## Supplementary material for "Viruses in laboratory *Drosophila* and their impact on host gene expression": Zip File S1: Count_Matrix_PRJNA258012_Yanzhu.txt (part 54 of 62)

```
"SAMN02982524"	"135"	"0"	"740"	"0"	"4"	"0"	"5"	"0"	"150"	"24"	"28"	"45"	"2157"	"195"	"86"	"28"	"978"	"2"	"1"	"0"	"1"	"0"	"0"	"2"	"5"	"111"	"18"	"52"	"808"	"117"	"6"	"86200"	"86"	"14"	"56"	"9"	"1232"	"161"	"52"	"81"	"264"	"55"	"318"	"146"	"938"	"70"	"142"	"33"	"1"	"135"	"235"	"123"	"2145"	"1"	"2"	"593"	"2135"	"96"	"30"	"275"	"17"	"44"	"523"	"48"	"92"	"411"	"22"	"21"	"49"	"126"	"885"	"68"	"192"	"54"	"43"	"9"	"204"	"737"	"63"	"61"	"14"	"159"	"48"	"2"	"231"	"194"	"7"	"1"	"4"	"3"	"0"	"0"	"1"	"63"	"174"	"262"	"180"	"97"	"2"	"589"	"703"	"246"	"586"	"180"	"584"	"198"	"5"	"323"	"93"	"41"	"333"	"29"	"653"	"12"	"20"	"7"	"301"	"92"	"47"	"3"	"389"	"304"	"100"	"247"	"6"	"10"	"38"	"108"	"72"	"56"	"482"	"6193"	"0"	"21"	"13"	"77"	"11"	"222"	"61"	"45"	"366"	"86"	"124"	"128"	"96"	"533"	"288"	"111"	"73"	"5"	"54"	"46"	"340"	"19"	"162"	"147"	"268"	"19"	"1780"	"210"	"124"	"33"	"80"	"275"	"266"	"111"	"100"	"63"	"314"	"112"	"444"	"110"	"21"	"73"	"291"	"1097"	"1801"	"1745"	"531"	"331"	"0"	"1"	"87"	"53"	"39"	"0"	"306"	"10"	"381"	"161"	"1"	"61"	"219"	"273"	"135"	"1222"	"41"	"142"	"11"	"429"	"1001"	"242"	"79"	"70"	"74"	"78"	"45"	"516"	"247"	"159"	"117"	"0"	"206"	"319"	"100"	"176"	"115"	"208"	"151"	"115"	"777"	"45"	"57"	"29"	"437"	"40"	"690"	"78"	"151"	"60"	"73"	"26"	"11"	"2"	"1687"	"297"	"48"	"111"	"165"	"115"	"15"	"13"	"54"	"43"	"88"	"89"	"403"	"91"	"126"	"198"	"82"	"184"	"111"	"386"	"8"	"180"	"0"	"167"	"212"	"1598"	"0"	"2"	"80"	"142"	"202"	"827"	"117"	"0"	"101"	"69"	"3"	"0"	"0"	"1"	"0"	"8"	"150"	"50"	"1"	"5"	"5"	"9"	"3"	"2"	"1"	"3"	"129"	"154"	"1"	"41"	"0"	"3"	"0"	"4"	"1"	"70"	"142"	"51"	"3"	"3"	"739"	"320"	"90"	"29"	"94"	"165"	"86"	"105"	"0"	"0"	"1073"	"8"	"35"	"1"	"35"	"1171"	"1"	"95"	"1072"	"121"	"9154"	"43"	"45"	"689"	"16"	"862"	"61"	"13"	"76"	"674"	"136"	"1"	"321"	"35"	"40"	"54"	"344"	"108"	"246"	"261"	"0"	"0"	"0"	"487"	"69"	"94"	"89"	"138"	"80"	"238"	"238"	"98"	"11"	"26"	"1"	"853"	"336"	"23"	"263"	"298"	"0"	"1559"	"1039"	"512"	"7"	"71"	"280"	"6"	"234"	"366"	"324"	"47"	"154"	"526"	"61"	"151"	"0"	"107"	"120"	"140"	"85"	"928"	"37"	"148"	"21"	"1850"	"191"	"792"	"328"	"898"	"82"	"89"	"571"	"486"	"107"	"2261"	"45"	"0"	"71"	"46"	"819"	"58"	"0"	"118"	"405"	"54"	"137"	"2658"	"1"	"80"	"78"	"24"	"37"	"29"	"332"	"70"	"446"	"0"	"170"	"366"	"0"	"121"	"285"	"386"	"84"	"97"	"696"	"532"	"66"	"158"	"5"	"2"	"282"	"320"	"43"	"287"	"252"	"387"	"107"	"100"	"59"	"117"	"8"	"90"	"51"	"58"	"70"	"36"	"53"	"327"	"74"	"172"	"78"	"165"	"123"	"193"	"172"	"630"	"6"	"137"	"1"	"23"	"7"	"177"	"58"	"690"	"65"	"309"	"37"	"30"	"15"	"38"	"94"	"96"	"562"	"47"	"34"	"156"	"38"	"97"	"248"	"131"	"0"	"120"	"399"	"112"	"6220"	"23"	"105"	"34"	"222"	"751"	"116"	"316"	"157"	"264"	"77"	"1"	"594"	"63"	"267"	"47"	"817"	"41"	"27"	"47"	"9"	"529"	"13"	"644"	"536"	"2"	"46"	"4608"	"3"	"4"	"300"	"114"	"69"	"187"	"102"	"97"	"346"	"195"	"76"	"27"	"2"	"17"	"50"	"54"	"226"	"21"	"620"	"408"	"273"	"459"	"361"	"82"	"6"	"392"	"27"	"1209"	"302"	"22"	"210"	"193"	"21"	"270"	"67"	"491"	"65"	"354"	"79"	"88"	"156"	"211"	"1161"	"47"	"439"	"483"	"240"	"171"	"2"	"214"	"144"	"61"	"101"	"36"	"30"	"376"	"10"	"257"	"64"	"481"	"3"	"433"	"1392"	"837"	"124"	"94"	"1"	"18"	"6"	"306"	"18"	"93"	"119"	"265"	"42"	"81"	"81"	"1132"	"1168"	"92"	"137"	"17"	"51"	"75"	"5"	"77"	"87"	"343"	"41"	"509"	"115"	"206"	"114"	"51"	"1014"	"114"	"266"	"65"	"60"	"24"	"41"	"208"	"94"	"408"	"17"	"86"	"5"	"262"	"28"	"863"	"278"	"408"	"60"	"207"	"0"	"49"	"40"	"0"	"391"	"124"	"200"	"200"	"109"	"96"	"14"	"112"	"156"	"82"	"87"	"19"	"5"	"33"	"67"	"208"	"1"	"9"	"46"	"99"	"832"	"947"	"137"	"458"	"335"	"263"	"65"	"34"	"330"	"280"	"58"	"30"	"110"	"486"	"102"	"107"	"31"	"839"	"188"	"447"	"1028"	"46"	"476"	"185"	"1"	"24"	"41"	"146"	"4529"	"734"	"445"	"85"	"354"	"56"	"212"	"78"	"494"	"521"	"5"	"613"	"421"	"181"	"472"	"191"	"189"	"89"	"1"	"1219"	"359"	"152"	"209"	"554"	"2"	"11"	"61"	"193"	"57"	"2"	"25"	"506"	"81"	"7"	"1"	"332"	"600"	"2018"	"429"	"39"	"165"	"152"	"1868"	"1022"	"225"	"381"	"232"	"61"	"0"	"0"	"1"	"0"	"18"	"58"	"61"	"3227"	"0"	"712"	"129"	"20"	"67"	"0"	"0"	"40"	"0"	"1"	"0"	"246"	"33"	"195"	"6"	"316"	"54"	"45"	"95"	"168"	"5"	"28"	"210"	"1508"	"4873"	"31"	"64"	"4247"	"413"	"26"	"101"	"270"	"653"	"18"	"0"	"163"	"644"	"1006"	"260"	"408"	"0"	"102"	"26"	"269"	"19"	"143"	"810"	"127"	"45"	"355"	"158"	"242"	"239"	"22"	"83"	"0"	"0"	"0"	"2"	"36"	"42"	"380"	"109"	"1038"	"284"	"90"	"69"	"50"	"12"	"429"	"1"	"0"	"0"	"24"	"209"	"12"	"52"	"3"	"23"	"136"	"90"	"14"	"21"	"64"	"216"	"51"	"262"	"1474"	"1"	"242"	"372"	"14"	"0"	"0"	"12"	"120"	"29"	"0"	"45"	"104"	"8"	"6"	"6"	"10"	"29"	"2"	"3"	"11"	"0"	"14"	"1"	"13"	"7"	"2"	"0"	"0"	"5"	"0"	"8"	"0"	"0"	"4"	"9"	"32"	"56"	"2"	"232"	"5"	"188"	"1014"	"665"	"42"	"179"	"72"	"361"	"1482"	"289"	"18"	"25"	"0"	"2706"	"71"	"92"	"288"	"282"	"171"	"75"	"107"	"305"	"212"	"25"	"1526"	"94"	"126"	"374"	"581"	"35"	"300"	"335"	"32"	"151"	"3975"	"29"	"84"	"326"	"139"	"109"	"101"	"443"	"20"	"96"	"230"	"112"	"235"	"0"	"174"	"17"	"582"	"221"	"300"	"427"	"153"	"426"	"99"	"27"	"228"	"102"	"849"	"116"	"40"	"500"	"466"	"100"	"618"	"254"	"49"	"1880"	"349"	"42"	"8"	"131"	"113"	"323"	"308"	"82"	"232"	"0"	"194"	"19"	"108"	"17"	"248"	"423"	"159"	"5189"	"148"	"88"	"1458"	"645"	"211"	"1204"	"120"	"264"	"129"	"112"	"98"	"669"	"159"	"7"	"434"	"659"	"0"	"166"	"206"	"17"	"25"	"111"	"149"	"180"	"3"	"10"	"487"	"200"	"15"	"458"	"84"	"140"	"888"	"32"	"502"	"87"	"68"	"66"	"147"	"780"	"480"	"123"	"83"	"59"	"246"	"202"	"5"	"407"	"212"	"98"	"24"	"158"	"3193"	"870"	"0"	"1084"	"107"	"105"	"64"	"49"	"18"	"617"	"476"	"359"	"503"	"159"	"1103"	"1"	"1"	"8"	"1"	"88"	"55"	"18"	"200"	"90"	"9"	"41"	"407"	"507"	"119"	"174"	"339"	"412"	"325"	"433"	"9"	"21"	"982"	"61"	"238"	"298"	"1564"	"0"	"30"	"146"	"63"	"56"	"392"	"797"	"648"	"10"	"41"	"20"	"224"	"249"	"90"	"798"	"26"	"261"	"386"	"0"	"30"	"336"	"365"	"46"	"35"	"36"	"455"	"144"	"1"	"96"	"82"	"1043"	"3267"	"84"	"30"	"18"	"710"	"335"	"237"	"0"	"297"	"18"	"24"	"267"	"106"	"165"	"0"	"7"	"59"	"135"	"19"	"0"	"449"	"74"	"60"	"3519"	"405"	"11"	"1509"	"353"	"57"	"4047"	"90"	"12"	"1540"	"630"	"34"	"274"	"44"	"130"	"95"	"767"	"235"	"131"	"2"	"5"	"278"	"6890"	"520"	"55"	"1"	"50"	"115"	"58"	"96"	"163"	"203"	"101"	"188"	"364"	"1107"	"0"	"276"	"929"	"70"	"193"	"40"	"13"	"109"	"1243"	"6"	"480"	"12"	"112"	"54"	"3"	"284"	"602"	"2606"	"5"	"8"	"0"	"30"	"9"	"60"	"4357"	"1"	"5"	"5"	"35"	"9"	"274"	"551"	"181"	"121"	"132"	"42"	"78"	"300"	"164"	"47"	"371"	"190"	"10"	"517"	"91"	"128"	"0"	"456"	"189"	"785"	"451"	"660"	"324"	"62"	"414"	"1459"	"52"	"263"	"3"	"464"	"94"	"360"	"848"	"456"	"11"	"7"	"293"	"44"	"65"	"55"	"1370"	"12"	"7"	"27"	"47"	"14"	"462"	"0"	"98"	"91"	"102"	"156"	"93"	"3042"	"127"	"23"	"38"	"410"	"187"	"199"	"1484"	"24"	"9"	"24"	"34"	"597"	"376"	"107"	"140"	"2"	"366"	"31"	"256"	"246"	"3993"	"1245"	"816"	"112"	"10"	"111"	"382"	"0"	"169"	"126"	"1"	"705"	"538"	"144"	"13"	"38"	"32"	"451"	"166"	"536"	"122"	"3"	"1957"	"370"	"224"	"752"	"105"	"75"	"1040"	"73"	"714"	"29"	"6"	"2"	"105"	"453"	"57"	"6"	"95"	"128"	"194"	"22"	"181"	"139"	"82"	"100"	"861"	"126"	"85"	"1556"	"738"	"94"	"130"	"13"	"1"	"81"	"60"	"69"	"43"	"12"	"859"	"228"	"387"	"1202"	"88"	"0"	"75"	"138"	"118"	"927"	"37"	"340"	"40"	"47"	"3442"	"1498"	"4"	"55"	"120"	"60"	"2"	"194"	"16"	"41"	"7"	"17"	"156"	"0"	"38"	"4407"	"84"	"214"	"11"	"106"	"84"	"15"	"79"	"45"	"274"	"176"	"0"	"36"	"65"	"37"	"308"	"37"	"132"	"1"	"699"	"296"	"159"	"264"	"56"	"289"	"176"	"1814"	"1365"	"429"	"338"	"352"	"144"	"258"	"123"	"106"	"1168"	"200"	"501"	"516"	"65"	"27"	"27"	"151"	"3"	"333"	"0"	"23"	"425"	"1127"	"79"	"1"	"0"	"478"	"76"	"122"	"887"	"909"	"138"	"0"	"374"	"0"	"0"	"0"	"91"	"67"	"183"	"130"	"846"	"0"	"227"	"36"	"94"	"90"	"47"	"12"	"515"	"366"	"180"	"47"	"36"	"1135"	"0"	"0"	"1446"	"118"	"118"	"5"	"1288"	"1364"	"9"	"232"	"518"	"704"	"76"	"1"	"0"	"0"	"90"	"1463"	"166"	"24"	"6"	"813"	"20"	"31"	"18"	"412"	"54"	"31"	"2"	"22"	"0"	"214"	"10"	"168"	"53"	"126"	"170"	"70"	"62"	"12"	"46"	"204"	"128"	"774"	"163"	"29"	"597"	"365"	"115"	"2347"	"123"	"173"	"6"	"124"	"84"	"25"	"2"	"506"	"1258"	"902"	"45"	"0"	"0"	"0"	"184"	"3"	"500"	"390"	"654"	"0"	"217"	"857"	"61"	"1548"	"321"	"0"	"7"	"1268"	"475"	"1636"	"1034"	"52"	"130"	"0"	"344"	"80"	"35"	"27"	"221"	"245"	"48"	"29"	"16"	"0"	"0"	"0"	"1"	"32"	"38"	"101"	"978"	"32"	"437"	"793"	"106"	"8"	"16"	"52"	"172"	"19"	"3246"	"86"	"34"	"391"	"99"	"122"	"559"	"63"	"29"	"112"	"70"	"72"	"394"	"1"	"16"	"139"	"51"	"34"	"3"	"429"	"94"	"7"	"49"	"79"	"494"	"304"	"507"	"298"	"233"	"143"	"133"	"114"	"12"	"920"	"51"	"62"	"95"	"53"	"29"	"248"	"156"	"1053"	"5"	"2293"	"503"	"80"	"38"	"291"	"25"	"194"	"51"	"205"	"37"	"119"	"919"	"21"	"38"	"6"	"103"	"221"	"82"	"74"	"451"	"54"	"601"	"42"	"513"	"814"	"6"	"76"	"31"	"454"	"379"	"148"	"438"	"161"	"3"	"545"	"13"	"2527"	"4"	"139"	"170"	"249"	"162"	"77"	"50"	"242"	"107"	"61"	"251"	"7095"	"1583"	"1238"	"7"	"131"	"1"	"68"	"168"	"8"	"79"	"266"	"95"	"105"	"78"	"708"	"294"	"143"	"35"	"74"	"268"	"25"	"7"	"0"	"1298"	"7"	"14"	"4"	"116"	"5125"	"39"	"6"	"834"	"2"	"2"	"628"	"2"	"186"	"78"	"156"	"329"	"13"	"2115"	"2"	"1225"	"15"	"32"	"295"	"0"	"2070"	"42"	"17"	"747"	"85"	"612"	"17"	"986"	"99"	"107"	"33"	"213"	"1271"	"802"	"74"	"53"	"0"	"78"	"242"	"14"	"176"	"337"	"51"	"142"	"44"	"220"	"1"	"1056"	"20"	"121"	"21"	"32"	"210"	"1312"	"26"	"207"	"0"	"100"	"222"	"6"	"32"	"1522"	"418"	"76"	"1571"	"96"	"954"	"408"	"192"	"86"	"75"	"255"	"1122"	"7"	"121"	"489"	"16"	"986"	"83"	"3"	"78"	"1272"	"0"	"0"	"0"	"138"	"133"	"239"	"33"	"17"	"6"	"1"	"263"	"129"	"278"	"19"	"86"	"0"	"2"	"1420"	"17"	"4904"	"258"	"357"	"1085"	"126"	"706"	"47"	"5"	"34"	"223"	"21"	"73"	"363"	"23"	"0"	"127"	"220"	"173"	"60"	"39"	"2873"	"70"	"0"	"682"	"396"	"55"	"32"	"256"	"24"	"65"	"336"	"91"	"42"	"787"	"152"	"1"	"24"	"252"	"0"	"41"	"170"	"191"	"233"	"32"	"88"	"103"	"109"	"371"	"179"	"159"	"429"	"9"	"32"	"45"	"214"	"11"	"351"	"6"	"55"	"426"	"25"	"5"	"1065"	"327"	"9"	"236"	"855"	"221"	"1036"	"58"	"90"	"285"	"96"	"102"	"19"	"337"	"1535"	"1"	"52"	"132"	"0"	"1"	"238"	"230"	"800"	"2"	"215"	"35"	"63"	"912"	"158"	"7472"	"267"	"146"	"106"	"381"	"413"	"68"	"145"	"451"	"143"	"39"	"71"	"7"	"39"	"113"	"0"	"1"	"84"	"255"	"42"	"6"	"395"	"4414"	"788"	"37"	"178"	"1042"	"80"	"352"	"100"	"27"	"70"	"9"	"70"	"141"	"132"	"2071"	"458"	"110"	"215"	"556"	"90"	"0"	"11"	"1046"	"257"	"3104"	"98"	"387"	"1060"	"0"	"277"	"20"	"91"	"426"	"21"	"726"	"116"	"46"	"364"	"20"	"52"	"301"	"685"	"1234"	"94"	"1196"	"8"	"133"	"11"	"10"	"740"	"1516"	"226"	"121"	"623"	"56"	"14"	"51"	"719"	"31"	"6"	"25"	"240"	"16"	"628"	"344"	"294"	"853"	"70"	"0"	"0"	"10"	"1"	"19"	"302"	"45"	"137"	"792"	"517"	"1"	"120"	"0"	"291"	"11"	"55"	"265"	"0"	"0"	"8"	"117"	"0"	"0"	"0"	"0"	"0"	"3613"	"189"	"382"	"152"	"680"	"414"	"271"	"386"	"154"	"0"	"0"	"49"	"59"	"100"	"34"	"22"	"83"	"111"	"1"	"527"	"87"	"519"	"73"	"0"	"1509"	"227"	"232"	"177"	"4"	"287"	"214"	"130"	"29"	"501"	"0"	"1"	"311"	"34"	"347"	"255"	"74"	"0"	"10"	"120"	"0"	"157"	"59"	"133"	"78"	"40"	"218"	"1"	"388"	"155"	"1"	"3"	"21"	"45"	"275"	"526"	"383"	"785"	"0"	"349"	"234"	"0"	"380"	"170"	"101"	"40"	"6"	"24"	"1930"	"40"	"32"	"3"	"3"	"317"	"1"	"44"	"58"	"53"	"295"	"182"	"61"	"131"	"88"	"21"	"25"	"4"	"423"	"116"	"71"	"0"	"35"	"607"	"307"	"786"	"97"	"749"	"241"	"107"	"77"	"149"	"4"	"575"	"215"	"41"	"191"	"424"	"974"	"6"	"1122"	"209"	"69"	"1359"	"500"	"200"	"17"	"55"	"3"	"75"	"11"	"518"	"84"	"154"	"18"	"4"	"375"	"138"	"333"	"976"	"28"	"2"	"14"	"335"	"44"	"55"	"178"	"494"	"4"	"82"	"312"	"1276"	"342"	"30"	"48"	"41"	"213"	"144"	"821"	"212"	"18"	"201"	"382"	"376"	"0"	"0"	"0"	"0"	"201"	"185"	"725"	"59"	"347"	"2360"	"94"	"324"	"647"	"650"	"66"	"60"	"878"	"27"	"155"	"52"	"301"	"155"	"217"	"168"	"1189"	"22"	"568"	"232"	"174"	"355"	"3"	"1"	"548"	"232"	"34"	"220"	"84"	"68"	"307"	"3260"	"4701"	"552"	"11"	"342"	"60"	"174"	"7"	"1"	"120"	"41"	"88"	"13"	"1462"	"251"	"6118"	"207"	"641"	"389"	"55"	"80"	"63"	"141"	"114"	"127"	"0"	"89"	"268"	"44"	"5"	"40"	"456"	"0"	"105"	"52"	"19"	"76"	"85"	"109"	"100"	"42"	"26"	"215"	"103"	"328"	"72"	"45"	"45"	"174"	"1234"	"197"	"122"	"104"	"119"	"481"	"505"	"136"	"182"	"20"	"96"	"45"	"51"	"93"	"4"	"18"	"138"	"107"	"118"	"122"	"290"	"137"	"687"	"6"	"34"	"30"	"605"	"310"	"587"	"297"	"115"	"6"	"0"	"26"	"102"	"129"	"90"	"89"	"212"	"687"	"25"	"166"	"401"	"619"	"228"	"159"	"128"	"605"	"166"	"67"	"151"	"113"	"770"	"51"	"326"	"71"	"19"	"105"	"132"	"152"	"673"	"139"	"1002"	"448"	"70"	"424"	"213"	"5"	"136"	"92"	"21"	"8"	"30"	"513"	"72"	"129"	"59"	"81"	"133"	"13"	"0"	"1365"	"8"	"48"	"166"	"216"	"37"	"1"	"37"	"63"	"11"	"91"	"121"	"952"	"147"	"32"	"46"	"78"	"84"	"44"	"31"	"17"	"0"	"0"	"1"	"1581"	"635"	"906"	"143"	"63"	"181"	"0"	"0"	"12"	"1"	"1"	"0"	"197"	"720"	"438"	"76"	"456"	"142"	"40"	"229"	"161"	"43"	"93"	"137"	"66"	"71"	"69"	"157"	"35"	"220"	"225"	"294"	"1930"	"412"	"386"	"6"	"7"	"233"	"48"	"485"	"436"	"185"	"63"	"363"	"24"	"52"	"28"	"534"	"23"	"304"	"103"	"121"	"546"	"26"	"925"	"38"	"187"	"248"	"381"	"469"	"173"	"1204"	"189"	"83"	"109"	"258"	"41"	"768"	"193"	"60"	"64"	"170"	"48"	"73"	"1171"	"9"	"3"	"385"	"956"	"108"	"168"	"147"	"660"	"0"	"270"	"120"	"34"	"222"	"78"	"3949"	"173"	"35"	"130"	"695"	"91"	"250"	"3"	"152"	"57"	"11"	"2349"	"212"	"11"	"468"	"87"	"30"	"178"	"791"	"180"	"2"	"93"	"411"	"1311"	"1593"	"2"	"782"	"2"	"1"	"415"	"0"	"0"	"1490"	"7"	"135"	"263"	"0"	"26"	"131"	"154"	"713"	"330"	"331"	"572"	"223"	"131"	"0"	"50"	"16"	"0"	"86"	"100"	"62"	"2"	"66"	"16"	"57"	"44"	"168"	"532"	"8"	"66"	"97"	"7"	"319"	"0"	"55"	"273"	"99"	"5"	"1332"	"1426"	"673"	"282"	"155"	"372"	"1"	"55"	"121"	"359"	"127"	"511"	"41"	"0"	"75"	"2967"	"2"	"17"	"0"	"1"	"5"	"1677"	"2099"	"639"	"1135"	"176"	"455"	"61"	"9153"	"314"	"489"	"257"	"143"	"39"	"0"	"0"	"0"	"5"	"0"	"0"	"98"	"14"	"489"	"164"	"177"	"185"	"420"	"2"	"3"	"0"	"0"	"1"	"1"	"0"	"12"	"146"	"40"	"358"	"501"	"155"	"87"	"685"	"0"	"0"	"3"	"50"	"199"	"272"	"29"	"1"	"59"	"236"	"528"	"156"	"313"	"363"	"455"	"222"	"369"	"325"	"115"	"141"	"29"	"208"	"368"	"33"	"55"	"12"	"142"	"699"	"11"	"108"	"54"	"799"	"142"	"364"	"67"	"65"	"26"	"13"	"111"	"72"	"58"	"94"	"141"	"46"	"17"	"537"	"130"	"19"	"5"	"133"	"69"	"1916"	"114"	"152"	"41"	"38"	"99"	"120"	"221"	"28"	"0"	"0"	"0"	"0"	"0"	"0"	"76"	"486"	"6"	"197"	"80"	"224"	"726"	"626"	"41"	"0"	"36"	"0"	"71"	"74"	"41"	"133"	"114"	"1"	"28"	"39"	"232"	"1926"	"143"	"269"	"1"	"3"	"92"	"67"	"816"	"55"	"88"	"57"	"7"	"31"	"186"	"65"	"44"	"308"	"391"	"2"	"15"	"0"	"1"	"13"	"61"	"123"	"4637"	"0"	"0"	"0"	"562"	"281"	"16"	"0"	"0"	"0"	"51"	"31"	"1"	"0"	"65"	"823"	"10"	"111"	"11"	"1506"	"59"	"10"	"20"	"57"	"1"	"263"	"11"	"366"	"38"	"215"	"192"	"1"	"723"	"29"	"287"	"188"	"4"	"0"	"232"	"96"	"12"	"55"	"40"	"19"	"78"	"2161"	"75"	"152"	"86"	"66"	"94"	"706"	"221"	"71"	"140"	"62"	"249"	"19"	"1"	"563"	"2"	"0"	"20"	"27"	"967"	"251"	"49"	"82"	"36"	"554"	"746"	"103"	"127"	"51"	"48"	"1221"	"516"	"98"	"71"	"131"	"2"	"53"	"152"	"83"	"3"	"71"	"261"	"142"	"50"	"29"	"5232"	"160"	"1994"	"405"	"80"	"212"	"0"	"72"	"121"	"47"	"47"	"836"	"142"	"68"	"137"	"18"	"59"	"407"	"496"	"35"	"2"	"118"	"58"	"887"	"355"	"182"	"1306"	"637"	"258"	"0"	"0"	"142"	"30"	"113"	"434"	"304"	"2432"	"113"	"1222"	"429"	"100"	"23"	"447"	"226"	"13"	"1070"	"523"	"77"	"199"	"180"	"528"	"36"	"235"	"321"	"127"	"116"	"21"	"159"	"160"	"144"	"1281"	"0"	"10"	"80"	"55"	"217"	"1635"	"409"	"400"	"63"	"6370"	"181"	"230"	"98"	"202"	"30"	"47"	"82"	"25"	"74"	"36"	"246"	"0"	"1"	"7"	"216"	"18"	"221"	"210"	"40"	"29"	"679"	"6"	"954"	"14"	"151"	"67"	"76"	"161"	"2076"	"421"	"20"	"0"	"0"	"81"	"299"	"25"	"572"	"84"	"129"	"70"	"177"	"107"	"2"	"14"	"88"	"312"	"0"	"22"	"75"	"35"	"911"	"166"	"46"	"254"	"106"	"5"	"29"	"218"	"26"	"3"	"575"	"8"	"73"	"31"	"504"	"82"	"74"	"85"	"5"	"93"	"80"	"58"	"147"	"136"	"10"	"470"	"382"	"188"	"16"	"94"	"274"	"107"	"133"	"59"	"188"	"140"	"535"	"184"	"107"	"7"	"765"	"7"	"381"	"134"	"112"	"22"	"3767"	"52"	"5639"	"1391"	"92"	"17"	"40"	"18"	"36"	"1034"	"1673"	"243"	"285"	"203"	"20"	"145"	"238"	"99"	"180"	"648"	"31"	"117"	"347"	"13"	"19"	"8"	"555"	"252"	"49"	"40"	"266"	"299"	"11"	"467"	"109"	"724"	"26"	"274"	"638"	"140"	"368"	"25"	"20"	"59"	"71"	"31"	"226"	"23"	"0"	"10"	"825"	"124"	"71"	"201"	"2932"	"173"	"0"	"47"	"449"	"181"	"875"	"154"	"3"	"2"	"132"	"118"	"411"	"112"	"76"	"16"	"19"	"3844"	"248"	"766"	"18"	"1738"	"6"	"84"	"52"	"656"	"0"	"126"	"119"	"1"	"32"	"435"	"4"	"0"	"134"	"194"	"40"	"72"	"137"	"264"	"748"	"326"	"297"	"8570"	"191"	"31"	"1957"	"1450"	"0"	"501"	"402"	"43"	"3"	"344"	"868"	"535"	"1"	"105"	"105"	"0"	"448"	"0"	"386"	"368"	"15"	"1"	"43"	"35"	"170"	"231"	"4"	"51"	"2"	"58"	"112"	"12"	"76"	"488"	"141"	"544"	"164"	"4"	"4"	"218"	"2"	"104"	"185"	"1122"	"39"	"35"	"793"	"13"	"1"	"364"	"89"	"161"	"407"	"57"	"82"	"0"	"2"	"0"	"0"	"906"	"1"	"36"	"239"	"2"	"157"	"46"	"66"	"29"	"0"	"5"	"0"	"45"	"593"	"89"	"7"	"100"	"26"	"168"	"7"	"153"	"15"	"1063"	"228"	"12"	"1433"	"54"	"45"	"14"	"27"	"4930"	"271"	"133"	"231"	"81"	"166"	"16"	"191"	"3"	"3347"	"0"	"0"	"48"	"80"	"85"	"38"	"22"	"48"	"505"	"38"	"58"	"23"	"1132"	"345"	"84"	"642"	"246"	"36"	"222"	"17"	"3"	"1540"	"120"	"21"	"41"	"202"	"2"	"104"	"81"	"20"	"80"	"167"	"470"	"102"	"167"	"60"	"72"	"75"	"170"	"269"	"0"	"399"	"449"	"978"	"11"	"0"	"695"	"10"	"2"	"3104"	"4"	"215"	"2"	"0"	"263"	"0"	"492"	"290"	"30"	"647"	"115"	"6"	"3"	"105"	"71"	"509"	"314"	"34"	"243"	"1"	"4150"	"42"	"0"	"1"	"0"	"0"	"317"	"0"	"1156"	"2603"	"558"	"620"	"7"	"79"	"36"	"264"	"34"	"11096"	"53"	"727"	"0"	"0"	"241"	"1283"	"229"	"127"	"100"	"626"	"148"	"2"	"13"	"24"	"17"	"259"	"7"	"673"	"302"	"20"	"33"	"11"	"11"	"28"	"73"	"18"	"1726"	"444"	"409"	"0"	"121"	"218"	"44"	"27"	"389"	"109"	"71"	"260"	"382"	"229"	"152"	"764"	"729"	"60"	"2692"	"125"	"35"	"300"	"21"	"0"	"74"	"2649"	"20"	"0"	"61"	"10"	"92"	"34"	"35"	"177"	"1184"	"3"	"795"	"221"	"238"	"449"	"186"	"52"	"91"	"26"	"659"	"0"	"6"	"0"	"127"	"87"	"1203"	"13"	"54"	"172"	"92"	"18"	"2521"	"211"	"428"	"0"	"105"	"757"	"0"	"10"	"403"	"22"	"311"	"15"	"2"	"34"	"369"	"30"	"16"	"25"	"3531"	"1"	"24"	"43"	"1052"	"130"	"53"	"75"	"48"	"788"	"345"	"777"	"3411"	"321"	"353"	"203"	"181"	"1133"	"7018"	"20"	"394"	"5"	"50"	"21"	"246"	"79"	"110"	"1024"	"33"	"11"	"2974"	"2"	"318"	"53"	"103"	"214"	"65"	"150"	"26"	"161"	"84"	"279"	"1550"	"10"	"117"	"432"	"61"	"137"	"91"	"117"	"80"	"421"	"399"	"130"	"94"	"120"	"41"	"67"	"373"	"179"	"10"	"186"	"112"	"28"	"34"	"103"	"34"	"81"	"216"	"159"	"96"	"280"	"179"	"125"	"6"	"651"	"3"	"24"	"26"	"39"	"45"	"1643"	"65"	"522"	"61"	"2"	"1105"	"128"	"201"	"101"	"4"	"178"	"10"	"97"	"52"	"2570"	"625"	"193"	"492"	"18"	"599"	"5"	"25"	"197"	"196"	"0"	"30"	"62"	"87"	"1753"	"57"	"5"	"476"	"207"	"12"	"0"	"41"	"914"	"236"	"536"	"9"	"112"	"81"	"2427"	"314"	"12"	"321"	"53"	"614"	"12"	"3"	"61"	"88"	"71"	"332"	"239"	"68"	"463"	"101"	"0"	"1"	"61"	"31"	"98"	"715"	"855"	"288"	"53"	"12"	"955"	"62"	"313"	"39"	"0"	"183"	"16"	"28"	"7"	"49"	"114"	"0"	"0"	"337"	"44"	"278"	"2"	"230"	"32"	"405"	"254"	"63"	"0"	"34"	"507"	"96"	"42"	"224"	"149"	"7"	"59"	"199"	"388"	"8"	"215"	"320"	"442"	"290"	"2"	"136"	"107"	"207"	"49"	"28"	"19"	"4"	"178"	"292"	"169"	"98"	"0"	"230"	"282"	"255"	"135"	"49"	"49"	"53"	"144"	"304"	"146"	"155"	"0"	"1"	"84"	"278"	"196"	"0"	"63"	"69"	"50"	"0"	"318"	"19"	"41"	"35"	"3"	"8"	"1560"	"5"	"15"	"139"	"6"	"102"	"120"	"50"	"16"	"1"	"202"	"160"	"110"	"5"	"25"	"15"	"3"	"0"	"2"	"28"	"0"	"0"	"0"	"334"	"77"	"101"	"2"	"501"	"0"	"0"	"98"	"7"	"0"	"0"	"0"	"0"	"0"	"1"	"0"	"0"	"0"	"0"	"2"	"254"	"2"	"50"	"29"	"57"	"109"	"9"	"131"	"0"	"0"	"0"	"0"	"0"	"0"	"0"	"0"	"0"	"0"	"0"	"0"	"298"	"76"	"1050"	"139"	"5"	"20"	"42"	"95"	"147"	"93"	"0"	"23"	"30"	"182"	"76"	"468"	"234"	"29"	"484"	"0"	"143"	"0"	"0"	"164"	"78"	"81"	"856"	"169"	"78"	"54"	"108"	"44"	"132"	"61"	"2963"	"20"	"1822"	"79"	"428"	"739"	"53"	"0"	"3"	"222"	"10"	"106"	"407"	"1"	"72"	"337"	"2968"	"9"	"37"	"60"	"22"	"74"	"50"	"33"	"128"	"502"	"2"	"312"	"456"	"95"	"32"	"25"	"51"	"899"	"703"	"15"	"332"	"153"	"9"	"117"	"994"	"23"	"72"	"544"	"40"	"130"	"59"	"80"	"67"	"2402"	"150"	"317"	"155"	"277"	"0"	"3"	"5"	"11"	"0"	"551"	"15"	"593"	"11"	"717"	"63"	"35"	"24"	"471"	"80"	"105"	"2"	"1297"	"31"	"146"	"40"	"3"	"1574"	"9"	"2076"	"151"	"1433"	"364"	"248"	"1074"	"20"	"35"	"131"	"54"	"528"	"19"	"14"	"81"	"820"	"680"	"31"	"226"	"508"	"46"	"188"	"376"	"2313"	"216"	"13"	"338"	"591"	"1440"	"416"	"413"	"136"	"1016"	"13"	"45"	"197"	"341"	"411"	"3"	"0"	"11"	"0"	"56"	"8"	"164"	"35"	"0"	"0"	"0"	"19"	"11"	"0"	"296"	"113"	"240"	"206"	"523"	"181"	"27"	"393"	"176"	"274"	"134"	"405"	"0"	"207"	"213"	"55"	"15"	"37"	"34"	"729"	"24"	"19"	"65"	"9"	"190"	"26"	"84"	"37"	"31"	"150"	"1"	"54"	"2181"	"23845"	"20"	"476"	"960"	"88"	"0"	"726"	"103"	"552"	"764"	"227"	"1"	"395"	"199"	"0"	"159"	"4"	"662"	"25"	"222"	"1"	"0"	"148"	"114"	"269"	"74"	"68"	"170"	"201"	"135"	"257"	"164"	"5"	"121"	"17"	"158"	"143"	"3"	"76"	"296"	"372"	"21"	"20"	"257"	"1"	"0"	"51"	"146"	"638"	"637"	"164"	"65"	"35"	"7680"	"1997"	"17"	"601"	"184"	"4"	"2415"	"40"	"40"	"0"	"0"	"0"	"0"	"0"	"122"	"333"	"62"	"11"	"164"	"51"	"861"	"44"	"474"	"28"	"19"	"48"	"255"	"1242"	"198"	"119"	"0"	"13"	"61"	"57"	"1029"	"46"	"364"	"34"	"456"	"7"	"340"	"38"	"0"	"62"	"98"	"268"	"2"	"41"	"336"	"8"	"34"	"104"	"17"	"73"	"125"	"184"	"259"	"37"	"3"	"23"	"125"	"0"	"1325"	"512"	"2"	"17"	"158"	"5"	"35"	"498"	"290"	"1178"	"101"	"87"	"27"	"52"	"196"	"4"	"221"	"5"	"51"	"40"	"612"	"216"	"20"	"55"	"1389"	"738"	"2831"	"4"	"4"	"0"	"69"	"998"	"164"	"1"	"11"	"237"	"522"	"43"	"84"	"27"	"120"	"508"	"203"	"0"	"0"	"0"	"624"	"152"	"15"	"206"	"821"	"94"	"724"	"35"	"17"	"150"	"1"	"410"	"49"	"773"	"309"	"1390"	"1715"	"0"	"91"	"1592"	"445"	"0"	"0"	"50"	"1563"	"828"	"124"	"502"	"0"	"0"	"42"	"183"	"204"	"154"	"103"	"1"	"0"	"10"	"7"	"19"	"165"	"0"	"5"	"5"	"0"	"0"	"278"	"735"	"740"	"212"	"535"	"487"	"337"	"146"	"75"	"738"	"122"	"26"	"641"	"236"	"49"	"0"	"27"	"90"	"196"	"1464"	"503"	"4"	"235"	"343"	"19"	"43"	"521"	"95"	"14"	"109"	"24"	"120"	"58"	"80"	"59"	"38"	"172"	"1286"	"1"	"172"	"3"	"13"	"202"	"65"	"39"	"218"	"203"	"24"	"56"	"198"	"484"	"601"	"7"	"16"	"171"	"677"	"171"	"144"	"1433"	"197"	"4"	"6"	"69"	"171"	"5"	"9"	"146"	"0"	"7"	"83"	"124"	"4"	"654"	"182"	"104"	"24"	"128"	"110"	"31"	"218"	"201"	"22"	"81"	"5"	"1366"	"611"	"38"	"174"	"304"	"397"	"41"	"43"	"178"	"20"	"52"	"155"	"348"	"2967"	"1"	"0"	"0"	"1005"	"15"	"29"	"93"	"151"	"413"	"363"	"15"	"72"	"46"	"177"	"17"	"863"	"52"	"72"	"193"	"23"	"4"	"377"	"166"	"121"	"76"	"1"	"20"	"1197"	"415"	"60"	"681"	"728"	"462"	"572"	"0"	"16"	"1134"	"26"	"3908"	"1723"	"636"	"162"	"2"	"0"	"7"	"5"	"8"	"0"	"0"	"270"	"100"	"27"	"30"	"138"	"234"	"571"	"1599"	"283"	"1016"	"18"	"24"	"1277"	"104"	"124"	"328"	"304"	"126"	"638"	"64"	"442"	"215"	"208"	"150"	"0"	"62"	"184"	"74"	"272"	"2"	"181"	"83"	"46"	"654"	"271"	"138"	"14"	"435"	"18"	"36"	"25"	"96"	"83"	"52"	"17"	"3369"	"417"	"141"	"3910"	"34"	"128"	"151"	"21"	"124"	"25"	"57"	"206"	"176"	"557"	"522"	"386"	"645"	"802"	"0"	"135"	"115"	"413"	"87"	"243"	"215"	"391"	"3"	"6519"	"0"	"0"	"0"	"6"	"0"	"253"	"2"	"0"	"9"	"0"	"0"	"1709"	"24"	"287"	"245"	"105"	"247"	"0"	"114"	"254"	"50"	"44"	"915"	"317"	"73"	"0"	"0"	"1"	"0"	"1320"	"130"	"85"	"263"	"26"	"1097"	"82"	"243"	"66"	"598"	"84"	"2"	"58"	"0"	"35"	"443"	"18"	"247"	"409"	"44"	"150"	"44"	"26"	"43"	"258"	"122"	"119"	"549"	"20"	"34"	"674"	"0"	"230"	"55"	"316"	"0"	"8"	"70"	"362"	"156"	"3"	"0"	"96"	"185"	"33"	"130"	"64"	"3"	"17"	"395"	"185"	"144"	"2"	"191"	"100"	"136"	"311"	"110"	"209"	"52"	"165"	"182"	"387"	"2"	"118"	"550"	"43"	"29"	"22"	"36"	"5"	"2"	"450"	"104"	"31"	"166"	"99"	"29"	"801"	"92"	"9"	"83"	"245"	"379"	"74"	"1659"	"678"	"559"	"15"	"0"	"79"	"175"	"58"	"58"	"47"	"66"	"6"	"27"	"912"	"538"	"62"	"48"	"16"	"357"	"221"	"177"	"49"	"106"	"41"	"21"	"29"	"93"	"727"	"58"	"52"	"427"	"31"	"51"	"120"	"311"	"152"	"523"	"298"	"72"	"29"	"272"	"270"	"495"	"36"	"130"	"103"	"536"	"220"	"189"	"139"	"1502"	"8"	"51"	"3"	"40"	"57"	"3"	"898"	"249"	"465"	"4"	"422"	"131"	"255"	"2"	"140"	"3"	"6"	"1078"	"291"	"112"	"590"	"72"	"112"	"164"	"3"	"4239"	"4040"	"796"	"68"	"104"	"98"	"136"	"920"	"806"	"311"	"2658"	"49"	"38"	"237"	"98"	"4"	"8"	"28"	"30"	"1724"	"116"	"11"	"1"	"4"	"96"	"6"	"1"	"0"	"570"	"168"	"47"	"12"	"24"	"1"	"524"	"28"	"344"	"0"	"4"	"14"	"231"	"125"	"3"	"55"	"253"	"58"	"8523"	"57"	"792"	"90"	"727"	"84"	"0"	"3"	"452"	"110"	"63"	"0"	"216"	"0"	"0"	"0"	"0"	"0"	"0"	"0"	"282"	"0"	"21"	"565"	"138"	"288"	"0"	"0"	"2"	"3"	"0"	"9"	"15"	"322"	"29"	"160"	"72"	"56"	"171"	"289"	"10"	"0"	"61"	"1185"	"4"	"18"	"482"	"16"	"369"	"226"	"0"	"0"	"54"	"2"	"443"	"102"	"20"	"37"	"12"	"2"	"166"	"1"	"89"	"11"	"8"	"1560"	"151"	"53"	"2"	"3"	"150"	"22"	"347"	"116"	"139"	"24"	"781"	"450"	"34"	"95"	"99"	"18"	"3"	"117"	"132"	"4"	"102"	"242"	"1"	"16"	"351"	"62"	"63"	"412"	"126"	"1193"	"176"	"2029"	"41"	"103"	"113"	"238"	"364"	"200"	"302"	"85"	"1304"	"14"	"982"	"485"	"4"	"10"	"1"	"0"	"0"	"126"	"521"	"189"	"1483"	"67"	"355"	"1"	"409"	"174"	"0"	"0"	"42"	"160"	"6252"	"1179"	"667"	"1668"	"21"	"0"	"73"	"37"	"461"	"65"	"951"	"237"	"25"	"48"	"36"	"13"	"102"	"5492"	"2129"	"126"	"182"	"392"	"48"	"92"	"732"	"21"	"584"	"15"	"192"	"1977"	"84"	"3"	"272"	"3"	"608"	"556"	"166"	"619"	"405"	"21"	"42"	"152"	"316"	"200"	"304"	"394"	"114"	"43"	"122"	"9"	"332"	"174"	"168"	"0"	"9"	"462"	"50"	"115"	"47"	"579"	"418"	"138"	"160"	"52"	"802"	"25"	"225"	"26"	"0"	"70"	"1007"	"1763"	"201"	"515"	"570"	"66"	"1034"	"298"	"50"	"318"	"26"	"4700"	"145"	"345"	"32"	"475"	"2"	"84"	"74"	"353"	"231"	"10"	"384"	"187"	"164"	"32"	"20"	"14"	"27"	"148"	"200"	"291"	"85"	"38"	"5"	"215"	"1440"	"34"	"34"	"2120"	"64"	"75"	"103"	"531"	"2"	"397"	"15"	"28"	"177"	"10"	"10"	"45"	"133"	"79"	"384"	"23"	"176"	"2339"	"33"	"102"	"4"	"5"	"0"	"79"	"130"	"117"	"47"	"81"	"98"	"470"	"36"	"232"	"88"	"466"	"14"	"15"	"387"	"17"	"1925"	"272"	"72"	"102"	"16"	"82"	"411"	"1676"	"92"	"4"	"84"	"7"	"119"	"344"	"7"	"43"	"90"	"983"	"79"	"513"	"1126"	"44"	"137"	"11"	"41"	"155"	"75"	"313"	"298"	"105"	"120"	"206"	"29"	"0"	"9"	"749"	"406"	"350"	"328"	"114"	"27"	"169"	"1"	"8"	"2862"	"4910"	"35"	"63"	"2907"	"233"	"645"	"2298"	"74"	"8"	"2797"	"157"	"20"	"118"	"130"	"0"	"0"	"159"	"441"	"675"	"5218"	"63"	"325"	"271"	"45"	"24"	"5256"	"0"	"0"	"28"	"21"	"827"	"170"	"129"	"5"	"148"	"1"	"106"	"15"	"1444"	"273"	"10"	"168"	"304"	"2"	"133"	"1750"	"255"	"57"	"342"	"357"	"115"	"182"	"16"	"1"	"6"	"15"	"62"	"346"	"828"	"0"	"65"	"1"	"883"	"212"	"131"	"607"	"21"	"58"	"8"	"4465"	"371"	"105"	"119"	"13"	"479"	"380"	"501"	"0"	"299"	"312"	"386"	"235"	"122"	"880"	"14"	"14"	"95"	"33"	"48"	"500"	"337"	"43"	"174"	"48"	"1"	"82"	"104"	"3"	"210"	"122"	"627"	"31"	"1"	"47"	"34"	"0"	"67"	"16"	"160"	"0"	"9"	"7887"	"68"	"23"	"45"	"1101"	"982"	"236"	"284"	"48"	"1"	"1"	"337"	"82"	"20"	"326"	"315"	"5104"	"4275"	"311"	"292"	"7"	"76"	"0"	"624"	"53"	"99"	"132"	"558"	"502"	"30"	"1349"	"189"	"31"	"325"	"810"	"1232"	"205"	"10"	"347"	"266"	"186"	"45"	"1"	"230"	"105"	"194"	"1482"	"17"	"38"	"22"	"349"	"39"	"98"	"273"	"917"	"300"	"1326"	"0"	"0"	"481"	"334"	"231"	"111"	"16"	"43"	"14434"	"30"	"51"	"157"	"6"	"7"	"222"	"64"	"274"	"60"	"1498"	"32"	"421"	"686"	"109"	"11"	"3"	"337"	"279"	"116"	"2460"	"323"	"162"	"253"	"219"	"21"	"56"	"260"	"0"	"0"	"0"	"1"	"0"	"0"	"0"	"0"	"588"	"162"	"0"	"73"	"179"	"428"	"190"	"5"	"64"	"0"	"9"	"0"	"0"	"260"	"0"	"0"	"0"	"0"	"0"	"378"	"26"	"590"	"254"	"360"	"41"	"1326"	"84"	"138"	"324"	"123"	"84"	"48"	"0"	"0"	"218"	"78"	"108"	"459"	"874"	"483"	"362"	"198"	"2"	"34"	"454"	"146"	"57"	"60"	"17"	"206"	"44"	"60"	"32"	"370"	"517"	"1124"	"86"	"1083"	"11"	"243"	"84"	"1380"	"18"	"0"	"23"	"27"	"127"	"116"	"335"	"592"	"20"	"969"	"151"	"146"	"269"	"26"	"59"	"35"	"17"	"7"	"126"	"8"	"0"	"0"	"270"	"802"	"385"	"65"	"510"	"101"	"51"	"1"	"0"	"0"	"0"	"27"	"6"	"6"	"8"	"100"	"40"	"174"	"48"	"2492"	"21"	"5"	"152"	"122"	"353"	"208"	"117"	"95"	"49"	"0"	"8"	"156"	"2"	"720"	"1"	"5033"	"362"	"0"	"0"	"122"	"20"	"81"	"238"	"33"	"100"	"338"	"0"	"12"	"260"	"1"	"70"	"363"	"2120"	"80"	"204"	"108"	"518"	"416"	"273"	"177"	"196"	"57"	"31"	"20"	"12"	"50"	"4076"	"118"	"48"	"140"	"2249"	"46"	"119"	"10"	"62"	"244"	"2"	"0"	"82"	"0"	"127"	"70"	"280"	"291"	"16"	"414"	"0"	"430"	"180"	"0"	"2"	"133"	"1094"	"0"	"0"	"0"	"7"	"205"	"94"	"82"	"292"	"1621"	"1"	"0"	"0"	"0"	"0"	"0"	"18"	"70"	"13"	"148"	"0"	"0"	"768"	"2"	"125"	"154"	"411"	"618"	"123"	"247"	"1294"	"1"	"0"	"979"	"27"	"480"	"0"	"2"	"0"	"2975"	"28"	"89"	"69"	"1251"	"97"	"227"	"149"	"0"	"0"	"854"	"763"	"5653"	"294"	"18"	"126"	"7"	"0"	"48"	"0"	"0"	"1"	"194"	"211"	"2070"	"1"	"61"	"251"	"63"	"207"	"110"	"153"	"0"	"0"	"61"	"2"	"0"	"213"	"48"	"90"	"105"	"442"	"451"	"4"	"0"	"43"	"82"	"387"	"0"	"21"	"47"	"221"	"290"	"2"	"38"	"1132"	"10"	"90"	"62"	"315"	"167"	"171"	"419"	"54"	"525"	"699"	"1820"	"30"	"783"	"726"	"104"	"54"	"35"	"271"	"4"	"79"	"96"	"40"	"305"	"237"	"0"	"600"	"781"	"405"	"74"	"1086"	"722"	"203"	"127"	"122"	"207"	"27"	"568"	"6"	"81"	"282"	"150"	"131"	"478"	"2171"	"529"	"110"	"91"	"94"	"10"	"10"	"84"	"165"	"136"	"425"	"29"	"0"	"53"	"350"	"355"	"222"	"86"	"33"	"453"	"955"	"257"	"623"	"182"	"22"	"270"	"256"	"48"	"269"	"71"	"473"	"0"	"14"	"30"	"9"	"10"	"12"	"0"	"108"	"185"	"408"	"127"	"549"	"78"	"129"	"222"	"777"	"3"	"34"	"381"	"164"	"26"	"2"	"65"	"0"	"2"	"1457"	"5790"	"7"	"39"	"355"	"195"	"72"	"125"	"203"	"47"	"563"	"453"	"103"	"215"	"25"	"1313"	"302"	"0"	"1572"	"32"	"121"	"174"	"35"	"1"	"5"	"0"	"0"	"0"	"1"	"2"	"0"	"1"	"0"	"0"	"0"	"0"	"0"	"0"	"2"	"626"	"3"	"2"	"20"	"108"	"3"	"106"	"19"	"249"	"59"	"19"	"35"	"43"	"514"	"85"	"24"	"217"	"0"	"3"	"0"	"6"	"38"	"7"	"1041"	"352"	"236"	"182"	"0"	"279"	"401"	"107"	"104"	"27"	"27"	"32"	"159"	"575"	"178"	"554"	"114"	"1253"	"148"	"26"	"1814"	"45"	"445"	"3827"	"32"	"2"	"55"	"204"	"1"	"243"	"954"	"324"	"198"	"12"	"667"	"19"	"981"	"187"	"52"	"587"	"430"	"149"	"379"	"52"	"9"	"6"	"134"	"55"	"0"	"3152"	"2286"	"164"	"368"	"23"	"396"	"85"	"152"	"251"	"67"	"1"	"0"	"82"	"12"	"335"	"59"	"0"	"0"	"411"	"65"	"0"	"89"	"49"	"113"	"49"	"10"	"76"	"131"	"373"	"97"	"34"	"18"	"39"	"391"	"50"	"391"	"107"	"96"	"291"	"46"	"865"	"16"	"275"	"6"	"1"	"291"	"498"	"67"	"223"	"552"	"539"	"115"	"84"	"147"	"445"	"0"	"258"	"26"	"4"	"223"	"106"	"238"	"63"	"29"	"68"	"25"	"0"	"111"	"104"	"1019"	"303"	"1101"	"1202"	"37"	"166"	"806"	"237"	"656"	"230"	"636"	"1"	"1301"	"250"	"1390"	"5583"	"148"	"1742"	"38"	"305"	"41"	"900"	"0"	"187"	"0"	"4"	"22"	"234"	"3"	"369"	"58"	"95"	"321"	"19"	"29"	"2"	"46"	"30"	"94"	"176"	"206"	"1348"	"17"	"281"	"757"	"182"	"209"	"8"	"115"	"19"	"7"	"1828"	"84"	"104"	"0"	"229"	"62"	"108"	"50"	"680"	"11"	"49"	"676"	"95"	"0"	"4"	"2"	"2"	"998"	"416"	"298"	"100"	"622"	"98"	"238"	"14"	"101"	"64"	"47"	"18"	"64"	"179"	"43"	"85"	"241"	"33"	"84"	"258"	"48"	"594"	"105"	"39"	"88"	"191"	"15"	"557"	"90"	"45"	"127"	"90"	"16"	"1"	"10"	"225"	"66"	"1782"	"120"	"35"	"310"	"70"	"65"	"36"	"14"	"23"	"414"	"69"	"519"	"136"	"567"	"32"	"1581"	"257"	"29"	"7"	"3"	"90"	"0"	"1"	"8"	"128"	"326"	"73"	"26"	"15"	"232"	"96"	"242"	"75"	"74"	"876"	"117"	"39"	"1"	"543"	"154"	"300"	"2"	"82"	"157"	"446"	"49"	"137"	"183"	"1297"	"18"	"1"	"40"	"41"	"2696"	"1914"	"179"	"260"	"266"	"143"	"16"	"775"	"8"	"115"	"221"	"2456"	"110"	"69"	"668"	"8"	"78"	"1"	"109"	"54"	"2"	"50"	"120"	"10"	"811"	"760"	"62"	"998"	"149"	"510"	"22"	"91"	"194"	"845"	"79"	"0"	"49"	"0"	"18"	"228"	"658"	"0"	"926"	"617"	"228"	"77"	"4"	"0"	"178"	"48"	"534"	"0"	"15"	"85"	"292"	"303"	"552"	"2630"	"575"	"32"	"999"	"132"	"9"	"94"	"5"	"175"	"90"	"112"	"2"	"64"	"38"	"2"	"183"	"9"	"34"	"593"	"117"	"804"	"463"	"269"	"31"	"76"	"1807"	"203"	"9"	"32"	"629"	"12"	"307"	"215"	"84"	"149"	"25"	"4"	"25"	"2"	"20"	"46"	"1818"	"113"	"23"	"58"	"410"	"150"	"50"	"176"	"2687"	"33"	"0"	"71"	"191"	"0"	"2432"	"86"	"133"	"1186"	"1287"	"2"	"215"	"88"	"13"	"80"	"124"	"1"	"0"	"127"	"34"	"12"	"40"	"142"	"45"	"208"	"160"	"329"	"47"	"305"	"0"	"491"	"409"	"3"	"2"	"685"	"160"	"98"	"147"	"50"	"166"	"299"	"487"	"247"	"40"	"220"	"5"	"305"	"432"	"483"	"124"	"81"	"53"	"467"	"442"	"748"	"27"	"102"	"94"	"175"	"272"	"109"	"70"	"82"	"1853"	"45"	"5"	"10"	"12"	"12"	"0"	"0"	"20"	"85"	"524"	"1828"	"227"	"93"	"96"	"370"	"1759"	"272"	"2288"	"10"	"18"	"99"	"0"	"1"	"30"	"2"	"60"	"103"	"18"	"0"	"0"	"0"	"660"	"1418"	"1587"	"0"	"1"	"20"	"623"	"5"	"157"	"135"	"450"	"53"	"27"	"180"	"44"	"7"	"306"	"49"	"157"	"37"	"365"	"296"	"202"	"165"	"415"	"157"	"63"	"558"	"0"	"0"	"277"	"26"	"26"	"258"	"1250"	"4"	"702"	"338"	"213"	"175"	"0"	"60"	"316"	"28"	"55"	"392"	"66"	"40"	"22"	"145"	"0"	"151"	"745"	"42"	"2"	"280"	"241"	"9"	"40"	"184"	"182"	"1462"	"14"	"217"	"110"	"506"	"0"	"4"	"229"	"7823"	"39"	"0"	"1"	"0"	"32"	"0"	"111"	"6119"	"403"	"1477"	"34"	"730"	"673"	"85"	"55"	"284"	"38"	"192"	"0"	"39"	"77"	"2108"	"223"	"78"	"51"	"7"	"362"	"230"	"0"	"122"	"0"	"417"	"10"	"85"	"413"	"246"	"429"	"73"	"462"	"40"	"0"	"3"	"672"	"1860"	"2705"	"1893"	"15"	"0"	"5322"	"119"	"93"	"196"	"37"	"2698"	"5746"	"1115"	"105"	"1241"	"583"	"1037"	"1"	"92"	"450"	"119"	"324"	"215"	"494"	"3463"	"16"	"0"	"0"	"0"	"50"	"9"	"207"	"1155"	"9"	"76"	"0"	"24"	"228"	"47"	"441"	"159"	"37"	"19"	"203"	"376"	"101"	"14"	"264"	"12"	"101"	"24"	"67"	"407"	"482"	"2"	"490"	"90"	"382"	"42"	"0"	"105"	"0"	"1340"	"0"	"1"	"262"	"51"	"195"	"96"	"22"	"182"	"7"	"173"	"1626"	"598"	"10"	"23"	"0"	"1754"	"55"	"100"	"267"	"488"	"634"	"92"	"61"	"160"	"77"	"1091"	"76"	"582"	"529"	"602"	"177"	"69"	"3769"	"77"	"128"	"0"	"27"	"203"	"298"	"0"	"146"	"3"	"1391"	"614"	"526"	"35"	"1054"	"97"	"3"	"55"	"9"	"0"	"2"	"1"	"7"	"128"	"2"	"26"	"502"	"60"	"500"	"91"	"78"	"1669"	"107"	"66"	"177"	"73"	"19"	"24"	"945"	"4"	"149"	"29"	"262"	"266"	"0"	"10"	"36"	"95"	"4"	"257"	"347"	"10"	"137"	"151"	"53"	"99"	"8"	"0"	"40"	"137"	"909"	"24"	"702"	"218"	"75"	"33"	"735"	"208"	"14"	"341"	"181"	"389"	"21"	"9"	"61"	"252"	"0"	"131"	"901"	"78"	"66"	"757"	"52"	"90"	"30"	"198"	"72"	"36"	"58"	"6"	"50"	"88"	"18"	"791"	"13"	"112"	"152"	"40"	"174"	"140"	"66"	"76"	"356"	"567"	"9"	"397"	"164"	"88"	"1102"	"298"	"158"	"0"	"4784"	"5600"	"390"	"0"	"22"	"50"	"62"	"13"	"564"	"7"	"33"	"665"	"10"	"24"	"381"	"4"	"4"	"99"	"103"	"390"	"3"	"124"	"44"	"248"	"30"	"18"	"168"	"16"	"1"	"348"	"698"	"878"	"596"	"34"	"826"	"124"	"244"	"27"	"189"	"4"	"13"	"3"	"0"	"0"	"2300"	"174"	"10"	"1254"	"1859"	"501"	"2753"	"22"	"55"	"847"	"737"	"17"	"365"	"2314"	"63"	"648"	"122"	"716"	"400"	"51"	"972"	"920"	"17"	"931"	"32"	"7527"	"259"	"103"	"697"	"145"	"988"	"451"	"2"	"10"	"3"	"43"	"488"	"6"	"454"	"55"	"156"	"0"	"655"	"223"	"207"	"276"	"8436"	"78"	"1048"	"198"	"41"	"1"	"0"	"0"	"0"	"114"	"192"	"0"	"10"	"320"	"78"	"436"	"5"	"3"	"538"	"5"	"178"	"14"	"143"	"520"	"0"	"292"	"911"	"102"	"201"	"10"	"0"	"2"	"2"	"641"	"0"	"97"	"68"	"30"	"458"	"181"	"63"	"22"	"65"	"282"	"63"	"29"	"20"	"2275"	"139"	"4"	"409"	"330"	"737"	"107"	"877"	"256"	"156"	"121"	"41"	"102"	"40"	"461"	"432"	"115"	"0"	"2659"	"70"	"34"	"118"	"28"	"1070"	"55"	"6"	"472"	"67"	"756"	"294"	"492"	"138"	"355"	"1"	"145"	"108"	"202"	"12"	"74"	"151"	"77"	"620"	"306"	"24"	"1"	"40"	"586"	"202"	"20"	"66"	"28"	"83"	"225"	"184"	"20"	"37"	"428"	"390"	"4"	"87"	"124"	"1"	"99"	"65"	"59"	"97"	"983"	"22"	"246"	"11"	"75"	"28"	"0"	"1"	"264"	"93"	"15"	"62"	"2"	"8"	"4"	"0"	"1"	"244"	"4"	"11"	"0"	"278"	"1"	"1"	"0"	"1"	"1"	"403"	"449"	"26"	"438"	"125"	"85"	"65"	"25"	"19"	"118"	"280"	"129"	"113"	"299"	"21"	"133"	"856"	"269"	"0"	"1018"	"1"	"38"	"563"	"0"	"0"	"0"	"120"	"5"	"63"	"76"	"34"	"203"	"150"	"330"	"57"	"130"	"156"	"404"	"960"	"12660"	"60"	"18"	"1"	"609"	"329"	"6281"	"50"	"15"	"2602"	"228"	"390"	"72"	"15"	"17"	"4996"	"499"	"328"	"5"	"140"	"111"	"590"	"49"	"0"	"74"	"51"	"500"	"9"	"84"	"7"	"236"	"269"	"141"	"78"	"71"	"24"	"7"	"791"	"6"	"2273"	"267"	"106"	"2"	"131"	"70"	"2"	"0"	"1"	"1228"	"57"	"127"	"262"	"128"	"1"	"0"	"670"	"26"	"38"	"0"	"0"	"488"	"758"	"668"	"899"	"274"	"62"	"1"	"0"	"0"	"0"	"0"	"0"	"15"	"110"	"24"	"242"	"3"	"18"	"77"	"8"	"269"	"5302"	"0"	"3"	"186"	"283"	"8"	"58"	"0"	"180"	"784"	"0"	"235"	"144"	"8"	"381"	"29"	"476"	"2"	"30"	"6"	"0"	"88"	"6245"	"291"	"71"	"123"	"290"	"2"	"272"	"392"	"42"	"865"	"146"	"160"	"26"	"127"	"58"	"0"	"0"	"11"	"68"	"3"	"1"	"0"	"0"	"110"	"54"	"49"	"0"	"10"	"3"	"2"	"106"	"26"	"123"	"356"	"672"	"1061"	"0"	"39"	"7"	"380"	"495"	"84"	"42"	"153"	"47"	"74"	"340"	"40"	"58"	"55"	"2478"	"684"	"22"	"115"	"7"	"79"	"17"	"217"	"883"	"54"	"216"	"422"	"568"	"4"	"124"	"696"	"23"	"234"	"52"	"80"	"150"	"50"	"2"	"22"	"0"	"0"	"0"	"2"	"131"	"74"	"87"	"95"	"15"	"10"	"38"	"1943"	"40"	"66"	"2"	"65"	"0"	"639"	"210"	"55"	"235"	"63"	"22"	"182"	"11"	"21"	"113"	"1648"	"39"	"5"	"404"	"20"	"5"	"129"	"84"	"481"	"99"	"0"	"186"	"627"	"331"	"1931"	"291"	"97"	"65"	"367"	"39"	"75"	"58"	"1023"	"121"	"890"	"785"	"12"	"563"	"80"	"571"	"1264"	"1799"	"153"	"48"	"1"	"62"	"7"	"65"	"1531"	"56"	"866"	"777"	"100"	"64"	"3"	"20"	"617"	"106"	"4"	"1813"	"43"	"1305"	"1619"	"117"	"91"	"37"	"48"	"349"	"1450"	"30"	"159"	"237"	"216"	"46"	"652"	"11"	"90"	"7"	"5"	"61"	"90"	"599"	"1"	"212"	"2101"	"1"	"25"	"184"	"68"	"400"	"65"	"61"	"110"	"71"	"591"	"51"	"689"	"66"	"193"	"96"	"3"	"13"	"133"	"158"	"66"	"2"	"96"	"109"	"513"	"78"	"65"	"720"	"47"	"0"	"403"	"7"	"204"	"723"	"121"	"2073"	"39"	"29"	"188"	"2"	"159"	"557"	"1675"	"239"	"424"	"71"	"2070"	"121"	"164"	"263"	"314"	"353"	"10"	"6"	"313"	"365"	"480"	"134"	"86"	"76"	"150"	"57"	"7"	"5"	"57"	"249"	"487"	"40"	"61"	"7"	"30"	"2447"	"202"	"117"	"66"	"218"	"9"	"17"	"62"	"7"	"1335"	"108"	"130"	"56"	"0"	"236"	"70"	"281"	"18"	"1"	"215"	"112"	"763"	"848"	"98"	"738"	"95"	"66"	"38"	"359"	"282"	"181"	"272"	"15"	"1"	"320"	"7"	"15"	"348"	"640"	"5592"	"228"	"1"	"0"	"668"	"96"	"690"	"859"	"262"	"2207"	"1147"	"79"	"2627"	"855"	"8077"	"70"	"1"	"0"	"7"	"24"	"7965"	"1006"	"146"	"12"	"196"	"37"	"208"	"37"	"161"	"65"	"255"	"0"	"109"	"58"	"18"	"849"	"226"	"4"	"129"	"50"	"373"	"2"	"1946"	"238"	"781"	"0"	"1"	"363"	"86"	"192"	"215"	"963"	"2754"	"180"	"444"	"125"	"363"	"53"	"118"	"198"	"66"	"99"	"172"	"623"	"17"	"111"	"7"	"60"	"795"	"52"	"105"	"2"	"189"	"788"	"45"	"151"	"143"	"118"	"89"	"2"	"38"	"2"	"205"	"6150"	"265"	"236"	"8"	"316"	"185"	"3"	"919"	"158"	"21"	"101"	"20"	"213"	"0"	"2080"	"126"	"728"	"138"	"639"	"209"	"860"	"129"	"14"	"82"	"100"	"80"	"184"	"101"	"135"	"73"	"18"	"56"	"436"	"3"	"1135"	"32"	"580"	"34"	"60"	"5"	"77"	"1"	"63"	"666"	"223"	"212"	"73"	"335"	"240"	"1754"	"21"	"17"	"2"	"239"	"127"	"34"	"133"	"84"	"714"	"66"	"85"	"19"	"562"	"87"	"326"	"1220"	"627"	"348"	"50"	"212"	"105"	"410"	"0"	"120"	"426"	"115"	"137"	"45"	"107"	"3"	"266"	"20"	"134"	"66"	"15"	"123"	"2"	"18"	"92"	"197"	"197"	"54"	"307"	"52"	"83"	"0"	"812"	"29"	"604"	"31"	"214"	"0"	"124"	"95"	"2"	"993"	"228"	"155"	"304"	"235"	"259"	"62"	"295"	"779"	"813"	"502"	"416"	"933"	"262"	"25"	"927"	"439"	"78"	"460"	"254"	"364"	"65"	"293"	"424"	"397"	"148"	"306"	"61"	"1013"	"3143"	"153"	"113"	"0"	"0"	"0"	"91"	"133"	"3975"	"232"	"217"	"117"	"857"	"66"	"277"	"223"	"0"	"40"	"440"	"1353"	"783"	"12"	"191"	"448"	"168"	"71"	"14"	"765"	"201"	"26"	"0"	"28"	"17"	"0"	"0"	"0"	"0"	"0"	"0"	"0"	"100"	"511"	"46"	"182"	"12"	"43"	"41"	"0"	"1564"	"506"	"122"	"0"	"24"	"280"	"13"	"56"	"235"	"73"	"745"	"61"	"104"	"39"	"4098"	"0"	"134"	"1212"	"717"	"2103"	"16"	"47"	"207"	"2507"	"778"	"471"	"8834"	"866"	"342"	"5"	"183"	"190"	"227"	"41"	"165"	"3"	"349"	"97"	"100"	"256"	"435"	"6"	"30"	"240"	"488"	"74"	"3498"	"49"	"303"	"120"	"193"	"12"	"12"	"109"	"277"	"88"	"330"	"38"	"127"	"73"	"0"	"0"	"578"	"231"	"805"	"187"	"916"	"134"	"764"	"416"	"90"	"576"	"744"	"134"	"1080"	"168"	"94"	"6"	"5609"	"36"	"713"	"408"	"201"	"88"	"9"	"166"	"10"	"1"	"291"	"32"	"1276"	"518"	"59"	"130"	"2561"	"307"	"52"	"27"	"1547"	"311"	"101"	"6840"	"259"	"397"	"5"	"229"	"237"	"217"	"1946"	"336"	"46"	"11418"	"100"	"14"	"0"	"198"	"3258"	"32"	"305"	"250"	"23"	"460"	"358"	"78"	"2"	"106"	"142"	"3"	"0"	"2425"	"380"	"83"	"66"	"844"	"167"	"63"	"216"	"193"	"218"	"277"	"6"	"242"	"741"	"30"	"332"	"174"	"80"	"326"	"6"	"31"	"438"	"1169"	"2460"	"687"	"57"	"80"	"741"	"903"	"345"	"642"	"77"	"1172"	"887"	"1387"	"23"	"172"	"60"	"627"	"517"	"36"	"482"	"587"	"70"	"83"	"48"	"126"	"104"	"0"	"701"	"50"	"1"	"192"	"4"	"8"	"385"	"1120"	"103"	"28"	"484"	"126"	"102"	"116"	"176"	"82"	"34"	"3"	"223"	"20"	"13"	"370"	"148"	"0"	"158"	"668"	"20"	"95"	"136"	"71"	"9"	"121"	"3"	"93"	"2"	"183"	"72"	"0"	"0"	"0"	"0"	"0"	"0"	"44"	"307"	"323"	"35"	"60"	"0"	"0"	"0"	"15"	"120"	"293"	"1304"	"199"	"434"	"121"	"22"	"1390"	"5"	"0"	"106"	"94"	"1013"	"135"	"0"	"1341"	"868"	"331"	"163"	"528"	"67"	"442"	"315"	"34"	"23"	"263"	"93"	"455"	"97"	"2147"	"37"	"735"	"136"	"18"	"82"	"29"	"244"	"259"	"6"	"3"	"306"	"3"	"11"	"243"	"29"	"118"	"290"	"13"	"38"	"0"	"32"	"19"	"150"	"831"	"128"	"59"	"3"	"79"	"85"	"8"	"3"	"161"	"69"	"35"	"518"	"39"	"15"	"505"	"103"	"370"	"27"	"498"	"218"	"0"	"202"	"272"	"2823"	"0"	"0"	"0"	"0"	"0"	"0"	"0"	"0"	"0"	"0"	"0"	"0"	"1"	"0"	"0"	"0"	"0"	"18"	"321"	"259"	"170"	"312"	"1996"	"1"	"94"	"421"	"100"	"208"	"53"	"106"	"1120"	"402"	"82"	"162"	"54"	"547"	"214"	"0"	"0"	"0"	"0"	"342"	"7"	"28"	"175"	"660"	"123"	"48"	"112"	"100"	"38"	"352"	"0"	"72"	"521"	"1799"	"5"	"3258"	"23"	"842"	"153"	"80"	"126"	"32"	"581"	"199"	"77"	"187"	"0"	"0"	"164"	"233"	"398"	"86"	"382"	"28"	"626"	"173"	"135"	"28"	"157"	"132"	"360"	"385"	"86"	"45"	"89"	"220"	"83"	"452"	"2"	"21"	"110"	"626"	"433"	"232"	"170"	"1"	"10"	"185"	"70"	"65"	"105"	"92"	"815"	"336"	"153"	"4"	"699"	"50"	"488"	"108"	"36"	"131"	"312"	"194"	"212"	"1586"	"173"	"76"	"31"	"58"	"2"	"25"	"18"	"157"	"54"	"133"	"131"	"102"	"2138"	"1092"	"11"	"39"	"24"	"149"	"270"	"3"	"90"	"792"	"618"	"0"	"1"	"0"	"0"	"0"	"0"	"0"	"0"	"0"	"274"	"311"	"1948"	"154"	"753"	"284"	"65"	"286"	"54"	"510"	"137"	"24"	"85"	"2"	"313"	"0"	"1049"	"10"	"507"	"27"	"8"	"1877"	"31"	"110"	"120"	"900"	"1157"	"2492"	"5"	"49"	"90"	"375"	"1299"	"3"	"7"	"131"	"348"	"231"	"344"	"827"	"99"	"222"	"505"	"112"	"0"	"3"	"245"	"28"	"0"	"603"	"432"	"302"	"40"	"59"	"52"	"133"	"687"	"42"	"650"	"11"	"18"	"247"	"2774"	"343"	"1571"	"413"	"542"	"15"	"99"	"170"	"83"	"759"	"219"	"57"	"17"	"629"	"212"	"98"	"2347"	"56"	"11"	"96"	"8"	"928"	"9"	"1000"	"117"	"507"	"6860"	"182"	"323"	"1751"	"244"	"40"	"376"	"35"	"1205"	"426"	"130"	"53"	"46"	"199"	"2698"	"411"	"1787"	"134"	"93"	"131"	"2"	"178"	"2232"	"65"	"267"	"1228"	"642"	"513"	"716"	"231"	"241"	"184"	"5367"	"3098"	"381"	"784"	"1904"	"877"	"54"	"3962"	"324"	"731"	"344"	"155"	"782"	"3525"	"99"	"102"	"360"	"2287"	"569"	"52"	"0"	"864"	"1603"	"940"	"105"	"258"	"1523"	"465"	"273"	"139"	"8"	"834"	"30"	"912"	"134"	"418"	"1090"	"59"	"1577"	"613"	"119"	"1207"	"1576"	"403"	"307"	"884"	"277"	"138"	"4"	"659"	"0"	"246"	"11"	"126"	"135"	"1884"	"103"	"17"	"309"	"385"	"5620"	"77"	"378"	"5"	"120"	"0"	"2"	"1405"	"1350"	"2"	"0"	"32"	"63"	"70"	"2"	"2101"	"14"	"155"	"1"	"0"	"12"	"0"	"0"	"0"	"27"	"3"	"41"	"27"	"0"	"2"	"3"	"2"	"0"	"3"	"1074"	"0"	"0"	"478"	"3"	"380"	"44"	"1"	"520"	"121"	"269"	"450"	"29"	"5"	"0"	"29"	"0"	"25"	"25"	"75"	"0"	"66"	"6"	"1"	"62"	"1835"	"56"	"87"	"623"	"1395"	"318"	"0"	"214"	"167"	"0"	"20"	"65"	"153"	"45"	"1"	"13"	"0"	"0"	"756"	"6"	"5"	"747"	"47"	"416"	"63"	"0"	"0"	"1"	"0"	"1589"	"160"	"1"	"435"	"44"	"14"	"213"	"70"	"36"	"1125"	"1"	"2"	"3"	"0"	"353"	"0"	"0"	"48"	"10"	"0"	"0"	"0"	"0"	"943"	"14"	"1"	"0"	"1010"	"20"	"3"	"23"	"64"	"500"	"2"	"6"	"2"	"189"	"18"	"0"	"0"	"24"	"20"	"295"	"1705"	"395"	"292"	"47"	"4"	"3"	"0"	"0"	"0"	"0"	"0"	"0"	"1"	"111"	"0"	"19"	"7119"	"158"	"2"	"1"	"0"	"0"	"0"	"1"	"37"	"48"	"247"	"173"	"3"	"3"	"0"	"0"	"0"	"0"	"545"	"24"	"324"	"1"	"164"	"798"	"6"	"0"	"1"	"0"	"0"	"0"	"0"	"0"	"0"	"0"	"0"	"0"	"0"	"1"	"0"	"0"	"0"	"0"	"0"	"0"	"0"	"0"	"9"	"1371"	"883"	"102"	"35"	"275"	"76"	"62"	"4689"	"6"	"0"	"0"	"2634"	"5"	"757"	"0"	"464"	"0"	"1"	"350"	"87"	"3"	"3"	"11"	"947"	"10"	"0"	"1"	"151"	"189"	"1"	"0"	"17"	"59"	"16"	"4505"	"1"	"3"	"111"	"2"	"2882"	"0"	"0"	"0"	"896"	"3300"	"455"	"325"	"87"	"2220"	"1"	"29"	"565"	"67"	"49"	"2"	"80"	"44"	"266"	"34"	"9"	"3"	"194"	"25"	"337"	"1"	"39"	"14"	"2684"	"162"	"587"	"317"	"23"	"112"	"566"	"85"	"343"	"501"	"23"	"11"	"62"	"296"	"1"	"59"	"1"	"0"	"298"	"30"	"99"	"666"	"38"	"0"	"189"	"704"	"0"	"0"	"25"	"114"	"218"	"12"	"9"	"16"	"30"	"589"	"22"	"44"	"3436"	"84"	"157"	"219"	"124"	"194"	"66"	"18"	"40"	"15"	"2395"	"252"	"100"	"853"	"535"	"204"	"161"	"128"	"32"	"23"	"60"	"473"	"40"	"444"	"108"	"1965"	"128"	"2767"	"376"	"147"	"15"	"7"	"352"	"934"	"2606"	"229"	"34"	"6"	"31"	"1"	"361"	"66"	"74"	"3"	"40"	"4060"	"131"	"257"	"4"	"44"	"69"	"18"	"137"	"108"	"29"	"328"	"873"	"97"	"67"	"740"	"0"	"2656"	"66"	"58"	"84"	"48"	"0"	"20"	"153"	"413"	"2563"	"1073"	"8"	"3550"	"321"	"332"	"0"	"2691"	"64"	"321"	"42"	"116"	"17"	"541"	"53"	"3"	"167"	"0"	"2"	"1870"	"1"	"154"	"878"	"140"	"1625"	"350"	"1"	"0"	"11"	"236"	"320"	"56"	"168"	"0"	"1"	"0"	"309"	"323"	"7"	"47"	"303"	"28"	"202"	"2"	"151"	"303"	"250"	"75"	"3140"	"0"	"3083"	"1912"	"112"	"2"	"94"	"5"	"0"	"0"	"718"	"6723"	"116"	"12"	"0"	"53"	"63"	"370"	"1487"	"173"	"0"	"0"	"0"	"6"	"57"	"554"	"3"	"246"	"326"	"105"	"6"	"32"	"8"	"468"	"122"	"39"	"0"	"402"	"0"	"290"	"219"	"20"	"41"	"159"	"597"	"49"	"123"	"112"	"67"	"4"	"30"	"401"	"6"	"556"	"1294"	"1"	"570"	"25"	"12"	"42"	"75"	"34"	"446"	"29"	"121"	"116"	"412"	"27"	"260"	"8"	"41"	"88"	"487"	"144"	"8"	"0"	"935"	"0"	"349"	"210"	"12"	"5"	"228"	"1689"	"62"	"139"	"189"	"0"	"0"	"21"	"41"	"474"	"0"	"33"	"287"	"1051"	"2"	"353"	"34"	"95"	"0"	"3"	"497"	"9"	"7"	"13"	"59"	"9"	"56"	"8"	"0"	"12"	"9"	"1"	"0"	"0"	"5"	"7"	"4"	"5"	"126"	"44"	"150"	"0"	"2"	"228"	"42"	"0"	"50"	"8"	"3"	"78"	"370"	"38"	"21"	"0"	"2"	"0"	"60"	"440"	"131"	"17"	"118"	"1"	"7"	"0"	"0"	"91"	"741"	"0"	"25"	"60"	"27"	"701"	"1"	"5"	"1"	"146"	"0"	"5"	"32657"	"0"	"7251"	"0"	"0"	"31"	"5996"	"27649"	"3"	"269"	"19"	"3"	"0"	"0"	"0"	"0"	"1536"	"0"	"23"	"0"	"0"	"51"	"13010"	"0"	"2070"	"0"	"212384"	"0"	"2193"	"43"	"301"	"1126"	"0"	"126"	"391"	"99"	"73"	"2"	"74"	"43"	"599"	"20"	"143"	"2"	"85"	"36"	"79"	"111"	"95"	"85"	"2459"	"3"	"296"	"334"	"195"	"185"	"338"	"3"	"64"	"679"	"8"	"400"	"0"	"150"	"2761"	"14"	"435"	"43"	"300"	"147"	"159"	"10"	"87"	"1397"	"203"	"97"	"466"	"138"	"279"	"132"	"31"	"653"	"36"	"79"	"2"	"4"	"125"	"68"	"15"	"1"	"10"	"13"	"3"	"9"	"38"	"20"	"0"	"0"	"7"	"45"	"594"	"252"	"122"	"166"	"0"	"111"	"54"	"75"	"4218"	"0"	"697"	"156"	"4222"	"313"	"2"	"75"	"0"	"234"	"47"	"124"	"0"	"36"	"12"	"225"	"45"	"12"	"6"	"165"	"32"	"172"	"283"	"0"	"0"	"14"	"2"	"2"	"0"	"0"	"38"	"5"	"0"	"0"	"0"	"0"	"0"	"0"	"2"	"3"	"24"	"1"	"2"	"2"	"0"	"0"	"2"	"0"	"5"	"1"	"113"	"0"	"0"	"4"	"29"	"90"	"21"	"7"	"135"	"4"	"1"	"1"	"1"	"9"	"3"	"0"	"0"	"16"	"0"	"5"	"3"	"0"	"1"	"480"	"2"	"0"	"0"	"2"	"0"	"0"	"2"	"0"	"0"	"32"	"0"	"158"	"4"	"324"	"17"	"57"	"4"	"0"	"2"	"75"	"2"	"0"	"0"	"194"	"8"	"0"	"4"	"28"	"0"	"0"	"0"	"0"	"0"	"0"	"1"	"0"	"0"	"0"	"0"	"0"	"0"	"0"	"0"	"49"	"7"	"7"	"0"	"4"	"0"	"0"	"207"	"5"	"0"	"0"	"9"	"1"	"3"	"43"	"1"	"7"	"69"	"6"	"0"	"0"	"0"	"398"	"3"	"27"	"2"	"0"	"0"	"0"	"4"	"3"	"2"	"0"	"5"	"1"	"0"	"1"	"1"	"27"	"1"	"0"	"2"	"29"	"0"	"1"	"1"	"1"	"0"	"0"	"99"	"2"	"5"	"6"	"5"	"3"	"0"	"50"	"0"	"980"	"1"	"0"	"127"	"158"	"0"	"14"	"5"	"2702"	"70"	"1477"	"21"	"95"	"28"	"90"	"44"	"8"	"13"	"282"	"5"	"39"	"41"	"39"	"1"	"1"	"49"	"39"	"0"	"87"	"4"	"29"	"18"	"0"	"183"	"0"	"142"	"0"	"0"	"57"	"65"	"1"	"1"	"1"	"71"	"128"	"449"	"9"	"1"	"70"	"84"	"2"	"9"	"21101"	"5"	"0"	"0"	"1"	"37"	"87"	"26"	"3"	"37"	"23"	"22"	"39"	"4"	"35"	"0"	"0"	"22"	"1"	"3"	"1"	"15"	"20"	"58"	"1"	"0"	"5"	"0"	"0"	"3"	"0"	"0"	"39"	"0"	"5"	"99"	"2"	"0"	"39"	"0"	"0"	"0"	"12"	"128"	"46"	"103"	"146"	"25"	"19"	"2"	"3"	"148"	"70"	"6"	"1"	"0"	"192"	"56"	"45"	"20"	"14"	"1"	"3"	"22"	"256"	"12"	"0"	"2"	"25"	"0"	"5"	"0"	"17"	"10531"	"383"	"19"	"26"	"163"	"452"	"129"	"8"	"2"	"0"	"0"	"40"	"554"	"1"	"35"	"118"	"73"	"76"	"137"	"88"	"125"	"87"	"134"	"239"	"711"	"388"	"42"	"41"	"65"	"0"	"104"	"171"	"9"	"445"	"445"	"159"	"69"	"11"	"512"	"291"	"249"	"17"	"13"	"84"	"22"	"292"	"23"	"717"	"112"	"87"	"280"	"781"	"11"	"722"	"32"	"696"	"94"	"1037"	"3923"	"381"	"14"	"10"	"661"	"317"	"178"	"4633"	"263"	"365"	"298"	"27"	"166"	"406"	"88"	"0"	"1"	"0"	"5"	"72"	"99"	"41"	"62"	"0"	"1"	"72"	"1"	"0"	"0"	"11"	"14"	"102"	"9"	"607"	"302"	"1"	"4"	"4"	"115"	"328"	"12"	"288"	"1"	"139"	"92"	"9"	"9"	"2"	"0"	"1"	"0"	"0"	"6"	"0"	"23"	"5"	"0"	"0"	"77"	"0"	"19"	"0"	"0"	"5"	"1"	"71"	"2"	"30"	"210"	"0"	"0"	"122"	"3"	"0"	"430"	"5"	"7"	"0"	"0"	"0"	"0"	"0"	"0"	"0"	"0"	"1"	"0"	"0"	"0"	"0"	"1"	"0"	"0"	"0"	"0"	"1"	"1"	"0"	"1"	"0"	"0"	"1"	"1"	"0"	"0"	"1"	"1"	"0"	"0"	"0"	"1"	"1"	"1"	"0"	"7"	"0"	"0"	"0"	"0"	"0"	"0"	"0"	"0"	"0"	"0"	"0"	"0"	"2"	"1"	"0"	"1"	"1"	"0"	"287"	"37"	"606"	"14"	"138"	"27"	"1300"	"2"	"0"	"689"	"463"	"5"	"18"	"2251"	"110"	"897"	"452"	"211"	"556"	"272"	"27"	"287"	"25"	"572"	"277"	"544"	"87"	"203"	"24"	"1570"	"233"	"70"	"59"	"52"	"10"	"27"	"388"	"131"	"2813"	"0"	"0"	"0"	"1215"	"2"	"2"	"5"	"118"	"264"	"6"	"1"	"3"	"151"	"299"	"422"	"78"	"4"	"12"	"0"	"13"	"11"	"2"	"2"	"3"	"2"	"13"	"4"	"2"	"4"	"5"	"19"	"6"	"102"	"611"	"925"	"358"	"198"	"727"	"214"	"145"	"104"	"844"	"8941"	"879"	"283"	"18"	"175"	"23"	"113"	"119"	"937"	"300"	"883"	"1376"	"45"	"120"	"148"	"641"	"289"	"264"	"350"	"20"	"587"	"80"	"175"	"53"	"83"	"47"	"1244"	"15036"	"724"	"85"	"249"	"73"	"75"	"2469"	"47"	"0"	"7998"	"399"	"797"	"657"	"103"	"108"	"2537"	"8"	"786"	"51"	"16"	"56"	"530"	"327"	"16"	"5"	"1223"	"0"	"234"	"916"	"2322"	"798"	"68"	"354"	"157"	"636"	"2062"	"1631"	"536"	"2202"	"3748"	"38"	"33"	"682"	"278"	"203"	"161"	"2658"	"143"	"213"	"220"	"431"	"142"	"202"	"899"	"6"	"366"	"130"	"209"	"975"	"44"	"528"	"1216"	"431"	"1584"	"2773"	"162"	"653"	"866"	"101"	"18"	"129"	"55"	"427"	"168"	"213"	"287"	"838"	"51"	"94"	"71"	"3"	"34"	"304"	"1777"	"408"	"677"	"6"	"25"	"489"	"11"	"553"	"119"	"104"	"48"	"0"	"125"	"397"	"132"	"6"	"893"	"29"	"217"	"58"	"348"	"314"	"404"	"171"	"863"	"374"	"2836"	"101"	"0"	"65"	"278"	"1"	"1"	"0"	"0"	"0"	"0"	"4"	"1"	"2"	"17"	"28"	"58"	"0"	"1041"	"98"	"313"	"614"	"83"	"1254"	"7"	"126"	"480"	"931"	"182"	"9"	"303"	"38"	"276"	"686"	"23"	"0"	"13"	"11"	"639"	"144"	"25"	"278"	"57"	"46"	"35"	"765"	"158"	"50"	"1075"	"964"	"66"	"329"	"6"	"129"	"444"	"576"	"322"	"5"	"374"	"7"	"1"	"321"	"1"	"0"	"33"	"24"	"43"	"14"	"30"	"12"	"4"	"58"	"852"	"173"	"114"	"0"	"410"	"339"	"799"	"1020"	"29"	"29"	"1121"	"65"	"55"	"184"	"250"	"226"	"504"	"221"	"151"	"96"	"1386"	"11228"	"1"	"91"	"90"	"468"	"116"	"170"	"2"	"25"	"266"	"0"	"0"	"0"	"0"	"0"	"0"	"0"	"0"	"0"	"0"	"0"	"0"	"1"	"0"	"0"	"0"	"0"	"1"	"1"	"0"	"0"	"0"	"323"	"31"	"17"	"36"	"107"	"32"	"179"	"135"	"7"	"424"	"56"	"28"	"191"	"709"	"64"	"4"	"177"	"704"	"30"	"10"	"7"	"77"	"5"	"176"	"47"	"14"	"85"	"88"	"13"	"365"	"173"	"381"	"130"	"1910"	"250"	"102"	"581"	"144"	"0"	"121"	"3649"	"105"	"660"	"331"	"22"	"244"	"189"	"4"	"0"	"21"	"22"	"621"	"0"	"419"	"15"	"0"	"1042"	"52"	"173"	"171"	"42"	"143"	"0"	"253"	"47"	"12"	"273"	"0"	"0"	"0"	"63"	"53"	"88"	"0"	"14"	"81"	"102"	"67"	"220"	"40"	"567"	"68"	"3"	"13"	"0"	"0"	"2"	"449"	"22"	"882"	"474"	"5284"	"934"	"112"	"100"	"21"	"36"	"0"	"0"	"26"	"71"	"416"	"334"	"210"	"234"	"232"	"0"	"33"	"0"	"13"	"0"	"155"	"51"	"238"	"70"	"318"	"5454"	"73"	"1073"	"236"	"194"	"111"	"210"	"221"	"73"	"663"	"0"	"7"	"8"	"457"	"13"	"49"	"270"	"27"	"42"	"48"	"92"	"161"	"4662"	"357"	"219"	"273"	"1"	"66"	"350"	"73"	"134"	"171"	"31"	"71"	"63"	"51"	"331"	"3"	"8"	"1"	"9"	"0"	"0"	"39"	"7"	"80"	"2363"	"117"	"678"	"749"	"51"	"641"	"443"	"1095"	"202"	"365"	"5"	"2562"	"917"	"222"	"407"	"234"	"12"	"24"	"26"	"968"	"77"	"463"	"29"	"13"	"263"	"478"	"164"	"45"	"143"	"0"	"185"	"3"	"303"	"65"	"115"	"341"	"130"	"56"	"135"	"16"	"643"	"19"	"55"	"178"	"56"	"74"	"165"	"87"	"42"	"20"	"39"	"49"	"55"	"68"	"434"	"59"	"63"	"461"	"3596"	"69"	"530"	"126"	"2645"	"296"	"3"	"551"	"1878"	"517"	"314"	"4"	"52"	"2708"	"25"	"159"	"330"	"507"	"28"	"156"	"667"	"1302"	"62"	"211"	"93"	"1130"	"5"	"8"	"12"	"3"	"0"	"0"	"172"	"466"	"4"	"0"	"0"	"6"	"27"	"73"	"147"	"9"	"247"	"286"	"571"	"53"	"527"	"1550"	"18"	"16"	"18"	"355"	"1"	"0"	"226"	"49"	"2066"	"1104"	"256"	"2"	"0"	"0"	"0"	"0"	"116"	"592"	"331"	"840"	"152"	"1"	"312"	"8"	"2"	"0"	"10"	"20"	"42"	"104"	"43"	"334"	"41"	"133"	"1"	"644"	"127"	"461"	"199"	"0"	"37"	"149"	"668"	"1268"	"1032"	"4880"	"878"	"546"	"257"	"505"	"1323"	"1099"	"83"	"137"	"777"	"1378"	"0"	"1"	"35"	"433"	"77"	"333"	"371"	"2356"	"78"	"76"	"27"	"52"	"4"	"53"	"339"	"4184"	"2479"	"3778"	"2791"	"4136"	"2090"	"399"	"152"	"113"	"21"	"0"	"2"	"0"	"1560"	"3075"	"140"	"549"	"156"	"4"	"0"	"31"	"4"	"0"	"0"	"0"	"8"	"3"	"480"	"340"	"189"	"205"	"973"	"484"	"185"	"102"	"3"	"3"	"205"	"244"	"0"	"0"	"1"	"194"	"11"	"1"	"23"	"5"	"1215"	"428"	"294"	"8"	"108"	"219"	"1469"	"108"	"61"	"68"	"124"	"1061"	"658"	"781"	"7"	"151"	"8"	"684"	"6"	"105"	"21"	"60"	"98"	"253"	"334"	"0"	"23"	"202"	"0"	"2597"	"521"	"5"	"1"	"101"	"7"	"28"	"941"	"15626"	"11"	"0"	"0"	"7"	"74"	"461"	"412"	"0"	"1"	"26"	"834"	"218"	"51"	"684"	"22"	"267"	"647"	"49"	"1553"	"0"	"0"	"1"	"867"	"39"	"173"	"281"	"21"	"104"	"1743"	"202"	"1"	"17"	"727"	"2848"	"34"	"71"	"29"	"143"	"251"	"685"	"157"	"16"	"331"	"1047"	"846"	"1"	"81"	"0"	"0"	"319"	"34"	"0"	"172"	"152"	"95"	"3"	"979"	"77"	"5"	"2"	"24"	"268"	"1"	"18"	"37"	"86"	"125"	"182"	"0"	"30"	"0"	"0"	"82"	"0"	"25"	"15"	"164"	"0"	"9"	"130"	"160"	"225"	"612"	"527"	"122"	"273"	"232"	"19"	"321"	"444"	"24"	"6"	"84"	"27"	"16"	"11897"	"21"	"2"	"761"	"218"	"254"	"194"	"179"	"247"	"784"	"594"	"700"	"49"	"23"	"0"	"1"	"23"	"25"	"239"	"1"	"21"	"27"	"2153"	"4"	"94"	"479"	"175"	"5"	"108"	"196"	"63"	"54"	"12"	"21"	"324"	"29"	"271"	"40"	"99"	"2"	"0"	"45"	"56"	"8"	"114"	"198"	"583"	"403"	"107"	"82"	"34"	"2"	"60"	"47"	"410"	"2"	"75"	"65"	"153"	"3999"	"476"	"0"	"1378"	"378"	"23"	"29"	"1697"	"0"	"366"	"483"	"494"	"20"	"581"	"1"	"0"	"0"	"5"	"12"	"5"	"5"	"96"	"0"	"68"	"84"	"123"	"5"	"3"	"0"	"21"	"38"	"32"	"436"	"1599"	"47"	"437"	"35"	"25"	"3"	"80"	"1"	"119"	"3"	"111"	"104"	"0"	"83"	"36"	"3"	"0"	"6608"	"190"	"156"	"1198"	"281"	"0"	"0"	"51"	"734"	"2"	"5"	"155"	"24"	"47"	"32"	"0"	"14"	"1"	"40"	"0"	"38"	"29"	"22"	"8"	"1611"	"44"	"1110"	"24"	"5"	"38"	"227"	"3065"	"11"	"10"	"208"	"286"	"345"	"11"	"4"	"40"	"82"	"2"	"6"	"2"	"176"	"12"	"4"	"28"	"287"	"143"	"246"	"92"	"34"	"23"	"0"	"204"	"725"	"16"	"722"	"179"	"803"	"10090"	"1421"	"1874"	"1348"	"413"	"33"	"891"	"1908"	"27"	"372"	"154"	"29"	"28"	"0"	"166"	"0"	"1"	"0"	"1"	"49"	"1"	"142"	"13"	"10"	"20"	"5"	"1"	"0"	"29"	"1"	"102"	"0"	"39"	"23"	"50"	"1"	"68"	"26"	"1"	"69"	"0"	"7"	"7"	"0"	"195"	"110"	"158"	"208"	"418"	"317"	"1479"	"1"	"2"	"8"	"11"	"11"	"62"	"1"	"115"	"11"	"69"	"2"	"0"	"16"	"37"	"0"	"0"	"4"	"40"	"5"	"2"	"41"	"5"	"63"	"21"	"16"	"311"	"2"	"2"	"0"	"1"	"2"	"6"	"116"	"5"	"55"	"131"	"34"	"11"	"1325"	"82"	"238"	"50"	"190"	"6"	"0"	"0"	"1"	"116"	"178"	"85"	"13"	"4"	"18"	"64"	"9"	"1865"	"116"	"6"	"10"	"5"	"41"	"4"	"25"	"86"	"3"	"2"	"15"	"42"	"15"	"25"	"0"	"8"	"0"	"2"	"87"	"102"	"20"	"0"	"6"	"0"	"42"	"55"	"19952"	"11"	"67"	"1"	"0"	"103"	"36"	"73"	"10"	"91"	"50"	"37"	"1"	"113"	"2"	"309"	"0"	"0"	"6"	"3"	"2"	"6"	"4028"	"10"	"443"	"4"	"1356"	"34"	"3"	"112"	"829"	"97"	"119"	"15"	"4"	"16"	"0"	"14"	"33"	"53"	"1"	"0"	"4"	"7"	"5"	"793"	"978"	"742"	"1"	"484"	"501"	"259"	"61"	"48"	"54"	"3"	"68"	"1941"	"0"	"74"	"48"	"69"	"35"	"433"	"779"	"485"	"1008"	"443"	"0"	"8"	"0"	"0"	"0"	"1"	"5"	"166"	"668"	"2491"	"13"	"2"	"91"	"273"	"92"	"60"	"42"	"147"	"108"	"0"	"0"	"0"	"456"	"51"	"0"	"204"	"523"	"654"	"232"	"30"	"149"	"2168"	"4"	"7"	"247"	"0"	"140"	"3"	"62"	"43"	"4"	"19"	"3"	"5"	"23"	"12"	"5"	"2"	"49"	"28"	"7"	"201"	"72"	"20"	"8"	"2"	"9"	"60"	"12"	"1413"	"274"	"1606"	"257"	"88"	"313"	"0"	"0"	"4"	"4"	"21"	"0"	"2"	"11"	"64"	"8"	"19"	"2640"	"0"	"155"	"413"	"53"	"829"	"158"	"6"	"31"	"294"	"102"	"1"	"72"	"366"	"165"	"84"	"33"	"63"	"733"	"51"	"112"	"234"	"258"	"92"	"443"	"20"	"1071"	"226"	"22"	"1696"	"133"	"131"	"63"	"129"	"56"	"201"	"6"	"1"	"0"	"266"	"151"	"105"	"1"	"298"	"7235"	"562"	"6"	"0"	"0"	"0"	"0"	"2"	"0"	"2522"	"14"	"40"	"233"	"162"	"59"	"49"	"1419"	"257"	"410"	"166"	"433"	"916"	"1"	"2"	"246"	"224"	"10"	"9"	"10"	"4"	"992"	"16"	"90"	"79"	"33"	"495"	"286"	"519"	"89"	"765"	"0"	"1261"	"3"	"0"	"123"	"741"	"89"	"9"	"383"	"147"	"1149"	"0"	"0"	"50"	"0"	"0"	"68"	"186"	"0"	"24"	"66"	"301"	"114"	"4"	"273"	"23"	"1969"	"657"	"304"	"5"	"166"	"610"	"26"	"240"	"1012"	"70"	"10"	"410"	"363"	"98"	"218"	"26"	"171"	"57"	"105"	"11"	"8"	"221"	"0"	"31"	"499"	"46"	"284"	"10"	"475"	"570"	"165"	"98"	"0"	"0"	"76"	"395"	"586"	"301"	"6119"	"116"	"49"	"236"	"49"	"37"	"12"	"18"	"12"	"60"	"1228"	"83"	"1"	"106"	"27"	"151"	"342"	"327"	"144"	"30"	"83"	"54"	"657"	"0"	"0"	"12"	"242"	"428"	"150"	"59"	"120"	"264"	"820"	"859"	"2"	"114"	"58"	"231"	"539"	"12"	"8"	"158"	"1186"	"269"	"692"	"99"	"111"	"882"	"165"	"184"	"205"	"324"	"8"	"2"	"1204"	"248"	"372"	"307"	"72"	"11"	"1753"	"63"	"209"	"81"	"306"	"83"	"39"	"491"	"163"	"5084"	"77"	"403"	"390"	"60"	"1"	"2739"	"582"	"447"	"947"	"4"	"41"	"670"	"61"	"262"	"43"	"77"	"354"	"0"	"290"	"549"	"37"	"2"	"60"	"55"	"105"	"75"	"2"	"84"	"79"	"117"	"5"	"84"	"626"	"283"	"243"	"85"	"329"	"213"	"146"	"11"	"10"	"22"	"33"	"211"	"142"	"91"	"40"	"387"	"24"	"42"	"709"	"191"	"292"	"8"	"79"	"593"	"32"	"3"	"193"	"269"	"602"	"97"	"21"	"228"	"2"	"42"	"112"	"414"	"282"	"17"	"643"	"436"	"1066"	"446"	"116"	"27"	"872"	"261"	"69"	"721"	"0"	"307"	"584"	"31"	"56"	"469"	"0"	"58"	"235"	"34"	"45"	"0"	"620"	"60"	"266"	"2613"	"282"	"99"	"43"	"20"	"186"	"58"	"29"	"209"	"1522"	"729"	"71"	"788"	"0"	"517"	"306"	"172"	"0"	"0"	"24"	"54"	"214"	"38"	"144"	"267"	"0"	"6"	"233"	"23"	"89"	"144"	"81"	"0"	"348"	"27"	"155"	"144"	"312"	"200"	"2515"	"172"	"63"	"45"	"2998"	"161"	"14"	"50"	"398"	"151"	"250"	"79"	"83"	"51"	"0"	"242"	"198"	"49"	"0"	"914"	"1618"	"47"	"26"	"266"	"1"	"0"	"1"	"1142"	"13"	"250"	"15"	"532"	"11617"	"3862"	"338"	"65"	"68"	"10"	"1231"	"110"	"432"	"4"	"491"	"183"	"192"	"56"	"462"	"0"	"146"	"103"	"60"	"58"	"291"	"96"	"536"	"991"	"94"	"863"	"420"	"1166"	"59"	"54"	"163"	"293"	"563"	"124"	"1"	"0"	"199"	"8"	"262"	"73"	"1454"	"436"	"225"	"564"	"106"	"77"	"47"	"162"	"50"	"73"	"40"	"752"	"189"	"66"	"30"	"232"	"31"	"46"	"100"	"7"	"0"	"2"	"735"	"38"	"297"	"66"	"82"	"1264"	"75"	"3"	"734"	"55"	"47"	"159"	"111"	"468"	"0"	"35"	"20"	"56"	"31"	"9"	"12"	"139"	"63"	"36"	"155"	"33"	"124"	"33"	"126"	"43"	"0"	"283"	"1"	"166"	"3"	"948"	"21"	"109"	"22"	"377"	"61"	"816"	"19"	"1162"	"43"	"111"	"41"	"220"	"806"	"819"	"556"	"2333"	"1057"	"209"	"1"	"6"	"0"	"8"	"124"	"55"	"1"	"3"	"0"	"0"	"86"	"4"	"0"	"298"	"5"	"9"	"22"	"9"	"0"	"2"	"3"	"0"	"0"	"3"	"0"	"46"	"4"	"0"	"560"	"21"	"1"	"0"	"2"	"2"	"0"	"0"	"0"	"4"	"0"	"4"	"0"	"24"	"2"	"9"	"0"	"3"	"0"	"1"	"3"	"1"	"0"	"0"	"1"	"2"	"0"	"1"	"2"	"1"	"1"	"4"	"3"	"525"	"3"	"7"	"21"	"1"	"7"	"1"	"41"	"10"	"17"	"0"	"12"	"3"	"7"	"15"	"18"	"97"	"13"	"12"	"2"	"36"	"24"	"0"	"21"	"8"	"80"	"11"	"2"	"2"	"2053"	"1440"	"1"	"0"	"1276"	"2309"	"300"	"47"	"258"	"70"	"423"	"22"	"28"	"75"	"29"	"23"	"12"	"0"	"0"	"16"	"2"	"65"	"2"	"29"	"28"	"2"	"9"	"108"	"21"	"3"	"0"	"82"	"378"	"43"	"12"	"5"	"0"	"5"	"0"	"2"	"4"	"0"	"3"	"352"	"12"	"23"	"13"	"67"	"5"	"39"	"148"	"108"	"185"	"510"	"3"	"22"	"2"	"18"	"398"	"1"	"1"	"1"	"8"	"18"	"9"	"28"	"45"	"70"	"20"	"3"	"7"	"310"	"97"	"35"	"7"	"3"	"64"	"45"	"0"	"0"	"0"	"61"	"2236"	"216"	"483"	"1"	"5"	"87"	"367"	"27"	"67"	"88"	"5"	"273"	"1"	"0"	"21"	"4"	"7"	"9"	"3"	"266"	"4"	"0"	"0"	"4"	"0"	"109"	"64"	"99"	"63"	"18"	"4"	"35"	"0"	"7"	"17"	"12"	"473"	"2"	"643"	"183"	"821"	"369"	"227"	"60"	"5"	"443"	"1"	"1"	"251"	"22"	"6"	"376"	"145"	"1734"	"4"	"11"	"1"	"592"	"203"	"0"	"569"	"178"	"1581"	"54"	"233"	"5"	"83"	"737"	"34"	"11"	"641"	"178"	"166"	"140"	"124"	"142"	"50"	"75"	"3169"	"656"	"425"	"84"	"0"	"74"	"16"	"1"	"28"	"28"	"1"	"3"	"0"	"12"	"0"	"643"	"1"	"83"	"70"	"27"	"1484"	"60"	"134"	"890"	"4632"	"209"	"42"	"277"	"63"	"54"	"0"	"0"	"776"	"36"	"22"	"9"	"23"	"60"	"82"	"2"	"31"	"1"	"47"	"0"	"22"	"190"	"9"	"111"	"11"	"31"	"25"	"0"	"1271"	"2"	"2"	"0"	"0"	"5"	"6"	"0"	"25"	"15"	"5"	"6"	"3"	"9"	"0"	"9"	"6"	"2"	"4"	"17"	"9"	"1"	"0"	"0"	"0"	"35"	"8"	"4"	"819"	"69"	"1"	"0"	"1"	"6"	"7"	"22"	"28"	"168"	"2"	"3"	"24"	"15"	"17"	"28"	"13"	"21"	"3"	"0"	"2"	"7"	"0"	"1"	"344"	"90"	"10"	"11"	"6"	"2"	"1"	"293"	"9"	"21"	"3"	"12"	"0"	"3"	"50"	"8"	"27"	"1"	"6"	"0"	"3"	"0"	"3"	"40"	"6"	"1"	"0"	"0"	"12"	"0"	"3"	"0"	"8831"	"1904"	"716"	"408"	"421"	"641"	"1480"	"0"	"0"	"15"	"211"	"103"	"0"	"14"	"105"	"0"	"10"	"67"	"9"	"3"	"72"	"12"	"3"	"26"	"1"	"9"	"12"	"8"	"36"	"217"	"83"	"0"	"2"	"1"	"1"	"1"	"1"	"1"	"64"	"19"	"1"	"35"	"1136"	"403"	"61"	"99"	"11"	"3"	"0"	"143"	"4"	"5"	"46"	"4"	"0"	"3"	"547"	"453"	"32"	"0"	"0"	"11"	"3"	"2"	"309"	"569"	"4"	"13"	"7"	"91"	"6"	"0"	"9"	"1"	"8"	"0"	"53"	"1260"	"172"	"13503"	"2"	"0"	"20"	"5"	"5"	"11"	"29"	"3"	"17"	"43"	"1391"	"17"	"53"	"25"	"266"	"0"	"4"	"18"	"3"	"2"	"1"	"6"	"16"	"16"	"2"	"1"	"31"	"133"	"1"	"25"	"36"	"18"	"8"	"6"	"1"	"26"	"601"	"51"	"117"	"54"	"87"	"451"	"22"	"13"	"9"	"6"	"5"	"5"	"2"	"64"	"0"	"348"	"145"	"5"	"2"	"38"	"1"	"99"	"2"	"1"	"20"	"5"	"43"	"0"	"18"	"32"	"0"	"13"	"0"	"6"	"11"	"3"	"1"	"3"	"16"	"69"	"0"	"13"	"43"	"0"	"0"	"626"	"346"	"31"	"0"	"2"	"78"	"9"	"0"	"0"	"9"	"0"	"8"	"1"	"0"	"0"	"4"	"15"	"0"	"4"	"8"	"4"	"0"	"19"	"1"	"3"	"2"	"0"	"0"	"0"	"1"	"20"	"2"	"3"	"3092"	"344"	"0"	"81"	"0"	"0"	"1"	"4"	"2"	"0"	"5"	"1"	"235"	"329"	"0"	"74"	"0"	"5"	"0"	"663"	"3"	"8"	"5"	"4"	"39"	"2"	"2"	"1"	"2"	"0"	"6"	"0"	"0"	"849"	"1"	"0"	"8"	"4"	"3"	"396"	"2"	"15"	"767"	"703"	"258"	"115"	"136"	"0"	"7"	"5"	"3"	"19"	"7"	"0"	"49"	"4"	"0"	"6"	"0"	"6"	"0"	"1"	"3"	"4"	"62"	"349"	"1"	"2"	"2"	"18"	"8"	"39"	"54"	"0"	"5"	"2149"	"45"	"18"	"271"	"0"	"2"	"10"	"69"	"0"	"18"	"4"	"1"	"32"	"1"	"16"	"9"	"0"	"48"	"5"	"6"	"0"	"8"	"0"	"0"	"4"	"1"	"4"	"2"	"1"	"0"	"7"	"16"	"890"	"5"	"26"	"9"	"35"	"0"	"383"	"10"	"13"	"1"	"1"	"12"	"216"	"63"	"15"	"13"	"12"	"79"	"1"	"273"	"5"	"0"	"450"	"0"	"1"	"2"	"0"	"35"	"0"	"1"	"20"	"10"	"1"	"8"	"11"	"0"	"3"	"21"	"2"	"40"	"0"	"0"	"6"	"0"	"3"	"3"	"6"	"0"	"18"	"0"	"0"	"376"	"0"	"145"	"669"	"302"	"16"	"453"	"116"	"261"	"8"	"66"	"111"	"1163"	"462"	"182"	"661"	"2"	"0"	"1"	"20"	"1"	"12"	"7"	"1"	"5"	"2"	"1"	"26"	"0"	"31"	"3"	"39"	"680"	"2540"	"13065"	"53"	"48"	"465"	"222"	"363"	"136"	"210"	"59"	"204"	"347"	"0"	"435"	"9851"	"213"	"0"	"9"	"2"	"0"	"5"	"2"	"40"	"0"	"7"	"0"	"5"	"2"	"1"	"3"	"0"	"0"	"1"	"2"	"2"	"2"	"4"	"1"	"15"	"151"	"1"	"6"	"6"	"13"	"0"	"8"	"57"	"20"	"1146"	"0"	"12"	"7"	"3"	"0"	"7"	"5"	"21"	"0"	"0"	"101"	"4"	"2"	"8"	"4"	"15"	"6"	"4"	"3"	"1"	"31"	"202"	"13"	"64"	"5"	"4"	"18"	"4"	"0"	"1"	"21"	"7"	"10"	"5"	"1"	"1"	"12"	"1236"	"6"	"1"	"11"	"0"	"7"	"17"	"10"	"0"	"0"	"0"	"0"	"12"	"0"	"17"	"74"	"9"	"0"	"0"	"0"	"1578"	"6"	"7"	"0"	"2"	"17"	"1331"	"3"	"2"	"17"	"1338"	"1397"	"0"	"2"	"10"	"5"	"2"	"7"	"4"	"6"	"5"	"59"	"0"	"53"	"462"	"574"	"1"	"116"	"2"	"3"	"0"	"5"	"28"	"3"	"34"	"2"	"3"	"22"	"119"	"103"	"345"	"4"	"95"	"18"	"2"	"6"	"0"	"21"	"70"	"35"	"0"	"1"	"0"	"32"	"48"	"3"	"45"	"5"	"143"	"7"	"168"	"161"	"335"	"48"	"2"	"0"	"5"	"10"	"7"	"1"	"10"	"223"	"619"	"73"	"665"	"0"	"0"	"2"	"10"	"8"	"0"	"0"	"0"	"0"	"0"	"0"	"0"	"0"	"0"	"3"	"3"	"326"	"1"	"0"	"5"	"2"	"3"	"0"	"0"	"13"	"3"	"0"	"0"	"0"	"0"	"0"	"2"	"2"	"7"	"7"	"0"	"1"	"20"	"1"	"33"	"44"	"4"	"2"	"3"	"1"	"2"	"9"	"4"	"0"	"0"	"25"	"8"	"16"	"20"	"6"	"9"	"51"	"2"	"3"	"0"	"0"	"39"	"0"	"2"	"1"	"17"	"9"	"0"	"0"	"5"	"0"	"1"	"4"	"0"	"0"	"12"	"6"	"3"	"2"	"13"	"15"	"23"	"1"	"0"	"0"	"1"	"5"	"0"	"41"	"0"	"0"	"0"	"2"	"2371"	"17"	"7"	"0"	"1"	"0"	"14"	"0"	"0"	"0"	"0"	"6"	"1"	"42"	"0"	"6"	"0"	"0"	"0"	"7"	"5"	"0"	"2"	"0"	"25"	"10"	"4"	"7"	"4"	"4"	"2"	"7"	"0"	"16"	"4"	"0"	"0"	"3"	"4"	"9"	"2"	"37"	"663"	"316"	"73"	"10"	"11"	"12"	"14"	"0"	"2"	"7"	"50"	"0"	"1"	"0"	"0"	"8"	"0"	"1"	"21"	"3"	"3"	"19"	"5"	"2"	"2"	"1"	"2"	"4"	"1"	"0"	"3"	"5"	"0"	"0"	"30"	"3"	"0"	"4"	"0"	"35"	"12"	"0"	"16"	"1"	"0"	"2"	"3"	"1"	"4"	"0"	"8"	"16"	"0"	"0"	"0"	"0"	"0"	"0"	"1"	"73"	"1"	"0"	"0"	"0"	"2"	"2"	"2"	"3"	"1"	"6"	"149"	"23"	"4"	"2"	"0"	"0"	"1"	"0"	"13"	"0"	"0"	"4"	"0"	"0"	"1"	"1"	"3"	"10"	"0"	"2"	"1"	"1"	"29"	"1"	"13"	"5"	"7"	"9"	"11"	"5"	"2"	"0"	"1"	"12"	"6"	"0"	"1"	"0"	"0"	"4"	"6"	"97"	"1"	"7"	"22"	"4"	"1"	"2"	"0"	"3"	"10"	"9"	"0"	"5"	"1"	"1"	"0"	"1"	"2"	"0"	"0"	"1"	"1"	"0"	"0"	"1"	"1"	"0"	"0"	"0"	"4"	"1"	"4"	"0"	"3"	"658"	"6"	"3"	"0"	"0"	"0"	"2"	"0"	"5"	"4"	"0"	"5"	"14"	"0"	"0"	"10"	"0"	"0"	"3"	"1"	"54"	"10"	"200"	"0"	"2"	"2"	"41"	"6"	"0"	"0"	"38"	"177"	"0"	"29"	"8"	"1"	"10"	"0"	"15"	"0"	"0"	"3"	"8"	"0"	"414"	"4711"	"1"	"2"	"1"	"0"	"0"	"4"	"1395"	"0"	"1828"	"5"	"0"	"30"	"10"	"49"	"2"	"1"	"3"	"1"	"0"	"1336"	"1"	"49"	"2"	"1"	"1"	"0"	"0"	"5"	"0"	"10"	"1"	"21"	"3"	"2"	"1"	"0"	"1"	"2"	"2"	"4"	"30"	"3"	"9"	"0"	"4"	"0"	"16"	"1"	"0"	"0"	"0"	"0"	"10"	"256"	"729"	"0"	"0"	"0"	"9"	"11"	"4"	"10"	"2"	"0"	"13"	"191"	"1745"	"1"	"42"	"3"	"9"	"28"	"6"	"26"	"33"	"19"	"78"	"496"	"0"	"129"	"3"	"6"	"6"	"116"	"49"	"0"	"31"	"1"	"4"	"3"	"0"	"6"	"0"	"0"	"1"	"47"	"12"	"0"	"0"	"3"	"0"	"2"	"1"	"0"	"7"	"0"	"4"	"1"	"0"	"0"	"2"	"10"	"5"	"1"	"7"	"28"	"6"	"0"	"0"	"3"	"1"	"0"	"1"	"177"	"11"	"3"	"2"	"12"	"0"	"0"	"5"	"17"	"5"	"5"	"6"	"6"	"3"	"0"	"2"	"19"	"3"	"36"	"4"	"1"	"11"	"0"	"0"	"1"	"10"	"3"	"1"	"18"	"141"	"3"	"1"	"3"	"10"	"22"	"1"	"1"	"0"	"0"	"0"	"0"	"3"	"1"	"0"	"4"	"4"	"12"	"0"	"1"	"4"	"12"	"14"	"0"	"2"	"1"	"2"	"1"	"38"	"10"	"0"	"3"	"4"	"14"	"0"	"1"	"0"	"0"	"353"	"1"	"0"	"0"	"2"	"5"	"0"	"0"	"423"	"92"	"2"	"1"	"2"	"0"	"21"	"0"	"0"	"0"	"3"	"7"	"5"	"1"	"30"	"2"	"3"	"0"	"15"	"1"	"0"	"1"	"3"	"5"	"7"	"46"	"174"	"2"	"2"	"0"	"1"	"144"	"12"	"11"	"0"	"4"	"0"	"0"	"1"	"148"	"26"	"144"	"3"	"307"	"1"	"76"	"658"	"4"	"4"	"0"	"10"	"0"	"12"	"5"	"0"	"4"	"53"	"1"	"2"	"5"	"19"	"2"	"0"	"4"	"1"	"0"	"0"	"2"	"18"	"0"	"8"	"25"	"317"	"1877"	"1549"	"0"	"0"	"140"	"11"	"12"	"185"	"228"	"13"	"57"	"16"	"6"	"5"	"8"	"28"	"2"	"153"	"14"	"50"	"38"	"0"	"1606"	"75"	"537"	"46"	"1"	"111"	"2"	"1754"	"2"	"1"	"202"	"437"	"1"	"81"	"433"	"3"	"1"	"4"	"6"	"171"	"3215"	"41"	"3"	"34"	"0"	"54"	"163"	"169"	"0"	"0"	"2"	"546"	"203"	"112"	"542"	"0"	"1"	"1"	"389"	"22"	"16"	"2"	"16"	"6"	"0"	"10"	"6"	"2"	"13906"	"0"	"0"	"0"	"0"	"6"	"5"	"8"	"8"	"0"	"8"	"1"	"9"	"0"	"5"	"2"	"3"	"1"	"1"	"1"	"0"	"1"	"2"	"0"	"0"	"0"	"1"	"12"	"49"	"1"	"16"	"0"	"8"	"2"	"13"	"2"	"0"	"1"	"0"	"171"	"65"	"94"	"73"	"127"	"95"	"250"	"74"	"86"	"0"	"12"	"6"	"0"	"1"	"5"	"4"	"9"	"12"	"5"	"1"	"0"	"13"	"1"	"5"	"14"	"1"	"6"	"11"	"0"	"5630"	"2"	"1"	"2"	"4"	"17"	"18"	"2"	"0"	"11"	"65"	"187"	"40"	"301"	"2244"	"179"	"121"	"13"	"19"	"30"	"39"	"1"	"14"	"1"	"2"	"0"	"38"	"0"	"0"	"0"	"0"	"0"	"10"	"5"	"1"	"2"	"9"	"0"	"4"	"18"	"4"	"0"	"0"	"13"	"12"	"7"	"768"	"109"	"524"	"1"	"0"	"28"	"107"	"1"	"21"	"5"	"2"	"32"	"1"	"0"	"2"	"1"	"3"	"37"	"3"	"7"	"0"	"14"	"41"	"3"	"11"	"15"	"3"	"1"	"1"	"0"	"0"	"0"	"0"	"8"	"8"	"620"	"0"	"0"	"0"	"5"	"0"	"0"	"3"	"0"	"3"	"0"	"13"	"0"	"1"	"0"	"1"	"10"	"1"	"2"	"0"	"2"	"0"	"2"	"19"	"0"	"20"	"0"	"1"	"1"	"2"	"1"	"4"	"3"	"1"	"0"	"0"	"3"	"1"	"0"	"12"	"0"	"0"	"2"	"1"	"0"	"0"	"207"	"0"	"0"	"7"	"1"	"2"	"0"	"17"	"0"	"0"	"0"	"1"	"3"	"5"	"22"	"2"	"6"	"4"	"0"	"0"	"0"	"2"	"2"	"0"	"1"	"21"	"8"	"6"	"1"	"0"	"1"	"0"	"0"	"0"	"24"	"0"	"38"	"30"	"5"	"0"	"0"	"8"	"16"	"0"	"6"	"0"	"0"	"1"	"11"	"7"	"2"	"1"	"16"	"3"	"46"	"0"	"24"	"2"	"1"	"1"	"1"	"1"	"0"	"0"	"0"	"3"	"110"	"154"	"574"	"0"	"2"	"2"	"5"	"5"	"0"	"2"	"10"	"1"	"1"	"0"	"1"	"0"	"0"	"3"	"0"	"2"	"0"	"3"	"6"	"5"	"0"	"2"	"1"	"0"	"0"	"2"	"1"	"1"	"0"	"4"	"2"	"0"	"16"	"0"	"1"	"5"	"32"	"2"	"0"	"2"	"0"	"1"	"6"	"3"	"0"	"4"	"9"	"0"	"2"	"0"	"0"	"55"	"9"	"19"	"7"	"4"	"1"	"0"	"13"	"18"	"1"	"0"	"0"	"0"	"0"	"0"	"3"	"0"	"0"	"593"	"1228"	"0"	"0"	"0"	"0"	"0"	"1"	"0"	"1"	"1"	"1"	"0"	"0"	"0"	"0"	"2"	"0"	"0"	"6"	"6"	"0"	"6"	"1"	"0"	"0"	"0"	"1"	"17"	"1"	"0"	"1"	"1455"	"2"	"17"	"2"	"1"	"1"	"4"	"7"	"5"	"4"	"0"	"0"	"3"	"0"	"31"	"0"	"0"	"23"	"0"	"0"	"0"	"3"	"0"	"0"	"0"	"0"	"4"	"0"	"0"	"0"	"30"	"2"	"0"	"4"	"0"	"0"	"5"	"3"	"0"	"0"	"0"	"0"	"0"	"5"	"1"	"26"	"5"	"2"	"0"	"0"	"1"	"0"	"0"	"3"	"1"	"0"	"0"	"0"	"18"	"1"	"1"	"6"	"1"	"1"	"0"	"3"	"3"	"2"	"6"	"43"	"17"	"8"	"2"	"0"	"3"	"1"	"5"	"0"	"0"	"0"	"37"	"0"	"1"	"3"	"6"	"10"	"4"	"2"	"5"	"16"	"3"	"7"	"10"	"1"	"37"	"0"	"2"	"0"	"14"	"0"	"0"	"1"	"0"	"1"	"0"	"5"	"0"	"7"	"0"	"0"	"85"	"3"	"3"	"0"	"0"	"0"	"1"	"1"	"0"	"0"	"8"	"10"	"0"	"2"	"4"	"1"	"0"	"27"	"0"	"27"	"0"	"2"	"0"	"0"	"0"	"0"	"0"	"20"	"0"	"0"	"0"	"3"	"0"	"1"	"1"	"0"	"9"	"0"	"0"	"0"	"0"	"0"	"0"	"2"	"2"	"0"	"2"	"0"	"21"	"14"	"39"	"21"	"0"	"0"	"0"	"0"	"2"	"8"	"0"	"1"	"0"	"4"	"0"	"0"	"0"	"3"	"2"	"0"	"0"	"0"	"0"	"2"	"6"	"2"	"0"	"0"	"0"	"2"	"2"	"10"	"0"	"2"	"11"	"0"	"5"	"0"	"3369"	"214"	"1"	"8"	"3"	"0"	"1"	"0"	"0"	"1"	"1"	"3"	"0"	"0"	"7"	"1"	"2"	"8"	"5"	"5"	"1"	"0"	"0"	"0"	"0"	"1"	"0"	"1"	"6"	"0"	"0"	"0"	"0"	"0"	"0"	"0"	"0"	"0"	"9"	"0"	"0"	"0"	"0"	"1"	"1"	"0"	"0"	"0"	"0"	"0"	"1"	"0"	"0"	"6"	"0"	"3"	"4"	"0"	"1"	"0"	"1"	"2"	"0"	"0"	"5"	"9"	"2"	"1"	"2"	"9"	"9"	"1"	"382"	"672"	"492"	"1266"	"101"	"25"	"150"	"152"	"904"	"284"	"230"	"120"	"1268"	"613"	"505"	"786"	"303"	"3198"	"1321"	"281"	"5"	"15"	"3957"	"0"	"18"	"11"	"0"	"2"	"0"	"7"	"44"	"35"	"11"	"132"	"206"	"1175"	"1"	"1"	"2"	"0"	"5"	"16"	"0"	"0"	"0"	"1"	"11"	"0"	"0"	"1"	"15"	"14"	"0"	"49"	"4"	"2"	"3"	"4"	"48"	"0"	"7"	"1"	"6"	"22"	"0"	"76"	"13"	"3"	"0"	"0"	"1"	"2"	"9"	"6"	"9"	"1"	"238"	"498"	"333"	"13"	"0"	"37"	"0"	"0"	"0"	"3"	"0"	"49"	"0"	"9"	"13"	"2"	"23"	"0"	"0"	"169"	"28"	"1"	"0"	"4"	"0"	"0"	"2"	"0"	"0"	"1"	"10"	"16"	"2"	"9"	"0"	"3"	"21"	"0"	"0"	"4"	"0"	"2"	"6"	"1"	"0"	"6"	"0"	"0"	"0"	"2"	"1"	"1"	"5"	"7"	"2"	"1"	"2"	"0"	"7"	"2"	"0"	"0"	"0"	"1"	"5"	"0"	"4"	"3"	"13"	"6"	"2"	"2"	"0"	"0"	"1"	"124"	"0"	"0"	"0"	"0"	"0"	"2"	"6"	"15"	"9"	"1"	"0"	"0"	"0"	"0"	"1"	"0"	"0"	"0"	"7"	"3"	"4"	"14"	"12"	"20"	"2"	"2"	"2"	"15"	"10"	"7"	"9"	"0"	"4"	"1"	"0"	"10"	"10"	"3"	"6"	"7"	"0"	"25"	"2"	"88"	"43"	"3"	"9"	"2"	"5"	"7"	"5"	"0"	"0"	"5"	"0"	"1"	"0"	"24"	"0"	"16"	"2"	"0"	"62"	"25"	"2"	"8"	"5"	"11"	"5"	"4"	"1"	"0"	"18"	"14"	"0"	"1"	"0"	"0"	"1"	"7"	"1"	"523"	"0"	"35"	"58"	"2"	"10"	"1"	"10"	"8"	"457"	"17"	"16"	"1"	"0"	"0"	"16"	"4"	"29"	"40"	"0"	"0"	"15"	"1"	"0"	"0"	"5"	"3"	"0"	"0"	"0"	"1"	"1"	"1897"	"12819"	"17"	"2"	"15"	"3"	"4"	"23"	"7"	"7"	"0"	"1"	"0"	"0"	"0"	"0"	"4"	"0"	"0"	"1"	"2"	"5"	"4"	"14"	"1"	"1"	"2"	"0"	"1"	"7"	"0"	"23"	"0"	"3"	"1"	"33"	"0"	"3"	"0"	"0"	"0"	"4"	"4"	"0"	"1"	"8"	"0"	"31"	"0"	"5"	"24"	"16"	"11"	"2"	"3"	"2"	"8"	"1"	"9"	"402"	"515"	"211"	"2"	"71"	"885"	"25"	"7"	"0"	"7"	"22"	"0"	"23"	"6"	"0"	"16"	"21"	"0"	"0"	"1"	"8"	"5"	"0"	"5"	"2"	"10"	"6"	"4"	"3"	"4"	"484"	"66"	"276"	"0"	"3"	"825"	"433"	"245"	"1"	"0"	"0"	"2"	"5"	"0"	"0"	"0"	"1"	"0"	"1"	"0"	"0"	"0"	"0"	"6"	"0"	"0"	"0"	"0"	"1671"	"1191"	"160"	"1"	"0"	"1"	"0"	"0"	"0"	"0"	"1"	"2"	"0"	"7"	"1"	"0"	"0"	"1"	"10"	"12"	"0"	"0"	"1"	"5"	"9"	"0"	"0"	"0"	"0"	"0"	"1"	"0"	"0"	"0"	"5"	"1"	"2"	"0"	"0"	"1"	"0"	"0"	"2"	"2"	"4"	"2"	"2"	"9"	"0"	"0"	"1"	"237"	"6"	"4"	"302"	"480"	"666"	"34"	"144"	"2"	"3"	"0"	"0"	"1"	"14"	"5"	"0"	"1"	"7"	"11"	"20"	"6"	"0"	"8"	"213"	"166"	"17457"	"134"	"107"	"349"	"0"	"4"	"0"	"206"	"1"	"86"	"0"	"0"	"106"	"259"	"1"	"11392"	"12"	"0"	"0"	"0"	"71"	"777"	"48"	"3"	"22"	"89"	"208"	"406"	"39"	"646"	"435"	"2126"	"752"	"126"	"539"	"493"	"1027"	"1"	"315"	"9"	"349"	"732"	"11"	"547"	"5"	"699"	"391"	"2026"	"24"	"102"	"3087"	"1461"	"7"	"1253"	"11"	"0"	"134"	"47"	"12"	"720"	"2264"	"18"	"214"	"1"	"247"	"18"	"214"	"588"	"223"	"32"	"962"	"0"	"2"	"238"	"7"	"344"	"149"	"5"	"2611"	"18"	"38821"	"34"	"118"	"1511"	"172"	"27"	"165"	"1167"	"193"	"96"	"114"	"315"	"999"	"1022"	"0"	"0"	"0"	"0"	"1"	"0"	"0"	"4"	"2"	"1"	"1"	"1"	"274"	"45"	"437"	"15"	"99"	"167"	"249"	"19"	"863"	"115"	"9"	"815"	"912"	"2217"	"1745"	"321"	"6"	"0"	"0"	"846"	"1096"	"2895"	"2741"	"2234"	"3764"	"56"	"1614"	"169"	"711"	"188"	"424"	"0"	"0"	"30"	"849"	"6"	"49"	"13"	"2"	"9"	"0"	"0"	"2"	"10"	"2"	"2"	"0"	"0"	"2"	"0"	"10"	"1685"	"250"	"335"	"73"	"219"	"240"	"104"	"3"	"2125"	"697"	"482"	"1861"	"1"	"314"	"4081"	"224"	"1"	"0"	"0"	"0"	"1"	"0"	"2"	"0"	"0"	"0"	"4"	"0"	"0"	"5641"	"581"	"14"	"333"	"2995"	"275"	"62"	"25"	"750"	"1148"	"3232"	"108"	"99"	"376"	"1"	"0"	"5"	"0"	"3"	"0"	"10"	"0"	"0"	"6"	"0"	"27"	"0"	"0"	"1"	"0"	"0"	"0"	"3"	"0"	"270"	"932"	"1077"	"588"	"374"	"63"	"8"	"0"	"0"	"0"	"0"	"0"	"26"	"0"	"151"	"720"	"55"	"1916"	"605"	"403"	"865"	"265"	"5"	"56"	"41"	"526"	"78"	"77"	"23"	"7"	"117"	"672"	"288"	"16"	"3"	"50"	"38"	"696"	"1059"	"427"	"89"	"8"	"601"	"839"	"363"	"67"	"53"	"15"	"1"	"136"	"501"	"80"	"0"	"20"	"258"	"421"	"80"	"593"	"52"	"60"	"250"	"191"	"211"	"222"	"50"	"22"	"54"	"66"	"32"	"132"	"304"	"25"	"100"	"18"	"552"	"494"	"0"	"2"	"4473"	"239"	"43"	"573"	"46"	"1356"	"47"	"437"	"1"	"57"	"148"	"110"	"836"	"136"	"1058"	"283"	"453"	"9"	"0"	"81"	"70"	"337"	"128"	"99"	"572"	"89"	"161"	"107"	"84"	"334"	"694"	"0"	"9"	"7"	"16"	"29"	"106"	"136"	"127"	"344"	"59"	"20"	"0"	"1"	"1"	"1"	"17"	"242"	"50"	"0"	"24"	"39"	"1344"	"7"	"111"	"178"	"378"	"126"	"308"	"67"	"1"	"0"	"45"	"16"	"134"	"1294"	"114"	"1"	"54"	"140"	"8"	"218"	"258"	"312"	"118"	"409"	"679"	"15"	"119"	"291"	"12"	"837"	"680"	"418"	"2158"	"111"	"35"	"305"	"522"	"155"	"194"	"2"	"194"	"449"	"47"	"420"	"393"	"172"	"71"	"33"	"1421"	"167"	"50"	"76"	"105"	"240"	"392"	"30"	"116"	"580"	"7"	"0"	"0"	"0"	"0"	"0"	"75"	"64"	"40"	"281"	"90"	"50"	"12"	"37"	"5"	"4953"	"258"	"669"	"2405"	"5"	"1"	"8"	"32"	"419"	"0"	"0"	"749"	"172"	"0"	"1476"	"11"	"2618"	"13"	"135"	"3"	"548"	"0"	"0"	"103"	"928"	"15"	"241"	"306"	"2803"	"358"	"1"	"0"	"1"	"18"	"621"	"18"	"21"	"316"	"32"	"43"	"263"	"776"	"1192"	"0"	"15"	"1"	"345"	"20"	"5"	"433"	"184"	"1"	"195"	"169"	"1348"	"304"	"6"	"54"	"160"	"1126"	"1082"	"15"	"11"	"289"	"65"	"1231"	"43"	"283"	"1575"	"61"	"1"	"388"	"66"	"236"	"479"	"1441"	"2"	"85"	"427"	"0"	"70"	"634"	"47"	"478"	"877"	"274"	"17"	"1"	"231"	"142"	"90"	"4"	"233"	"30"	"133"	"360"	"47"	"7"	"123"	"518"	"89"	"282"	"257"	"234"	"56"	"92"	"89"	"427"	"692"	"42"	"3"	"2"	"2"	"8"	"100"	"37"	"200"	"18"	"24"	"490"	"845"	"558"	"176"	"138"	"589"	"166"	"16"	"372"	"58"	"26"	"133"	"2298"	"5"	"408"	"440"	"0"	"0"	"0"	"0"	"0"	"0"	"13"	"194"	"15"	"126"	"8"	"54"	"205"	"0"	"0"	"13"	"0"	"0"	"0"	"0"	"0"	"82"	"460"	"398"	"7"	"302"	"119"	"5"	"340"	"125"	"0"	"0"	"84"	"1091"	"8"	"271"	"150"	"1"	"0"	"40"	"27"	"77"	"3"	"204"	"1"	"70"	"311"	"201"	"338"	"115"	"99"	"128"	"176"	"172"	"84"	"85"	"199"	"210"	"396"	"28"	"550"	"101"	"371"	"56"	"74"	"3"	"2"	"42"	"2"	"23"	"4"	"420"	"182"	"820"	"348"	"144"	"598"	"87"	"7719"	"806"	"1617"	"275"	"78"	"54"	"120"	"180"	"658"	"417"	"406"	"649"	"427"	"127"	"17"	"170"	"198"	"468"	"49"	"248"	"141"	"212"	"121"	"0"	"1987"	"86"	"16"	"1042"	"1"	"0"	"1059"	"341"	"745"	"197"	"231"	"2948"	"77"	"69"	"76"	"81"	"419"	"411"	"79"	"184"	"87"	"75"	"59"	"24"	"190"	"359"	"172"	"529"	"841"	"52"	"32"	"232"	"365"	"302"	"31"	"7"	"440"	"340"	"44"	"0"	"775"	"133"	"32"	"1"	"8"	"74"	"727"	"67"	"69"	"180"	"27"	"86"	"43"	"1010"	"27"	"35"	"458"	"0"	"13"	"53"	"107"	"1004"	"410"	"411"	"27"	"84"	"207"	"151"	"265"	"2"	"0"	"3829"	"3"	"707"	"852"	"208"	"157"	"48"	"7"	"634"	"2088"	"856"	"703"	"83"	"0"	"88"	"1"	"146"	"70"	"1731"	"21"	"127"	"195"	"2"	"1"	"177"	"296"	"17"	"1028"	"5"	"4"	"46"	"221"	"636"	"5"	"93"	"0"	"361"	"1"	"96"	"34"	"751"	"1143"	"26"	"38"	"66"	"158"	"56"	"138"	"128"	"175"	"125"	"142"	"164"	"342"	"488"	"57"	"1232"	"40"	"1"	"0"	"1"	"95"	"94"	"87"	"6"	"26"	"14"	"84"	"157"	"0"	"14"	"357"	"237"	"213"	"9"	"60"	"0"	"170"	"32"	"187"	"117"	"484"	"0"	"62"	"4"	"6"	"475"	"136"	"456"	"88"	"1305"	"8"	"49"	"3"	"1577"	"83"	"325"	"817"	"1217"	"546"	"0"	"1"	"0"	"37"	"214"	"11"	"648"	"1493"	"49"	"0"	"109"	"105"	"10"	"252"	"656"	"10"	"154"	"25"	"36"	"59"	"127"	"1037"	"40"	"43"	"120"	"1134"	"113"	"417"	"147"	"24"	"2123"	"874"	"74"	"230"	"235"	"171"	"60"	"77"	"184"	"372"	"16"	"631"	"507"	"0"	"0"	"0"	"0"	"0"	"0"	"0"	"0"	"0"	"0"	"0"	"33"	"0"	"0"	"0"	"0"	"0"	"35"	"0"	"7"	"23"	"1"	"51"	"93"	"10"	"37"	"8"	"4"	"35"	"3"	"0"	"84"	"6"	"56"	"15"	"36"	"367"	"63"	"24"	"160"	"460"	"68"	"406"	"3"	"235"	"193"	"349"	"253"	"89"	"9"	"2"	"85"	"29"	"270"	"2006"	"931"	"153"	"635"	"763"	"5"	"24"	"3"	"6"	"161"	"2243"	"29"	"32"	"110"	"6"	"10"	"1"	"9"	"206"	"694"	"365"	"95"	"221"	"6"	"1184"	"95"	"42"	"357"	"88"	"85"	"19"	"316"	"98"	"146"	"45"	"28"	"3392"	"120"	"162"	"354"	"128"	"1"	"154"	"31"	"29"	"386"	"1173"	"206"	"246"	"148"	"133"	"7"	"5"	"361"	"134"	"26"	"1113"	"490"	"177"	"107"	"7"	"534"	"69"	"23"	"15"	"15"	"172"	"427"	"1373"	"21"	"188"	"438"	"331"	"28"	"27"	"64"	"75"	"15"	"172"	"83"	"93"	"100"	"568"	"31"	"1489"	"119"	"20"	"1375"	"2276"	"206"	"54"	"1329"	"207"	"7"	"58"	"53"	"429"	"535"	"59"	"1168"	"27"	"453"	"325"	"644"	"95"	"1197"	"107"	"182"	"263"	"136"	"295"	"146"	"411"	"98"	"53"	"78"	"3"	"0"	"870"	"343"	"564"	"240"	"75"	"55"	"29"	"67"	"97"	"281"	"150"	"80"	"225"	"1953"	"124"	"411"	"70"	"2"	"0"	"330"	"476"	"46"	"231"	"37"	"581"	"397"	"306"	"202"	"39"	"114"	"203"	"2640"	"154"	"181"	"643"	"485"	"3"	"3"	"3"	"161"	"127"	"90"	"149"	"113"	"25"	"107"	"41"	"25"	"142"	"0"	"2362"	"66"	"40"	"56"	"181"	"0"	"28"	"217"	"44"	"62"	"692"	"250"	"289"	"559"	"301"	"42"	"199"	"45"	"71"	"118"	"199"	"12"	"420"	"97"	"69"	"444"	"2"	"33"	"1"	"2206"	"1"	"0"	"0"	"0"	"2"	"118"	"2881"	"32"	"0"	"328"	"935"	"1"	"34"	"30"	"428"	"51"	"17"	"78"	"0"	"252"	"7"	"39"	"481"	"29"	"3"	"34"	"65"	"315"	"402"	"333"	"476"	"67"	"210"	"38"	"27"	"206"	"67"	"172"	"26"	"11"	"211"	"37"	"523"	"0"	"52"	"333"	"130"	"651"	"87"	"23"	"468"	"225"	"23"	"123"	"41"	"1"	"0"	"0"	"57"	"2"	"67"	"530"	"65"	"90"	"32"	"1"	"231"	"202"	"16"	"169"	"39"	"402"	"12"	"0"	"31"	"51"	"7570"	"37"	"28"	"12"	"1977"	"1066"	"568"	"38"	"103"	"17"	"89"	"117"	"4"	"1"	"2"	"207"	"6"	"0"	"44"	"44"	"0"	"10"	"266"	"128"	"92"	"1"	"292"	"198"	"83"	"638"	"140"	"425"	"12"	"375"	"672"	"542"	"53"	"218"	"278"	"18"	"20"	"62"	"49"	"245"	"8"	"181"	"47"	"16"	"159"	"68"	"40"	"358"	"1780"	"1211"	"263"	"29"	"297"	"71"	"489"	"122"	"85"	"27"	"144"	"0"	"84"	"522"	"5"	"261"	"15"	"265"	"13275"	"1"	"14"	"60"	"22"	"236"	"246"	"604"	"120"	"20"	"61"	"88"	"369"	"152"	"172"	"63"	"429"	"229"	"18"	"399"	"125"	"38"	"13"	"40"	"2"	"463"	"481"	"1298"	"624"	"94"	"0"	"55"	"787"	"22"	"58"	"46"	"689"	"308"	"578"	"113"	"705"	"1666"	"625"	"78"	"6"	"359"	"54"	"51"	"322"	"84"	"154"	"97"	"6"	"49"	"9"	"1"	"561"	"190"	"16"	"48"	"1377"	"46"	"17"	"456"	"44"	"55"	"45"	"275"	"361"	"123"	"199"	"311"	"1257"	"47"	"47"	"120"	"53"	"9"	"50"	"171"	"119"	"248"	"74"	"1957"	"6"	"210"	"337"	"2"	"2"	"1"	"23"	"541"	"65"	"352"	"175"	"1"	"83"	"61"	"32"	"44"	"407"	"308"	"3"	"33"	"1"	"64"	"1"	"36"	"297"	"15"	"87"	"1"	"10"	"129"	"65"	"136"	"23"	"651"	"84"	"459"	"107"	"471"	"162"	"635"	"219"	"388"	"528"	"411"	"3"	"932"	"92"	"130"	"473"	"109"	"754"	"390"	"1"	"13"	"490"	"26"	"56"	"112"	"255"	"2033"	"316"	"104"	"196"	"14"	"75"	"22"	"25"	"44"	"1210"	"98"	"273"	"166"	"47"	"170"	"72"	"45"	"1183"	"559"	"0"	"119"	"100"	"206"	"244"	"656"	"13"	"510"	"26"	"181"	"105"	"743"	"312"	"1"	"0"	"219"	"70"	"6"	"15"	"570"	"0"	"0"	"214"	"94"	"399"	"52"	"60"	"24"	"89"	"64"	"11"	"393"	"376"	"48"	"98"	"95"	"59"	"239"	"125"	"730"	"191"	"24"	"43"	"3049"	"17"	"54"	"83"	"329"	"63"	"90"	"0"	"41"	"206"	"33"	"8"	"20"	"16"	"265"	"474"	"0"	"2842"	"55"	"60"	"20"	"73"	"238"	"1"	"245"	"16"	"1243"	"1067"	"13"	"851"	"784"	"172"	"21"	"51"	"55"	"571"	"245"	"60"	"97"	"902"	"23"	"0"	"187"	"140"	"103"	"163"	"79"	"0"	"0"	"196"	"68"	"17"	"5"	"7"	"83"	"53"	"4"	"65"	"208"	"32"	"0"	"0"	"653"	"504"	"100"	"1"	"802"	"97"	"91"	"0"	"41"	"1528"	"2241"	"128"	"83"	"99"	"755"	"1082"	"43"	"298"	"103"	"116"	"712"	"116"	"177"	"43"	"194"	"2"	"1"	"27"	"150"	"138"	"19"	"43"	"1081"	"152"	"9"	"296"	"497"	"344"	"44"	"80"	"51"	"20"	"11"	"890"	"289"	"708"	"313"	"7"	"26"	"514"	"83"	"938"	"322"	"3"	"234"	"64"	"297"	"230"	"53"	"1"	"354"	"1"	"885"	"34"	"410"	"146"	"1917"	"69"	"145"	"592"	"745"	"0"	"42"	"28"	"307"	"2988"	"2"	"1"	"64"	"17"	"0"	"0"	"211"	"0"	"198"	"156"	"464"	"1104"	"185"	"0"	"4421"	"110"	"52"	"49"	"89"	"218"	"99"	"14"	"16"	"35"	"1066"	"415"	"24"	"15"	"14"	"246"	"9"	"394"	"286"	"5"	"7"	"603"	"225"	"558"	"1"	"110"	"44"	"322"	"231"	"250"	"1334"	"354"	"224"	"492"	"57"	"105"	"920"	"84"	"29"	"2191"	"798"	"52"	"47"	"260"	"18"	"193"	"47"	"510"	"384"	"83"	"736"	"10"	"112"	"52"	"6"	"0"	"197"	"0"	"0"	"74"	"157"	"80"	"9"	"0"	"0"	"2"	"1"	"1"	"26"	"0"	"114"	"59"	"612"	"133"	"109"	"0"	"128"	"787"	"0"	"58"	"257"	"15"	"670"	"245"	"406"	"2"	"174"	"133"	"13"	"1"	"1"	"3"	"30"	"37"	"1037"	"55"	"325"	"174"	"25"	"895"	"110"	"408"	"0"	"129"	"87"	"2"	"1"	"0"	"0"	"40"	"0"	"3"	"0"	"5"	"4"	"0"	"0"	"0"	"5"	"0"	"28"	"5"	"1"	"10"	"70"	"2"	"90"	"1"	"1421"	"26"	"4"	"12"	"10"	"0"	"26"	"443"	"37"	"105"	"89"	"201"	"36"	"215"	"29"	"89"	"171"	"72"	"494"	"456"	"1206"	"18"	"269"	"202"	"176"	"33"	"79"	"168"	"296"	"4"	"419"	"278"	"536"	"50"	"152"	"390"	"132"	"0"	"0"	"0"	"0"	"0"	"34"	"15"	"62"	"115"	"47"	"0"	"1"	"0"	"0"	"0"	"0"	"142"	"79"	"529"	"159"	"445"	"236"	"0"	"319"	"101"	"240"	"73"	"34"	"71"	"28"	"368"	"279"	"63"	"0"	"0"	"0"	"5"	"87"	"104"	"99"	"470"	"266"	"18"	"188"	"52"	"113"	"148"	"328"	"121"	"107"	"207"	"117"	"50"	"80"	"34"	"163"	"341"	"7"	"146"	"11"	"4"	"7"	"0"	"34"	"2"	"0"	"295"	"21"	"39"	"0"	"0"	"26"	"435"	"126"	"0"	"490"	"423"	"279"	"89"	"198"	"140"	"1023"	"1501"	"7"	"48"	"893"	"605"	"9"	"12"	"168"	"6"	"9"	"9"	"0"	"58"	"39"	"3656"	"32"	"0"	"1470"	"1"	"99"	"1263"	"55"	"506"	"692"	"2"	"0"	"51"	"457"	"65"	"39"	"5"	"0"	"0"	"213"	"15"	"382"	"508"	"952"	"1"	"0"	"13"	"1623"	"255"	"943"	"67"	"62"	"5"	"25"	"82"	"19"	"111"	"2"	"45"	"67"	"171"	"864"	"155"	"1"	"14"	"176"	"283"	"29"	"145"	"739"	"114"	"44"	"0"	"0"	"0"	"0"	"0"	"461"	"0"	"689"	"135"	"150"	"4928"	"0"	"11"	"2"	"4"	"0"	"233"	"1819"	"1"	"1"	"31"	"9"	"59"	"126"	"3"	"190"	"25"	"23"	"329"	"245"	"4"	"1133"	"308"	"5"	"380"	"330"	"4"	"23"	"223"	"19"	"255"	"4232"	"116"	"42"	"89"	"285"	"156"	"2"	"225"	"34"	"249"	"23"	"64"	"2"	"105"	"19"	"179"	"0"	"30"	"74"	"17"	"145"	"193"	"276"	"27"	"262"	"293"	"1575"	"76"	"842"	"65"	"43"	"16"	"245"	"1271"	"68"	"377"	"619"	"161"	"223"	"17"	"33"	"8"	"553"	"20"	"58"	"74"	"139"	"114"	"542"	"197"	"81"	"21"	"19"	"11"	"338"	"58"	"0"	"604"	"232"	"803"	"18"	"45"	"284"	"160"	"120"	"46"	"56"	"32"	"20"	"309"	"370"	"33"	"729"	"2229"	"1843"	"44"	"98"	"151"	"14"	"477"	"91"	"76"	"575"	"24"	"28"	"13"	"1037"	"847"	"145"	"7"	"2742"	"115"	"99"	"106"	"2172"	"331"	"410"	"2"	"170"	"69"	"200"	"1"	"0"	"2"	"368"	"1"	"121"	"78"	"3"	"124"	"609"	"79"	"146"	"111"	"13"	"0"	"0"	"22"	"270"	"0"	"197"	"150"	"177"	"42"	"1506"	"20"	"0"	"63"	"115"	"839"	"75"	"35"	"0"	"1"	"0"	"0"	"4"	"172"	"0"	"53"	"42"	"640"	"70"	"55"	"138"	"98"	"32"	"138"	"107"	"1"	"135"	"58"	"80"	"229"	"4"	"67"	"10"	"371"	"30"	"389"	"159"	"7"	"2"	"1"	"23"	"186"	"5"	"2"	"1"	"1"	"0"	"337"	"57"	"22"	"13"	"287"	"437"	"21"	"99"	"45"	"490"	"127"	"611"	"247"	"173"	"84"	"383"	"279"	"8"	"785"	"91"	"0"	"0"	"0"	"2"	"8"	"6"	"1238"	"116"	"41"	"113"	"1"	"172"	"88"	"12"	"1"	"243"	"81"	"114"	"1"	"1"	"294"	"469"	"2325"	"22"	"1"	"3"	"46"	"2254"	"791"	"120"	"21"	"31"	"17"	"85"	"198"	"958"	"102"	"131"	"17983"	"300"	"23"	"91"	"447"	"409"	"112"	"0"	"2709"	"12"	"80"	"587"	"9154"	"125"	"309"	"224"	"84"	"20"	"549"	"207"	"5528"	"6056"	"931"	"362"	"95"	"0"	"0"	"155"	"338"	"0"	"54"	"0"	"7"	"49"	"47"	"20"	"143"	"38"	"35"	"547"	"0"	"70"	"49"	"766"	"216"	"575"	"60"	"49"	"70"	"25"	"330"	"129"	"351"	"235"	"192"	"23"	"472"	"13"	"0"	"9"	"8"	"1"	"596"	"233"	"75"	"256"	"100"	"13"	"77"	"91"	"554"	"757"	"919"	"3671"	"65"	"42"	"1460"	"30"	"160"	"174"	"552"	"1646"	"1683"	"3"	"115"	"0"	"314"	"256"	"1069"	"6"	"108"	"133"	"23"	"38"	"77"	"29"	"524"	"204"	"366"	"181"	"223"	"695"	"161"	"236"	"259"	"386"	"506"	"5"	"1"	"83"	"509"	"61"	"7"	"165"	"15"	"2748"	"711"	"5071"	"227"	"1270"	"423"	"8"	"409"	"31"	"61"	"209"	"35"	"175"	"126"	"0"	"112"	"201"	"117"	"10"	"211"	"291"	"0"	"100"	"171"	"8"	"83"	"334"	"33"	"947"	"100"	"2908"	"707"	"47"	"4340"	"386"	"11460"	"129"	"580"	"481"	"25"	"128"	"380"	"22"	"1"	"155"	"18"	"9"	"4"	"261"	"31"	"11"	"351"	"1029"	"7"	"23"	"0"	"26"	"1"	"373"	"7"	"4191"	"142"	"99"	"6219"	"25"	"4"	"63"	"9"	"159"	"4"	"12"	"229"	"169"	"10"	"466"	"1057"	"53"	"67"	"241"	"365"	"662"	"1893"	"0"	"0"	"97"	"10386"	"4312"	"42"	"42"	"147"	"106"	"61"	"101"	"384"	"18"	"140"	"120"	"49"	"2"	"2821"	"374"	"565"	"727"	"707"	"28"	"674"	"27"	"123"	"268"	"75"	"20"	"56"	"232"	"66"	"1"	"140"	"60"	"8"	"322"	"1396"	"3"	"28"	"103"	"0"	"221"	"31"	"0"	"24"	"298"	"291"	"522"	"51"	"3"	"170"	"32"	"269"	"11"	"49"	"185"	"52"	"42"	"109"	"2"	"0"	"1"	"0"	"0"	"0"	"27"	"50"	"664"	"40"	"16"	"83"	"92"	"314"	"1108"	"0"	"21"	"44"	"1590"	"434"	"94"	"159"	"3656"	"277"	"1079"	"0"	"5"	"587"	"1823"	"88"	"162"	"6"	"63"	"0"	"82"	"1498"	"90"	"11"	"54"	"376"	"76"	"10"	"345"	"4"	"0"	"0"	"0"	"69"	"68"	"12"	"94"	"5"	"9"	"137"	"219"	"222"	"674"	"211"	"4"	"37"	"612"	"16"	"139"	"1"	"0"	"8"	"132"	"63"	"265"	"239"	"529"	"1694"	"623"	"459"	"1537"	"94"	"99"	"67"	"190"	"455"	"9"	"199"	"21"	"30"	"826"	"127"	"3048"	"2"	"36"	"94"	"15"	"59"	"565"	"12"	"167"	"7"	"13"	"13"	"1398"	"59"	"27"	"1"	"81"	"4"	"0"	"34"	"197"	"136"	"270"	"31"	"585"	"47"	"5313"	"100"	"239"	"735"	"548"	"417"	"1161"	"231"	"271"	"0"	"685"	"52"	"201"	"369"	"239"	"356"	"43"	"9"	"6"	"224"	"29"	"0"	"0"	"0"	"1"	"2"	"9"	"57"	"39"	"410"	"219"	"0"	"41"	"381"	"1"	"394"	"77"	"383"	"1"	"183"	"326"	"141"	"130"	"67"	"478"	"0"	"4"	"0"	"0"	"1"	"5"	"4"	"18"	"76"	"15"	"253"	"35"	"2834"	"5"	"3347"	"184"	"305"	"2"	"375"	"23"	"38"	"93"	"127"	"45"	"2"	"0"	"0"	"8"	"269"	"332"	"25"	"40"	"1665"	"130"	"879"	"178"	"207"	"290"	"61"	"20"	"32"	"63"	"14"	"43"	"316"	"293"	"194"	"3"	"656"	"5"	"2590"	"273"	"161"	"37"	"481"	"2"	"54"	"25"	"25"	"992"	"11"	"58"	"254"	"0"	"191"	"0"	"7503"	"192"	"27"	"92"	"0"	"0"	"1411"	"30"	"11"	"260"	"1"	"116"	"573"	"98"	"0"	"311"	"1"	"1"	"265"	"46"	"107"	"49"	"144"	"586"	"1515"	"342"	"139"	"43"	"0"	"30"	"16"	"0"	"99"	"268"	"381"	"198"	"130"	"151"	"1211"	"28"	"74"	"0"	"1"	"3831"	"3685"	"282"	"0"	"68"	"299"	"148"	"422"	"550"	"998"	"263"	"1"	"63"	"262"	"249"	"244"	"272"	"218"	"191"	"98"	"0"	"150"	"151"	"270"	"148"	"73"	"183"	"366"	"95"	"244"	"219"	"95"	"0"	"242"	"5"	"182"	"1657"	"158"	"83"	"902"	"23"	"78"	"902"	"85"	"85"	"155"	"91"	"185"	"58"	"153"	"206"	"633"	"14"	"115"	"1"	"177"	"453"	"90"	"10"	"269"	"4"	"18"	"165"	"87"	"1229"	"33"	"1366"	"9"	"513"	"234"	"36"	"1650"	"486"	"12"	"43"	"12"	"1384"	"190"	"224"	"100"	"120"	"165"	"65"	"226"	"29"	"148"	"53"	"381"	"127"	"651"	"19"	"0"	"165"	"270"	"112"	"40"	"2699"	"331"	"1"	"55"	"32"	"63"	"34"	"64"	"29"	"122"	"23"	"373"	"57"	"49"	"199"	"76"	"78"	"58"	"114"	"1"	"154"	"109"	"103"	"37"	"366"	"0"	"67"	"1600"	"23"	"2816"	"36"	"902"	"312"	"363"	"0"	"37"	"196"	"76"	"5"	"261"	"354"	"7"	"4"	"2637"	"148"	"188"	"62"	"986"	"2689"	"64"	"31"	"92"	"278"	"148"	"675"	"44"	"120"	"376"	"666"	"10"	"305"	"38"	"11"	"156"	"0"	"31"	"52"	"33"	"58"	"60"	"175"	"1407"	"206"	"542"	"34"	"53"	"0"	"73"	"32"	"42"	"25"	"4920"	"1"	"8"	"10"	"156"	"200"	"576"	"1"	"0"	"48"	"782"	"103"	"76"	"75"	"94"	"138"	"533"	"103"	"187"	"547"	"125"	"88"	"21"	"112"	"131"	"0"	"0"	"272"	"316"	"0"	"93"	"46"	"1080"	"822"	"495"	"140"	"127"	"1092"	"228"	"136"	"483"	"40"	"46"	"85"	"19"	"133"	"127"	"127"	"441"	"2813"	"1"	"63"	"1567"	"260"	"83"	"158"	"102"	"306"	"34"	"26"	"332"	"120"	"10"	"517"	"37"	"849"	"91"	"0"	"0"	"16"	"2"	"26"	"239"	"148"	"79"	"1"	"167"	"69"	"0"	"50"	"523"	"56"	"1660"	"56"	"81"	"77"	"417"	"37"	"565"	"28"	"69"	"1159"	"74"	"539"	"97"	"93"	"239"	"6"	"679"	"28"	"928"	"624"	"75"	"209"	"193"	"59"	"0"	"233"	"54"	"208"	"13"	"2"	"227"	"13"	"341"	"111"	"173"	"338"	"6"	"1259"	"99"	"225"	"1567"	"159"	"1020"	"35"	"140"	"698"	"1"	"0"	"0"	"0"	"286"	"33"	"204"	"1165"	"0"	"160"	"361"	"363"	"15"	"0"	"1"	"411"	"0"	"631"	"102"	"0"	"99"	"191"	"723"	"18"	"210"	"571"	"28"	"931"	"105"	"1"	"1"	"47"	"340"	"94"	"287"	"35"	"0"	"0"	"0"	"0"	"56"	"168"	"21"	"6"	"2"	"4"	"12"	"225"	"45"	"418"	"44"	"0"	"267"	"178"	"265"	"234"	"12"	"86"	"0"	"1"	"44"	"1"	"68"	"23"	"3798"	"532"	"274"	"1782"	"91"	"2064"	"1"	"141"	"173"	"90"	"7"	"39"	"816"	"250"	"0"	"0"	"13"	"0"	"3"	"35"	"658"	"60"	"606"	"291"	"390"	"104"	"279"	"251"	"137"	"82"	"81"	"168"	"131"	"9"	"585"	"519"	"42"	"135"	"35"	"34"	"43"	"1"	"294"	"287"	"37"	"570"	"1"	"228"	"180"	"72"	"501"	"354"	"60"	"223"	"1116"	"73"	"295"	"889"	"64"	"2562"	"153"	"194"	"142"	"124"	"0"	"295"	"13"	"47"	"39"	"378"	"413"	"35"	"28"
"SAMN02982525"	"60"	"0"	"2"	"0"	"1"	"0"	"0"	"0"	"0"	"8"	"247"	"445"	"7432"	"6374"	"902"	"16"	"2"	"2"	"0"	"1"	"0"	"1"	"0"	"0"	"4"	"241"	"12"	"20"	"1304"	"755"	"10"	"18051"	"21"	"160"	"52"	"289"	"461"	"336"	"813"	"844"	"1400"	"476"	"1376"	"70"	"1376"	"218"	"749"	"1"	"1"	"4"	"3634"	"84"	"7174"	"2"	"3"	"6952"	"10347"	"523"	"79"	"6104"	"0"	"2"	"0"	"308"	"41"	"939"	"575"	"0"	"0"	"354"	"890"	"1"	"1379"	"1702"	"23"	"0"	"68"	"42"	"16"	"615"	"64"	"9"	"2"	"9"	"187"	"0"	"1"	"3"	"1"	"4"	"429"	"2"	"31"	"8"	"3404"	"1694"	"69"	"1549"	"1"	"2327"	"1531"	"257"	"1439"	"474"	"32"	"330"	"623"	"1500"	"446"	"52"	"2137"	"2"	"559"	"704"	"212"	"2"	"0"	"51"	"14"	"1"	"774"	"1791"	"383"	"506"	"11"	"1"	"17"	"2"	"686"	"160"	"3605"	"17661"	"0"	"89"	"15"	"295"	"2"	"0"	"216"	"522"	"1983"	"665"	"326"	"379"	"998"	"1331"	"1424"	"1335"	"232"	"8"	"201"	"220"	"1135"	"2"	"1872"	"74"	"166"	"17"	"2025"	"2457"	"272"	"208"	"455"	"629"	"1771"	"117"	"313"	"622"	"419"	"8224"	"1053"	"215"	"0"	"73"	"906"	"2738"	"482"	"1402"	"391"	"429"	"0"	"4"	"232"	"216"	"7"	"510"	"569"	"2"	"2146"	"1135"	"2"	"746"	"0"	"0"	"1118"	"2540"	"269"	"109"	"6"	"2785"	"3372"	"6178"	"574"	"26"	"21"	"555"	"725"	"1450"	"32"	"69"	"516"	"0"	"28"	"5825"	"396"	"121"	"680"	"1130"	"1"	"1462"	"2654"	"264"	"0"	"216"	"1829"	"462"	"1618"	"438"	"31"	"940"	"441"	"1"	"0"	"0"	"2977"	"179"	"619"	"364"	"57"	"1657"	"17"	"3338"	"358"	"327"	"2"	"115"	"938"	"43"	"2212"	"530"	"868"	"72"	"589"	"825"	"1"	"0"	"0"	"3160"	"526"	"2497"	"0"	"2"	"3"	"21"	"0"	"1"	"0"	"0"	"5"	"1"	"0"	"0"	"0"	"0"	"0"	"30"	"202"	"0"	"1"	"0"	"1"	"0"	"1"	"2"	"1"	"0"	"118"	"150"	"2"	"427"	"0"	"21"	"2"	"2"	"4"	"321"	"994"	"1"	"5"	"15"	"5046"	"1941"	"757"	"681"	"226"	"2"	"244"	"39"	"0"	"0"	"589"	"1"	"204"	"0"	"1"	"5217"	"0"	"297"	"3202"	"1212"	"29"	"0"	"128"	"5734"	"163"	"8301"	"448"	"863"	"0"	"2"	"427"	"1"	"0"	"95"	"499"	"2"	"2"	"0"	"2"	"2"	"201"	"687"	"80"	"374"	"441"	"498"	"323"	"391"	"29"	"124"	"506"	"38"	"9"	"359"	"3"	"3196"	"1201"	"289"	"834"	"1319"	"25"	"5743"	"3455"	"3"	"2"	"0"	"5"	"1789"	"1661"	"519"	"1630"	"3"	"3"	"5"	"0"	"0"	"0"	"0"	"3"	"734"	"23784"	"41"	"677"	"1068"	"4"	"4"	"6"	"23"	"7"	"5093"	"532"	"45"	"205"	"3651"	"70"	"682"	"126"	"1"	"28"	"359"	"1376"	"392"	"0"	"164"	"183"	"489"	"1905"	"9496"	"0"	"134"	"21"	"7"	"568"	"16"	"2668"	"0"	"110"	"0"	"1"	"137"	"0"	"0"	"1"	"333"	"368"	"1545"	"1507"	"639"	"730"	"637"	"93"	"1"	"92"	"1490"	"511"	"1978"	"1209"	"221"	"135"	"522"	"410"	"211"	"5"	"515"	"121"	"174"	"20"	"1"	"41"	"112"	"55"	"273"	"551"	"54"	"110"	"61"	"280"	"1307"	"8"	"111"	"0"	"6"	"39"	"2089"	"20"	"158"	"8"	"263"	"6"	"10"	"2670"	"14"	"1105"	"184"	"3197"	"296"	"192"	"1267"	"42"	"25"	"245"	"1394"	"0"	"1187"	"263"	"2546"	"21526"	"176"	"1015"	"3960"	"55"	"899"	"734"	"1990"	"1080"	"232"	"17"	"2"	"2"	"423"	"278"	"161"	"1846"	"130"	"266"	"179"	"2"	"169"	"0"	"1434"	"155"	"7"	"513"	"16771"	"0"	"4"	"481"	"382"	"24"	"943"	"541"	"126"	"182"	"1086"	"484"	"17"	"0"	"6"	"592"	"160"	"53"	"16"	"1003"	"2499"	"1016"	"152"	"1490"	"159"	"630"	"78"	"89"	"11"	"1297"	"194"	"1036"	"656"	"4"	"1211"	"426"	"3974"	"251"	"468"	"745"	"371"	"848"	"5"	"5"	"481"	"227"	"4628"	"2183"	"1397"	"3"	"72"	"108"	"528"	"58"	"9"	"293"	"189"	"1"	"556"	"11"	"92"	"0"	"4112"	"3"	"3277"	"105"	"293"	"40"	"1"	"0"	"1750"	"4"	"700"	"58"	"577"	"2"	"423"	"305"	"958"	"1984"	"1"	"1"	"3"	"132"	"116"	"0"	"30"	"86"	"1425"	"129"	"723"	"142"	"1302"	"2"	"967"	"69"	"542"	"242"	"292"	"211"	"5"	"10"	"671"	"507"	"695"	"7"	"199"	"3"	"258"	"74"	"3276"	"640"	"1149"	"1515"	"1896"	"0"	"11"	"215"	"2"	"1"	"108"	"34"	"716"	"609"	"0"	"122"	"533"	"3211"	"292"	"215"	"113"	"5"	"11"	"20"	"1"	"0"	"3"	"216"	"367"	"1160"	"6"	"5"	"92"	"42"	"612"	"27"	"266"	"1"	"226"	"68"	"19"	"44"	"2914"	"67"	"0"	"198"	"6639"	"8"	"3"	"2"	"0"	"3"	"2"	"0"	"2"	"337"	"1425"	"23"	"5"	"2"	"7"	"5424"	"330"	"62"	"47"	"2727"	"1513"	"1"	"1976"	"890"	"1"	"4"	"1141"	"281"	"433"	"0"	"3779"	"1671"	"563"	"730"	"2"	"0"	"4"	"267"	"859"	"2"	"1"	"137"	"1625"	"1007"	"10"	"0"	"72"	"478"	"14"	"430"	"715"	"474"	"314"	"114"	"1"	"516"	"2"	"532"	"244"	"0"	"0"	"6"	"132"	"3"	"516"	"190"	"2299"	"0"	"1629"	"219"	"26"	"743"	"3"	"1"	"9"	"0"	"0"	"4"	"638"	"6"	"848"	"3"	"2201"	"14"	"284"	"46"	"682"	"0"	"420"	"70"	"1045"	"611"	"8"	"499"	"13445"	"2"	"152"	"473"	"1309"	"1"	"990"	"0"	"436"	"2553"	"161"	"2088"	"0"	"3"	"11"	"0"	"102"	"18"	"200"	"1150"	"619"	"449"	"878"	"0"	"1"	"0"	"6"	"12"	"2"	"0"	"0"	"0"	"1019"	"260"	"5"	"1142"	"2463"	"1"	"779"	"258"	"394"	"1"	"1150"	"0"	"0"	"0"	"6"	"5"	"0"	"39"	"7"	"128"	"2687"	"0"	"618"	"6"	"977"	"3"	"2"	"2498"	"5697"	"0"	"551"	"8"	"0"	"0"	"2"	"7"	"0"	"101"	"0"	"0"	"6"	"6"	"0"	"0"	"0"	"0"	"1"	"1"	"0"	"0"	"0"	"0"	"0"	"0"	"0"	"0"	"0"	"6"	"0"	"4"	"0"	"1"	"0"	"2"	"19"	"27"	"0"	"0"	"32"	"619"	"17"	"4808"	"662"	"2251"	"650"	"29"	"109"	"1"	"1"	"166"	"0"	"14014"	"51"	"101"	"0"	"91"	"1068"	"238"	"523"	"491"	"1113"	"544"	"634"	"1109"	"561"	"789"	"1296"	"659"	"430"	"952"	"66"	"195"	"14958"	"6"	"412"	"614"	"217"	"243"	"1227"	"3277"	"423"	"664"	"1012"	"983"	"499"	"9"	"0"	"1287"	"1163"	"2453"	"791"	"2665"	"333"	"2"	"806"	"98"	"1531"	"677"	"5880"	"514"	"103"	"1086"	"1787"	"32"	"121"	"987"	"356"	"5183"	"2850"	"5"	"0"	"424"	"270"	"668"	"7"	"4"	"444"	"0"	"1"	"17"	"1"	"5"	"0"	"741"	"442"	"20"	"10"	"253"	"1722"	"6"	"1525"	"1041"	"2"	"2561"	"62"	"296"	"0"	"4039"	"44"	"0"	"104"	"1492"	"28"	"0"	"707"	"58"	"701"	"270"	"764"	"398"	"0"	"1"	"1"	"856"	"72"	"0"	"42"	"176"	"2445"	"405"	"1630"	"0"	"290"	"638"	"35"	"532"	"1548"	"1058"	"310"	"280"	"2"	"4"	"62"	"1865"	"3"	"1057"	"1"	"3"	"2837"	"672"	"17"	"5467"	"6650"	"15"	"162"	"1198"	"12"	"195"	"271"	"821"	"2131"	"299"	"1015"	"3"	"0"	"0"	"0"	"20"	"2"	"8"	"899"	"1"	"8"	"18"	"980"	"2263"	"377"	"632"	"285"	"312"	"1669"	"2294"	"192"	"779"	"2775"	"8"	"742"	"1683"	"3751"	"0"	"94"	"8"	"19"	"31"	"1666"	"328"	"694"	"131"	"10"	"21"	"172"	"97"	"21"	"5590"	"48"	"1934"	"1151"	"0"	"1"	"540"	"638"	"220"	"181"	"314"	"3629"	"46"	"0"	"0"	"18"	"1"	"6"	"0"	"4"	"3"	"4"	"1"	"0"	"1"	"3124"	"7"	"3"	"326"	"302"	"223"	"0"	"3"	"304"	"841"	"17"	"0"	"1"	"532"	"624"	"7"	"248"	"2"	"1655"	"712"	"5"	"8"	"5"	"1"	"7"	"2"	"43"	"0"	"749"	"467"	"25"	"159"	"1"	"29"	"0"	"12108"	"0"	"16566"	"1911"	"46"	"0"	"277"	"320"	"2898"	"29"	"256"	"116"	"560"	"8"	"1"	"2"	"0"	"1"	"3"	"243"	"456"	"67"	"5"	"331"	"1394"	"28"	"1387"	"44"	"562"	"244"	"0"	"27"	"6084"	"7943"	"299"	"11714"	"2"	"4"	"4"	"0"	"4760"	"0"	"59"	"1478"	"18"	"3"	"679"	"3769"	"292"	"400"	"276"	"141"	"9"	"822"	"139"	"78"	"546"	"227"	"1"	"96"	"47"	"1758"	"0"	"0"	"476"	"1160"	"1402"	"1867"	"929"	"649"	"1621"	"7"	"32"	"0"	"2"	"1858"	"88"	"53"	"1"	"1162"	"263"	"814"	"453"	"1"	"6"	"143"	"3174"	"0"	"6"	"142"	"339"	"3"	"24"	"0"	"31"	"35"	"1286"	"32"	"1222"	"17822"	"995"	"1021"	"41"	"859"	"54"	"1166"	"827"	"117"	"66"	"218"	"722"	"812"	"106"	"2074"	"2878"	"10"	"805"	"566"	"363"	"0"	"4"	"2661"	"251"	"0"	"0"	"207"	"1715"	"1"	"747"	"1"	"7"	"1400"	"2125"	"1095"	"33"	"7"	"364"	"4"	"333"	"1361"	"54"	"0"	"650"	"3"	"96"	"185"	"31"	"956"	"237"	"23"	"10"	"38"	"0"	"0"	"29"	"404"	"262"	"8"	"669"	"0"	"8"	"6"	"71"	"45"	"0"	"258"	"3"	"1946"	"503"	"917"	"837"	"115"	"13"	"9"	"0"	"22"	"15"	"50"	"6"	"17"	"492"	"32"	"1802"	"7322"	"0"	"0"	"127"	"151"	"514"	"1617"	"162"	"698"	"118"	"181"	"5878"	"5657"	"0"	"216"	"28"	"192"	"0"	"2251"	"1"	"0"	"89"	"13"	"83"	"1"	"17"	"17692"	"0"	"1791"	"1"	"423"	"164"	"19"	"509"	"53"	"1"	"45"	"0"	"5"	"1426"	"438"	"859"	"243"	"54"	"0"	"345"	"294"	"4789"	"101"	"147"	"568"	"2607"	"272"	"4"	"257"	"1094"	"2"	"239"	"2186"	"174"	"459"	"2527"	"462"	"872"	"734"	"284"	"79"	"294"	"499"	"1"	"1"	"0"	"165"	"3780"	"8268"	"39"	"2"	"0"	"149"	"424"	"227"	"14"	"967"	"284"	"0"	"600"	"0"	"0"	"0"	"155"	"1270"	"1814"	"31"	"881"	"0"	"515"	"738"	"229"	"626"	"566"	"149"	"21"	"4"	"1"	"252"	"110"	"1449"	"0"	"0"	"7"	"0"	"37"	"0"	"92"	"15"	"0"	"2"	"1319"	"1042"	"232"	"0"	"0"	"0"	"32"	"392"	"2"	"13"	"105"	"2"	"17"	"134"	"10"	"338"	"82"	"0"	"0"	"0"	"0"	"65"	"5"	"594"	"8"	"0"	"869"	"536"	"20"	"4"	"0"	"545"	"775"	"1107"	"0"	"1446"	"170"	"1"	"0"	"3578"	"37"	"964"	"0"	"1"	"1866"	"0"	"0"	"1613"	"1530"	"2"	"34"	"1"	"87"	"409"	"11"	"1"	"1689"	"519"	"1459"	"0"	"1200"	"3562"	"50"	"3235"	"1"	"0"	"0"	"2"	"2783"	"518"	"3111"	"26"	"109"	"0"	"3825"	"377"	"52"	"340"	"705"	"563"	"204"	"282"	"81"	"0"	"0"	"0"	"3"	"134"	"203"	"63"	"318"	"32"	"4776"	"941"	"2"	"7"	"0"	"25"	"108"	"0"	"12975"	"892"	"217"	"3015"	"1585"	"511"	"466"	"158"	"2"	"919"	"837"	"33"	"1"	"0"	"7"	"0"	"690"	"160"	"3"	"23852"	"103"	"7"	"277"	"187"	"1158"	"1385"	"17"	"597"	"1600"	"288"	"425"	"521"	"14"	"441"	"1228"	"15"	"329"	"13"	"163"	"171"	"752"	"3751"	"0"	"11404"	"2011"	"346"	"377"	"619"	"80"	"516"	"404"	"1022"	"294"	"13"	"576"	"323"	"335"	"1"	"427"	"51"	"50"	"205"	"250"	"690"	"1570"	"1072"	"1093"	"1159"	"37"	"25"	"3851"	"237"	"1935"	"47"	"140"	"697"	"6"	"210"	"10"	"6200"	"55"	"394"	"516"	"262"	"534"	"184"	"242"	"100"	"1"	"3"	"1"	"28"	"2"	"4"	"2"	"2"	"0"	"5"	"74"	"4"	"220"	"0"	"477"	"1524"	"111"	"1820"	"236"	"317"	"1"	"775"	"520"	"6"	"1"	"0"	"376"	"2"	"15"	"0"	"1"	"22"	"846"	"3"	"2"	"205"	"2"	"1387"	"93"	"0"	"378"	"332"	"1309"	"215"	"1812"	"21"	"3"	"2"	"0"	"519"	"2"	"7598"	"1012"	"2327"	"1087"	"312"	"3357"	"0"	"8"	"1"	"1"	"518"	"749"	"8"	"1303"	"382"	"295"	"0"	"4"	"398"	"0"	"987"	"12"	"463"	"162"	"332"	"1720"	"780"	"2567"	"3"	"1"	"417"	"275"	"8"	"1443"	"97"	"1580"	"0"	"51"	"23"	"3"	"6"	"1346"	"2146"	"132"	"1"	"27"	"1"	"2"	"71"	"835"	"1"	"1423"	"3044"	"3"	"1"	"0"	"0"	"0"	"5"	"1"	"88"	"331"	"0"	"0"	"0"	"62"	"0"	"36"	"338"	"66"	"17"	"0"	"503"	"24"	"1445"	"1"	"38"	"0"	"0"	"340"	"42"	"16550"	"25"	"658"	"628"	"448"	"305"	"95"	"8"	"652"	"431"	"31"	"585"	"1974"	"12"	"0"	"38"	"0"	"0"	"2"	"212"	"13121"	"271"	"0"	"1"	"217"	"319"	"0"	"1324"	"74"	"679"	"5"	"3"	"167"	"6022"	"78"	"1"	"0"	"6"	"0"	"0"	"60"	"3"	"510"	"18"	"289"	"7"	"263"	"1485"	"298"	"2"	"2412"	"11"	"497"	"83"	"1"	"76"	"3596"	"0"	"0"	"2"	"2"	"0"	"5"	"1331"	"1"	"832"	"1757"	"664"	"9"	"1"	"1"	"2512"	"471"	"161"	"3"	"595"	"1284"	"0"	"273"	"674"	"0"	"0"	"0"	"99"	"139"	"3"	"17"	"0"	"227"	"1572"	"4"	"3522"	"684"	"559"	"412"	"800"	"1219"	"954"	"516"	"463"	"1832"	"6"	"19"	"71"	"1"	"0"	"0"	"0"	"189"	"1159"	"7"	"3"	"0"	"1704"	"2776"	"256"	"2249"	"503"	"15"	"513"	"365"	"952"	"8"	"2"	"0"	"2"	"440"	"11"	"2052"	"0"	"5"	"5"	"157"	"36"	"9617"	"2"	"8"	"10371"	"491"	"141"	"3"	"0"	"788"	"5"	"589"	"1039"	"73"	"801"	"43"	"296"	"1608"	"456"	"269"	"727"	"848"	"1781"	"86"	"235"	"5"	"1"	"5"	"4"	"844"	"1986"	"159"	"103"	"1292"	"551"	"48"	"117"	"1"	"8"	"22"	"18"	"10"	"2"	"2360"	"93"	"251"	"1130"	"71"	"0"	"0"	"19"	"0"	"6"	"312"	"0"	"1140"	"5"	"950"	"19"	"0"	"0"	"104"	"5"	"173"	"150"	"0"	"0"	"0"	"1"	"0"	"0"	"0"	"0"	"0"	"13"	"0"	"0"	"1"	"0"	"1"	"1"	"0"	"114"	"0"	"0"	"105"	"94"	"26"	"1"	"1"	"727"	"36"	"1"	"2988"	"178"	"861"	"27"	"0"	"1259"	"1535"	"1290"	"453"	"0"	"3"	"0"	"1"	"8"	"0"	"0"	"0"	"0"	"0"	"3"	"1"	"12"	"0"	"4"	"32"	"0"	"772"	"195"	"13"	"242"	"462"	"221"	"0"	"479"	"42"	"0"	"3"	"55"	"0"	"279"	"3"	"1"	"1"	"0"	"0"	"0"	"0"	"1"	"1"	"0"	"13"	"0"	"5"	"5"	"16"	"8"	"3"	"0"	"1"	"0"	"1"	"0"	"1"	"1"	"538"	"96"	"583"	"1"	"2"	"341"	"241"	"1272"	"2147"	"325"	"0"	"711"	"1225"	"3969"	"8"	"488"	"5026"	"395"	"359"	"236"	"737"	"0"	"2349"	"1363"	"263"	"197"	"294"	"384"	"0"	"2655"	"1"	"3"	"4"	"2"	"841"	"41"	"269"	"14"	"230"	"2"	"1426"	"25"	"59"	"3"	"0"	"46"	"189"	"2037"	"195"	"1"	"6"	"3"	"69"	"15"	"13"	"3461"	"1"	"2"	"3179"	"1607"	"1810"	"227"	"14"	"19"	"13"	"3"	"0"	"0"	"886"	"675"	"2"	"592"	"0"	"0"	"0"	"0"	"0"	"0"	"866"	"0"	"32"	"3"	"2013"	"761"	"1"	"3"	"1035"	"113"	"225"	"121"	"3"	"0"	"63"	"1"	"0"	"3"	"11"	"1109"	"15"	"1299"	"1181"	"560"	"2824"	"1"	"2"	"291"	"2"	"204"	"899"	"0"	"1"	"0"	"7"	"1836"	"6"	"0"	"6"	"24"	"140"	"4"	"0"	"2"	"14"	"86"	"3"	"6"	"384"	"21"	"0"	"5"	"9"	"179"	"0"	"28"	"126"	"30"	"1016"	"0"	"549"	"285"	"9"	"2"	"281"	"1490"	"0"	"61"	"194"	"674"	"343"	"572"	"381"	"1471"	"0"	"2"	"102"	"708"	"315"	"43"	"14"	"128"	"2"	"3815"	"239"	"32"	"2"	"58"	"1786"	"1093"	"692"	"3979"	"1425"	"466"	"350"	"158"	"285"	"2"	"6"	"432"	"0"	"0"	"13"	"542"	"449"	"4199"	"2"	"263"	"14"	"164"	"8120"	"2272"	"79"	"6"	"0"	"0"	"6"	"566"	"280"	"29"	"161"	"490"	"229"	"17"	"723"	"231"	"2504"	"315"	"220"	"666"	"1444"	"701"	"40"	"1"	"44"	"1"	"6"	"6"	"77"	"7"	"82"	"655"	"171"	"1999"	"307"	"437"	"663"	"517"	"1"	"0"	"1359"	"1394"	"30"	"705"	"1091"	"59"	"3800"	"869"	"32"	"21"	"1127"	"1"	"3"	"2"	"608"	"0"	"57"	"1331"	"570"	"41"	"0"	"6"	"142"	"52"	"122"	"289"	"259"	"2059"	"60"	"200"	"99"	"503"	"117"	"157"	"75"	"2"	"0"	"1"	"1743"	"869"	"1530"	"98"	"41"	"16"	"0"	"0"	"0"	"0"	"0"	"1"	"993"	"1979"	"434"	"196"	"1676"	"49"	"4450"	"134"	"428"	"79"	"306"	"29"	"297"	"271"	"72"	"8"	"335"	"1051"	"2"	"0"	"2812"	"1242"	"55"	"2"	"2"	"2101"	"2"	"3"	"2"	"0"	"475"	"2"	"50"	"466"	"175"	"1162"	"9"	"1"	"25"	"3092"	"973"	"529"	"92"	"0"	"683"	"1082"	"4661"	"1065"	"1048"	"424"	"297"	"37"	"62"	"2"	"7"	"679"	"84"	"7"	"45"	"14"	"971"	"48"	"5"	"75"	"0"	"3"	"391"	"190"	"43"	"32"	"389"	"0"	"110"	"1289"	"103"	"601"	"1532"	"5934"	"3"	"1370"	"30"	"5278"	"368"	"1054"	"0"	"152"	"669"	"5"	"6"	"1"	"4"	"2356"	"930"	"50"	"1252"	"1474"	"695"	"1"	"69"	"4"	"52"	"623"	"0"	"2354"	"2"	"0"	"1"	"0"	"0"	"1491"	"102"	"38"	"353"	"0"	"10"	"4"	"2"	"188"	"2"	"102"	"4"	"161"	"137"	"0"	"374"	"25"	"0"	"1"	"455"	"8"	"0"	"0"	"0"	"162"	"1098"	"63"	"0"	"3"	"8"	"80"	"93"	"119"	"0"	"0"	"0"	"0"	"0"	"4"	"5"	"2"	"1"	"0"	"16"	"0"	"330"	"840"	"2"	"42"	"1215"	"374"	"0"	"297"	"1150"	"2"	"11"	"0"	"1"	"1"	"184"	"19"	"1"	"15"	"568"	"7002"	"129"	"18285"	"1086"	"4941"	"198"	"235"	"11"	"0"	"0"	"0"	"1354"	"14"	"0"	"55"	"0"	"1"	"0"	"1"	"0"	"2065"	"0"	"0"	"0"	"0"	"0"	"0"	"0"	"66"	"937"	"24"	"1"	"1"	"1"	"32"	"0"	"0"	"2"	"0"	"2"	"1"	"46"	"254"	"0"	"483"	"1979"	"1131"	"503"	"132"	"1255"	"1674"	"303"	"0"	"1"	"31"	"47"	"105"	"410"	"5"	"205"	"430"	"248"	"2029"	"237"	"505"	"187"	"1114"	"1685"	"482"	"92"	"49"	"40"	"20"	"1"	"19"	"26"	"16"	"0"	"85"	"62"	"56"	"950"	"318"	"476"	"21"	"373"	"12"	"323"	"132"	"579"	"202"	"154"	"729"	"6"	"1576"	"11"	"0"	"0"	"0"	"0"	"0"	"0"	"113"	"1603"	"17"	"779"	"10"	"316"	"292"	"4278"	"1921"	"0"	"21"	"1"	"24"	"589"	"0"	"717"	"13"	"0"	"362"	"62"	"0"	"3625"	"44"	"483"	"0"	"0"	"1022"	"481"	"2104"	"13"	"455"	"1"	"1"	"130"	"230"	"6"	"308"	"3135"	"861"	"1"	"4"	"0"	"3"	"15"	"174"	"536"	"6422"	"0"	"0"	"0"	"479"	"1473"	"2"	"0"	"0"	"0"	"314"	"497"	"0"	"0"	"381"	"237"	"93"	"2328"	"3"	"12"	"138"	"3"	"133"	"463"	"31"	"1"	"7"	"3568"	"396"	"52"	"580"	"1"	"360"	"129"	"2"	"2"	"7"	"0"	"212"	"432"	"114"	"119"	"3110"	"0"	"303"	"1986"	"249"	"1297"	"256"	"0"	"1007"	"745"	"12"	"262"	"1080"	"602"	"1258"	"74"	"0"	"381"	"0"	"0"	"79"	"107"	"1911"	"729"	"2"	"248"	"1"	"3874"	"5922"	"493"	"151"	"343"	"223"	"3609"	"1390"	"32"	"297"	"664"	"0"	"363"	"35"	"31"	"2"	"127"	"118"	"14"	"149"	"10"	"15"	"512"	"7288"	"110"	"273"	"215"	"0"	"20"	"1086"	"483"	"111"	"1798"	"1096"	"268"	"502"	"11"	"523"	"865"	"1184"	"474"	"28"	"27"	"31"	"4986"	"253"	"0"	"6628"	"807"	"118"	"0"	"0"	"204"	"9"	"23"	"158"	"2116"	"5959"	"31"	"6935"	"732"	"93"	"73"	"855"	"906"	"71"	"1073"	"317"	"370"	"1554"	"146"	"116"	"624"	"1"	"1945"	"246"	"7"	"11"	"35"	"1844"	"1117"	"60"	"2"	"349"	"2255"	"23"	"51"	"521"	"3556"	"1049"	"687"	"1684"	"62"	"520"	"576"	"19"	"340"	"404"	"25"	"1"	"244"	"223"	"398"	"0"	"1"	"0"	"411"	"0"	"80"	"952"	"257"	"764"	"5423"	"3"	"4518"	"9"	"26"	"169"	"328"	"143"	"2262"	"1"	"146"	"0"	"0"	"14"	"970"	"177"	"4695"	"3"	"3"	"2551"	"401"	"1390"	"0"	"200"	"4"	"115"	"0"	"121"	"23"	"56"	"995"	"911"	"3"	"2"	"433"	"0"	"1917"	"94"	"168"	"16"	"3090"	"1558"	"472"	"12"	"1792"	"138"	"16"	"348"	"1"	"1928"	"798"	"266"	"32"	"0"	"0"	"0"	"2"	"112"	"33"	"15"	"3"	"592"	"39"	"456"	"1"	"658"	"158"	"19"	"494"	"3"	"2"	"9"	"411"	"5"	"39"	"11"	"12996"	"142"	"14030"	"58"	"161"	"57"	"110"	"77"	"121"	"9"	"2068"	"1044"	"1"	"614"	"176"	"691"	"793"	"386"	"938"	"491"	"10"	"275"	"82"	"0"	"1"	"10"	"188"	"2"	"215"	"752"	"1812"	"1011"	"27"	"211"	"25"	"284"	"9"	"104"	"180"	"395"	"1254"	"4"	"10"	"0"	"289"	"1"	"713"	"294"	"4"	"134"	"2521"	"753"	"610"	"301"	"2"	"1"	"0"	"2"	"192"	"595"	"1816"	"1544"	"2"	"4"	"28"	"27"	"118"	"995"	"266"	"48"	"49"	"7249"	"1087"	"2"	"3"	"2228"	"17"	"571"	"3"	"788"	"0"	"613"	"28"	"74"	"59"	"134"	"2"	"0"	"1766"	"1"	"177"	"647"	"72"	"736"	"259"	"716"	"767"	"15039"	"821"	"171"	"4"	"12"	"0"	"5"	"0"	"6"	"1"	"110"	"1"	"2"	"0"	"333"	"145"	"0"	"1"	"0"	"1"	"187"	"2"	"162"	"3"	"6"	"6"	"159"	"1"	"2"	"1"	"2"	"5"	"0"	"7"	"441"	"470"	"3316"	"1288"	"0"	"151"	"454"	"2"	"1182"	"612"	"4647"	"9"	"334"	"189"	"32"	"0"	"107"	"13"	"0"	"1642"	"0"	"377"	"0"	"4"	"0"	"0"	"3"	"0"	"111"	"502"	"5"	"609"	"2"	"424"	"167"	"0"	"0"	"2"	"7"	"1236"	"309"	"3"	"0"	"0"	"0"	"7"	"34"	"0"	"115"	"725"	"10"	"1601"	"69"	"10"	"6"	"28"	"4451"	"458"	"0"	"11"	"388"	"530"	"53"	"535"	"2"	"8644"	"0"	"0"	"317"	"192"	"0"	"0"	"3"	"0"	"67"	"11"	"7"	"412"	"3401"	"3627"	"202"	"3064"	"8"	"151"	"94"	"3"	"12"	"5"	"6"	"264"	"874"	"271"	"105"	"334"	"66"	"19"	"2"	"154"	"1479"	"0"	"1"	"0"	"0"	"9"	"3368"	"15"	"1"	"202"	"280"	"3532"	"1"	"0"	"495"	"12"	"1"	"13258"	"0"	"14"	"0"	"0"	"2656"	"1"	"246"	"651"	"100"	"222"	"2"	"1"	"0"	"328"	"275"	"137"	"1"	"4"	"0"	"1"	"832"	"0"	"0"	"0"	"0"	"0"	"2224"	"0"	"0"	"15411"	"1078"	"2838"	"4"	"9"	"5"	"52"	"2"	"4523"	"185"	"3601"	"0"	"0"	"79"	"298"	"942"	"372"	"27"	"5655"	"3"	"1"	"19"	"12"	"299"	"421"	"794"	"921"	"819"	"1769"	"531"	"0"	"0"	"6"	"0"	"169"	"3"	"1203"	"104"	"0"	"359"	"1"	"255"	"39"	"2"	"27"	"42"	"177"	"167"	"96"	"52"	"1"	"0"	"0"	"8"	"10"	"146"	"1546"	"3"	"0"	"4"	"1"	"11"	"0"	"0"	"6"	"410"	"8"	"4"	"3481"	"1638"	"124"	"4"	"138"	"133"	"1475"	"2078"	"0"	"0"	"195"	"23"	"0"	"0"	"0"	"57"	"31"	"1925"	"26"	"23"	"792"	"3436"	"409"	"3"	"1151"	"2683"	"0"	"93"	"161"	"0"	"6"	"133"	"192"	"311"	"1"	"2"	"16"	"2"	"241"	"194"	"395"	"3739"	"41"	"409"	"141"	"2286"	"5027"	"429"	"237"	"225"	"1205"	"6"	"161"	"9860"	"1350"	"1"	"0"	"132"	"620"	"2722"	"152"	"2383"	"0"	"594"	"144"	"612"	"348"	"2304"	"1661"	"204"	"38"	"861"	"0"	"1439"	"494"	"501"	"1087"	"328"	"1057"	"89"	"409"	"162"	"509"	"5085"	"0"	"67"	"0"	"50"	"54"	"374"	"464"	"687"	"2293"	"98"	"4388"	"621"	"565"	"101"	"617"	"5460"	"3"	"8"	"759"	"796"	"180"	"318"	"337"	"318"	"27"	"600"	"12"	"0"	"84"	"1003"	"0"	"1"	"955"	"2"	"0"	"6"	"15"	"3"	"487"	"29"	"2"	"1"	"0"	"5"	"343"	"4"	"118"	"3"	"1073"	"11"	"288"	"1875"	"8"	"4"	"70"	"1584"	"32"	"517"	"337"	"210"	"0"	"0"	"3"	"274"	"9"	"272"	"1267"	"220"	"974"	"1009"	"83"	"7"	"0"	"107"	"5880"	"10"	"2189"	"7"	"16"	"659"	"22"	"5014"	"37"	"537"	"1"	"1184"	"2"	"0"	"651"	"124"	"9"	"1"	"248"	"389"	"2"	"58"	"0"	"0"	"2"	"4"	"17"	"820"	"1139"	"232"	"374"	"1"	"1605"	"1177"	"765"	"5"	"0"	"531"	"129"	"496"	"4"	"583"	"582"	"1"	"0"	"1"	"165"	"135"	"0"	"640"	"87"	"2084"	"635"	"87"	"0"	"19"	"6"	"19"	"145"	"67"	"140"	"2"	"8"	"40"	"331"	"0"	"973"	"1082"	"5184"	"1"	"2"	"1"	"96"	"77"	"93"	"111"	"251"	"1"	"293"	"62"	"57"	"0"	"5"	"359"	"318"	"61"	"894"	"39"	"209"	"27"	"22"	"1"	"28"	"107"	"0"	"1"	"250"	"4839"	"2090"	"4"	"50"	"74"	"66"	"0"	"4"	"84"	"359"	"7"	"123"	"2"	"819"	"1"	"56"	"106"	"7"	"171"	"853"	"346"	"470"	"353"	"0"	"0"	"254"	"0"	"0"	"0"	"2"	"0"	"8"	"0"	"0"	"2"	"0"	"775"	"358"	"36"	"0"	"2043"	"0"	"0"	"636"	"0"	"0"	"0"	"0"	"0"	"0"	"7"	"0"	"0"	"0"	"0"	"0"	"1336"	"1"	"721"	"117"	"52"	"575"	"141"	"246"	"0"	"0"	"0"	"0"	"0"	"0"	"0"	"0"	"0"	"0"	"0"	"0"	"1016"	"871"	"1635"	"49"	"1"	"3"	"292"	"0"	"629"	"776"	"31"	"525"	"208"	"1163"	"29"	"3"	"133"	"279"	"1"	"0"	"50"	"0"	"0"	"1"	"66"	"264"	"2525"	"265"	"345"	"78"	"13"	"37"	"501"	"11"	"13742"	"2"	"3931"	"375"	"1623"	"1"	"382"	"1"	"606"	"144"	"632"	"30"	"145"	"0"	"537"	"2829"	"17"	"2"	"8"	"449"	"72"	"525"	"226"	"238"	"385"	"4908"	"1"	"524"	"909"	"5"	"99"	"0"	"57"	"3"	"2433"	"7"	"184"	"1105"	"6"	"467"	"2689"	"1"	"343"	"3"	"75"	"68"	"3"	"642"	"25"	"5"	"89"	"169"	"757"	"2196"	"0"	"3"	"1"	"5"	"0"	"63"	"10"	"1"	"23"	"934"	"2482"	"277"	"14"	"510"	"185"	"377"	"0"	"2344"	"225"	"177"	"238"	"4"	"1289"	"2"	"1086"	"3"	"2087"	"217"	"25"	"267"	"3657"	"526"	"1"	"15"	"220"	"435"	"0"	"1760"	"0"	"93"	"1"	"0"	"618"	"152"	"49"	"264"	"7"	"876"	"0"	"0"	"4"	"1"	"2"	"3"	"2"	"1"	"1"	"6"	"107"	"101"	"850"	"1"	"0"	"3"	"0"	"109"	"19"	"38"	"24"	"0"	"0"	"0"	"1"	"1"	"0"	"31"	"533"	"1042"	"86"	"2"	"246"	"123"	"166"	"681"	"1088"	"117"	"1354"	"0"	"67"	"3"	"354"	"158"	"887"	"727"	"883"	"6"	"366"	"355"	"94"	"788"	"5"	"561"	"11"	"6"	"41"	"0"	"1858"	"1683"	"8995"	"291"	"256"	"1386"	"1"	"0"	"425"	"0"	"2"	"356"	"222"	"0"	"22"	"2"	"3"	"14"	"2"	"1"	"45"	"1781"	"0"	"0"	"22"	"513"	"515"	"321"	"175"	"1001"	"2815"	"485"	"3791"	"712"	"2"	"5"	"1518"	"27"	"23"	"0"	"211"	"157"	"35"	"15"	"15"	"1680"	"2"	"0"	"276"	"959"	"1537"	"1891"	"1151"	"74"	"13"	"1125"	"6178"	"182"	"1271"	"27"	"0"	"6842"	"103"	"96"	"0"	"0"	"0"	"0"	"0"	"23"	"151"	"13"	"30"	"60"	"9"	"2569"	"190"	"1068"	"294"	"900"	"22"	"1787"	"1732"	"62"	"564"	"0"	"0"	"354"	"610"	"4260"	"681"	"245"	"418"	"931"	"0"	"30"	"92"	"0"	"303"	"582"	"1432"	"0"	"881"	"1172"	"1"	"1"	"14"	"1"	"17"	"82"	"210"	"292"	"244"	"2"	"8"	"277"	"2"	"504"	"9696"	"1"	"10"	"0"	"1"	"2"	"210"	"42"	"1027"	"409"	"3"	"69"	"318"	"635"	"2"	"589"	"1"	"40"	"91"	"4959"	"1"	"8"	"27"	"1106"	"771"	"3379"	"6"	"5"	"0"	"17"	"4"	"80"	"1"	"127"	"2"	"5"	"29"	"1"	"485"	"9"	"7"	"2557"	"0"	"0"	"0"	"1964"	"89"	"96"	"60"	"4"	"431"	"947"	"158"	"2"	"270"	"0"	"495"	"33"	"1789"	"281"	"1488"	"2282"	"0"	"3344"	"3"	"383"	"0"	"0"	"18"	"2679"	"11"	"600"	"18"	"0"	"0"	"10"	"2"	"1215"	"2255"	"772"	"0"	"0"	"1"	"11"	"79"	"1056"	"0"	"0"	"1"	"0"	"0"	"378"	"554"	"242"	"544"	"1"	"0"	"49"	"615"	"1309"	"1703"	"5"	"203"	"7"	"870"	"452"	"0"	"122"	"996"	"2"	"1934"	"339"	"43"	"137"	"4775"	"7"	"215"	"1947"	"1954"	"1"	"80"	"2"	"813"	"45"	"23"	"259"	"240"	"305"	"2737"	"0"	"1"	"1"	"5"	"154"	"48"	"40"	"1"	"1328"	"9"	"562"	"367"	"4631"	"2"	"1"	"1"	"398"	"1412"	"62"	"50"	"2"	"154"	"3"	"0"	"4"	"0"	"0"	"2"	"582"	"0"	"2"	"11"	"145"	"4"	"240"	"64"	"703"	"164"	"45"	"16"	"0"	"1611"	"1846"	"148"	"689"	"5"	"3"	"0"	"451"	"759"	"102"	"14"	"0"	"2"	"765"	"295"	"934"	"1857"	"1317"	"10154"	"0"	"0"	"0"	"3"	"2"	"8"	"28"	"18"	"4"	"174"	"3"	"0"	"0"	"70"	"423"	"1582"	"22"	"107"	"310"	"6"	"1"	"89"	"160"	"0"	"29"	"0"	"5"	"384"	"2014"	"79"	"642"	"1153"	"1572"	"2061"	"1"	"1"	"5"	"1"	"10"	"7877"	"358"	"144"	"0"	"0"	"0"	"18"	"40"	"29"	"6"	"1"	"665"	"27"	"248"	"623"	"716"	"155"	"555"	"879"	"1655"	"11"	"241"	"1360"	"275"	"414"	"2429"	"25"	"2"	"2519"	"425"	"893"	"0"	"763"	"954"	"5"	"251"	"1001"	"462"	"1713"	"20"	"1771"	"0"	"135"	"391"	"2152"	"46"	"82"	"1133"	"139"	"1226"	"23"	"367"	"164"	"506"	"274"	"11330"	"442"	"1604"	"3939"	"49"	"728"	"406"	"79"	"389"	"136"	"275"	"295"	"604"	"2172"	"1084"	"37"	"6574"	"684"	"0"	"63"	"43"	"3383"	"898"	"133"	"58"	"1114"	"0"	"11"	"0"	"0"	"0"	"0"	"1"	"54"	"1"	"0"	"2"	"1"	"0"	"8"	"283"	"312"	"4338"	"1554"	"1569"	"0"	"1020"	"2"	"7"	"1"	"2095"	"36"	"151"	"0"	"0"	"1"	"0"	"1918"	"469"	"242"	"313"	"8"	"3536"	"216"	"535"	"1120"	"1681"	"34"	"2"	"27"	"0"	"76"	"320"	"13"	"4301"	"169"	"10"	"2"	"168"	"144"	"257"	"1646"	"70"	"172"	"998"	"98"	"15"	"2"	"0"	"202"	"548"	"972"	"0"	"4"	"35"	"1905"	"6268"	"8"	"0"	"0"	"0"	"22"	"618"	"51"	"7"	"219"	"782"	"3462"	"77"	"2"	"753"	"53"	"328"	"998"	"240"	"59"	"356"	"1173"	"10"	"527"	"0"	"452"	"514"	"174"	"274"	"295"	"381"	"0"	"0"	"6256"	"26"	"4"	"898"	"26"	"270"	"895"	"364"	"125"	"302"	"2782"	"840"	"130"	"4219"	"1445"	"1077"	"2"	"0"	"22"	"85"	"16"	"892"	"28"	"63"	"2"	"323"	"12523"	"1527"	"261"	"214"	"6"	"230"	"39"	"28"	"19"	"34"	"16"	"41"	"11"	"829"	"14"	"165"	"223"	"2199"	"202"	"278"	"60"	"148"	"60"	"191"	"48"	"24"	"11"	"1"	"151"	"206"	"13"	"26"	"276"	"425"	"444"	"1228"	"298"	"4723"	"269"	"281"	"2"	"157"	"17"	"1"	"153"	"0"	"2570"	"1"	"19"	"3451"	"931"	"1"	"469"	"0"	"32"	"1764"	"1"	"0"	"759"	"23"	"1030"	"405"	"868"	"4"	"13"	"1"	"0"	"37"	"1"	"0"	"1096"	"4463"	"693"	"8679"	"63"	"217"	"903"	"576"	"3"	"0"	"11"	"0"	"4"	"40"	"0"	"2"	"0"	"61"	"42"	"9"	"0"	"4052"	"304"	"213"	"144"	"4"	"0"	"2155"	"213"	"1089"	"0"	"2"	"30"	"0"	"10"	"0"	"31"	"188"	"15"	"4811"	"326"	"2"	"0"	"2"	"520"	"0"	"0"	"277"	"302"	"16"	"0"	"6"	"0"	"0"	"0"	"0"	"1"	"0"	"0"	"664"	"1"	"0"	"1480"	"693"	"59"	"0"	"0"	"0"	"0"	"0"	"0"	"377"	"5648"	"0"	"289"	"338"	"34"	"0"	"1938"	"3"	"1"	"35"	"851"	"132"	"10"	"256"	"0"	"788"	"365"	"0"	"0"	"603"	"2"	"461"	"1743"	"1"	"4"	"59"	"0"	"21"	"18"	"560"	"192"	"4"	"1876"	"20"	"6"	"6"	"86"	"13"	"1066"	"1"	"171"	"391"	"2"	"2486"	"3"	"445"	"554"	"31"	"0"	"1"	"1762"	"2"	"1"	"3"	"14"	"0"	"117"	"1401"	"0"	"218"	"867"	"982"	"4747"	"36"	"6"	"9"	"146"	"239"	"737"	"2109"	"0"	"5010"	"489"	"17"	"3"	"3"	"245"	"14"	"5"	"0"	"0"	"0"	"1188"	"1593"	"21"	"4503"	"42"	"1472"	"1"	"3"	"92"	"0"	"0"	"0"	"462"	"23809"	"1758"	"1573"	"3131"	"36"	"0"	"610"	"0"	"182"	"970"	"1776"	"4503"	"59"	"312"	"303"	"203"	"1002"	"8"	"12"	"0"	"4"	"1787"	"20"	"0"	"18"	"122"	"331"	"5"	"322"	"7292"	"516"	"1"	"75"	"29"	"153"	"896"	"0"	"2"	"0"	"2"	"14"	"1"	"375"	"736"	"133"	"981"	"461"	"55"	"51"	"8"	"286"	"0"	"1168"	"0"	"0"	"93"	"15"	"50"	"14"	"2060"	"1013"	"624"	"2218"	"400"	"1086"	"268"	"84"	"99"	"0"	"492"	"5086"	"1533"	"350"	"1049"	"1161"	"3496"	"5269"	"6990"	"30"	"461"	"133"	"18717"	"578"	"2343"	"6991"	"15"	"0"	"12"	"2"	"668"	"2"	"57"	"150"	"1729"	"385"	"119"	"47"	"66"	"487"	"3514"	"1309"	"1546"	"470"	"135"	"0"	"52"	"1238"	"361"	"256"	"3539"	"0"	"1"	"86"	"947"	"1"	"426"	"1"	"918"	"38"	"1"	"0"	"0"	"752"	"69"	"165"	"193"	"2"	"1270"	"24"	"1145"	"9"	"21"	"1"	"12"	"179"	"139"	"510"	"1170"	"418"	"1502"	"0"	"0"	"346"	"381"	"2"	"5"	"1194"	"4"	"652"	"4"	"249"	"275"	"7"	"5"	"739"	"723"	"17"	"0"	"945"	"12"	"768"	"611"	"21"	"197"	"1130"	"1620"	"620"	"1"	"2006"	"567"	"275"	"0"	"304"	"1092"	"10"	"4795"	"2692"	"469"	"1033"	"625"	"0"	"0"	"5"	"5"	"270"	"199"	"201"	"226"	"7"	"49"	"6"	"5"	"5"	"12"	"246"	"17"	"8565"	"532"	"0"	"4"	"464"	"1"	"2034"	"2437"	"160"	"673"	"1082"	"0"	"24"	"11"	"35"	"3267"	"7774"	"146"	"57"	"1729"	"87"	"203"	"5919"	"0"	"0"	"0"	"0"	"185"	"32"	"158"	"4"	"642"	"1"	"0"	"0"	"1385"	"100"	"12"	"3"	"4"	"57"	"14"	"3"	"1030"	"129"	"4"	"112"	"0"	"0"	"0"	"0"	"0"	"4"	"1802"	"451"	"1667"	"0"	"22"	"3"	"4"	"3"	"317"	"1996"	"6"	"3"	"4"	"6771"	"12"	"50"	"14"	"0"	"2723"	"164"	"428"	"2"	"1"	"31"	"8"	"2"	"27"	"386"	"2"	"2"	"19"	"14"	"28"	"6801"	"692"	"18"	"0"	"0"	"0"	"0"	"17"	"0"	"50"	"664"	"2750"	"162"	"0"	"0"	"8"	"0"	"76"	"8"	"423"	"1"	"0"	"20686"	"112"	"174"	"637"	"379"	"1"	"114"	"1167"	"0"	"0"	"0"	"899"	"1234"	"24"	"3"	"334"	"12547"	"16062"	"3854"	"1122"	"3"	"460"	"0"	"2"	"459"	"647"	"118"	"2486"	"3213"	"287"	"455"	"883"	"368"	"3635"	"958"	"5588"	"3871"	"6"	"130"	"560"	"1002"	"198"	"0"	"170"	"456"	"226"	"7252"	"241"	"5"	"60"	"122"	"143"	"2"	"7459"	"2540"	"1260"	"3530"	"0"	"0"	"1364"	"75"	"1247"	"81"	"43"	"3"	"48219"	"0"	"0"	"0"	"0"	"0"	"1"	"2"	"1843"	"0"	"2"	"0"	"1"	"1"	"0"	"17"	"2"	"463"	"1502"	"12642"	"10600"	"1832"	"86"	"1066"	"532"	"6"	"79"	"7"	"0"	"1"	"0"	"0"	"0"	"0"	"0"	"0"	"1144"	"130"	"0"	"0"	"50"	"1"	"494"	"1"	"0"	"0"	"2"	"0"	"0"	"1483"	"0"	"0"	"0"	"0"	"0"	"3435"	"8"	"1"	"61"	"1545"	"135"	"2993"	"27"	"1215"	"38"	"492"	"1326"	"0"	"1"	"0"	"88"	"158"	"48"	"2463"	"57"	"1092"	"1815"	"558"	"0"	"900"	"4837"	"1469"	"367"	"2162"	"68"	"121"	"202"	"424"	"2"	"148"	"1110"	"908"	"639"	"2308"	"15"	"977"	"309"	"565"	"0"	"9"	"8"	"138"	"435"	"1779"	"142"	"866"	"4"	"1209"	"40"	"21"	"102"	"2"	"7"	"256"	"5"	"5"	"791"	"1"	"0"	"0"	"28"	"1531"	"111"	"1265"	"10"	"590"	"13"	"0"	"0"	"0"	"0"	"15"	"4"	"1"	"4"	"1"	"115"	"240"	"14"	"742"	"1"	"1"	"616"	"743"	"6"	"336"	"150"	"931"	"23"	"0"	"1"	"337"	"0"	"4"	"0"	"4109"	"674"	"0"	"3"	"134"	"17"	"954"	"105"	"30"	"101"	"467"	"0"	"0"	"161"	"0"	"44"	"1904"	"6148"	"34"	"0"	"3"	"1378"	"7"	"0"	"0"	"69"	"25"	"115"	"0"	"1"	"270"	"2126"	"281"	"2"	"1196"	"536"	"739"	"589"	"300"	"2364"	"230"	"0"	"0"	"14"	"0"	"25"	"6"	"938"	"266"	"2"	"1720"	"0"	"1"	"34"	"0"	"5"	"0"	"2"	"0"	"0"	"0"	"21"	"26"	"0"	"1"	"3"	"40"	"0"	"0"	"0"	"0"	"0"	"0"	"18"	"258"	"12"	"599"	"6"	"1"	"7"	"2"	"1"	"0"	"5"	"168"	"21"	"55"	"202"	"0"	"0"	"2"	"4"	"1490"	"0"	"0"	"0"	"866"	"283"	"470"	"257"	"881"	"64"	"0"	"6"	"0"	"0"	"3441"	"1443"	"11"	"209"	"13"	"45"	"1"	"0"	"119"	"0"	"0"	"0"	"308"	"1234"	"5656"	"3"	"2459"	"1008"	"115"	"71"	"546"	"504"	"0"	"0"	"443"	"0"	"0"	"70"	"0"	"21"	"505"	"356"	"744"	"2"	"0"	"441"	"795"	"0"	"0"	"0"	"149"	"55"	"61"	"0"	"10"	"3441"	"2"	"356"	"105"	"2516"	"760"	"227"	"344"	"1399"	"1209"	"1964"	"2207"	"24"	"356"	"257"	"263"	"65"	"0"	"25"	"3"	"35"	"298"	"57"	"2"	"389"	"0"	"3554"	"910"	"106"	"32"	"718"	"2377"	"206"	"65"	"68"	"370"	"3"	"94"	"5"	"15"	"508"	"75"	"90"	"103"	"7326"	"1369"	"427"	"362"	"255"	"80"	"72"	"291"	"1"	"203"	"1090"	"295"	"0"	"192"	"214"	"85"	"2"	"146"	"49"	"202"	"729"	"15"	"2643"	"76"	"104"	"4490"	"542"	"214"	"1785"	"74"	"6"	"0"	"14"	"28"	"0"	"3"	"8"	"1"	"5"	"2088"	"548"	"736"	"4516"	"306"	"561"	"2297"	"4132"	"0"	"664"	"2033"	"1355"	"3"	"2"	"6"	"0"	"0"	"518"	"1743"	"5"	"36"	"72"	"86"	"255"	"0"	"1"	"0"	"7579"	"461"	"1502"	"581"	"408"	"3302"	"1"	"0"	"6211"	"34"	"263"	"624"	"156"	"0"	"2"	"0"	"0"	"1"	"0"	"4"	"17"	"0"	"0"	"0"	"0"	"0"	"1"	"0"	"0"	"1"	"2"	"2"	"4"	"941"	"2"	"872"	"133"	"988"	"385"	"10"	"395"	"44"	"3173"	"1469"	"8"	"140"	"77"	"357"	"0"	"109"	"1062"	"1"	"86"	"1231"	"322"	"792"	"0"	"1081"	"1231"	"764"	"695"	"100"	"5"	"1"	"211"	"6660"	"1055"	"125"	"0"	"135"	"477"	"223"	"8962"	"263"	"4992"	"14203"	"121"	"1"	"706"	"219"	"0"	"1671"	"2671"	"4"	"603"	"1386"	"268"	"4"	"2902"	"500"	"2180"	"434"	"25"	"310"	"2765"	"167"	"13"	"1"	"1779"	"59"	"0"	"10340"	"3567"	"890"	"3893"	"77"	"985"	"363"	"1133"	"614"	"581"	"1"	"1"	"31"	"1033"	"1883"	"545"	"1"	"0"	"78"	"329"	"3"	"1311"	"378"	"770"	"28"	"62"	"383"	"105"	"662"	"250"	"528"	"263"	"115"	"1451"	"199"	"3"	"312"	"1761"	"6"	"2397"	"6"	"9"	"82"	"3"	"0"	"2"	"4"	"350"	"1872"	"1"	"394"	"996"	"669"	"378"	"3566"	"0"	"729"	"399"	"1"	"2"	"1"	"5"	"1"	"11"	"0"	"96"	"3"	"405"	"634"	"1285"	"1244"	"2594"	"4045"	"0"	"2003"	"1995"	"2"	"1354"	"848"	"6069"	"0"	"470"	"953"	"7856"	"6640"	"0"	"3146"	"4"	"1284"	"235"	"5364"	"1"	"34"	"0"	"1"	"769"	"773"	"1"	"0"	"488"	"660"	"48"	"15"	"391"	"0"	"417"	"193"	"481"	"2"	"436"	"3853"	"16"	"644"	"3"	"2502"	"626"	"192"	"51"	"13"	"344"	"1744"	"215"	"58"	"1"	"0"	"44"	"772"	"96"	"2429"	"1"	"515"	"2255"	"571"	"258"	"158"	"4671"	"9816"	"3739"	"3773"	"491"	"424"	"3150"	"442"	"2416"	"184"	"2"	"155"	"4990"	"315"	"66"	"3"	"627"	"662"	"58"	"7902"	"9"	"361"	"364"	"329"	"0"	"13"	"112"	"1362"	"2"	"174"	"906"	"408"	"85"	"1257"	"100"	"1"	"1"	"1684"	"126"	"5586"	"36"	"630"	"732"	"643"	"434"	"134"	"9"	"5"	"7848"	"246"	"2385"	"479"	"4106"	"124"	"4756"	"842"	"68"	"128"	"0"	"2"	"0"	"0"	"0"	"1257"	"645"	"546"	"577"	"8"	"532"	"644"	"1464"	"600"	"85"	"4"	"2"	"231"	"1"	"1240"	"104"	"285"	"0"	"403"	"221"	"1004"	"122"	"1098"	"1422"	"2569"	"359"	"1"	"29"	"825"	"8803"	"3271"	"981"	"2267"	"1446"	"176"	"115"	"3189"	"14"	"62"	"124"	"4033"	"303"	"18"	"274"	"482"	"43418"	"1"	"854"	"60030"	"0"	"7"	"705"	"0"	"4"	"1787"	"135"	"1915"	"7"	"896"	"0"	"188"	"1726"	"356"	"1"	"0"	"8"	"0"	"226"	"21"	"18"	"0"	"6563"	"11"	"437"	"17"	"13"	"0"	"557"	"210"	"2178"	"0"	"66"	"0"	"107"	"1809"	"1636"	"3000"	"964"	"18"	"4734"	"1"	"0"	"0"	"0"	"90"	"1419"	"0"	"0"	"1"	"291"	"1"	"0"	"4"	"169"	"2542"	"469"	"149"	"462"	"1660"	"195"	"22"	"1500"	"161"	"1"	"15"	"1"	"57"	"2466"	"522"	"344"	"371"	"185"	"0"	"10"	"0"	"2"	"21"	"2707"	"22"	"21"	"280"	"3149"	"180"	"918"	"0"	"3260"	"207"	"0"	"187"	"120"	"0"	"4755"	"113"	"373"	"4469"	"14978"	"6"	"655"	"786"	"59"	"528"	"63"	"0"	"0"	"482"	"433"	"395"	"164"	"426"	"12"	"2"	"0"	"141"	"8"	"51"	"0"	"5"	"2743"	"0"	"0"	"2758"	"5"	"1183"	"719"	"838"	"619"	"1182"	"483"	"1"	"0"	"2450"	"4"	"1704"	"648"	"401"	"895"	"2"	"13"	"1145"	"38"	"726"	"13"	"39"	"657"	"2"	"1881"	"241"	"801"	"108"	"742"	"8"	"2"	"1"	"11"	"3"	"3"	"0"	"297"	"431"	"597"	"2873"	"11244"	"5"	"1900"	"3"	"7"	"0"	"4"	"0"	"4"	"639"	"0"	"0"	"6"	"0"	"0"	"0"	"0"	"0"	"0"	"0"	"55"	"105"	"593"	"0"	"0"	"7"	"1251"	"154"	"0"	"1094"	"1318"	"368"	"8"	"337"	"21"	"3"	"1"	"166"	"77"	"316"	"1350"	"2"	"1491"	"28"	"273"	"96"	"32"	"0"	"9"	"1"	"341"	"98"	"346"	"622"	"263"	"0"	"343"	"440"	"2"	"0"	"0"	"0"	"162"	"81"	"20"	"2701"	"764"	"205"	"14"	"589"	"0"	"408"	"3931"	"15"	"0"	"832"	"172"	"1977"	"146"	"164"	"96"	"431"	"1"	"59"	"54"	"323"	"0"	"0"	"3"	"21"	"0"	"0"	"1"	"0"	"0"	"0"	"0"	"2902"	"1034"	"152"	"457"	"3751"	"801"	"0"	"0"	"0"	"1"	"1608"	"0"	"51"	"522"	"8256"	"68"	"12"	"3"	"4"	"148"	"127"	"0"	"325"	"0"	"64"	"56"	"267"	"601"	"5"	"1"	"23"	"1481"	"404"	"1"	"3"	"1206"	"5"	"29"	"24"	"3"	"0"	"5"	"1974"	"23"	"60"	"345"	"9544"	"27"	"400"	"37"	"2303"	"1236"	"835"	"5"	"3"	"126"	"454"	"159"	"515"	"389"	"10872"	"20"	"2"	"0"	"0"	"8"	"14"	"1"	"7"	"4"	"3"	"0"	"8"	"344"	"763"	"1073"	"1106"	"67"	"4"	"1"	"2"	"7"	"0"	"410"	"87"	"470"	"224"	"0"	"2"	"0"	"0"	"3187"	"334"	"1"	"1604"	"0"	"218"	"0"	"1914"	"0"	"0"	"0"	"134"	"1325"	"339"	"134"	"790"	"0"	"85"	"3363"	"250"	"25"	"18"	"0"	"1251"	"116"	"803"	"444"	"2125"	"3061"	"1173"	"403"	"55"	"452"	"2"	"1552"	"2019"	"631"	"1146"	"186"	"229"	"3170"	"317"	"354"	"0"	"3"	"117"	"1326"	"2"	"123"	"193"	"2138"	"917"	"606"	"2741"	"595"	"19"	"0"	"0"	"4"	"0"	"0"	"1"	"0"	"503"	"0"	"363"	"1085"	"350"	"74"	"47"	"336"	"2240"	"103"	"329"	"222"	"308"	"1"	"80"	"1359"	"5"	"5721"	"0"	"70"	"864"	"0"	"24"	"197"	"364"	"5"	"2378"	"1413"	"1"	"30"	"2824"	"3787"	"848"	"1"	"1"	"376"	"1"	"214"	"89"	"146"	"1796"	"251"	"29"	"1"	"1190"	"1"	"216"	"2501"	"3509"	"254"	"159"	"466"	"385"	"0"	"29"	"140"	"415"	"0"	"3795"	"360"	"280"	"106"	"212"	"931"	"43"	"24"	"87"	"122"	"766"	"165"	"59"	"3114"	"52"	"28"	"47"	"25"	"386"	"1407"	"406"	"191"	"2"	"13"	"1027"	"2"	"11"	"3309"	"78"	"40"	"0"	"15"	"14"	"0"	"0"	"4"	"0"	"474"	"2"	"114"	"2"	"79"	"2107"	"5"	"233"	"3855"	"4"	"2"	"134"	"1383"	"547"	"1"	"16"	"13"	"892"	"276"	"479"	"177"	"31"	"0"	"590"	"4469"	"233"	"1391"	"365"	"784"	"547"	"421"	"35"	"950"	"0"	"0"	"0"	"0"	"1"	"171"	"376"	"606"	"454"	"2991"	"1692"	"9145"	"10"	"275"	"1771"	"150"	"24"	"1848"	"6050"	"154"	"1800"	"3"	"3370"	"1569"	"1088"	"3440"	"3"	"40"	"2548"	"2"	"3300"	"217"	"553"	"1"	"40"	"6"	"2"	"0"	"1"	"2"	"198"	"194"	"0"	"446"	"0"	"0"	"0"	"2207"	"45"	"45"	"2204"	"15"	"0"	"4"	"1"	"3022"	"0"	"0"	"0"	"0"	"0"	"38"	"0"	"670"	"2513"	"1550"	"1650"	"0"	"3"	"1186"	"5"	"0"	"34"	"1593"	"896"	"0"	"1185"	"1927"	"171"	"620"	"4"	"0"	"71"	"1"	"0"	"2"	"0"	"7"	"22"	"1021"	"948"	"554"	"143"	"144"	"3503"	"107"	"153"	"18"	"1463"	"23"	"1"	"562"	"1"	"1"	"634"	"874"	"924"	"607"	"193"	"35"	"168"	"27"	"3940"	"2"	"11"	"0"	"13743"	"279"	"18"	"241"	"15"	"273"	"11"	"37"	"169"	"1235"	"360"	"3"	"803"	"921"	"846"	"0"	"3"	"13"	"708"	"4"	"135"	"488"	"52"	"1327"	"159"	"45"	"6"	"280"	"3029"	"671"	"12"	"7"	"0"	"368"	"378"	"833"	"6"	"0"	"312"	"691"	"756"	"158"	"84"	"0"	"1449"	"517"	"68"	"4035"	"7266"	"172"	"125"	"11"	"49"	"380"	"0"	"1"	"557"	"94"	"14"	"32"	"1"	"2"	"1"	"0"	"0"	"78"	"0"	"3"	"0"	"53"	"0"	"1"	"0"	"1"	"0"	"445"	"131"	"59"	"1410"	"2837"	"21"	"31"	"14"	"51"	"508"	"411"	"90"	"5"	"1217"	"496"	"10"	"1143"	"1000"	"1"	"415"	"0"	"3"	"960"	"0"	"1"	"0"	"1045"	"0"	"332"	"1130"	"8"	"1"	"102"	"1562"	"91"	"9"	"826"	"3789"	"641"	"3586"	"7"	"2"	"0"	"0"	"2"	"14187"	"28"	"0"	"9215"	"644"	"55"	"522"	"40"	"212"	"5272"	"4687"	"2493"	"7"	"3"	"36"	"0"	"19"	"0"	"340"	"12"	"7036"	"24"	"281"	"6"	"2021"	"602"	"177"	"4376"	"714"	"0"	"0"	"509"	"0"	"7112"	"3413"	"75"	"3"	"614"	"93"	"0"	"0"	"0"	"390"	"10"	"42"	"608"	"132"	"0"	"0"	"1552"	"11"	"163"	"0"	"0"	"1238"	"3959"	"4112"	"2185"	"480"	"511"	"3"	"2"	"0"	"0"	"0"	"0"	"0"	"10"	"84"	"612"	"10"	"328"	"694"	"0"	"156"	"3283"	"0"	"0"	"53"	"1362"	"1"	"73"	"0"	"2028"	"6738"	"0"	"94"	"191"	"2"	"1091"	"279"	"961"	"0"	"0"	"1"	"0"	"355"	"2718"	"26"	"48"	"86"	"92"	"3"	"745"	"15"	"219"	"10"	"665"	"1380"	"76"	"60"	"29"	"0"	"0"	"1"	"103"	"17"	"1"	"0"	"2"	"85"	"30"	"1"	"0"	"3"	"1"	"0"	"2346"	"4"	"150"	"3"	"3"	"1090"	"2"	"211"	"301"	"946"	"2735"	"153"	"593"	"1646"	"632"	"367"	"394"	"100"	"510"	"26"	"372"	"1604"	"12"	"245"	"71"	"233"	"319"	"1730"	"653"	"458"	"177"	"131"	"81"	"4"	"35"	"1654"	"163"	"649"	"261"	"2199"	"24"	"261"	"12"	"272"	"3"	"1"	"1"	"47"	"0"	"214"	"38"	"0"	"5"	"0"	"20"	"779"	"483"	"87"	"2"	"402"	"0"	"995"	"0"	"20"	"76"	"439"	"95"	"263"	"1460"	"269"	"3"	"433"	"13"	"0"	"1622"	"324"	"0"	"737"	"253"	"516"	"192"	"0"	"61"	"196"	"985"	"1393"	"1256"	"181"	"511"	"1381"	"152"	"181"	"47"	"3302"	"312"	"1173"	"343"	"86"	"1262"	"7"	"967"	"2919"	"3400"	"380"	"157"	"0"	"56"	"7"	"0"	"679"	"148"	"12"	"10"	"367"	"218"	"305"	"64"	"276"	"3"	"82"	"504"	"9"	"10"	"9957"	"244"	"19"	"143"	"1261"	"750"	"2334"	"17"	"313"	"622"	"146"	"2680"	"452"	"33"	"30"	"4"	"8"	"177"	"165"	"4101"	"0"	"358"	"5937"	"0"	"6"	"106"	"31"	"0"	"267"	"178"	"1161"	"493"	"4558"	"353"	"491"	"359"	"373"	"62"	"12"	"13"	"36"	"185"	"22"	"19"	"281"	"3747"	"884"	"789"	"336"	"1935"	"481"	"0"	"2168"	"2"	"44"	"1881"	"969"	"1292"	"67"	"2193"	"267"	"92"	"50"	"0"	"511"	"639"	"964"	"113"	"2808"	"1024"	"1487"	"1936"	"208"	"961"	"2"	"0"	"367"	"2053"	"0"	"0"	"31"	"64"	"220"	"12"	"0"	"1"	"23"	"406"	"1052"	"255"	"562"	"124"	"16"	"3043"	"2"	"418"	"571"	"390"	"3"	"8"	"120"	"0"	"2526"	"225"	"950"	"5"	"0"	"397"	"25"	"2"	"3"	"0"	"31"	"2917"	"307"	"3"	"2"	"1635"	"111"	"0"	"0"	"0"	"133"	"5"	"1439"	"225"	"0"	"752"	"2"	"52"	"66"	"3"	"16"	"518"	"0"	"0"	"713"	"16"	"99"	"88"	"1090"	"16"	"54"	"12"	"38"	"62"	"296"	"42"	"0"	"0"	"0"	"10"	"15"	"3"	"1180"	"5"	"1"	"74"	"524"	"235"	"1946"	"508"	"1271"	"0"	"897"	"581"	"403"	"2141"	"3560"	"0"	"1"	"0"	"138"	"0"	"8"	"0"	"4"	"1"	"0"	"50"	"149"	"671"	"10"	"311"	"30"	"940"	"374"	"139"	"276"	"107"	"181"	"91"	"10"	"787"	"1160"	"774"	"297"	"268"	"18"	"1566"	"5713"	"80"	"1070"	"0"	"0"	"4"	"101"	"2982"	"828"	"436"	"244"	"32"	"13"	"2"	"2"	"3649"	"1132"	"9"	"236"	"1100"	"2533"	"0"	"752"	"296"	"115"	"997"	"77"	"490"	"0"	"2434"	"388"	"1739"	"310"	"4"	"54"	"1097"	"83"	"17"	"3"	"33"	"14"	"1042"	"140"	"179"	"26"	"2"	"0"	"1784"	"0"	"2612"	"1130"	"1453"	"382"	"332"	"0"	"474"	"0"	"214"	"2337"	"455"	"129"	"279"	"1048"	"397"	"634"	"189"	"76"	"4"	"1055"	"4"	"1"	"28"	"321"	"127"	"233"	"400"	"337"	"358"	"2564"	"1919"	"1245"	"1277"	"553"	"28"	"2"	"0"	"1755"	"9"	"1322"	"135"	"411"	"71"	"8"	"21"	"1"	"137"	"28"	"43"	"14"	"6"	"19"	"0"	"1"	"58"	"3"	"1"	"1"	"1"	"90"	"435"	"1"	"508"	"11"	"112"	"11"	"2"	"0"	"28"	"582"	"1"	"1212"	"881"	"34"	"1191"	"551"	"814"	"12"	"69"	"1088"	"1738"	"448"	"2861"	"2124"	"1036"	"5"	"293"	"4051"	"92"	"2175"	"551"	"109"	"16"	"103"	"2728"	"1148"	"631"	"111"	"1"	"2982"	"13214"	"155"	"497"	"0"	"0"	"0"	"42"	"31"	"9965"	"694"	"1375"	"44"	"856"	"17"	"567"	"1767"	"0"	"231"	"2327"	"7974"	"5292"	"8"	"130"	"2534"	"8"	"1010"	"0"	"308"	"57"	"2"	"0"	"21"	"11"	"0"	"0"	"0"	"0"	"0"	"0"	"0"	"29"	"2183"	"205"	"425"	"2"	"1"	"51"	"0"	"1171"	"791"	"38"	"0"	"7"	"1607"	"2"	"50"	"906"	"1024"	"4999"	"0"	"18"	"112"	"15845"	"1"	"51"	"6685"	"1996"	"1772"	"333"	"167"	"815"	"5083"	"684"	"1597"	"12249"	"1170"	"1429"	"0"	"1"	"2"	"257"	"0"	"117"	"1"	"344"	"547"	"1203"	"600"	"1238"	"11"	"12"	"0"	"1704"	"21"	"1400"	"44"	"1307"	"31"	"454"	"2"	"10"	"648"	"247"	"352"	"890"	"4"	"138"	"91"	"0"	"0"	"3538"	"372"	"730"	"614"	"141"	"1432"	"1986"	"100"	"353"	"108"	"2081"	"1003"	"513"	"60"	"0"	"0"	"5"	"295"	"2"	"2272"	"114"	"14"	"10"	"0"	"28"	"0"	"0"	"123"	"1323"	"5688"	"3187"	"312"	"686"	"637"	"474"	"241"	"1"	"1256"	"174"	"1643"	"2"	"1261"	"1"	"673"	"0"	"364"	"329"	"64"	"7"	"3345"	"23"	"63"	"0"	"3"	"1698"	"21"	"556"	"122"	"203"	"916"	"2313"	"21"	"0"	"1"	"0"	"1"	"0"	"874"	"1756"	"414"	"843"	"902"	"2380"	"396"	"222"	"716"	"2074"	"941"	"0"	"1023"	"610"	"346"	"1551"	"89"	"17"	"472"	"4"	"215"	"411"	"2671"	"5867"	"894"	"13"	"2863"	"1681"	"5024"	"357"	"2083"	"33"	"2222"	"184"	"3156"	"43"	"19"	"304"	"254"	"256"	"171"	"2079"	"4866"	"164"	"609"	"297"	"742"	"15"	"0"	"184"	"134"	"0"	"110"	"0"	"0"	"115"	"115"	"17"	"0"	"650"	"13"	"381"	"212"	"709"	"466"	"240"	"8"	"67"	"17"	"6"	"850"	"435"	"1640"	"649"	"673"	"361"	"447"	"1466"	"17"	"14"	"600"	"1"	"0"	"0"	"2"	"910"	"0"	"1"	"0"	"1"	"1"	"1"	"14"	"153"	"81"	"1"	"137"	"0"	"0"	"1"	"0"	"1611"	"5"	"6"	"103"	"349"	"31"	"0"	"550"	"0"	"0"	"84"	"37"	"1175"	"0"	"0"	"2991"	"1168"	"1923"	"74"	"1937"	"8"	"135"	"814"	"319"	"33"	"2584"	"540"	"3"	"493"	"549"	"100"	"75"	"817"	"13"	"0"	"2"	"0"	"974"	"1"	"2"	"2"	"0"	"9"	"4117"	"64"	"398"	"765"	"40"	"2"	"0"	"193"	"6"	"24"	"1"	"785"	"165"	"0"	"581"	"243"	"0"	"11"	"946"	"1558"	"9"	"1"	"14"	"4"	"281"	"86"	"1872"	"558"	"1"	"2238"	"3"	"958"	"3581"	"743"	"0"	"1"	"0"	"0"	"0"	"3"	"0"	"0"	"0"	"0"	"0"	"0"	"0"	"0"	"0"	"0"	"2"	"4"	"1397"	"690"	"2795"	"82"	"4491"	"0"	"385"	"1784"	"988"	"1"	"16"	"6"	"863"	"1124"	"1"	"885"	"88"	"653"	"86"	"0"	"0"	"0"	"0"	"2022"	"26"	"306"	"1839"	"1612"	"487"	"230"	"143"	"268"	"41"	"337"	"0"	"2"	"1068"	"775"	"3"	"13567"	"437"	"113"	"423"	"309"	"10"	"3"	"3035"	"110"	"401"	"601"	"0"	"12"	"2"	"286"	"449"	"1012"	"2818"	"110"	"6136"	"2236"	"4"	"11"	"385"	"1804"	"3174"	"2186"	"187"	"5"	"0"	"98"	"3"	"1497"	"1"	"6"	"46"	"687"	"1749"	"2769"	"19"	"0"	"4"	"553"	"405"	"149"	"292"	"23"	"1681"	"259"	"368"	"309"	"876"	"77"	"1624"	"454"	"151"	"490"	"487"	"517"	"419"	"4998"	"1"	"563"	"585"	"279"	"2"	"23"	"4"	"17"	"10"	"34"	"44"	"18"	"552"	"887"	"1"	"1"	"3"	"109"	"75"	"16"	"25"	"2427"	"182"	"0"	"1412"	"0"	"0"	"0"	"0"	"0"	"0"	"0"	"3785"	"3013"	"513"	"700"	"2148"	"587"	"50"	"966"	"18"	"72"	"41"	"3"	"34"	"1"	"2691"	"0"	"224"	"2"	"1191"	"9"	"528"	"4566"	"8"	"78"	"380"	"283"	"5068"	"5920"	"2234"	"18"	"18"	"226"	"688"	"5"	"0"	"1784"	"483"	"54"	"841"	"4259"	"20"	"41"	"6365"	"40"	"0"	"2"	"1534"	"710"	"0"	"115"	"1368"	"60"	"29"	"347"	"86"	"55"	"4218"	"112"	"2"	"17"	"13"	"1272"	"5224"	"974"	"3"	"958"	"138"	"5684"	"1"	"1270"	"0"	"1382"	"1069"	"77"	"5"	"914"	"141"	"18"	"895"	"125"	"1864"	"245"	"2"	"5214"	"0"	"2396"	"5999"	"126"	"25643"	"1521"	"549"	"642"	"1132"	"14"	"1476"	"603"	"3590"	"38"	"51"	"19"	"255"	"364"	"1894"	"538"	"827"	"703"	"1056"	"24"	"1"	"343"	"1413"	"1542"	"2944"	"1033"	"7185"	"946"	"460"	"1"	"0"	"894"	"2205"	"1391"	"115"	"262"	"3567"	"5913"	"335"	"11585"	"141"	"1422"	"802"	"314"	"2318"	"1797"	"6"	"17"	"496"	"1276"	"1846"	"8"	"0"	"5889"	"1038"	"1527"	"16"	"1411"	"6"	"1918"	"1992"	"21"	"0"	"2416"	"8"	"145"	"24"	"1197"	"2554"	"25"	"7645"	"2528"	"1039"	"2666"	"3620"	"149"	"4548"	"4352"	"1615"	"263"	"3"	"2313"	"0"	"1204"	"2"	"497"	"37"	"1779"	"55"	"16"	"256"	"24"	"1591"	"89"	"1643"	"4"	"504"	"0"	"1"	"9670"	"187"	"2"	"0"	"14"	"37"	"27"	"0"	"5352"	"412"	"648"	"0"	"0"	"4"	"2"	"0"	"0"	"4"	"1"	"9"	"19"	"0"	"0"	"0"	"0"	"0"	"0"	"3269"	"0"	"0"	"128"	"0"	"1"	"1"	"0"	"1063"	"2470"	"23"	"199"	"0"	"6"	"0"	"0"	"0"	"0"	"0"	"0"	"0"	"541"	"0"	"7"	"24"	"135"	"0"	"171"	"1530"	"39882"	"510"	"0"	"1399"	"1423"	"0"	"3"	"300"	"329"	"33"	"0"	"6"	"0"	"1"	"2768"	"4"	"9"	"241"	"292"	"1274"	"6"	"0"	"0"	"0"	"0"	"4267"	"903"	"9"	"2659"	"583"	"4"	"60"	"10"	"19"	"2459"	"0"	"0"	"0"	"0"	"3"	"0"	"0"	"0"	"1"	"0"	"2"	"0"	"0"	"3456"	"0"	"0"	"0"	"5890"	"2"	"0"	"346"	"24"	"1221"	"0"	"1"	"0"	"455"	"0"	"0"	"0"	"4"	"85"	"10"	"1719"	"434"	"696"	"12"	"0"	"1"	"0"	"0"	"0"	"0"	"0"	"0"	"0"	"102"	"0"	"38"	"719"	"1"	"2"	"9"	"0"	"0"	"0"	"0"	"0"	"74"	"74"	"101"	"4"	"3"	"0"	"0"	"0"	"1"	"744"	"130"	"46"	"1"	"69"	"415"	"14"	"0"	"0"	"11"	"0"	"0"	"3"	"1"	"0"	"0"	"0"	"2"	"0"	"7"	"0"	"3"	"0"	"0"	"0"	"0"	"0"	"0"	"2"	"5571"	"1570"	"69"	"1"	"519"	"97"	"328"	"410"	"1"	"0"	"2"	"1"	"0"	"4444"	"0"	"2462"	"0"	"0"	"366"	"104"	"1"	"0"	"0"	"452"	"0"	"0"	"4"	"220"	"86"	"11"	"0"	"2"	"261"	"17"	"120"	"0"	"2"	"120"	"2"	"7296"	"0"	"0"	"0"	"212"	"13192"	"863"	"114"	"103"	"987"	"0"	"398"	"165"	"70"	"19"	"0"	"587"	"7930"	"2875"	"483"	"47"	"1"	"656"	"73"	"518"	"0"	"27"	"0"	"8545"	"100"	"1041"	"15"	"117"	"4"	"1309"	"15"	"1366"	"257"	"303"	"5"	"218"	"2028"	"0"	"0"	"1"	"1"	"121"	"28"	"1247"	"543"	"6"	"0"	"823"	"1086"	"0"	"3"	"0"	"48089"	"2"	"0"	"1103"	"1"	"54"	"3243"	"24"	"266"	"12798"	"425"	"555"	"428"	"5168"	"64"	"16"	"0"	"59"	"19"	"7813"	"53"	"538"	"4"	"1270"	"5114"	"107"	"939"	"20606"	"55"	"0"	"2139"	"855"	"0"	"1309"	"1059"	"0"	"8954"	"17771"	"1"	"178"	"5"	"2662"	"7"	"1726"	"1302"	"17"	"20"	"115"	"4"	"103"	"29"	"20"	"2"	"435"	"1900"	"2"	"1000"	"1"	"1"	"38"	"4"	"0"	"34"	"186"	"2395"	"1076"	"1137"	"276"	"824"	"0"	"9399"	"17"	"0"	"197"	"195"	"0"	"29"	"56"	"143"	"804"	"1932"	"87"	"10262"	"949"	"414"	"0"	"16571"	"287"	"566"	"25"	"135"	"308"	"327"	"1"	"0"	"0"	"0"	"0"	"808"	"0"	"1387"	"2702"	"418"	"2256"	"147"	"0"	"0"	"28"	"2731"	"9"	"22"	"298"	"11"	"0"	"0"	"1010"	"91"	"0"	"375"	"286"	"136"	"55"	"0"	"588"	"813"	"150"	"8"	"4746"	"3"	"4"	"2671"	"402"	"0"	"24"	"1"	"1"	"0"	"4330"	"3325"	"0"	"78"	"0"	"4"	"250"	"558"	"307"	"936"	"0"	"0"	"0"	"4"	"39"	"2"	"0"	"31"	"98"	"859"	"14"	"13"	"4"	"7932"	"237"	"0"	"0"	"2598"	"0"	"103"	"979"	"0"	"15"	"32"	"2020"	"240"	"942"	"39"	"0"	"117"	"13"	"1"	"2"	"170"	"1241"	"1"	"2032"	"8"	"26"	"48"	"61"	"719"	"2672"	"47"	"1260"	"304"	"1"	"1"	"967"	"7"	"162"	"1458"	"143"	"221"	"0"	"0"	"114"	"0"	"959"	"797"	"8"	"2"	"636"	"7"	"338"	"14"	"13"	"0"	"0"	"3"	"20"	"1716"	"4"	"11"	"123"	"1235"	"7"	"141"	"10"	"1204"	"0"	"17"	"440"	"0"	"1"	"61"	"2"	"12"	"26"	"3"	"0"	"7"	"0"	"0"	"0"	"0"	"1"	"51"	"5"	"0"	"3"	"214"	"1"	"1"	"1"	"88"	"0"	"0"	"0"	"0"	"3"	"0"	"2"	"17"	"115"	"0"	"0"	"0"	"108"	"3"	"2"	"2"	"120"	"0"	"0"	"1"	"0"	"0"	"16"	"0"	"42"	"11"	"1"	"1688"	"0"	"0"	"0"	"6"	"0"	"0"	"15628"	"0"	"4354"	"0"	"0"	"0"	"3978"	"19597"	"0"	"65"	"4"	"1"	"0"	"0"	"0"	"0"	"722"	"0"	"3"	"0"	"0"	"1"	"6795"	"0"	"2882"	"0"	"200955"	"0"	"81"	"419"	"1243"	"2307"	"0"	"1068"	"3"	"503"	"877"	"1"	"228"	"46"	"2679"	"1"	"491"	"1"	"951"	"731"	"64"	"1"	"729"	"336"	"8439"	"45"	"1328"	"1213"	"442"	"392"	"2314"	"0"	"12"	"4600"	"5"	"1"	"0"	"884"	"8"	"153"	"0"	"33"	"2"	"49"	"41"	"2"	"178"	"313"	"0"	"204"	"1429"	"27"	"1"	"2"	"287"	"1560"	"28"	"16"	"1"	"1"	"26"	"44"	"5"	"8"	"18"	"41"	"4"	"86"	"52"	"109"	"1"	"0"	"1"	"18"	"3647"	"735"	"661"	"1272"	"0"	"57"	"170"	"697"	"12854"	"0"	"2608"	"560"	"1688"	"117"	"0"	"644"	"0"	"1942"	"0"	"246"	"1"	"5"	"0"	"894"	"47"	"0"	"3"	"2"	"6"	"1207"	"1638"	"2"	"1"	"9"	"2"	"2"	"0"	"0"	"201"	"8"	"0"	"0"	"0"	"0"	"5"	"0"	"2"	"16"	"126"	"2"	"0"	"0"	"8"	"2"	"6"	"3"	"7"	"3"	"1002"	"0"	"0"	"72"	"272"	"2"	"8"	"9"	"835"	"1"	"0"	"1"	"0"	"1"	"3"	"0"	"2"	"0"	"3"	"1"	"1"	"3"	"2"	"1377"	"1"	"0"	"0"	"0"	"0"	"0"	"0"	"0"	"2"	"14"	"1"	"1029"	"9"	"90"	"12"	"300"	"3"	"0"	"3"	"0"	"1"	"0"	"1"	"220"	"3"	"0"	"3"	"6"	"1"	"0"	"4"	"0"	"2"	"4"	"4"	"2"	"3"	"2"	"0"	"0"	"2"	"0"	"0"	"513"	"12"	"13"	"0"	"1"	"0"	"0"	"453"	"59"	"0"	"0"	"4"	"0"	"12"	"0"	"0"	"0"	"2"	"4"	"3"	"0"	"2"	"689"	"0"	"0"	"4"	"1"	"0"	"0"	"24"	"5"	"2"	"0"	"0"	"2"	"0"	"1"	"7"	"53"	"2"	"0"	"8"	"0"	"0"	"0"	"2"	"1"	"0"	"0"	"10"	"1"	"5"	"14"	"3"	"3"	"0"	"245"	"0"	"1702"	"1"	"1"	"861"	"2"	"0"	"147"	"0"	"5698"	"0"	"3"	"0"	"0"	"0"	"34"	"0"	"91"	"0"	"124"	"5"	"0"	"0"	"132"	"0"	"0"	"2"	"1"	"0"	"262"	"0"	"6"	"269"	"0"	"19"	"0"	"175"	"3"	"0"	"11"	"0"	"0"	"1"	"5"	"23"	"1"	"64"	"51"	"4"	"22"	"37"	"0"	"7"	"9461"	"5"	"0"	"0"	"0"	"75"	"163"	"0"	"12"	"25"	"12"	"0"	"91"	"1"	"1"	"0"	"0"	"40"	"0"	"2"	"0"	"30"	"2"	"0"	"0"	"0"	"139"	"0"	"0"	"0"	"0"	"0"	"0"	"0"	"0"	"0"	"1"	"0"	"0"	"0"	"0"	"71"	"0"	"66"	"1"	"0"	"1"	"17"	"0"	"0"	"26"	"1"	"122"	"0"	"0"	"0"	"0"	"0"	"1"	"4"	"0"	"2"	"4"	"0"	"2"	"25"	"0"	"2"	"2"	"0"	"2"	"0"	"2"	"2767"	"80"	"3"	"2"	"149"	"158"	"80"	"0"	"2809"	"0"	"0"	"10"	"2177"	"0"	"1"	"178"	"580"	"19"	"32"	"29"	"45"	"18"	"27"	"148"	"76"	"119"	"14"	"1"	"11"	"0"	"29"	"99"	"2"	"253"	"354"	"67"	"36"	"0"	"354"	"34"	"73"	"7"	"5"	"17"	"11"	"176"	"11"	"2014"	"65"	"31"	"85"	"156"	"343"	"4146"	"7"	"411"	"114"	"444"	"11037"	"963"	"6"	"18"	"2555"	"2290"	"1877"	"2187"	"61"	"345"	"1441"	"10"	"102"	"0"	"14"	"0"	"0"	"0"	"3"	"9"	"1"	"3"	"0"	"0"	"2"	"57"	"0"	"0"	"0"	"10"	"11"	"0"	"0"	"2088"	"4"	"0"	"3"	"3"	"40"	"632"	"7"	"1"	"0"	"4"	"1"	"6"	"0"	"0"	"0"	"0"	"0"	"0"	"0"	"0"	"3"	"0"	"9"	"0"	"243"	"1"	"2"	"0"	"7"	"2"	"0"	"21"	"0"	"20"	"178"	"0"	"0"	"0"	"1"	"0"	"195"	"0"	"0"	"0"	"0"	"0"	"1"	"0"	"0"	"0"	"0"	"20"	"2"	"0"	"0"	"0"	"3"	"0"	"0"	"0"	"0"	"1"	"7"	"0"	"0"	"0"	"0"	"2"	"4"	"0"	"0"	"2"	"0"	"0"	"0"	"0"	"24"	"0"	"0"	"0"	"2"	"0"	"0"	"0"	"1"	"0"	"2"	"1"	"0"	"0"	"0"	"0"	"0"	"0"	"0"	"0"	"0"	"0"	"1"	"1760"	"328"	"1899"	"0"	"3136"	"244"	"2955"	"1026"	"124"	"968"	"1184"	"3"	"1217"	"3292"	"2184"	"3085"	"2224"	"621"	"2544"	"883"	"40"	"50"	"4"	"866"	"365"	"2231"	"368"	"1539"	"124"	"1580"	"1220"	"349"	"372"	"111"	"75"	"142"	"246"	"1389"	"6855"	"0"	"0"	"2"	"3518"	"0"	"6"	"6"	"49"	"641"	"2"	"0"	"0"	"1095"	"2264"	"1111"	"557"	"1"	"11"	"0"	"8"	"2"	"4"	"2"	"7"	"16"	"20"	"4"	"2"	"2"	"12"	"45"	"1"	"325"	"246"	"1899"	"162"	"635"	"203"	"7"	"879"	"61"	"3802"	"7425"	"1546"	"321"	"5"	"2293"	"912"	"483"	"89"	"2563"	"3232"	"374"	"5731"	"827"	"309"	"752"	"94"	"272"	"91"	"1651"	"28"	"1057"	"226"	"1674"	"470"	"1044"	"103"	"7357"	"4709"	"1"	"738"	"100"	"1147"	"20"	"6"	"0"	"0"	"13619"	"130"	"593"	"10131"	"24"	"22"	"6316"	"407"	"1896"	"447"	"4901"	"16"	"1440"	"991"	"161"	"0"	"1965"	"1"	"1080"	"2170"	"10703"	"4650"	"342"	"396"	"217"	"5517"	"1544"	"2193"	"635"	"2352"	"3299"	"1190"	"0"	"355"	"597"	"2"	"1"	"3875"	"1"	"0"	"1"	"1"	"781"	"1"	"1"	"5"	"0"	"0"	"452"	"1456"	"11"	"0"	"2"	"2276"	"5"	"5"	"1"	"1"	"10080"	"2465"	"0"	"290"	"176"	"3200"	"90"	"1101"	"4"	"1502"	"53"	"44"	"17"	"4"	"12"	"99"	"456"	"158"	"423"	"68"	"1960"	"3457"	"25"	"1649"	"66"	"15"	"0"	"0"	"31"	"3"	"854"	"0"	"237"	"7"	"699"	"21"	"3807"	"1362"	"262"	"56"	"3942"	"147"	"6585"	"454"	"1"	"5"	"3"	"0"	"0"	"3"	"1"	"0"	"0"	"2"	"0"	"0"	"0"	"0"	"0"	"0"	"396"	"47"	"97"	"4853"	"9"	"3296"	"2"	"53"	"104"	"833"	"46"	"1"	"228"	"6"	"1014"	"1480"	"16"	"0"	"9"	"5"	"1028"	"20"	"67"	"498"	"18"	"12"	"38"	"2009"	"166"	"8"	"248"	"1229"	"307"	"1114"	"637"	"38"	"170"	"178"	"10241"	"1"	"2416"	"18"	"0"	"2"	"0"	"0"	"190"	"68"	"27"	"0"	"170"	"2"	"1"	"51"	"438"	"91"	"257"	"0"	"0"	"2833"	"1636"	"623"	"5"	"3"	"1"	"25"	"4"	"397"	"5263"	"343"	"1001"	"4012"	"8279"	"1413"	"2"	"20"	"0"	"46"	"24"	"187"	"32"	"1414"	"1"	"43"	"135"	"0"	"0"	"0"	"0"	"0"	"0"	"0"	"0"	"0"	"0"	"0"	"0"	"0"	"0"	"0"	"0"	"0"	"0"	"0"	"0"	"0"	"0"	"2559"	"84"	"10"	"249"	"0"	"6"	"1"	"543"	"1"	"600"	"9"	"731"	"7947"	"1475"	"0"	"0"	"1"	"6"	"0"	"0"	"0"	"0"	"0"	"0"	"0"	"0"	"1"	"0"	"0"	"2"	"0"	"0"	"0"	"3"	"0"	"0"	"0"	"0"	"0"	"5"	"16"	"33"	"2476"	"2471"	"173"	"2046"	"415"	"0"	"0"	"15"	"77"	"213"	"0"	"1851"	"2"	"0"	"2386"	"29"	"133"	"126"	"0"	"213"	"1"	"2179"	"12"	"24"	"2081"	"0"	"0"	"0"	"1722"	"13"	"62"	"0"	"1"	"8"	"1184"	"4754"	"71"	"377"	"1"	"31"	"1"	"55"	"0"	"0"	"1"	"579"	"4"	"344"	"1741"	"4753"	"1112"	"466"	"26"	"0"	"0"	"0"	"0"	"109"	"21"	"640"	"96"	"53"	"825"	"201"	"1"	"0"	"1"	"4"	"0"	"561"	"264"	"883"	"643"	"452"	"760"	"87"	"2928"	"1672"	"1187"	"276"	"145"	"127"	"161"	"2"	"0"	"2"	"5"	"4"	"109"	"875"	"0"	"0"	"148"	"15368"	"2961"	"50"	"9895"	"3585"	"1038"	"2166"	"15"	"449"	"1346"	"132"	"344"	"926"	"187"	"140"	"177"	"302"	"202"	"0"	"0"	"0"	"0"	"0"	"0"	"0"	"61"	"20"	"6676"	"279"	"2435"	"3362"	"121"	"1268"	"174"	"353"	"694"	"1833"	"1"	"2842"	"1703"	"2146"	"188"	"663"	"1"	"0"	"0"	"3876"	"15"	"774"	"781"	"987"	"1774"	"1661"	"2520"	"4"	"1"	"2"	"1105"	"0"	"4"	"3396"	"242"	"100"	"33"	"313"	"75"	"0"	"2"	"0"	"1"	"2"	"0"	"0"	"485"	"740"	"225"	"182"	"11"	"4"	"21"	"18"	"1265"	"229"	"70"	"435"	"1832"	"906"	"3078"	"913"	"1806"	"1590"	"4"	"604"	"958"	"621"	"77"	"147"	"2"	"1696"	"8"	"1827"	"912"	"1365"	"2"	"3527"	"2201"	"2086"	"92"	"730"	"1029"	"8"	"0"	"0"	"0"	"0"	"0"	"0"	"22"	"13"	"1"	"1"	"0"	"33"	"228"	"583"	"3532"	"3"	"1015"	"354"	"2172"	"0"	"2589"	"2445"	"0"	"0"	"0"	"1369"	"0"	"1"	"557"	"152"	"2143"	"3033"	"1010"	"8"	"0"	"0"	"1"	"0"	"941"	"2533"	"860"	"1461"	"566"	"1"	"1"	"1"	"2"	"3"	"0"	"0"	"60"	"22"	"5"	"1"	"0"	"1585"	"2"	"8"	"793"	"1"	"1064"	"0"	"444"	"180"	"497"	"732"	"1520"	"2300"	"1256"	"1137"	"131"	"1358"	"1749"	"22"	"311"	"95"	"1024"	"535"	"0"	"2"	"0"	"3802"	"0"	"2593"	"2508"	"452"	"0"	"0"	"0"	"0"	"0"	"1"	"41"	"15761"	"8375"	"9906"	"8397"	"14011"	"6374"	"1539"	"303"	"24"	"6"	"0"	"936"	"407"	"10215"	"10308"	"0"	"157"	"0"	"6"	"0"	"6"	"0"	"0"	"0"	"0"	"0"	"3"	"1558"	"1478"	"22"	"64"	"1971"	"144"	"645"	"162"	"2"	"0"	"4"	"997"	"0"	"3"	"0"	"187"	"1"	"0"	"0"	"0"	"9207"	"94"	"1134"	"8"	"1961"	"1817"	"313"	"908"	"751"	"613"	"411"	"4644"	"662"	"2778"	"10"	"384"	"22"	"1208"	"0"	"34"	"7"	"1"	"1"	"514"	"3666"	"0"	"0"	"1"	"1"	"4833"	"2105"	"0"	"0"	"2"	"1"	"2"	"2"	"4665"	"0"	"0"	"69"	"0"	"556"	"1"	"1414"	"0"	"0"	"0"	"957"	"4"	"0"	"1730"	"6"	"851"	"676"	"162"	"11311"	"0"	"0"	"0"	"170"	"5"	"16"	"1746"	"0"	"799"	"3519"	"664"	"0"	"5"	"7988"	"4454"	"107"	"47"	"105"	"587"	"1215"	"1788"	"1311"	"5092"	"1662"	"310"	"90"	"0"	"0"	"0"	"0"	"382"	"1"	"0"	"3"	"60"	"0"	"0"	"3"	"21"	"11"	"0"	"0"	"97"	"0"	"1"	"0"	"0"	"16"	"0"	"0"	"30"	"0"	"0"	"0"	"0"	"16"	"4"	"2"	"0"	"0"	"32"	"0"	"92"	"2301"	"0"	"0"	"0"	"1"	"3"	"1"	"1348"	"0"	"0"	"0"	"7"	"54"	"11283"	"20"	"29"	"2998"	"990"	"632"	"1594"	"7"	"2105"	"1651"	"1761"	"1804"	"18"	"0"	"1"	"0"	"0"	"0"	"19"	"2"	"0"	"13"	"1424"	"1"	"347"	"1459"	"866"	"1"	"0"	"11"	"71"	"0"	"0"	"0"	"53"	"0"	"0"	"0"	"0"	"0"	"0"	"7"	"0"	"27"	"434"	"3855"	"285"	"434"	"22"	"1"	"3"	"0"	"13"	"0"	"113"	"498"	"0"	"0"	"7"	"1043"	"109"	"0"	"3026"	"837"	"1"	"1"	"3049"	"0"	"1294"	"1859"	"6041"	"38"	"3963"	"0"	"0"	"0"	"0"	"2"	"0"	"0"	"0"	"251"	"16"	"25"	"17"	"0"	"0"	"0"	"0"	"0"	"0"	"3"	"2992"	"484"	"209"	"20"	"0"	"0"	"1"	"3"	"2"	"3"	"15"	"0"	"7"	"13"	"0"	"0"	"3"	"3675"	"6"	"1"	"5763"	"0"	"0"	"0"	"0"	"202"	"0"	"1"	"5"	"9"	"517"	"6"	"0"	"0"	"0"	"1532"	"3"	"0"	"0"	"0"	"0"	"4605"	"0"	"943"	"1324"	"50"	"0"	"4"	"4"	"146"	"13"	"69"	"1391"	"3856"	"6"	"0"	"2"	"3"	"0"	"3"	"22"	"0"	"0"	"0"	"0"	"1307"	"743"	"1147"	"24"	"13"	"18"	"0"	"106"	"2268"	"194"	"2119"	"3518"	"5810"	"16733"	"4504"	"2262"	"4582"	"1662"	"25"	"8433"	"3722"	"0"	"0"	"2"	"1"	"1"	"0"	"227"	"0"	"7"	"0"	"0"	"0"	"0"	"1"	"1"	"3"	"0"	"0"	"0"	"0"	"1"	"0"	"68"	"0"	"1"	"34"	"0"	"0"	"2"	"2"	"3"	"1"	"0"	"2"	"0"	"1"	"1"	"408"	"15"	"42"	"181"	"745"	"4886"	"0"	"0"	"0"	"0"	"2"	"0"	"1"	"0"	"113"	"0"	"0"	"0"	"17"	"18"	"0"	"0"	"1"	"0"	"0"	"1"	"0"	"72"	"0"	"0"	"0"	"0"	"22"	"15"	"20"	"0"	"3"	"0"	"456"	"0"	"0"	"1"	"2"	"1"	"1080"	"466"	"1907"	"0"	"2"	"56"	"0"	"2"	"0"	"1"	"1"	"1"	"0"	"1"	"0"	"0"	"0"	"4706"	"377"	"3"	"0"	"0"	"0"	"1"	"0"	"1"	"0"	"33"	"0"	"2"	"0"	"0"	"0"	"23"	"0"	"0"	"0"	"0"	"0"	"0"	"3"	"0"	"0"	"1213"	"12997"	"15"	"62"	"0"	"0"	"1"	"0"	"1"	"82"	"0"	"105"	"18"	"0"	"0"	"0"	"0"	"1"	"18"	"0"	"0"	"0"	"57"	"332"	"3"	"64"	"3"	"1769"	"0"	"0"	"20"	"210"	"0"	"95"	"0"	"0"	"0"	"0"	"2"	"0"	"0"	"2"	"0"	"0"	"0"	"1"	"6296"	"2886"	"4639"	"13"	"1416"	"244"	"1964"	"1"	"1"	"25"	"4"	"13"	"3320"	"0"	"30"	"126"	"692"	"449"	"4966"	"1896"	"2551"	"489"	"269"	"0"	"0"	"0"	"0"	"0"	"0"	"0"	"33"	"218"	"7122"	"764"	"0"	"17"	"47"	"928"	"712"	"14"	"119"	"276"	"0"	"0"	"0"	"1"	"0"	"0"	"147"	"107"	"375"	"468"	"0"	"581"	"4104"	"0"	"1"	"97"	"0"	"204"	"0"	"0"	"0"	"0"	"1"	"0"	"0"	"1"	"10"	"0"	"0"	"0"	"0"	"0"	"6"	"0"	"0"	"0"	"0"	"0"	"1"	"0"	"3612"	"1081"	"8074"	"74"	"12"	"829"	"1"	"0"	"1"	"3"	"0"	"0"	"0"	"0"	"0"	"0"	"0"	"1867"	"1135"	"0"	"1911"	"15"	"279"	"18"	"1"	"428"	"1830"	"1202"	"0"	"14"	"369"	"1512"	"454"	"10"	"2"	"2529"	"172"	"592"	"765"	"516"	"199"	"158"	"37"	"500"	"0"	"27"	"6421"	"357"	"42"	"540"	"1"	"80"	"1352"	"12"	"0"	"0"	"0"	"0"	"0"	"0"	"1"	"14259"	"8"	"0"	"8"	"1"	"1"	"1"	"5"	"11"	"10648"	"3"	"8"	"75"	"450"	"393"	"112"	"1227"	"537"	"148"	"582"	"32170"	"334"	"0"	"0"	"88"	"91"	"2"	"36"	"5"	"2"	"4757"	"51"	"456"	"340"	"192"	"2"	"713"	"298"	"210"	"1425"	"0"	"114"	"0"	"0"	"0"	"1"	"2"	"0"	"0"	"0"	"5"	"0"	"0"	"0"	"3"	"0"	"380"	"1998"	"0"	"210"	"212"	"873"	"0"	"263"	"1"	"556"	"25152"	"104"	"2670"	"11"	"1"	"4"	"2"	"1"	"3"	"0"	"6"	"641"	"6"	"1636"	"149"	"28"	"1240"	"26"	"0"	"0"	"2"	"1"	"0"	"31"	"239"	"348"	"610"	"10"	"1633"	"1528"	"614"	"110"	"0"	"0"	"0"	"4"	"5"	"1"	"37"	"15"	"1"	"1"	"0"	"0"	"0"	"4"	"3"	"341"	"1679"	"815"	"1"	"311"	"25"	"3217"	"0"	"5146"	"16"	"103"	"283"	"2280"	"2113"	"0"	"0"	"0"	"264"	"2227"	"3"	"312"	"1166"	"1594"	"235"	"451"	"0"	"45"	"429"	"1470"	"1345"	"1"	"2"	"566"	"742"	"4"	"2"	"355"	"22"	"1985"	"69"	"416"	"1310"	"172"	"150"	"13"	"1340"	"159"	"532"	"0"	"503"	"7"	"868"	"204"	"946"	"369"	"390"	"6"	"10"	"2"	"164"	"1490"	"274"	"2237"	"1424"	"101"	"11"	"8546"	"683"	"1231"	"2376"	"17"	"40"	"4492"	"301"	"1529"	"8"	"298"	"329"	"2"	"671"	"1172"	"203"	"0"	"147"	"185"	"22"	"651"	"21"	"460"	"350"	"571"	"0"	"435"	"2255"	"1018"	"2"	"767"	"1926"	"743"	"438"	"729"	"1"	"20"	"478"	"2842"	"1"	"0"	"8"	"1960"	"1"	"131"	"121"	"1073"	"77"	"33"	"240"	"1436"	"29"	"0"	"23"	"634"	"513"	"689"	"21"	"1"	"0"	"13"	"249"	"1358"	"1224"	"3"	"2791"	"0"	"4"	"1"	"1"	"11"	"1"	"0"	"820"	"325"	"0"	"173"	"1676"	"814"	"577"	"175"	"0"	"734"	"0"	"321"	"364"	"0"	"1"	"186"	"422"	"504"	"152"	"980"	"1"	"0"	"47"	"13"	"6"	"405"	"2290"	"3"	"1142"	"3023"	"0"	"4221"	"2"	"0"	"0"	"0"	"17"	"1"	"0"	"18"	"47"	"1331"	"2"	"3"	"603"	"241"	"293"	"1"	"28"	"0"	"1965"	"134"	"30"	"407"	"194"	"168"	"413"	"279"	"27"	"9"	"1865"	"484"	"36"	"199"	"7"	"122"	"3"	"80"	"386"	"538"	"0"	"358"	"560"	"203"	"0"	"2048"	"976"	"215"	"9"	"90"	"0"	"0"	"0"	"4"	"3"	"1"	"20"	"238"	"42"	"14"	"85"	"2"	"0"	"1"	"3816"	"88"	"234"	"6"	"1038"	"634"	"396"	"137"	"1605"	"0"	"781"	"46"	"314"	"283"	"86"	"145"	"1"	"3597"	"6"	"7809"	"2187"	"11045"	"37"	"477"	"1315"	"365"	"4885"	"41"	"1"	"0"	"1"	"0"	"775"	"87"	"2105"	"2"	"1880"	"477"	"407"	"143"	"618"	"48"	"27"	"25"	"140"	"4143"	"0"	"1"	"186"	"152"	"4"	"399"	"1237"	"63"	"0"	"0"	"1588"	"10"	"10"	"448"	"28"	"5384"	"125"	"0"	"2656"	"18"	"179"	"171"	"1562"	"0"	"0"	"304"	"84"	"201"	"88"	"2"	"31"	"206"	"1033"	"86"	"620"	"11"	"560"	"70"	"35"	"4"	"0"	"12"	"1"	"130"	"6"	"107"	"0"	"56"	"9"	"134"	"29"	"1860"	"9"	"6"	"5"	"508"	"0"	"82"	"2479"	"295"	"1297"	"15952"	"411"	"569"	"1"	"3"	"0"	"6"	"0"	"0"	"0"	"0"	"0"	"1"	"0"	"0"	"21"	"75"	"47"	"4"	"4"	"0"	"0"	"4"	"1"	"0"	"0"	"1"	"0"	"1"	"0"	"0"	"156"	"6"	"3"	"0"	"3"	"10"	"4"	"0"	"0"	"0"	"0"	"7"	"0"	"27"	"1"	"15"	"0"	"0"	"0"	"2"	"0"	"1"	"0"	"1"	"1"	"2"	"0"	"0"	"4"	"0"	"1"	"9"	"1"	"4255"	"22"	"0"	"0"	"0"	"0"	"0"	"0"	"0"	"0"	"0"	"7"	"0"	"0"	"60"	"0"	"407"	"4"	"1"	"0"	"16"	"1"	"0"	"0"	"2"	"1"	"0"	"1"	"2"	"1150"	"12910"	"0"	"0"	"3"	"6846"	"1674"	"1256"	"774"	"722"	"1257"	"648"	"76"	"109"	"5"	"0"	"0"	"0"	"0"	"0"	"27"	"0"	"0"	"8"	"12"	"0"	"0"	"0"	"0"	"1"	"0"	"14"	"2"	"0"	"0"	"1"	"1"	"2"	"0"	"3"	"2"	"0"	"0"	"109"	"59"	"0"	"6"	"4"	"0"	"3"	"525"	"573"	"240"	"1750"	"0"	"0"	"0"	"72"	"2193"	"1"	"0"	"0"	"1"	"199"	"6"	"128"	"83"	"6"	"337"	"1"	"0"	"76"	"66"	"0"	"0"	"0"	"2"	"193"	"3"	"0"	"0"	"127"	"3964"	"0"	"1023"	"0"	"0"	"40"	"513"	"1"	"2"	"12"	"289"	"1580"	"0"	"5"	"3"	"0"	"0"	"0"	"0"	"66"	"1"	"2"	"1"	"0"	"0"	"326"	"1576"	"430"	"142"	"0"	"0"	"1"	"0"	"0"	"0"	"0"	"182"	"0"	"918"	"1053"	"2937"	"417"	"2106"	"53"	"3"	"1032"	"1"	"0"	"97"	"630"	"51"	"1607"	"2313"	"601"	"6"	"2"	"1"	"6616"	"2"	"0"	"3942"	"64"	"675"	"34"	"1477"	"0"	"17"	"239"	"16"	"1"	"192"	"1615"	"0"	"505"	"0"	"1"	"0"	"0"	"12"	"221"	"166"	"992"	"0"	"0"	"0"	"0"	"0"	"0"	"1"	"0"	"0"	"0"	"1"	"2678"	"0"	"48"	"56"	"196"	"1626"	"9"	"21"	"576"	"373"	"35"	"4"	"1229"	"219"	"1000"	"0"	"0"	"1"	"2"	"0"	"0"	"0"	"7"	"0"	"0"	"1"	"2"	"4"	"0"	"0"	"0"	"0"	"0"	"0"	"0"	"0"	"0"	"3535"	"0"	"0"	"0"	"0"	"0"	"0"	"0"	"0"	"1"	"1"	"0"	"0"	"0"	"0"	"2"	"0"	"1"	"0"	"2"	"0"	"0"	"1"	"1"	"4"	"0"	"325"	"85"	"245"	"687"	"0"	"2"	"0"	"10"	"0"	"1"	"6"	"5"	"0"	"0"	"0"	"0"	"3"	"0"	"0"	"0"	"0"	"3"	"2"	"32"	"0"	"0"	"33"	"21"	"0"	"0"	"1"	"0"	"3"	"1332"	"0"	"6"	"0"	"1"	"0"	"0"	"2"	"1"	"0"	"1"	"0"	"0"	"1"	"0"	"1"	"0"	"7"	"4"	"0"	"0"	"1"	"0"	"0"	"0"	"2513"	"950"	"1590"	"3916"	"13001"	"562"	"5730"	"1"	"10"	"59"	"101"	"69"	"0"	"0"	"2"	"1"	"1"	"0"	"11"	"0"	"0"	"0"	"0"	"0"	"0"	"1"	"10"	"0"	"44"	"144"	"3"	"0"	"1"	"0"	"2"	"0"	"0"	"0"	"0"	"3"	"3"	"31"	"1456"	"1693"	"219"	"1"	"1"	"0"	"0"	"1"	"0"	"0"	"0"	"8"	"1"	"0"	"680"	"147"	"0"	"0"	"0"	"6"	"0"	"0"	"73"	"1036"	"3"	"9"	"7"	"200"	"3"	"7"	"69"	"1"	"19"	"2"	"491"	"4348"	"1024"	"3748"	"0"	"0"	"11"	"0"	"0"	"23"	"10"	"178"	"3"	"0"	"1190"	"0"	"0"	"1"	"1018"	"0"	"0"	"0"	"0"	"0"	"0"	"0"	"7"	"0"	"1"	"0"	"0"	"0"	"2"	"0"	"0"	"122"	"38"	"4"	"463"	"7"	"280"	"153"	"38"	"15"	"78"	"2247"	"0"	"2"	"6"	"1"	"14"	"0"	"1"	"33"	"0"	"116"	"1259"	"9"	"0"	"4"	"0"	"102"	"3"	"3"	"0"	"0"	"1"	"32"	"0"	"2"	"0"	"1"	"3"	"0"	"9"	"2"	"2"	"6"	"2"	"0"	"0"	"1"	"0"	"0"	"1"	"2179"	"2703"	"2"	"0"	"1"	"3"	"0"	"0"	"0"	"0"	"0"	"0"	"4"	"0"	"0"	"0"	"0"	"0"	"0"	"3"	"2"	"0"	"2"	"0"	"0"	"0"	"0"	"0"	"0"	"0"	"0"	"0"	"0"	"1091"	"1507"	"0"	"0"	"0"	"0"	"0"	"5"	"3"	"0"	"3"	"1"	"37"	"75"	"0"	"1"	"1"	"1"	"0"	"4995"	"0"	"0"	"0"	"55"	"0"	"0"	"4"	"0"	"1"	"0"	"3"	"0"	"0"	"587"	"0"	"49"	"3"	"0"	"2"	"1829"	"2"	"1"	"1532"	"1213"	"428"	"406"	"0"	"0"	"35"	"0"	"0"	"13"	"0"	"0"	"52"	"0"	"0"	"1"	"0"	"2"	"0"	"0"	"0"	"1"	"15"	"2347"	"0"	"1"	"12"	"2"	"3"	"1"	"36"	"0"	"1"	"366"	"0"	"1"	"231"	"2"	"0"	"0"	"28"	"0"	"0"	"2"	"0"	"1"	"0"	"0"	"1"	"1"	"1"	"2"	"0"	"0"	"0"	"0"	"0"	"1"	"0"	"0"	"3"	"0"	"0"	"0"	"2"	"377"	"0"	"0"	"4"	"4"	"1"	"0"	"0"	"0"	"0"	"0"	"2"	"568"	"508"	"0"	"18"	"0"	"0"	"0"	"412"	"0"	"0"	"1606"	"2"	"0"	"0"	"0"	"0"	"0"	"0"	"0"	"7"	"0"	"1"	"5"	"0"	"0"	"0"	"0"	"0"	"0"	"0"	"3"	"0"	"0"	"0"	"0"	"0"	"0"	"0"	"0"	"787"	"1"	"213"	"308"	"125"	"40"	"128"	"69"	"7"	"2"	"406"	"217"	"2006"	"1249"	"337"	"1419"	"0"	"0"	"0"	"0"	"0"	"1"	"0"	"7"	"0"	"2"	"0"	"0"	"8"	"2"	"0"	"0"	"186"	"4"	"27"	"1"	"0"	"19"	"14"	"0"	"0"	"4"	"2"	"335"	"214"	"0"	"123"	"26550"	"657"	"1"	"0"	"0"	"8"	"0"	"0"	"0"	"0"	"1"	"0"	"1"	"7"	"0"	"3"	"0"	"7"	"31"	"0"	"3"	"1"	"0"	"0"	"2"	"2"	"0"	"1"	"4"	"0"	"0"	"0"	"2"	"46"	"429"	"4"	"0"	"0"	"0"	"0"	"0"	"2"	"0"	"0"	"0"	"0"	"0"	"0"	"5"	"4"	"0"	"2"	"6"	"0"	"0"	"0"	"94"	"0"	"34"	"0"	"2"	"14"	"0"	"0"	"0"	"0"	"0"	"0"	"1"	"1"	"3"	"0"	"3546"	"0"	"0"	"0"	"1"	"0"	"2"	"0"	"0"	"0"	"1"	"4"	"0"	"8"	"0"	"443"	"1"	"0"	"0"	"0"	"636"	"0"	"5"	"0"	"2"	"0"	"14"	"0"	"0"	"0"	"1020"	"8826"	"0"	"2"	"0"	"0"	"0"	"1"	"6"	"31"	"5"	"4"	"0"	"0"	"0"	"2"	"0"	"6"	"2"	"0"	"0"	"0"	"0"	"0"	"0"	"0"	"0"	"0"	"912"	"4566"	"3"	"114"	"0"	"0"	"0"	"1"	"0"	"0"	"1"	"1"	"0"	"0"	"0"	"144"	"0"	"0"	"0"	"0"	"77"	"0"	"49"	"730"	"1010"	"1"	"0"	"0"	"0"	"2"	"0"	"0"	"0"	"337"	"3"	"3"	"2022"	"0"	"1"	"0"	"8"	"2"	"0"	"3"	"0"	"1"	"0"	"0"	"0"	"0"	"1"	"0"	"0"	"2"	"0"	"2"	"0"	"1"	"0"	"0"	"0"	"0"	"0"	"0"	"0"	"3"	"0"	"1"	"0"	"11"	"2"	"0"	"0"	"19"	"0"	"1"	"0"	"0"	"0"	"0"	"0"	"0"	"0"	"0"	"0"	"0"	"0"	"1"	"0"	"3"	"0"	"0"	"0"	"1"	"0"	"0"	"0"	"0"	"1"	"0"	"0"	"0"	"0"	"0"	"0"	"0"	"0"	"0"	"0"	"2"	"1"	"1"	"0"	"0"	"0"	"0"	"0"	"0"	"2"	"0"	"0"	"13"	"1"	"0"	"0"	"0"	"0"	"0"	"0"	"1"	"204"	"0"	"0"	"0"	"0"	"0"	"0"	"0"	"0"	"0"	"0"	"1"	"0"	"0"	"2"	"0"	"0"	"0"	"0"	"0"	"0"	"1"	"0"	"0"	"0"	"0"	"0"	"0"	"0"	"0"	"0"	"4"	"0"	"4"	"1"	"1"	"0"	"0"	"0"	"0"	"0"	"622"	"2937"	"1247"	"0"	"0"	"0"	"0"	"0"	"0"	"0"	"1"	"3"	"0"	"0"	"0"	"0"	"1"	"0"	"0"	"0"	"0"	"0"	"0"	"0"	"0"	"0"	"0"	"1"	"12"	"0"	"0"	"0"	"0"	"0"	"0"	"0"	"0"	"4"	"0"	"0"	"0"	"2"	"1"	"0"	"0"	"0"	"0"	"0"	"6"	"3"	"2"	"0"	"1"	"0"	"0"	"0"	"0"	"0"	"0"	"0"	"0"	"0"	"0"	"0"	"0"	"0"	"0"	"0"	"2"	"1"	"0"	"1"	"8"	"9"	"0"	"0"	"1"	"0"	"0"	"1"	"0"	"0"	"0"	"0"	"0"	"0"	"0"	"0"	"8"	"0"	"0"	"1"	"0"	"2"	"0"	"2"	"0"	"0"	"0"	"0"	"0"	"0"	"0"	"0"	"0"	"0"	"0"	"0"	"0"	"0"	"0"	"0"	"0"	"0"	"0"	"0"	"9"	"5"	"0"	"0"	"0"	"0"	"0"	"0"	"0"	"0"	"0"	"0"	"2"	"0"	"1"	"0"	"0"	"4"	"0"	"0"	"0"	"0"	"0"	"0"	"0"	"0"	"1"	"4"	"0"	"0"	"2540"	"7"	"1"	"0"	"0"	"0"	"0"	"0"	"0"	"0"	"0"	"0"	"0"	"0"	"0"	"1"	"0"	"0"	"1"	"0"	"1"	"0"	"79"	"0"	"0"	"5"	"0"	"0"	"0"	"0"	"3"	"1074"	"0"	"10"	"0"	"3"	"0"	"0"	"3"	"0"	"0"	"0"	"0"	"16"	"1035"	"1614"	"0"	"0"	"0"	"0"	"0"	"0"	"2947"	"1"	"4095"	"1"	"1"	"1"	"0"	"260"	"0"	"0"	"0"	"0"	"5"	"4123"	"3"	"2"	"0"	"0"	"0"	"0"	"0"	"0"	"1"	"0"	"0"	"0"	"1"	"0"	"0"	"0"	"0"	"0"	"1"	"0"	"0"	"3"	"3"	"0"	"3"	"0"	"10"	"0"	"1"	"1"	"0"	"0"	"1"	"2490"	"3007"	"0"	"0"	"0"	"0"	"0"	"0"	"0"	"0"	"4"	"0"	"1249"	"1117"	"0"	"0"	"0"	"2"	"13"	"63"	"0"	"19"	"3"	"10"	"4040"	"0"	"1296"	"2"	"6"	"1"	"427"	"11"	"0"	"12"	"0"	"0"	"0"	"0"	"0"	"0"	"0"	"3"	"0"	"0"	"0"	"1"	"0"	"0"	"0"	"0"	"0"	"0"	"1"	"0"	"0"	"0"	"0"	"1"	"0"	"0"	"0"	"14"	"1"	"0"	"0"	"0"	"2"	"8"	"0"	"3"	"523"	"13"	"0"	"14"	"2"	"0"	"0"	"1"	"0"	"0"	"0"	"0"	"2"	"0"	"16"	"0"	"0"	"0"	"8"	"2"	"0"	"18"	"0"	"0"	"0"	"0"	"0"	"0"	"0"	"30"	"2"	"0"	"0"	"0"	"0"	"0"	"0"	"1"	"0"	"2"	"0"	"0"	"0"	"1"	"0"	"4"	"0"	"0"	"0"	"0"	"0"	"0"	"0"	"0"	"0"	"0"	"0"	"0"	"0"	"0"	"5"	"0"	"0"	"0"	"2"	"0"	"0"	"644"	"3"	"0"	"0"	"0"	"2"	"1"	"10"	"1405"	"913"	"0"	"2"	"0"	"0"	"3"	"6"	"2"	"0"	"7"	"0"	"1"	"1"	"14"	"0"	"5"	"0"	"15"	"0"	"0"	"0"	"1"	"9"	"0"	"26"	"558"	"0"	"0"	"0"	"0"	"49"	"0"	"6"	"0"	"0"	"0"	"0"	"0"	"0"	"0"	"1"	"0"	"535"	"1"	"121"	"296"	"0"	"0"	"0"	"0"	"0"	"0"	"1"	"0"	"1"	"2"	"3"	"1"	"0"	"0"	"31"	"1"	"0"	"0"	"0"	"1"	"0"	"48"	"0"	"4"	"9"	"954"	"9151"	"5463"	"7"	"2"	"34"	"0"	"0"	"111"	"185"	"0"	"1626"	"328"	"2"	"5"	"4"	"2"	"0"	"0"	"0"	"589"	"1"	"0"	"564"	"72"	"1316"	"65"	"0"	"1042"	"0"	"4384"	"3"	"7"	"621"	"613"	"2"	"598"	"4018"	"0"	"0"	"1"	"1"	"573"	"19545"	"0"	"0"	"12"	"0"	"75"	"2898"	"1579"	"0"	"0"	"0"	"247"	"2415"	"1426"	"646"	"0"	"0"	"0"	"1"	"0"	"4"	"0"	"1"	"1"	"1"	"0"	"1"	"26"	"45277"	"0"	"0"	"1"	"0"	"10"	"2"	"2"	"2"	"0"	"3"	"3"	"3"	"16"	"2"	"1"	"1"	"0"	"0"	"0"	"0"	"2"	"2"	"0"	"1"	"0"	"0"	"1"	"0"	"1"	"0"	"0"	"18"	"0"	"2"	"0"	"0"	"0"	"0"	"1090"	"223"	"305"	"491"	"395"	"341"	"743"	"359"	"771"	"1"	"1"	"0"	"2"	"5"	"2"	"12"	"0"	"0"	"0"	"0"	"0"	"0"	"0"	"2"	"4"	"3"	"0"	"3"	"0"	"6076"	"3"	"0"	"50"	"0"	"1"	"1"	"1"	"0"	"2"	"0"	"7"	"0"	"583"	"4387"	"233"	"831"	"2"	"57"	"121"	"145"	"0"	"0"	"0"	"0"	"0"	"0"	"0"	"0"	"0"	"0"	"0"	"11"	"0"	"2"	"0"	"0"	"1"	"3"	"16"	"0"	"0"	"0"	"7"	"0"	"4"	"697"	"0"	"183"	"0"	"1"	"0"	"1"	"49"	"1"	"0"	"0"	"0"	"0"	"0"	"3"	"0"	"0"	"0"	"0"	"0"	"0"	"0"	"0"	"6"	"1"	"0"	"0"	"0"	"0"	"0"	"0"	"1"	"0"	"0"	"0"	"156"	"0"	"0"	"0"	"0"	"0"	"2"	"2"	"0"	"2"	"0"	"0"	"0"	"0"	"0"	"0"	"1"	"1"	"3"	"0"	"0"	"0"	"0"	"0"	"0"	"0"	"0"	"4"	"0"	"0"	"0"	"0"	"0"	"0"	"0"	"2"	"0"	"0"	"0"	"0"	"0"	"0"	"0"	"0"	"0"	"0"	"2380"	"0"	"0"	"3"	"0"	"1"	"0"	"0"	"0"	"0"	"0"	"1"	"1"	"0"	"0"	"1"	"1"	"0"	"0"	"0"	"0"	"2"	"0"	"2"	"0"	"1"	"0"	"0"	"0"	"0"	"0"	"0"	"0"	"0"	"0"	"1"	"5"	"0"	"1"	"0"	"0"	"1"	"0"	"0"	"0"	"1"	"0"	"0"	"0"	"0"	"1"	"0"	"4"	"0"	"0"	"0"	"0"	"0"	"0"	"0"	"0"	"0"	"1"	"0"	"0"	"2"	"2508"	"1135"	"538"	"3"	"0"	"1"	"0"	"1"	"1"	"0"	"0"	"0"	"0"	"0"	"0"	"0"	"0"	"0"	"0"	"0"	"0"	"0"	"0"	"0"	"0"	"0"	"0"	"0"	"0"	"0"	"0"	"1"	"0"	"1"	"0"	"0"	"86"	"1"	"1"	"0"	"0"	"0"	"0"	"1"	"2"	"0"	"0"	"0"	"0"	"2"	"0"	"0"	"2"	"0"	"0"	"0"	"0"	"0"	"0"	"0"	"15"	"0"	"0"	"0"	"0"	"0"	"0"	"0"	"0"	"0"	"6"	"1"	"0"	"281"	"989"	"2"	"0"	"0"	"0"	"0"	"0"	"10"	"16"	"0"	"0"	"0"	"0"	"0"	"0"	"1"	"0"	"2"	"0"	"0"	"0"	"4"	"0"	"1"	"0"	"0"	"0"	"13"	"1"	"0"	"0"	"1540"	"3"	"1"	"6"	"4"	"1"	"0"	"3"	"3"	"0"	"0"	"0"	"0"	"0"	"0"	"2"	"3"	"0"	"0"	"0"	"1"	"1"	"0"	"2"	"8"	"0"	"0"	"0"	"0"	"1"	"24"	"0"	"1"	"0"	"0"	"0"	"0"	"2"	"0"	"0"	"2"	"0"	"5"	"13"	"0"	"4"	"0"	"2"	"0"	"0"	"0"	"0"	"0"	"0"	"1"	"3"	"0"	"0"	"1"	"1"	"0"	"1"	"0"	"1"	"0"	"1"	"1"	"0"	"0"	"2"	"0"	"0"	"0"	"3"	"0"	"7"	"0"	"0"	"0"	"0"	"4"	"0"	"0"	"0"	"0"	"0"	"1"	"0"	"0"	"1"	"0"	"2"	"0"	"0"	"3"	"0"	"0"	"0"	"0"	"0"	"0"	"0"	"0"	"0"	"2"	"1"	"0"	"0"	"48"	"2"	"0"	"0"	"1"	"0"	"0"	"0"	"0"	"0"	"0"	"0"	"0"	"0"	"1"	"11"	"4"	"1"	"0"	"25"	"0"	"0"	"0"	"0"	"0"	"0"	"0"	"0"	"1"	"0"	"21"	"0"	"0"	"0"	"0"	"0"	"0"	"0"	"0"	"0"	"1"	"0"	"0"	"0"	"0"	"1"	"4"	"0"	"0"	"0"	"0"	"2"	"0"	"0"	"0"	"0"	"0"	"0"	"0"	"0"	"0"	"0"	"0"	"0"	"2"	"0"	"1"	"7"	"0"	"0"	"0"	"0"	"0"	"0"	"0"	"2"	"0"	"1"	"0"	"0"	"0"	"4"	"0"	"0"	"0"	"0"	"0"	"0"	"1164"	"52"	"0"	"0"	"0"	"1"	"0"	"0"	"0"	"0"	"0"	"0"	"0"	"0"	"0"	"0"	"0"	"0"	"0"	"0"	"0"	"1"	"0"	"0"	"0"	"0"	"0"	"5"	"0"	"0"	"0"	"0"	"0"	"0"	"0"	"0"	"0"	"0"	"0"	"0"	"0"	"0"	"0"	"0"	"0"	"0"	"0"	"0"	"0"	"0"	"0"	"0"	"0"	"0"	"1"	"0"	"0"	"0"	"1"	"0"	"0"	"0"	"0"	"0"	"0"	"0"	"0"	"0"	"78"	"0"	"1"	"2"	"3"	"1"	"1009"	"1075"	"45"	"16"	"1070"	"430"	"2089"	"1587"	"1"	"381"	"5"	"1040"	"1110"	"1"	"533"	"6588"	"2797"	"1327"	"0"	"0"	"554"	"0"	"0"	"0"	"0"	"0"	"0"	"133"	"22"	"3"	"1"	"0"	"0"	"481"	"0"	"1"	"0"	"0"	"1"	"7"	"0"	"0"	"0"	"0"	"0"	"0"	"0"	"0"	"1"	"12"	"0"	"3"	"0"	"1"	"3"	"0"	"2"	"0"	"1"	"0"	"3"	"0"	"0"	"0"	"0"	"2"	"0"	"0"	"0"	"0"	"0"	"1"	"2"	"0"	"40"	"3854"	"2528"	"0"	"0"	"0"	"0"	"0"	"13"	"0"	"0"	"64"	"0"	"3"	"21"	"2"	"12"	"2"	"0"	"145"	"7"	"0"	"0"	"0"	"0"	"1"	"3"	"0"	"0"	"1"	"0"	"0"	"0"	"0"	"2"	"0"	"0"	"0"	"1"	"0"	"0"	"0"	"0"	"0"	"0"	"1"	"0"	"0"	"0"	"0"	"0"	"0"	"0"	"0"	"2"	"7"	"2"	"0"	"3"	"1"	"0"	"0"	"0"	"0"	"2"	"0"	"0"	"0"	"0"	"0"	"12"	"7"	"0"	"4"	"4"	"0"	"0"	"1"	"0"	"2"	"6"	"4"	"0"	"2"	"0"	"0"	"0"	"0"	"0"	"0"	"7"	"0"	"0"	"0"	"2"	"0"	"0"	"0"	"171"	"0"	"2"	"1"	"1"	"14"	"0"	"0"	"0"	"0"	"0"	"0"	"0"	"1"	"0"	"2"	"0"	"0"	"0"	"6"	"0"	"1"	"1"	"0"	"0"	"0"	"1"	"1"	"6"	"0"	"1"	"0"	"0"	"3"	"0"	"0"	"0"	"3"	"3"	"0"	"40"	"0"	"1"	"0"	"0"	"0"	"0"	"0"	"3"	"0"	"0"	"0"	"0"	"1"	"0"	"0"	"0"	"0"	"0"	"5"	"1"	"0"	"1"	"1"	"0"	"1"	"0"	"0"	"1603"	"20"	"9"	"7"	"0"	"0"	"0"	"0"	"0"	"0"	"0"	"0"	"0"	"0"	"0"	"0"	"1"	"0"	"0"	"0"	"1"	"2"	"0"	"21"	"14109"	"36"	"1"	"2"	"0"	"0"	"18"	"0"	"2"	"0"	"0"	"0"	"0"	"0"	"0"	"1"	"4"	"0"	"0"	"0"	"0"	"0"	"0"	"4"	"3"	"0"	"0"	"0"	"2"	"4"	"2"	"0"	"6"	"4"	"6"	"0"	"2"	"0"	"0"	"0"	"9"	"0"	"0"	"0"	"0"	"0"	"0"	"0"	"5"	"0"	"2"	"1"	"0"	"0"	"0"	"0"	"0"	"0"	"1980"	"1469"	"590"	"4"	"1"	"1246"	"34"	"0"	"1"	"0"	"0"	"0"	"1"	"1"	"0"	"0"	"0"	"0"	"0"	"4"	"2"	"5"	"0"	"0"	"0"	"0"	"0"	"0"	"3"	"0"	"3059"	"291"	"2199"	"2"	"0"	"279"	"1036"	"576"	"0"	"0"	"0"	"0"	"0"	"0"	"0"	"0"	"0"	"0"	"0"	"0"	"0"	"0"	"0"	"0"	"0"	"0"	"0"	"0"	"2674"	"4446"	"83"	"0"	"0"	"0"	"0"	"0"	"0"	"0"	"0"	"4"	"0"	"0"	"0"	"0"	"0"	"0"	"0"	"1"	"0"	"0"	"0"	"0"	"0"	"2"	"2"	"0"	"0"	"0"	"0"	"0"	"0"	"0"	"0"	"0"	"0"	"0"	"0"	"0"	"1"	"1"	"1"	"0"	"0"	"0"	"0"	"0"	"0"	"0"	"0"	"44"	"3"	"4"	"493"	"1230"	"2045"	"459"	"118"	"0"	"3"	"0"	"0"	"0"	"0"	"1"	"2"	"0"	"12"	"4"	"0"	"0"	"0"	"1"	"127"	"1361"	"32"	"765"	"184"	"94"	"0"	"0"	"0"	"196"	"0"	"127"	"1"	"0"	"2307"	"1630"	"5"	"5012"	"0"	"0"	"0"	"0"	"63"	"912"	"3"	"78"	"2514"	"237"	"526"	"565"	"727"	"2926"	"1344"	"793"	"2765"	"796"	"7"	"3412"	"2930"	"0"	"172"	"33"	"1416"	"1132"	"5"	"335"	"0"	"507"	"1182"	"18597"	"124"	"2432"	"6358"	"3505"	"6"	"4"	"0"	"0"	"506"	"7"	"100"	"7683"	"1833"	"113"	"568"	"0"	"193"	"202"	"2149"	"1049"	"2545"	"0"	"394"	"0"	"1"	"0"	"3"	"7600"	"164"	"1"	"24084"	"2"	"109098"	"394"	"26"	"3031"	"818"	"6"	"1388"	"2077"	"1447"	"338"	"226"	"2001"	"3839"	"2110"	"0"	"0"	"0"	"0"	"0"	"0"	"0"	"1"	"0"	"0"	"0"	"0"	"591"	"72"	"3602"	"1661"	"3"	"74"	"716"	"14"	"2837"	"362"	"2"	"1842"	"6611"	"3284"	"4960"	"552"	"0"	"0"	"0"	"1"	"520"	"8982"	"8353"	"5799"	"12419"	"167"	"7110"	"2124"	"471"	"136"	"195"	"0"	"0"	"482"	"565"	"26"	"514"	"2"	"0"	"0"	"0"	"0"	"0"	"17"	"2"	"39"	"0"	"0"	"3"	"1"	"24"	"693"	"1856"	"287"	"250"	"41"	"0"	"267"	"3"	"7766"	"1962"	"238"	"20"	"0"	"1550"	"17759"	"1207"	"0"	"0"	"0"	"0"	"1"	"0"	"0"	"1"	"0"	"0"	"3"	"0"	"0"	"18052"	"1716"	"0"	"757"	"9251"	"256"	"1393"	"2912"	"1385"	"5471"	"7084"	"95"	"518"	"3583"	"6"	"0"	"2"	"0"	"0"	"0"	"0"	"0"	"0"	"9"	"0"	"0"	"0"	"1"	"0"	"0"	"0"	"0"	"0"	"1"	"1665"	"1083"	"598"	"1068"	"1498"	"177"	"2"	"0"	"0"	"0"	"0"	"0"	"0"	"0"	"0"	"1"	"25"	"8"	"798"	"3386"	"1947"	"940"	"715"	"2"	"1"	"1"	"1655"	"160"	"167"	"1"	"441"	"319"	"2110"	"114"	"0"	"1221"	"7"	"2137"	"1363"	"18"	"182"	"9"	"1451"	"3755"	"573"	"203"	"524"	"56"	"0"	"36"	"795"	"230"	"0"	"5"	"1"	"1151"	"690"	"968"	"558"	"282"	"823"	"0"	"915"	"74"	"15"	"17"	"162"	"458"	"131"	"625"	"8"	"499"	"38"	"65"	"1262"	"41"	"2"	"2"	"18695"	"768"	"231"	"1422"	"270"	"477"	"5"	"134"	"1"	"14"	"432"	"344"	"1367"	"0"	"2025"	"1353"	"1179"	"5"	"0"	"321"	"271"	"378"	"26"	"0"	"1458"	"1523"	"98"	"24"	"43"	"551"	"3264"	"40"	"4"	"7"	"0"	"13"	"45"	"0"	"0"	"883"	"123"	"0"	"0"	"6"	"1"	"195"	"0"	"398"	"761"	"0"	"416"	"157"	"857"	"360"	"426"	"1203"	"528"	"374"	"0"	"180"	"318"	"2"	"121"	"19"	"117"	"171"	"1692"	"0"	"42"	"50"	"93"	"148"	"66"	"6"	"0"	"1"	"1822"	"86"	"147"	"252"	"91"	"3456"	"4567"	"1"	"55"	"84"	"118"	"3027"	"1519"	"524"	"797"	"1"	"576"	"3"	"12"	"2113"	"266"	"145"	"41"	"392"	"5012"	"894"	"1"	"0"	"0"	"3"	"0"	"5"	"410"	"1770"	"6"	"0"	"0"	"0"	"0"	"0"	"247"	"733"	"328"	"132"	"312"	"117"	"9"	"2"	"0"	"28150"	"654"	"1784"	"6636"	"26"	"0"	"0"	"1"	"1067"	"0"	"1"	"24"	"35"	"0"	"1388"	"19"	"2719"	"176"	"217"	"7"	"1441"	"0"	"0"	"552"	"982"	"146"	"20"	"1841"	"10474"	"1122"	"1"	"19"	"2"	"4"	"1636"	"81"	"405"	"104"	"13"	"218"	"1549"	"1168"	"1367"	"0"	"1"	"0"	"1368"	"6"	"7"	"2"	"0"	"2"	"289"	"520"	"3325"	"346"	"2"	"344"	"1522"	"2441"	"6718"	"3"	"5"	"114"	"128"	"1836"	"280"	"134"	"2238"	"109"	"0"	"0"	"0"	"100"	"125"	"1839"	"1"	"59"	"20"	"3"	"4"	"214"	"42"	"1272"	"895"	"777"	"13"	"2"	"89"	"0"	"21"	"2"	"202"	"1439"	"101"	"568"	"24"	"3"	"639"	"880"	"231"	"233"	"606"	"447"	"892"	"215"	"409"	"5247"	"728"	"0"	"3"	"5"	"3"	"3"	"356"	"9"	"71"	"5"	"1"	"644"	"1450"	"157"	"22"	"121"	"4"	"1263"	"2088"	"513"	"176"	"125"	"312"	"1706"	"0"	"136"	"62"	"0"	"0"	"0"	"0"	"0"	"1"	"22"	"1340"	"2"	"2299"	"3"	"85"	"163"	"0"	"0"	"1"	"0"	"0"	"0"	"0"	"0"	"630"	"1"	"155"	"86"	"1309"	"661"	"0"	"1"	"105"	"0"	"2"	"557"	"3"	"0"	"84"	"53"	"0"	"0"	"5"	"3"	"0"	"0"	"29"	"0"	"0"	"1"	"0"	"3"	"0"	"0"	"0"	"52"	"92"	"47"	"66"	"252"	"1225"	"2004"	"12"	"3"	"58"	"276"	"12"	"38"	"1"	"0"	"14"	"0"	"0"	"0"	"1197"	"1733"	"1354"	"622"	"2598"	"1344"	"28"	"14340"	"14"	"7697"	"1737"	"947"	"23"	"44"	"649"	"3833"	"0"	"0"	"6"	"1587"	"0"	"290"	"253"	"3026"	"1310"	"382"	"2055"	"591"	"1464"	"425"	"1"	"5"	"65"	"3"	"10236"	"0"	"0"	"4651"	"1078"	"2811"	"586"	"1"	"1504"	"39"	"2024"	"29"	"731"	"857"	"2474"	"28"	"0"	"707"	"215"	"0"	"1156"	"745"	"2236"	"333"	"1545"	"9515"	"6"	"254"	"2127"	"7"	"150"	"162"	"133"	"5070"	"417"	"0"	"0"	"1631"	"1321"	"38"	"2"	"6"	"0"	"1346"	"303"	"49"	"257"	"41"	"319"	"22"	"267"	"179"	"6"	"2"	"0"	"146"	"20"	"83"	"0"	"1953"	"537"	"2"	"520"	"1377"	"360"	"808"	"0"	"0"	"15527"	"1"	"136"	"6174"	"687"	"1357"	"767"	"1"	"4"	"4"	"7"	"2"	"2"	"0"	"2"	"158"	"1"	"9"	"5500"	"334"	"0"	"0"	"8"	"0"	"0"	"893"	"1"	"4837"	"17"	"1"	"349"	"537"	"3171"	"1"	"895"	"2"	"0"	"0"	"0"	"178"	"1206"	"4820"	"15"	"144"	"378"	"186"	"240"	"374"	"973"	"1016"	"338"	"375"	"12"	"3"	"208"	"713"	"1125"	"227"	"1933"	"409"	"994"	"0"	"1"	"289"	"46"	"13"	"11"	"848"	"52"	"2"	"47"	"1925"	"197"	"0"	"1"	"172"	"2"	"2049"	"4"	"396"	"0"	"2775"	"0"	"2"	"99"	"7"	"143"	"402"	"993"	"1612"	"11708"	"0"	"297"	"0"	"650"	"124"	"695"	"491"	"344"	"3878"	"0"	"0"	"0"	"0"	"61"	"0"	"712"	"6706"	"132"	"0"	"59"	"642"	"1230"	"397"	"1649"	"415"	"22"	"10"	"33"	"1148"	"225"	"1015"	"289"	"249"	"1798"	"454"	"1305"	"1003"	"1"	"0"	"2060"	"4932"	"869"	"1868"	"1275"	"1397"	"287"	"218"	"2589"	"2198"	"466"	"5"	"1777"	"0"	"0"	"0"	"0"	"0"	"0"	"0"	"0"	"0"	"1"	"0"	"0"	"0"	"0"	"0"	"0"	"0"	"8"	"1"	"0"	"2"	"0"	"19138"	"68"	"0"	"1"	"13"	"0"	"0"	"1"	"0"	"141"	"132"	"60"	"1"	"0"	"259"	"340"	"22"	"82"	"247"	"277"	"1842"	"12"	"89"	"289"	"1165"	"452"	"819"	"6"	"0"	"741"	"92"	"507"	"13431"	"223"	"1"	"950"	"3"	"119"	"12"	"178"	"20"	"129"	"342"	"3"	"1"	"3"	"3"	"0"	"1"	"96"	"447"	"553"	"77"	"1"	"475"	"1183"	"1899"	"1220"	"9"	"1"	"456"	"128"	"386"	"0"	"1"	"0"	"0"	"7"	"10948"	"72"	"0"	"2949"	"316"	"1"	"1"	"104"	"3"	"1601"	"1059"	"37"	"987"	"248"	"3"	"0"	"77"	"339"	"677"	"112"	"6185"	"799"	"176"	"3"	"1"	"263"	"455"	"410"	"146"	"3"	"1256"	"1667"	"4255"	"66"	"165"	"610"	"3739"	"352"	"6"	"617"	"579"	"421"	"1081"	"29"	"212"	"7"	"754"	"1"	"4"	"519"	"106"	"4327"	"10219"	"1168"	"290"	"1445"	"66"	"2"	"1627"	"434"	"1663"	"828"	"1761"	"3022"	"275"	"1932"	"1478"	"1265"	"657"	"3536"	"455"	"255"	"395"	"1053"	"3"	"128"	"1560"	"1345"	"150"	"349"	"2"	"0"	"610"	"2021"	"889"	"914"	"2561"	"238"	"460"	"247"	"860"	"1544"	"343"	"10"	"1444"	"10921"	"1346"	"1031"	"1226"	"0"	"5"	"5750"	"278"	"584"	"97"	"15"	"1901"	"2437"	"618"	"625"	"15"	"897"	"634"	"11006"	"789"	"125"	"3"	"1"	"0"	"3"	"2"	"1"	"570"	"1080"	"1793"	"427"	"587"	"41"	"67"	"186"	"1033"	"0"	"604"	"0"	"97"	"283"	"68"	"5"	"227"	"1371"	"391"	"863"	"239"	"537"	"27"	"395"	"172"	"35"	"3"	"24"	"25"	"300"	"1335"	"454"	"4"	"337"	"2752"	"1273"	"2"	"3"	"0"	"256"	"4"	"0"	"0"	"0"	"1"	"0"	"5842"	"18"	"3"	"4889"	"3280"	"1"	"326"	"555"	"1509"	"3"	"4"	"90"	"0"	"0"	"1"	"1054"	"1607"	"38"	"1"	"373"	"923"	"332"	"21"	"1328"	"511"	"813"	"1360"	"19"	"0"	"817"	"462"	"392"	"7"	"26"	"827"	"443"	"2132"	"0"	"1189"	"2"	"665"	"3255"	"844"	"295"	"1718"	"2989"	"14"	"416"	"4"	"0"	"0"	"0"	"48"	"0"	"558"	"1934"	"122"	"570"	"6"	"1"	"1157"	"1407"	"2"	"288"	"478"	"146"	"1"	"0"	"10"	"313"	"9597"	"0"	"6"	"7"	"2"	"1388"	"1551"	"202"	"35"	"17"	"14"	"0"	"3"	"2"	"57"	"1318"	"36"	"0"	"849"	"584"	"18"	"1"	"0"	"0"	"281"	"1"	"890"	"459"	"486"	"2921"	"178"	"0"	"1"	"3"	"4"	"3529"	"445"	"1082"	"170"	"24"	"5"	"45"	"37"	"342"	"11"	"363"	"10"	"281"	"670"	"636"	"32"	"1279"	"5"	"504"	"1294"	"734"	"204"	"481"	"292"	"519"	"339"	"4"	"1"	"0"	"0"	"1510"	"2"	"58"	"1"	"1032"	"4794"	"2"	"17"	"471"	"7"	"1227"	"108"	"803"	"46"	"22"	"288"	"659"	"1847"	"62"	"49"	"26"	"3609"	"61"	"76"	"1018"	"1"	"48"	"0"	"0"	"6"	"5212"	"573"	"1397"	"3670"	"478"	"0"	"57"	"1041"	"286"	"655"	"4"	"1849"	"1044"	"2073"	"472"	"255"	"6671"	"2331"	"305"	"4"	"3433"	"27"	"60"	"2957"	"251"	"753"	"847"	"6"	"308"	"2"	"3"	"7489"	"2661"	"7"	"0"	"3399"	"309"	"159"	"1632"	"149"	"251"	"844"	"63"	"1618"	"15"	"624"	"530"	"2287"	"0"	"0"	"2398"	"202"	"0"	"488"	"452"	"144"	"442"	"305"	"2569"	"1"	"1146"	"168"	"0"	"2"	"6"	"136"	"1423"	"0"	"1531"	"1"	"0"	"36"	"337"	"207"	"7"	"3"	"2950"	"2"	"1"	"0"	"90"	"0"	"122"	"0"	"1"	"28"	"9"	"0"	"27"	"17"	"311"	"220"	"1631"	"112"	"961"	"378"	"1310"	"739"	"4171"	"542"	"900"	"1855"	"190"	"11"	"0"	"58"	"420"	"867"	"788"	"14"	"2261"	"0"	"2"	"0"	"102"	"1"	"381"	"2159"	"5243"	"1350"	"780"	"65"	"32"	"517"	"62"	"0"	"8"	"2"	"639"	"1152"	"899"	"9"	"43"	"412"	"1355"	"7"	"210"	"0"	"21"	"215"	"652"	"317"	"706"	"7"	"3080"	"372"	"707"	"57"	"44"	"1017"	"1"	"0"	"601"	"0"	"57"	"19"	"157"	"0"	"0"	"66"	"286"	"925"	"269"	"22"	"5"	"649"	"338"	"9"	"249"	"2"	"3"	"525"	"192"	"276"	"1324"	"1162"	"8"	"94"	"5"	"488"	"1542"	"1"	"13"	"26"	"1862"	"74"	"1"	"0"	"119"	"670"	"1301"	"249"	"217"	"162"	"243"	"1675"	"0"	"8169"	"650"	"419"	"12"	"1"	"0"	"0"	"777"	"396"	"1325"	"357"	"211"	"2033"	"3417"	"1683"	"475"	"0"	"0"	"324"	"390"	"180"	"37"	"10887"	"6"	"0"	"17"	"9"	"11"	"8"	"763"	"0"	"0"	"2"	"5"	"15"	"0"	"1"	"445"	"539"	"88"	"85"	"28"	"1"	"4"	"0"	"0"	"3"	"183"	"4"	"10"	"816"	"307"	"6"	"7"	"2058"	"638"	"120"	"10"	"115"	"1"	"1626"	"193"	"1165"	"491"	"27"	"870"	"577"	"1537"	"59"	"86"	"0"	"0"	"4"	"56"	"23"	"5"	"432"	"1582"	"179"	"6"	"795"	"56"	"844"	"15"	"112"	"17"	"89"	"5"	"10"	"265"	"12"	"0"	"3"	"0"	"2284"	"235"	"6344"	"334"	"0"	"2518"	"1158"	"1080"	"0"	"0"	"0"	"539"	"0"	"1225"	"3"	"602"	"40"	"1860"	"0"	"0"	"4"	"16"	"0"	"444"	"126"	"2733"	"1366"	"0"	"0"	"161"	"0"	"0"	"0"	"902"	"0"	"0"	"0"	"0"	"1313"	"36"	"0"	"2806"	"1274"	"400"	"258"	"292"	"882"	"10"	"108"	"735"	"66"	"4"	"1397"	"1"	"0"	"0"	"1293"	"4"	"681"	"648"	"14"	"152"	"1"	"7"	"2120"	"1"	"13"	"457"	"3079"	"349"	"841"	"873"	"2454"	"3"	"2275"	"4"	"635"	"272"	"283"	"6"	"1490"	"3575"	"1077"	"577"	"1024"	"3"	"393"	"49"	"3153"	"891"	"402"	"2075"	"147"	"3416"	"95"	"0"	"0"	"36"	"0"	"0"	"1"	"4"	"97"	"7"	"1"	"0"	"0"	"0"	"1"	"188"	"0"	"1746"	"18"	"478"	"349"	"57"	"0"	"579"	"313"	"0"	"76"	"1059"	"95"	"983"	"775"	"2069"	"13"	"59"	"285"	"0"	"0"	"1"	"0"	"5"	"6"	"2687"	"4"	"1268"	"1"	"181"	"4519"	"268"	"1553"	"0"	"331"	"251"	"0"	"0"	"0"	"4"	"17"	"0"	"0"	"0"	"10"	"2"	"1"	"0"	"1"	"0"	"0"	"4"	"0"	"0"	"1"	"452"	"4"	"517"	"2"	"1732"	"271"	"0"	"709"	"0"	"0"	"111"	"1611"	"255"	"121"	"111"	"132"	"19"	"140"	"17"	"55"	"610"	"321"	"1112"	"3776"	"786"	"3"	"1160"	"1042"	"0"	"0"	"330"	"123"	"430"	"2"	"387"	"591"	"328"	"759"	"527"	"2215"	"2367"	"0"	"0"	"0"	"0"	"0"	"1"	"1"	"12"	"27"	"0"	"0"	"0"	"0"	"0"	"0"	"0"	"0"	"570"	"888"	"280"	"750"	"57"	"0"	"409"	"534"	"26"	"516"	"0"	"16"	"0"	"2"	"0"	"0"	"0"	"0"	"0"	"0"	"476"	"1242"	"64"	"2217"	"0"	"3"	"1426"	"9"	"364"	"3"	"871"	"11"	"338"	"251"	"0"	"270"	"2035"	"153"	"2436"	"4"	"12"	"491"	"1"	"0"	"2"	"0"	"1"	"0"	"1"	"0"	"4"	"524"	"0"	"0"	"7"	"143"	"1377"	"0"	"1"	"1"	"1"	"2"	"749"	"1237"	"3603"	"305"	"2822"	"604"	"1276"	"2101"	"0"	"17"	"0"	"0"	"0"	"1"	"0"	"168"	"0"	"4674"	"4"	"0"	"3434"	"0"	"1050"	"1084"	"0"	"6"	"4"	"2"	"0"	"1060"	"275"	"8"	"11"	"9"	"0"	"0"	"42"	"34"	"2005"	"175"	"115"	"0"	"0"	"400"	"8035"	"467"	"4953"	"360"	"336"	"0"	"180"	"403"	"307"	"29"	"1"	"540"	"714"	"1072"	"188"	"0"	"0"	"59"	"1202"	"1466"	"5"	"1550"	"30"	"60"	"226"	"0"	"0"	"0"	"0"	"0"	"281"	"0"	"0"	"3"	"4"	"4177"	"0"	"0"	"0"	"1"	"0"	"61"	"1117"	"1"	"27"	"11"	"2"	"4"	"0"	"0"	"33"	"205"	"4"	"517"	"270"	"1"	"8"	"185"	"3"	"1"	"3"	"48"	"172"	"2623"	"113"	"2332"	"15095"	"666"	"179"	"48"	"0"	"0"	"0"	"1058"	"235"	"1723"	"209"	"0"	"0"	"1"	"16"	"1"	"6"	"10"	"15"	"3"	"115"	"2022"	"193"	"121"	"963"	"614"	"4"	"0"	"539"	"39"	"98"	"14"	"470"	"2847"	"433"	"0"	"1"	"533"	"1094"	"4"	"89"	"7"	"504"	"65"	"124"	"709"	"823"	"777"	"2109"	"810"	"1815"	"138"	"108"	"2"	"59"	"14"	"0"	"11"	"1131"	"2603"	"7"	"363"	"311"	"22"	"0"	"465"	"559"	"174"	"68"	"1519"	"785"	"37"	"325"	"692"	"246"	"10"	"301"	"246"	"1"	"3629"	"119"	"220"	"204"	"448"	"4"	"6"	"3463"	"1247"	"749"	"0"	"4974"	"89"	"269"	"816"	"5618"	"11"	"1"	"0"	"0"	"20"	"2"	"0"	"0"	"0"	"26"	"0"	"0"	"396"	"2"	"86"	"2561"	"446"	"878"	"36"	"3"	"0"	"0"	"2"	"3"	"1"	"1"	"0"	"13162"	"355"	"943"	"22"	"0"	"7"	"1"	"1862"	"0"	"0"	"0"	"0"	"0"	"0"	"6"	"184"	"0"	"3"	"282"	"1090"	"212"	"205"	"913"	"732"	"151"	"491"	"0"	"0"	"36"	"18"	"361"	"195"	"0"	"610"	"59"	"37"	"754"	"24"	"3"	"10"	"0"	"0"	"917"	"12"	"1"	"0"	"0"	"0"	"0"	"143"	"14"	"29"	"13"	"684"	"5488"	"0"	"0"	"63"	"5"	"0"	"5"	"1"	"0"	"293"	"0"	"1477"	"1"	"1426"	"714"	"0"	"0"	"0"	"0"	"1862"	"0"	"0"	"119"	"76"	"1918"	"0"	"843"	"267"	"1"	"0"	"163"	"274"	"1131"	"3"	"0"	"439"	"2307"	"2019"	"0"	"1"	"0"	"84"	"3"	"2959"	"1173"	"128"	"334"	"44"	"149"	"89"	"7097"	"530"	"367"	"220"	"2"	"4"	"633"	"349"	"2464"	"1643"	"0"	"507"	"92"	"290"	"998"	"1554"	"991"	"557"	"1292"	"777"	"1"	"4"	"0"	"6"	"19"	"978"	"1"	"986"	"0"	"0"	"0"	"0"	"0"	"0"	"1"	"3"	"27"	"5"	"1"	"7"	"5"	"2"	"3760"	"0"	"17"	"8"	"6045"	"867"	"1783"	"690"	"587"	"145"	"254"	"1256"	"804"	"1778"	"651"	"2112"	"227"	"773"	"11"	"0"	"15"	"2"	"0"	"5"	"3"	"760"	"403"	"90"	"4"	"118"	"369"	"8"	"2540"	"1727"	"6321"	"89"	"305"	"1632"	"57"	"937"	"901"	"4"	"2365"	"1091"	"0"	"113"	"0"	"1102"	"876"	"5898"	"790"	"0"	"51"	"9"	"5"	"345"	"239"	"179"	"23"	"8010"	"185"	"1604"	"1080"	"600"	"992"	"553"	"264"	"7646"	"1"	"1"	"310"	"1362"	"155"	"32"	"2844"	"66"	"11251"	"635"	"8"	"1087"	"11218"	"1221"	"2"	"11099"	"6"	"101"	"1250"	"0"	"57"	"897"	"0"	"1394"	"134"	"1329"	"24"	"417"	"1494"	"0"	"422"	"763"	"9"	"2"	"38"	"88"	"792"	"42"	"1593"	"292"	"278"	"343"	"2677"	"7604"	"1054"	"29277"	"3"	"21"	"2"	"241"	"0"	"2"	"461"	"9286"	"5615"	"3341"	"2"	"14"	"0"	"449"	"18"	"367"	"13"	"0"	"9"	"0"	"433"	"5"	"1157"	"173"	"490"	"2226"	"1"	"0"	"184"	"377"	"385"	"0"	"30"	"174"	"65"	"4177"	"3049"	"6321"	"767"	"33"	"86"	"2101"	"1149"	"2982"	"0"	"3"	"54"	"21"	"18"	"1580"	"488"	"609"	"331"	"520"	"304"	"985"	"183"	"245"	"391"	"13"	"10"	"2502"	"1632"	"0"	"930"	"9008"	"254"	"1004"	"612"	"486"	"799"	"573"	"90"	"1"	"0"	"11"	"0"	"221"	"300"	"3"	"4125"	"713"	"3"	"58"	"1010"	"10"	"619"	"0"	"0"	"4"	"1"	"997"	"0"	"126"	"0"	"2086"	"1676"	"0"	"31"	"1444"	"2191"	"95"	"109"	"449"	"0"	"0"	"0"	"0"	"0"	"1"	"588"	"1367"	"1"	"199"	"125"	"707"	"19"	"722"	"3530"	"0"	"253"	"409"	"524"	"771"	"279"	"2222"	"1875"	"169"	"4"	"0"	"2"	"2166"	"2170"	"86"	"3"	"183"	"58"	"8"	"22"	"112"	"54"	"3"	"901"	"1172"	"215"	"65"	"1"	"4"	"0"	"0"	"0"	"76"	"52"	"0"	"404"	"12"	"114"	"333"	"811"	"728"	"5113"	"3465"	"0"	"49"	"283"	"39"	"1"	"1"	"0"	"0"	"1"	"1"	"1"	"595"	"472"	"11"	"1051"	"940"	"534"	"806"	"276"	"111"	"86"	"1529"	"485"	"31"	"13"	"194"	"1988"	"554"	"9335"	"0"	"76"	"41"	"141"	"179"	"938"	"17"	"71"	"1"	"1"	"20"	"408"	"95"	"11"	"0"	"895"	"0"	"2"	"10"	"0"	"2351"	"7"	"115"	"1"	"91"	"6146"	"11"	"326"	"109"	"13"	"1000"	"2786"	"68"	"278"	"1"	"1"	"187"	"436"	"0"	"1009"	"32"	"8"	"1600"	"588"	"405"	"203"	"0"	"0"	"0"	"0"	"0"	"0"	"276"	"143"	"4324"	"3"	"0"	"34"	"108"	"28"	"394"	"15"	"57"	"457"	"806"	"1124"	"1029"	"411"	"459"	"1966"	"0"	"1"	"0"	"0"	"904"	"585"	"1"	"0"	"670"	"0"	"53"	"6"	"4263"	"0"	"2430"	"34"	"594"	"0"	"84"	"234"	"16"	"37"	"417"	"12"	"0"	"0"	"0"	"2"	"91"	"235"	"87"	"227"	"2652"	"210"	"330"	"1"	"43"	"5010"	"12"	"0"	"0"	"1125"	"360"	"165"	"1500"	"2609"	"27"	"5"	"205"	"0"	"3325"	"1140"	"536"	"787"	"3"	"1"	"613"	"336"	"45"	"6709"	"447"	"309"	"575"	"0"	"44"	"43"	"1762"	"274"	"51"	"15"	"0"	"0"	"2308"	"12"	"8"	"6"	"0"	"436"	"3012"	"504"	"0"	"1196"	"0"	"0"	"405"	"202"	"248"	"19"	"406"	"997"	"23"	"607"	"181"	"87"	"1"	"0"	"3"	"0"	"6"	"1688"	"705"	"1501"	"420"	"1649"	"2587"	"242"	"158"	"3"	"0"	"795"	"485"	"1493"	"0"	"1107"	"108"	"1218"	"54"	"1068"	"1655"	"8"	"1"	"0"	"1942"	"146"	"1722"	"1075"	"344"	"0"	"1"	"0"	"264"	"0"	"1520"	"2028"	"582"	"763"	"3"	"48"	"82"	"0"	"1"	"0"	"1"	"0"	"1"	"9"	"2"	"260"	"1946"	"34"	"22"	"713"	"597"	"580"	"43"	"29"	"254"	"2"	"789"	"1036"	"3014"	"57"	"1290"	"33"	"3"	"2"	"268"	"0"	"2"	"1"	"0"	"710"	"34"	"1583"	"250"	"1604"	"5"	"1538"	"910"	"138"	"2"	"3"	"0"	"34"	"20"	"489"	"41"	"384"	"440"	"36"	"731"	"307"	"692"	"7"	"508"	"116"	"132"	"15"	"3"	"0"	"0"	"87"	"314"	"0"	"48"	"2124"	"2071"	"0"	"160"	"157"	"490"	"1"	"493"	"227"	"131"	"0"	"112"	"140"	"183"	"385"	"116"	"884"	"554"	"390"	"0"	"60"	"271"	"393"	"331"	"2578"	"0"	"10"	"1"	"10"	"9371"	"0"	"1343"	"8"	"397"	"0"	"18"	"117"	"0"	"0"	"169"	"1806"	"3"	"2"	"36"	"49"	"21"	"7"	"3"	"1015"	"324"	"374"	"42"	"719"	"1351"	"787"	"1"	"14"	"1237"	"1"	"1"	"103"	"49"	"0"	"913"	"0"	"12"	"542"	"40"	"79"	"25"	"152"	"1013"	"118"	"3"	"2"	"53"	"0"	"8"	"5"	"461"	"9"	"5"	"1"	"8"	"822"	"100"	"201"	"1492"	"0"	"0"	"0"	"241"	"11"	"10"	"46"	"45"	"30"	"2"	"295"	"4"	"1"	"459"	"26"	"143"	"245"	"38"	"0"	"0"	"1499"	"307"	"0"	"7"	"1"	"3436"	"5"	"1278"	"86"	"140"	"3152"	"502"	"326"	"1615"	"99"	"27"	"1024"	"42"	"333"	"188"	"135"	"2"	"797"	"9"	"0"	"4081"	"1184"	"4"	"1104"	"427"	"95"	"415"	"145"	"1762"	"1250"	"539"	"876"	"126"	"2104"	"50"	"2"	"1"	"1"	"2"	"1471"	"658"	"0"	"0"	"0"	"3"	"0"	"0"	"14"	"1702"	"900"	"3077"	"410"	"310"	"186"	"1231"	"179"	"1"	"0"	"1"	"357"	"4"	"800"	"162"	"364"	"6"	"2"	"0"	"0"	"2099"	"621"	"1070"	"46"	"27"	"0"	"1"	"1"	"0"	"0"	"2"	"13"	"735"	"52"	"75"	"92"	"72"	"1724"	"0"	"4"	"0"	"0"	"455"	"123"	"2279"	"296"	"0"	"0"	"325"	"556"	"95"	"126"	"0"	"0"	"0"	"1973"	"0"	"175"	"463"	"272"	"29"	"0"	"0"	"835"	"0"	"2813"	"277"	"0"	"1"	"688"	"2338"	"4"	"486"	"555"	"511"	"2420"	"29"	"1"	"2"	"200"	"1809"	"509"	"1424"	"31"	"0"	"0"	"0"	"0"	"0"	"1966"	"4"	"0"	"0"	"2"	"163"	"1411"	"185"	"686"	"0"	"0"	"1"	"29"	"99"	"1"	"1"	"0"	"0"	"0"	"0"	"0"	"254"	"134"	"8315"	"645"	"844"	"1640"	"308"	"7"	"2"	"0"	"26"	"34"	"5"	"0"	"0"	"0"	"0"	"692"	"0"	"37"	"52"	"78"	"1"	"26"	"161"	"1"	"1"	"0"	"0"	"1"	"28"	"1"	"489"	"603"	"4"	"0"	"695"	"165"	"15"	"385"	"287"	"390"	"123"	"15"	"795"	"315"	"189"	"224"	"4"	"0"	"313"	"336"	"1059"	"264"	"345"	"351"	"2631"	"44"	"1930"	"3"	"1"	"4"	"27"	"2"	"2"	"93"	"0"	"0"	"121"	"107"	"352"	"1320"	"657"	"1"	"7"
"SAMN02982526"	"205"	"0"	"1343"	"4"	"0"	"2"	"30"	"0"	"293"	"32"	"39"	"49"	"2890"	"344"	"112"	"68"	"1814"	"2"	"1"	"0"	"2"	"0"	"2"	"0"	"23"	"126"	"46"	"32"	"1113"	"139"	"8"	"82016"	"157"	"39"	"81"	"17"	"1734"	"202"	"74"	"149"	"452"	"96"	"448"	"200"	"1332"	"82"	"171"	"57"	"0"	"222"	"406"	"247"	"2974"	"2"	"5"	"884"	"3318"	"134"	"53"	"441"	"24"	"51"	"857"	"86"	"170"	"632"	"33"	"19"	"106"	"155"	"772"	"108"	"269"	"83"	"72"	"7"	"213"	"664"	"94"	"71"	"51"	"331"	"32"	"14"	"371"	"266"	"12"	"1"	"0"	"12"	"21"	"0"	"6"	"106"	"206"	"242"	"187"	"106"	"6"	"797"	"839"	"299"	"693"	"185"	"1072"	"223"	"18"	"336"	"121"	"20"	"487"	"56"	"789"	"21"	"23"	"1"	"596"	"138"	"60"	"7"	"504"	"429"	"131"	"267"	"3"	"11"	"48"	"152"	"130"	"117"	"606"	"8103"	"0"	"22"	"26"	"107"	"5"	"402"	"85"	"81"	"417"	"94"	"128"	"184"	"159"	"766"	"363"	"112"	"184"	"3"	"110"	"30"	"377"	"37"	"215"	"189"	"306"	"19"	"1591"	"305"	"165"	"60"	"125"	"332"	"388"	"196"	"114"	"105"	"385"	"231"	"700"	"116"	"30"	"73"	"465"	"1355"	"2194"	"1982"	"549"	"438"	"0"	"4"	"92"	"94"	"38"	"7"	"256"	"0"	"552"	"219"	"2"	"82"	"385"	"386"	"182"	"1869"	"55"	"111"	"3"	"553"	"1601"	"446"	"100"	"114"	"74"	"123"	"59"	"647"	"345"	"300"	"129"	"0"	"49"	"471"	"124"	"200"	"141"	"242"	"231"	"198"	"728"	"62"	"130"	"26"	"592"	"74"	"1078"	"133"	"181"	"66"	"123"	"21"	"4"	"0"	"2506"	"273"	"53"	"158"	"145"	"173"	"30"	"33"	"70"	"68"	"131"	"107"	"457"	"134"	"129"	"211"	"112"	"336"	"181"	"462"	"2"	"251"	"4"	"257"	"370"	"1932"	"0"	"2"	"114"	"311"	"333"	"1520"	"287"	"0"	"152"	"107"	"0"	"0"	"0"	"0"	"0"	"17"	"252"	"59"	"3"	"17"	"4"	"0"	"0"	"3"	"0"	"0"	"124"	"156"	"1"	"75"	"0"	"27"	"0"	"3"	"2"	"92"	"275"	"73"	"4"	"4"	"858"	"387"	"127"	"47"	"66"	"308"	"169"	"129"	"0"	"0"	"1072"	"20"	"22"	"23"	"38"	"1549"	"0"	"176"	"1556"	"171"	"9080"	"43"	"57"	"1067"	"40"	"1216"	"92"	"45"	"137"	"1372"	"167"	"4"	"577"	"29"	"42"	"87"	"494"	"327"	"545"	"567"	"170"	"10"	"3"	"688"	"111"	"113"	"125"	"120"	"135"	"342"	"342"	"118"	"46"	"40"	"0"	"1502"	"511"	"33"	"373"	"482"	"3"	"2181"	"1131"	"909"	"16"	"136"	"457"	"30"	"265"	"518"	"410"	"127"	"249"	"801"	"108"	"252"	"2"	"178"	"206"	"166"	"449"	"1532"	"52"	"193"	"21"	"3096"	"349"	"1325"	"546"	"1306"	"162"	"103"	"667"	"616"	"124"	"1203"	"81"	"0"	"81"	"45"	"886"	"84"	"3"	"83"	"506"	"77"	"231"	"3441"	"0"	"73"	"60"	"9"	"53"	"41"	"372"	"131"	"537"	"0"	"242"	"578"	"2"	"91"	"506"	"580"	"165"	"152"	"581"	"818"	"85"	"203"	"8"	"2"	"347"	"400"	"51"	"356"	"335"	"341"	"157"	"138"	"90"	"150"	"7"	"128"	"46"	"110"	"57"	"38"	"33"	"225"	"66"	"197"	"102"	"223"	"98"	"180"	"241"	"740"	"22"	"55"	"0"	"4"	"11"	"270"	"109"	"721"	"89"	"515"	"39"	"33"	"50"	"58"	"158"	"156"	"571"	"65"	"32"	"203"	"118"	"151"	"108"	"141"	"0"	"173"	"344"	"151"	"6796"	"33"	"139"	"69"	"479"	"867"	"130"	"424"	"159"	"7330"	"73"	"0"	"795"	"70"	"387"	"72"	"998"	"44"	"67"	"57"	"6"	"588"	"30"	"817"	"277"	"3"	"40"	"6586"	"3"	"9"	"478"	"206"	"66"	"292"	"201"	"116"	"566"	"259"	"97"	"47"	"8"	"15"	"117"	"63"	"172"	"44"	"1095"	"587"	"484"	"618"	"460"	"143"	"8"	"529"	"22"	"2303"	"156"	"19"	"279"	"257"	"12"	"340"	"130"	"674"	"79"	"461"	"104"	"115"	"335"	"359"	"1826"	"31"	"692"	"693"	"334"	"261"	"3"	"218"	"235"	"76"	"136"	"27"	"46"	"358"	"8"	"455"	"104"	"381"	"10"	"742"	"1379"	"1458"	"142"	"143"	"0"	"13"	"2"	"481"	"35"	"135"	"183"	"351"	"120"	"123"	"85"	"1442"	"1610"	"71"	"181"	"55"	"81"	"96"	"1"	"112"	"127"	"537"	"59"	"580"	"112"	"188"	"239"	"70"	"1349"	"148"	"378"	"59"	"90"	"41"	"81"	"264"	"100"	"502"	"13"	"124"	"11"	"268"	"46"	"1091"	"204"	"581"	"93"	"311"	"0"	"106"	"53"	"0"	"734"	"201"	"275"	"198"	"225"	"178"	"12"	"134"	"243"	"93"	"95"	"33"	"5"	"46"	"102"	"720"	"0"	"20"	"78"	"127"	"930"	"1796"	"151"	"720"	"247"	"209"	"102"	"56"	"480"	"276"	"76"	"51"	"177"	"940"	"214"	"235"	"57"	"1179"	"376"	"987"	"1709"	"86"	"781"	"297"	"1"	"9"	"28"	"199"	"7248"	"1155"	"908"	"139"	"498"	"84"	"167"	"66"	"683"	"679"	"12"	"764"	"720"	"316"	"935"	"255"	"248"	"107"	"1"	"1925"	"534"	"311"	"249"	"1015"	"2"	"19"	"167"	"198"	"133"	"6"	"16"	"680"	"95"	"9"	"2"	"354"	"763"	"3632"	"640"	"45"	"271"	"180"	"3964"	"1714"	"336"	"551"	"355"	"120"	"0"	"0"	"0"	"0"	"37"	"63"	"89"	"5139"	"0"	"1135"	"205"	"23"	"120"	"0"	"0"	"55"	"1"	"0"	"1"	"299"	"19"	"302"	"2"	"408"	"90"	"52"	"99"	"189"	"2"	"26"	"306"	"1038"	"3551"	"48"	"79"	"5486"	"1001"	"34"	"99"	"326"	"1191"	"36"	"0"	"240"	"967"	"1841"	"309"	"849"	"10"	"172"	"25"	"443"	"40"	"179"	"1292"	"151"	"89"	"472"	"290"	"417"	"407"	"34"	"179"	"1"	"2"	"1"	"5"	"35"	"89"	"555"	"141"	"1440"	"608"	"157"	"157"	"66"	"22"	"603"	"0"	"0"	"4"	"31"	"451"	"35"	"64"	"0"	"37"	"281"	"41"	"22"	"31"	"66"	"315"	"129"	"352"	"1852"	"3"	"357"	"606"	"7"	"0"	"0"	"3"	"153"	"69"	"0"	"25"	"53"	"22"	"8"	"0"	"32"	"36"	"4"	"5"	"13"	"0"	"16"	"0"	"9"	"11"	"0"	"0"	"0"	"8"	"0"	"11"	"0"	"2"	"12"	"47"	"7"	"108"	"2"	"402"	"9"	"216"	"1713"	"956"	"63"	"270"	"133"	"410"	"859"	"571"	"25"	"45"	"0"	"3104"	"113"	"279"	"636"	"390"	"246"	"91"	"165"	"319"	"359"	"43"	"2541"	"139"	"163"	"501"	"720"	"38"	"404"	"385"	"50"	"264"	"5020"	"74"	"153"	"338"	"220"	"186"	"152"	"587"	"28"	"147"	"336"	"157"	"310"	"2"	"241"	"48"	"632"	"292"	"395"	"621"	"215"	"793"	"172"	"35"	"266"	"150"	"1255"	"201"	"59"	"844"	"549"	"161"	"709"	"345"	"66"	"2243"	"448"	"100"	"10"	"343"	"161"	"497"	"23"	"171"	"342"	"0"	"445"	"44"	"230"	"77"	"481"	"503"	"223"	"11052"	"268"	"85"	"1719"	"1043"	"361"	"1923"	"269"	"390"	"231"	"136"	"231"	"1228"	"243"	"33"	"412"	"1089"	"4"	"281"	"269"	"5"	"62"	"154"	"191"	"204"	"10"	"30"	"871"	"240"	"18"	"690"	"149"	"221"	"1065"	"77"	"642"	"190"	"93"	"110"	"246"	"1360"	"731"	"186"	"111"	"91"	"440"	"257"	"13"	"569"	"342"	"140"	"41"	"152"	"4371"	"1544"	"3"	"1251"	"226"	"186"	"123"	"44"	"21"	"660"	"650"	"545"	"670"	"200"	"1046"	"1"	"3"	"4"	"0"	"98"	"107"	"27"	"240"	"188"	"22"	"86"	"549"	"509"	"209"	"191"	"493"	"665"	"518"	"570"	"42"	"61"	"1222"	"89"	"422"	"342"	"1928"	"0"	"50"	"143"	"63"	"102"	"576"	"886"	"923"	"3"	"69"	"26"	"178"	"469"	"154"	"1118"	"23"	"336"	"411"	"0"	"53"	"681"	"527"	"67"	"51"	"38"	"648"	"158"	"0"	"230"	"75"	"1595"	"5830"	"96"	"41"	"44"	"1032"	"578"	"479"	"3"	"365"	"60"	"34"	"352"	"293"	"225"	"0"	"54"	"207"	"187"	"30"	"4"	"852"	"107"	"93"	"3161"	"878"	"21"	"2252"	"444"	"166"	"7085"	"208"	"9"	"2830"	"760"	"45"	"558"	"82"	"183"	"91"	"893"	"494"	"58"	"6"	"114"	"487"	"8594"	"577"	"74"	"8"	"64"	"162"	"83"	"134"	"277"	"352"	"133"	"199"	"690"	"1745"	"0"	"412"	"2184"	"42"	"287"	"39"	"5"	"160"	"1312"	"10"	"442"	"23"	"170"	"50"	"7"	"38"	"810"	"3362"	"5"	"113"	"0"	"12"	"14"	"150"	"4440"	"0"	"13"	"18"	"43"	"15"	"313"	"802"	"291"	"173"	"149"	"46"	"65"	"388"	"362"	"47"	"574"	"216"	"2"	"508"	"135"	"162"	"0"	"929"	"335"	"958"	"503"	"897"	"457"	"65"	"563"	"2570"	"45"	"536"	"9"	"622"	"132"	"471"	"1570"	"572"	"19"	"19"	"225"	"94"	"22"	"69"	"1958"	"5"	"2"	"41"	"21"	"9"	"864"	"0"	"87"	"87"	"160"	"285"	"113"	"4284"	"93"	"21"	"20"	"607"	"330"	"241"	"2068"	"23"	"20"	"31"	"31"	"936"	"642"	"138"	"181"	"3"	"625"	"32"	"333"	"403"	"8478"	"980"	"1387"	"138"	"11"	"113"	"562"	"0"	"230"	"245"	"1"	"844"	"893"	"326"	"10"	"49"	"87"	"696"	"247"	"691"	"165"	"1"	"1971"	"446"	"170"	"940"	"552"	"118"	"1093"	"56"	"1116"	"77"	"1"	"4"	"123"	"379"	"81"	"13"	"151"	"99"	"237"	"24"	"182"	"178"	"177"	"750"	"1492"	"223"	"90"	"2929"	"1016"	"154"	"89"	"36"	"4"	"82"	"60"	"119"	"51"	"19"	"850"	"57"	"587"	"1612"	"194"	"0"	"64"	"107"	"139"	"1300"	"130"	"399"	"58"	"73"	"4911"	"1878"	"0"	"102"	"123"	"63"	"8"	"264"	"27"	"75"	"8"	"22"	"227"	"2"	"41"	"5840"	"120"	"316"	"1"	"139"	"121"	"21"	"109"	"84"	"495"	"147"	"0"	"52"	"81"	"64"	"366"	"51"	"224"	"4"	"717"	"889"	"220"	"391"	"52"	"447"	"215"	"2204"	"1824"	"547"	"507"	"611"	"199"	"362"	"140"	"138"	"1774"	"238"	"595"	"465"	"94"	"42"	"29"	"199"	"1"	"628"	"1"	"57"	"581"	"1710"	"155"	"3"	"0"	"783"	"112"	"181"	"1725"	"1231"	"175"	"0"	"498"	"0"	"0"	"0"	"144"	"87"	"179"	"118"	"750"	"0"	"320"	"43"	"146"	"136"	"73"	"28"	"401"	"550"	"327"	"60"	"41"	"1029"	"0"	"0"	"2448"	"255"	"201"	"5"	"913"	"400"	"19"	"200"	"557"	"874"	"118"	"0"	"0"	"1"	"85"	"1887"	"239"	"21"	"12"	"1276"	"20"	"63"	"18"	"498"	"62"	"40"	"3"	"61"	"0"	"283"	"13"	"214"	"77"	"294"	"192"	"122"	"100"	"19"	"43"	"144"	"145"	"897"	"240"	"84"	"724"	"534"	"178"	"3442"	"204"	"223"	"5"	"194"	"108"	"58"	"0"	"692"	"1885"	"1994"	"70"	"0"	"0"	"16"	"123"	"1"	"715"	"640"	"831"	"0"	"349"	"968"	"62"	"1844"	"603"	"0"	"11"	"2260"	"682"	"1565"	"1260"	"59"	"104"	"0"	"1212"	"134"	"40"	"43"	"354"	"353"	"82"	"40"	"16"	"0"	"0"	"0"	"0"	"73"	"55"	"85"	"1566"	"97"	"612"	"1069"	"171"	"12"	"43"	"38"	"203"	"19"	"4118"	"104"	"44"	"508"	"100"	"176"	"839"	"108"	"38"	"192"	"99"	"91"	"738"	"1"	"29"	"300"	"69"	"94"	"2"	"751"	"83"	"29"	"59"	"45"	"735"	"405"	"794"	"458"	"342"	"175"	"144"	"190"	"23"	"1487"	"97"	"90"	"176"	"104"	"30"	"301"	"184"	"1435"	"3"	"2861"	"569"	"123"	"33"	"362"	"44"	"291"	"74"	"222"	"69"	"78"	"1456"	"38"	"71"	"0"	"181"	"208"	"118"	"89"	"770"	"73"	"714"	"70"	"738"	"1251"	"1"	"103"	"90"	"503"	"568"	"178"	"451"	"206"	"2"	"895"	"5"	"3747"	"1"	"191"	"290"	"316"	"218"	"124"	"72"	"115"	"252"	"106"	"443"	"11423"	"2914"	"2027"	"6"	"174"	"2"	"57"	"87"	"6"	"147"	"458"	"147"	"132"	"216"	"1092"	"372"	"161"	"51"	"109"	"303"	"54"	"12"	"0"	"1256"	"11"	"90"	"17"	"135"	"9488"	"54"	"5"	"1335"	"3"	"3"	"900"	"3"	"338"	"178"	"174"	"398"	"26"	"3618"	"6"	"1178"	"15"	"58"	"355"	"5"	"2735"	"73"	"54"	"1080"	"111"	"980"	"34"	"1616"	"106"	"142"	"42"	"367"	"1986"	"1108"	"127"	"55"	"0"	"179"	"352"	"22"	"275"	"391"	"49"	"110"	"90"	"382"	"6"	"833"	"14"	"174"	"20"	"45"	"289"	"2625"	"24"	"299"	"7"	"155"	"111"	"1"	"49"	"1387"	"500"	"94"	"3171"	"124"	"1717"	"582"	"63"	"93"	"111"	"319"	"1577"	"19"	"205"	"839"	"39"	"1502"	"97"	"7"	"1169"	"1681"	"0"	"1"	"0"	"161"	"232"	"106"	"63"	"24"	"19"	"10"	"309"	"141"	"554"	"35"	"89"	"0"	"0"	"2837"	"18"	"6473"	"101"	"466"	"1860"	"167"	"868"	"135"	"29"	"80"	"317"	"15"	"89"	"487"	"45"	"2"	"156"	"322"	"358"	"176"	"66"	"5665"	"112"	"0"	"1221"	"392"	"68"	"4"	"393"	"44"	"59"	"414"	"122"	"30"	"1277"	"187"	"0"	"38"	"344"	"0"	"72"	"270"	"296"	"314"	"49"	"230"	"162"	"170"	"509"	"246"	"340"	"540"	"8"	"32"	"133"	"343"	"5"	"461"	"17"	"112"	"742"	"52"	"1"	"1750"	"338"	"15"	"399"	"1572"	"352"	"1900"	"64"	"97"	"451"	"137"	"118"	"51"	"395"	"2140"	"0"	"50"	"273"	"0"	"0"	"361"	"407"	"873"	"19"	"353"	"53"	"86"	"1204"	"356"	"33168"	"316"	"196"	"147"	"705"	"560"	"106"	"360"	"645"	"192"	"159"	"106"	"20"	"44"	"199"	"1"	"2"	"94"	"396"	"43"	"25"	"757"	"7619"	"1063"	"58"	"288"	"1688"	"54"	"179"	"108"	"48"	"168"	"13"	"103"	"279"	"168"	"4113"	"661"	"234"	"442"	"858"	"104"	"2"	"117"	"1653"	"429"	"3886"	"186"	"365"	"2024"	"1"	"450"	"34"	"130"	"634"	"19"	"1060"	"135"	"48"	"472"	"33"	"44"	"451"	"685"	"1514"	"46"	"1000"	"0"	"233"	"17"	"5"	"859"	"2030"	"168"	"62"	"878"	"49"	"19"	"53"	"1205"	"54"	"16"	"34"	"1280"	"9"	"448"	"387"	"170"	"360"	"192"	"0"	"1"	"20"	"1"	"19"	"315"	"91"	"227"	"1392"	"812"	"5"	"256"	"0"	"324"	"8"	"58"	"353"	"0"	"0"	"2"	"216"	"0"	"0"	"0"	"0"	"0"	"6944"	"293"	"688"	"248"	"1617"	"499"	"514"	"651"	"314"	"0"	"0"	"51"	"79"	"234"	"80"	"32"	"140"	"181"	"1"	"782"	"106"	"611"	"95"	"0"	"2003"	"306"	"373"	"235"	"10"	"4"	"445"	"162"	"105"	"852"	"1"	"3"	"620"	"31"	"760"	"492"	"94"	"0"	"13"	"125"	"0"	"199"	"80"	"152"	"149"	"75"	"206"	"0"	"540"	"240"	"1"	"15"	"115"	"78"	"374"	"793"	"661"	"926"	"0"	"568"	"387"	"4"	"545"	"278"	"190"	"81"	"10"	"31"	"3476"	"42"	"43"	"6"	"1"	"727"	"0"	"117"	"135"	"141"	"486"	"165"	"92"	"129"	"188"	"53"	"57"	"27"	"687"	"247"	"84"	"4"	"56"	"940"	"442"	"1504"	"137"	"849"	"240"	"188"	"92"	"217"	"4"	"591"	"498"	"49"	"153"	"536"	"1434"	"0"	"1549"	"460"	"69"	"2760"	"784"	"197"	"23"	"95"	"6"	"99"	"30"	"666"	"64"	"179"	"9"	"4"	"371"	"109"	"360"	"1159"	"9"	"0"	"1"	"353"	"53"	"56"	"252"	"802"	"1"	"89"	"415"	"2007"	"408"	"64"	"88"	"91"	"454"	"281"	"1230"	"316"	"36"	"365"	"495"	"560"	"0"	"1"	"0"	"0"	"0"	"330"	"1113"	"87"	"290"	"3825"	"195"	"597"	"1062"	"1173"	"70"	"55"	"1648"	"61"	"486"	"74"	"487"	"315"	"379"	"237"	"1885"	"31"	"842"	"394"	"214"	"545"	"2"	"5"	"547"	"355"	"73"	"382"	"137"	"85"	"317"	"6247"	"5724"	"436"	"20"	"614"	"69"	"205"	"15"	"19"	"233"	"68"	"373"	"30"	"2627"	"421"	"10268"	"299"	"1045"	"650"	"83"	"99"	"64"	"287"	"128"	"200"	"0"	"130"	"242"	"36"	"4"	"53"	"636"	"0"	"154"	"80"	"34"	"113"	"66"	"164"	"144"	"74"	"53"	"254"	"89"	"276"	"107"	"69"	"43"	"350"	"2006"	"162"	"147"	"130"	"194"	"673"	"703"	"165"	"271"	"42"	"94"	"71"	"81"	"114"	"4"	"17"	"197"	"167"	"200"	"168"	"417"	"214"	"1223"	"16"	"39"	"26"	"1083"	"492"	"995"	"384"	"157"	"3"	"0"	"28"	"107"	"166"	"156"	"161"	"233"	"778"	"8"	"207"	"581"	"670"	"353"	"181"	"206"	"777"	"228"	"136"	"350"	"87"	"1187"	"62"	"570"	"203"	"13"	"139"	"167"	"131"	"722"	"223"	"925"	"378"	"94"	"862"	"370"	"21"	"348"	"106"	"30"	"39"	"19"	"594"	"94"	"238"	"79"	"100"	"283"	"27"	"1"	"1172"	"0"	"29"	"196"	"307"	"48"	"2"	"52"	"61"	"33"	"100"	"131"	"1333"	"255"	"49"	"73"	"89"	"148"	"36"	"30"	"86"	"5"	"0"	"0"	"1704"	"373"	"460"	"158"	"58"	"208"	"0"	"1"	"14"	"1"	"1"	"0"	"254"	"957"	"399"	"90"	"733"	"202"	"109"	"284"	"216"	"61"	"199"	"265"	"72"	"87"	"106"	"189"	"48"	"338"	"143"	"547"	"2776"	"503"	"557"	"8"	"0"	"251"	"112"	"729"	"1021"	"361"	"85"	"619"	"28"	"65"	"41"	"797"	"43"	"379"	"102"	"172"	"810"	"53"	"1605"	"73"	"235"	"394"	"745"	"513"	"258"	"985"	"94"	"46"	"140"	"452"	"91"	"1214"	"180"	"66"	"86"	"68"	"81"	"151"	"923"	"22"	"0"	"685"	"1649"	"90"	"214"	"185"	"1107"	"0"	"266"	"168"	"64"	"290"	"103"	"4478"	"298"	"83"	"135"	"839"	"120"	"311"	"2"	"192"	"97"	"81"	"4468"	"298"	"12"	"608"	"107"	"35"	"217"	"989"	"270"	"5"	"83"	"630"	"565"	"2197"	"2"	"741"	"13"	"2"	"718"	"0"	"0"	"2406"	"51"	"153"	"301"	"0"	"32"	"247"	"368"	"642"	"715"	"358"	"1067"	"285"	"303"	"0"	"74"	"34"	"0"	"156"	"107"	"149"	"2"	"184"	"31"	"82"	"38"	"270"	"820"	"19"	"49"	"130"	"8"	"537"	"0"	"79"	"335"	"169"	"22"	"2809"	"3019"	"1339"	"541"	"250"	"571"	"1"	"48"	"158"	"685"	"207"	"845"	"12"	"0"	"109"	"2974"	"5"	"6"	"0"	"1"	"35"	"1893"	"4081"	"1015"	"2140"	"209"	"662"	"94"	"13908"	"629"	"640"	"382"	"168"	"61"	"0"	"0"	"0"	"14"	"0"	"0"	"174"	"28"	"1133"	"381"	"318"	"355"	"566"	"5"	"2"	"0"	"0"	"0"	"0"	"0"	"11"	"171"	"26"	"610"	"959"	"269"	"127"	"1100"	"2"	"0"	"1"	"106"	"358"	"249"	"34"	"1"	"71"	"342"	"714"	"313"	"358"	"489"	"514"	"227"	"685"	"511"	"101"	"348"	"82"	"244"	"679"	"43"	"92"	"13"	"228"	"871"	"17"	"125"	"69"	"1216"	"222"	"466"	"164"	"224"	"34"	"11"	"60"	"88"	"56"	"253"	"96"	"141"	"32"	"697"	"325"	"31"	"8"	"180"	"100"	"1873"	"104"	"207"	"44"	"47"	"145"	"189"	"322"	"33"	"0"	"0"	"0"	"0"	"0"	"0"	"146"	"688"	"11"	"217"	"113"	"252"	"990"	"697"	"63"	"0"	"66"	"0"	"39"	"114"	"74"	"182"	"195"	"2"	"18"	"67"	"392"	"2953"	"316"	"285"	"1"	"2"	"132"	"79"	"1169"	"47"	"125"	"118"	"7"	"45"	"235"	"177"	"51"	"370"	"393"	"6"	"10"	"0"	"7"	"16"	"88"	"142"	"4458"	"0"	"0"	"0"	"958"	"394"	"13"	"0"	"0"	"0"	"80"	"44"	"0"	"2"	"88"	"1455"	"13"	"145"	"10"	"2888"	"58"	"6"	"26"	"61"	"1"	"405"	"51"	"452"	"219"	"344"	"391"	"4"	"774"	"32"	"550"	"363"	"5"	"0"	"592"	"125"	"13"	"86"	"125"	"37"	"112"	"3162"	"96"	"282"	"102"	"156"	"141"	"1190"	"403"	"97"	"304"	"61"	"371"	"47"	"0"	"973"	"0"	"0"	"16"	"35"	"1463"	"391"	"67"	"123"	"95"	"806"	"1037"	"149"	"107"	"84"	"82"	"1615"	"719"	"121"	"114"	"133"	"16"	"89"	"182"	"159"	"0"	"68"	"317"	"212"	"40"	"33"	"8824"	"235"	"2747"	"491"	"94"	"299"	"1"	"79"	"159"	"45"	"86"	"1226"	"210"	"81"	"212"	"47"	"97"	"545"	"712"	"46"	"8"	"153"	"35"	"1278"	"611"	"250"	"1972"	"949"	"378"	"0"	"0"	"205"	"31"	"146"	"148"	"411"	"3315"	"272"	"1880"	"583"	"157"	"33"	"827"	"332"	"21"	"1457"	"621"	"124"	"305"	"192"	"763"	"39"	"376"	"460"	"171"	"179"	"4"	"179"	"142"	"230"	"2540"	"0"	"2"	"145"	"62"	"258"	"2329"	"621"	"501"	"101"	"3270"	"222"	"310"	"137"	"334"	"62"	"59"	"204"	"5"	"97"	"32"	"377"	"0"	"0"	"6"	"383"	"40"	"311"	"341"	"19"	"45"	"1088"	"13"	"1335"	"85"	"39"	"28"	"93"	"295"	"2856"	"771"	"22"	"0"	"1"	"36"	"387"	"64"	"781"	"50"	"216"	"107"	"225"	"82"	"0"	"19"	"141"	"307"	"3"	"14"	"51"	"21"	"1003"	"224"	"84"	"551"	"194"	"2"	"35"	"245"	"28"	"4"	"760"	"24"	"109"	"31"	"527"	"90"	"151"	"94"	"121"	"192"	"122"	"85"	"89"	"196"	"7"	"867"	"693"	"210"	"27"	"162"	"553"	"124"	"182"	"90"	"424"	"143"	"705"	"56"	"194"	"15"	"1055"	"18"	"452"	"15"	"137"	"19"	"4158"	"53"	"7234"	"2340"	"77"	"20"	"64"	"14"	"72"	"1973"	"2291"	"288"	"418"	"177"	"33"	"172"	"408"	"134"	"393"	"669"	"36"	"195"	"562"	"5"	"9"	"9"	"668"	"435"	"87"	"65"	"466"	"363"	"13"	"884"	"128"	"1109"	"35"	"343"	"674"	"169"	"479"	"18"	"36"	"104"	"194"	"56"	"344"	"27"	"0"	"20"	"1545"	"139"	"73"	"348"	"4685"	"448"	"0"	"60"	"677"	"224"	"1338"	"92"	"8"	"9"	"265"	"240"	"1235"	"134"	"85"	"20"	"30"	"6770"	"315"	"1314"	"32"	"2219"	"5"	"128"	"79"	"995"	"0"	"260"	"137"	"45"	"234"	"307"	"10"	"0"	"215"	"347"	"62"	"90"	"165"	"315"	"768"	"458"	"542"	"9473"	"248"	"44"	"3299"	"2762"	"0"	"899"	"566"	"62"	"5"	"464"	"1692"	"1021"	"0"	"218"	"115"	"0"	"817"	"0"	"636"	"496"	"13"	"3"	"61"	"48"	"95"	"185"	"3"	"126"	"3"	"16"	"44"	"28"	"71"	"452"	"198"	"698"	"316"	"7"	"22"	"336"	"3"	"133"	"206"	"1469"	"58"	"333"	"768"	"59"	"1"	"360"	"31"	"242"	"583"	"107"	"117"	"0"	"7"	"0"	"0"	"1562"	"0"	"58"	"303"	"0"	"208"	"94"	"82"	"22"	"0"	"7"	"5"	"77"	"926"	"129"	"2"	"56"	"35"	"167"	"6"	"159"	"49"	"358"	"333"	"33"	"2240"	"75"	"384"	"19"	"59"	"7231"	"342"	"242"	"451"	"115"	"163"	"20"	"236"	"5"	"5332"	"0"	"0"	"80"	"58"	"139"	"45"	"34"	"74"	"751"	"29"	"22"	"109"	"1703"	"450"	"96"	"898"	"348"	"69"	"245"	"27"	"6"	"2342"	"107"	"39"	"106"	"219"	"3"	"129"	"117"	"15"	"146"	"319"	"1494"	"151"	"187"	"208"	"132"	"116"	"199"	"285"	"0"	"266"	"677"	"1639"	"5"	"0"	"971"	"8"	"6"	"4571"	"1"	"60"	"10"	"0"	"471"	"0"	"572"	"94"	"61"	"947"	"219"	"5"	"0"	"112"	"66"	"726"	"725"	"50"	"394"	"0"	"4698"	"86"	"0"	"2"	"1"	"1"	"399"	"0"	"1856"	"3923"	"1030"	"787"	"8"	"123"	"33"	"401"	"18"	"8024"	"87"	"1447"	"0"	"0"	"105"	"2149"	"383"	"140"	"203"	"881"	"169"	"0"	"3"	"28"	"23"	"321"	"13"	"1113"	"426"	"37"	"25"	"24"	"10"	"20"	"167"	"45"	"3633"	"624"	"647"	"0"	"168"	"207"	"78"	"0"	"751"	"118"	"104"	"1252"	"456"	"134"	"221"	"1220"	"1333"	"179"	"4455"	"26"	"41"	"437"	"12"	"4"	"81"	"5310"	"42"	"0"	"159"	"14"	"88"	"43"	"25"	"296"	"1409"	"8"	"1583"	"286"	"314"	"643"	"309"	"110"	"206"	"43"	"443"	"0"	"0"	"0"	"188"	"125"	"1406"	"24"	"50"	"199"	"123"	"51"	"4429"	"270"	"511"	"0"	"99"	"997"	"1"	"9"	"509"	"37"	"492"	"15"	"2"	"88"	"372"	"35"	"25"	"44"	"3873"	"5"	"34"	"64"	"1506"	"229"	"78"	"119"	"112"	"1438"	"742"	"2807"	"5038"	"566"	"545"	"436"	"227"	"1769"	"7794"	"1"	"583"	"1"	"52"	"13"	"280"	"148"	"181"	"1217"	"48"	"31"	"2556"	"0"	"409"	"46"	"157"	"329"	"64"	"204"	"24"	"242"	"101"	"343"	"2219"	"10"	"333"	"529"	"92"	"192"	"119"	"166"	"181"	"714"	"605"	"187"	"128"	"156"	"66"	"87"	"541"	"307"	"13"	"248"	"180"	"70"	"64"	"175"	"55"	"127"	"169"	"261"	"126"	"424"	"230"	"218"	"22"	"864"	"24"	"53"	"58"	"63"	"11"	"1900"	"39"	"781"	"148"	"15"	"1903"	"205"	"446"	"140"	"10"	"436"	"18"	"98"	"85"	"4587"	"1220"	"150"	"608"	"3"	"620"	"6"	"29"	"327"	"325"	"0"	"65"	"76"	"170"	"2389"	"94"	"23"	"746"	"144"	"19"	"0"	"35"	"1526"	"223"	"690"	"7"	"129"	"119"	"2873"	"435"	"5"	"345"	"154"	"373"	"8"	"7"	"59"	"130"	"73"	"526"	"307"	"63"	"753"	"169"	"0"	"0"	"32"	"46"	"129"	"412"	"1433"	"419"	"60"	"7"	"1371"	"96"	"484"	"75"	"0"	"199"	"39"	"52"	"30"	"81"	"148"	"0"	"2"	"654"	"81"	"376"	"12"	"310"	"37"	"563"	"394"	"93"	"0"	"71"	"850"	"176"	"80"	"299"	"260"	"22"	"50"	"614"	"830"	"45"	"287"	"423"	"485"	"601"	"0"	"247"	"93"	"211"	"47"	"64"	"38"	"3"	"218"	"312"	"387"	"230"	"0"	"278"	"219"	"171"	"150"	"95"	"70"	"87"	"170"	"626"	"287"	"194"	"2"	"0"	"103"	"952"	"240"	"7"	"135"	"135"	"25"	"1"	"874"	"5"	"65"	"61"	"2"	"56"	"2469"	"6"	"26"	"288"	"22"	"150"	"143"	"48"	"38"	"31"	"182"	"185"	"119"	"0"	"37"	"11"	"3"	"0"	"6"	"58"	"0"	"3"	"0"	"516"	"127"	"113"	"0"	"718"	"0"	"0"	"236"	"0"	"1"	"0"	"0"	"0"	"0"	"227"	"1"	"0"	"0"	"0"	"3"	"399"	"0"	"105"	"27"	"80"	"143"	"37"	"140"	"0"	"0"	"0"	"1"	"0"	"0"	"0"	"0"	"0"	"0"	"1"	"2"	"342"	"102"	"1540"	"197"	"11"	"17"	"92"	"223"	"197"	"105"	"1"	"23"	"50"	"199"	"124"	"879"	"227"	"37"	"1064"	"0"	"144"	"0"	"0"	"359"	"118"	"141"	"1134"	"354"	"82"	"79"	"258"	"29"	"107"	"81"	"4060"	"8"	"2647"	"73"	"646"	"1309"	"49"	"4"	"19"	"224"	"19"	"133"	"599"	"1"	"56"	"573"	"3825"	"7"	"44"	"106"	"36"	"124"	"77"	"57"	"225"	"624"	"3"	"516"	"755"	"150"	"85"	"38"	"191"	"1544"	"752"	"19"	"575"	"275"	"10"	"246"	"1624"	"28"	"120"	"868"	"67"	"187"	"112"	"93"	"363"	"5334"	"252"	"585"	"245"	"373"	"1"	"4"	"9"	"40"	"1"	"578"	"21"	"1022"	"64"	"1080"	"114"	"39"	"20"	"624"	"98"	"190"	"6"	"1793"	"50"	"197"	"54"	"17"	"2652"	"12"	"4291"	"315"	"1512"	"388"	"256"	"1446"	"43"	"62"	"365"	"55"	"787"	"41"	"34"	"125"	"1379"	"1157"	"63"	"355"	"882"	"68"	"138"	"596"	"1401"	"357"	"0"	"603"	"857"	"2228"	"624"	"694"	"220"	"2093"	"29"	"88"	"273"	"383"	"592"	"6"	"1"	"28"	"0"	"79"	"64"	"305"	"51"	"0"	"0"	"0"	"130"	"71"	"0"	"513"	"146"	"354"	"240"	"797"	"411"	"38"	"760"	"168"	"333"	"215"	"630"	"1"	"236"	"545"	"130"	"20"	"60"	"40"	"1333"	"37"	"45"	"79"	"22"	"289"	"22"	"85"	"34"	"6"	"166"	"3"	"60"	"3292"	"22706"	"35"	"811"	"973"	"134"	"3"	"780"	"211"	"1020"	"848"	"351"	"0"	"90"	"248"	"2"	"199"	"4"	"1264"	"32"	"254"	"0"	"0"	"18"	"189"	"337"	"94"	"93"	"251"	"331"	"283"	"385"	"234"	"22"	"44"	"34"	"193"	"144"	"7"	"125"	"297"	"727"	"36"	"49"	"359"	"7"	"0"	"36"	"180"	"868"	"885"	"209"	"109"	"54"	"12951"	"2701"	"24"	"806"	"172"	"0"	"2828"	"42"	"2"	"0"	"0"	"3"	"0"	"0"	"187"	"362"	"66"	"20"	"235"	"79"	"998"	"105"	"774"	"45"	"39"	"49"	"346"	"2065"	"403"	"172"	"1"	"0"	"75"	"54"	"1176"	"45"	"369"	"75"	"731"	"11"	"237"	"26"	"0"	"47"	"122"	"416"	"5"	"86"	"579"	"5"	"51"	"96"	"24"	"99"	"118"	"251"	"352"	"46"	"0"	"34"	"170"	"1"	"2198"	"703"	"0"	"23"	"226"	"43"	"40"	"718"	"299"	"1570"	"129"	"81"	"44"	"50"	"270"	"20"	"327"	"14"	"109"	"29"	"917"	"359"	"34"	"55"	"1078"	"738"	"2798"	"6"	"10"	"2"	"57"	"2365"	"221"	"6"	"19"	"291"	"820"	"50"	"211"	"65"	"167"	"825"	"287"	"0"	"0"	"0"	"906"	"135"	"17"	"218"	"1406"	"136"	"938"	"55"	"10"	"110"	"0"	"260"	"74"	"1097"	"390"	"1833"	"2173"	"0"	"174"	"2354"	"1026"	"0"	"0"	"42"	"1758"	"1226"	"357"	"736"	"0"	"0"	"33"	"301"	"342"	"199"	"141"	"0"	"0"	"8"	"7"	"23"	"230"	"0"	"10"	"16"	"1"	"2"	"400"	"1134"	"1108"	"295"	"1156"	"859"	"424"	"231"	"65"	"1128"	"429"	"36"	"1018"	"320"	"95"	"0"	"32"	"131"	"300"	"1848"	"797"	"106"	"260"	"420"	"16"	"42"	"712"	"109"	"21"	"89"	"58"	"147"	"110"	"73"	"132"	"73"	"234"	"2019"	"74"	"262"	"14"	"30"	"268"	"50"	"43"	"324"	"221"	"26"	"87"	"263"	"652"	"1026"	"28"	"16"	"318"	"603"	"199"	"168"	"2254"	"130"	"6"	"13"	"104"	"259"	"1"	"13"	"143"	"0"	"7"	"123"	"342"	"15"	"936"	"267"	"159"	"37"	"181"	"128"	"26"	"284"	"288"	"87"	"104"	"10"	"2421"	"929"	"58"	"185"	"394"	"651"	"77"	"74"	"275"	"51"	"67"	"221"	"488"	"4380"	"0"	"0"	"0"	"1745"	"6"	"23"	"107"	"420"	"753"	"429"	"20"	"0"	"78"	"257"	"75"	"989"	"52"	"81"	"87"	"2"	"2"	"358"	"183"	"136"	"71"	"0"	"38"	"2027"	"514"	"70"	"1097"	"977"	"547"	"746"	"7"	"8"	"2541"	"59"	"7460"	"2818"	"713"	"288"	"0"	"0"	"0"	"1"	"3"	"9"	"0"	"515"	"229"	"50"	"45"	"187"	"380"	"781"	"2041"	"325"	"1246"	"8"	"38"	"2076"	"142"	"156"	"392"	"247"	"182"	"780"	"121"	"579"	"348"	"253"	"203"	"0"	"110"	"291"	"90"	"559"	"7"	"230"	"141"	"82"	"1025"	"403"	"77"	"34"	"585"	"31"	"80"	"48"	"144"	"113"	"160"	"37"	"5001"	"551"	"189"	"6902"	"39"	"111"	"207"	"27"	"190"	"23"	"56"	"264"	"195"	"753"	"730"	"410"	"970"	"1347"	"0"	"193"	"145"	"637"	"90"	"335"	"245"	"458"	"7"	"13644"	"1"	"2"	"0"	"1"	"8"	"307"	"5"	"2"	"6"	"0"	"0"	"3223"	"23"	"452"	"406"	"140"	"336"	"0"	"147"	"360"	"76"	"72"	"985"	"312"	"120"	"0"	"2"	"0"	"0"	"1640"	"179"	"121"	"371"	"52"	"1594"	"119"	"334"	"70"	"741"	"85"	"13"	"72"	"0"	"48"	"355"	"21"	"439"	"479"	"100"	"220"	"51"	"77"	"38"	"360"	"96"	"101"	"454"	"9"	"40"	"1187"	"0"	"328"	"70"	"579"	"0"	"44"	"61"	"559"	"333"	"7"	"5"	"211"	"318"	"39"	"159"	"83"	"11"	"19"	"705"	"224"	"313"	"0"	"277"	"192"	"189"	"413"	"143"	"449"	"123"	"225"	"354"	"541"	"16"	"163"	"646"	"55"	"26"	"22"	"50"	"1"	"1"	"502"	"155"	"34"	"312"	"129"	"62"	"1137"	"114"	"21"	"111"	"309"	"517"	"106"	"2434"	"903"	"880"	"5"	"0"	"95"	"172"	"68"	"101"	"42"	"102"	"4"	"20"	"1206"	"820"	"61"	"31"	"35"	"1218"	"192"	"317"	"54"	"404"	"102"	"26"	"41"	"148"	"1205"	"115"	"73"	"633"	"28"	"67"	"206"	"256"	"431"	"380"	"383"	"82"	"46"	"442"	"503"	"482"	"49"	"126"	"175"	"890"	"561"	"200"	"124"	"1961"	"6"	"47"	"0"	"66"	"82"	"0"	"326"	"510"	"587"	"10"	"754"	"195"	"324"	"15"	"162"	"6"	"10"	"1189"	"518"	"128"	"831"	"81"	"172"	"263"	"11"	"8074"	"7245"	"1613"	"134"	"122"	"232"	"185"	"1149"	"985"	"418"	"2771"	"45"	"27"	"241"	"119"	"6"	"0"	"86"	"3"	"2940"	"188"	"1"	"0"	"4"	"114"	"7"	"1"	"0"	"881"	"176"	"73"	"8"	"38"	"25"	"609"	"47"	"401"	"0"	"6"	"7"	"428"	"185"	"10"	"44"	"340"	"52"	"10178"	"56"	"1280"	"163"	"1357"	"138"	"0"	"5"	"736"	"193"	"76"	"1"	"429"	"5"	"0"	"0"	"0"	"0"	"0"	"2"	"384"	"0"	"4"	"823"	"193"	"425"	"0"	"0"	"0"	"5"	"0"	"96"	"22"	"472"	"43"	"263"	"125"	"88"	"374"	"440"	"17"	"1"	"448"	"79"	"6"	"20"	"601"	"9"	"490"	"358"	"0"	"0"	"79"	"11"	"428"	"231"	"16"	"43"	"13"	"2"	"150"	"117"	"128"	"13"	"1"	"2123"	"96"	"41"	"1"	"7"	"255"	"48"	"536"	"158"	"189"	"62"	"1075"	"471"	"38"	"124"	"205"	"38"	"2"	"150"	"214"	"5"	"63"	"202"	"7"	"12"	"502"	"109"	"127"	"535"	"145"	"1046"	"218"	"4055"	"61"	"66"	"83"	"359"	"487"	"328"	"406"	"92"	"2093"	"19"	"1614"	"166"	"15"	"16"	"4"	"0"	"0"	"209"	"572"	"271"	"1912"	"103"	"457"	"0"	"666"	"243"	"0"	"2"	"85"	"206"	"8047"	"1285"	"1080"	"2320"	"18"	"0"	"94"	"12"	"499"	"90"	"1582"	"360"	"39"	"52"	"53"	"29"	"177"	"10202"	"5338"	"233"	"390"	"544"	"70"	"69"	"1324"	"43"	"512"	"34"	"419"	"3211"	"75"	"19"	"480"	"13"	"781"	"746"	"269"	"1112"	"438"	"19"	"47"	"267"	"603"	"233"	"522"	"581"	"91"	"62"	"38"	"19"	"217"	"263"	"276"	"0"	"4"	"579"	"73"	"226"	"31"	"811"	"596"	"170"	"267"	"93"	"1029"	"20"	"247"	"43"	"0"	"101"	"1590"	"2468"	"220"	"876"	"902"	"83"	"1486"	"422"	"59"	"158"	"22"	"5034"	"87"	"527"	"102"	"635"	"21"	"94"	"65"	"425"	"391"	"4"	"512"	"266"	"205"	"46"	"15"	"12"	"68"	"260"	"240"	"400"	"95"	"81"	"1"	"333"	"2004"	"71"	"66"	"2521"	"201"	"138"	"152"	"495"	"4"	"606"	"15"	"48"	"232"	"60"	"25"	"91"	"153"	"54"	"533"	"25"	"633"	"1953"	"75"	"98"	"18"	"13"	"0"	"58"	"232"	"119"	"84"	"112"	"98"	"682"	"23"	"389"	"129"	"637"	"124"	"32"	"1385"	"15"	"3163"	"40"	"123"	"148"	"57"	"768"	"1156"	"2301"	"109"	"5"	"123"	"20"	"140"	"550"	"50"	"58"	"174"	"1036"	"99"	"775"	"1349"	"63"	"156"	"7"	"101"	"298"	"90"	"460"	"407"	"104"	"204"	"321"	"35"	"0"	"5"	"1497"	"383"	"956"	"807"	"153"	"4"	"229"	"24"	"10"	"4456"	"10137"	"61"	"83"	"3864"	"602"	"993"	"4472"	"62"	"15"	"3708"	"197"	"43"	"175"	"209"	"0"	"13"	"228"	"629"	"1058"	"5059"	"87"	"209"	"414"	"75"	"27"	"4974"	"0"	"2"	"9"	"18"	"139"	"161"	"170"	"10"	"36"	"2"	"216"	"14"	"1603"	"409"	"40"	"265"	"384"	"9"	"183"	"2834"	"392"	"89"	"449"	"411"	"187"	"332"	"76"	"23"	"20"	"3"	"748"	"662"	"818"	"2"	"88"	"9"	"1422"	"315"	"150"	"1078"	"25"	"54"	"19"	"4901"	"480"	"173"	"185"	"6"	"751"	"392"	"470"	"2"	"589"	"551"	"778"	"503"	"136"	"685"	"17"	"11"	"158"	"57"	"69"	"773"	"334"	"70"	"448"	"177"	"4"	"124"	"172"	"1"	"306"	"148"	"869"	"49"	"1"	"56"	"68"	"0"	"71"	"7"	"217"	"1"	"22"	"8811"	"141"	"25"	"65"	"1317"	"1674"	"350"	"325"	"88"	"0"	"10"	"533"	"115"	"10"	"319"	"413"	"6679"	"5610"	"583"	"261"	"2"	"125"	"0"	"1046"	"55"	"141"	"194"	"856"	"818"	"30"	"1751"	"317"	"53"	"392"	"1311"	"1686"	"346"	"14"	"576"	"438"	"238"	"72"	"1"	"646"	"185"	"358"	"2250"	"43"	"41"	"43"	"462"	"42"	"246"	"411"	"982"	"427"	"1723"	"0"	"0"	"771"	"442"	"335"	"175"	"16"	"77"	"17059"	"47"	"123"	"248"	"2"	"15"	"441"	"111"	"373"	"164"	"2904"	"45"	"524"	"1334"	"195"	"18"	"2"	"354"	"256"	"161"	"3007"	"382"	"180"	"270"	"340"	"28"	"67"	"500"	"0"	"0"	"0"	"0"	"0"	"0"	"0"	"0"	"21"	"930"	"0"	"133"	"268"	"829"	"354"	"18"	"137"	"0"	"57"	"0"	"2"	"333"	"0"	"0"	"1"	"0"	"2"	"518"	"15"	"765"	"457"	"472"	"56"	"2005"	"66"	"149"	"553"	"179"	"171"	"100"	"0"	"1"	"232"	"111"	"271"	"653"	"1441"	"513"	"600"	"192"	"13"	"47"	"643"	"249"	"63"	"117"	"44"	"377"	"62"	"72"	"85"	"802"	"594"	"1997"	"129"	"1421"	"104"	"310"	"100"	"1378"	"5"	"8"	"23"	"38"	"181"	"185"	"356"	"817"	"42"	"1283"	"190"	"271"	"426"	"27"	"64"	"37"	"7"	"24"	"171"	"8"	"0"	"0"	"192"	"874"	"465"	"106"	"728"	"130"	"61"	"0"	"0"	"2"	"0"	"36"	"8"	"7"	"13"	"245"	"34"	"237"	"65"	"2601"	"36"	"7"	"208"	"164"	"569"	"225"	"154"	"133"	"76"	"0"	"3"	"153"	"1"	"1304"	"1"	"10468"	"293"	"0"	"1"	"133"	"33"	"62"	"103"	"64"	"180"	"588"	"0"	"6"	"324"	"1"	"63"	"627"	"3072"	"91"	"302"	"219"	"732"	"736"	"519"	"256"	"288"	"77"	"121"	"14"	"15"	"72"	"4513"	"144"	"116"	"151"	"1474"	"43"	"215"	"17"	"103"	"410"	"1"	"0"	"68"	"0"	"148"	"135"	"332"	"475"	"9"	"346"	"0"	"628"	"105"	"0"	"4"	"272"	"1821"	"0"	"0"	"0"	"8"	"407"	"82"	"189"	"611"	"2787"	"4"	"0"	"0"	"1"	"0"	"1"	"13"	"57"	"33"	"174"	"30"	"3"	"1331"	"3"	"239"	"156"	"826"	"1034"	"89"	"172"	"1015"	"0"	"2"	"1433"	"13"	"582"	"0"	"9"	"0"	"1555"	"50"	"147"	"46"	"1625"	"177"	"265"	"262"	"0"	"3"	"1073"	"557"	"9676"	"424"	"21"	"172"	"8"	"0"	"34"	"0"	"0"	"0"	"272"	"245"	"2866"	"5"	"83"	"274"	"68"	"174"	"194"	"206"	"0"	"0"	"120"	"1"	"0"	"313"	"91"	"127"	"128"	"686"	"660"	"3"	"1"	"70"	"119"	"593"	"2"	"9"	"74"	"332"	"225"	"2"	"12"	"1730"	"33"	"160"	"48"	"3352"	"721"	"411"	"322"	"66"	"538"	"1016"	"1836"	"96"	"788"	"425"	"131"	"95"	"84"	"155"	"9"	"139"	"119"	"55"	"373"	"284"	"0"	"769"	"981"	"70"	"12"	"350"	"491"	"80"	"56"	"65"	"217"	"18"	"427"	"30"	"9"	"273"	"16"	"134"	"478"	"3081"	"619"	"191"	"179"	"123"	"69"	"17"	"114"	"274"	"170"	"373"	"132"	"0"	"43"	"464"	"406"	"227"	"149"	"86"	"329"	"469"	"1"	"1133"	"118"	"41"	"435"	"538"	"40"	"447"	"120"	"50"	"0"	"28"	"52"	"17"	"8"	"10"	"2"	"236"	"224"	"539"	"180"	"871"	"146"	"155"	"320"	"978"	"2"	"31"	"924"	"244"	"80"	"0"	"89"	"0"	"0"	"934"	"2565"	"5"	"25"	"4"	"41"	"124"	"209"	"580"	"135"	"777"	"695"	"148"	"315"	"29"	"1781"	"489"	"0"	"1558"	"30"	"253"	"246"	"30"	"0"	"24"	"0"	"0"	"0"	"0"	"0"	"0"	"0"	"0"	"1"	"0"	"0"	"0"	"0"	"0"	"1186"	"10"	"0"	"55"	"128"	"0"	"207"	"13"	"231"	"79"	"21"	"79"	"107"	"695"	"117"	"28"	"91"	"6"	"34"	"0"	"9"	"42"	"7"	"394"	"435"	"315"	"213"	"0"	"343"	"562"	"186"	"137"	"43"	"38"	"8"	"231"	"724"	"227"	"866"	"204"	"1012"	"176"	"46"	"1872"	"50"	"580"	"4784"	"55"	"0"	"90"	"132"	"16"	"366"	"1416"	"577"	"300"	"52"	"1020"	"11"	"1505"	"246"	"79"	"722"	"358"	"165"	"479"	"75"	"11"	"3"	"155"	"53"	"0"	"4310"	"7968"	"235"	"467"	"58"	"483"	"95"	"231"	"322"	"104"	"0"	"0"	"117"	"30"	"439"	"55"	"0"	"0"	"418"	"78"	"0"	"145"	"64"	"160"	"63"	"29"	"95"	"148"	"348"	"98"	"56"	"24"	"40"	"459"	"90"	"764"	"152"	"135"	"550"	"29"	"1412"	"41"	"250"	"5"	"0"	"437"	"711"	"101"	"316"	"988"	"837"	"144"	"102"	"175"	"727"	"0"	"412"	"50"	"6"	"375"	"164"	"356"	"127"	"56"	"117"	"24"	"4"	"160"	"104"	"1286"	"421"	"1333"	"1774"	"90"	"205"	"954"	"313"	"920"	"355"	"690"	"3"	"1114"	"284"	"1778"	"4111"	"172"	"2438"	"70"	"366"	"63"	"1237"	"0"	"102"	"4"	"9"	"30"	"260"	"0"	"590"	"58"	"105"	"436"	"26"	"46"	"6"	"85"	"30"	"82"	"333"	"428"	"1678"	"60"	"325"	"1318"	"272"	"225"	"19"	"119"	"25"	"16"	"2208"	"80"	"145"	"3"	"440"	"95"	"155"	"59"	"850"	"16"	"44"	"1083"	"216"	"15"	"25"	"185"	"399"	"908"	"560"	"315"	"131"	"769"	"179"	"367"	"27"	"177"	"70"	"83"	"20"	"93"	"388"	"52"	"103"	"327"	"74"	"170"	"219"	"57"	"610"	"173"	"57"	"175"	"294"	"42"	"549"	"78"	"75"	"132"	"122"	"23"	"4"	"13"	"349"	"70"	"2314"	"190"	"57"	"191"	"95"	"70"	"49"	"38"	"26"	"497"	"86"	"698"	"136"	"913"	"86"	"2673"	"53"	"44"	"24"	"32"	"149"	"2"	"3"	"4"	"172"	"460"	"71"	"76"	"17"	"194"	"122"	"294"	"94"	"97"	"1347"	"191"	"50"	"2"	"563"	"200"	"455"	"1"	"134"	"227"	"554"	"50"	"140"	"211"	"1393"	"43"	"1"	"57"	"52"	"3456"	"2654"	"264"	"236"	"319"	"209"	"17"	"1180"	"13"	"131"	"299"	"1991"	"204"	"77"	"701"	"22"	"683"	"2"	"147"	"908"	"0"	"44"	"82"	"5"	"1415"	"833"	"44"	"1242"	"354"	"652"	"26"	"111"	"277"	"498"	"92"	"2"	"31"	"0"	"24"	"368"	"1211"	"0"	"1104"	"1097"	"322"	"71"	"0"	"0"	"191"	"48"	"698"	"6"	"29"	"93"	"359"	"286"	"798"	"2644"	"704"	"58"	"1250"	"372"	"12"	"95"	"10"	"224"	"132"	"239"	"2"	"79"	"68"	"3"	"334"	"27"	"50"	"925"	"111"	"991"	"573"	"360"	"72"	"340"	"2766"	"186"	"26"	"26"	"1063"	"32"	"435"	"295"	"113"	"169"	"52"	"5"	"34"	"2"	"27"	"60"	"898"	"85"	"42"	"63"	"650"	"219"	"92"	"309"	"3574"	"44"	"0"	"124"	"218"	"0"	"2777"	"137"	"217"	"1423"	"1745"	"10"	"142"	"43"	"21"	"105"	"155"	"0"	"0"	"152"	"45"	"14"	"25"	"334"	"30"	"529"	"220"	"378"	"28"	"46"	"0"	"1141"	"554"	"0"	"0"	"889"	"319"	"119"	"109"	"60"	"205"	"417"	"568"	"478"	"98"	"236"	"4"	"396"	"723"	"687"	"175"	"187"	"68"	"757"	"840"	"871"	"66"	"108"	"110"	"367"	"425"	"140"	"108"	"126"	"1160"	"44"	"8"	"21"	"18"	"15"	"1"	"4"	"35"	"124"	"680"	"1712"	"404"	"208"	"171"	"725"	"2969"	"350"	"5730"	"3"	"17"	"165"	"4"	"2"	"24"	"0"	"127"	"175"	"35"	"0"	"0"	"5"	"517"	"756"	"1181"	"2"	"0"	"22"	"1075"	"7"	"102"	"170"	"690"	"231"	"13"	"346"	"46"	"24"	"426"	"77"	"217"	"59"	"523"	"550"	"316"	"215"	"626"	"182"	"62"	"883"	"4"	"1"	"320"	"30"	"47"	"347"	"1281"	"2"	"1026"	"475"	"336"	"302"	"2"	"124"	"304"	"56"	"79"	"515"	"96"	"47"	"18"	"182"	"0"	"160"	"890"	"44"	"12"	"355"	"255"	"23"	"57"	"275"	"216"	"3858"	"7"	"130"	"164"	"262"	"0"	"7"	"418"	"14603"	"69"	"0"	"0"	"0"	"74"	"0"	"306"	"2783"	"324"	"2869"	"64"	"1050"	"976"	"67"	"104"	"501"	"5"	"244"	"0"	"10"	"126"	"2467"	"255"	"59"	"83"	"22"	"431"	"369"	"1"	"122"	"0"	"440"	"21"	"187"	"551"	"461"	"702"	"113"	"675"	"19"	"4"	"3"	"782"	"2924"	"4729"	"2663"	"26"	"0"	"9267"	"221"	"157"	"187"	"36"	"3999"	"11348"	"1686"	"147"	"1230"	"801"	"1069"	"3"	"91"	"617"	"215"	"437"	"124"	"473"	"4689"	"66"	"1"	"0"	"0"	"49"	"34"	"509"	"2153"	"9"	"161"	"1"	"37"	"178"	"43"	"583"	"315"	"38"	"19"	"232"	"474"	"170"	"25"	"418"	"8"	"131"	"49"	"113"	"656"	"972"	"0"	"617"	"126"	"487"	"77"	"0"	"138"	"0"	"2371"	"0"	"0"	"522"	"50"	"209"	"204"	"18"	"228"	"26"	"315"	"1841"	"640"	"34"	"28"	"0"	"2843"	"139"	"148"	"419"	"643"	"905"	"104"	"68"	"107"	"113"	"1833"	"96"	"838"	"743"	"643"	"286"	"97"	"4237"	"120"	"193"	"0"	"6"	"308"	"353"	"3"	"184"	"56"	"2194"	"831"	"776"	"76"	"1042"	"153"	"1"	"11"	"4"	"0"	"0"	"1"	"0"	"186"	"1"	"62"	"771"	"86"	"934"	"209"	"126"	"2058"	"192"	"122"	"275"	"127"	"43"	"35"	"1326"	"14"	"235"	"54"	"282"	"413"	"13"	"26"	"54"	"90"	"7"	"328"	"406"	"26"	"181"	"96"	"98"	"169"	"5"	"4"	"70"	"199"	"555"	"44"	"737"	"269"	"143"	"55"	"1372"	"485"	"14"	"467"	"322"	"532"	"25"	"13"	"130"	"303"	"0"	"209"	"1271"	"89"	"177"	"217"	"5"	"36"	"69"	"296"	"75"	"83"	"106"	"7"	"79"	"96"	"164"	"2979"	"35"	"313"	"40"	"11"	"162"	"233"	"61"	"109"	"609"	"959"	"27"	"613"	"260"	"84"	"1739"	"409"	"161"	"0"	"10427"	"10657"	"511"	"0"	"30"	"42"	"88"	"37"	"559"	"6"	"44"	"1044"	"4"	"54"	"693"	"5"	"8"	"89"	"152"	"401"	"7"	"165"	"170"	"269"	"49"	"44"	"188"	"45"	"0"	"497"	"987"	"792"	"1279"	"29"	"1406"	"144"	"365"	"58"	"299"	"7"	"28"	"1"	"5"	"0"	"5936"	"318"	"23"	"1682"	"2709"	"483"	"3515"	"15"	"115"	"996"	"1258"	"41"	"584"	"2253"	"72"	"816"	"234"	"1106"	"482"	"113"	"1661"	"1554"	"40"	"1460"	"65"	"8353"	"347"	"120"	"1164"	"190"	"1784"	"759"	"23"	"14"	"5"	"67"	"684"	"3"	"623"	"49"	"593"	"0"	"671"	"346"	"253"	"440"	"15988"	"133"	"1789"	"380"	"40"	"0"	"1"	"0"	"0"	"251"	"162"	"1"	"15"	"589"	"110"	"512"	"7"	"5"	"442"	"15"	"334"	"11"	"131"	"429"	"0"	"406"	"1021"	"123"	"321"	"2"	"0"	"6"	"0"	"907"	"0"	"175"	"31"	"37"	"432"	"262"	"120"	"47"	"92"	"416"	"111"	"54"	"22"	"1349"	"98"	"4"	"183"	"890"	"1236"	"146"	"1049"	"389"	"243"	"115"	"33"	"117"	"31"	"509"	"645"	"125"	"0"	"3262"	"60"	"56"	"181"	"29"	"725"	"75"	"130"	"1076"	"110"	"1258"	"662"	"876"	"200"	"449"	"6"	"306"	"103"	"432"	"19"	"92"	"157"	"76"	"502"	"350"	"15"	"4"	"37"	"814"	"281"	"45"	"92"	"60"	"86"	"378"	"141"	"48"	"69"	"488"	"646"	"10"	"81"	"107"	"5"	"116"	"90"	"44"	"169"	"1460"	"31"	"330"	"3"	"107"	"31"	"0"	"0"	"444"	"101"	"22"	"128"	"14"	"29"	"19"	"0"	"2"	"299"	"14"	"13"	"0"	"1139"	"0"	"6"	"0"	"0"	"3"	"496"	"812"	"69"	"489"	"149"	"27"	"137"	"39"	"49"	"156"	"447"	"148"	"180"	"429"	"34"	"307"	"1359"	"466"	"3"	"999"	"0"	"45"	"697"	"1"	"0"	"0"	"166"	"6"	"85"	"92"	"73"	"402"	"207"	"688"	"72"	"230"	"224"	"553"	"1578"	"11377"	"66"	"19"	"2"	"1150"	"654"	"8407"	"36"	"11"	"3398"	"280"	"358"	"80"	"25"	"42"	"5789"	"670"	"466"	"13"	"211"	"165"	"961"	"58"	"2"	"85"	"80"	"639"	"7"	"259"	"11"	"314"	"466"	"188"	"128"	"79"	"80"	"16"	"1158"	"8"	"3503"	"361"	"82"	"2"	"177"	"83"	"3"	"0"	"0"	"1311"	"138"	"115"	"451"	"179"	"2"	"0"	"740"	"40"	"64"	"0"	"0"	"693"	"988"	"1050"	"1709"	"406"	"44"	"2"	"0"	"2"	"0"	"0"	"0"	"20"	"52"	"36"	"368"	"13"	"52"	"108"	"11"	"175"	"7842"	"0"	"3"	"57"	"318"	"3"	"59"	"0"	"154"	"1236"	"0"	"275"	"263"	"14"	"609"	"49"	"663"	"1"	"72"	"1"	"0"	"249"	"5268"	"294"	"67"	"151"	"268"	"3"	"345"	"639"	"38"	"1545"	"168"	"272"	"34"	"141"	"176"	"2"	"1"	"22"	"118"	"12"	"0"	"0"	"0"	"166"	"62"	"102"	"2"	"6"	"3"	"20"	"126"	"100"	"140"	"653"	"1089"	"1718"	"2"	"45"	"11"	"677"	"696"	"94"	"30"	"213"	"56"	"88"	"500"	"40"	"86"	"59"	"3698"	"745"	"42"	"161"	"10"	"93"	"27"	"296"	"1067"	"70"	"229"	"622"	"412"	"5"	"166"	"900"	"33"	"388"	"74"	"99"	"208"	"70"	"36"	"28"	"0"	"0"	"0"	"10"	"241"	"65"	"164"	"220"	"36"	"8"	"38"	"2300"	"42"	"53"	"7"	"53"	"4"	"833"	"326"	"56"	"183"	"59"	"34"	"267"	"31"	"45"	"233"	"2266"	"66"	"5"	"1357"	"28"	"9"	"93"	"138"	"684"	"132"	"2"	"231"	"656"	"435"	"2979"	"388"	"114"	"78"	"511"	"47"	"123"	"151"	"1581"	"195"	"1400"	"1340"	"27"	"839"	"104"	"717"	"2089"	"2548"	"153"	"62"	"0"	"57"	"22"	"151"	"2242"	"109"	"850"	"674"	"126"	"79"	"8"	"27"	"497"	"168"	"13"	"715"	"62"	"2507"	"2307"	"149"	"129"	"61"	"75"	"463"	"1872"	"40"	"292"	"369"	"326"	"111"	"856"	"27"	"124"	"11"	"32"	"108"	"77"	"630"	"0"	"207"	"1963"	"1"	"36"	"459"	"45"	"633"	"71"	"83"	"162"	"87"	"1034"	"55"	"1052"	"90"	"219"	"113"	"4"	"17"	"90"	"177"	"169"	"5"	"121"	"165"	"533"	"114"	"77"	"900"	"48"	"0"	"551"	"0"	"328"	"1314"	"121"	"3533"	"33"	"31"	"238"	"2"	"189"	"1134"	"2122"	"278"	"541"	"112"	"2580"	"120"	"190"	"377"	"431"	"381"	"1"	"8"	"491"	"520"	"741"	"174"	"197"	"59"	"149"	"95"	"3"	"9"	"56"	"309"	"687"	"75"	"111"	"9"	"43"	"3703"	"407"	"227"	"118"	"268"	"27"	"34"	"120"	"3"	"1934"	"178"	"217"	"99"	"0"	"615"	"77"	"494"	"11"	"18"	"1513"	"152"	"1000"	"1549"	"164"	"980"	"161"	"38"	"54"	"585"	"322"	"324"	"358"	"27"	"1"	"522"	"8"	"21"	"213"	"1310"	"11689"	"313"	"1"	"0"	"569"	"99"	"512"	"1159"	"285"	"1681"	"685"	"84"	"920"	"616"	"2797"	"137"	"0"	"0"	"0"	"46"	"13700"	"1981"	"195"	"40"	"421"	"34"	"302"	"74"	"213"	"88"	"319"	"0"	"111"	"85"	"48"	"910"	"312"	"3"	"334"	"123"	"602"	"20"	"3579"	"457"	"1312"	"1"	"5"	"633"	"120"	"214"	"584"	"1526"	"4255"	"212"	"664"	"216"	"550"	"123"	"163"	"324"	"60"	"111"	"283"	"1115"	"16"	"140"	"12"	"88"	"1132"	"215"	"176"	"0"	"284"	"1596"	"42"	"244"	"187"	"236"	"39"	"1"	"75"	"4"	"419"	"7044"	"347"	"417"	"24"	"336"	"347"	"2"	"1472"	"259"	"29"	"183"	"35"	"323"	"0"	"1975"	"112"	"1160"	"167"	"1063"	"297"	"1077"	"211"	"35"	"112"	"145"	"45"	"299"	"112"	"207"	"181"	"6"	"19"	"581"	"3"	"1800"	"38"	"820"	"37"	"90"	"3"	"92"	"0"	"67"	"893"	"393"	"349"	"77"	"629"	"329"	"672"	"34"	"44"	"3"	"389"	"199"	"80"	"122"	"78"	"1121"	"84"	"86"	"46"	"856"	"115"	"370"	"1825"	"680"	"516"	"57"	"376"	"177"	"534"	"1"	"143"	"755"	"176"	"177"	"65"	"118"	"5"	"286"	"39"	"138"	"71"	"20"	"86"	"9"	"5"	"127"	"234"	"339"	"60"	"462"	"59"	"308"	"0"	"670"	"26"	"159"	"481"	"433"	"0"	"149"	"160"	"3"	"1008"	"338"	"205"	"453"	"392"	"386"	"69"	"359"	"901"	"1130"	"796"	"599"	"1440"	"347"	"18"	"1002"	"644"	"82"	"659"	"369"	"462"	"76"	"319"	"635"	"414"	"229"	"252"	"90"	"1351"	"3858"	"192"	"165"	"0"	"0"	"0"	"92"	"183"	"4614"	"360"	"347"	"190"	"1136"	"86"	"343"	"321"	"0"	"27"	"607"	"2007"	"1034"	"20"	"137"	"590"	"451"	"112"	"9"	"933"	"253"	"44"	"4"	"43"	"32"	"0"	"0"	"0"	"0"	"0"	"9"	"0"	"107"	"574"	"71"	"129"	"39"	"457"	"65"	"6"	"1601"	"419"	"162"	"0"	"20"	"282"	"22"	"69"	"217"	"165"	"801"	"0"	"9"	"58"	"5662"	"0"	"226"	"1375"	"1130"	"4266"	"49"	"103"	"253"	"3561"	"1340"	"616"	"12964"	"1050"	"461"	"15"	"587"	"455"	"256"	"75"	"386"	"14"	"422"	"105"	"95"	"530"	"456"	"15"	"41"	"567"	"676"	"144"	"4432"	"98"	"419"	"89"	"254"	"9"	"8"	"189"	"322"	"115"	"343"	"58"	"113"	"57"	"0"	"0"	"752"	"275"	"1266"	"309"	"574"	"231"	"896"	"680"	"140"	"703"	"1045"	"159"	"1442"	"278"	"179"	"3"	"9398"	"78"	"1051"	"519"	"254"	"130"	"26"	"293"	"1"	"0"	"567"	"55"	"1883"	"733"	"65"	"178"	"3246"	"491"	"103"	"42"	"3028"	"370"	"147"	"7013"	"596"	"435"	"0"	"255"	"297"	"303"	"1371"	"493"	"33"	"12654"	"164"	"18"	"0"	"349"	"7495"	"43"	"499"	"561"	"69"	"837"	"459"	"140"	"1"	"135"	"474"	"4"	"0"	"3145"	"437"	"201"	"89"	"993"	"189"	"94"	"280"	"237"	"287"	"377"	"5"	"284"	"1133"	"37"	"550"	"189"	"67"	"474"	"2"	"72"	"498"	"1536"	"2620"	"734"	"103"	"133"	"901"	"1186"	"419"	"914"	"132"	"1536"	"946"	"1683"	"23"	"232"	"86"	"801"	"491"	"47"	"704"	"927"	"75"	"116"	"62"	"154"	"74"	"0"	"844"	"51"	"4"	"244"	"5"	"7"	"414"	"1730"	"88"	"45"	"278"	"146"	"139"	"197"	"182"	"104"	"52"	"16"	"288"	"22"	"30"	"527"	"182"	"24"	"278"	"567"	"16"	"82"	"156"	"96"	"6"	"154"	"6"	"156"	"4"	"255"	"76"	"0"	"1"	"0"	"1"	"4"	"2"	"110"	"284"	"611"	"73"	"111"	"2"	"0"	"2"	"21"	"138"	"609"	"1736"	"162"	"272"	"241"	"44"	"1127"	"5"	"9"	"117"	"75"	"1335"	"209"	"0"	"1939"	"1132"	"398"	"175"	"880"	"107"	"748"	"356"	"43"	"43"	"706"	"112"	"987"	"104"	"1810"	"32"	"775"	"45"	"41"	"116"	"69"	"378"	"464"	"4"	"5"	"464"	"18"	"45"	"307"	"90"	"168"	"258"	"21"	"21"	"5"	"52"	"32"	"284"	"1204"	"270"	"66"	"9"	"146"	"106"	"10"	"0"	"179"	"113"	"59"	"861"	"43"	"1"	"538"	"114"	"459"	"40"	"884"	"293"	"0"	"200"	"378"	"4145"	"0"	"0"	"0"	"0"	"0"	"0"	"0"	"0"	"0"	"0"	"0"	"0"	"0"	"0"	"0"	"0"	"0"	"43"	"467"	"288"	"191"	"272"	"2300"	"3"	"105"	"530"	"116"	"321"	"94"	"170"	"1898"	"453"	"126"	"182"	"85"	"560"	"282"	"3"	"0"	"0"	"0"	"426"	"15"	"40"	"257"	"559"	"153"	"45"	"170"	"110"	"66"	"441"	"0"	"111"	"710"	"2569"	"0"	"4780"	"33"	"843"	"189"	"99"	"55"	"29"	"638"	"216"	"67"	"237"	"9"	"9"	"285"	"243"	"688"	"88"	"485"	"48"	"837"	"306"	"267"	"60"	"215"	"186"	"453"	"641"	"83"	"30"	"178"	"197"	"169"	"847"	"3"	"27"	"143"	"832"	"725"	"315"	"400"	"1"	"6"	"380"	"38"	"81"	"182"	"106"	"844"	"582"	"140"	"249"	"2358"	"70"	"670"	"121"	"27"	"180"	"491"	"227"	"271"	"2263"	"277"	"145"	"21"	"81"	"6"	"21"	"7"	"67"	"65"	"144"	"225"	"43"	"2174"	"1771"	"20"	"206"	"39"	"240"	"513"	"1"	"107"	"1251"	"1064"	"0"	"47"	"0"	"0"	"2"	"0"	"0"	"0"	"0"	"435"	"415"	"2237"	"231"	"1005"	"374"	"89"	"341"	"53"	"622"	"144"	"43"	"94"	"0"	"465"	"0"	"1355"	"17"	"530"	"30"	"19"	"2318"	"71"	"148"	"189"	"1167"	"1520"	"4295"	"35"	"76"	"73"	"420"	"1925"	"4"	"18"	"270"	"436"	"312"	"351"	"1344"	"183"	"245"	"910"	"132"	"1"	"5"	"330"	"39"	"0"	"920"	"700"	"412"	"71"	"52"	"68"	"152"	"1014"	"54"	"785"	"11"	"26"	"237"	"3565"	"459"	"3381"	"554"	"662"	"50"	"127"	"460"	"119"	"1004"	"280"	"128"	"23"	"675"	"296"	"136"	"3190"	"69"	"12"	"136"	"9"	"1249"	"35"	"1082"	"284"	"732"	"8390"	"253"	"388"	"1218"	"237"	"105"	"436"	"67"	"1201"	"866"	"163"	"87"	"66"	"84"	"2038"	"534"	"1897"	"143"	"127"	"206"	"19"	"191"	"3276"	"111"	"438"	"2056"	"958"	"817"	"839"	"286"	"274"	"239"	"5905"	"2948"	"1187"	"590"	"1351"	"1078"	"72"	"4971"	"443"	"1180"	"357"	"184"	"1118"	"5510"	"83"	"197"	"638"	"2645"	"741"	"66"	"1"	"941"	"2120"	"1466"	"121"	"318"	"2656"	"568"	"398"	"180"	"12"	"787"	"111"	"1378"	"202"	"655"	"1694"	"111"	"2283"	"821"	"194"	"1491"	"2161"	"573"	"467"	"1105"	"471"	"197"	"12"	"924"	"0"	"390"	"7"	"141"	"125"	"1025"	"125"	"22"	"650"	"423"	"6885"	"146"	"528"	"13"	"141"	"0"	"0"	"2081"	"2383"	"2"	"0"	"39"	"94"	"123"	"3"	"3000"	"27"	"141"	"0"	"0"	"5"	"2"	"0"	"0"	"12"	"4"	"56"	"37"	"0"	"1"	"4"	"0"	"2"	"5"	"1518"	"0"	"0"	"735"	"4"	"440"	"91"	"5"	"651"	"219"	"142"	"649"	"100"	"4"	"0"	"1"	"176"	"96"	"61"	"93"	"0"	"100"	"22"	"11"	"28"	"1156"	"87"	"68"	"852"	"2116"	"385"	"3"	"233"	"269"	"0"	"38"	"187"	"205"	"65"	"4"	"22"	"6"	"1"	"1050"	"8"	"3"	"855"	"75"	"623"	"71"	"0"	"0"	"0"	"1"	"2516"	"234"	"3"	"549"	"61"	"47"	"183"	"95"	"13"	"1534"	"0"	"0"	"0"	"0"	"750"	"0"	"0"	"71"	"18"	"0"	"0"	"0"	"0"	"1274"	"3"	"2"	"0"	"1609"	"8"	"4"	"44"	"76"	"646"	"0"	"8"	"3"	"293"	"20"	"0"	"0"	"18"	"66"	"454"	"1811"	"475"	"462"	"72"	"2"	"0"	"0"	"0"	"0"	"0"	"0"	"0"	"1"	"97"	"1"	"43"	"12066"	"371"	"8"	"1"	"1"	"1"	"0"	"5"	"57"	"91"	"262"	"148"	"2"	"5"	"1"	"0"	"1"	"0"	"725"	"16"	"391"	"0"	"318"	"1033"	"6"	"0"	"2"	"2"	"0"	"0"	"0"	"0"	"0"	"0"	"0"	"0"	"0"	"0"	"0"	"14"	"0"	"0"	"0"	"0"	"0"	"0"	"3"	"2084"	"1724"	"86"	"31"	"302"	"185"	"101"	"7820"	"5"	"0"	"3"	"5283"	"4"	"1030"	"0"	"542"	"0"	"2"	"756"	"115"	"4"	"0"	"15"	"731"	"5"	"0"	"18"	"181"	"133"	"0"	"0"	"33"	"97"	"9"	"5962"	"0"	"7"	"253"	"5"	"3458"	"0"	"0"	"2"	"716"	"4627"	"652"	"479"	"162"	"2743"	"0"	"48"	"759"	"90"	"100"	"0"	"113"	"3706"	"356"	"42"	"99"	"3"	"276"	"68"	"532"	"0"	"7"	"13"	"3513"	"148"	"900"	"621"	"34"	"90"	"845"	"166"	"434"	"796"	"55"	"6"	"62"	"374"	"0"	"166"	"0"	"0"	"332"	"20"	"166"	"956"	"40"	"1"	"316"	"698"	"1"	"1"	"22"	"948"	"269"	"18"	"15"	"46"	"37"	"683"	"31"	"73"	"4223"	"77"	"198"	"266"	"198"	"400"	"19"	"15"	"86"	"133"	"3272"	"278"	"140"	"362"	"559"	"225"	"187"	"239"	"24"	"36"	"85"	"732"	"79"	"771"	"158"	"2671"	"223"	"3345"	"503"	"393"	"15"	"11"	"434"	"1801"	"3378"	"331"	"60"	"15"	"37"	"0"	"523"	"97"	"105"	"6"	"54"	"5991"	"93"	"293"	"3"	"65"	"71"	"14"	"302"	"215"	"19"	"487"	"1195"	"99"	"133"	"879"	"0"	"3672"	"45"	"104"	"106"	"81"	"0"	"17"	"273"	"488"	"2520"	"1697"	"8"	"5074"	"605"	"263"	"1"	"4279"	"103"	"395"	"62"	"175"	"26"	"731"	"82"	"8"	"333"	"0"	"0"	"1022"	"0"	"244"	"1200"	"171"	"2187"	"275"	"1"	"0"	"23"	"276"	"89"	"68"	"177"	"0"	"0"	"1"	"398"	"313"	"13"	"49"	"407"	"40"	"240"	"6"	"157"	"368"	"230"	"66"	"3456"	"48"	"6110"	"2183"	"180"	"14"	"66"	"0"	"0"	"0"	"1147"	"7000"	"178"	"15"	"12"	"49"	"64"	"470"	"4908"	"246"	"0"	"0"	"0"	"3"	"118"	"920"	"17"	"300"	"498"	"128"	"19"	"61"	"6"	"635"	"91"	"23"	"0"	"425"	"0"	"295"	"430"	"1"	"68"	"797"	"780"	"82"	"141"	"387"	"156"	"5"	"47"	"763"	"10"	"637"	"1539"	"8"	"711"	"40"	"5"	"91"	"115"	"1598"	"514"	"26"	"236"	"138"	"698"	"36"	"318"	"27"	"49"	"96"	"398"	"191"	"15"	"0"	"1408"	"0"	"452"	"274"	"40"	"61"	"305"	"3439"	"67"	"189"	"85"	"0"	"0"	"27"	"87"	"426"	"1"	"51"	"128"	"1352"	"10"	"514"	"35"	"124"	"1"	"0"	"2863"	"1"	"4"	"11"	"195"	"0"	"93"	"4"	"1"	"25"	"60"	"0"	"0"	"0"	"5"	"6"	"2"	"8"	"252"	"38"	"201"	"1"	"8"	"281"	"39"	"6"	"78"	"11"	"5"	"232"	"609"	"63"	"34"	"1"	"2"	"1"	"97"	"200"	"172"	"14"	"276"	"6"	"13"	"0"	"0"	"140"	"911"	"1"	"12"	"63"	"47"	"797"	"0"	"0"	"0"	"131"	"0"	"0"	"33492"	"0"	"8107"	"0"	"0"	"27"	"6544"	"28229"	"0"	"227"	"14"	"0"	"0"	"0"	"0"	"3"	"1628"	"0"	"33"	"0"	"0"	"37"	"12782"	"2"	"2217"	"0"	"239615"	"0"	"3488"	"56"	"378"	"1761"	"0"	"131"	"765"	"114"	"116"	"1"	"82"	"87"	"719"	"7"	"160"	"0"	"124"	"48"	"72"	"191"	"166"	"122"	"2656"	"8"	"426"	"398"	"171"	"252"	"470"	"1"	"43"	"1001"	"13"	"609"	"0"	"274"	"4153"	"10"	"1004"	"104"	"469"	"225"	"181"	"22"	"120"	"1605"	"417"	"102"	"616"	"211"	"334"	"182"	"49"	"924"	"34"	"34"	"6"	"7"	"179"	"68"	"18"	"4"	"24"	"19"	"0"	"15"	"76"	"61"	"0"	"1"	"6"	"66"	"724"	"332"	"188"	"172"	"0"	"159"	"82"	"87"	"5105"	"0"	"852"	"236"	"2730"	"411"	"8"	"108"	"0"	"276"	"103"	"119"	"1"	"58"	"24"	"250"	"50"	"13"	"49"	"312"	"84"	"232"	"372"	"1"	"0"	"22"	"2"	"15"	"1"	"3"	"53"	"20"	"0"	"1"	"0"	"0"	"0"	"6"	"2"	"14"	"35"	"0"	"0"	"0"	"5"	"0"	"3"	"0"	"7"	"3"	"152"	"0"	"0"	"4"	"42"	"135"	"35"	"12"	"144"	"19"	"2"	"0"	"2"	"8"	"2"	"1"	"0"	"40"	"10"	"1"	"5"	"1"	"8"	"583"	"9"	"2"	"0"	"1"	"0"	"0"	"1"	"0"	"4"	"40"	"0"	"368"	"24"	"358"	"12"	"103"	"2"	"0"	"1"	"140"	"3"	"0"	"0"	"221"	"8"	"0"	"11"	"82"	"2"	"0"	"0"	"3"	"0"	"1"	"6"	"0"	"0"	"3"	"0"	"0"	"1"	"0"	"1"	"79"	"13"	"5"	"0"	"7"	"0"	"0"	"271"	"1"	"0"	"0"	"26"	"0"	"11"	"102"	"1"	"3"	"116"	"2"	"2"	"1"	"0"	"450"	"4"	"64"	"1"	"0"	"0"	"0"	"8"	"6"	"0"	"2"	"16"	"0"	"1"	"1"	"0"	"62"	"0"	"0"	"10"	"115"	"0"	"5"	"1"	"0"	"0"	"0"	"78"	"4"	"3"	"22"	"5"	"0"	"0"	"90"	"0"	"2716"	"7"	"3"	"196"	"251"	"2"	"24"	"2"	"1778"	"187"	"3053"	"67"	"223"	"53"	"121"	"76"	"11"	"19"	"276"	"4"	"53"	"113"	"36"	"0"	"2"	"119"	"91"	"3"	"103"	"2"	"36"	"33"	"1"	"182"	"0"	"227"	"1"	"0"	"63"	"174"	"0"	"2"	"6"	"65"	"233"	"5086"	"12"	"5"	"78"	"122"	"0"	"1"	"52510"	"0"	"0"	"0"	"0"	"168"	"131"	"45"	"1"	"69"	"36"	"29"	"64"	"11"	"75"	"0"	"2"	"29"	"0"	"4"	"13"	"22"	"64"	"71"	"0"	"1"	"4"	"0"	"2"	"1"	"4"	"2"	"88"	"0"	"5"	"186"	"2"	"0"	"29"	"0"	"0"	"2"	"26"	"141"	"86"	"150"	"193"	"29"	"52"	"44"	"18"	"249"	"72"	"25"	"0"	"0"	"311"	"199"	"81"	"4"	"17"	"3"	"7"	"27"	"528"	"13"	"0"	"0"	"40"	"0"	"2"	"1"	"14"	"22801"	"387"	"7"	"33"	"76"	"72"	"131"	"10"	"29"	"0"	"0"	"74"	"681"	"4"	"42"	"149"	"107"	"115"	"157"	"138"	"118"	"92"	"159"	"389"	"1595"	"533"	"150"	"3"	"38"	"3"	"154"	"203"	"17"	"553"	"600"	"236"	"72"	"20"	"925"	"441"	"307"	"39"	"19"	"71"	"132"	"488"	"39"	"951"	"104"	"167"	"293"	"824"	"30"	"1136"	"20"	"944"	"125"	"1379"	"5764"	"548"	"13"	"17"	"911"	"403"	"178"	"4800"	"455"	"491"	"382"	"45"	"123"	"463"	"95"	"3"	"0"	"0"	"3"	"176"	"183"	"97"	"123"	"12"	"0"	"112"	"0"	"0"	"0"	"19"	"27"	"197"	"1"	"747"	"519"	"9"	"11"	"5"	"91"	"463"	"12"	"575"	"0"	"198"	"125"	"5"	"31"	"4"	"0"	"1"	"0"	"0"	"8"	"0"	"0"	"10"	"0"	"0"	"67"	"0"	"6"	"0"	"0"	"22"	"2"	"129"	"3"	"166"	"412"	"0"	"0"	"208"	"10"	"0"	"853"	"1"	"2"	"0"	"0"	"0"	"0"	"0"	"0"	"0"	"0"	"0"	"0"	"0"	"4"	"0"	"3"	"0"	"0"	"3"	"0"	"0"	"3"	"0"	"0"	"0"	"1"	"1"	"0"	"1"	"0"	"1"	"0"	"0"	"0"	"5"	"3"	"4"	"0"	"0"	"14"	"0"	"0"	"0"	"0"	"1"	"0"	"0"	"1"	"0"	"0"	"0"	"2"	"3"	"0"	"0"	"0"	"1"	"0"	"369"	"44"	"759"	"19"	"371"	"31"	"1756"	"10"	"0"	"1021"	"513"	"5"	"25"	"3480"	"237"	"1336"	"832"	"257"	"1092"	"388"	"77"	"223"	"17"	"863"	"423"	"887"	"111"	"210"	"29"	"2722"	"367"	"80"	"38"	"96"	"18"	"45"	"361"	"120"	"4006"	"4"	"0"	"0"	"2332"	"1"	"8"	"6"	"197"	"404"	"8"	"2"	"5"	"177"	"396"	"468"	"98"	"14"	"46"	"1"	"11"	"6"	"11"	"6"	"8"	"1"	"17"	"7"	"2"	"4"	"13"	"73"	"7"	"118"	"759"	"1001"	"526"	"233"	"920"	"289"	"168"	"153"	"1090"	"7653"	"952"	"250"	"15"	"254"	"19"	"184"	"194"	"1468"	"541"	"1112"	"1619"	"62"	"163"	"212"	"959"	"463"	"311"	"481"	"34"	"850"	"96"	"202"	"44"	"93"	"64"	"1681"	"18257"	"1260"	"91"	"407"	"72"	"86"	"3719"	"92"	"0"	"8996"	"426"	"892"	"1402"	"144"	"153"	"3397"	"13"	"1142"	"57"	"54"	"64"	"819"	"399"	"15"	"3"	"1969"	"1"	"228"	"1166"	"3547"	"1092"	"85"	"561"	"200"	"853"	"2732"	"2086"	"624"	"2557"	"8912"	"70"	"0"	"793"	"424"	"411"	"299"	"4577"	"342"	"495"	"411"	"812"	"173"	"273"	"1575"	"5"	"628"	"184"	"1568"	"1165"	"67"	"991"	"1068"	"590"	"2894"	"5388"	"345"	"1021"	"975"	"168"	"59"	"145"	"87"	"507"	"249"	"285"	"352"	"1031"	"97"	"220"	"99"	"10"	"39"	"249"	"2526"	"514"	"1100"	"32"	"36"	"575"	"32"	"887"	"253"	"188"	"160"	"6"	"240"	"661"	"136"	"1"	"1302"	"45"	"342"	"98"	"469"	"451"	"426"	"196"	"1228"	"449"	"4044"	"125"	"4"	"133"	"452"	"2"	"3"	"0"	"3"	"0"	"0"	"2"	"0"	"1"	"22"	"19"	"99"	"0"	"1448"	"170"	"396"	"1060"	"196"	"2035"	"14"	"180"	"582"	"1494"	"236"	"5"	"402"	"38"	"466"	"867"	"21"	"0"	"11"	"13"	"996"	"200"	"121"	"521"	"80"	"81"	"67"	"1071"	"229"	"75"	"1370"	"1184"	"80"	"602"	"24"	"166"	"628"	"998"	"373"	"9"	"613"	"13"	"1"	"666"	"0"	"0"	"44"	"36"	"74"	"15"	"60"	"19"	"1"	"70"	"456"	"111"	"128"	"0"	"768"	"396"	"1166"	"1357"	"74"	"33"	"2249"	"87"	"103"	"463"	"422"	"571"	"721"	"318"	"272"	"142"	"2591"	"21053"	"0"	"126"	"101"	"632"	"148"	"271"	"4"	"43"	"300"	"1"	"0"	"0"	"0"	"0"	"0"	"0"	"0"	"0"	"0"	"0"	"0"	"0"	"0"	"1"	"0"	"0"	"9"	"0"	"0"	"0"	"0"	"721"	"33"	"24"	"32"	"160"	"58"	"233"	"217"	"2"	"594"	"100"	"23"	"200"	"621"	"61"	"1"	"200"	"1419"	"38"	"16"	"14"	"82"	"28"	"248"	"62"	"30"	"61"	"92"	"25"	"628"	"146"	"504"	"252"	"2936"	"357"	"292"	"1193"	"368"	"1"	"182"	"8625"	"115"	"1061"	"383"	"33"	"283"	"194"	"8"	"0"	"51"	"34"	"915"	"0"	"141"	"8"	"0"	"1712"	"90"	"282"	"250"	"62"	"199"	"3"	"379"	"78"	"30"	"343"	"2"	"0"	"0"	"71"	"74"	"54"	"0"	"6"	"113"	"120"	"179"	"290"	"73"	"932"	"60"	"0"	"18"	"0"	"0"	"9"	"537"	"31"	"1218"	"542"	"9395"	"1076"	"217"	"118"	"46"	"55"	"0"	"0"	"35"	"85"	"617"	"415"	"283"	"332"	"257"	"0"	"31"	"2"	"14"	"0"	"215"	"56"	"403"	"142"	"447"	"5690"	"116"	"1480"	"283"	"283"	"112"	"302"	"307"	"168"	"1089"	"3"	"10"	"17"	"622"	"21"	"52"	"583"	"55"	"77"	"184"	"118"	"180"	"7737"	"500"	"351"	"385"	"2"	"134"	"540"	"102"	"187"	"227"	"45"	"43"	"61"	"96"	"411"	"3"	"8"	"4"	"5"	"0"	"4"	"42"	"15"	"50"	"2983"	"174"	"1518"	"1087"	"72"	"949"	"830"	"1482"	"302"	"405"	"5"	"4718"	"1648"	"276"	"545"	"331"	"39"	"20"	"51"	"1402"	"69"	"587"	"37"	"24"	"335"	"752"	"267"	"57"	"227"	"0"	"338"	"4"	"372"	"95"	"183"	"678"	"186"	"69"	"163"	"71"	"943"	"18"	"122"	"302"	"101"	"88"	"152"	"92"	"50"	"34"	"70"	"78"	"68"	"83"	"433"	"94"	"63"	"675"	"4714"	"107"	"679"	"251"	"4557"	"370"	"0"	"622"	"2546"	"704"	"482"	"11"	"106"	"4136"	"58"	"201"	"567"	"609"	"31"	"284"	"952"	"1698"	"49"	"289"	"110"	"2191"	"0"	"8"	"0"	"2"	"0"	"2"	"172"	"642"	"2"	"0"	"0"	"9"	"53"	"87"	"215"	"8"	"404"	"322"	"794"	"110"	"674"	"2608"	"31"	"0"	"4"	"456"	"19"	"2"	"241"	"58"	"3189"	"1407"	"365"	"11"	"0"	"0"	"2"	"0"	"128"	"782"	"394"	"1312"	"188"	"0"	"0"	"7"	"5"	"1"	"29"	"27"	"69"	"131"	"41"	"638"	"72"	"237"	"0"	"970"	"189"	"1004"	"265"	"1"	"40"	"226"	"746"	"1556"	"1744"	"7162"	"1442"	"805"	"329"	"611"	"989"	"1915"	"110"	"258"	"1067"	"1511"	"0"	"0"	"49"	"598"	"158"	"402"	"615"	"1631"	"139"	"185"	"57"	"37"	"15"	"83"	"406"	"5001"	"3361"	"5230"	"3696"	"5713"	"2370"	"526"	"226"	"63"	"49"	"88"	"7"	"6"	"2141"	"4390"	"215"	"1298"	"281"	"7"	"0"	"72"	"0"	"0"	"0"	"0"	"5"	"0"	"640"	"273"	"299"	"358"	"1240"	"846"	"255"	"91"	"2"	"0"	"275"	"389"	"0"	"2"	"0"	"275"	"15"	"7"	"11"	"11"	"1559"	"343"	"421"	"10"	"152"	"309"	"1903"	"128"	"132"	"87"	"145"	"1443"	"985"	"1429"	"2"	"237"	"14"	"1015"	"14"	"164"	"38"	"168"	"104"	"251"	"452"	"0"	"26"	"2"	"0"	"3312"	"1242"	"3"	"2"	"121"	"11"	"47"	"1565"	"22310"	"38"	"1"	"1"	"14"	"82"	"1055"	"523"	"2"	"2"	"66"	"655"	"515"	"128"	"698"	"33"	"436"	"821"	"80"	"2114"	"1"	"4"	"2"	"1414"	"24"	"105"	"420"	"0"	"170"	"2855"	"258"	"0"	"28"	"1177"	"3592"	"66"	"85"	"55"	"133"	"373"	"932"	"208"	"69"	"448"	"11124"	"603"	"0"	"173"	"0"	"0"	"378"	"92"	"0"	"407"	"159"	"102"	"4"	"1569"	"7"	"8"	"0"	"0"	"108"	"1"	"79"	"88"	"176"	"130"	"255"	"0"	"51"	"1"	"0"	"85"	"0"	"40"	"18"	"409"	"0"	"5"	"154"	"291"	"258"	"809"	"1064"	"278"	"344"	"549"	"26"	"775"	"438"	"28"	"16"	"235"	"27"	"16"	"15455"	"19"	"2"	"1174"	"333"	"362"	"218"	"334"	"282"	"1120"	"848"	"455"	"52"	"24"	"4"	"1"	"30"	"39"	"43"	"3"	"42"	"0"	"2542"	"2"	"176"	"809"	"227"	"16"	"253"	"402"	"68"	"58"	"22"	"37"	"122"	"34"	"241"	"109"	"160"	"4"	"145"	"53"	"61"	"25"	"166"	"233"	"882"	"645"	"113"	"161"	"99"	"12"	"58"	"128"	"506"	"5"	"129"	"87"	"317"	"3901"	"600"	"0"	"2131"	"660"	"30"	"49"	"2424"	"0"	"537"	"688"	"816"	"44"	"880"	"0"	"0"	"0"	"8"	"74"	"28"	"8"	"155"	"2"	"75"	"179"	"74"	"27"	"3"	"0"	"0"	"54"	"54"	"557"	"1978"	"44"	"614"	"10"	"61"	"0"	"152"	"0"	"191"	"1"	"56"	"209"	"1"	"33"	"45"	"0"	"1"	"7927"	"61"	"265"	"1792"	"457"	"0"	"0"	"98"	"819"	"3"	"1"	"220"	"16"	"82"	"102"	"0"	"17"	"0"	"26"	"1"	"58"	"47"	"59"	"3"	"2025"	"94"	"1762"	"49"	"3"	"58"	"404"	"4851"	"14"	"21"	"211"	"410"	"399"	"13"	"3"	"79"	"95"	"0"	"13"	"0"	"603"	"4"	"12"	"127"	"452"	"202"	"290"	"149"	"58"	"10"	"1"	"328"	"941"	"26"	"1118"	"210"	"1046"	"16929"	"1768"	"2200"	"1692"	"655"	"41"	"1391"	"2065"	"59"	"502"	"237"	"16"	"43"	"0"	"209"	"0"	"4"	"0"	"0"	"92"	"0"	"98"	"0"	"21"	"32"	"27"	"2"	"3"	"31"	"1"	"59"	"5"	"46"	"4"	"143"	"8"	"101"	"38"	"1"	"142"	"7"	"10"	"6"	"1"	"385"	"166"	"313"	"274"	"692"	"712"	"1997"	"0"	"1"	"16"	"8"	"27"	"170"	"12"	"9"	"2"	"126"	"0"	"0"	"11"	"23"	"1"	"0"	"2"	"70"	"39"	"2"	"93"	"8"	"113"	"31"	"35"	"402"	"1"	"3"	"1"	"0"	"2"	"7"	"152"	"16"	"0"	"264"	"63"	"26"	"1568"	"194"	"279"	"85"	"343"	"11"	"1"	"0"	"0"	"227"	"294"	"80"	"17"	"0"	"36"	"79"	"12"	"2148"	"131"	"7"	"14"	"25"	"52"	"0"	"89"	"110"	"0"	"0"	"38"	"84"	"14"	"33"	"2"	"7"	"0"	"6"	"19"	"29"	"35"	"3"	"10"	"1"	"39"	"120"	"22711"	"36"	"100"	"7"	"0"	"150"	"59"	"145"	"22"	"130"	"60"	"63"	"0"	"380"	"3"	"541"	"0"	"9"	"0"	"0"	"0"	"7"	"6799"	"18"	"629"	"2"	"1597"	"124"	"3"	"37"	"357"	"0"	"19"	"14"	"8"	"42"	"0"	"20"	"45"	"99"	"11"	"1"	"6"	"24"	"0"	"955"	"1463"	"1038"	"44"	"720"	"749"	"388"	"109"	"67"	"58"	"9"	"77"	"2162"	"26"	"98"	"33"	"106"	"61"	"635"	"1057"	"687"	"659"	"288"	"0"	"10"	"0"	"4"	"0"	"4"	"6"	"231"	"976"	"4145"	"27"	"1"	"119"	"165"	"172"	"61"	"81"	"151"	"162"	"0"	"0"	"0"	"747"	"54"	"0"	"233"	"605"	"454"	"368"	"22"	"212"	"2694"	"48"	"6"	"182"	"0"	"82"	"0"	"73"	"78"	"28"	"3"	"22"	"13"	"62"	"27"	"7"	"8"	"19"	"29"	"37"	"147"	"39"	"13"	"29"	"1"	"43"	"67"	"29"	"1949"	"415"	"1761"	"326"	"136"	"368"	"0"	"0"	"2"	"19"	"4"	"0"	"22"	"36"	"132"	"9"	"34"	"2747"	"18"	"244"	"608"	"56"	"980"	"204"	"16"	"54"	"427"	"127"	"2"	"108"	"233"	"189"	"109"	"93"	"143"	"941"	"75"	"104"	"393"	"286"	"95"	"692"	"28"	"1237"	"363"	"80"	"2203"	"161"	"214"	"99"	"241"	"100"	"254"	"21"	"0"	"0"	"509"	"216"	"140"	"2"	"252"	"8075"	"857"	"8"	"5"	"0"	"0"	"1"	"20"	"0"	"3318"	"16"	"33"	"313"	"255"	"101"	"101"	"2319"	"302"	"366"	"229"	"833"	"1222"	"2"	"5"	"357"	"323"	"14"	"47"	"40"	"10"	"1296"	"31"	"101"	"116"	"26"	"537"	"519"	"688"	"110"	"860"	"0"	"2195"	"0"	"1"	"209"	"1225"	"85"	"12"	"675"	"297"	"2032"	"0"	"0"	"74"	"12"	"1"	"60"	"277"	"0"	"70"	"102"	"447"	"252"	"4"	"574"	"56"	"3453"	"1103"	"416"	"8"	"412"	"1140"	"92"	"509"	"2004"	"193"	"32"	"469"	"479"	"157"	"1199"	"28"	"221"	"37"	"106"	"151"	"129"	"446"	"10"	"27"	"507"	"49"	"394"	"14"	"672"	"712"	"185"	"117"	"3"	"1"	"37"	"690"	"1018"	"545"	"11738"	"156"	"85"	"259"	"67"	"44"	"21"	"42"	"6"	"118"	"1779"	"49"	"2"	"131"	"93"	"284"	"543"	"572"	"42"	"62"	"99"	"58"	"735"	"0"	"0"	"20"	"298"	"498"	"270"	"101"	"204"	"512"	"1088"	"919"	"1"	"162"	"96"	"294"	"417"	"12"	"7"	"260"	"4010"	"494"	"1262"	"73"	"119"	"1259"	"207"	"310"	"287"	"369"	"5"	"6"	"1102"	"339"	"621"	"577"	"79"	"31"	"1962"	"120"	"340"	"195"	"391"	"151"	"91"	"737"	"181"	"6150"	"93"	"685"	"574"	"81"	"2"	"3572"	"786"	"584"	"1271"	"5"	"56"	"831"	"85"	"371"	"69"	"124"	"401"	"5"	"507"	"824"	"34"	"7"	"80"	"123"	"142"	"198"	"7"	"121"	"137"	"122"	"4"	"102"	"655"	"289"	"420"	"60"	"428"	"261"	"218"	"10"	"12"	"29"	"36"	"292"	"298"	"185"	"45"	"542"	"30"	"86"	"735"	"245"	"339"	"39"	"94"	"877"	"45"	"11"	"183"	"311"	"956"	"152"	"46"	"329"	"3"	"66"	"156"	"712"	"307"	"23"	"670"	"786"	"1603"	"1029"	"187"	"55"	"1273"	"445"	"69"	"924"	"2"	"384"	"867"	"69"	"82"	"573"	"1"	"74"	"388"	"48"	"157"	"0"	"711"	"71"	"463"	"4155"	"444"	"88"	"114"	"16"	"190"	"82"	"74"	"334"	"1740"	"1114"	"102"	"937"	"3"	"699"	"385"	"189"	"0"	"0"	"62"	"115"	"321"	"71"	"202"	"355"	"0"	"8"	"384"	"20"	"93"	"222"	"103"	"0"	"497"	"37"	"226"	"171"	"334"	"284"	"3717"	"259"	"160"	"50"	"4032"	"226"	"14"	"69"	"602"	"202"	"457"	"87"	"106"	"84"	"0"	"300"	"290"	"50"	"3"	"1518"	"1832"	"74"	"35"	"373"	"0"	"3"	"0"	"2277"	"33"	"635"	"1"	"679"	"16994"	"5948"	"380"	"100"	"0"	"25"	"2374"	"90"	"366"	"20"	"666"	"211"	"232"	"89"	"781"	"0"	"208"	"197"	"71"	"70"	"386"	"77"	"958"	"1447"	"178"	"1203"	"583"	"1833"	"77"	"52"	"263"	"349"	"803"	"206"	"0"	"7"	"356"	"14"	"322"	"105"	"1943"	"756"	"362"	"651"	"128"	"147"	"58"	"191"	"67"	"112"	"65"	"1080"	"446"	"134"	"76"	"265"	"50"	"62"	"121"	"20"	"5"	"0"	"957"	"9"	"445"	"123"	"101"	"2194"	"389"	"2"	"938"	"99"	"68"	"194"	"150"	"794"	"0"	"31"	"28"	"77"	"61"	"16"	"14"	"101"	"110"	"33"	"275"	"78"	"182"	"20"	"195"	"122"	"90"	"192"	"2"	"282"	"1168"	"1084"	"18"	"79"	"15"	"449"	"40"	"1029"	"19"	"2338"	"101"	"154"	"25"	"299"	"1254"	"1318"	"781"	"2942"	"1283"	"297"	"5"	"3"	"4"	"4"	"0"	"117"	"71"	"1"	"0"	"8"	"105"	"2"	"2"	"498"	"12"	"14"	"31"	"1"	"0"	"2"	"0"	"0"	"0"	"3"	"0"	"65"	"3"	"0"	"696"	"25"	"6"	"0"	"0"	"3"	"0"	"0"	"3"	"3"	"0"	"30"	"0"	"49"	"8"	"20"	"0"	"6"	"0"	"5"	"3"	"1"	"0"	"1"	"2"	"1"	"0"	"6"	"0"	"0"	"9"	"0"	"5"	"577"	"20"	"7"	"34"	"17"	"103"	"0"	"110"	"25"	"82"	"0"	"4"	"8"	"20"	"36"	"38"	"99"	"17"	"6"	"14"	"26"	"54"	"0"	"32"	"10"	"115"	"1"	"5"	"4"	"1973"	"2112"	"0"	"0"	"1968"	"3563"	"554"	"76"	"351"	"116"	"614"	"44"	"55"	"57"	"41"	"23"	"6"	"48"	"0"	"26"	"1"	"113"	"1"	"66"	"40"	"12"	"26"	"153"	"90"	"7"	"1"	"111"	"760"	"75"	"31"	"0"	"1"	"0"	"0"	"3"	"12"	"1"	"5"	"423"	"28"	"34"	"11"	"197"	"2"	"53"	"226"	"161"	"208"	"797"	"2"	"32"	"2"	"18"	"413"	"0"	"0"	"3"	"7"	"25"	"5"	"60"	"239"	"115"	"47"	"9"	"9"	"551"	"527"	"14"	"1"	"8"	"250"	"68"	"0"	"0"	"0"	"93"	"2488"	"403"	"643"	"37"	"1"	"116"	"723"	"57"	"69"	"78"	"17"	"394"	"2"	"2"	"89"	"3"	"2"	"11"	"0"	"341"	"12"	"0"	"1"	"7"	"0"	"196"	"85"	"136"	"80"	"12"	"14"	"45"	"5"	"12"	"36"	"2"	"681"	"6"	"824"	"176"	"1239"	"689"	"211"	"104"	"24"	"691"	"0"	"2"	"341"	"55"	"3"	"432"	"186"	"1972"	"2"	"38"	"16"	"681"	"333"	"0"	"932"	"278"	"2298"	"95"	"343"	"2"	"204"	"860"	"94"	"10"	"956"	"311"	"289"	"216"	"287"	"60"	"124"	"149"	"5210"	"880"	"520"	"121"	"0"	"108"	"19"	"13"	"29"	"21"	"0"	"36"	"0"	"45"	"0"	"751"	"7"	"102"	"99"	"42"	"1853"	"16"	"125"	"1294"	"8989"	"332"	"22"	"367"	"73"	"39"	"0"	"1"	"1485"	"33"	"13"	"51"	"29"	"122"	"165"	"1"	"37"	"6"	"55"	"1"	"17"	"308"	"22"	"135"	"7"	"85"	"1"	"0"	"1503"	"94"	"2"	"0"	"3"	"1"	"1"	"0"	"54"	"34"	"18"	"28"	"18"	"23"	"0"	"25"	"17"	"0"	"0"	"32"	"27"	"8"	"1"	"8"	"2"	"103"	"18"	"7"	"910"	"88"	"2"	"0"	"18"	"9"	"12"	"6"	"78"	"275"	"0"	"14"	"10"	"119"	"20"	"34"	"28"	"17"	"10"	"3"	"3"	"11"	"0"	"0"	"539"	"113"	"0"	"18"	"4"	"3"	"3"	"471"	"8"	"24"	"0"	"13"	"0"	"14"	"77"	"27"	"55"	"19"	"7"	"7"	"7"	"1"	"1"	"33"	"14"	"6"	"0"	"0"	"35"	"1"	"5"	"0"	"9887"	"2366"	"912"	"581"	"695"	"978"	"2499"	"1"	"1"	"32"	"317"	"221"	"0"	"37"	"139"	"0"	"19"	"50"	"14"	"5"	"116"	"44"	"8"	"31"	"0"	"1"	"13"	"10"	"10"	"280"	"148"	"0"	"0"	"38"	"1"	"2"	"6"	"2"	"168"	"30"	"2"	"59"	"1893"	"545"	"68"	"207"	"12"	"15"	"6"	"200"	"45"	"24"	"0"	"6"	"0"	"0"	"830"	"653"	"0"	"0"	"20"	"13"	"2"	"0"	"366"	"667"	"1"	"8"	"5"	"143"	"12"	"0"	"5"	"0"	"5"	"0"	"65"	"1661"	"191"	"14162"	"1"	"0"	"31"	"15"	"7"	"7"	"59"	"10"	"30"	"137"	"2385"	"37"	"69"	"27"	"392"	"0"	"12"	"15"	"1"	"10"	"2"	"23"	"22"	"9"	"28"	"0"	"29"	"183"	"8"	"31"	"59"	"7"	"6"	"12"	"2"	"27"	"666"	"48"	"174"	"42"	"172"	"593"	"2"	"7"	"9"	"12"	"5"	"0"	"13"	"83"	"0"	"448"	"160"	"4"	"2"	"51"	"0"	"94"	"6"	"1"	"11"	"22"	"91"	"2"	"21"	"17"	"7"	"71"	"0"	"24"	"5"	"1"	"5"	"3"	"12"	"77"	"0"	"1"	"26"	"0"	"1"	"1050"	"466"	"37"	"0"	"2"	"121"	"12"	"0"	"19"	"20"	"10"	"5"	"10"	"0"	"4"	"3"	"6"	"0"	"12"	"2"	"15"	"1"	"29"	"0"	"14"	"24"	"10"	"1"	"2"	"1"	"52"	"4"	"5"	"3062"	"447"	"1"	"128"	"0"	"0"	"4"	"1"	"1"	"0"	"9"	"0"	"381"	"414"	"0"	"48"	"0"	"6"	"0"	"955"	"0"	"21"	"6"	"4"	"24"	"0"	"5"	"2"	"0"	"0"	"8"	"0"	"0"	"429"	"0"	"2"	"12"	"4"	"3"	"551"	"3"	"3"	"966"	"887"	"324"	"99"	"268"	"1"	"7"	"24"	"7"	"165"	"13"	"0"	"201"	"20"	"0"	"2"	"0"	"13"	"1"	"0"	"2"	"1"	"120"	"496"	"1"	"0"	"11"	"42"	"23"	"53"	"70"	"0"	"16"	"1881"	"65"	"22"	"222"	"4"	"6"	"1"	"276"	"0"	"37"	"4"	"0"	"67"	"7"	"33"	"25"	"2"	"76"	"12"	"0"	"4"	"24"	"0"	"9"	"0"	"0"	"5"	"2"	"0"	"0"	"17"	"9"	"1290"	"2"	"23"	"4"	"80"	"2"	"534"	"20"	"17"	"0"	"2"	"9"	"314"	"260"	"28"	"10"	"24"	"101"	"1"	"344"	"27"	"0"	"565"	"0"	"2"	"1"	"0"	"43"	"0"	"1"	"36"	"20"	"13"	"9"	"11"	"0"	"6"	"30"	"7"	"67"	"0"	"17"	"5"	"0"	"3"	"12"	"19"	"0"	"9"	"0"	"0"	"619"	"0"	"199"	"637"	"445"	"13"	"473"	"78"	"272"	"26"	"89"	"137"	"1297"	"753"	"282"	"855"	"13"	"1"	"0"	"12"	"0"	"9"	"7"	"0"	"18"	"5"	"8"	"48"	"8"	"87"	"4"	"93"	"936"	"4799"	"25551"	"103"	"77"	"515"	"363"	"842"	"281"	"513"	"148"	"331"	"443"	"0"	"608"	"14907"	"272"	"9"	"7"	"2"	"1"	"8"	"7"	"87"	"4"	"0"	"0"	"11"	"15"	"0"	"15"	"0"	"2"	"0"	"3"	"4"	"0"	"8"	"3"	"50"	"273"	"1"	"9"	"3"	"15"	"0"	"48"	"52"	"22"	"1131"	"0"	"39"	"20"	"1"	"60"	"72"	"0"	"39"	"0"	"0"	"167"	"16"	"6"	"11"	"0"	"41"	"4"	"7"	"7"	"8"	"75"	"202"	"27"	"53"	"9"	"11"	"21"	"2"	"29"	"0"	"54"	"26"	"31"	"6"	"0"	"0"	"8"	"1575"	"28"	"16"	"23"	"8"	"11"	"6"	"12"	"2"	"0"	"7"	"3"	"35"	"0"	"17"	"111"	"22"	"0"	"0"	"0"	"2044"	"5"	"6"	"0"	"2"	"13"	"1859"	"10"	"4"	"20"	"912"	"1720"	"0"	"5"	"32"	"11"	"22"	"30"	"2"	"25"	"7"	"136"	"0"	"0"	"852"	"413"	"2"	"282"	"1"	"0"	"4"	"13"	"132"	"13"	"60"	"10"	"9"	"41"	"175"	"204"	"604"	"0"	"135"	"57"	"2"	"12"	"5"	"25"	"91"	"53"	"0"	"9"	"2"	"69"	"37"	"3"	"100"	"0"	"213"	"7"	"220"	"244"	"483"	"98"	"1"	"0"	"7"	"1"	"4"	"0"	"13"	"291"	"1165"	"180"	"1194"	"0"	"0"	"5"	"5"	"18"	"6"	"0"	"1"	"0"	"4"	"2"	"0"	"0"	"0"	"22"	"17"	"719"	"1"	"0"	"3"	"31"	"4"	"0"	"0"	"8"	"3"	"2"	"2"	"0"	"0"	"0"	"0"	"25"	"16"	"2"	"0"	"1"	"21"	"1"	"54"	"66"	"9"	"0"	"3"	"10"	"0"	"27"	"30"	"0"	"0"	"0"	"57"	"15"	"35"	"19"	"10"	"39"	"10"	"5"	"0"	"0"	"52"	"0"	"11"	"3"	"19"	"18"	"0"	"0"	"2"	"1"	"3"	"1"	"0"	"0"	"17"	"0"	"0"	"3"	"6"	"81"	"81"	"1"	"6"	"0"	"0"	"27"	"9"	"97"	"0"	"2"	"1"	"1"	"3914"	"59"	"1"	"0"	"1"	"0"	"1"	"10"	"1"	"0"	"1"	"0"	"5"	"40"	"0"	"1"	"3"	"0"	"2"	"33"	"6"	"5"	"7"	"0"	"7"	"12"	"31"	"6"	"11"	"7"	"0"	"7"	"1"	"9"	"1"	"0"	"0"	"0"	"3"	"32"	"5"	"70"	"1019"	"421"	"83"	"1"	"7"	"6"	"7"	"3"	"5"	"10"	"2"	"0"	"3"	"0"	"0"	"8"	"1"	"1"	"59"	"8"	"4"	"23"	"4"	"0"	"5"	"4"	"1"	"1"	"1"	"49"	"1"	"12"	"0"	"0"	"53"	"1"	"3"	"0"	"0"	"48"	"2"	"0"	"22"	"71"	"0"	"11"	"3"	"2"	"2"	"1"	"6"	"31"	"0"	"0"	"2"	"0"	"2"	"0"	"2"	"13"	"0"	"0"	"2"	"0"	"0"	"2"	"3"	"107"	"19"	"22"	"120"	"13"	"15"	"3"	"3"	"0"	"1"	"1"	"12"	"11"	"1"	"2"	"2"	"2"	"5"	"0"	"7"	"8"	"0"	"1"	"5"	"0"	"40"	"0"	"33"	"13"	"13"	"15"	"7"	"3"	"13"	"0"	"0"	"53"	"0"	"0"	"9"	"8"	"0"	"6"	"10"	"47"	"5"	"5"	"10"	"5"	"0"	"3"	"3"	"6"	"6"	"22"	"3"	"3"	"1"	"7"	"0"	"5"	"2"	"2"	"0"	"0"	"0"	"4"	"0"	"0"	"0"	"0"	"0"	"0"	"0"	"2"	"0"	"4"	"4"	"1043"	"1"	"1"	"0"	"2"	"0"	"0"	"0"	"4"	"0"	"2"	"11"	"11"	"0"	"0"	"9"	"0"	"0"	"3"	"0"	"81"	"22"	"268"	"0"	"1"	"2"	"51"	"12"	"4"	"0"	"36"	"317"	"3"	"30"	"13"	"0"	"23"	"0"	"68"	"0"	"1"	"0"	"5"	"1"	"544"	"4690"	"2"	"5"	"1"	"1"	"0"	"1"	"2045"	"0"	"2885"	"12"	"0"	"1"	"22"	"129"	"0"	"4"	"2"	"3"	"0"	"1960"	"2"	"91"	"0"	"0"	"0"	"0"	"0"	"13"	"2"	"27"	"0"	"54"	"3"	"13"	"4"	"0"	"18"	"0"	"10"	"1"	"52"	"2"	"3"	"0"	"0"	"0"	"17"	"2"	"2"	"0"	"0"	"0"	"0"	"325"	"899"	"0"	"0"	"0"	"27"	"23"	"0"	"27"	"2"	"0"	"45"	"232"	"1555"	"0"	"65"	"2"	"10"	"55"	"2"	"51"	"49"	"25"	"70"	"865"	"0"	"198"	"3"	"8"	"1"	"171"	"91"	"0"	"73"	"9"	"5"	"11"	"1"	"8"	"0"	"0"	"0"	"56"	"12"	"0"	"3"	"12"	"0"	"9"	"0"	"4"	"17"	"0"	"4"	"1"	"2"	"0"	"1"	"2"	"7"	"10"	"3"	"24"	"9"	"0"	"0"	"0"	"0"	"0"	"1"	"169"	"14"	"0"	"1"	"20"	"0"	"3"	"9"	"24"	"23"	"4"	"5"	"11"	"3"	"3"	"0"	"61"	"32"	"97"	"3"	"0"	"3"	"0"	"6"	"0"	"8"	"9"	"34"	"42"	"211"	"0"	"13"	"4"	"34"	"45"	"0"	"1"	"0"	"0"	"1"	"0"	"13"	"7"	"0"	"14"	"2"	"4"	"12"	"0"	"2"	"30"	"8"	"0"	"6"	"7"	"0"	"1"	"59"	"4"	"24"	"10"	"23"	"85"	"0"	"8"	"0"	"0"	"380"	"0"	"2"	"0"	"11"	"5"	"1"	"1"	"662"	"114"	"9"	"2"	"0"	"33"	"22"	"3"	"0"	"0"	"10"	"11"	"9"	"4"	"53"	"3"	"9"	"0"	"16"	"0"	"0"	"1"	"9"	"5"	"0"	"59"	"159"	"4"	"3"	"0"	"0"	"194"	"8"	"29"	"0"	"2"	"0"	"1"	"3"	"310"	"36"	"238"	"9"	"173"	"12"	"74"	"868"	"0"	"0"	"0"	"44"	"0"	"20"	"11"	"1"	"10"	"142"	"2"	"6"	"20"	"12"	"0"	"0"	"7"	"0"	"0"	"2"	"0"	"1"	"0"	"11"	"26"	"419"	"2517"	"1995"	"0"	"1"	"154"	"25"	"81"	"176"	"264"	"33"	"92"	"24"	"27"	"8"	"15"	"27"	"11"	"244"	"29"	"66"	"0"	"5"	"1662"	"205"	"822"	"88"	"0"	"172"	"5"	"3564"	"3"	"2"	"311"	"515"	"2"	"117"	"693"	"0"	"6"	"7"	"0"	"159"	"4419"	"56"	"6"	"66"	"2"	"60"	"205"	"292"	"0"	"0"	"1"	"962"	"382"	"92"	"640"	"0"	"0"	"7"	"417"	"47"	"6"	"0"	"6"	"4"	"4"	"3"	"7"	"6"	"14705"	"0"	"0"	"0"	"1"	"7"	"5"	"24"	"15"	"0"	"23"	"0"	"2"	"3"	"2"	"0"	"3"	"0"	"0"	"3"	"1"	"7"	"1"	"0"	"5"	"0"	"0"	"18"	"2"	"4"	"45"	"82"	"4"	"2"	"13"	"2"	"0"	"0"	"0"	"231"	"66"	"122"	"83"	"146"	"85"	"332"	"101"	"98"	"0"	"10"	"9"	"3"	"1"	"12"	"6"	"16"	"11"	"35"	"2"	"0"	"10"	"8"	"4"	"11"	"3"	"4"	"3"	"0"	"8351"	"1"	"31"	"5"	"0"	"0"	"25"	"16"	"0"	"8"	"38"	"196"	"54"	"398"	"3642"	"233"	"240"	"18"	"20"	"38"	"56"	"1"	"35"	"1"	"6"	"0"	"71"	"0"	"0"	"2"	"1"	"0"	"11"	"5"	"0"	"4"	"6"	"0"	"13"	"24"	"6"	"0"	"0"	"22"	"8"	"28"	"1110"	"158"	"636"	"14"	"20"	"5"	"270"	"2"	"46"	"16"	"9"	"44"	"1"	"0"	"5"	"1"	"2"	"11"	"10"	"0"	"17"	"23"	"25"	"14"	"23"	"44"	"3"	"5"	"8"	"0"	"0"	"18"	"2"	"1"	"24"	"1057"	"0"	"0"	"0"	"13"	"0"	"2"	"14"	"6"	"11"	"1"	"12"	"1"	"0"	"116"	"0"	"38"	"14"	"27"	"0"	"13"	"0"	"9"	"27"	"0"	"8"	"0"	"3"	"0"	"0"	"0"	"20"	"10"	"3"	"0"	"1"	"0"	"2"	"0"	"73"	"0"	"0"	"0"	"0"	"0"	"1"	"312"	"0"	"0"	"3"	"0"	"2"	"0"	"0"	"0"	"0"	"1"	"3"	"0"	"16"	"1"	"3"	"2"	"2"	"0"	"0"	"9"	"10"	"10"	"4"	"2"	"33"	"14"	"2"	"0"	"2"	"0"	"1"	"0"	"0"	"18"	"1"	"47"	"2"	"10"	"0"	"0"	"4"	"21"	"0"	"0"	"0"	"0"	"1"	"8"	"9"	"6"	"10"	"25"	"9"	"42"	"0"	"1"	"2"	"0"	"1"	"0"	"2"	"5"	"0"	"2"	"0"	"179"	"215"	"1024"	"2"	"2"	"78"	"1"	"7"	"1"	"1"	"11"	"0"	"3"	"0"	"1"	"0"	"28"	"3"	"1"	"3"	"0"	"4"	"0"	"7"	"0"	"2"	"1"	"0"	"0"	"0"	"0"	"1"	"1"	"9"	"6"	"0"	"33"	"20"	"0"	"4"	"52"	"7"	"1"	"0"	"2"	"1"	"28"	"11"	"0"	"7"	"17"	"6"	"5"	"0"	"0"	"81"	"41"	"56"	"26"	"7"	"0"	"27"	"11"	"18"	"1"	"1"	"0"	"0"	"0"	"0"	"0"	"0"	"0"	"976"	"1937"	"0"	"1"	"59"	"0"	"0"	"1"	"0"	"2"	"0"	"0"	"0"	"1"	"0"	"0"	"3"	"3"	"0"	"18"	"0"	"3"	"3"	"3"	"0"	"0"	"2"	"4"	"33"	"0"	"0"	"0"	"1886"	"0"	"15"	"2"	"4"	"7"	"3"	"3"	"8"	"0"	"0"	"11"	"4"	"0"	"42"	"0"	"0"	"11"	"3"	"28"	"0"	"1"	"0"	"0"	"0"	"0"	"3"	"0"	"0"	"0"	"66"	"1"	"0"	"8"	"1"	"1"	"21"	"1"	"1"	"1"	"1"	"3"	"1"	"10"	"0"	"21"	"11"	"0"	"0"	"10"	"0"	"0"	"0"	"1"	"0"	"0"	"0"	"14"	"20"	"2"	"0"	"5"	"0"	"1"	"2"	"1"	"6"	"13"	"12"	"4"	"17"	"16"	"11"	"2"	"0"	"5"	"32"	"38"	"8"	"0"	"157"	"0"	"1"	"0"	"11"	"8"	"5"	"3"	"24"	"39"	"5"	"6"	"1"	"2"	"20"	"1"	"9"	"1"	"27"	"7"	"0"	"0"	"3"	"0"	"0"	"12"	"22"	"22"	"1"	"0"	"149"	"1"	"2"	"0"	"0"	"3"	"0"	"0"	"0"	"0"	"20"	"22"	"0"	"1"	"4"	"0"	"15"	"19"	"0"	"57"	"2"	"0"	"0"	"0"	"0"	"0"	"0"	"16"	"0"	"1"	"0"	"15"	"0"	"8"	"1"	"0"	"3"	"1"	"0"	"0"	"0"	"0"	"1"	"0"	"1"	"0"	"19"	"0"	"4"	"3"	"86"	"0"	"0"	"0"	"0"	"2"	"9"	"8"	"0"	"0"	"0"	"1"	"0"	"0"	"0"	"1"	"5"	"0"	"0"	"0"	"0"	"7"	"0"	"8"	"5"	"0"	"0"	"3"	"5"	"13"	"0"	"2"	"32"	"0"	"17"	"2"	"4134"	"292"	"5"	"0"	"2"	"21"	"0"	"0"	"0"	"60"	"2"	"0"	"1"	"0"	"7"	"1"	"7"	"12"	"3"	"24"	"0"	"0"	"0"	"6"	"2"	"0"	"0"	"0"	"3"	"0"	"0"	"0"	"4"	"1"	"0"	"0"	"0"	"7"	"11"	"0"	"0"	"4"	"4"	"3"	"4"	"0"	"0"	"0"	"0"	"1"	"7"	"2"	"5"	"0"	"0"	"0"	"2"	"0"	"2"	"0"	"6"	"0"	"0"	"6"	"6"	"19"	"1"	"0"	"2"	"4"	"9"	"7"	"602"	"1192"	"773"	"1633"	"139"	"35"	"240"	"186"	"1114"	"409"	"484"	"155"	"2189"	"814"	"695"	"1541"	"427"	"3963"	"1943"	"318"	"11"	"80"	"2973"	"0"	"20"	"25"	"0"	"0"	"0"	"23"	"48"	"68"	"12"	"199"	"258"	"1339"	"4"	"2"	"3"	"0"	"11"	"9"	"0"	"0"	"0"	"0"	"29"	"0"	"0"	"1"	"32"	"3"	"0"	"120"	"1"	"3"	"11"	"1"	"35"	"0"	"15"	"10"	"19"	"22"	"0"	"24"	"40"	"5"	"0"	"2"	"0"	"1"	"8"	"5"	"6"	"0"	"385"	"782"	"520"	"38"	"0"	"56"	"0"	"0"	"8"	"1"	"0"	"69"	"0"	"4"	"39"	"5"	"44"	"1"	"0"	"387"	"79"	"1"	"0"	"6"	"0"	"0"	"9"	"0"	"0"	"1"	"13"	"27"	"20"	"19"	"1"	"6"	"16"	"0"	"1"	"0"	"2"	"1"	"1"	"2"	"1"	"9"	"5"	"0"	"0"	"9"	"59"	"15"	"24"	"25"	"1"	"0"	"6"	"0"	"9"	"6"	"0"	"0"	"0"	"0"	"13"	"2"	"10"	"6"	"7"	"7"	"12"	"4"	"0"	"0"	"3"	"175"	"1"	"0"	"0"	"0"	"0"	"3"	"7"	"18"	"23"	"0"	"2"	"0"	"0"	"1"	"7"	"0"	"0"	"3"	"25"	"3"	"18"	"14"	"7"	"20"	"44"	"4"	"10"	"14"	"14"	"18"	"87"	"4"	"5"	"0"	"0"	"2"	"6"	"8"	"11"	"19"	"0"	"15"	"8"	"52"	"20"	"2"	"11"	"1"	"2"	"6"	"28"	"0"	"0"	"9"	"1"	"8"	"0"	"0"	"8"	"36"	"11"	"1"	"92"	"33"	"14"	"18"	"16"	"15"	"5"	"3"	"15"	"0"	"14"	"25"	"1"	"13"	"0"	"1"	"13"	"31"	"8"	"969"	"0"	"9"	"15"	"8"	"8"	"2"	"4"	"3"	"555"	"119"	"24"	"3"	"0"	"5"	"22"	"11"	"67"	"87"	"1"	"0"	"16"	"3"	"0"	"0"	"1"	"3"	"3"	"3"	"0"	"0"	"0"	"4146"	"22773"	"14"	"1"	"53"	"3"	"0"	"19"	"7"	"11"	"0"	"0"	"2"	"0"	"0"	"6"	"12"	"1"	"7"	"5"	"4"	"6"	"6"	"21"	"4"	"4"	"4"	"4"	"22"	"6"	"5"	"33"	"0"	"6"	"1"	"45"	"1"	"1"	"2"	"0"	"0"	"1"	"8"	"0"	"0"	"6"	"1"	"167"	"0"	"86"	"90"	"31"	"38"	"3"	"3"	"27"	"7"	"4"	"0"	"469"	"778"	"81"	"2"	"159"	"1464"	"28"	"8"	"0"	"15"	"24"	"1"	"68"	"11"	"0"	"5"	"27"	"4"	"0"	"2"	"13"	"12"	"0"	"8"	"0"	"38"	"20"	"8"	"2"	"1"	"646"	"58"	"284"	"2"	"11"	"923"	"607"	"348"	"4"	"0"	"0"	"12"	"7"	"0"	"0"	"0"	"0"	"0"	"0"	"0"	"0"	"0"	"0"	"6"	"0"	"0"	"0"	"0"	"1589"	"1391"	"225"	"0"	"0"	"0"	"0"	"4"	"0"	"1"	"10"	"4"	"0"	"6"	"0"	"0"	"0"	"0"	"17"	"2"	"0"	"0"	"0"	"1"	"4"	"0"	"1"	"0"	"3"	"0"	"11"	"9"	"0"	"3"	"4"	"0"	"1"	"0"	"0"	"0"	"6"	"2"	"20"	"3"	"11"	"1"	"6"	"3"	"0"	"0"	"3"	"413"	"12"	"0"	"1143"	"608"	"1036"	"42"	"364"	"4"	"33"	"0"	"0"	"7"	"28"	"14"	"1"	"0"	"4"	"17"	"21"	"5"	"0"	"11"	"312"	"221"	"33784"	"96"	"100"	"534"	"1"	"2"	"0"	"156"	"2"	"121"	"2"	"0"	"213"	"433"	"6"	"11429"	"29"	"0"	"13"	"2"	"31"	"1156"	"86"	"3"	"60"	"92"	"284"	"343"	"83"	"1061"	"590"	"1904"	"873"	"192"	"835"	"593"	"1532"	"6"	"2080"	"3"	"451"	"1182"	"22"	"937"	"1"	"767"	"536"	"2867"	"18"	"115"	"4903"	"2144"	"9"	"2332"	"24"	"4"	"185"	"38"	"15"	"939"	"2772"	"13"	"286"	"0"	"310"	"47"	"314"	"838"	"342"	"47"	"1639"	"0"	"0"	"428"	"18"	"432"	"208"	"2"	"3544"	"11"	"42405"	"42"	"142"	"1602"	"187"	"6"	"256"	"1702"	"237"	"181"	"164"	"436"	"1127"	"2055"	"1"	"0"	"0"	"0"	"2"	"0"	"0"	"1"	"4"	"5"	"0"	"4"	"323"	"73"	"496"	"45"	"154"	"200"	"446"	"47"	"1403"	"154"	"5"	"1447"	"1410"	"3066"	"2935"	"386"	"7"	"0"	"0"	"1364"	"1741"	"3390"	"3884"	"2798"	"5031"	"73"	"2137"	"185"	"1316"	"131"	"557"	"0"	"0"	"45"	"1234"	"6"	"73"	"4"	"0"	"3"	"0"	"0"	"22"	"15"	"2"	"7"	"0"	"0"	"2"	"8"	"3"	"2709"	"296"	"358"	"117"	"205"	"489"	"97"	"2"	"2708"	"956"	"577"	"3577"	"0"	"333"	"5312"	"290"	"6"	"0"	"0"	"0"	"1"	"0"	"4"	"0"	"4"	"0"	"2"	"0"	"0"	"7514"	"760"	"60"	"371"	"4447"	"415"	"77"	"44"	"1337"	"1490"	"4626"	"203"	"193"	"519"	"1"	"0"	"19"	"0"	"9"	"0"	"17"	"2"	"0"	"6"	"3"	"91"	"0"	"1"	"2"	"0"	"0"	"0"	"0"	"0"	"611"	"1975"	"1033"	"630"	"637"	"81"	"8"	"0"	"0"	"0"	"0"	"0"	"31"	"0"	"115"	"726"	"95"	"4472"	"877"	"516"	"940"	"409"	"22"	"113"	"65"	"1001"	"104"	"111"	"49"	"9"	"374"	"1028"	"450"	"39"	"0"	"56"	"2"	"864"	"1144"	"622"	"84"	"20"	"795"	"1477"	"564"	"110"	"72"	"45"	"1"	"84"	"381"	"101"	"6"	"20"	"566"	"648"	"89"	"1342"	"70"	"84"	"332"	"406"	"329"	"147"	"78"	"54"	"86"	"106"	"75"	"142"	"530"	"54"	"267"	"174"	"604"	"801"	"0"	"14"	"6285"	"331"	"55"	"760"	"96"	"1745"	"58"	"650"	"1"	"71"	"319"	"157"	"1242"	"207"	"1082"	"385"	"605"	"7"	"0"	"96"	"73"	"367"	"81"	"142"	"787"	"125"	"317"	"173"	"174"	"527"	"925"	"5"	"14"	"19"	"0"	"36"	"94"	"114"	"95"	"474"	"58"	"25"	"0"	"2"	"0"	"13"	"28"	"346"	"63"	"0"	"28"	"44"	"1770"	"20"	"112"	"237"	"648"	"164"	"612"	"109"	"51"	"1"	"41"	"19"	"217"	"1839"	"178"	"2"	"146"	"203"	"8"	"245"	"242"	"579"	"178"	"758"	"645"	"34"	"324"	"286"	"22"	"1005"	"1403"	"413"	"2541"	"332"	"91"	"489"	"697"	"106"	"346"	"3"	"148"	"772"	"28"	"631"	"647"	"193"	"147"	"47"	"1846"	"245"	"55"	"151"	"182"	"402"	"749"	"54"	"187"	"811"	"49"	"0"	"0"	"1"	"0"	"0"	"195"	"103"	"52"	"348"	"93"	"75"	"16"	"169"	"6"	"5972"	"472"	"949"	"3771"	"3"	"0"	"6"	"59"	"515"	"0"	"0"	"634"	"224"	"0"	"953"	"30"	"2814"	"23"	"157"	"10"	"698"	"2"	"0"	"150"	"1548"	"15"	"401"	"447"	"3929"	"508"	"4"	"4"	"2"	"16"	"969"	"36"	"17"	"314"	"105"	"67"	"331"	"1321"	"2135"	"0"	"43"	"0"	"452"	"41"	"9"	"797"	"359"	"2"	"298"	"182"	"1927"	"551"	"5"	"47"	"215"	"956"	"1797"	"24"	"33"	"312"	"85"	"1421"	"98"	"418"	"2705"	"96"	"0"	"754"	"86"	"461"	"1033"	"1824"	"2"	"117"	"655"	"1"	"70"	"746"	"63"	"689"	"944"	"368"	"48"	"9"	"285"	"183"	"153"	"8"	"346"	"38"	"144"	"614"	"84"	"4"	"195"	"862"	"137"	"549"	"341"	"257"	"67"	"120"	"79"	"723"	"1270"	"72"	"4"	"1"	"9"	"9"	"127"	"56"	"326"	"37"	"4"	"657"	"1320"	"719"	"215"	"115"	"2288"	"170"	"27"	"547"	"99"	"38"	"210"	"2675"	"1"	"597"	"559"	"1"	"1"	"0"	"0"	"5"	"0"	"33"	"247"	"12"	"180"	"2"	"104"	"289"	"0"	"0"	"48"	"0"	"1"	"14"	"0"	"4"	"133"	"588"	"551"	"15"	"440"	"150"	"8"	"779"	"164"	"0"	"0"	"102"	"2195"	"10"	"300"	"259"	"1"	"0"	"42"	"17"	"71"	"6"	"354"	"0"	"121"	"610"	"377"	"677"	"216"	"176"	"229"	"200"	"191"	"79"	"186"	"271"	"251"	"547"	"70"	"1011"	"47"	"284"	"79"	"66"	"9"	"8"	"66"	"11"	"34"	"5"	"581"	"171"	"1171"	"520"	"278"	"702"	"102"	"8355"	"1480"	"2435"	"358"	"100"	"79"	"187"	"255"	"900"	"820"	"735"	"1156"	"580"	"270"	"19"	"242"	"264"	"756"	"64"	"336"	"271"	"281"	"123"	"0"	"3913"	"72"	"14"	"1683"	"0"	"0"	"1668"	"496"	"1025"	"316"	"535"	"3480"	"103"	"123"	"105"	"137"	"767"	"473"	"51"	"321"	"80"	"86"	"74"	"40"	"191"	"399"	"194"	"830"	"1038"	"18"	"65"	"234"	"651"	"320"	"35"	"6"	"555"	"438"	"91"	"0"	"1299"	"178"	"65"	"6"	"7"	"148"	"1201"	"67"	"105"	"261"	"31"	"93"	"51"	"1060"	"36"	"34"	"738"	"0"	"6"	"103"	"151"	"1938"	"639"	"501"	"6"	"114"	"262"	"248"	"395"	"0"	"0"	"5617"	"5"	"130"	"1036"	"341"	"191"	"62"	"8"	"1295"	"4696"	"1301"	"1259"	"98"	"1"	"171"	"4"	"222"	"54"	"2746"	"30"	"257"	"340"	"9"	"3"	"179"	"462"	"18"	"1567"	"15"	"5"	"83"	"328"	"859"	"45"	"136"	"0"	"563"	"0"	"120"	"50"	"999"	"1510"	"46"	"50"	"66"	"156"	"82"	"254"	"165"	"275"	"110"	"207"	"356"	"453"	"660"	"73"	"576"	"61"	"8"	"20"	"4"	"208"	"188"	"99"	"12"	"40"	"19"	"123"	"181"	"0"	"28"	"457"	"317"	"358"	"19"	"60"	"1"	"209"	"54"	"229"	"180"	"541"	"1"	"110"	"6"	"7"	"676"	"111"	"127"	"121"	"1350"	"3"	"82"	"4"	"2302"	"102"	"426"	"805"	"871"	"822"	"0"	"1"	"1"	"38"	"290"	"19"	"944"	"1958"	"74"	"0"	"94"	"117"	"18"	"288"	"970"	"22"	"73"	"8"	"58"	"84"	"156"	"1159"	"50"	"60"	"212"	"1304"	"155"	"368"	"282"	"22"	"2169"	"864"	"106"	"284"	"274"	"224"	"117"	"131"	"238"	"497"	"29"	"1046"	"681"	"0"	"0"	"0"	"0"	"0"	"0"	"0"	"0"	"0"	"0"	"0"	"71"	"0"	"0"	"0"	"0"	"0"	"95"	"0"	"3"	"28"	"0"	"285"	"143"	"13"	"52"	"9"	"0"	"25"	"5"	"3"	"114"	"14"	"71"	"19"	"94"	"1947"	"206"	"32"	"271"	"562"	"103"	"596"	"29"	"349"	"199"	"445"	"422"	"143"	"7"	"2"	"176"	"27"	"366"	"2318"	"1379"	"362"	"815"	"1174"	"17"	"101"	"12"	"7"	"319"	"3969"	"67"	"54"	"171"	"7"	"8"	"2"	"20"	"278"	"869"	"542"	"143"	"315"	"17"	"1697"	"124"	"76"	"643"	"95"	"121"	"44"	"512"	"182"	"266"	"99"	"34"	"3954"	"148"	"6"	"474"	"125"	"0"	"230"	"63"	"72"	"509"	"1086"	"428"	"332"	"290"	"197"	"7"	"8"	"496"	"167"	"65"	"1392"	"596"	"295"	"168"	"15"	"818"	"84"	"44"	"21"	"29"	"249"	"568"	"2098"	"29"	"282"	"445"	"440"	"39"	"67"	"115"	"91"	"16"	"197"	"97"	"132"	"147"	"863"	"86"	"2427"	"142"	"26"	"1827"	"3109"	"255"	"70"	"2071"	"369"	"10"	"58"	"64"	"670"	"693"	"85"	"1421"	"23"	"648"	"517"	"804"	"134"	"1629"	"137"	"184"	"375"	"124"	"409"	"249"	"559"	"114"	"78"	"125"	"6"	"1"	"894"	"350"	"785"	"268"	"103"	"49"	"66"	"67"	"91"	"382"	"188"	"85"	"210"	"2288"	"190"	"553"	"122"	"0"	"4"	"482"	"516"	"76"	"170"	"44"	"788"	"487"	"309"	"310"	"38"	"178"	"321"	"3766"	"171"	"165"	"1162"	"885"	"0"	"2"	"5"	"329"	"171"	"104"	"198"	"173"	"49"	"117"	"53"	"28"	"232"	"0"	"3681"	"93"	"57"	"81"	"256"	"1"	"39"	"425"	"41"	"64"	"747"	"283"	"605"	"574"	"282"	"224"	"366"	"70"	"92"	"176"	"272"	"22"	"766"	"131"	"163"	"629"	"65"	"33"	"0"	"1824"	"0"	"0"	"1"	"7"	"3"	"251"	"3901"	"47"	"2"	"452"	"1115"	"3"	"42"	"56"	"587"	"113"	"13"	"178"	"11"	"415"	"17"	"41"	"684"	"72"	"12"	"52"	"113"	"291"	"711"	"404"	"600"	"61"	"319"	"88"	"18"	"235"	"82"	"217"	"101"	"24"	"345"	"38"	"598"	"0"	"65"	"578"	"169"	"823"	"121"	"25"	"529"	"341"	"37"	"136"	"71"	"0"	"0"	"0"	"109"	"24"	"89"	"602"	"87"	"87"	"65"	"16"	"370"	"263"	"23"	"301"	"54"	"453"	"12"	"0"	"149"	"93"	"5415"	"47"	"24"	"4"	"3484"	"1250"	"803"	"60"	"127"	"25"	"149"	"228"	"4"	"0"	"3"	"300"	"16"	"0"	"50"	"46"	"1"	"13"	"440"	"241"	"79"	"1"	"356"	"289"	"94"	"843"	"234"	"504"	"22"	"619"	"1031"	"837"	"85"	"346"	"496"	"26"	"18"	"56"	"37"	"335"	"19"	"175"	"50"	"28"	"206"	"80"	"44"	"464"	"2839"	"1314"	"323"	"37"	"353"	"102"	"774"	"233"	"148"	"26"	"220"	"0"	"16"	"582"	"7"	"288"	"4"	"419"	"18630"	"2"	"12"	"68"	"33"	"338"	"339"	"476"	"129"	"22"	"48"	"157"	"470"	"214"	"127"	"70"	"542"	"285"	"17"	"422"	"163"	"48"	"52"	"60"	"8"	"580"	"544"	"1430"	"865"	"124"	"2"	"1"	"1034"	"31"	"80"	"97"	"2029"	"519"	"1002"	"162"	"800"	"2272"	"867"	"94"	"4"	"511"	"36"	"102"	"470"	"131"	"199"	"142"	"17"	"67"	"15"	"1"	"738"	"260"	"15"	"86"	"1442"	"69"	"18"	"701"	"58"	"73"	"48"	"291"	"507"	"134"	"238"	"509"	"2751"	"73"	"58"	"172"	"76"	"22"	"131"	"228"	"104"	"377"	"102"	"2141"	"6"	"404"	"304"	"14"	"2"	"4"	"14"	"721"	"97"	"728"	"1430"	"5"	"122"	"108"	"60"	"40"	"498"	"433"	"11"	"24"	"1"	"27"	"0"	"27"	"459"	"30"	"95"	"5"	"31"	"177"	"69"	"153"	"31"	"962"	"127"	"591"	"139"	"635"	"228"	"886"	"366"	"696"	"734"	"623"	"3"	"1673"	"85"	"203"	"695"	"148"	"1241"	"747"	"2"	"18"	"971"	"15"	"129"	"184"	"290"	"2729"	"391"	"127"	"261"	"18"	"141"	"22"	"19"	"93"	"1922"	"101"	"398"	"213"	"44"	"242"	"79"	"70"	"2172"	"672"	"0"	"87"	"138"	"315"	"365"	"1103"	"59"	"713"	"39"	"289"	"160"	"1306"	"320"	"6"	"2"	"389"	"76"	"16"	"41"	"516"	"0"	"0"	"307"	"119"	"425"	"54"	"89"	"33"	"126"	"86"	"11"	"466"	"580"	"36"	"150"	"142"	"68"	"272"	"185"	"644"	"233"	"15"	"27"	"3108"	"22"	"55"	"637"	"407"	"47"	"236"	"0"	"51"	"246"	"42"	"16"	"23"	"9"	"225"	"782"	"2"	"3777"	"85"	"62"	"415"	"110"	"726"	"0"	"349"	"37"	"1094"	"841"	"40"	"994"	"1309"	"272"	"22"	"61"	"114"	"391"	"544"	"121"	"137"	"1364"	"153"	"0"	"190"	"267"	"144"	"267"	"110"	"0"	"0"	"300"	"114"	"17"	"3"	"20"	"113"	"81"	"47"	"100"	"338"	"66"	"1"	"3"	"1211"	"829"	"153"	"2"	"1297"	"104"	"112"	"9"	"37"	"2029"	"3919"	"102"	"38"	"210"	"1215"	"1376"	"51"	"324"	"132"	"32"	"566"	"228"	"233"	"57"	"239"	"0"	"0"	"22"	"191"	"54"	"21"	"29"	"1334"	"163"	"9"	"468"	"210"	"553"	"113"	"134"	"72"	"30"	"6"	"1488"	"168"	"1110"	"599"	"1"	"36"	"576"	"146"	"1082"	"467"	"6"	"327"	"113"	"489"	"382"	"57"	"1"	"734"	"5"	"1217"	"40"	"467"	"211"	"2357"	"141"	"294"	"847"	"1375"	"0"	"70"	"55"	"376"	"5005"	"5"	"2"	"30"	"30"	"2"	"2"	"276"	"2"	"328"	"334"	"971"	"1842"	"226"	"3"	"4298"	"106"	"59"	"34"	"125"	"401"	"112"	"31"	"25"	"173"	"1760"	"505"	"40"	"52"	"12"	"268"	"2"	"789"	"241"	"5"	"10"	"884"	"399"	"869"	"7"	"102"	"75"	"354"	"414"	"344"	"2101"	"491"	"428"	"888"	"122"	"151"	"1070"	"144"	"69"	"2615"	"951"	"67"	"41"	"275"	"34"	"317"	"50"	"791"	"476"	"182"	"715"	"40"	"201"	"80"	"9"	"1"	"232"	"0"	"0"	"175"	"268"	"80"	"15"	"5"	"0"	"0"	"0"	"0"	"57"	"6"	"194"	"107"	"898"	"150"	"135"	"1"	"159"	"563"	"5"	"48"	"244"	"46"	"816"	"305"	"493"	"13"	"150"	"126"	"24"	"0"	"0"	"0"	"25"	"28"	"1529"	"187"	"484"	"187"	"24"	"1396"	"108"	"629"	"0"	"134"	"89"	"3"	"0"	"1"	"5"	"37"	"0"	"2"	"3"	"11"	"12"	"0"	"16"	"0"	"25"	"0"	"11"	"6"	"4"	"7"	"111"	"2"	"100"	"3"	"1462"	"42"	"12"	"13"	"11"	"0"	"30"	"673"	"41"	"129"	"70"	"396"	"40"	"448"	"92"	"134"	"237"	"116"	"726"	"569"	"1605"	"16"	"407"	"359"	"328"	"63"	"114"	"381"	"179"	"1"	"614"	"380"	"863"	"61"	"180"	"562"	"216"	"0"	"0"	"0"	"0"	"0"	"113"	"53"	"106"	"112"	"62"	"1"	"0"	"0"	"0"	"2"	"0"	"272"	"129"	"867"	"245"	"730"	"266"	"0"	"529"	"212"	"475"	"151"	"48"	"106"	"0"	"909"	"410"	"80"	"0"	"0"	"0"	"8"	"147"	"210"	"416"	"485"	"499"	"34"	"253"	"41"	"211"	"245"	"657"	"141"	"107"	"350"	"200"	"90"	"138"	"40"	"225"	"524"	"30"	"156"	"6"	"6"	"14"	"3"	"32"	"2"	"2"	"527"	"41"	"66"	"0"	"0"	"40"	"387"	"199"	"0"	"1097"	"797"	"483"	"253"	"326"	"217"	"1322"	"1755"	"35"	"75"	"1020"	"811"	"22"	"0"	"301"	"295"	"17"	"4"	"0"	"99"	"101"	"4158"	"35"	"0"	"1069"	"4"	"224"	"1066"	"109"	"924"	"1426"	"1"	"0"	"71"	"595"	"112"	"57"	"38"	"0"	"0"	"211"	"22"	"478"	"827"	"1591"	"2"	"0"	"13"	"2453"	"395"	"1111"	"135"	"77"	"2"	"48"	"98"	"18"	"181"	"4"	"52"	"82"	"216"	"410"	"209"	"2"	"203"	"244"	"376"	"37"	"200"	"1193"	"99"	"61"	"0"	"0"	"0"	"0"	"0"	"688"	"0"	"1081"	"256"	"176"	"2764"	"0"	"13"	"1"	"1"	"0"	"211"	"2538"	"2"	"2"	"39"	"5"	"73"	"200"	"4"	"239"	"21"	"25"	"471"	"473"	"13"	"2291"	"292"	"16"	"632"	"653"	"10"	"57"	"324"	"25"	"278"	"5670"	"179"	"60"	"91"	"472"	"457"	"2"	"422"	"39"	"341"	"48"	"140"	"0"	"304"	"32"	"293"	"8"	"66"	"158"	"27"	"196"	"282"	"446"	"47"	"484"	"338"	"3012"	"62"	"1109"	"145"	"26"	"47"	"298"	"1358"	"100"	"633"	"1088"	"305"	"271"	"17"	"58"	"6"	"807"	"24"	"85"	"96"	"186"	"201"	"760"	"246"	"84"	"28"	"35"	"53"	"470"	"42"	"0"	"393"	"367"	"936"	"15"	"51"	"491"	"233"	"264"	"63"	"104"	"40"	"16"	"424"	"484"	"57"	"1023"	"1828"	"2899"	"44"	"198"	"205"	"14"	"332"	"121"	"98"	"850"	"52"	"43"	"12"	"1393"	"1113"	"138"	"5"	"3444"	"161"	"184"	"162"	"2947"	"589"	"3"	"4"	"309"	"93"	"289"	"4"	"0"	"4"	"521"	"2"	"197"	"74"	"18"	"235"	"975"	"121"	"159"	"115"	"8"	"3"	"0"	"8"	"478"	"15"	"344"	"305"	"436"	"68"	"1148"	"33"	"0"	"36"	"154"	"1113"	"172"	"66"	"1"	"0"	"0"	"0"	"12"	"303"	"0"	"42"	"42"	"839"	"104"	"63"	"152"	"154"	"39"	"116"	"157"	"2"	"227"	"77"	"135"	"327"	"1"	"121"	"28"	"555"	"39"	"491"	"307"	"13"	"1"	"0"	"50"	"441"	"0"	"0"	"0"	"0"	"0"	"489"	"24"	"63"	"19"	"391"	"2169"	"103"	"178"	"41"	"717"	"150"	"1197"	"454"	"312"	"96"	"446"	"219"	"3"	"1265"	"125"	"0"	"0"	"0"	"0"	"43"	"2"	"2177"	"156"	"44"	"110"	"4"	"231"	"107"	"4"	"0"	"320"	"113"	"184"	"1"	"0"	"489"	"625"	"2536"	"55"	"1"	"6"	"56"	"3613"	"1405"	"176"	"48"	"54"	"48"	"114"	"176"	"1309"	"107"	"135"	"18654"	"505"	"37"	"146"	"273"	"585"	"201"	"3"	"3990"	"25"	"74"	"836"	"6399"	"175"	"547"	"277"	"134"	"85"	"1061"	"395"	"9527"	"11418"	"1302"	"1015"	"508"	"0"	"3"	"148"	"623"	"2"	"72"	"2"	"2"	"58"	"90"	"977"	"95"	"32"	"17"	"1009"	"0"	"68"	"80"	"920"	"233"	"741"	"135"	"98"	"117"	"56"	"488"	"154"	"520"	"415"	"345"	"27"	"535"	"15"	"0"	"9"	"9"	"3"	"1062"	"346"	"95"	"275"	"657"	"39"	"1996"	"151"	"1017"	"1212"	"1451"	"3509"	"114"	"68"	"1675"	"36"	"240"	"238"	"934"	"1099"	"1869"	"1"	"511"	"0"	"472"	"275"	"1178"	"31"	"138"	"138"	"22"	"26"	"148"	"42"	"965"	"202"	"670"	"293"	"314"	"495"	"208"	"268"	"264"	"778"	"702"	"18"	"68"	"89"	"863"	"56"	"16"	"254"	"32"	"3653"	"1284"	"9780"	"279"	"2062"	"545"	"3"	"754"	"23"	"93"	"418"	"46"	"392"	"231"	"0"	"159"	"136"	"213"	"15"	"282"	"368"	"0"	"152"	"272"	"22"	"105"	"673"	"66"	"662"	"56"	"2847"	"1220"	"73"	"8140"	"606"	"11945"	"231"	"843"	"723"	"29"	"189"	"416"	"11"	"2"	"283"	"121"	"375"	"135"	"434"	"107"	"13"	"1614"	"2152"	"10"	"84"	"1"	"77"	"1"	"683"	"20"	"3447"	"264"	"151"	"7357"	"7"	"62"	"56"	"11"	"206"	"13"	"2"	"515"	"377"	"41"	"701"	"1294"	"55"	"78"	"204"	"574"	"1003"	"3154"	"0"	"1"	"158"	"20046"	"7544"	"69"	"47"	"194"	"138"	"100"	"148"	"518"	"24"	"166"	"231"	"42"	"1"	"4090"	"626"	"1042"	"1238"	"877"	"50"	"882"	"26"	"169"	"352"	"112"	"33"	"110"	"529"	"101"	"2"	"198"	"42"	"9"	"468"	"2108"	"4"	"21"	"100"	"0"	"262"	"32"	"0"	"34"	"466"	"352"	"814"	"62"	"0"	"233"	"39"	"4"	"16"	"84"	"218"	"80"	"70"	"183"	"0"	"2"	"0"	"0"	"0"	"0"	"55"	"66"	"1156"	"65"	"38"	"126"	"126"	"340"	"2003"	"0"	"49"	"49"	"2741"	"641"	"132"	"198"	"3007"	"333"	"1703"	"0"	"0"	"765"	"2498"	"89"	"244"	"24"	"89"	"4"	"67"	"1159"	"163"	"5"	"74"	"517"	"82"	"9"	"794"	"5"	"1"	"0"	"1"	"74"	"106"	"17"	"115"	"6"	"18"	"151"	"331"	"403"	"918"	"331"	"3"	"33"	"638"	"2"	"252"	"7"	"0"	"3"	"235"	"59"	"682"	"293"	"641"	"2879"	"974"	"453"	"885"	"126"	"145"	"116"	"256"	"446"	"9"	"182"	"57"	"54"	"959"	"88"	"4225"	"2"	"93"	"100"	"42"	"75"	"661"	"31"	"197"	"3"	"25"	"11"	"2443"	"113"	"72"	"0"	"119"	"0"	"0"	"52"	"350"	"181"	"422"	"65"	"945"	"71"	"7950"	"92"	"275"	"369"	"936"	"393"	"1741"	"491"	"267"	"0"	"1402"	"57"	"295"	"630"	"370"	"490"	"76"	"26"	"16"	"459"	"28"	"1"	"1"	"0"	"0"	"0"	"7"	"70"	"66"	"577"	"334"	"0"	"52"	"336"	"1"	"471"	"49"	"291"	"12"	"321"	"451"	"138"	"170"	"56"	"656"	"0"	"1"	"0"	"2"	"6"	"4"	"1"	"37"	"83"	"33"	"187"	"63"	"4773"	"2"	"6921"	"279"	"444"	"6"	"1146"	"36"	"68"	"145"	"162"	"44"	"1"	"1"	"0"	"7"	"354"	"281"	"22"	"77"	"3045"	"429"	"1499"	"279"	"252"	"451"	"88"	"53"	"29"	"113"	"29"	"58"	"400"	"316"	"23"	"6"	"1081"	"8"	"3806"	"342"	"237"	"93"	"600"	"2"	"81"	"53"	"30"	"1276"	"66"	"61"	"442"	"0"	"21"	"1"	"10132"	"250"	"33"	"151"	"0"	"0"	"1491"	"63"	"15"	"408"	"3"	"63"	"847"	"204"	"0"	"417"	"0"	"2"	"414"	"136"	"212"	"72"	"127"	"785"	"2621"	"308"	"142"	"63"	"0"	"25"	"105"	"0"	"154"	"349"	"476"	"279"	"118"	"267"	"1877"	"37"	"65"	"0"	"10"	"5420"	"19564"	"381"	"0"	"81"	"451"	"220"	"697"	"662"	"1076"	"409"	"4"	"117"	"312"	"153"	"230"	"490"	"342"	"351"	"171"	"2"	"216"	"233"	"460"	"236"	"69"	"191"	"607"	"136"	"179"	"402"	"187"	"2"	"453"	"11"	"319"	"3373"	"240"	"106"	"1259"	"54"	"76"	"1373"	"94"	"117"	"194"	"74"	"481"	"97"	"265"	"239"	"824"	"14"	"163"	"8"	"246"	"844"	"139"	"22"	"516"	"8"	"31"	"288"	"106"	"1605"	"54"	"2050"	"11"	"391"	"314"	"89"	"2515"	"916"	"9"	"33"	"23"	"1723"	"273"	"311"	"188"	"216"	"230"	"78"	"266"	"79"	"251"	"100"	"517"	"88"	"1130"	"24"	"1"	"231"	"280"	"186"	"64"	"1989"	"505"	"4"	"87"	"44"	"80"	"42"	"102"	"49"	"122"	"43"	"445"	"78"	"84"	"253"	"81"	"124"	"135"	"134"	"0"	"177"	"142"	"114"	"48"	"492"	"0"	"81"	"2268"	"15"	"3968"	"50"	"1365"	"135"	"348"	"0"	"95"	"343"	"62"	"14"	"301"	"434"	"23"	"12"	"4762"	"108"	"233"	"79"	"1485"	"4758"	"63"	"47"	"127"	"407"	"238"	"903"	"96"	"287"	"488"	"1283"	"5"	"511"	"37"	"8"	"191"	"0"	"23"	"17"	"38"	"49"	"27"	"182"	"1276"	"133"	"742"	"10"	"56"	"3"	"95"	"47"	"58"	"5"	"9396"	"3"	"4"	"18"	"192"	"121"	"885"	"0"	"0"	"59"	"1624"	"102"	"39"	"190"	"67"	"260"	"759"	"129"	"260"	"975"	"265"	"117"	"21"	"149"	"342"	"0"	"0"	"289"	"293"	"0"	"80"	"37"	"1463"	"1350"	"523"	"154"	"127"	"1652"	"155"	"221"	"788"	"81"	"8"	"116"	"22"	"167"	"198"	"153"	"851"	"3341"	"8"	"114"	"3223"	"310"	"221"	"178"	"118"	"256"	"53"	"55"	"475"	"144"	"33"	"815"	"56"	"1459"	"125"	"44"	"3"	"34"	"6"	"51"	"373"	"257"	"98"	"6"	"287"	"117"	"4"	"45"	"810"	"107"	"1737"	"94"	"86"	"109"	"555"	"64"	"1396"	"45"	"82"	"1693"	"79"	"621"	"133"	"109"	"388"	"1"	"1116"	"48"	"1738"	"826"	"89"	"237"	"215"	"62"	"1"	"482"	"101"	"350"	"22"	"2"	"228"	"10"	"519"	"98"	"203"	"377"	"6"	"2641"	"61"	"441"	"1448"	"198"	"1328"	"52"	"136"	"1173"	"1"	"0"	"4"	"1"	"531"	"80"	"373"	"1802"	"0"	"349"	"513"	"367"	"54"	"1"	"0"	"674"	"0"	"779"	"98"	"0"	"191"	"255"	"1235"	"187"	"286"	"886"	"21"	"1557"	"121"	"0"	"2"	"68"	"385"	"123"	"414"	"24"	"1"	"0"	"0"	"0"	"124"	"251"	"30"	"4"	"4"	"6"	"8"	"316"	"59"	"524"	"82"	"2"	"391"	"19"	"344"	"409"	"11"	"174"	"3"	"0"	"59"	"23"	"99"	"23"	"4408"	"722"	"359"	"2152"	"147"	"3852"	"1"	"189"	"193"	"113"	"57"	"138"	"1407"	"254"	"0"	"7"	"0"	"4"	"3"	"30"	"1057"	"71"	"472"	"340"	"732"	"160"	"675"	"350"	"170"	"119"	"103"	"231"	"267"	"22"	"941"	"716"	"44"	"177"	"43"	"47"	"39"	"2"	"355"	"422"	"22"	"503"	"6"	"464"	"136"	"88"	"691"	"308"	"72"	"172"	"1857"	"65"	"460"	"1831"	"82"	"3945"	"166"	"183"	"274"	"195"	"3"	"502"	"16"	"40"	"50"	"575"	"408"	"42"	"44"
"SAMN02982527"	"227"	"0"	"1050"	"1"	"10"	"0"	"41"	"0"	"253"	"26"	"46"	"79"	"3235"	"331"	"135"	"33"	"1406"	"0"	"2"	"0"	"0"	"0"	"3"	"2"	"19"	"188"	"55"	"48"	"1419"	"204"	"6"	"106363"	"22"	"29"	"99"	"13"	"2225"	"298"	"84"	"121"	"492"	"121"	"490"	"240"	"1821"	"136"	"222"	"41"	"6"	"205"	"401"	"356"	"3405"	"2"	"8"	"959"	"2571"	"153"	"76"	"420"	"37"	"98"	"850"	"65"	"174"	"642"	"27"	"8"	"82"	"213"	"1312"	"83"	"347"	"85"	"102"	"11"	"443"	"1188"	"87"	"72"	"122"	"210"	"35"	"5"	"444"	"270"	"15"	"7"	"1"	"8"	"3"	"1"	"4"	"57"	"221"	"382"	"206"	"120"	"1"	"839"	"1131"	"388"	"852"	"325"	"834"	"315"	"4"	"393"	"157"	"48"	"562"	"35"	"1044"	"23"	"28"	"5"	"532"	"170"	"116"	"9"	"576"	"408"	"139"	"350"	"16"	"9"	"74"	"169"	"139"	"97"	"765"	"8156"	"0"	"50"	"34"	"109"	"5"	"313"	"88"	"91"	"477"	"100"	"142"	"229"	"170"	"902"	"447"	"106"	"163"	"14"	"124"	"48"	"467"	"30"	"244"	"242"	"439"	"19"	"4058"	"315"	"202"	"53"	"136"	"372"	"391"	"186"	"122"	"89"	"424"	"192"	"607"	"118"	"29"	"78"	"621"	"1918"	"1751"	"2138"	"982"	"560"	"0"	"8"	"161"	"85"	"74"	"0"	"351"	"1"	"733"	"214"	"4"	"53"	"326"	"299"	"196"	"1884"	"62"	"119"	"5"	"627"	"1568"	"379"	"112"	"146"	"83"	"110"	"75"	"837"	"355"	"246"	"176"	"0"	"103"	"552"	"115"	"265"	"181"	"274"	"333"	"197"	"1026"	"100"	"101"	"46"	"703"	"60"	"1011"	"148"	"279"	"89"	"93"	"22"	"7"	"0"	"3144"	"355"	"57"	"219"	"244"	"197"	"33"	"11"	"101"	"63"	"116"	"228"	"543"	"135"	"175"	"333"	"137"	"393"	"191"	"546"	"22"	"262"	"2"	"237"	"357"	"2285"	"0"	"3"	"112"	"212"	"295"	"1346"	"240"	"0"	"174"	"117"	"0"	"0"	"1"	"0"	"2"	"8"	"158"	"72"	"0"	"8"	"12"	"9"	"0"	"1"	"4"	"3"	"137"	"159"	"1"	"59"	"0"	"68"	"1"	"1"	"3"	"104"	"189"	"86"	"1"	"7"	"1100"	"494"	"112"	"38"	"46"	"215"	"163"	"191"	"0"	"0"	"1275"	"9"	"54"	"1"	"67"	"1886"	"0"	"117"	"1692"	"156"	"10964"	"40"	"71"	"828"	"35"	"1296"	"96"	"30"	"106"	"1055"	"175"	"3"	"576"	"33"	"49"	"72"	"572"	"141"	"369"	"372"	"157"	"0"	"1"	"887"	"121"	"127"	"138"	"156"	"99"	"400"	"321"	"89"	"21"	"59"	"0"	"1489"	"469"	"36"	"349"	"445"	"3"	"2342"	"1955"	"820"	"22"	"91"	"382"	"4"	"289"	"654"	"439"	"62"	"210"	"791"	"87"	"198"	"1"	"152"	"160"	"197"	"80"	"1453"	"58"	"228"	"30"	"3214"	"264"	"1151"	"552"	"1274"	"147"	"176"	"805"	"686"	"161"	"1381"	"101"	"3"	"121"	"88"	"978"	"98"	"0"	"152"	"507"	"81"	"208"	"3748"	"1"	"102"	"171"	"23"	"54"	"86"	"554"	"137"	"541"	"0"	"204"	"706"	"0"	"204"	"395"	"735"	"173"	"175"	"760"	"777"	"97"	"299"	"8"	"4"	"434"	"483"	"63"	"376"	"402"	"613"	"192"	"172"	"64"	"200"	"7"	"128"	"80"	"144"	"83"	"77"	"77"	"341"	"84"	"115"	"142"	"319"	"215"	"269"	"294"	"677"	"3"	"183"	"2"	"74"	"5"	"282"	"111"	"939"	"103"	"353"	"51"	"64"	"14"	"76"	"163"	"115"	"765"	"90"	"45"	"245"	"37"	"159"	"310"	"189"	"0"	"120"	"385"	"165"	"7869"	"49"	"175"	"8"	"433"	"1171"	"150"	"505"	"252"	"220"	"171"	"0"	"825"	"81"	"583"	"97"	"1470"	"49"	"33"	"63"	"11"	"1071"	"34"	"966"	"768"	"0"	"55"	"5876"	"8"	"12"	"459"	"176"	"99"	"197"	"115"	"131"	"461"	"383"	"119"	"56"	"5"	"37"	"65"	"43"	"488"	"64"	"900"	"658"	"721"	"749"	"414"	"132"	"0"	"748"	"25"	"1912"	"814"	"86"	"355"	"282"	"50"	"448"	"78"	"690"	"103"	"486"	"105"	"148"	"200"	"347"	"2011"	"50"	"591"	"625"	"407"	"263"	"1"	"359"	"264"	"129"	"226"	"31"	"52"	"326"	"15"	"389"	"137"	"528"	"1"	"764"	"3016"	"1505"	"160"	"153"	"3"	"19"	"1"	"563"	"36"	"127"	"153"	"799"	"60"	"113"	"115"	"2333"	"1852"	"128"	"245"	"33"	"55"	"126"	"6"	"127"	"135"	"572"	"29"	"865"	"201"	"258"	"135"	"60"	"742"	"168"	"494"	"86"	"72"	"59"	"76"	"296"	"163"	"607"	"30"	"119"	"6"	"404"	"28"	"1205"	"382"	"578"	"122"	"270"	"0"	"76"	"52"	"16"	"590"	"152"	"338"	"256"	"156"	"195"	"16"	"147"	"270"	"115"	"96"	"31"	"9"	"77"	"104"	"388"	"4"	"8"	"84"	"126"	"1234"	"1548"	"165"	"547"	"471"	"310"	"162"	"28"	"396"	"486"	"79"	"62"	"148"	"1044"	"197"	"178"	"66"	"1354"	"447"	"980"	"1915"	"98"	"812"	"278"	"4"	"13"	"115"	"183"	"6896"	"776"	"798"	"157"	"540"	"58"	"239"	"92"	"839"	"724"	"7"	"841"	"634"	"451"	"800"	"392"	"284"	"126"	"2"	"1951"	"480"	"327"	"320"	"904"	"2"	"18"	"145"	"241"	"132"	"3"	"23"	"853"	"84"	"18"	"1"	"245"	"704"	"3501"	"611"	"42"	"337"	"173"	"4540"	"1574"	"364"	"581"	"363"	"85"	"0"	"0"	"7"	"0"	"23"	"70"	"106"	"4723"	"0"	"1484"	"192"	"39"	"128"	"0"	"0"	"98"	"0"	"0"	"0"	"370"	"42"	"331"	"2"	"506"	"158"	"62"	"120"	"263"	"4"	"46"	"348"	"3471"	"17877"	"36"	"96"	"6226"	"3575"	"42"	"133"	"417"	"992"	"48"	"1"	"208"	"1260"	"1953"	"361"	"783"	"5"	"185"	"14"	"260"	"37"	"224"	"1111"	"209"	"96"	"663"	"278"	"380"	"296"	"52"	"198"	"4"	"11"	"0"	"5"	"46"	"99"	"841"	"141"	"1808"	"423"	"155"	"552"	"121"	"14"	"621"	"0"	"0"	"4"	"45"	"310"	"42"	"44"	"2"	"42"	"255"	"45"	"15"	"48"	"93"	"280"	"115"	"416"	"2117"	"1"	"315"	"532"	"20"	"0"	"0"	"6"	"204"	"26"	"0"	"74"	"181"	"14"	"13"	"2"	"17"	"39"	"2"	"5"	"10"	"5"	"19"	"0"	"21"	"10"	"1"	"0"	"0"	"10"	"0"	"9"	"2"	"2"	"7"	"11"	"4"	"73"	"4"	"451"	"17"	"226"	"1650"	"906"	"49"	"258"	"151"	"398"	"1040"	"454"	"35"	"40"	"2"	"4193"	"151"	"397"	"365"	"430"	"270"	"104"	"202"	"418"	"396"	"43"	"2322"	"112"	"241"	"702"	"1076"	"36"	"436"	"642"	"39"	"189"	"5091"	"59"	"180"	"428"	"197"	"218"	"151"	"735"	"24"	"137"	"359"	"196"	"406"	"1"	"219"	"28"	"689"	"334"	"438"	"574"	"282"	"645"	"150"	"29"	"256"	"124"	"1229"	"207"	"65"	"894"	"790"	"157"	"896"	"445"	"102"	"2430"	"501"	"94"	"2"	"320"	"136"	"481"	"8"	"155"	"375"	"0"	"426"	"109"	"363"	"46"	"524"	"596"	"249"	"8499"	"239"	"96"	"1831"	"981"	"366"	"1036"	"212"	"443"	"160"	"152"	"127"	"1093"	"309"	"18"	"686"	"1216"	"0"	"286"	"370"	"14"	"50"	"223"	"177"	"271"	"13"	"17"	"700"	"290"	"24"	"776"	"226"	"208"	"1199"	"56"	"827"	"127"	"117"	"159"	"263"	"1248"	"840"	"167"	"112"	"92"	"427"	"271"	"13"	"706"	"364"	"133"	"52"	"148"	"5519"	"1817"	"9"	"2255"	"137"	"213"	"79"	"62"	"20"	"880"	"738"	"688"	"835"	"212"	"1310"	"4"	"0"	"3"	"0"	"59"	"114"	"44"	"372"	"116"	"24"	"84"	"572"	"670"	"218"	"298"	"606"	"700"	"518"	"627"	"13"	"41"	"1578"	"139"	"516"	"438"	"3118"	"0"	"38"	"196"	"86"	"101"	"531"	"1205"	"1083"	"3"	"80"	"13"	"260"	"470"	"207"	"1248"	"61"	"345"	"571"	"0"	"40"	"648"	"516"	"88"	"54"	"34"	"555"	"188"	"5"	"244"	"110"	"1661"	"4952"	"107"	"67"	"60"	"1058"	"533"	"352"	"7"	"347"	"59"	"56"	"380"	"331"	"292"	"7"	"29"	"128"	"194"	"21"	"4"	"703"	"133"	"118"	"5492"	"701"	"64"	"3166"	"606"	"29"	"5484"	"170"	"18"	"5442"	"758"	"41"	"244"	"89"	"214"	"83"	"1033"	"420"	"61"	"0"	"6"	"492"	"9832"	"765"	"120"	"1"	"66"	"184"	"117"	"154"	"223"	"351"	"152"	"229"	"627"	"1671"	"0"	"456"	"1731"	"58"	"299"	"45"	"10"	"158"	"1793"	"15"	"389"	"8"	"212"	"69"	"9"	"172"	"956"	"3180"	"17"	"5"	"0"	"87"	"60"	"112"	"5333"	"1"	"45"	"6"	"102"	"16"	"303"	"985"	"324"	"186"	"176"	"56"	"82"	"476"	"334"	"45"	"840"	"243"	"35"	"599"	"264"	"193"	"0"	"752"	"301"	"1430"	"750"	"1031"	"601"	"79"	"672"	"2354"	"100"	"413"	"10"	"743"	"135"	"630"	"1566"	"639"	"31"	"13"	"293"	"90"	"80"	"78"	"2050"	"7"	"8"	"50"	"51"	"30"	"811"	"0"	"80"	"110"	"196"	"311"	"144"	"4241"	"128"	"21"	"34"	"597"	"276"	"288"	"2224"	"23"	"17"	"61"	"31"	"1066"	"667"	"136"	"142"	"2"	"651"	"27"	"363"	"398"	"6489"	"2087"	"1629"	"195"	"8"	"126"	"739"	"3"	"275"	"233"	"1"	"1019"	"784"	"233"	"34"	"41"	"48"	"775"	"296"	"726"	"155"	"7"	"4739"	"463"	"283"	"1297"	"202"	"151"	"1482"	"53"	"1123"	"108"	"7"	"6"	"134"	"348"	"75"	"11"	"149"	"204"	"267"	"14"	"205"	"195"	"164"	"705"	"1348"	"176"	"121"	"2574"	"1074"	"135"	"731"	"342"	"21"	"99"	"94"	"102"	"83"	"32"	"910"	"385"	"946"	"1708"	"179"	"0"	"202"	"218"	"111"	"1508"	"118"	"556"	"87"	"82"	"5568"	"2013"	"1"	"71"	"123"	"73"	"3"	"373"	"65"	"73"	"0"	"40"	"253"	"3"	"50"	"6389"	"109"	"421"	"2"	"146"	"152"	"22"	"106"	"47"	"376"	"134"	"3"	"58"	"80"	"38"	"455"	"58"	"203"	"0"	"1282"	"309"	"218"	"575"	"61"	"480"	"314"	"2319"	"2444"	"619"	"579"	"465"	"210"	"317"	"176"	"158"	"1709"	"253"	"704"	"766"	"95"	"50"	"29"	"298"	"1"	"644"	"4"	"13"	"611"	"1909"	"42"	"2"	"0"	"768"	"193"	"167"	"2242"	"1352"	"172"	"0"	"646"	"0"	"0"	"0"	"139"	"79"	"161"	"117"	"2591"	"0"	"406"	"56"	"195"	"165"	"92"	"26"	"60"	"576"	"385"	"49"	"62"	"1327"	"0"	"0"	"2239"	"264"	"224"	"6"	"2904"	"2878"	"51"	"520"	"852"	"1013"	"163"	"0"	"0"	"0"	"69"	"1928"	"221"	"23"	"4"	"1042"	"43"	"50"	"81"	"1639"	"154"	"37"	"2"	"44"	"3"	"266"	"17"	"169"	"64"	"149"	"323"	"126"	"98"	"35"	"80"	"296"	"245"	"1280"	"429"	"60"	"1042"	"542"	"218"	"4995"	"168"	"220"	"4"	"162"	"115"	"45"	"0"	"839"	"1633"	"1556"	"67"	"1"	"0"	"3"	"226"	"4"	"928"	"508"	"1027"	"4"	"348"	"1386"	"129"	"2744"	"550"	"0"	"15"	"1955"	"727"	"2889"	"1475"	"60"	"179"	"0"	"1684"	"116"	"44"	"46"	"441"	"448"	"51"	"62"	"13"	"1"	"0"	"1"	"1"	"55"	"45"	"166"	"1835"	"57"	"678"	"1015"	"98"	"24"	"34"	"132"	"314"	"44"	"4911"	"109"	"66"	"592"	"137"	"147"	"814"	"131"	"53"	"213"	"164"	"166"	"689"	"6"	"58"	"278"	"22"	"61"	"3"	"646"	"122"	"16"	"94"	"67"	"797"	"479"	"805"	"528"	"384"	"219"	"146"	"152"	"27"	"1446"	"124"	"58"	"227"	"122"	"63"	"502"	"249"	"1694"	"17"	"3093"	"614"	"128"	"48"	"429"	"45"	"277"	"89"	"242"	"74"	"135"	"1639"	"48"	"124"	"7"	"187"	"288"	"207"	"131"	"754"	"75"	"902"	"71"	"709"	"1273"	"0"	"130"	"31"	"789"	"546"	"313"	"596"	"231"	"2"	"838"	"26"	"3963"	"8"	"208"	"264"	"376"	"298"	"70"	"79"	"196"	"307"	"144"	"413"	"15451"	"3560"	"1961"	"12"	"195"	"0"	"8"	"145"	"18"	"96"	"422"	"163"	"213"	"180"	"992"	"560"	"297"	"68"	"137"	"461"	"45"	"8"	"0"	"1611"	"20"	"172"	"10"	"81"	"8569"	"102"	"12"	"1114"	"3"	"4"	"948"	"5"	"507"	"124"	"113"	"512"	"29"	"3181"	"7"	"2099"	"36"	"67"	"420"	"0"	"3055"	"88"	"26"	"1332"	"101"	"1085"	"16"	"1479"	"160"	"159"	"51"	"302"	"1740"	"1198"	"113"	"78"	"0"	"154"	"541"	"31"	"367"	"234"	"86"	"153"	"41"	"531"	"2"	"1293"	"17"	"162"	"22"	"45"	"206"	"2615"	"19"	"348"	"4"	"256"	"120"	"0"	"100"	"2174"	"627"	"105"	"2315"	"209"	"1434"	"631"	"353"	"255"	"89"	"417"	"1881"	"6"	"242"	"766"	"28"	"1443"	"67"	"9"	"155"	"381"	"3"	"0"	"1"	"171"	"184"	"361"	"34"	"13"	"4"	"0"	"321"	"95"	"269"	"4"	"94"	"0"	"5"	"2291"	"36"	"6831"	"64"	"555"	"1781"	"224"	"985"	"107"	"30"	"98"	"361"	"13"	"92"	"541"	"85"	"11"	"205"	"279"	"272"	"118"	"73"	"5242"	"78"	"0"	"1181"	"545"	"70"	"52"	"396"	"49"	"48"	"574"	"134"	"53"	"1289"	"183"	"2"	"53"	"366"	"0"	"76"	"473"	"277"	"304"	"16"	"210"	"144"	"166"	"507"	"281"	"264"	"752"	"3"	"22"	"179"	"367"	"14"	"520"	"0"	"108"	"834"	"67"	"0"	"1396"	"419"	"7"	"398"	"1560"	"405"	"1591"	"116"	"136"	"487"	"132"	"138"	"39"	"574"	"2187"	"0"	"33"	"226"	"0"	"5"	"426"	"307"	"1316"	"0"	"414"	"52"	"96"	"1481"	"296"	"13872"	"414"	"151"	"121"	"635"	"688"	"117"	"431"	"879"	"192"	"80"	"113"	"10"	"37"	"178"	"7"	"0"	"102"	"393"	"87"	"4"	"687"	"7121"	"1222"	"49"	"266"	"1710"	"137"	"344"	"196"	"58"	"192"	"27"	"97"	"249"	"162"	"3672"	"822"	"147"	"261"	"808"	"129"	"0"	"10"	"1604"	"394"	"4140"	"220"	"478"	"1852"	"0"	"462"	"43"	"174"	"564"	"37"	"1347"	"114"	"100"	"559"	"45"	"93"	"438"	"1637"	"3227"	"393"	"1697"	"1"	"160"	"45"	"14"	"1105"	"3995"	"488"	"47"	"887"	"119"	"13"	"49"	"1050"	"58"	"36"	"27"	"243"	"5"	"464"	"534"	"523"	"389"	"225"	"0"	"0"	"34"	"0"	"31"	"244"	"74"	"301"	"1352"	"813"	"2"	"202"	"0"	"331"	"5"	"49"	"404"	"0"	"0"	"5"	"233"	"0"	"0"	"0"	"0"	"0"	"5527"	"304"	"564"	"294"	"835"	"638"	"380"	"513"	"378"	"2"	"0"	"61"	"100"	"233"	"118"	"24"	"186"	"217"	"0"	"792"	"143"	"431"	"135"	"0"	"2305"	"372"	"346"	"244"	"4"	"202"	"482"	"240"	"79"	"778"	"0"	"5"	"441"	"45"	"525"	"520"	"103"	"0"	"23"	"138"	"0"	"256"	"99"	"194"	"118"	"77"	"294"	"0"	"642"	"301"	"1"	"5"	"69"	"94"	"340"	"772"	"611"	"1254"	"0"	"601"	"261"	"0"	"589"	"271"	"150"	"73"	"11"	"40"	"2645"	"59"	"58"	"16"	"3"	"518"	"0"	"96"	"87"	"122"	"490"	"228"	"112"	"210"	"136"	"63"	"56"	"11"	"829"	"230"	"64"	"3"	"72"	"804"	"494"	"1308"	"133"	"1008"	"302"	"232"	"109"	"265"	"11"	"722"	"467"	"81"	"127"	"463"	"1439"	"0"	"1307"	"339"	"87"	"2360"	"701"	"178"	"53"	"69"	"6"	"128"	"15"	"782"	"170"	"351"	"38"	"5"	"507"	"97"	"502"	"1365"	"36"	"3"	"5"	"488"	"44"	"80"	"160"	"632"	"3"	"94"	"494"	"2241"	"694"	"62"	"51"	"91"	"288"	"282"	"1464"	"306"	"22"	"316"	"568"	"458"	"0"	"0"	"0"	"0"	"308"	"430"	"976"	"99"	"425"	"3694"	"181"	"717"	"997"	"965"	"112"	"49"	"1387"	"61"	"314"	"93"	"499"	"287"	"419"	"294"	"1721"	"17"	"722"	"370"	"215"	"591"	"4"	"3"	"797"	"385"	"50"	"333"	"207"	"68"	"660"	"5134"	"9690"	"2334"	"10"	"617"	"58"	"269"	"13"	"5"	"257"	"100"	"514"	"22"	"2157"	"427"	"19844"	"315"	"747"	"621"	"125"	"95"	"137"	"24"	"81"	"231"	"0"	"161"	"405"	"120"	"7"	"54"	"522"	"0"	"185"	"111"	"33"	"158"	"111"	"167"	"128"	"41"	"41"	"423"	"155"	"404"	"126"	"94"	"58"	"309"	"2306"	"255"	"193"	"189"	"448"	"728"	"550"	"204"	"243"	"36"	"140"	"55"	"77"	"115"	"14"	"10"	"276"	"198"	"196"	"176"	"522"	"215"	"1303"	"24"	"56"	"26"	"990"	"460"	"944"	"596"	"202"	"25"	"0"	"43"	"193"	"171"	"112"	"167"	"276"	"887"	"40"	"216"	"550"	"969"	"390"	"431"	"191"	"946"	"276"	"117"	"228"	"107"	"1023"	"108"	"579"	"448"	"10"	"145"	"173"	"176"	"1131"	"282"	"1581"	"719"	"133"	"725"	"308"	"8"	"365"	"113"	"34"	"13"	"37"	"781"	"111"	"240"	"106"	"113"	"246"	"52"	"1"	"1606"	"0"	"72"	"258"	"249"	"60"	"18"	"50"	"70"	"25"	"131"	"175"	"1749"	"258"	"72"	"73"	"73"	"162"	"47"	"54"	"27"	"0"	"0"	"0"	"3023"	"848"	"863"	"145"	"153"	"339"	"0"	"0"	"24"	"1"	"0"	"0"	"177"	"1241"	"569"	"154"	"841"	"260"	"64"	"346"	"262"	"85"	"141"	"160"	"123"	"105"	"132"	"264"	"76"	"297"	"70"	"465"	"2608"	"617"	"795"	"7"	"2"	"285"	"99"	"739"	"360"	"320"	"111"	"512"	"22"	"95"	"98"	"896"	"71"	"437"	"212"	"215"	"992"	"30"	"1455"	"65"	"335"	"387"	"695"	"578"	"331"	"2034"	"237"	"126"	"131"	"438"	"63"	"1230"	"402"	"98"	"104"	"73"	"87"	"87"	"3082"	"21"	"0"	"591"	"1418"	"110"	"123"	"231"	"3030"	"0"	"349"	"159"	"55"	"387"	"102"	"9056"	"417"	"54"	"179"	"983"	"194"	"482"	"1"	"247"	"90"	"8"	"3877"	"285"	"9"	"705"	"137"	"60"	"217"	"1229"	"303"	"9"	"127"	"545"	"333"	"3240"	"0"	"1060"	"7"	"2"	"570"	"2"	"0"	"2302"	"80"	"229"	"357"	"0"	"26"	"212"	"314"	"929"	"536"	"413"	"953"	"420"	"343"	"0"	"72"	"6"	"0"	"133"	"116"	"111"	"0"	"163"	"38"	"69"	"83"	"307"	"871"	"21"	"55"	"136"	"15"	"623"	"0"	"70"	"307"	"121"	"14"	"1990"	"2156"	"917"	"413"	"229"	"352"	"0"	"47"	"141"	"698"	"113"	"766"	"60"	"0"	"119"	"5839"	"0"	"37"	"1"	"0"	"15"	"2399"	"3280"	"1004"	"1621"	"220"	"731"	"85"	"13582"	"593"	"799"	"373"	"210"	"77"	"0"	"0"	"0"	"9"	"1"	"0"	"237"	"11"	"870"	"314"	"285"	"230"	"621"	"21"	"1"	"0"	"0"	"0"	"4"	"0"	"24"	"180"	"67"	"557"	"827"	"238"	"192"	"1033"	"0"	"0"	"3"	"89"	"309"	"354"	"15"	"0"	"80"	"323"	"877"	"333"	"535"	"668"	"519"	"242"	"604"	"508"	"186"	"233"	"58"	"328"	"610"	"44"	"100"	"17"	"213"	"1603"	"23"	"114"	"71"	"1259"	"260"	"379"	"111"	"128"	"29"	"9"	"115"	"60"	"67"	"156"	"172"	"162"	"28"	"769"	"225"	"38"	"6"	"217"	"100"	"2127"	"168"	"232"	"54"	"70"	"211"	"220"	"388"	"35"	"0"	"0"	"0"	"0"	"0"	"0"	"160"	"781"	"21"	"270"	"113"	"309"	"1223"	"885"	"31"	"1"	"65"	"0"	"121"	"102"	"79"	"168"	"300"	"0"	"58"	"70"	"352"	"2768"	"161"	"326"	"1"	"9"	"138"	"76"	"1456"	"59"	"121"	"130"	"8"	"58"	"298"	"105"	"61"	"338"	"523"	"9"	"11"	"0"	"3"	"16"	"69"	"188"	"7422"	"0"	"0"	"0"	"817"	"434"	"14"	"0"	"0"	"2"	"78"	"49"	"0"	"0"	"130"	"1147"	"23"	"193"	"16"	"2603"	"117"	"10"	"32"	"88"	"2"	"347"	"9"	"465"	"54"	"378"	"350"	"1"	"819"	"38"	"466"	"409"	"13"	"0"	"356"	"139"	"13"	"76"	"108"	"42"	"84"	"3507"	"98"	"319"	"112"	"134"	"189"	"1154"	"482"	"121"	"234"	"73"	"445"	"40"	"0"	"690"	"3"	"0"	"19"	"28"	"1687"	"388"	"88"	"105"	"73"	"791"	"1256"	"157"	"439"	"64"	"51"	"2182"	"761"	"163"	"126"	"149"	"15"	"118"	"126"	"140"	"0"	"65"	"377"	"166"	"28"	"56"	"8052"	"277"	"2780"	"588"	"110"	"447"	"1"	"116"	"226"	"33"	"68"	"1211"	"255"	"116"	"184"	"27"	"68"	"568"	"910"	"62"	"3"	"130"	"37"	"1383"	"566"	"214"	"2221"	"1109"	"426"	"0"	"0"	"235"	"35"	"185"	"174"	"497"	"3084"	"295"	"2059"	"886"	"292"	"23"	"699"	"322"	"20"	"1749"	"920"	"101"	"336"	"221"	"786"	"69"	"302"	"555"	"252"	"200"	"7"	"230"	"219"	"229"	"2310"	"1"	"3"	"123"	"102"	"409"	"3046"	"767"	"576"	"123"	"4104"	"249"	"461"	"196"	"282"	"60"	"41"	"190"	"26"	"133"	"36"	"434"	"0"	"1"	"10"	"402"	"46"	"314"	"295"	"45"	"49"	"1151"	"24"	"1383"	"42"	"261"	"80"	"83"	"271"	"3283"	"636"	"16"	"2"	"0"	"39"	"377"	"36"	"1003"	"30"	"314"	"123"	"220"	"140"	"0"	"7"	"59"	"369"	"1"	"12"	"100"	"63"	"875"	"275"	"48"	"389"	"211"	"11"	"36"	"487"	"43"	"9"	"1033"	"6"	"127"	"43"	"749"	"82"	"136"	"174"	"67"	"204"	"127"	"84"	"138"	"190"	"27"	"667"	"494"	"379"	"22"	"191"	"469"	"225"	"196"	"106"	"366"	"198"	"882"	"83"	"178"	"10"	"1102"	"16"	"326"	"461"	"200"	"29"	"4289"	"54"	"8752"	"2639"	"129"	"30"	"58"	"21"	"74"	"1162"	"2977"	"613"	"381"	"371"	"40"	"407"	"360"	"154"	"339"	"1124"	"36"	"246"	"1087"	"27"	"5"	"9"	"697"	"384"	"119"	"29"	"385"	"449"	"12"	"909"	"146"	"1104"	"31"	"366"	"904"	"211"	"593"	"34"	"23"	"106"	"126"	"54"	"566"	"40"	"1"	"13"	"1499"	"172"	"65"	"300"	"4710"	"401"	"0"	"73"	"527"	"257"	"1263"	"417"	"1"	"10"	"181"	"3"	"355"	"155"	"137"	"23"	"26"	"6274"	"415"	"1194"	"32"	"3430"	"12"	"122"	"73"	"1106"	"0"	"226"	"162"	"27"	"6"	"357"	"11"	"0"	"285"	"316"	"49"	"65"	"172"	"599"	"1103"	"559"	"843"	"12095"	"355"	"71"	"2986"	"2153"	"0"	"925"	"695"	"53"	"1"	"705"	"1266"	"777"	"0"	"212"	"137"	"0"	"819"	"0"	"463"	"507"	"37"	"0"	"93"	"27"	"26"	"206"	"0"	"17"	"2"	"7"	"51"	"33"	"114"	"658"	"241"	"922"	"243"	"9"	"2"	"305"	"10"	"171"	"224"	"1722"	"89"	"400"	"1289"	"122"	"9"	"253"	"15"	"238"	"566"	"54"	"146"	"0"	"8"	"0"	"0"	"1680"	"0"	"32"	"287"	"56"	"231"	"104"	"85"	"23"	"0"	"1"	"0"	"50"	"861"	"145"	"6"	"948"	"26"	"233"	"42"	"197"	"120"	"548"	"360"	"67"	"2213"	"85"	"356"	"36"	"15"	"7544"	"137"	"180"	"371"	"115"	"298"	"22"	"207"	"6"	"6094"	"2"	"1"	"78"	"102"	"144"	"87"	"69"	"76"	"563"	"123"	"17"	"110"	"1692"	"450"	"114"	"1137"	"345"	"53"	"279"	"22"	"12"	"2244"	"174"	"38"	"55"	"251"	"5"	"130"	"113"	"23"	"132"	"747"	"1315"	"173"	"260"	"104"	"131"	"92"	"237"	"634"	"4"	"607"	"1134"	"2082"	"11"	"0"	"1044"	"49"	"14"	"4801"	"8"	"216"	"17"	"1"	"358"	"2"	"540"	"122"	"22"	"1233"	"5"	"9"	"14"	"178"	"61"	"1009"	"488"	"54"	"386"	"4"	"8168"	"55"	"0"	"0"	"0"	"0"	"512"	"0"	"1812"	"3864"	"914"	"1049"	"24"	"218"	"84"	"242"	"24"	"20958"	"67"	"1176"	"0"	"0"	"142"	"2130"	"370"	"220"	"223"	"957"	"254"	"7"	"30"	"39"	"12"	"377"	"12"	"1051"	"411"	"14"	"22"	"39"	"8"	"37"	"102"	"33"	"2754"	"798"	"539"	"0"	"120"	"349"	"85"	"37"	"522"	"122"	"101"	"315"	"723"	"245"	"324"	"986"	"938"	"114"	"4089"	"5"	"84"	"356"	"23"	"5"	"125"	"4071"	"53"	"0"	"123"	"13"	"103"	"63"	"36"	"244"	"2125"	"12"	"1497"	"327"	"346"	"776"	"307"	"86"	"224"	"28"	"408"	"0"	"0"	"3"	"250"	"177"	"1653"	"19"	"53"	"188"	"122"	"59"	"4217"	"357"	"647"	"0"	"117"	"563"	"0"	"10"	"713"	"36"	"490"	"11"	"14"	"55"	"526"	"21"	"19"	"37"	"5660"	"1"	"53"	"81"	"1607"	"203"	"93"	"119"	"77"	"1440"	"386"	"2273"	"4919"	"610"	"497"	"304"	"329"	"1804"	"16510"	"44"	"748"	"13"	"66"	"43"	"417"	"147"	"196"	"2194"	"47"	"25"	"6792"	"0"	"520"	"87"	"169"	"367"	"106"	"200"	"30"	"223"	"164"	"463"	"2681"	"9"	"320"	"535"	"112"	"215"	"88"	"175"	"164"	"718"	"572"	"188"	"136"	"168"	"72"	"117"	"540"	"284"	"30"	"302"	"158"	"97"	"62"	"152"	"63"	"145"	"292"	"870"	"183"	"501"	"309"	"202"	"36"	"948"	"18"	"99"	"49"	"55"	"3"	"926"	"54"	"742"	"106"	"7"	"1705"	"250"	"330"	"187"	"13"	"258"	"21"	"145"	"94"	"4251"	"972"	"228"	"708"	"11"	"978"	"3"	"54"	"288"	"369"	"0"	"49"	"84"	"147"	"2921"	"105"	"10"	"873"	"293"	"15"	"1"	"46"	"1598"	"338"	"712"	"15"	"144"	"114"	"2895"	"459"	"25"	"368"	"87"	"522"	"9"	"9"	"106"	"226"	"113"	"521"	"389"	"92"	"603"	"103"	"0"	"0"	"8"	"13"	"40"	"474"	"1410"	"469"	"66"	"7"	"1507"	"122"	"518"	"62"	"0"	"254"	"20"	"36"	"5"	"84"	"196"	"0"	"0"	"376"	"70"	"422"	"6"	"399"	"47"	"688"	"325"	"59"	"0"	"94"	"825"	"200"	"66"	"312"	"191"	"19"	"64"	"294"	"1665"	"98"	"313"	"406"	"597"	"335"	"3"	"279"	"152"	"335"	"34"	"21"	"43"	"7"	"268"	"316"	"429"	"189"	"0"	"378"	"343"	"305"	"180"	"40"	"102"	"121"	"180"	"526"	"268"	"170"	"0"	"0"	"86"	"386"	"349"	"0"	"57"	"142"	"16"	"4"	"797"	"14"	"53"	"68"	"3"	"42"	"2046"	"10"	"16"	"326"	"11"	"211"	"112"	"40"	"39"	"0"	"323"	"177"	"148"	"3"	"22"	"13"	"0"	"0"	"12"	"28"	"0"	"6"	"0"	"616"	"77"	"117"	"4"	"827"	"0"	"0"	"151"	"4"	"0"	"0"	"0"	"0"	"0"	"4"	"0"	"0"	"0"	"0"	"5"	"283"	"1"	"121"	"46"	"83"	"147"	"18"	"144"	"0"	"0"	"0"	"0"	"0"	"0"	"0"	"0"	"0"	"0"	"1"	"0"	"442"	"51"	"1591"	"259"	"10"	"47"	"79"	"157"	"260"	"121"	"0"	"23"	"25"	"267"	"199"	"754"	"155"	"57"	"902"	"0"	"130"	"0"	"0"	"290"	"78"	"168"	"1206"	"383"	"69"	"76"	"242"	"45"	"137"	"98"	"4209"	"0"	"2625"	"78"	"650"	"1019"	"54"	"0"	"7"	"372"	"15"	"243"	"453"	"0"	"89"	"548"	"4633"	"8"	"16"	"133"	"34"	"160"	"57"	"71"	"222"	"765"	"2"	"467"	"911"	"101"	"71"	"33"	"256"	"1335"	"933"	"33"	"610"	"353"	"11"	"338"	"1341"	"18"	"126"	"866"	"60"	"152"	"94"	"116"	"103"	"2799"	"319"	"606"	"285"	"460"	"3"	"4"	"8"	"32"	"0"	"548"	"21"	"956"	"72"	"1293"	"75"	"54"	"50"	"903"	"130"	"222"	"11"	"2157"	"54"	"81"	"64"	"32"	"2308"	"12"	"3856"	"216"	"2845"	"398"	"309"	"1459"	"11"	"72"	"255"	"129"	"1009"	"42"	"33"	"113"	"1086"	"1025"	"45"	"437"	"935"	"42"	"517"	"578"	"2148"	"494"	"16"	"445"	"847"	"2349"	"611"	"643"	"176"	"1694"	"290"	"428"	"2022"	"1396"	"678"	"34"	"1"	"37"	"1"	"50"	"129"	"483"	"58"	"0"	"0"	"0"	"50"	"19"	"0"	"537"	"145"	"282"	"358"	"546"	"413"	"34"	"588"	"212"	"297"	"210"	"565"	"0"	"104"	"493"	"73"	"28"	"76"	"62"	"1188"	"53"	"38"	"86"	"23"	"367"	"26"	"143"	"68"	"43"	"306"	"0"	"46"	"3483"	"33043"	"41"	"997"	"1463"	"124"	"0"	"1107"	"149"	"972"	"1170"	"422"	"5"	"11"	"173"	"7"	"346"	"3"	"1231"	"36"	"277"	"2"	"0"	"5"	"191"	"413"	"131"	"84"	"284"	"318"	"137"	"445"	"181"	"19"	"222"	"37"	"260"	"265"	"11"	"125"	"1062"	"799"	"33"	"30"	"372"	"8"	"5"	"60"	"227"	"913"	"951"	"257"	"124"	"32"	"11666"	"2665"	"40"	"1004"	"253"	"2"	"2732"	"7"	"9"	"0"	"0"	"0"	"0"	"0"	"204"	"423"	"93"	"33"	"336"	"65"	"1133"	"167"	"831"	"47"	"30"	"76"	"393"	"2312"	"392"	"180"	"0"	"30"	"88"	"68"	"1428"	"43"	"266"	"63"	"952"	"9"	"386"	"46"	"0"	"57"	"164"	"482"	"3"	"64"	"390"	"22"	"38"	"104"	"12"	"149"	"289"	"209"	"399"	"67"	"0"	"41"	"172"	"2"	"2036"	"719"	"5"	"13"	"222"	"38"	"65"	"1001"	"104"	"1543"	"156"	"54"	"44"	"80"	"477"	"20"	"530"	"12"	"67"	"57"	"748"	"360"	"18"	"70"	"4039"	"1200"	"7421"	"2"	"8"	"0"	"83"	"1652"	"475"	"0"	"15"	"456"	"1109"	"62"	"168"	"9"	"181"	"838"	"315"	"6"	"0"	"3"	"1074"	"143"	"19"	"327"	"1320"	"122"	"1337"	"94"	"13"	"925"	"2"	"496"	"102"	"1223"	"430"	"2348"	"3092"	"0"	"190"	"2605"	"1368"	"0"	"0"	"161"	"2050"	"1167"	"226"	"560"	"0"	"0"	"68"	"309"	"289"	"157"	"162"	"0"	"0"	"4"	"5"	"44"	"231"	"0"	"17"	"28"	"2"	"3"	"450"	"1311"	"1247"	"286"	"888"	"728"	"401"	"298"	"85"	"1365"	"441"	"76"	"944"	"397"	"76"	"0"	"53"	"124"	"288"	"2161"	"980"	"62"	"316"	"432"	"18"	"75"	"711"	"122"	"16"	"99"	"55"	"159"	"105"	"175"	"133"	"63"	"235"	"2288"	"5"	"265"	"10"	"28"	"242"	"55"	"46"	"306"	"229"	"32"	"86"	"283"	"707"	"1041"	"12"	"155"	"358"	"865"	"295"	"179"	"1776"	"222"	"4"	"0"	"106"	"176"	"2"	"2"	"211"	"0"	"17"	"31"	"327"	"16"	"1411"	"350"	"224"	"22"	"208"	"253"	"57"	"261"	"352"	"66"	"70"	"17"	"2205"	"972"	"59"	"309"	"474"	"666"	"111"	"74"	"284"	"62"	"76"	"247"	"565"	"4283"	"0"	"0"	"0"	"1464"	"26"	"70"	"105"	"250"	"700"	"489"	"16"	"99"	"48"	"254"	"74"	"1547"	"81"	"53"	"136"	"1"	"16"	"523"	"729"	"182"	"70"	"0"	"38"	"2008"	"617"	"56"	"1298"	"1111"	"702"	"852"	"7"	"20"	"1940"	"49"	"5800"	"2822"	"877"	"233"	"0"	"0"	"0"	"2"	"2"	"2"	"0"	"421"	"178"	"33"	"38"	"250"	"350"	"942"	"1581"	"346"	"1427"	"26"	"33"	"1953"	"190"	"261"	"522"	"453"	"181"	"955"	"152"	"751"	"317"	"307"	"353"	"0"	"139"	"336"	"76"	"552"	"9"	"283"	"144"	"96"	"1091"	"434"	"222"	"89"	"669"	"27"	"181"	"58"	"158"	"139"	"105"	"56"	"5281"	"658"	"214"	"6331"	"49"	"130"	"160"	"32"	"176"	"51"	"71"	"566"	"276"	"867"	"865"	"440"	"1072"	"1719"	"1"	"174"	"164"	"686"	"94"	"409"	"294"	"533"	"7"	"10858"	"0"	"0"	"0"	"11"	"7"	"421"	"2"	"1"	"1"	"0"	"0"	"2905"	"45"	"433"	"388"	"109"	"286"	"0"	"157"	"313"	"108"	"98"	"1234"	"315"	"134"	"0"	"3"	"0"	"0"	"2032"	"171"	"154"	"471"	"62"	"1872"	"160"	"291"	"61"	"929"	"145"	"13"	"100"	"0"	"47"	"527"	"8"	"401"	"398"	"100"	"248"	"147"	"60"	"47"	"411"	"145"	"122"	"425"	"17"	"37"	"998"	"0"	"376"	"103"	"509"	"0"	"19"	"106"	"558"	"266"	"4"	"0"	"206"	"186"	"16"	"228"	"97"	"21"	"18"	"680"	"277"	"156"	"2"	"297"	"144"	"262"	"436"	"189"	"385"	"105"	"291"	"338"	"565"	"17"	"240"	"867"	"86"	"40"	"33"	"42"	"1"	"4"	"674"	"181"	"41"	"277"	"195"	"39"	"1196"	"131"	"23"	"81"	"407"	"659"	"128"	"2841"	"1105"	"1021"	"32"	"0"	"84"	"263"	"123"	"70"	"28"	"111"	"5"	"31"	"1491"	"937"	"103"	"50"	"191"	"774"	"230"	"411"	"99"	"89"	"67"	"46"	"42"	"150"	"1204"	"93"	"83"	"657"	"30"	"102"	"222"	"350"	"338"	"741"	"538"	"146"	"107"	"376"	"575"	"740"	"12"	"129"	"147"	"1428"	"1197"	"274"	"206"	"1802"	"16"	"34"	"12"	"58"	"67"	"0"	"2545"	"381"	"748"	"18"	"703"	"200"	"406"	"5"	"232"	"16"	"4"	"2196"	"545"	"147"	"1014"	"142"	"192"	"213"	"0"	"9637"	"10145"	"1858"	"113"	"58"	"157"	"187"	"2105"	"730"	"536"	"3500"	"32"	"68"	"392"	"111"	"10"	"19"	"26"	"49"	"2710"	"290"	"8"	"0"	"9"	"103"	"21"	"0"	"0"	"875"	"198"	"44"	"6"	"35"	"34"	"639"	"47"	"520"	"1"	"9"	"18"	"433"	"233"	"6"	"89"	"383"	"85"	"14936"	"65"	"1313"	"163"	"1156"	"158"	"1"	"10"	"964"	"166"	"89"	"2"	"394"	"2"	"0"	"0"	"1"	"0"	"0"	"1"	"430"	"0"	"5"	"974"	"208"	"540"	"0"	"1"	"0"	"13"	"31"	"40"	"22"	"502"	"52"	"189"	"144"	"130"	"277"	"520"	"14"	"1"	"170"	"2844"	"86"	"19"	"492"	"24"	"689"	"471"	"0"	"0"	"89"	"6"	"615"	"223"	"21"	"100"	"25"	"2"	"182"	"59"	"123"	"16"	"22"	"2408"	"152"	"75"	"7"	"11"	"292"	"42"	"451"	"169"	"231"	"78"	"1303"	"701"	"49"	"170"	"115"	"68"	"7"	"162"	"137"	"5"	"0"	"297"	"2"	"43"	"542"	"94"	"107"	"605"	"171"	"1235"	"287"	"3357"	"82"	"129"	"124"	"471"	"597"	"313"	"458"	"124"	"2141"	"17"	"1312"	"495"	"8"	"14"	"0"	"0"	"0"	"208"	"726"	"153"	"2124"	"119"	"672"	"2"	"697"	"353"	"1"	"0"	"68"	"277"	"8319"	"1420"	"1060"	"2372"	"39"	"0"	"96"	"96"	"619"	"126"	"1807"	"383"	"33"	"48"	"70"	"33"	"170"	"9522"	"2945"	"167"	"234"	"551"	"92"	"6"	"1392"	"48"	"410"	"28"	"388"	"3178"	"89"	"0"	"893"	"19"	"1131"	"868"	"223"	"1295"	"786"	"17"	"77"	"234"	"462"	"234"	"506"	"641"	"140"	"72"	"35"	"55"	"245"	"205"	"267"	"0"	"15"	"727"	"91"	"283"	"25"	"904"	"677"	"184"	"258"	"91"	"1180"	"31"	"451"	"198"	"0"	"104"	"1605"	"3341"	"242"	"841"	"965"	"109"	"1481"	"713"	"64"	"237"	"31"	"6357"	"148"	"874"	"14"	"569"	"1"	"146"	"93"	"623"	"377"	"16"	"710"	"263"	"199"	"60"	"21"	"10"	"42"	"373"	"297"	"427"	"154"	"74"	"2"	"743"	"2052"	"63"	"81"	"3269"	"106"	"138"	"185"	"720"	"1"	"228"	"3"	"31"	"323"	"49"	"1"	"77"	"197"	"96"	"755"	"28"	"160"	"1825"	"94"	"97"	"6"	"5"	"0"	"43"	"149"	"179"	"89"	"116"	"145"	"949"	"42"	"360"	"109"	"975"	"5"	"19"	"1794"	"33"	"4198"	"60"	"102"	"154"	"15"	"638"	"1418"	"4040"	"91"	"1"	"143"	"9"	"187"	"533"	"52"	"26"	"181"	"1510"	"110"	"680"	"2421"	"74"	"218"	"11"	"52"	"231"	"139"	"471"	"432"	"157"	"219"	"307"	"43"	"0"	"17"	"1237"	"549"	"722"	"862"	"126"	"5"	"336"	"10"	"9"	"4506"	"8064"	"55"	"121"	"3830"	"441"	"1065"	"3353"	"114"	"9"	"6207"	"186"	"78"	"195"	"255"	"0"	"2"	"141"	"174"	"1090"	"7101"	"78"	"557"	"575"	"51"	"56"	"7441"	"0"	"0"	"35"	"15"	"1377"	"361"	"205"	"18"	"11"	"0"	"255"	"20"	"2772"	"590"	"36"	"186"	"451"	"15"	"225"	"2885"	"405"	"176"	"344"	"637"	"179"	"391"	"53"	"20"	"11"	"10"	"102"	"662"	"942"	"0"	"77"	"1"	"1250"	"225"	"251"	"914"	"40"	"64"	"28"	"6951"	"662"	"151"	"132"	"3"	"829"	"897"	"929"	"2"	"392"	"415"	"658"	"287"	"235"	"1621"	"26"	"17"	"136"	"53"	"98"	"779"	"608"	"95"	"298"	"98"	"0"	"117"	"185"	"1"	"258"	"87"	"823"	"59"	"4"	"90"	"41"	"0"	"207"	"20"	"343"	"0"	"0"	"19433"	"88"	"44"	"62"	"1237"	"1413"	"357"	"500"	"73"	"10"	"8"	"555"	"110"	"2"	"383"	"524"	"6828"	"5989"	"630"	"452"	"3"	"109"	"0"	"997"	"62"	"154"	"240"	"980"	"735"	"21"	"2659"	"261"	"58"	"541"	"994"	"1935"	"317"	"13"	"447"	"433"	"173"	"59"	"1"	"605"	"231"	"608"	"2317"	"41"	"129"	"22"	"527"	"77"	"164"	"315"	"1388"	"459"	"2320"	"0"	"0"	"799"	"453"	"344"	"172"	"22"	"91"	"21839"	"60"	"101"	"232"	"5"	"16"	"311"	"100"	"399"	"95"	"2217"	"37"	"517"	"1097"	"153"	"34"	"1"	"325"	"511"	"192"	"2989"	"511"	"464"	"280"	"371"	"39"	"64"	"441"	"0"	"0"	"0"	"0"	"0"	"0"	"0"	"0"	"2523"	"1315"	"0"	"108"	"358"	"717"	"319"	"13"	"131"	"0"	"119"	"0"	"0"	"417"	"0"	"0"	"0"	"0"	"1"	"505"	"54"	"942"	"401"	"622"	"56"	"2067"	"105"	"208"	"489"	"176"	"114"	"75"	"8"	"5"	"313"	"111"	"295"	"734"	"1621"	"822"	"614"	"219"	"27"	"42"	"751"	"208"	"78"	"70"	"25"	"342"	"94"	"86"	"98"	"837"	"722"	"1936"	"182"	"1524"	"316"	"331"	"113"	"2391"	"2"	"2"	"25"	"54"	"224"	"181"	"683"	"892"	"50"	"2038"	"267"	"268"	"411"	"9"	"71"	"39"	"29"	"18"	"189"	"8"	"0"	"0"	"100"	"1015"	"370"	"162"	"711"	"177"	"68"	"0"	"0"	"1"	"0"	"56"	"18"	"44"	"11"	"193"	"28"	"214"	"76"	"5224"	"47"	"10"	"217"	"216"	"481"	"280"	"150"	"130"	"84"	"0"	"1"	"246"	"1"	"1075"	"1"	"8417"	"496"	"0"	"0"	"179"	"64"	"76"	"194"	"56"	"221"	"437"	"0"	"6"	"813"	"1"	"94"	"629"	"2915"	"113"	"300"	"169"	"781"	"744"	"574"	"264"	"391"	"269"	"234"	"23"	"11"	"71"	"5425"	"180"	"91"	"333"	"4593"	"73"	"246"	"4"	"62"	"447"	"1"	"0"	"122"	"1"	"211"	"125"	"395"	"362"	"29"	"500"	"0"	"637"	"182"	"0"	"0"	"223"	"1286"	"0"	"0"	"0"	"90"	"351"	"123"	"92"	"571"	"3852"	"15"	"0"	"0"	"0"	"0"	"0"	"23"	"68"	"16"	"209"	"1"	"3"	"1158"	"14"	"213"	"220"	"708"	"978"	"112"	"243"	"1275"	"0"	"0"	"1448"	"5"	"768"	"2"	"0"	"0"	"1763"	"28"	"138"	"96"	"1743"	"187"	"295"	"233"	"1"	"9"	"1194"	"908"	"7988"	"457"	"18"	"121"	"12"	"1"	"40"	"0"	"0"	"2"	"330"	"290"	"2898"	"8"	"76"	"343"	"63"	"317"	"273"	"216"	"0"	"0"	"116"	"1"	"0"	"401"	"106"	"107"	"109"	"808"	"781"	"0"	"0"	"63"	"141"	"588"	"0"	"24"	"82"	"470"	"180"	"1"	"9"	"1703"	"25"	"174"	"33"	"99"	"15"	"435"	"737"	"77"	"495"	"1156"	"2400"	"53"	"1223"	"631"	"187"	"56"	"65"	"182"	"7"	"136"	"126"	"82"	"500"	"303"	"0"	"1076"	"984"	"364"	"46"	"1052"	"1328"	"77"	"135"	"56"	"226"	"62"	"788"	"54"	"162"	"396"	"219"	"187"	"540"	"3043"	"817"	"160"	"122"	"44"	"82"	"10"	"119"	"207"	"119"	"297"	"114"	"0"	"64"	"504"	"552"	"236"	"195"	"84"	"256"	"983"	"243"	"1181"	"173"	"50"	"417"	"413"	"47"	"448"	"92"	"5"	"4"	"26"	"54"	"12"	"1"	"21"	"2"	"199"	"208"	"632"	"122"	"657"	"112"	"163"	"337"	"1248"	"0"	"64"	"758"	"220"	"44"	"4"	"102"	"0"	"29"	"1708"	"6279"	"7"	"29"	"35"	"3"	"108"	"196"	"302"	"138"	"757"	"673"	"168"	"268"	"41"	"1918"	"460"	"0"	"2416"	"44"	"215"	"323"	"32"	"0"	"1"	"0"	"0"	"0"	"0"	"0"	"0"	"0"	"0"	"0"	"0"	"0"	"0"	"0"	"0"	"1075"	"3"	"2"	"35"	"164"	"7"	"244"	"34"	"816"	"58"	"4"	"90"	"172"	"728"	"168"	"55"	"210"	"0"	"8"	"0"	"27"	"91"	"4"	"728"	"443"	"440"	"297"	"0"	"467"	"568"	"177"	"213"	"70"	"67"	"69"	"219"	"850"	"352"	"625"	"127"	"3007"	"261"	"29"	"2574"	"62"	"684"	"4676"	"37"	"1"	"76"	"145"	"21"	"340"	"1646"	"545"	"369"	"34"	"991"	"25"	"1397"	"277"	"47"	"810"	"451"	"184"	"478"	"113"	"16"	"3"	"245"	"152"	"0"	"3828"	"8785"	"208"	"653"	"32"	"518"	"105"	"235"	"413"	"121"	"0"	"2"	"145"	"14"	"628"	"90"	"1"	"0"	"687"	"93"	"0"	"147"	"52"	"210"	"97"	"8"	"113"	"263"	"507"	"114"	"64"	"26"	"61"	"513"	"74"	"560"	"186"	"107"	"412"	"9"	"1343"	"39"	"335"	"15"	"0"	"398"	"2"	"121"	"354"	"817"	"799"	"179"	"113"	"215"	"597"	"0"	"463"	"66"	"19"	"380"	"121"	"400"	"103"	"60"	"127"	"2"	"0"	"164"	"105"	"1198"	"495"	"1360"	"1602"	"89"	"184"	"1270"	"328"	"1051"	"449"	"896"	"1"	"1884"	"374"	"1975"	"5027"	"165"	"2430"	"88"	"455"	"60"	"1340"	"4"	"130"	"0"	"16"	"23"	"381"	"0"	"424"	"50"	"139"	"471"	"39"	"68"	"0"	"70"	"54"	"122"	"245"	"369"	"2007"	"92"	"459"	"1192"	"274"	"332"	"8"	"165"	"17"	"6"	"3287"	"106"	"169"	"5"	"361"	"113"	"179"	"50"	"1039"	"16"	"72"	"1158"	"223"	"4"	"6"	"7"	"15"	"1123"	"767"	"379"	"220"	"992"	"194"	"422"	"28"	"238"	"72"	"54"	"31"	"76"	"233"	"12"	"132"	"670"	"41"	"107"	"516"	"68"	"701"	"146"	"56"	"167"	"313"	"15"	"608"	"98"	"88"	"181"	"131"	"27"	"3"	"24"	"318"	"100"	"2532"	"217"	"43"	"195"	"101"	"138"	"58"	"22"	"40"	"525"	"91"	"810"	"210"	"884"	"71"	"2763"	"1571"	"72"	"31"	"86"	"132"	"2"	"1"	"9"	"166"	"551"	"107"	"45"	"27"	"240"	"150"	"382"	"113"	"104"	"1318"	"162"	"37"	"2"	"681"	"272"	"418"	"1"	"136"	"233"	"656"	"64"	"146"	"260"	"2290"	"29"	"4"	"86"	"34"	"3563"	"2941"	"351"	"356"	"395"	"132"	"32"	"1146"	"42"	"181"	"192"	"2902"	"452"	"135"	"1145"	"14"	"21"	"0"	"211"	"44"	"3"	"64"	"120"	"8"	"1207"	"1663"	"100"	"1907"	"237"	"917"	"22"	"142"	"266"	"824"	"94"	"1"	"52"	"4"	"44"	"343"	"1049"	"1"	"1339"	"1025"	"696"	"119"	"1"	"0"	"312"	"65"	"829"	"0"	"24"	"102"	"530"	"412"	"883"	"3676"	"792"	"86"	"1553"	"223"	"3"	"82"	"0"	"228"	"109"	"187"	"5"	"129"	"62"	"6"	"286"	"19"	"49"	"910"	"146"	"1456"	"758"	"426"	"43"	"178"	"2951"	"256"	"8"	"74"	"966"	"34"	"554"	"268"	"130"	"287"	"53"	"3"	"44"	"5"	"29"	"85"	"1129"	"146"	"53"	"122"	"612"	"333"	"113"	"283"	"3336"	"45"	"0"	"111"	"255"	"0"	"3419"	"236"	"226"	"1643"	"1958"	"18"	"378"	"76"	"33"	"100"	"238"	"2"	"1"	"157"	"71"	"12"	"36"	"222"	"70"	"424"	"217"	"519"	"70"	"547"	"0"	"815"	"634"	"0"	"0"	"965"	"269"	"137"	"138"	"93"	"202"	"457"	"708"	"469"	"117"	"265"	"16"	"356"	"983"	"938"	"223"	"70"	"55"	"917"	"702"	"912"	"95"	"274"	"104"	"272"	"461"	"172"	"117"	"154"	"2442"	"83"	"19"	"17"	"10"	"23"	"0"	"8"	"28"	"249"	"1019"	"1889"	"272"	"133"	"169"	"443"	"4253"	"551"	"3924"	"3"	"27"	"165"	"0"	"1"	"51"	"0"	"121"	"173"	"30"	"0"	"0"	"4"	"966"	"2181"	"2464"	"0"	"7"	"39"	"986"	"12"	"69"	"166"	"789"	"180"	"44"	"307"	"37"	"17"	"442"	"101"	"240"	"48"	"529"	"432"	"388"	"224"	"682"	"227"	"135"	"811"	"10"	"45"	"597"	"36"	"39"	"309"	"1647"	"8"	"952"	"560"	"274"	"266"	"0"	"53"	"415"	"77"	"80"	"530"	"81"	"52"	"40"	"166"	"0"	"163"	"1123"	"59"	"9"	"474"	"221"	"27"	"34"	"248"	"299"	"4066"	"7"	"9"	"126"	"611"	"0"	"3"	"462"	"11278"	"40"	"0"	"1"	"0"	"47"	"0"	"229"	"3141"	"335"	"2911"	"80"	"1248"	"1240"	"72"	"202"	"491"	"28"	"288"	"0"	"14"	"96"	"1946"	"355"	"92"	"60"	"27"	"733"	"410"	"2"	"137"	"0"	"755"	"18"	"192"	"655"	"385"	"594"	"167"	"685"	"56"	"3"	"1"	"1202"	"4121"	"5108"	"3166"	"30"	"0"	"8139"	"157"	"225"	"284"	"44"	"3264"	"9186"	"2217"	"208"	"2185"	"897"	"1230"	"2"	"17"	"640"	"187"	"646"	"268"	"630"	"4318"	"38"	"0"	"0"	"0"	"107"	"24"	"477"	"2167"	"11"	"115"	"1"	"29"	"360"	"60"	"547"	"266"	"52"	"36"	"194"	"503"	"181"	"21"	"260"	"12"	"144"	"76"	"97"	"739"	"698"	"0"	"886"	"142"	"368"	"91"	"1"	"169"	"0"	"2123"	"0"	"0"	"327"	"54"	"287"	"184"	"26"	"309"	"15"	"340"	"2240"	"1175"	"66"	"35"	"0"	"3154"	"110"	"180"	"532"	"831"	"1233"	"141"	"57"	"258"	"113"	"1783"	"109"	"964"	"775"	"835"	"247"	"94"	"5165"	"125"	"191"	"1"	"41"	"377"	"402"	"0"	"204"	"37"	"2055"	"998"	"852"	"47"	"2544"	"181"	"12"	"29"	"9"	"0"	"2"	"2"	"0"	"163"	"2"	"54"	"748"	"99"	"719"	"187"	"109"	"2328"	"165"	"104"	"356"	"132"	"59"	"71"	"1755"	"33"	"265"	"86"	"498"	"406"	"1"	"13"	"52"	"160"	"7"	"408"	"487"	"31"	"163"	"61"	"105"	"188"	"54"	"43"	"100"	"186"	"1032"	"48"	"1149"	"277"	"160"	"44"	"924"	"417"	"20"	"516"	"339"	"608"	"21"	"14"	"133"	"327"	"0"	"157"	"1149"	"103"	"161"	"218"	"11"	"17"	"56"	"401"	"139"	"92"	"157"	"11"	"69"	"100"	"392"	"375"	"3"	"209"	"113"	"213"	"241"	"219"	"95"	"135"	"815"	"795"	"47"	"757"	"265"	"154"	"1826"	"594"	"216"	"0"	"8578"	"8377"	"571"	"0"	"27"	"93"	"96"	"38"	"707"	"6"	"53"	"993"	"12"	"49"	"734"	"2"	"3"	"81"	"140"	"481"	"5"	"134"	"109"	"383"	"45"	"37"	"214"	"31"	"0"	"644"	"1128"	"726"	"1277"	"81"	"1226"	"136"	"413"	"44"	"389"	"11"	"23"	"4"	"1"	"0"	"3036"	"288"	"22"	"2156"	"2789"	"768"	"3213"	"48"	"110"	"1021"	"1172"	"25"	"587"	"2743"	"112"	"894"	"168"	"1055"	"664"	"81"	"1540"	"1376"	"41"	"1609"	"55"	"10918"	"423"	"146"	"1025"	"244"	"1465"	"708"	"46"	"37"	"12"	"62"	"1005"	"10"	"612"	"44"	"431"	"1"	"1069"	"424"	"140"	"417"	"14175"	"168"	"1546"	"301"	"28"	"0"	"1"	"0"	"0"	"293"	"159"	"0"	"9"	"580"	"106"	"733"	"8"	"4"	"820"	"7"	"334"	"25"	"128"	"862"	"0"	"502"	"1338"	"141"	"388"	"9"	"0"	"2"	"3"	"978"	"0"	"157"	"252"	"36"	"828"	"253"	"115"	"65"	"81"	"395"	"74"	"82"	"51"	"2104"	"95"	"12"	"1499"	"1031"	"1191"	"174"	"1040"	"431"	"310"	"128"	"48"	"146"	"17"	"782"	"692"	"178"	"1"	"3743"	"56"	"59"	"282"	"43"	"892"	"98"	"128"	"1742"	"95"	"1527"	"249"	"1052"	"227"	"569"	"0"	"181"	"76"	"466"	"27"	"71"	"200"	"114"	"1368"	"535"	"48"	"1"	"29"	"896"	"342"	"37"	"153"	"80"	"78"	"308"	"2003"	"43"	"30"	"518"	"676"	"12"	"150"	"294"	"12"	"134"	"105"	"78"	"167"	"1669"	"9"	"497"	"22"	"90"	"24"	"0"	"0"	"462"	"287"	"41"	"82"	"2"	"47"	"14"	"0"	"3"	"316"	"5"	"0"	"0"	"514"	"0"	"57"	"5"	"3"	"0"	"594"	"660"	"63"	"540"	"116"	"53"	"80"	"81"	"58"	"172"	"519"	"137"	"156"	"423"	"32"	"199"	"1362"	"436"	"0"	"1447"	"0"	"68"	"1080"	"0"	"0"	"0"	"199"	"0"	"131"	"122"	"68"	"280"	"165"	"757"	"74"	"214"	"230"	"511"	"1405"	"16544"	"35"	"9"	"2"	"1209"	"520"	"10079"	"88"	"19"	"3592"	"378"	"330"	"53"	"11"	"45"	"9486"	"817"	"670"	"20"	"250"	"197"	"825"	"58"	"0"	"102"	"101"	"3522"	"12"	"280"	"18"	"361"	"550"	"183"	"92"	"100"	"54"	"13"	"1210"	"13"	"3501"	"419"	"94"	"6"	"191"	"165"	"0"	"0"	"2"	"2297"	"105"	"137"	"419"	"146"	"0"	"0"	"1185"	"29"	"52"	"0"	"0"	"755"	"1522"	"1157"	"1703"	"472"	"106"	"3"	"1"	"2"	"0"	"5"	"0"	"21"	"137"	"37"	"379"	"12"	"53"	"102"	"6"	"440"	"3759"	"0"	"14"	"209"	"412"	"3"	"61"	"0"	"289"	"1249"	"0"	"497"	"192"	"5"	"241"	"67"	"680"	"1"	"37"	"0"	"0"	"2159"	"14754"	"82"	"98"	"342"	"458"	"6"	"322"	"587"	"60"	"1310"	"189"	"270"	"49"	"245"	"106"	"3"	"0"	"28"	"114"	"20"	"0"	"0"	"0"	"231"	"61"	"92"	"0"	"7"	"1"	"10"	"183"	"80"	"167"	"499"	"1306"	"2424"	"13"	"32"	"12"	"709"	"765"	"131"	"33"	"239"	"64"	"66"	"584"	"78"	"88"	"66"	"3830"	"1126"	"53"	"160"	"11"	"118"	"27"	"408"	"1330"	"90"	"335"	"714"	"580"	"0"	"213"	"1203"	"45"	"411"	"78"	"313"	"177"	"64"	"38"	"0"	"2"	"0"	"0"	"6"	"88"	"67"	"178"	"172"	"45"	"27"	"119"	"3689"	"47"	"68"	"7"	"50"	"10"	"774"	"341"	"47"	"201"	"62"	"31"	"229"	"22"	"45"	"220"	"3289"	"53"	"5"	"682"	"6"	"1"	"168"	"84"	"838"	"131"	"3"	"270"	"863"	"489"	"3393"	"451"	"120"	"87"	"662"	"51"	"170"	"25"	"1782"	"176"	"1321"	"1234"	"8"	"1035"	"150"	"794"	"1995"	"3100"	"186"	"55"	"1"	"126"	"13"	"124"	"4635"	"152"	"1390"	"1244"	"156"	"97"	"9"	"29"	"607"	"159"	"6"	"3604"	"76"	"2072"	"2340"	"178"	"158"	"65"	"63"	"543"	"1814"	"47"	"347"	"229"	"367"	"81"	"1217"	"19"	"117"	"13"	"28"	"80"	"115"	"929"	"6"	"249"	"3179"	"22"	"43"	"206"	"61"	"615"	"85"	"92"	"241"	"96"	"890"	"52"	"1177"	"100"	"368"	"153"	"1"	"41"	"144"	"509"	"106"	"3"	"144"	"192"	"740"	"127"	"101"	"1164"	"68"	"9"	"722"	"12"	"293"	"1289"	"152"	"3535"	"51"	"61"	"202"	"1"	"234"	"805"	"3517"	"343"	"659"	"104"	"3072"	"147"	"262"	"442"	"435"	"444"	"43"	"4"	"442"	"604"	"670"	"193"	"176"	"79"	"159"	"52"	"3"	"13"	"79"	"365"	"735"	"80"	"113"	"9"	"42"	"4940"	"281"	"163"	"113"	"326"	"26"	"42"	"160"	"30"	"2254"	"124"	"232"	"74"	"0"	"268"	"94"	"480"	"12"	"15"	"1234"	"142"	"1221"	"1253"	"122"	"1116"	"169"	"36"	"74"	"500"	"262"	"282"	"458"	"27"	"2"	"490"	"12"	"24"	"197"	"1162"	"10188"	"307"	"0"	"0"	"977"	"238"	"1219"	"1675"	"502"	"5633"	"557"	"221"	"3358"	"1343"	"13207"	"83"	"1"	"0"	"25"	"101"	"13357"	"1713"	"147"	"16"	"262"	"66"	"301"	"55"	"200"	"169"	"296"	"0"	"156"	"93"	"50"	"868"	"302"	"13"	"285"	"109"	"621"	"6"	"3093"	"394"	"1186"	"0"	"9"	"509"	"150"	"242"	"795"	"1415"	"4940"	"268"	"726"	"148"	"588"	"62"	"188"	"286"	"62"	"170"	"351"	"1354"	"37"	"135"	"15"	"45"	"1292"	"130"	"152"	"3"	"241"	"1285"	"38"	"226"	"264"	"250"	"142"	"1"	"85"	"0"	"325"	"9376"	"372"	"416"	"24"	"501"	"389"	"8"	"1211"	"225"	"25"	"246"	"39"	"384"	"0"	"2520"	"188"	"1118"	"221"	"890"	"310"	"1258"	"214"	"66"	"86"	"48"	"96"	"201"	"140"	"193"	"105"	"10"	"10"	"801"	"2"	"1620"	"43"	"993"	"46"	"90"	"5"	"113"	"0"	"77"	"910"	"377"	"326"	"80"	"610"	"345"	"2053"	"28"	"32"	"2"	"439"	"206"	"66"	"226"	"101"	"1272"	"107"	"104"	"50"	"745"	"108"	"352"	"1931"	"885"	"534"	"44"	"352"	"103"	"691"	"3"	"190"	"660"	"227"	"235"	"90"	"188"	"2"	"510"	"29"	"123"	"94"	"39"	"117"	"0"	"16"	"140"	"346"	"319"	"113"	"452"	"67"	"355"	"4"	"1346"	"33"	"1083"	"70"	"365"	"1"	"69"	"176"	"16"	"1256"	"436"	"248"	"473"	"376"	"479"	"89"	"472"	"1380"	"1322"	"856"	"652"	"1634"	"377"	"45"	"1850"	"793"	"84"	"768"	"327"	"587"	"105"	"449"	"750"	"589"	"174"	"348"	"135"	"1763"	"4361"	"209"	"178"	"0"	"0"	"0"	"103"	"186"	"8741"	"343"	"398"	"333"	"1497"	"116"	"426"	"292"	"0"	"122"	"775"	"2209"	"1264"	"26"	"244"	"774"	"352"	"154"	"24"	"1415"	"411"	"41"	"1"	"54"	"1"	"0"	"0"	"0"	"0"	"2"	"0"	"0"	"139"	"685"	"89"	"120"	"5"	"214"	"71"	"3"	"1790"	"975"	"260"	"0"	"43"	"512"	"21"	"181"	"331"	"140"	"1164"	"0"	"71"	"57"	"5988"	"0"	"198"	"1545"	"1404"	"4522"	"30"	"93"	"403"	"4062"	"1199"	"922"	"16891"	"1377"	"464"	"2"	"342"	"400"	"413"	"76"	"40"	"3"	"490"	"135"	"105"	"494"	"483"	"21"	"48"	"387"	"726"	"17"	"6398"	"86"	"474"	"150"	"345"	"4"	"9"	"248"	"551"	"157"	"436"	"62"	"187"	"130"	"0"	"0"	"943"	"309"	"860"	"266"	"4963"	"233"	"933"	"877"	"146"	"2836"	"1098"	"135"	"2094"	"280"	"158"	"1"	"8668"	"83"	"1312"	"648"	"251"	"115"	"30"	"241"	"11"	"1"	"462"	"56"	"2101"	"904"	"50"	"237"	"4132"	"414"	"57"	"64"	"2686"	"456"	"144"	"17437"	"455"	"484"	"3"	"408"	"284"	"290"	"2752"	"578"	"63"	"21285"	"203"	"15"	"0"	"293"	"4312"	"94"	"545"	"423"	"33"	"752"	"486"	"161"	"3"	"49"	"326"	"4"	"0"	"6122"	"568"	"161"	"66"	"1044"	"179"	"85"	"361"	"296"	"358"	"405"	"1"	"368"	"1033"	"54"	"732"	"257"	"112"	"505"	"4"	"35"	"774"	"1878"	"5335"	"1288"	"129"	"141"	"1011"	"1325"	"520"	"914"	"98"	"1578"	"1279"	"2294"	"25"	"235"	"93"	"800"	"1101"	"29"	"766"	"1089"	"121"	"120"	"72"	"217"	"71"	"0"	"1001"	"32"	"4"	"249"	"14"	"9"	"586"	"1778"	"124"	"24"	"402"	"93"	"138"	"225"	"289"	"138"	"66"	"10"	"388"	"38"	"34"	"481"	"279"	"0"	"229"	"925"	"37"	"159"	"172"	"113"	"21"	"187"	"3"	"142"	"4"	"303"	"72"	"0"	"5"	"0"	"4"	"1"	"0"	"49"	"273"	"578"	"50"	"181"	"0"	"0"	"3"	"6"	"197"	"465"	"2058"	"374"	"345"	"232"	"63"	"1371"	"2"	"0"	"212"	"103"	"1609"	"124"	"0"	"2370"	"1530"	"394"	"186"	"856"	"104"	"873"	"412"	"37"	"69"	"378"	"226"	"863"	"114"	"5819"	"55"	"1000"	"293"	"29"	"124"	"60"	"301"	"641"	"11"	"3"	"427"	"2"	"77"	"399"	"118"	"228"	"388"	"22"	"24"	"0"	"66"	"106"	"414"	"2072"	"282"	"97"	"18"	"171"	"124"	"12"	"8"	"215"	"122"	"76"	"846"	"75"	"4"	"711"	"96"	"529"	"35"	"800"	"325"	"1"	"299"	"376"	"5245"	"0"	"0"	"0"	"0"	"0"	"0"	"0"	"0"	"0"	"0"	"0"	"0"	"0"	"0"	"0"	"0"	"0"	"15"	"582"	"343"	"199"	"1046"	"2810"	"5"	"164"	"614"	"137"	"279"	"120"	"184"	"1754"	"597"	"124"	"185"	"77"	"961"	"367"	"7"	"0"	"0"	"0"	"547"	"20"	"48"	"325"	"556"	"141"	"79"	"230"	"137"	"84"	"496"	"0"	"46"	"698"	"3292"	"63"	"3973"	"22"	"1421"	"223"	"130"	"225"	"55"	"775"	"216"	"94"	"262"	"3"	"17"	"274"	"424"	"677"	"94"	"496"	"51"	"829"	"291"	"208"	"130"	"234"	"160"	"565"	"597"	"84"	"12"	"196"	"285"	"181"	"829"	"0"	"28"	"148"	"1393"	"832"	"448"	"366"	"2"	"20"	"268"	"62"	"110"	"141"	"201"	"951"	"734"	"166"	"114"	"560"	"121"	"774"	"99"	"49"	"242"	"611"	"266"	"346"	"2176"	"192"	"95"	"53"	"76"	"6"	"139"	"2"	"8"	"92"	"206"	"195"	"401"	"4416"	"1806"	"22"	"128"	"59"	"247"	"154"	"9"	"134"	"1069"	"1168"	"0"	"0"	"0"	"0"	"3"	"0"	"0"	"0"	"2"	"570"	"474"	"3330"	"216"	"1168"	"384"	"187"	"428"	"77"	"1045"	"296"	"46"	"163"	"0"	"362"	"3"	"1478"	"7"	"793"	"38"	"5"	"3134"	"127"	"186"	"222"	"1597"	"1789"	"3707"	"1"	"108"	"103"	"636"	"1792"	"25"	"3"	"209"	"459"	"400"	"465"	"1273"	"183"	"377"	"936"	"113"	"1"	"3"	"366"	"41"	"0"	"1195"	"629"	"451"	"93"	"94"	"76"	"225"	"1057"	"75"	"941"	"18"	"42"	"382"	"4483"	"406"	"2322"	"684"	"806"	"20"	"67"	"177"	"143"	"1497"	"369"	"84"	"19"	"415"	"433"	"243"	"4667"	"116"	"8"	"137"	"21"	"1365"	"21"	"1493"	"188"	"906"	"10468"	"307"	"370"	"611"	"232"	"65"	"487"	"120"	"1506"	"751"	"159"	"104"	"71"	"122"	"3125"	"534"	"2964"	"164"	"148"	"238"	"7"	"215"	"3003"	"149"	"470"	"1988"	"1016"	"886"	"1176"	"333"	"279"	"306"	"6978"	"7321"	"2557"	"682"	"1708"	"1450"	"84"	"5452"	"619"	"1401"	"455"	"410"	"1257"	"5627"	"94"	"155"	"811"	"3160"	"961"	"79"	"0"	"991"	"3293"	"1534"	"179"	"483"	"2444"	"753"	"373"	"194"	"17"	"713"	"89"	"1641"	"248"	"803"	"2274"	"129"	"2345"	"930"	"229"	"1960"	"2499"	"681"	"536"	"1147"	"366"	"280"	"13"	"1090"	"0"	"400"	"0"	"131"	"201"	"1914"	"164"	"23"	"618"	"777"	"7384"	"162"	"666"	"33"	"180"	"21"	"3"	"2253"	"2558"	"2"	"0"	"77"	"89"	"149"	"11"	"3670"	"22"	"137"	"0"	"0"	"6"	"0"	"0"	"0"	"104"	"1"	"87"	"72"	"0"	"1"	"0"	"1"	"3"	"0"	"1864"	"0"	"0"	"792"	"35"	"430"	"72"	"1"	"1210"	"216"	"281"	"837"	"44"	"4"	"2"	"0"	"76"	"2"	"179"	"18"	"0"	"112"	"22"	"1"	"121"	"2723"	"52"	"144"	"1035"	"2070"	"437"	"0"	"279"	"250"	"0"	"31"	"152"	"233"	"132"	"3"	"29"	"0"	"0"	"1600"	"12"	"25"	"905"	"90"	"792"	"83"	"0"	"5"	"0"	"0"	"2751"	"243"	"2"	"736"	"69"	"55"	"221"	"235"	"77"	"1861"	"0"	"0"	"0"	"2"	"570"	"0"	"0"	"70"	"33"	"0"	"0"	"0"	"0"	"1520"	"18"	"1"	"0"	"1408"	"24"	"9"	"45"	"53"	"901"	"3"	"9"	"10"	"321"	"29"	"0"	"0"	"59"	"30"	"473"	"1995"	"616"	"500"	"95"	"0"	"3"	"0"	"0"	"0"	"0"	"0"	"0"	"1"	"201"	"1"	"13"	"13105"	"283"	"0"	"0"	"0"	"1"	"0"	"5"	"27"	"50"	"281"	"221"	"2"	"1"	"0"	"0"	"3"	"3"	"795"	"45"	"533"	"0"	"309"	"1370"	"6"	"0"	"3"	"0"	"0"	"0"	"0"	"0"	"0"	"0"	"0"	"0"	"0"	"0"	"0"	"2"	"0"	"0"	"0"	"0"	"0"	"0"	"2"	"2356"	"1538"	"138"	"124"	"403"	"175"	"156"	"7667"	"7"	"0"	"0"	"3722"	"8"	"1194"	"0"	"651"	"2"	"0"	"413"	"288"	"3"	"1"	"40"	"1197"	"34"	"0"	"10"	"240"	"185"	"3"	"0"	"24"	"115"	"19"	"14146"	"2"	"16"	"180"	"7"	"6364"	"0"	"1"	"0"	"978"	"3605"	"914"	"675"	"233"	"3115"	"2"	"49"	"1174"	"64"	"84"	"1"	"92"	"3999"	"371"	"53"	"58"	"9"	"350"	"50"	"478"	"0"	"112"	"35"	"3893"	"240"	"732"	"470"	"64"	"238"	"878"	"158"	"432"	"729"	"27"	"22"	"48"	"460"	"1"	"115"	"4"	"1"	"368"	"3"	"161"	"775"	"34"	"2"	"333"	"1050"	"8"	"2"	"48"	"85"	"257"	"16"	"1"	"41"	"60"	"676"	"33"	"70"	"4661"	"107"	"243"	"218"	"132"	"524"	"42"	"15"	"72"	"43"	"3725"	"354"	"222"	"587"	"507"	"274"	"405"	"216"	"42"	"18"	"76"	"609"	"92"	"762"	"228"	"2458"	"205"	"3365"	"524"	"210"	"21"	"34"	"526"	"1307"	"4219"	"329"	"33"	"12"	"36"	"0"	"499"	"104"	"130"	"9"	"55"	"5253"	"332"	"342"	"1"	"95"	"119"	"4"	"188"	"209"	"50"	"568"	"1227"	"133"	"110"	"1150"	"0"	"5120"	"106"	"93"	"132"	"63"	"0"	"28"	"337"	"863"	"3105"	"1871"	"13"	"5854"	"757"	"313"	"2"	"4073"	"90"	"516"	"76"	"177"	"17"	"931"	"148"	"7"	"275"	"0"	"0"	"1099"	"4"	"226"	"1695"	"185"	"2652"	"91"	"0"	"1"	"10"	"368"	"232"	"81"	"197"	"0"	"0"	"0"	"543"	"413"	"3"	"64"	"457"	"51"	"307"	"7"	"216"	"445"	"422"	"548"	"7140"	"4"	"5422"	"1803"	"146"	"10"	"158"	"18"	"0"	"0"	"1402"	"10186"	"199"	"14"	"3"	"62"	"66"	"767"	"2568"	"273"	"0"	"0"	"0"	"5"	"74"	"983"	"16"	"402"	"708"	"126"	"11"	"69"	"12"	"685"	"130"	"24"	"0"	"507"	"0"	"443"	"325"	"15"	"60"	"246"	"764"	"91"	"185"	"206"	"105"	"13"	"64"	"572"	"27"	"820"	"2370"	"6"	"780"	"40"	"16"	"51"	"210"	"367"	"559"	"44"	"261"	"144"	"483"	"40"	"481"	"30"	"46"	"108"	"461"	"234"	"23"	"0"	"1665"	"1"	"495"	"315"	"30"	"26"	"405"	"2984"	"64"	"263"	"383"	"0"	"0"	"17"	"76"	"607"	"4"	"53"	"405"	"1614"	"0"	"580"	"38"	"152"	"0"	"4"	"1612"	"3"	"0"	"14"	"199"	"22"	"172"	"2"	"0"	"14"	"77"	"0"	"0"	"0"	"2"	"5"	"3"	"5"	"219"	"72"	"130"	"6"	"42"	"473"	"45"	"1"	"86"	"20"	"1"	"162"	"916"	"66"	"27"	"1"	"1"	"13"	"75"	"93"	"130"	"26"	"252"	"3"	"3"	"1"	"0"	"75"	"815"	"0"	"8"	"50"	"32"	"1170"	"0"	"2"	"8"	"325"	"0"	"8"	"38098"	"0"	"11382"	"0"	"0"	"20"	"8962"	"40560"	"0"	"522"	"19"	"4"	"0"	"0"	"1"	"0"	"3655"	"0"	"39"	"0"	"0"	"141"	"19254"	"4"	"3554"	"1"	"456533"	"0"	"4915"	"63"	"409"	"1508"	"0"	"164"	"562"	"162"	"99"	"10"	"92"	"76"	"727"	"11"	"162"	"1"	"165"	"59"	"143"	"193"	"124"	"98"	"3336"	"118"	"384"	"419"	"200"	"315"	"541"	"2"	"107"	"984"	"13"	"2247"	"0"	"330"	"5793"	"54"	"862"	"128"	"490"	"307"	"269"	"18"	"179"	"2461"	"349"	"112"	"769"	"244"	"401"	"309"	"56"	"1118"	"31"	"44"	"3"	"1"	"205"	"101"	"23"	"2"	"18"	"16"	"0"	"32"	"62"	"18"	"1"	"0"	"13"	"80"	"931"	"402"	"167"	"199"	"0"	"183"	"108"	"80"	"5156"	"0"	"925"	"251"	"7814"	"527"	"8"	"121"	"0"	"314"	"53"	"157"	"1"	"0"	"8"	"279"	"148"	"17"	"39"	"247"	"97"	"246"	"370"	"0"	"0"	"10"	"1"	"0"	"0"	"0"	"68"	"1"	"0"	"1"	"1"	"0"	"0"	"0"	"0"	"4"	"30"	"0"	"0"	"0"	"6"	"0"	"1"	"0"	"6"	"0"	"135"	"0"	"0"	"10"	"66"	"160"	"3"	"17"	"174"	"2"	"3"	"1"	"0"	"20"	"2"	"0"	"0"	"35"	"2"	"2"	"0"	"0"	"2"	"113"	"1"	"0"	"0"	"3"	"2"	"0"	"4"	"0"	"1"	"93"	"0"	"381"	"5"	"409"	"30"	"126"	"0"	"0"	"0"	"85"	"6"	"0"	"0"	"283"	"0"	"0"	"2"	"11"	"0"	"0"	"0"	"0"	"0"	"0"	"0"	"3"	"5"	"0"	"0"	"0"	"0"	"0"	"0"	"68"	"1"	"2"	"0"	"1"	"0"	"2"	"285"	"6"	"0"	"0"	"4"	"0"	"2"	"67"	"0"	"4"	"82"	"1"	"0"	"1"	"2"	"529"	"0"	"49"	"0"	"1"	"0"	"0"	"1"	"1"	"1"	"1"	"10"	"0"	"0"	"1"	"6"	"18"	"1"	"0"	"0"	"21"	"0"	"3"	"1"	"2"	"0"	"0"	"114"	"6"	"1"	"0"	"7"	"1"	"0"	"72"	"0"	"1859"	"0"	"1"	"144"	"288"	"0"	"15"	"9"	"996"	"149"	"1964"	"30"	"128"	"49"	"191"	"65"	"9"	"9"	"421"	"6"	"83"	"31"	"39"	"0"	"1"	"138"	"33"	"1"	"93"	"7"	"15"	"21"	"0"	"195"	"6"	"172"	"1"	"0"	"57"	"161"	"0"	"4"	"0"	"79"	"187"	"751"	"11"	"0"	"49"	"99"	"2"	"5"	"42310"	"5"	"0"	"0"	"0"	"147"	"103"	"38"	"11"	"266"	"42"	"53"	"81"	"9"	"60"	"0"	"0"	"20"	"5"	"4"	"3"	"12"	"70"	"66"	"0"	"2"	"2"	"0"	"1"	"2"	"1"	"0"	"61"	"0"	"15"	"156"	"0"	"1"	"17"	"0"	"0"	"3"	"26"	"149"	"78"	"107"	"164"	"25"	"29"	"30"	"26"	"231"	"60"	"26"	"4"	"0"	"237"	"132"	"105"	"6"	"15"	"2"	"14"	"53"	"490"	"13"	"0"	"1"	"31"	"0"	"4"	"0"	"8"	"16471"	"371"	"65"	"41"	"244"	"405"	"188"	"6"	"4"	"0"	"0"	"66"	"848"	"11"	"44"	"269"	"118"	"179"	"224"	"174"	"191"	"113"	"208"	"626"	"1304"	"788"	"83"	"4"	"51"	"2"	"205"	"268"	"19"	"736"	"724"	"327"	"150"	"25"	"900"	"447"	"390"	"69"	"24"	"145"	"57"	"681"	"50"	"1131"	"153"	"173"	"355"	"1015"	"22"	"1347"	"57"	"1136"	"165"	"1653"	"6503"	"754"	"15"	"10"	"1253"	"679"	"299"	"6484"	"453"	"490"	"503"	"13"	"160"	"646"	"138"	"0"	"0"	"0"	"13"	"127"	"114"	"124"	"58"	"0"	"3"	"127"	"0"	"0"	"0"	"17"	"18"	"94"	"5"	"620"	"472"	"11"	"11"	"5"	"113"	"645"	"39"	"487"	"1"	"278"	"63"	"10"	"35"	"0"	"0"	"0"	"0"	"7"	"2"	"0"	"0"	"10"	"0"	"0"	"64"	"0"	"24"	"0"	"0"	"13"	"20"	"66"	"1"	"22"	"240"	"0"	"0"	"220"	"16"	"0"	"526"	"3"	"2"	"0"	"0"	"0"	"0"	"0"	"0"	"0"	"1"	"0"	"0"	"0"	"0"	"0"	"0"	"0"	"0"	"0"	"0"	"1"	"0"	"0"	"0"	"2"	"2"	"0"	"1"	"1"	"0"	"1"	"0"	"0"	"0"	"2"	"0"	"1"	"0"	"0"	"8"	"0"	"1"	"0"	"0"	"0"	"0"	"0"	"0"	"0"	"0"	"0"	"0"	"0"	"0"	"1"	"4"	"0"	"0"	"399"	"50"	"899"	"26"	"153"	"47"	"1793"	"5"	"1"	"1019"	"594"	"18"	"35"	"4194"	"94"	"1624"	"623"	"613"	"928"	"411"	"36"	"330"	"33"	"848"	"320"	"1084"	"128"	"296"	"62"	"3029"	"417"	"131"	"84"	"74"	"13"	"32"	"536"	"136"	"3635"	"2"	"0"	"0"	"2245"	"3"	"1"	"5"	"191"	"381"	"7"	"2"	"0"	"258"	"442"	"610"	"142"	"3"	"10"	"0"	"20"	"14"	"4"	"3"	"1"	"6"	"9"	"1"	"2"	"2"	"5"	"7"	"6"	"144"	"965"	"1139"	"635"	"359"	"1430"	"335"	"231"	"165"	"1217"	"10844"	"1332"	"254"	"38"	"260"	"27"	"154"	"196"	"1906"	"526"	"1259"	"1605"	"52"	"210"	"237"	"1004"	"525"	"439"	"482"	"44"	"1075"	"128"	"228"	"50"	"139"	"49"	"1972"	"26121"	"1074"	"97"	"487"	"66"	"152"	"3153"	"80"	"0"	"7136"	"669"	"886"	"1129"	"194"	"164"	"4460"	"8"	"1542"	"86"	"4"	"111"	"1067"	"587"	"15"	"27"	"2155"	"4"	"352"	"1398"	"3309"	"1274"	"127"	"1456"	"238"	"1050"	"3202"	"2572"	"760"	"3859"	"8458"	"47"	"0"	"1327"	"400"	"310"	"226"	"4521"	"262"	"315"	"332"	"643"	"246"	"364"	"497"	"6"	"561"	"205"	"761"	"1556"	"98"	"1175"	"1877"	"676"	"2286"	"4268"	"293"	"1067"	"1245"	"127"	"144"	"184"	"51"	"728"	"334"	"356"	"480"	"1442"	"63"	"188"	"99"	"9"	"76"	"401"	"3564"	"682"	"1253"	"13"	"46"	"700"	"33"	"927"	"224"	"219"	"94"	"9"	"271"	"539"	"172"	"5"	"1389"	"39"	"339"	"95"	"679"	"540"	"612"	"224"	"1317"	"456"	"4711"	"168"	"8"	"102"	"376"	"203"	"148"	"31"	"1"	"0"	"0"	"5"	"7"	"1"	"35"	"37"	"63"	"0"	"1076"	"249"	"370"	"972"	"196"	"2167"	"11"	"212"	"905"	"1499"	"278"	"12"	"607"	"116"	"555"	"1089"	"55"	"0"	"25"	"12"	"1100"	"124"	"10"	"469"	"105"	"98"	"87"	"1199"	"336"	"75"	"1895"	"1741"	"150"	"561"	"18"	"195"	"770"	"958"	"597"	"5"	"724"	"4"	"0"	"528"	"0"	"2"	"67"	"29"	"79"	"10"	"47"	"4"	"4"	"94"	"1197"	"116"	"148"	"0"	"746"	"377"	"1361"	"1848"	"43"	"37"	"1956"	"86"	"72"	"513"	"415"	"462"	"675"	"332"	"204"	"215"	"2310"	"17466"	"0"	"160"	"197"	"767"	"166"	"289"	"9"	"28"	"315"	"0"	"0"	"0"	"0"	"0"	"0"	"0"	"0"	"0"	"0"	"0"	"0"	"0"	"0"	"1"	"0"	"0"	"5"	"2"	"0"	"0"	"0"	"614"	"30"	"28"	"56"	"129"	"50"	"210"	"324"	"9"	"758"	"122"	"20"	"213"	"1149"	"33"	"0"	"509"	"2195"	"47"	"24"	"25"	"87"	"26"	"233"	"65"	"28"	"268"	"85"	"15"	"901"	"177"	"355"	"168"	"4292"	"309"	"226"	"1292"	"282"	"29"	"167"	"8399"	"118"	"1172"	"451"	"48"	"342"	"309"	"8"	"0"	"20"	"27"	"1151"	"0"	"2175"	"6"	"0"	"2144"	"98"	"321"	"292"	"76"	"222"	"2"	"387"	"118"	"9"	"451"	"0"	"0"	"0"	"78"	"42"	"95"	"0"	"104"	"118"	"123"	"261"	"349"	"68"	"811"	"106"	"2"	"24"	"0"	"0"	"5"	"665"	"36"	"1498"	"796"	"8955"	"1254"	"165"	"171"	"63"	"61"	"0"	"0"	"19"	"119"	"664"	"587"	"377"	"352"	"320"	"0"	"37"	"0"	"11"	"0"	"276"	"67"	"322"	"130"	"414"	"8087"	"65"	"1550"	"318"	"371"	"141"	"422"	"285"	"123"	"931"	"0"	"26"	"19"	"771"	"16"	"70"	"515"	"50"	"92"	"44"	"143"	"257"	"6469"	"783"	"328"	"554"	"2"	"56"	"484"	"83"	"152"	"281"	"56"	"63"	"61"	"26"	"701"	"0"	"14"	"0"	"1"	"0"	"2"	"35"	"9"	"121"	"3552"	"212"	"1371"	"1186"	"97"	"1125"	"941"	"1655"	"277"	"524"	"2"	"3857"	"1571"	"398"	"679"	"403"	"49"	"21"	"25"	"1323"	"66"	"589"	"59"	"28"	"372"	"613"	"268"	"41"	"213"	"0"	"322"	"6"	"377"	"93"	"176"	"506"	"243"	"89"	"143"	"41"	"1287"	"16"	"145"	"308"	"117"	"120"	"266"	"102"	"62"	"20"	"72"	"71"	"108"	"92"	"531"	"95"	"50"	"680"	"5199"	"78"	"817"	"314"	"4068"	"550"	"2"	"606"	"2772"	"1080"	"599"	"7"	"56"	"3948"	"43"	"228"	"711"	"784"	"19"	"197"	"1162"	"2129"	"96"	"435"	"124"	"1774"	"10"	"2"	"15"	"11"	"2"	"2"	"163"	"587"	"1"	"0"	"0"	"13"	"32"	"98"	"260"	"6"	"356"	"265"	"902"	"79"	"681"	"2607"	"15"	"0"	"7"	"519"	"86"	"4"	"283"	"48"	"3786"	"1688"	"517"	"10"	"1"	"1"	"0"	"0"	"224"	"1030"	"488"	"1476"	"245"	"0"	"512"	"8"	"2"	"3"	"8"	"33"	"21"	"165"	"71"	"474"	"96"	"196"	"3"	"1136"	"249"	"806"	"269"	"0"	"57"	"239"	"967"	"2416"	"2000"	"7839"	"1310"	"841"	"392"	"718"	"1680"	"1588"	"107"	"275"	"1384"	"2638"	"0"	"0"	"48"	"806"	"158"	"446"	"640"	"3439"	"128"	"129"	"33"	"60"	"12"	"62"	"608"	"5967"	"3424"	"5318"	"3591"	"5593"	"2606"	"636"	"243"	"89"	"53"	"49"	"10"	"1"	"2416"	"4594"	"185"	"1155"	"224"	"9"	"0"	"54"	"12"	"0"	"1"	"0"	"2"	"6"	"692"	"373"	"296"	"351"	"1498"	"989"	"277"	"452"	"4"	"0"	"283"	"366"	"0"	"1"	"2"	"314"	"17"	"4"	"45"	"13"	"1916"	"770"	"519"	"21"	"123"	"371"	"2689"	"137"	"102"	"81"	"160"	"1574"	"1287"	"1649"	"7"	"249"	"24"	"1177"	"10"	"224"	"16"	"102"	"131"	"408"	"476"	"0"	"66"	"379"	"0"	"4140"	"1179"	"1"	"3"	"151"	"18"	"36"	"1172"	"26136"	"26"	"3"	"0"	"12"	"96"	"472"	"658"	"0"	"0"	"37"	"1083"	"438"	"46"	"1338"	"26"	"407"	"980"	"76"	"2666"	"1"	"1"	"2"	"1472"	"42"	"159"	"570"	"38"	"103"	"2961"	"315"	"0"	"26"	"1112"	"7562"	"71"	"147"	"83"	"202"	"434"	"1179"	"257"	"7"	"516"	"1057"	"670"	"6"	"138"	"0"	"1"	"508"	"55"	"0"	"375"	"273"	"101"	"5"	"1394"	"20"	"13"	"1"	"46"	"1007"	"2"	"96"	"292"	"145"	"144"	"78"	"0"	"51"	"0"	"0"	"103"	"0"	"33"	"30"	"379"	"0"	"0"	"155"	"297"	"269"	"960"	"719"	"166"	"754"	"471"	"27"	"607"	"465"	"33"	"13"	"135"	"14"	"22"	"19904"	"17"	"5"	"1114"	"278"	"388"	"247"	"297"	"370"	"1207"	"857"	"564"	"56"	"21"	"0"	"0"	"42"	"42"	"14"	"2"	"17"	"45"	"3661"	"2"	"116"	"981"	"218"	"5"	"142"	"231"	"101"	"86"	"58"	"31"	"67"	"24"	"401"	"70"	"168"	"0"	"5"	"56"	"105"	"53"	"150"	"270"	"802"	"875"	"98"	"98"	"76"	"22"	"24"	"92"	"763"	"6"	"136"	"133"	"269"	"7433"	"720"	"0"	"2228"	"638"	"19"	"70"	"2986"	"0"	"557"	"783"	"861"	"52"	"930"	"0"	"0"	"0"	"6"	"39"	"23"	"16"	"117"	"0"	"61"	"397"	"210"	"9"	"12"	"1"	"2"	"73"	"66"	"1171"	"3873"	"25"	"660"	"46"	"49"	"0"	"69"	"0"	"184"	"1"	"200"	"187"	"0"	"56"	"44"	"2"	"7"	"9498"	"198"	"179"	"1881"	"669"	"0"	"3"	"80"	"1377"	"8"	"2"	"298"	"66"	"68"	"58"	"0"	"21"	"0"	"13"	"0"	"41"	"28"	"43"	"2"	"2805"	"20"	"1757"	"44"	"7"	"76"	"229"	"5612"	"19"	"27"	"216"	"399"	"440"	"21"	"19"	"62"	"120"	"0"	"15"	"0"	"266"	"2"	"12"	"94"	"418"	"238"	"351"	"91"	"88"	"19"	"0"	"395"	"1165"	"34"	"1051"	"272"	"1120"	"17557"	"2408"	"3884"	"2165"	"602"	"51"	"1606"	"2795"	"16"	"334"	"203"	"15"	"32"	"1"	"256"	"0"	"9"	"0"	"0"	"74"	"0"	"115"	"0"	"20"	"23"	"16"	"3"	"9"	"38"	"1"	"135"	"4"	"40"	"35"	"83"	"5"	"84"	"36"	"0"	"121"	"2"	"20"	"18"	"0"	"383"	"140"	"295"	"370"	"553"	"841"	"2232"	"0"	"4"	"11"	"46"	"11"	"94"	"1"	"43"	"3"	"90"	"0"	"0"	"21"	"31"	"1"	"1"	"2"	"58"	"47"	"3"	"69"	"20"	"80"	"31"	"21"	"375"	"2"	"10"	"1"	"30"	"15"	"6"	"291"	"3"	"0"	"115"	"86"	"33"	"3076"	"168"	"323"	"31"	"424"	"8"	"3"	"0"	"0"	"110"	"273"	"63"	"12"	"1"	"43"	"143"	"23"	"2840"	"167"	"13"	"19"	"22"	"86"	"1"	"67"	"75"	"0"	"0"	"23"	"63"	"13"	"44"	"1"	"18"	"0"	"13"	"77"	"80"	"51"	"3"	"7"	"0"	"42"	"114"	"57119"	"7"	"132"	"5"	"0"	"92"	"63"	"122"	"29"	"142"	"129"	"66"	"0"	"229"	"3"	"433"	"0"	"0"	"0"	"1"	"6"	"9"	"6629"	"13"	"665"	"9"	"2057"	"126"	"2"	"90"	"863"	"160"	"63"	"4"	"4"	"14"	"0"	"37"	"29"	"244"	"0"	"0"	"5"	"14"	"4"	"1199"	"1454"	"1313"	"4"	"769"	"891"	"387"	"128"	"70"	"78"	"3"	"83"	"3340"	"4"	"125"	"56"	"107"	"56"	"540"	"1237"	"757"	"1151"	"794"	"0"	"3"	"0"	"0"	"0"	"3"	"14"	"231"	"1232"	"4419"	"16"	"5"	"258"	"663"	"175"	"83"	"48"	"134"	"108"	"1"	"0"	"0"	"791"	"65"	"0"	"339"	"872"	"542"	"322"	"60"	"191"	"2960"	"15"	"1"	"297"	"17"	"123"	"7"	"0"	"81"	"5"	"10"	"12"	"20"	"65"	"18"	"2"	"7"	"50"	"17"	"18"	"245"	"64"	"22"	"17"	"4"	"2"	"64"	"32"	"2330"	"510"	"1874"	"539"	"181"	"370"	"6"	"0"	"4"	"6"	"16"	"0"	"0"	"38"	"67"	"8"	"55"	"3464"	"3"	"233"	"697"	"63"	"1283"	"260"	"7"	"37"	"469"	"131"	"5"	"140"	"420"	"193"	"150"	"52"	"146"	"1266"	"101"	"165"	"292"	"384"	"155"	"930"	"38"	"1268"	"498"	"20"	"2357"	"164"	"252"	"127"	"329"	"80"	"283"	"17"	"4"	"0"	"381"	"287"	"98"	"15"	"340"	"16922"	"910"	"10"	"4"	"1"	"0"	"77"	"5"	"0"	"3312"	"9"	"55"	"428"	"229"	"90"	"74"	"2110"	"314"	"627"	"315"	"550"	"1259"	"0"	"3"	"415"	"375"	"36"	"29"	"46"	"3"	"1754"	"30"	"111"	"144"	"47"	"763"	"528"	"838"	"139"	"1119"	"0"	"1765"	"0"	"0"	"175"	"1247"	"134"	"5"	"573"	"256"	"1964"	"0"	"0"	"51"	"0"	"2"	"129"	"224"	"0"	"59"	"70"	"530"	"166"	"0"	"577"	"43"	"3288"	"963"	"449"	"21"	"241"	"926"	"50"	"413"	"1735"	"139"	"5"	"658"	"507"	"168"	"425"	"40"	"354"	"68"	"45"	"82"	"111"	"336"	"1"	"56"	"861"	"78"	"542"	"14"	"827"	"754"	"305"	"139"	"0"	"0"	"44"	"613"	"883"	"469"	"9396"	"146"	"105"	"207"	"67"	"57"	"34"	"23"	"6"	"135"	"2656"	"62"	"0"	"237"	"77"	"233"	"397"	"576"	"71"	"64"	"117"	"65"	"1426"	"1"	"0"	"19"	"203"	"716"	"241"	"125"	"217"	"478"	"1210"	"1255"	"0"	"211"	"145"	"386"	"490"	"14"	"4"	"230"	"1588"	"420"	"1012"	"53"	"158"	"1533"	"283"	"259"	"333"	"564"	"18"	"10"	"1641"	"356"	"496"	"559"	"77"	"32"	"3458"	"90"	"360"	"185"	"551"	"146"	"78"	"685"	"279"	"7271"	"104"	"751"	"629"	"121"	"6"	"3447"	"947"	"628"	"814"	"8"	"50"	"1039"	"101"	"406"	"68"	"109"	"579"	"7"	"479"	"726"	"41"	"6"	"87"	"105"	"109"	"189"	"4"	"138"	"175"	"144"	"5"	"137"	"972"	"301"	"337"	"68"	"482"	"290"	"287"	"6"	"17"	"66"	"55"	"275"	"201"	"103"	"70"	"674"	"22"	"58"	"1451"	"292"	"439"	"15"	"108"	"942"	"52"	"0"	"374"	"480"	"987"	"203"	"78"	"249"	"4"	"68"	"160"	"647"	"455"	"38"	"886"	"707"	"1643"	"805"	"151"	"48"	"1089"	"312"	"81"	"1194"	"0"	"299"	"804"	"47"	"87"	"726"	"4"	"88"	"274"	"54"	"251"	"0"	"764"	"66"	"552"	"3801"	"628"	"136"	"81"	"26"	"252"	"81"	"63"	"325"	"2661"	"1066"	"131"	"1389"	"0"	"815"	"339"	"217"	"0"	"0"	"46"	"73"	"267"	"139"	"207"	"470"	"0"	"14"	"313"	"26"	"106"	"310"	"142"	"0"	"448"	"25"	"402"	"210"	"430"	"414"	"3897"	"430"	"94"	"106"	"4244"	"267"	"17"	"51"	"812"	"291"	"384"	"109"	"155"	"89"	"0"	"396"	"296"	"61"	"0"	"1629"	"1850"	"95"	"48"	"446"	"0"	"1"	"4"	"1557"	"37"	"371"	"98"	"789"	"24081"	"6576"	"552"	"52"	"164"	"104"	"2226"	"134"	"446"	"11"	"690"	"223"	"267"	"68"	"672"	"0"	"327"	"162"	"69"	"65"	"495"	"119"	"728"	"1671"	"114"	"1236"	"690"	"1999"	"73"	"82"	"239"	"371"	"878"	"293"	"0"	"18"	"313"	"9"	"387"	"84"	"2393"	"686"	"370"	"848"	"147"	"121"	"91"	"105"	"109"	"290"	"35"	"1313"	"375"	"129"	"72"	"376"	"13"	"76"	"145"	"28"	"0"	"0"	"882"	"35"	"715"	"107"	"125"	"2151"	"85"	"5"	"1204"	"96"	"49"	"258"	"132"	"608"	"0"	"67"	"27"	"82"	"66"	"16"	"78"	"234"	"104"	"59"	"293"	"51"	"231"	"44"	"261"	"523"	"453"	"625"	"2"	"392"	"5561"	"1229"	"11"	"87"	"41"	"514"	"64"	"1364"	"36"	"1495"	"93"	"139"	"26"	"259"	"1252"	"1489"	"748"	"3052"	"1799"	"281"	"3"	"8"	"0"	"7"	"185"	"57"	"0"	"23"	"0"	"0"	"64"	"5"	"0"	"755"	"2"	"6"	"46"	"4"	"0"	"0"	"1"	"0"	"0"	"3"	"0"	"76"	"1"	"0"	"970"	"23"	"2"	"0"	"7"	"1"	"0"	"0"	"0"	"6"	"0"	"6"	"0"	"29"	"1"	"4"	"0"	"1"	"0"	"1"	"0"	"1"	"0"	"0"	"3"	"0"	"0"	"2"	"3"	"0"	"4"	"1"	"0"	"590"	"16"	"15"	"38"	"0"	"12"	"3"	"68"	"8"	"51"	"4"	"18"	"14"	"11"	"26"	"24"	"99"	"29"	"23"	"5"	"26"	"52"	"0"	"19"	"19"	"112"	"0"	"2"	"4"	"2980"	"2202"	"0"	"0"	"1391"	"3923"	"444"	"72"	"403"	"126"	"694"	"38"	"65"	"119"	"113"	"9"	"21"	"21"	"0"	"20"	"1"	"90"	"7"	"58"	"39"	"19"	"23"	"109"	"72"	"1"	"0"	"118"	"811"	"59"	"20"	"4"	"0"	"1"	"0"	"6"	"6"	"1"	"4"	"478"	"13"	"12"	"4"	"105"	"0"	"36"	"221"	"107"	"295"	"792"	"4"	"5"	"2"	"55"	"565"	"1"	"0"	"15"	"10"	"35"	"15"	"57"	"130"	"161"	"50"	"2"	"2"	"279"	"226"	"11"	"0"	"6"	"195"	"76"	"2"	"1"	"0"	"103"	"2225"	"357"	"919"	"31"	"7"	"127"	"702"	"7"	"121"	"98"	"9"	"433"	"1"	"0"	"68"	"8"	"3"	"0"	"0"	"512"	"2"	"2"	"2"	"5"	"0"	"205"	"110"	"151"	"70"	"17"	"19"	"59"	"2"	"14"	"1"	"1"	"686"	"0"	"1048"	"258"	"1366"	"676"	"300"	"97"	"29"	"765"	"0"	"1"	"396"	"93"	"3"	"479"	"160"	"2576"	"5"	"28"	"19"	"816"	"355"	"0"	"977"	"344"	"2947"	"78"	"334"	"7"	"135"	"1415"	"101"	"29"	"1018"	"281"	"191"	"287"	"174"	"51"	"11"	"145"	"4812"	"1194"	"714"	"101"	"0"	"123"	"13"	"18"	"20"	"29"	"1"	"24"	"0"	"17"	"1"	"994"	"3"	"190"	"130"	"24"	"1991"	"8"	"51"	"1231"	"7736"	"451"	"43"	"555"	"157"	"48"	"0"	"4"	"1443"	"53"	"22"	"4"	"48"	"112"	"87"	"0"	"63"	"8"	"64"	"5"	"42"	"312"	"16"	"131"	"7"	"74"	"2"	"2"	"1907"	"1"	"0"	"0"	"3"	"3"	"2"	"2"	"41"	"23"	"5"	"35"	"2"	"13"	"0"	"0"	"8"	"3"	"1"	"32"	"23"	"0"	"1"	"5"	"0"	"107"	"17"	"5"	"1365"	"80"	"4"	"60"	"3"	"10"	"8"	"12"	"39"	"226"	"16"	"17"	"20"	"90"	"20"	"30"	"17"	"22"	"6"	"1"	"2"	"10"	"0"	"1"	"502"	"136"	"4"	"21"	"7"	"13"	"3"	"506"	"2"	"30"	"2"	"25"	"1"	"13"	"46"	"54"	"66"	"22"	"18"	"2"	"4"	"0"	"1"	"23"	"7"	"0"	"0"	"0"	"39"	"0"	"1"	"1"	"13199"	"2693"	"1094"	"591"	"665"	"1230"	"2535"	"2"	"3"	"26"	"435"	"240"	"0"	"15"	"312"	"0"	"13"	"35"	"17"	"9"	"96"	"37"	"32"	"60"	"1"	"7"	"11"	"12"	"13"	"438"	"110"	"0"	"4"	"17"	"2"	"0"	"0"	"2"	"119"	"16"	"8"	"54"	"1891"	"676"	"97"	"136"	"12"	"10"	"2"	"233"	"59"	"17"	"3"	"8"	"0"	"0"	"1006"	"956"	"0"	"0"	"0"	"35"	"4"	"0"	"484"	"926"	"2"	"6"	"7"	"162"	"6"	"1"	"4"	"0"	"6"	"0"	"73"	"2009"	"239"	"34409"	"2"	"0"	"4"	"2"	"4"	"6"	"70"	"18"	"47"	"106"	"2404"	"24"	"42"	"25"	"405"	"0"	"9"	"9"	"2"	"1"	"3"	"25"	"14"	"6"	"12"	"6"	"88"	"522"	"4"	"31"	"58"	"6"	"12"	"46"	"0"	"17"	"689"	"79"	"206"	"26"	"170"	"634"	"33"	"20"	"18"	"4"	"16"	"0"	"8"	"75"	"0"	"594"	"168"	"8"	"0"	"31"	"1"	"233"	"0"	"0"	"46"	"11"	"104"	"1"	"28"	"43"	"6"	"53"	"0"	"37"	"2"	"9"	"1"	"13"	"6"	"72"	"0"	"5"	"91"	"0"	"6"	"1044"	"509"	"56"	"2"	"5"	"107"	"11"	"0"	"8"	"10"	"0"	"13"	"2"	"0"	"5"	"1"	"7"	"0"	"8"	"16"	"3"	"1"	"13"	"15"	"40"	"9"	"10"	"2"	"0"	"0"	"3"	"8"	"3"	"4668"	"652"	"1"	"162"	"2"	"1"	"7"	"12"	"1"	"0"	"2"	"0"	"195"	"599"	"0"	"187"	"0"	"2"	"0"	"992"	"3"	"19"	"7"	"15"	"56"	"0"	"3"	"3"	"8"	"0"	"14"	"2"	"2"	"547"	"0"	"1"	"3"	"1"	"8"	"569"	"2"	"13"	"1142"	"1234"	"408"	"303"	"138"	"1"	"4"	"1"	"10"	"6"	"15"	"0"	"98"	"19"	"0"	"7"	"1"	"2"	"3"	"0"	"31"	"7"	"102"	"485"	"2"	"0"	"2"	"33"	"11"	"35"	"118"	"1"	"8"	"3762"	"107"	"3"	"351"	"6"	"5"	"11"	"202"	"0"	"16"	"1"	"0"	"38"	"8"	"135"	"16"	"3"	"73"	"6"	"5"	"0"	"9"	"0"	"0"	"4"	"0"	"3"	"7"	"5"	"0"	"14"	"29"	"1613"	"17"	"23"	"19"	"40"	"0"	"498"	"26"	"15"	"5"	"2"	"13"	"385"	"162"	"15"	"8"	"24"	"96"	"0"	"479"	"27"	"0"	"582"	"0"	"0"	"8"	"0"	"24"	"0"	"2"	"13"	"41"	"7"	"24"	"15"	"6"	"2"	"25"	"15"	"54"	"0"	"24"	"2"	"1"	"4"	"1"	"7"	"0"	"41"	"0"	"0"	"590"	"9"	"247"	"1004"	"539"	"23"	"735"	"142"	"392"	"18"	"81"	"139"	"2593"	"983"	"270"	"1198"	"0"	"1"	"0"	"27"	"0"	"8"	"3"	"0"	"8"	"9"	"15"	"41"	"1"	"83"	"0"	"86"	"1197"	"3733"	"30199"	"78"	"154"	"638"	"423"	"568"	"324"	"480"	"121"	"407"	"483"	"3"	"754"	"14274"	"278"	"2"	"4"	"3"	"0"	"15"	"5"	"40"	"2"	"7"	"0"	"13"	"26"	"0"	"15"	"0"	"0"	"2"	"0"	"4"	"3"	"7"	"6"	"45"	"206"	"0"	"11"	"4"	"8"	"2"	"56"	"27"	"24"	"2402"	"1"	"34"	"8"	"3"	"9"	"4"	"6"	"37"	"0"	"0"	"135"	"7"	"4"	"13"	"2"	"17"	"20"	"5"	"8"	"12"	"20"	"201"	"36"	"158"	"14"	"1"	"17"	"9"	"0"	"0"	"28"	"18"	"10"	"17"	"0"	"2"	"25"	"1678"	"16"	"171"	"13"	"0"	"5"	"9"	"0"	"1"	"1"	"2"	"0"	"15"	"0"	"9"	"108"	"17"	"0"	"0"	"0"	"3098"	"26"	"47"	"0"	"3"	"8"	"1824"	"3"	"9"	"19"	"2475"	"1753"	"0"	"0"	"22"	"7"	"21"	"14"	"2"	"25"	"3"	"116"	"2"	"17"	"585"	"789"	"2"	"296"	"2"	"0"	"0"	"13"	"54"	"15"	"71"	"4"	"0"	"38"	"157"	"157"	"449"	"18"	"158"	"45"	"0"	"5"	"0"	"8"	"57"	"57"	"0"	"3"	"2"	"67"	"52"	"32"	"57"	"2"	"256"	"7"	"253"	"256"	"610"	"88"	"0"	"0"	"6"	"11"	"8"	"1"	"17"	"404"	"985"	"125"	"1134"	"0"	"0"	"0"	"8"	"8"	"0"	"1"	"8"	"0"	"8"	"5"	"2"	"0"	"0"	"0"	"17"	"550"	"3"	"0"	"1"	"6"	"10"	"0"	"1"	"9"	"0"	"0"	"0"	"3"	"0"	"0"	"0"	"8"	"6"	"0"	"0"	"0"	"9"	"0"	"28"	"102"	"3"	"2"	"7"	"5"	"2"	"5"	"12"	"0"	"0"	"14"	"21"	"17"	"33"	"0"	"4"	"51"	"9"	"3"	"0"	"0"	"83"	"0"	"6"	"0"	"0"	"7"	"0"	"0"	"6"	"1"	"7"	"5"	"0"	"0"	"15"	"0"	"2"	"1"	"8"	"36"	"77"	"0"	"2"	"3"	"0"	"8"	"0"	"50"	"1"	"0"	"0"	"2"	"3695"	"0"	"47"	"1"	"1"	"2"	"52"	"2"	"4"	"0"	"2"	"2"	"0"	"33"	"0"	"12"	"4"	"0"	"0"	"15"	"3"	"17"	"9"	"0"	"15"	"23"	"11"	"16"	"3"	"0"	"9"	"13"	"0"	"16"	"4"	"0"	"5"	"2"	"10"	"1"	"11"	"92"	"1502"	"440"	"70"	"4"	"14"	"19"	"2"	"0"	"5"	"22"	"52"	"0"	"2"	"0"	"0"	"0"	"0"	"6"	"22"	"14"	"13"	"36"	"6"	"0"	"5"	"9"	"0"	"4"	"3"	"80"	"10"	"10"	"0"	"0"	"47"	"2"	"4"	"2"	"0"	"30"	"8"	"2"	"11"	"0"	"0"	"6"	"0"	"1"	"2"	"0"	"1"	"24"	"0"	"1"	"0"	"0"	"0"	"0"	"0"	"9"	"13"	"0"	"0"	"3"	"2"	"0"	"0"	"69"	"18"	"8"	"19"	"14"	"24"	"2"	"0"	"0"	"1"	"1"	"20"	"0"	"0"	"5"	"1"	"1"	"3"	"0"	"10"	"20"	"1"	"1"	"39"	"1"	"44"	"2"	"6"	"14"	"4"	"58"	"0"	"12"	"3"	"0"	"0"	"21"	"3"	"0"	"5"	"15"	"0"	"9"	"15"	"5"	"12"	"0"	"11"	"6"	"0"	"0"	"5"	"8"	"4"	"33"	"0"	"11"	"3"	"13"	"0"	"8"	"2"	"5"	"0"	"0"	"0"	"0"	"1"	"2"	"1"	"3"	"0"	"0"	"0"	"1"	"5"	"1"	"8"	"1216"	"8"	"5"	"4"	"1"	"0"	"6"	"0"	"15"	"3"	"0"	"0"	"0"	"9"	"0"	"0"	"0"	"0"	"2"	"0"	"76"	"19"	"318"	"0"	"3"	"3"	"109"	"5"	"1"	"1"	"34"	"239"	"1"	"13"	"11"	"1"	"1"	"0"	"48"	"1"	"0"	"0"	"7"	"2"	"817"	"9513"	"3"	"2"	"0"	"0"	"1"	"4"	"3019"	"2"	"2131"	"3"	"0"	"100"	"46"	"110"	"2"	"0"	"2"	"1"	"0"	"2231"	"8"	"48"	"0"	"0"	"4"	"0"	"0"	"4"	"1"	"10"	"6"	"2"	"1"	"3"	"0"	"0"	"18"	"4"	"5"	"3"	"25"	"2"	"17"	"17"	"2"	"1"	"26"	"3"	"4"	"0"	"0"	"6"	"2"	"424"	"1954"	"0"	"0"	"0"	"23"	"18"	"0"	"0"	"2"	"4"	"2"	"283"	"1617"	"2"	"23"	"1"	"5"	"27"	"1"	"22"	"84"	"27"	"145"	"857"	"0"	"236"	"6"	"8"	"7"	"213"	"84"	"0"	"80"	"2"	"0"	"7"	"0"	"4"	"2"	"0"	"1"	"48"	"7"	"1"	"3"	"15"	"0"	"2"	"2"	"0"	"8"	"4"	"0"	"36"	"3"	"0"	"2"	"0"	"6"	"4"	"10"	"9"	"15"	"0"	"1"	"0"	"1"	"3"	"3"	"230"	"10"	"7"	"3"	"4"	"0"	"0"	"18"	"24"	"3"	"1"	"13"	"11"	"4"	"1"	"0"	"67"	"10"	"86"	"4"	"0"	"1"	"1"	"1"	"1"	"27"	"12"	"21"	"17"	"313"	"2"	"12"	"8"	"17"	"18"	"4"	"1"	"0"	"0"	"1"	"0"	"1"	"12"	"1"	"22"	"1"	"28"	"8"	"0"	"6"	"29"	"7"	"0"	"0"	"3"	"1"	"0"	"40"	"10"	"0"	"8"	"0"	"37"	"0"	"0"	"0"	"0"	"432"	"5"	"3"	"0"	"11"	"8"	"2"	"3"	"720"	"112"	"35"	"0"	"0"	"36"	"13"	"2"	"0"	"0"	"6"	"10"	"11"	"2"	"62"	"18"	"3"	"0"	"28"	"0"	"0"	"5"	"7"	"6"	"0"	"88"	"276"	"6"	"3"	"0"	"0"	"279"	"0"	"15"	"0"	"3"	"0"	"0"	"0"	"182"	"39"	"244"	"5"	"227"	"6"	"75"	"1118"	"1"	"6"	"7"	"22"	"0"	"16"	"9"	"2"	"8"	"94"	"0"	"6"	"14"	"12"	"0"	"0"	"12"	"0"	"0"	"0"	"0"	"3"	"1"	"12"	"45"	"464"	"2931"	"2175"	"0"	"0"	"191"	"8"	"17"	"306"	"364"	"0"	"100"	"34"	"16"	"10"	"19"	"104"	"7"	"273"	"23"	"80"	"0"	"0"	"2890"	"519"	"1095"	"172"	"10"	"185"	"1"	"3271"	"8"	"1"	"298"	"637"	"0"	"129"	"957"	"2"	"1"	"5"	"0"	"235"	"5217"	"42"	"15"	"61"	"1"	"51"	"188"	"315"	"0"	"0"	"1"	"1066"	"399"	"88"	"936"	"0"	"0"	"0"	"396"	"27"	"18"	"0"	"0"	"9"	"0"	"24"	"0"	"7"	"18047"	"0"	"0"	"2"	"1"	"19"	"10"	"19"	"8"	"0"	"18"	"6"	"8"	"3"	"13"	"21"	"3"	"2"	"2"	"0"	"2"	"0"	"8"	"0"	"1"	"0"	"0"	"17"	"64"	"4"	"55"	"4"	"16"	"2"	"17"	"0"	"0"	"3"	"1"	"216"	"79"	"130"	"125"	"260"	"103"	"355"	"159"	"134"	"0"	"23"	"8"	"1"	"2"	"14"	"4"	"5"	"16"	"17"	"0"	"0"	"0"	"1"	"3"	"9"	"1"	"17"	"7"	"0"	"8208"	"5"	"31"	"2"	"0"	"44"	"39"	"14"	"0"	"11"	"97"	"232"	"33"	"506"	"3946"	"338"	"266"	"12"	"21"	"72"	"70"	"3"	"26"	"2"	"0"	"0"	"37"	"13"	"0"	"0"	"1"	"1"	"7"	"1"	"0"	"6"	"10"	"2"	"5"	"35"	"13"	"0"	"8"	"45"	"13"	"22"	"1365"	"122"	"862"	"3"	"0"	"0"	"79"	"0"	"15"	"0"	"17"	"64"	"0"	"0"	"5"	"0"	"2"	"29"	"5"	"10"	"9"	"28"	"71"	"17"	"19"	"62"	"5"	"5"	"33"	"0"	"0"	"0"	"1"	"1"	"10"	"993"	"2"	"0"	"0"	"8"	"0"	"2"	"12"	"23"	"3"	"0"	"4"	"0"	"0"	"0"	"0"	"42"	"15"	"21"	"0"	"1"	"1"	"5"	"9"	"0"	"24"	"1"	"5"	"0"	"0"	"3"	"27"	"8"	"11"	"0"	"5"	"4"	"0"	"0"	"51"	"0"	"0"	"3"	"0"	"0"	"0"	"335"	"0"	"8"	"3"	"0"	"3"	"2"	"0"	"0"	"0"	"0"	"0"	"0"	"10"	"1"	"3"	"12"	"11"	"5"	"0"	"1"	"4"	"8"	"4"	"1"	"27"	"10"	"7"	"3"	"0"	"3"	"0"	"0"	"0"	"7"	"1"	"63"	"0"	"6"	"0"	"10"	"4"	"10"	"0"	"1"	"0"	"0"	"4"	"12"	"10"	"19"	"6"	"25"	"14"	"33"	"0"	"18"	"0"	"1"	"1"	"1"	"1"	"0"	"0"	"0"	"0"	"194"	"258"	"1127"	"7"	"0"	"3"	"13"	"3"	"0"	"0"	"28"	"0"	"0"	"0"	"0"	"1"	"0"	"0"	"16"	"0"	"0"	"9"	"6"	"1"	"0"	"3"	"2"	"1"	"0"	"0"	"0"	"0"	"2"	"3"	"0"	"0"	"39"	"1"	"0"	"7"	"38"	"2"	"0"	"6"	"2"	"3"	"29"	"15"	"0"	"11"	"28"	"1"	"0"	"2"	"0"	"81"	"16"	"34"	"10"	"3"	"0"	"34"	"14"	"19"	"3"	"2"	"0"	"0"	"0"	"0"	"4"	"0"	"0"	"1062"	"2393"	"0"	"0"	"0"	"0"	"0"	"9"	"0"	"0"	"0"	"0"	"2"	"4"	"0"	"0"	"1"	"4"	"0"	"12"	"1"	"0"	"3"	"4"	"0"	"0"	"0"	"1"	"38"	"1"	"0"	"0"	"2237"	"0"	"20"	"1"	"4"	"8"	"4"	"18"	"4"	"0"	"0"	"0"	"0"	"0"	"0"	"0"	"1"	"5"	"0"	"26"	"0"	"0"	"1"	"1"	"2"	"4"	"5"	"0"	"0"	"2"	"32"	"3"	"2"	"5"	"1"	"4"	"1"	"5"	"0"	"0"	"1"	"0"	"0"	"6"	"0"	"25"	"10"	"8"	"1"	"14"	"0"	"1"	"0"	"4"	"0"	"2"	"1"	"20"	"22"	"4"	"1"	"1"	"4"	"0"	"0"	"3"	"2"	"9"	"2"	"84"	"12"	"13"	"21"	"2"	"0"	"5"	"7"	"1"	"0"	"0"	"36"	"1"	"0"	"5"	"19"	"6"	"12"	"1"	"1"	"28"	"7"	"8"	"4"	"1"	"15"	"3"	"11"	"0"	"17"	"0"	"3"	"2"	"4"	"1"	"0"	"5"	"28"	"19"	"1"	"0"	"113"	"3"	"1"	"0"	"2"	"0"	"0"	"1"	"0"	"0"	"9"	"1"	"0"	"0"	"0"	"0"	"0"	"43"	"6"	"63"	"0"	"0"	"0"	"0"	"0"	"2"	"0"	"15"	"0"	"0"	"137"	"7"	"1"	"0"	"0"	"0"	"0"	"0"	"0"	"0"	"2"	"0"	"2"	"1"	"4"	"1"	"1"	"0"	"19"	"5"	"60"	"12"	"0"	"0"	"0"	"0"	"3"	"5"	"0"	"2"	"0"	"3"	"0"	"0"	"0"	"1"	"3"	"18"	"0"	"0"	"0"	"37"	"0"	"0"	"0"	"5"	"1"	"5"	"1"	"9"	"1"	"1"	"26"	"3"	"4"	"0"	"6849"	"303"	"4"	"4"	"1"	"5"	"2"	"1"	"3"	"0"	"0"	"0"	"3"	"0"	"2"	"2"	"0"	"11"	"7"	"6"	"0"	"0"	"0"	"1"	"5"	"2"	"0"	"0"	"5"	"1"	"0"	"0"	"2"	"0"	"0"	"0"	"0"	"2"	"3"	"1"	"0"	"0"	"6"	"0"	"1"	"0"	"4"	"1"	"0"	"0"	"0"	"0"	"0"	"4"	"7"	"19"	"4"	"0"	"0"	"0"	"4"	"3"	"0"	"7"	"8"	"5"	"2"	"0"	"2"	"11"	"10"	"11"	"572"	"1590"	"765"	"2156"	"201"	"31"	"235"	"204"	"1401"	"636"	"379"	"200"	"2072"	"929"	"793"	"1378"	"451"	"6575"	"2089"	"334"	"6"	"4"	"4250"	"0"	"22"	"17"	"0"	"0"	"0"	"27"	"91"	"81"	"14"	"136"	"288"	"2958"	"4"	"4"	"0"	"0"	"8"	"6"	"0"	"0"	"0"	"1"	"33"	"0"	"0"	"2"	"44"	"13"	"1"	"84"	"5"	"1"	"19"	"3"	"32"	"0"	"3"	"6"	"5"	"52"	"0"	"113"	"47"	"5"	"0"	"4"	"1"	"4"	"6"	"5"	"7"	"6"	"413"	"805"	"578"	"25"	"0"	"76"	"0"	"0"	"4"	"0"	"0"	"37"	"0"	"5"	"10"	"0"	"17"	"5"	"0"	"131"	"29"	"2"	"0"	"20"	"0"	"0"	"5"	"0"	"0"	"0"	"20"	"39"	"5"	"4"	"6"	"9"	"10"	"1"	"3"	"10"	"8"	"7"	"0"	"0"	"0"	"13"	"1"	"0"	"3"	"5"	"45"	"27"	"11"	"9"	"2"	"5"	"1"	"0"	"9"	"3"	"0"	"3"	"0"	"3"	"11"	"2"	"5"	"1"	"9"	"5"	"8"	"0"	"5"	"0"	"1"	"145"	"0"	"0"	"0"	"0"	"0"	"1"	"14"	"9"	"24"	"0"	"6"	"0"	"0"	"0"	"0"	"0"	"0"	"4"	"20"	"6"	"14"	"13"	"4"	"17"	"6"	"6"	"9"	"8"	"47"	"9"	"37"	"1"	"0"	"4"	"0"	"17"	"6"	"3"	"17"	"10"	"0"	"9"	"9"	"163"	"125"	"11"	"11"	"0"	"7"	"3"	"10"	"0"	"1"	"5"	"1"	"2"	"0"	"0"	"0"	"20"	"13"	"0"	"106"	"23"	"24"	"15"	"12"	"8"	"0"	"7"	"0"	"0"	"29"	"25"	"0"	"7"	"0"	"1"	"9"	"46"	"6"	"941"	"0"	"2"	"104"	"0"	"8"	"13"	"13"	"4"	"633"	"100"	"22"	"9"	"0"	"59"	"18"	"6"	"40"	"32"	"2"	"0"	"24"	"3"	"0"	"0"	"7"	"6"	"5"	"0"	"0"	"0"	"5"	"2642"	"19340"	"22"	"8"	"12"	"4"	"0"	"40"	"3"	"9"	"0"	"1"	"0"	"0"	"0"	"0"	"8"	"1"	"3"	"2"	"0"	"1"	"1"	"12"	"12"	"1"	"10"	"1"	"45"	"6"	"6"	"37"	"0"	"7"	"3"	"54"	"0"	"1"	"0"	"0"	"0"	"2"	"9"	"0"	"0"	"8"	"0"	"59"	"0"	"15"	"7"	"16"	"17"	"4"	"10"	"1"	"4"	"5"	"6"	"568"	"806"	"231"	"5"	"126"	"1360"	"31"	"15"	"2"	"7"	"8"	"2"	"49"	"18"	"0"	"14"	"13"	"2"	"0"	"4"	"12"	"9"	"0"	"4"	"0"	"17"	"10"	"5"	"3"	"11"	"775"	"59"	"317"	"0"	"0"	"1428"	"760"	"375"	"15"	"0"	"0"	"8"	"1"	"0"	"0"	"0"	"0"	"0"	"0"	"0"	"0"	"0"	"0"	"18"	"0"	"0"	"0"	"0"	"4253"	"1991"	"348"	"0"	"0"	"1"	"2"	"0"	"0"	"0"	"4"	"0"	"0"	"26"	"0"	"0"	"0"	"5"	"14"	"54"	"1"	"0"	"64"	"3"	"2"	"0"	"0"	"0"	"0"	"2"	"7"	"0"	"0"	"3"	"2"	"0"	"3"	"0"	"2"	"0"	"0"	"1"	"20"	"11"	"3"	"3"	"0"	"6"	"0"	"0"	"2"	"342"	"11"	"3"	"399"	"744"	"989"	"38"	"450"	"6"	"10"	"1"	"0"	"9"	"33"	"4"	"2"	"0"	"5"	"10"	"3"	"2"	"1"	"1"	"409"	"258"	"29273"	"166"	"77"	"701"	"4"	"19"	"0"	"267"	"0"	"19"	"0"	"0"	"220"	"425"	"2"	"16130"	"15"	"0"	"32"	"0"	"30"	"1186"	"69"	"5"	"17"	"115"	"364"	"286"	"35"	"1108"	"605"	"4874"	"949"	"245"	"823"	"622"	"1725"	"7"	"803"	"8"	"500"	"1133"	"13"	"918"	"5"	"1023"	"607"	"3293"	"39"	"158"	"5269"	"2484"	"7"	"2020"	"28"	"0"	"205"	"42"	"28"	"1064"	"4444"	"21"	"327"	"9"	"427"	"21"	"307"	"909"	"456"	"32"	"1463"	"0"	"0"	"343"	"35"	"417"	"256"	"2"	"3800"	"34"	"48471"	"45"	"274"	"3548"	"227"	"10"	"333"	"2113"	"209"	"203"	"143"	"614"	"1855"	"2546"	"4"	"0"	"5"	"0"	"19"	"8"	"2"	"1"	"0"	"4"	"1"	"5"	"458"	"65"	"607"	"22"	"148"	"239"	"328"	"15"	"1581"	"164"	"6"	"1658"	"1615"	"4422"	"2608"	"402"	"6"	"0"	"0"	"1508"	"2244"	"3621"	"3408"	"2871"	"5596"	"71"	"2572"	"272"	"1016"	"100"	"945"	"0"	"0"	"63"	"1608"	"14"	"83"	"15"	"0"	"2"	"1"	"0"	"10"	"53"	"7"	"21"	"0"	"0"	"2"	"1"	"9"	"2539"	"364"	"342"	"221"	"151"	"353"	"144"	"3"	"2297"	"1069"	"758"	"2784"	"0"	"438"	"5430"	"349"	"8"	"0"	"0"	"0"	"1"	"0"	"1"	"0"	"0"	"0"	"5"	"3"	"0"	"9117"	"831"	"43"	"444"	"4406"	"376"	"59"	"12"	"1251"	"1681"	"4835"	"287"	"198"	"592"	"2"	"2"	"11"	"0"	"10"	"1"	"4"	"0"	"0"	"12"	"5"	"57"	"0"	"0"	"2"	"0"	"0"	"0"	"0"	"4"	"742"	"1643"	"2002"	"1086"	"678"	"67"	"24"	"0"	"0"	"0"	"0"	"0"	"38"	"0"	"128"	"1094"	"79"	"2987"	"790"	"794"	"1346"	"490"	"4"	"98"	"62"	"703"	"104"	"130"	"41"	"26"	"376"	"1206"	"514"	"26"	"0"	"101"	"6"	"1193"	"1547"	"632"	"118"	"22"	"913"	"1655"	"593"	"92"	"107"	"29"	"5"	"173"	"550"	"110"	"0"	"41"	"466"	"545"	"94"	"1176"	"61"	"87"	"295"	"374"	"368"	"294"	"86"	"9"	"104"	"128"	"55"	"200"	"554"	"36"	"239"	"39"	"786"	"576"	"3"	"9"	"7172"	"353"	"76"	"674"	"104"	"2764"	"56"	"821"	"5"	"146"	"309"	"105"	"1532"	"199"	"1676"	"478"	"619"	"10"	"0"	"114"	"97"	"522"	"172"	"102"	"919"	"172"	"405"	"216"	"329"	"653"	"903"	"9"	"10"	"11"	"0"	"44"	"229"	"162"	"139"	"580"	"83"	"19"	"0"	"1"	"0"	"1"	"31"	"374"	"72"	"0"	"41"	"74"	"1984"	"9"	"210"	"259"	"537"	"198"	"566"	"163"	"2"	"0"	"69"	"34"	"171"	"2149"	"238"	"2"	"181"	"447"	"10"	"273"	"278"	"349"	"187"	"1210"	"837"	"38"	"247"	"490"	"23"	"1197"	"1279"	"454"	"2184"	"103"	"57"	"427"	"779"	"186"	"283"	"9"	"204"	"706"	"63"	"627"	"609"	"266"	"146"	"46"	"2082"	"246"	"80"	"163"	"139"	"424"	"617"	"14"	"216"	"833"	"4"	"0"	"0"	"0"	"0"	"0"	"192"	"86"	"59"	"408"	"128"	"57"	"41"	"3"	"12"	"5728"	"430"	"855"	"4080"	"10"	"0"	"7"	"71"	"590"	"4"	"9"	"109"	"327"	"2"	"1240"	"16"	"3610"	"23"	"172"	"3"	"719"	"0"	"0"	"201"	"1510"	"45"	"336"	"416"	"4298"	"637"	"0"	"8"	"5"	"11"	"950"	"32"	"22"	"516"	"44"	"79"	"393"	"1064"	"1847"	"0"	"56"	"0"	"617"	"43"	"12"	"735"	"327"	"0"	"232"	"264"	"2128"	"540"	"10"	"58"	"231"	"1604"	"1952"	"16"	"75"	"435"	"89"	"1330"	"59"	"586"	"2366"	"107"	"5"	"1290"	"98"	"430"	"919"	"2006"	"4"	"123"	"674"	"0"	"90"	"1026"	"115"	"905"	"1403"	"487"	"66"	"7"	"394"	"176"	"164"	"12"	"228"	"66"	"189"	"690"	"67"	"12"	"198"	"851"	"132"	"458"	"342"	"355"	"57"	"135"	"96"	"728"	"813"	"70"	"6"	"4"	"4"	"6"	"102"	"57"	"375"	"57"	"0"	"910"	"1399"	"1088"	"133"	"209"	"1549"	"318"	"6"	"427"	"112"	"60"	"237"	"4307"	"15"	"664"	"784"	"0"	"2"	"0"	"0"	"0"	"0"	"12"	"274"	"22"	"159"	"3"	"95"	"263"	"0"	"0"	"24"	"0"	"2"	"10"	"0"	"3"	"140"	"590"	"665"	"14"	"555"	"170"	"2"	"544"	"185"	"2"	"0"	"115"	"2036"	"6"	"347"	"482"	"0"	"0"	"54"	"21"	"184"	"17"	"260"	"0"	"91"	"490"	"390"	"550"	"233"	"182"	"208"	"243"	"253"	"75"	"164"	"271"	"287"	"628"	"49"	"825"	"64"	"448"	"102"	"68"	"3"	"16"	"82"	"5"	"28"	"8"	"577"	"227"	"1139"	"521"	"257"	"898"	"124"	"19117"	"1155"	"2407"	"445"	"140"	"101"	"214"	"268"	"1054"	"569"	"568"	"733"	"570"	"209"	"20"	"360"	"297"	"732"	"56"	"364"	"294"	"322"	"177"	"4"	"2836"	"250"	"28"	"1346"	"4"	"0"	"1632"	"676"	"1249"	"335"	"427"	"4818"	"169"	"134"	"117"	"134"	"619"	"618"	"48"	"237"	"91"	"133"	"90"	"34"	"259"	"457"	"239"	"951"	"1199"	"22"	"56"	"362"	"514"	"550"	"38"	"16"	"598"	"299"	"66"	"0"	"1223"	"161"	"35"	"24"	"7"	"156"	"1442"	"82"	"83"	"225"	"30"	"136"	"56"	"1054"	"43"	"61"	"653"	"0"	"0"	"95"	"218"	"1429"	"595"	"675"	"27"	"149"	"297"	"349"	"311"	"1"	"0"	"5332"	"0"	"1719"	"1142"	"370"	"248"	"72"	"7"	"873"	"3415"	"1157"	"1100"	"103"	"1"	"127"	"2"	"188"	"153"	"2718"	"19"	"189"	"303"	"0"	"10"	"94"	"444"	"33"	"1562"	"23"	"5"	"54"	"331"	"977"	"48"	"137"	"3"	"501"	"0"	"111"	"70"	"1163"	"1737"	"45"	"66"	"73"	"270"	"115"	"229"	"214"	"310"	"146"	"242"	"243"	"452"	"872"	"107"	"610"	"53"	"1"	"2"	"1"	"151"	"165"	"139"	"11"	"29"	"29"	"107"	"188"	"0"	"10"	"482"	"386"	"393"	"16"	"88"	"8"	"231"	"61"	"207"	"126"	"607"	"5"	"131"	"8"	"0"	"821"	"110"	"242"	"92"	"1695"	"4"	"79"	"6"	"2594"	"74"	"413"	"918"	"1692"	"973"	"0"	"4"	"0"	"42"	"309"	"14"	"937"	"2108"	"71"	"0"	"221"	"134"	"22"	"332"	"1084"	"19"	"103"	"41"	"86"	"105"	"139"	"1458"	"56"	"70"	"217"	"1700"	"173"	"612"	"182"	"30"	"3219"	"1062"	"120"	"303"	"390"	"288"	"121"	"132"	"288"	"511"	"43"	"864"	"622"	"0"	"0"	"0"	"0"	"0"	"0"	"0"	"0"	"0"	"0"	"0"	"32"	"0"	"0"	"0"	"0"	"0"	"108"	"0"	"3"	"40"	"1"	"49"	"165"	"6"	"48"	"7"	"14"	"20"	"3"	"0"	"117"	"20"	"88"	"38"	"89"	"1070"	"176"	"45"	"343"	"739"	"57"	"511"	"29"	"416"	"421"	"493"	"547"	"165"	"10"	"0"	"179"	"28"	"401"	"3435"	"1274"	"234"	"981"	"990"	"8"	"64"	"9"	"104"	"876"	"4185"	"66"	"32"	"153"	"4"	"11"	"1"	"13"	"340"	"1175"	"745"	"131"	"322"	"4"	"1723"	"144"	"86"	"554"	"72"	"130"	"31"	"402"	"145"	"238"	"94"	"54"	"3685"	"159"	"241"	"413"	"139"	"1"	"237"	"56"	"68"	"563"	"1136"	"315"	"338"	"303"	"150"	"11"	"5"	"620"	"190"	"43"	"1614"	"892"	"301"	"165"	"2"	"811"	"104"	"50"	"29"	"22"	"275"	"632"	"2355"	"29"	"239"	"835"	"420"	"18"	"44"	"114"	"87"	"13"	"275"	"95"	"99"	"129"	"914"	"69"	"2099"	"157"	"17"	"1897"	"3923"	"326"	"77"	"2273"	"445"	"7"	"68"	"65"	"687"	"750"	"94"	"1846"	"17"	"840"	"565"	"1007"	"130"	"1832"	"173"	"252"	"350"	"185"	"429"	"355"	"615"	"140"	"85"	"103"	"5"	"0"	"1353"	"444"	"754"	"360"	"105"	"73"	"55"	"70"	"126"	"444"	"253"	"124"	"367"	"2776"	"202"	"664"	"113"	"0"	"0"	"614"	"1047"	"83"	"334"	"63"	"940"	"720"	"378"	"429"	"49"	"166"	"385"	"4172"	"217"	"276"	"1044"	"706"	"5"	"3"	"1"	"282"	"157"	"98"	"200"	"184"	"25"	"202"	"53"	"31"	"251"	"0"	"3251"	"108"	"88"	"104"	"250"	"6"	"42"	"364"	"61"	"116"	"1093"	"368"	"187"	"682"	"409"	"36"	"292"	"59"	"52"	"263"	"254"	"30"	"711"	"177"	"121"	"598"	"0"	"68"	"0"	"3887"	"0"	"3"	"0"	"0"	"3"	"210"	"4157"	"45"	"4"	"638"	"1408"	"9"	"59"	"52"	"724"	"91"	"37"	"79"	"12"	"348"	"27"	"41"	"789"	"40"	"58"	"35"	"95"	"419"	"706"	"507"	"733"	"82"	"337"	"103"	"26"	"284"	"76"	"268"	"35"	"18"	"313"	"30"	"732"	"0"	"87"	"704"	"196"	"1000"	"145"	"32"	"546"	"383"	"27"	"140"	"55"	"3"	"0"	"0"	"65"	"13"	"95"	"770"	"96"	"123"	"62"	"4"	"294"	"284"	"17"	"309"	"47"	"602"	"6"	"0"	"16"	"82"	"14959"	"54"	"30"	"24"	"2803"	"1658"	"895"	"48"	"128"	"48"	"116"	"158"	"1"	"2"	"4"	"323"	"4"	"0"	"60"	"94"	"4"	"23"	"371"	"166"	"195"	"0"	"440"	"431"	"152"	"1128"	"291"	"578"	"37"	"525"	"887"	"868"	"88"	"278"	"499"	"25"	"30"	"96"	"33"	"381"	"9"	"284"	"78"	"30"	"274"	"108"	"59"	"508"	"2336"	"1575"	"380"	"73"	"458"	"135"	"1649"	"197"	"218"	"31"	"212"	"0"	"5"	"698"	"22"	"373"	"8"	"340"	"16652"	"4"	"16"	"71"	"31"	"452"	"376"	"740"	"186"	"22"	"59"	"105"	"537"	"217"	"257"	"96"	"577"	"408"	"19"	"421"	"175"	"86"	"53"	"44"	"3"	"709"	"821"	"2015"	"954"	"134"	"0"	"285"	"1259"	"22"	"125"	"95"	"994"	"514"	"967"	"165"	"1093"	"2528"	"839"	"93"	"6"	"749"	"48"	"99"	"554"	"166"	"256"	"171"	"17"	"82"	"101"	"1"	"981"	"230"	"46"	"59"	"3179"	"88"	"19"	"658"	"52"	"93"	"50"	"383"	"648"	"190"	"255"	"470"	"2386"	"78"	"38"	"220"	"91"	"20"	"84"	"267"	"211"	"434"	"86"	"3200"	"3"	"400"	"345"	"0"	"2"	"8"	"18"	"743"	"109"	"672"	"1895"	"19"	"156"	"103"	"69"	"53"	"533"	"480"	"2"	"0"	"0"	"35"	"2"	"41"	"434"	"30"	"124"	"2"	"16"	"277"	"115"	"194"	"41"	"1104"	"135"	"721"	"137"	"807"	"252"	"1112"	"342"	"612"	"766"	"754"	"11"	"1528"	"131"	"207"	"706"	"168"	"1254"	"933"	"3"	"31"	"936"	"48"	"71"	"185"	"363"	"3156"	"481"	"147"	"327"	"7"	"145"	"14"	"49"	"174"	"1799"	"152"	"480"	"291"	"70"	"255"	"104"	"62"	"1668"	"1302"	"0"	"81"	"169"	"368"	"352"	"1039"	"38"	"934"	"53"	"255"	"289"	"1314"	"499"	"0"	"4"	"296"	"121"	"16"	"38"	"965"	"1"	"0"	"284"	"152"	"508"	"73"	"94"	"61"	"156"	"94"	"18"	"466"	"536"	"62"	"106"	"164"	"86"	"291"	"199"	"1150"	"274"	"46"	"31"	"3135"	"49"	"70"	"304"	"432"	"72"	"208"	"0"	"44"	"312"	"28"	"17"	"15"	"36"	"309"	"807"	"2"	"3832"	"70"	"99"	"160"	"125"	"591"	"0"	"384"	"38"	"1747"	"1172"	"13"	"1009"	"1226"	"348"	"33"	"56"	"85"	"167"	"368"	"76"	"93"	"1347"	"2"	"0"	"319"	"238"	"138"	"311"	"154"	"0"	"0"	"385"	"213"	"5"	"6"	"24"	"161"	"97"	"7"	"214"	"393"	"73"	"0"	"0"	"1102"	"806"	"119"	"0"	"1717"	"131"	"137"	"5"	"46"	"2760"	"3614"	"181"	"92"	"199"	"1099"	"1889"	"47"	"473"	"192"	"198"	"993"	"87"	"280"	"31"	"243"	"0"	"0"	"10"	"235"	"40"	"11"	"20"	"1794"	"169"	"0"	"424"	"92"	"519"	"88"	"119"	"107"	"25"	"7"	"1482"	"231"	"1037"	"258"	"7"	"40"	"690"	"137"	"1201"	"454"	"5"	"419"	"95"	"568"	"304"	"46"	"0"	"571"	"2"	"1846"	"60"	"654"	"263"	"4893"	"165"	"202"	"795"	"1219"	"3"	"67"	"40"	"419"	"4886"	"9"	"4"	"67"	"48"	"0"	"0"	"308"	"9"	"340"	"291"	"730"	"1724"	"243"	"0"	"8737"	"129"	"74"	"64"	"112"	"470"	"110"	"12"	"27"	"145"	"1587"	"785"	"39"	"22"	"13"	"351"	"11"	"604"	"531"	"2"	"5"	"861"	"463"	"894"	"1"	"150"	"88"	"440"	"366"	"317"	"2027"	"569"	"324"	"856"	"146"	"132"	"1700"	"78"	"78"	"3892"	"1247"	"57"	"60"	"55"	"101"	"290"	"56"	"718"	"562"	"212"	"1049"	"32"	"258"	"65"	"4"	"0"	"1132"	"0"	"0"	"122"	"263"	"876"	"9"	"3"	"0"	"0"	"0"	"0"	"34"	"15"	"206"	"64"	"940"	"183"	"169"	"0"	"250"	"1101"	"0"	"83"	"382"	"13"	"911"	"297"	"590"	"16"	"399"	"142"	"22"	"2"	"1"	"5"	"36"	"80"	"2195"	"25"	"498"	"230"	"38"	"1470"	"127"	"676"	"0"	"163"	"135"	"0"	"0"	"3"	"1"	"16"	"0"	"1"	"0"	"21"	"8"	"0"	"3"	"0"	"21"	"1"	"6"	"18"	"2"	"24"	"116"	"6"	"176"	"4"	"2983"	"55"	"10"	"20"	"8"	"9"	"76"	"756"	"67"	"185"	"108"	"462"	"72"	"401"	"42"	"170"	"218"	"78"	"803"	"590"	"1270"	"13"	"434"	"250"	"341"	"57"	"137"	"283"	"403"	"7"	"697"	"340"	"966"	"44"	"239"	"617"	"219"	"3"	"0"	"0"	"0"	"0"	"36"	"29"	"101"	"171"	"95"	"0"	"0"	"0"	"0"	"0"	"0"	"252"	"153"	"959"	"282"	"739"	"185"	"0"	"544"	"126"	"332"	"132"	"46"	"124"	"81"	"775"	"529"	"99"	"1"	"0"	"0"	"17"	"117"	"134"	"230"	"684"	"390"	"28"	"334"	"99"	"220"	"190"	"692"	"144"	"112"	"337"	"155"	"101"	"144"	"62"	"272"	"569"	"21"	"243"	"26"	"7"	"9"	"0"	"25"	"2"	"0"	"443"	"71"	"108"	"0"	"0"	"21"	"631"	"164"	"0"	"947"	"721"	"384"	"152"	"257"	"211"	"1457"	"2429"	"4"	"69"	"799"	"853"	"29"	"15"	"256"	"265"	"12"	"4"	"0"	"134"	"93"	"6514"	"100"	"0"	"1714"	"1"	"200"	"1499"	"158"	"626"	"955"	"3"	"8"	"71"	"634"	"121"	"68"	"23"	"0"	"0"	"145"	"19"	"533"	"791"	"1885"	"0"	"7"	"8"	"2994"	"447"	"1438"	"112"	"93"	"0"	"45"	"88"	"25"	"212"	"7"	"65"	"92"	"292"	"782"	"218"	"0"	"44"	"270"	"447"	"58"	"217"	"968"	"152"	"52"	"0"	"0"	"0"	"0"	"0"	"797"	"0"	"1079"	"255"	"207"	"3537"	"3"	"32"	"5"	"0"	"0"	"322"	"2737"	"1"	"0"	"50"	"10"	"48"	"167"	"4"	"288"	"26"	"35"	"863"	"514"	"8"	"1423"	"1087"	"14"	"562"	"575"	"5"	"33"	"313"	"35"	"342"	"5746"	"212"	"71"	"99"	"487"	"327"	"1"	"320"	"40"	"385"	"35"	"106"	"0"	"227"	"23"	"250"	"7"	"30"	"144"	"25"	"173"	"278"	"554"	"37"	"447"	"400"	"2701"	"81"	"1459"	"137"	"95"	"19"	"348"	"998"	"143"	"588"	"1000"	"372"	"371"	"28"	"64"	"28"	"940"	"79"	"100"	"65"	"213"	"137"	"694"	"224"	"107"	"32"	"22"	"14"	"516"	"60"	"0"	"678"	"406"	"1129"	"10"	"74"	"604"	"389"	"185"	"77"	"154"	"72"	"10"	"487"	"524"	"45"	"1356"	"1749"	"3862"	"89"	"154"	"331"	"17"	"749"	"123"	"99"	"1103"	"36"	"39"	"50"	"1856"	"1230"	"145"	"14"	"3583"	"196"	"141"	"181"	"3596"	"555"	"800"	"1"	"256"	"77"	"232"	"3"	"0"	"0"	"1180"	"13"	"166"	"108"	"17"	"215"	"1097"	"111"	"199"	"118"	"11"	"2"	"0"	"8"	"535"	"3"	"331"	"240"	"319"	"67"	"1023"	"94"	"0"	"48"	"82"	"1160"	"143"	"47"	"0"	"4"	"0"	"0"	"29"	"253"	"0"	"61"	"39"	"1010"	"196"	"68"	"181"	"156"	"28"	"148"	"175"	"1"	"265"	"89"	"135"	"304"	"3"	"210"	"37"	"535"	"54"	"681"	"241"	"7"	"2"	"0"	"24"	"406"	"15"	"0"	"2"	"0"	"2"	"536"	"45"	"38"	"20"	"528"	"2605"	"91"	"191"	"17"	"581"	"302"	"1060"	"427"	"247"	"156"	"432"	"306"	"14"	"1379"	"127"	"0"	"0"	"0"	"13"	"6"	"5"	"1750"	"129"	"28"	"110"	"4"	"257"	"126"	"4"	"0"	"528"	"113"	"175"	"2"	"6"	"450"	"674"	"3028"	"22"	"2"	"4"	"59"	"3337"	"1261"	"155"	"26"	"36"	"18"	"104"	"208"	"1244"	"245"	"183"	"13019"	"487"	"94"	"158"	"439"	"586"	"250"	"0"	"3711"	"35"	"77"	"892"	"8702"	"202"	"561"	"311"	"163"	"40"	"954"	"291"	"8711"	"9664"	"1410"	"534"	"362"	"0"	"0"	"132"	"578"	"0"	"72"	"0"	"6"	"56"	"67"	"743"	"136"	"28"	"54"	"1000"	"2"	"64"	"50"	"1100"	"320"	"865"	"147"	"112"	"141"	"49"	"532"	"204"	"472"	"387"	"364"	"20"	"613"	"24"	"0"	"32"	"15"	"0"	"943"	"397"	"107"	"564"	"33"	"2018"	"2423"	"126"	"1079"	"1142"	"1443"	"4469"	"100"	"71"	"3134"	"89"	"282"	"271"	"821"	"1248"	"1795"	"2"	"844"	"0"	"556"	"399"	"1757"	"36"	"69"	"455"	"27"	"56"	"104"	"43"	"1070"	"195"	"581"	"325"	"272"	"824"	"203"	"306"	"350"	"545"	"769"	"6"	"1"	"102"	"914"	"84"	"8"	"309"	"30"	"3663"	"1372"	"7681"	"376"	"2234"	"749"	"10"	"707"	"29"	"67"	"339"	"46"	"355"	"240"	"0"	"178"	"185"	"250"	"36"	"270"	"481"	"0"	"149"	"345"	"7"	"83"	"590"	"38"	"982"	"121"	"4246"	"1476"	"71"	"7366"	"520"	"20626"	"185"	"694"	"657"	"58"	"125"	"328"	"12"	"1"	"285"	"28"	"15"	"14"	"419"	"40"	"5"	"1594"	"1710"	"15"	"81"	"1"	"62"	"0"	"1056"	"24"	"11251"	"297"	"133"	"10217"	"13"	"37"	"65"	"10"	"361"	"11"	"2"	"274"	"306"	"7"	"635"	"1486"	"63"	"147"	"95"	"634"	"867"	"2915"	"1"	"0"	"208"	"17280"	"6535"	"100"	"58"	"257"	"174"	"147"	"147"	"529"	"18"	"213"	"399"	"76"	"1"	"4283"	"580"	"851"	"1328"	"864"	"47"	"1216"	"50"	"165"	"409"	"128"	"19"	"138"	"481"	"49"	"7"	"277"	"90"	"23"	"469"	"2008"	"8"	"31"	"148"	"0"	"320"	"90"	"9"	"37"	"366"	"444"	"811"	"101"	"2"	"257"	"33"	"0"	"22"	"75"	"199"	"67"	"68"	"191"	"3"	"0"	"0"	"0"	"0"	"0"	"39"	"88"	"1013"	"94"	"56"	"113"	"130"	"391"	"1657"	"0"	"44"	"87"	"2488"	"680"	"125"	"261"	"4471"	"439"	"1646"	"0"	"17"	"973"	"2884"	"162"	"267"	"15"	"59"	"3"	"118"	"1709"	"159"	"17"	"88"	"675"	"92"	"15"	"429"	"5"	"0"	"0"	"0"	"7"	"191"	"17"	"143"	"14"	"8"	"142"	"335"	"425"	"868"	"346"	"5"	"30"	"886"	"24"	"203"	"9"	"0"	"5"	"259"	"68"	"565"	"315"	"619"	"2347"	"943"	"539"	"1242"	"180"	"155"	"113"	"336"	"549"	"7"	"262"	"44"	"51"	"1039"	"139"	"4127"	"1"	"123"	"103"	"29"	"69"	"652"	"23"	"210"	"0"	"78"	"58"	"3002"	"125"	"38"	"8"	"139"	"1"	"0"	"94"	"330"	"184"	"409"	"66"	"908"	"68"	"8805"	"91"	"290"	"604"	"905"	"504"	"1678"	"623"	"487"	"3"	"1142"	"58"	"353"	"597"	"387"	"463"	"75"	"6"	"3"	"356"	"50"	"0"	"0"	"0"	"0"	"3"	"1"	"103"	"133"	"671"	"354"	"4"	"60"	"470"	"1"	"596"	"174"	"483"	"0"	"283"	"472"	"154"	"221"	"82"	"876"	"0"	"0"	"0"	"0"	"2"	"0"	"4"	"19"	"72"	"20"	"163"	"90"	"10655"	"0"	"4628"	"5"	"412"	"2"	"610"	"28"	"76"	"119"	"124"	"43"	"0"	"0"	"0"	"9"	"430"	"333"	"31"	"91"	"4611"	"277"	"1535"	"294"	"332"	"353"	"109"	"42"	"29"	"122"	"46"	"73"	"483"	"461"	"27"	"4"	"1167"	"21"	"4242"	"473"	"257"	"85"	"723"	"2"	"78"	"32"	"26"	"1352"	"12"	"106"	"461"	"1"	"25"	"0"	"11059"	"264"	"27"	"65"	"0"	"0"	"2584"	"36"	"30"	"486"	"3"	"133"	"867"	"188"	"0"	"740"	"0"	"1"	"413"	"90"	"173"	"80"	"192"	"747"	"2233"	"445"	"137"	"42"	"0"	"32"	"13"	"3"	"174"	"391"	"604"	"315"	"134"	"233"	"2182"	"43"	"168"	"0"	"2"	"5443"	"5891"	"520"	"0"	"114"	"489"	"236"	"631"	"1056"	"1362"	"359"	"0"	"107"	"349"	"111"	"323"	"399"	"379"	"345"	"206"	"0"	"218"	"192"	"513"	"300"	"94"	"305"	"569"	"2"	"88"	"362"	"197"	"0"	"354"	"21"	"269"	"2675"	"218"	"103"	"1528"	"61"	"197"	"2605"	"130"	"114"	"159"	"771"	"433"	"80"	"158"	"404"	"989"	"33"	"207"	"5"	"197"	"666"	"166"	"17"	"423"	"13"	"58"	"260"	"113"	"1822"	"32"	"1799"	"31"	"641"	"338"	"75"	"2938"	"950"	"27"	"32"	"27"	"2205"	"326"	"389"	"167"	"235"	"308"	"91"	"420"	"17"	"361"	"98"	"715"	"126"	"1226"	"37"	"1"	"425"	"429"	"134"	"29"	"4259"	"524"	"0"	"100"	"56"	"74"	"50"	"109"	"74"	"145"	"47"	"539"	"66"	"96"	"386"	"139"	"158"	"140"	"158"	"0"	"175"	"159"	"187"	"77"	"648"	"0"	"27"	"2571"	"11"	"4290"	"83"	"1292"	"174"	"507"	"1"	"93"	"430"	"134"	"26"	"332"	"613"	"20"	"9"	"4034"	"107"	"59"	"94"	"1344"	"4528"	"90"	"78"	"288"	"439"	"261"	"1196"	"99"	"158"	"571"	"976"	"21"	"360"	"42"	"6"	"209"	"1"	"18"	"178"	"29"	"95"	"69"	"184"	"1558"	"194"	"871"	"25"	"23"	"3"	"94"	"56"	"73"	"20"	"7767"	"0"	"12"	"12"	"262"	"161"	"991"	"0"	"0"	"83"	"1430"	"155"	"66"	"136"	"179"	"258"	"913"	"126"	"320"	"919"	"267"	"226"	"29"	"225"	"193"	"0"	"0"	"393"	"538"	"1"	"118"	"47"	"1001"	"1352"	"628"	"215"	"206"	"1736"	"274"	"222"	"914"	"85"	"92"	"114"	"26"	"186"	"227"	"191"	"688"	"4533"	"0"	"144"	"3726"	"323"	"189"	"258"	"145"	"372"	"65"	"24"	"444"	"174"	"23"	"565"	"80"	"1475"	"145"	"1"	"1"	"22"	"14"	"43"	"421"	"261"	"100"	"6"	"315"	"111"	"3"	"122"	"897"	"91"	"2035"	"113"	"80"	"103"	"590"	"143"	"1164"	"50"	"106"	"2050"	"83"	"847"	"141"	"108"	"380"	"5"	"1057"	"28"	"1686"	"1077"	"98"	"265"	"278"	"114"	"0"	"398"	"88"	"333"	"23"	"3"	"358"	"23"	"651"	"168"	"196"	"475"	"10"	"2444"	"13"	"367"	"2076"	"249"	"1637"	"54"	"143"	"1107"	"0"	"0"	"0"	"0"	"273"	"30"	"370"	"1988"	"0"	"162"	"476"	"423"	"6"	"0"	"1"	"484"	"1"	"849"	"168"	"2"	"206"	"342"	"1240"	"31"	"312"	"1038"	"34"	"1387"	"144"	"2"	"0"	"73"	"486"	"158"	"441"	"17"	"2"	"0"	"0"	"0"	"92"	"241"	"38"	"0"	"0"	"4"	"26"	"333"	"108"	"562"	"120"	"3"	"373"	"314"	"612"	"364"	"1"	"175"	"1"	"0"	"41"	"37"	"91"	"14"	"6910"	"910"	"359"	"3142"	"334"	"3294"	"1"	"140"	"272"	"161"	"31"	"95"	"1199"	"274"	"0"	"2"	"0"	"1"	"1"	"32"	"1180"	"88"	"141"	"341"	"612"	"142"	"601"	"313"	"241"	"125"	"135"	"352"	"250"	"5"	"878"	"757"	"68"	"187"	"42"	"61"	"92"	"6"	"523"	"470"	"51"	"489"	"0"	"430"	"301"	"107"	"823"	"280"	"67"	"307"	"1839"	"145"	"487"	"1332"	"105"	"3984"	"215"	"293"	"142"	"996"	"2"	"430"	"6"	"47"	"45"	"635"	"741"	"19"	"68"
"SAMN02982528"	"318"	"0"	"1452"	"0"	"5"	"0"	"46"	"0"	"210"	"84"	"36"	"68"	"4299"	"511"	"137"	"53"	"1959"	"2"	"2"	"0"	"0"	"0"	"1"	"0"	"12"	"199"	"67"	"90"	"1767"	"215"	"13"	"108357"	"53"	"52"	"130"	"16"	"2685"	"342"	"84"	"177"	"628"	"149"	"736"	"379"	"2215"	"135"	"327"	"70"	"9"	"314"	"493"	"619"	"5885"	"3"	"3"	"1270"	"7420"	"244"	"84"	"413"	"52"	"37"	"1389"	"95"	"294"	"817"	"34"	"27"	"98"	"251"	"2570"	"92"	"400"	"138"	"130"	"21"	"249"	"1567"	"107"	"109"	"124"	"268"	"75"	"5"	"314"	"340"	"11"	"3"	"2"	"7"	"9"	"1"	"1"	"140"	"228"	"463"	"377"	"179"	"3"	"1274"	"1747"	"505"	"1388"	"315"	"1129"	"325"	"5"	"660"	"201"	"48"	"523"	"54"	"1347"	"21"	"24"	"0"	"639"	"186"	"53"	"20"	"865"	"660"	"187"	"466"	"13"	"35"	"73"	"163"	"134"	"76"	"1037"	"12869"	"1"	"44"	"54"	"137"	"8"	"522"	"115"	"66"	"785"	"115"	"178"	"230"	"188"	"1060"	"531"	"194"	"176"	"8"	"89"	"88"	"743"	"43"	"330"	"238"	"570"	"55"	"3439"	"449"	"166"	"56"	"165"	"411"	"534"	"269"	"143"	"142"	"597"	"241"	"786"	"215"	"34"	"122"	"743"	"2351"	"2129"	"2566"	"1484"	"553"	"0"	"7"	"147"	"132"	"69"	"2"	"579"	"9"	"832"	"296"	"5"	"99"	"418"	"449"	"238"	"2894"	"62"	"406"	"10"	"896"	"2110"	"683"	"218"	"185"	"109"	"152"	"73"	"1166"	"485"	"259"	"212"	"0"	"19"	"711"	"227"	"352"	"223"	"400"	"352"	"312"	"1628"	"71"	"190"	"64"	"919"	"103"	"1412"	"204"	"220"	"115"	"137"	"46"	"10"	"0"	"3790"	"507"	"70"	"203"	"229"	"202"	"33"	"25"	"91"	"66"	"135"	"161"	"737"	"206"	"197"	"404"	"213"	"427"	"161"	"645"	"7"	"267"	"3"	"329"	"487"	"3965"	"0"	"1"	"153"	"343"	"323"	"1607"	"281"	"0"	"200"	"143"	"1"	"0"	"0"	"0"	"3"	"19"	"362"	"94"	"1"	"15"	"7"	"12"	"1"	"1"	"0"	"0"	"209"	"304"	"0"	"69"	"0"	"76"	"1"	"3"	"10"	"105"	"395"	"109"	"7"	"7"	"1124"	"558"	"155"	"65"	"94"	"308"	"223"	"187"	"0"	"0"	"1760"	"17"	"44"	"28"	"29"	"2703"	"0"	"147"	"2026"	"183"	"18994"	"62"	"81"	"1818"	"59"	"1865"	"130"	"16"	"161"	"1430"	"268"	"9"	"675"	"43"	"56"	"89"	"769"	"287"	"639"	"662"	"6"	"11"	"3"	"967"	"172"	"220"	"179"	"198"	"170"	"607"	"447"	"133"	"26"	"62"	"0"	"1919"	"795"	"25"	"582"	"584"	"6"	"3256"	"2447"	"1166"	"33"	"129"	"676"	"3"	"398"	"750"	"675"	"109"	"290"	"813"	"105"	"322"	"4"	"201"	"201"	"247"	"98"	"1792"	"74"	"263"	"29"	"4613"	"355"	"1511"	"899"	"1668"	"193"	"182"	"1100"	"882"	"412"	"2287"	"91"	"2"	"113"	"78"	"1425"	"94"	"1"	"376"	"994"	"91"	"397"	"7377"	"0"	"183"	"130"	"40"	"63"	"69"	"970"	"152"	"905"	"0"	"226"	"814"	"0"	"311"	"646"	"957"	"176"	"231"	"1811"	"918"	"141"	"334"	"11"	"0"	"637"	"731"	"80"	"519"	"411"	"777"	"183"	"180"	"124"	"279"	"11"	"261"	"96"	"128"	"144"	"45"	"80"	"592"	"125"	"729"	"143"	"320"	"269"	"229"	"219"	"1301"	"15"	"191"	"0"	"29"	"18"	"371"	"165"	"861"	"75"	"518"	"63"	"58"	"8"	"80"	"295"	"220"	"969"	"126"	"42"	"298"	"127"	"231"	"150"	"245"	"0"	"183"	"722"	"174"	"13498"	"43"	"237"	"15"	"463"	"1274"	"176"	"706"	"212"	"1253"	"126"	"0"	"1198"	"113"	"800"	"113"	"2144"	"86"	"63"	"78"	"30"	"1342"	"38"	"1155"	"997"	"14"	"105"	"11606"	"18"	"18"	"691"	"263"	"88"	"356"	"191"	"258"	"613"	"329"	"171"	"55"	"27"	"26"	"125"	"68"	"460"	"155"	"1237"	"919"	"724"	"1178"	"649"	"194"	"3"	"876"	"29"	"2916"	"775"	"82"	"515"	"378"	"36"	"502"	"139"	"1809"	"95"	"669"	"167"	"138"	"370"	"456"	"2598"	"70"	"1045"	"913"	"340"	"419"	"1"	"304"	"238"	"180"	"197"	"57"	"87"	"573"	"13"	"630"	"211"	"869"	"2"	"1002"	"927"	"2099"	"279"	"239"	"2"	"16"	"4"	"669"	"673"	"199"	"220"	"647"	"106"	"140"	"128"	"2029"	"2023"	"67"	"84"	"8"	"144"	"169"	"7"	"191"	"203"	"640"	"73"	"1432"	"98"	"375"	"452"	"95"	"1289"	"297"	"580"	"112"	"93"	"61"	"51"	"574"	"230"	"672"	"43"	"201"	"26"	"511"	"41"	"1726"	"609"	"803"	"279"	"367"	"0"	"173"	"60"	"10"	"853"	"164"	"378"	"279"	"196"	"241"	"16"	"257"	"312"	"157"	"129"	"36"	"7"	"54"	"185"	"446"	"1"	"25"	"101"	"170"	"1610"	"3101"	"223"	"351"	"750"	"445"	"157"	"58"	"710"	"390"	"141"	"69"	"160"	"1519"	"206"	"243"	"86"	"1511"	"504"	"1184"	"2004"	"81"	"772"	"248"	"0"	"51"	"98"	"309"	"9218"	"1653"	"807"	"105"	"772"	"93"	"314"	"128"	"1145"	"1065"	"7"	"1161"	"908"	"99"	"1241"	"397"	"372"	"183"	"0"	"2685"	"698"	"420"	"367"	"1114"	"4"	"36"	"172"	"341"	"114"	"7"	"39"	"1220"	"171"	"14"	"3"	"600"	"1140"	"5785"	"854"	"85"	"319"	"277"	"2700"	"2382"	"363"	"695"	"475"	"129"	"1"	"2"	"6"	"3"	"37"	"102"	"106"	"6287"	"0"	"1669"	"236"	"51"	"134"	"0"	"9"	"220"	"5"	"2"	"1"	"449"	"27"	"488"	"7"	"651"	"176"	"124"	"220"	"326"	"5"	"83"	"993"	"5731"	"9271"	"46"	"94"	"9973"	"252"	"60"	"188"	"636"	"1391"	"47"	"0"	"239"	"1456"	"2193"	"576"	"967"	"4"	"509"	"20"	"227"	"227"	"673"	"1608"	"217"	"113"	"735"	"401"	"513"	"409"	"69"	"219"	"6"	"9"	"0"	"6"	"69"	"112"	"809"	"180"	"2041"	"641"	"157"	"341"	"90"	"22"	"937"	"0"	"0"	"1"	"53"	"596"	"44"	"55"	"1"	"49"	"314"	"63"	"25"	"62"	"105"	"541"	"258"	"481"	"3202"	"2"	"423"	"862"	"15"	"0"	"0"	"19"	"209"	"63"	"0"	"31"	"103"	"39"	"22"	"0"	"42"	"58"	"2"	"19"	"30"	"1"	"47"	"1"	"14"	"8"	"2"	"0"	"0"	"26"	"0"	"3"	"2"	"2"	"28"	"14"	"18"	"186"	"3"	"536"	"92"	"360"	"2302"	"1337"	"87"	"405"	"125"	"1284"	"3387"	"653"	"18"	"45"	"1"	"5626"	"279"	"461"	"616"	"522"	"310"	"145"	"212"	"490"	"464"	"53"	"3138"	"209"	"227"	"786"	"947"	"58"	"487"	"942"	"62"	"317"	"10459"	"101"	"286"	"887"	"291"	"211"	"196"	"1042"	"30"	"218"	"534"	"212"	"441"	"4"	"203"	"47"	"1182"	"530"	"584"	"827"	"319"	"1029"	"262"	"61"	"401"	"203"	"1693"	"296"	"87"	"1024"	"826"	"157"	"1610"	"473"	"142"	"3686"	"607"	"122"	"9"	"346"	"180"	"627"	"9"	"159"	"536"	"0"	"712"	"132"	"195"	"158"	"712"	"628"	"277"	"9554"	"364"	"127"	"3460"	"1604"	"503"	"1235"	"299"	"516"	"159"	"190"	"209"	"1295"	"218"	"43"	"615"	"1588"	"0"	"299"	"479"	"19"	"104"	"265"	"291"	"381"	"11"	"30"	"1022"	"411"	"39"	"951"	"231"	"319"	"1652"	"72"	"913"	"236"	"115"	"157"	"247"	"1956"	"1221"	"265"	"116"	"130"	"545"	"481"	"20"	"935"	"390"	"218"	"99"	"331"	"6676"	"1411"	"5"	"2500"	"245"	"271"	"144"	"77"	"43"	"1408"	"829"	"890"	"1061"	"339"	"2869"	"3"	"5"	"20"	"5"	"120"	"112"	"47"	"431"	"166"	"31"	"67"	"832"	"1663"	"311"	"321"	"786"	"673"	"728"	"762"	"51"	"106"	"2001"	"108"	"540"	"937"	"3047"	"0"	"61"	"75"	"63"	"277"	"604"	"1384"	"885"	"109"	"68"	"56"	"361"	"652"	"280"	"1643"	"58"	"500"	"797"	"0"	"44"	"618"	"616"	"116"	"95"	"95"	"933"	"198"	"4"	"271"	"91"	"2466"	"5559"	"72"	"62"	"28"	"1525"	"784"	"530"	"12"	"536"	"55"	"40"	"541"	"468"	"405"	"0"	"46"	"321"	"236"	"13"	"5"	"970"	"190"	"105"	"7481"	"809"	"73"	"2987"	"631"	"24"	"9850"	"121"	"25"	"2943"	"1092"	"102"	"845"	"106"	"235"	"158"	"1426"	"462"	"285"	"7"	"19"	"654"	"15188"	"1257"	"93"	"7"	"114"	"227"	"109"	"217"	"484"	"557"	"227"	"322"	"963"	"2741"	"1"	"595"	"2012"	"73"	"387"	"81"	"28"	"229"	"2273"	"23"	"1228"	"16"	"274"	"84"	"13"	"251"	"1217"	"6091"	"18"	"30"	"0"	"70"	"14"	"166"	"6311"	"0"	"28"	"12"	"44"	"30"	"506"	"1236"	"278"	"220"	"330"	"55"	"68"	"644"	"326"	"81"	"680"	"1506"	"31"	"680"	"266"	"262"	"1"	"1058"	"431"	"1473"	"697"	"1301"	"623"	"95"	"800"	"3345"	"152"	"597"	"19"	"816"	"231"	"742"	"2190"	"847"	"18"	"20"	"752"	"106"	"160"	"154"	"2414"	"0"	"3"	"66"	"95"	"54"	"1048"	"0"	"105"	"146"	"192"	"403"	"176"	"6894"	"347"	"23"	"61"	"701"	"842"	"444"	"2828"	"61"	"11"	"78"	"38"	"1371"	"477"	"189"	"281"	"7"	"819"	"62"	"388"	"516"	"8937"	"2124"	"2435"	"282"	"22"	"139"	"902"	"0"	"413"	"400"	"28"	"1468"	"1241"	"296"	"12"	"60"	"66"	"1281"	"355"	"1164"	"226"	"1"	"3238"	"872"	"309"	"907"	"447"	"144"	"1581"	"131"	"1421"	"175"	"4"	"5"	"180"	"495"	"123"	"24"	"165"	"216"	"455"	"22"	"235"	"344"	"217"	"3302"	"2018"	"289"	"155"	"3457"	"1545"	"190"	"376"	"133"	"8"	"92"	"216"	"110"	"103"	"21"	"4747"	"466"	"909"	"2987"	"244"	"0"	"143"	"202"	"167"	"1807"	"118"	"584"	"102"	"81"	"6140"	"3550"	"6"	"146"	"207"	"83"	"1"	"403"	"29"	"46"	"5"	"55"	"507"	"0"	"51"	"12053"	"176"	"468"	"6"	"213"	"140"	"47"	"110"	"157"	"556"	"215"	"0"	"75"	"143"	"74"	"476"	"82"	"125"	"0"	"1210"	"1495"	"307"	"648"	"62"	"534"	"311"	"3246"	"895"	"965"	"814"	"701"	"303"	"637"	"193"	"264"	"2583"	"302"	"930"	"656"	"126"	"60"	"54"	"336"	"10"	"540"	"6"	"77"	"821"	"3753"	"152"	"10"	"0"	"1217"	"212"	"268"	"2565"	"1886"	"194"	"0"	"647"	"0"	"0"	"0"	"137"	"174"	"333"	"184"	"1822"	"0"	"395"	"98"	"199"	"253"	"91"	"54"	"1241"	"544"	"424"	"52"	"73"	"4544"	"0"	"0"	"3046"	"238"	"280"	"13"	"1026"	"479"	"3"	"33"	"1063"	"1310"	"178"	"1"	"0"	"1"	"116"	"3251"	"229"	"26"	"20"	"1322"	"60"	"64"	"158"	"712"	"84"	"62"	"26"	"86"	"0"	"502"	"11"	"315"	"73"	"246"	"319"	"150"	"71"	"33"	"121"	"301"	"388"	"1566"	"445"	"128"	"935"	"686"	"306"	"6593"	"253"	"297"	"1"	"300"	"113"	"38"	"1"	"914"	"2398"	"2071"	"118"	"3"	"2"	"8"	"371"	"5"	"1048"	"715"	"2382"	"0"	"384"	"2209"	"120"	"3094"	"871"	"0"	"12"	"3018"	"1036"	"3189"	"1954"	"112"	"298"	"1"	"1932"	"171"	"42"	"53"	"651"	"561"	"95"	"47"	"23"	"0"	"4"	"0"	"2"	"59"	"99"	"185"	"2388"	"57"	"925"	"1676"	"227"	"36"	"33"	"150"	"496"	"17"	"7820"	"146"	"71"	"976"	"129"	"226"	"1002"	"121"	"69"	"278"	"162"	"139"	"742"	"10"	"85"	"468"	"41"	"116"	"5"	"1095"	"161"	"25"	"76"	"94"	"1163"	"675"	"918"	"465"	"511"	"296"	"301"	"345"	"49"	"1991"	"149"	"91"	"284"	"105"	"81"	"833"	"293"	"1968"	"6"	"7633"	"1190"	"170"	"45"	"524"	"40"	"296"	"112"	"419"	"82"	"133"	"3737"	"67"	"102"	"4"	"346"	"359"	"449"	"183"	"1036"	"81"	"1148"	"55"	"737"	"1517"	"5"	"143"	"47"	"971"	"691"	"317"	"961"	"275"	"3"	"1439"	"11"	"4809"	"3"	"276"	"382"	"454"	"395"	"153"	"95"	"475"	"128"	"70"	"647"	"10946"	"2259"	"2539"	"26"	"358"	"0"	"79"	"284"	"5"	"128"	"516"	"232"	"186"	"374"	"1771"	"454"	"158"	"63"	"155"	"442"	"77"	"28"	"0"	"5104"	"23"	"360"	"41"	"369"	"15569"	"103"	"4"	"1644"	"2"	"0"	"1317"	"1"	"352"	"195"	"618"	"620"	"44"	"4449"	"3"	"2718"	"41"	"64"	"630"	"1"	"4535"	"55"	"45"	"1579"	"114"	"1300"	"51"	"2141"	"108"	"268"	"66"	"421"	"2605"	"1328"	"287"	"74"	"0"	"214"	"637"	"56"	"400"	"431"	"58"	"315"	"46"	"615"	"3"	"2911"	"14"	"203"	"13"	"61"	"387"	"3232"	"46"	"377"	"17"	"244"	"430"	"8"	"82"	"2354"	"730"	"144"	"2686"	"186"	"1835"	"688"	"358"	"273"	"91"	"561"	"2262"	"30"	"248"	"1013"	"16"	"2219"	"63"	"9"	"347"	"1641"	"0"	"1"	"0"	"284"	"487"	"292"	"66"	"24"	"9"	"0"	"447"	"105"	"443"	"27"	"284"	"1"	"2"	"2733"	"37"	"18954"	"115"	"568"	"2374"	"252"	"894"	"121"	"19"	"64"	"341"	"26"	"149"	"668"	"110"	"17"	"250"	"486"	"363"	"133"	"67"	"6903"	"134"	"1"	"1464"	"712"	"102"	"59"	"664"	"49"	"131"	"600"	"154"	"79"	"1931"	"335"	"0"	"68"	"430"	"1"	"91"	"497"	"408"	"384"	"54"	"295"	"171"	"208"	"745"	"748"	"443"	"964"	"17"	"57"	"67"	"517"	"28"	"625"	"3"	"80"	"955"	"52"	"5"	"2043"	"513"	"25"	"625"	"1823"	"646"	"2592"	"105"	"174"	"654"	"199"	"215"	"40"	"708"	"2666"	"0"	"49"	"353"	"0"	"0"	"571"	"390"	"572"	"2"	"244"	"31"	"137"	"1714"	"405"	"13076"	"433"	"205"	"188"	"906"	"834"	"152"	"695"	"728"	"249"	"28"	"168"	"22"	"37"	"224"	"1"	"4"	"115"	"395"	"59"	"0"	"780"	"9410"	"1451"	"50"	"333"	"1989"	"151"	"1619"	"230"	"89"	"260"	"28"	"142"	"335"	"232"	"4611"	"1072"	"213"	"600"	"1344"	"103"	"2"	"17"	"2294"	"612"	"7617"	"245"	"697"	"2484"	"0"	"529"	"55"	"180"	"786"	"36"	"1680"	"234"	"58"	"633"	"51"	"69"	"679"	"2094"	"4372"	"380"	"2204"	"11"	"235"	"13"	"20"	"1852"	"4562"	"474"	"362"	"1513"	"141"	"19"	"101"	"1295"	"66"	"101"	"111"	"1031"	"0"	"1296"	"623"	"1455"	"3491"	"217"	"1"	"0"	"28"	"2"	"88"	"1340"	"69"	"324"	"1557"	"1096"	"4"	"258"	"0"	"636"	"13"	"107"	"624"	"0"	"0"	"61"	"326"	"0"	"0"	"0"	"0"	"0"	"7605"	"205"	"931"	"367"	"1423"	"832"	"426"	"681"	"253"	"1"	"0"	"80"	"113"	"272"	"158"	"22"	"187"	"262"	"0"	"1077"	"209"	"579"	"109"	"0"	"3136"	"439"	"406"	"312"	"24"	"837"	"452"	"216"	"141"	"908"	"0"	"0"	"667"	"42"	"859"	"570"	"121"	"0"	"12"	"206"	"0"	"328"	"111"	"268"	"72"	"95"	"398"	"0"	"671"	"235"	"3"	"6"	"7"	"63"	"509"	"1272"	"890"	"1904"	"0"	"862"	"382"	"9"	"721"	"365"	"230"	"64"	"1"	"53"	"3108"	"48"	"22"	"13"	"9"	"630"	"5"	"148"	"176"	"122"	"543"	"398"	"103"	"266"	"182"	"33"	"43"	"24"	"915"	"238"	"97"	"6"	"92"	"833"	"725"	"1948"	"158"	"1682"	"400"	"184"	"154"	"212"	"0"	"1157"	"604"	"75"	"600"	"1125"	"2965"	"0"	"2467"	"407"	"195"	"2958"	"785"	"560"	"76"	"129"	"6"	"197"	"85"	"954"	"225"	"225"	"20"	"0"	"293"	"185"	"559"	"1648"	"182"	"13"	"8"	"521"	"118"	"162"	"326"	"815"	"5"	"167"	"563"	"2514"	"886"	"75"	"36"	"82"	"544"	"431"	"1753"	"425"	"23"	"523"	"1176"	"581"	"4"	"1"	"1"	"0"	"491"	"452"	"1698"	"151"	"785"	"5184"	"210"	"894"	"1284"	"1284"	"106"	"62"	"1778"	"51"	"519"	"64"	"708"	"366"	"522"	"424"	"2640"	"21"	"1184"	"454"	"262"	"717"	"141"	"2419"	"1233"	"506"	"79"	"482"	"259"	"215"	"440"	"9229"	"7405"	"50"	"0"	"755"	"152"	"638"	"4"	"10"	"360"	"120"	"206"	"32"	"3235"	"611"	"10876"	"389"	"1707"	"1093"	"126"	"172"	"157"	"270"	"199"	"225"	"0"	"192"	"539"	"59"	"7"	"71"	"833"	"0"	"313"	"147"	"43"	"151"	"198"	"337"	"205"	"75"	"64"	"451"	"246"	"496"	"170"	"92"	"151"	"480"	"3073"	"361"	"290"	"228"	"212"	"1084"	"1122"	"259"	"363"	"60"	"154"	"64"	"186"	"139"	"37"	"6"	"326"	"163"	"314"	"243"	"649"	"266"	"1691"	"21"	"69"	"47"	"1096"	"805"	"1134"	"710"	"249"	"11"	"0"	"43"	"240"	"227"	"185"	"210"	"341"	"1490"	"27"	"415"	"947"	"1174"	"451"	"540"	"298"	"1163"	"386"	"122"	"418"	"252"	"1647"	"137"	"751"	"606"	"22"	"330"	"252"	"246"	"809"	"326"	"2711"	"2253"	"149"	"953"	"619"	"11"	"576"	"193"	"38"	"7"	"73"	"1069"	"169"	"284"	"158"	"139"	"373"	"22"	"1"	"2853"	"0"	"232"	"335"	"398"	"72"	"2"	"66"	"108"	"42"	"155"	"245"	"1993"	"345"	"75"	"100"	"114"	"211"	"64"	"55"	"35"	"0"	"0"	"1"	"2821"	"10127"	"3565"	"266"	"149"	"446"	"1"	"2"	"22"	"0"	"0"	"0"	"343"	"1480"	"1212"	"96"	"836"	"278"	"67"	"376"	"385"	"117"	"189"	"323"	"102"	"167"	"170"	"195"	"77"	"404"	"389"	"581"	"3830"	"852"	"799"	"11"	"26"	"367"	"98"	"1128"	"558"	"226"	"124"	"710"	"34"	"107"	"57"	"1127"	"42"	"615"	"164"	"255"	"1106"	"55"	"1818"	"123"	"460"	"798"	"1140"	"684"	"380"	"2329"	"373"	"132"	"266"	"488"	"99"	"2279"	"362"	"79"	"137"	"113"	"92"	"190"	"2332"	"41"	"4"	"823"	"1630"	"144"	"212"	"327"	"171"	"0"	"452"	"340"	"55"	"447"	"129"	"8739"	"479"	"122"	"209"	"1351"	"217"	"541"	"3"	"309"	"120"	"8"	"4689"	"526"	"15"	"991"	"178"	"55"	"356"	"1434"	"294"	"28"	"166"	"894"	"1333"	"4463"	"12"	"1310"	"13"	"5"	"905"	"3"	"0"	"3688"	"56"	"313"	"429"	"0"	"46"	"339"	"415"	"861"	"942"	"535"	"1162"	"426"	"373"	"0"	"101"	"15"	"0"	"154"	"149"	"188"	"0"	"139"	"92"	"111"	"70"	"472"	"1152"	"59"	"58"	"230"	"15"	"811"	"0"	"86"	"400"	"197"	"5"	"2804"	"2569"	"1297"	"609"	"277"	"362"	"3"	"85"	"214"	"876"	"97"	"892"	"65"	"0"	"165"	"5345"	"23"	"67"	"0"	"2"	"90"	"3349"	"5602"	"2063"	"3227"	"292"	"1046"	"156"	"19297"	"736"	"979"	"470"	"276"	"79"	"0"	"0"	"0"	"7"	"1"	"1"	"249"	"88"	"1271"	"441"	"363"	"446"	"850"	"14"	"43"	"0"	"1"	"6"	"0"	"3"	"24"	"265"	"43"	"880"	"1210"	"648"	"226"	"1647"	"3"	"0"	"5"	"129"	"541"	"329"	"44"	"1"	"113"	"631"	"1072"	"407"	"818"	"897"	"1065"	"334"	"883"	"695"	"184"	"295"	"69"	"466"	"842"	"62"	"215"	"21"	"350"	"1115"	"20"	"210"	"117"	"1349"	"350"	"706"	"227"	"286"	"23"	"36"	"139"	"118"	"89"	"196"	"264"	"324"	"42"	"1002"	"350"	"56"	"19"	"246"	"199"	"2474"	"215"	"406"	"44"	"122"	"194"	"218"	"489"	"51"	"0"	"0"	"0"	"0"	"0"	"0"	"228"	"940"	"14"	"341"	"157"	"417"	"1222"	"1362"	"60"	"0"	"188"	"1"	"121"	"117"	"87"	"204"	"274"	"1"	"57"	"67"	"442"	"4030"	"251"	"484"	"0"	"3"	"143"	"126"	"2350"	"90"	"128"	"192"	"12"	"40"	"376"	"549"	"82"	"550"	"691"	"1"	"17"	"0"	"3"	"13"	"202"	"248"	"9926"	"0"	"0"	"0"	"962"	"552"	"19"	"0"	"0"	"1"	"124"	"80"	"2"	"2"	"132"	"1596"	"20"	"206"	"22"	"3499"	"48"	"12"	"46"	"120"	"0"	"517"	"26"	"581"	"326"	"409"	"448"	"0"	"1139"	"42"	"661"	"461"	"26"	"0"	"516"	"184"	"11"	"86"	"93"	"50"	"150"	"5145"	"120"	"332"	"162"	"183"	"190"	"1456"	"630"	"170"	"299"	"103"	"666"	"47"	"4"	"872"	"1"	"0"	"27"	"64"	"2107"	"480"	"113"	"131"	"90"	"1339"	"1475"	"246"	"834"	"108"	"129"	"2606"	"889"	"307"	"158"	"215"	"26"	"125"	"403"	"168"	"20"	"144"	"404"	"275"	"24"	"57"	"10226"	"394"	"5968"	"808"	"152"	"656"	"0"	"127"	"283"	"88"	"82"	"1588"	"339"	"129"	"213"	"62"	"73"	"811"	"1338"	"73"	"10"	"167"	"149"	"1800"	"817"	"455"	"2740"	"1141"	"730"	"0"	"0"	"261"	"31"	"326"	"382"	"559"	"4922"	"195"	"3238"	"797"	"228"	"44"	"1004"	"424"	"39"	"2156"	"874"	"139"	"461"	"615"	"980"	"84"	"386"	"763"	"281"	"440"	"63"	"325"	"320"	"274"	"2906"	"0"	"9"	"137"	"130"	"319"	"2505"	"791"	"665"	"158"	"17806"	"431"	"438"	"231"	"383"	"80"	"98"	"163"	"4"	"126"	"57"	"479"	"0"	"0"	"16"	"411"	"41"	"748"	"413"	"64"	"71"	"1410"	"15"	"1771"	"51"	"65"	"102"	"162"	"370"	"4529"	"855"	"34"	"0"	"2"	"127"	"490"	"78"	"1076"	"72"	"368"	"200"	"286"	"123"	"1"	"20"	"116"	"567"	"2"	"34"	"115"	"50"	"1029"	"282"	"86"	"487"	"184"	"13"	"28"	"368"	"30"	"13"	"1349"	"8"	"156"	"43"	"895"	"183"	"127"	"151"	"160"	"175"	"143"	"129"	"268"	"197"	"22"	"916"	"916"	"584"	"23"	"261"	"812"	"152"	"331"	"143"	"367"	"216"	"1136"	"614"	"195"	"15"	"1400"	"16"	"601"	"5605"	"280"	"50"	"6560"	"95"	"10365"	"3523"	"86"	"48"	"53"	"32"	"79"	"3246"	"3357"	"297"	"743"	"316"	"63"	"250"	"544"	"213"	"515"	"826"	"85"	"310"	"764"	"32"	"22"	"12"	"1288"	"495"	"113"	"69"	"588"	"525"	"13"	"1156"	"183"	"1358"	"49"	"595"	"1004"	"238"	"802"	"32"	"42"	"91"	"290"	"106"	"494"	"58"	"1"	"25"	"1842"	"237"	"131"	"418"	"6704"	"559"	"0"	"92"	"771"	"263"	"1861"	"183"	"8"	"6"	"432"	"208"	"1322"	"205"	"135"	"31"	"64"	"8623"	"461"	"1766"	"36"	"3808"	"10"	"182"	"87"	"1474"	"0"	"263"	"316"	"1"	"19"	"1392"	"29"	"0"	"319"	"518"	"98"	"118"	"221"	"627"	"995"	"624"	"604"	"18343"	"443"	"71"	"4407"	"3315"	"0"	"1228"	"954"	"78"	"1"	"719"	"1806"	"1216"	"3"	"290"	"141"	"0"	"995"	"0"	"595"	"806"	"46"	"0"	"88"	"36"	"61"	"292"	"4"	"389"	"3"	"13"	"119"	"22"	"108"	"667"	"230"	"1162"	"419"	"4"	"16"	"405"	"1"	"179"	"264"	"2793"	"106"	"535"	"1457"	"90"	"1"	"371"	"43"	"423"	"859"	"95"	"186"	"0"	"3"	"0"	"1"	"2287"	"1"	"66"	"468"	"0"	"311"	"165"	"146"	"49"	"0"	"14"	"1"	"71"	"1477"	"175"	"10"	"747"	"11"	"325"	"25"	"257"	"168"	"3864"	"475"	"71"	"2851"	"108"	"183"	"25"	"14"	"9247"	"156"	"295"	"450"	"122"	"529"	"27"	"250"	"5"	"7223"	"0"	"0"	"131"	"117"	"216"	"115"	"52"	"49"	"991"	"56"	"35"	"60"	"3235"	"663"	"134"	"1387"	"541"	"111"	"521"	"19"	"1"	"3193"	"190"	"41"	"84"	"324"	"8"	"212"	"211"	"38"	"212"	"294"	"1733"	"136"	"266"	"149"	"189"	"258"	"239"	"681"	"2"	"364"	"772"	"1964"	"9"	"0"	"1119"	"81"	"17"	"6802"	"4"	"113"	"5"	"5"	"636"	"0"	"783"	"206"	"43"	"1497"	"18"	"13"	"3"	"440"	"97"	"1141"	"747"	"81"	"528"	"3"	"8573"	"61"	"0"	"8"	"1"	"1"	"627"	"0"	"2449"	"6164"	"1331"	"1325"	"26"	"122"	"70"	"359"	"43"	"20362"	"90"	"1771"	"0"	"0"	"669"	"2347"	"455"	"222"	"206"	"1314"	"236"	"0"	"1"	"51"	"16"	"304"	"41"	"1352"	"587"	"31"	"33"	"18"	"9"	"51"	"224"	"37"	"3569"	"1199"	"703"	"0"	"200"	"560"	"76"	"98"	"583"	"167"	"218"	"217"	"1480"	"548"	"343"	"1529"	"1705"	"200"	"6276"	"38"	"73"	"712"	"18"	"2"	"143"	"4718"	"65"	"0"	"152"	"23"	"127"	"83"	"38"	"343"	"2245"	"18"	"2006"	"536"	"557"	"1071"	"360"	"128"	"264"	"58"	"756"	"0"	"0"	"1"	"356"	"184"	"1626"	"23"	"153"	"338"	"155"	"63"	"5706"	"394"	"826"	"0"	"347"	"1950"	"0"	"7"	"700"	"42"	"462"	"15"	"3"	"130"	"636"	"63"	"20"	"26"	"7226"	"0"	"62"	"82"	"2142"	"221"	"119"	"156"	"66"	"2092"	"718"	"5695"	"7173"	"662"	"813"	"574"	"654"	"2229"	"14354"	"421"	"846"	"8"	"64"	"28"	"437"	"155"	"330"	"1801"	"95"	"26"	"4849"	"2"	"609"	"89"	"181"	"513"	"121"	"270"	"32"	"313"	"164"	"485"	"3252"	"7"	"495"	"847"	"128"	"318"	"145"	"208"	"257"	"1204"	"775"	"259"	"141"	"238"	"79"	"150"	"905"	"493"	"34"	"395"	"241"	"99"	"66"	"191"	"88"	"903"	"421"	"217"	"165"	"480"	"261"	"282"	"39"	"1532"	"42"	"100"	"54"	"107"	"29"	"2003"	"37"	"967"	"142"	"14"	"2991"	"415"	"546"	"246"	"12"	"205"	"23"	"149"	"105"	"6364"	"1637"	"278"	"841"	"11"	"944"	"15"	"163"	"405"	"414"	"0"	"59"	"118"	"170"	"3442"	"125"	"26"	"1070"	"440"	"26"	"3"	"74"	"2115"	"358"	"1205"	"35"	"129"	"265"	"4412"	"556"	"34"	"479"	"129"	"1206"	"21"	"11"	"110"	"365"	"124"	"787"	"725"	"111"	"1005"	"230"	"0"	"0"	"31"	"36"	"71"	"725"	"1903"	"305"	"103"	"2"	"2054"	"145"	"625"	"83"	"0"	"361"	"43"	"87"	"55"	"114"	"222"	"1"	"1"	"702"	"81"	"906"	"6"	"458"	"48"	"971"	"439"	"48"	"0"	"132"	"1291"	"300"	"107"	"357"	"282"	"36"	"60"	"397"	"1078"	"35"	"438"	"695"	"843"	"460"	"2"	"465"	"204"	"453"	"87"	"45"	"78"	"11"	"275"	"487"	"342"	"268"	"0"	"541"	"907"	"488"	"614"	"56"	"64"	"105"	"105"	"878"	"343"	"372"	"0"	"2"	"114"	"525"	"376"	"8"	"98"	"183"	"110"	"7"	"1010"	"22"	"109"	"71"	"1"	"69"	"3016"	"7"	"63"	"328"	"42"	"131"	"253"	"91"	"65"	"2"	"322"	"294"	"110"	"4"	"46"	"25"	"4"	"0"	"51"	"38"	"0"	"14"	"3"	"724"	"107"	"178"	"7"	"1204"	"1"	"0"	"258"	"7"	"20"	"0"	"0"	"0"	"0"	"220"	"1"	"0"	"0"	"0"	"13"	"339"	"0"	"132"	"62"	"84"	"193"	"36"	"235"	"0"	"0"	"0"	"1"	"0"	"0"	"0"	"0"	"0"	"2"	"0"	"36"	"565"	"115"	"1750"	"389"	"16"	"18"	"114"	"202"	"363"	"173"	"1"	"51"	"55"	"404"	"242"	"918"	"367"	"56"	"1179"	"0"	"159"	"0"	"0"	"480"	"129"	"158"	"1613"	"421"	"94"	"112"	"215"	"64"	"232"	"104"	"6559"	"18"	"3913"	"181"	"1263"	"2175"	"73"	"0"	"0"	"313"	"15"	"237"	"780"	"1"	"167"	"745"	"6153"	"23"	"78"	"107"	"71"	"156"	"94"	"79"	"331"	"926"	"4"	"590"	"858"	"161"	"111"	"65"	"269"	"1839"	"1364"	"38"	"740"	"536"	"12"	"288"	"2067"	"5"	"152"	"1156"	"106"	"233"	"143"	"208"	"141"	"4321"	"275"	"486"	"270"	"600"	"6"	"7"	"9"	"54"	"0"	"776"	"22"	"1472"	"10"	"1508"	"104"	"61"	"36"	"827"	"96"	"326"	"2"	"2681"	"56"	"120"	"78"	"43"	"3836"	"32"	"6922"	"353"	"2330"	"796"	"302"	"5204"	"18"	"89"	"386"	"119"	"1268"	"54"	"72"	"161"	"1758"	"1147"	"75"	"592"	"1163"	"87"	"485"	"638"	"4437"	"447"	"2"	"765"	"1472"	"2702"	"787"	"829"	"611"	"2800"	"61"	"146"	"746"	"2427"	"1031"	"26"	"1"	"38"	"5"	"134"	"122"	"444"	"67"	"0"	"0"	"0"	"51"	"19"	"0"	"573"	"229"	"456"	"333"	"1322"	"556"	"50"	"728"	"302"	"563"	"367"	"715"	"1"	"252"	"595"	"100"	"44"	"104"	"42"	"1628"	"67"	"53"	"181"	"21"	"375"	"48"	"163"	"29"	"25"	"178"	"2"	"116"	"4973"	"34214"	"52"	"973"	"1864"	"185"	"2"	"1478"	"171"	"1422"	"827"	"430"	"32"	"167"	"308"	"2"	"471"	"6"	"1874"	"122"	"360"	"1"	"0"	"98"	"218"	"611"	"188"	"147"	"400"	"367"	"324"	"542"	"460"	"32"	"59"	"40"	"296"	"250"	"3"	"217"	"566"	"1076"	"55"	"41"	"667"	"14"	"1"	"115"	"341"	"1606"	"1452"	"300"	"170"	"47"	"15300"	"4909"	"43"	"1239"	"338"	"16"	"5690"	"1449"	"753"	"0"	"0"	"0"	"0"	"0"	"111"	"611"	"99"	"239"	"370"	"94"	"2109"	"96"	"1140"	"40"	"55"	"86"	"610"	"2267"	"298"	"275"	"2"	"6"	"109"	"90"	"2329"	"76"	"697"	"160"	"986"	"33"	"840"	"63"	"2"	"100"	"247"	"489"	"3"	"96"	"671"	"5"	"75"	"131"	"45"	"214"	"424"	"616"	"517"	"83"	"1"	"42"	"289"	"1"	"1418"	"1071"	"3"	"30"	"286"	"29"	"74"	"1254"	"414"	"2026"	"215"	"126"	"56"	"124"	"412"	"23"	"506"	"12"	"92"	"59"	"1293"	"487"	"34"	"106"	"3034"	"2529"	"7692"	"18"	"7"	"0"	"150"	"2311"	"375"	"5"	"24"	"357"	"1044"	"48"	"189"	"30"	"212"	"1236"	"464"	"0"	"0"	"1"	"1255"	"340"	"32"	"298"	"919"	"221"	"1247"	"86"	"11"	"4785"	"1"	"3023"	"116"	"1816"	"618"	"2545"	"3159"	"0"	"223"	"3479"	"1578"	"0"	"0"	"75"	"3550"	"2119"	"329"	"1476"	"0"	"0"	"25"	"450"	"384"	"321"	"196"	"1"	"0"	"7"	"27"	"46"	"294"	"0"	"4"	"12"	"0"	"10"	"321"	"185"	"1564"	"328"	"1311"	"962"	"734"	"252"	"143"	"2526"	"433"	"96"	"1524"	"518"	"172"	"0"	"55"	"178"	"340"	"3641"	"1183"	"93"	"433"	"598"	"31"	"71"	"1037"	"192"	"45"	"236"	"65"	"140"	"139"	"198"	"175"	"106"	"255"	"1826"	"2"	"287"	"27"	"28"	"330"	"123"	"74"	"453"	"341"	"17"	"128"	"398"	"975"	"1186"	"24"	"42"	"392"	"858"	"365"	"202"	"3299"	"626"	"4"	"4"	"132"	"317"	"10"	"6"	"290"	"0"	"18"	"71"	"240"	"2"	"1322"	"380"	"228"	"38"	"226"	"230"	"95"	"401"	"564"	"94"	"121"	"10"	"3088"	"1316"	"82"	"347"	"575"	"1077"	"62"	"94"	"340"	"45"	"122"	"329"	"720"	"7127"	"0"	"0"	"0"	"2525"	"30"	"76"	"371"	"271"	"1001"	"558"	"19"	"158"	"34"	"428"	"216"	"1905"	"127"	"135"	"237"	"4"	"16"	"1535"	"744"	"256"	"187"	"0"	"10"	"2927"	"757"	"87"	"1230"	"1528"	"801"	"948"	"15"	"24"	"1847"	"81"	"6132"	"3677"	"1167"	"256"	"0"	"3"	"25"	"1"	"6"	"2"	"0"	"570"	"252"	"51"	"71"	"331"	"535"	"1179"	"3107"	"502"	"1785"	"17"	"41"	"2936"	"199"	"301"	"669"	"579"	"218"	"1053"	"202"	"853"	"459"	"419"	"248"	"0"	"213"	"377"	"244"	"812"	"4"	"388"	"130"	"141"	"1288"	"597"	"349"	"66"	"823"	"35"	"92"	"57"	"189"	"245"	"189"	"63"	"6616"	"630"	"338"	"10168"	"61"	"202"	"241"	"30"	"316"	"40"	"92"	"453"	"237"	"1284"	"1276"	"776"	"1526"	"1882"	"0"	"194"	"240"	"715"	"167"	"278"	"345"	"718"	"12"	"14770"	"1"	"0"	"0"	"7"	"13"	"494"	"4"	"1"	"6"	"0"	"2"	"3573"	"38"	"602"	"428"	"200"	"379"	"1"	"217"	"539"	"74"	"108"	"2314"	"822"	"168"	"0"	"2"	"0"	"4"	"2742"	"336"	"165"	"486"	"64"	"2178"	"176"	"436"	"106"	"1103"	"141"	"27"	"119"	"0"	"33"	"1277"	"53"	"389"	"766"	"103"	"394"	"134"	"73"	"73"	"481"	"346"	"355"	"1948"	"25"	"46"	"1483"	"0"	"475"	"130"	"848"	"0"	"18"	"159"	"703"	"362"	"23"	"2"	"160"	"427"	"48"	"335"	"169"	"17"	"33"	"798"	"335"	"258"	"0"	"330"	"274"	"246"	"632"	"267"	"899"	"117"	"393"	"351"	"692"	"17"	"298"	"1196"	"71"	"62"	"30"	"116"	"1"	"4"	"839"	"157"	"36"	"404"	"153"	"58"	"1244"	"218"	"24"	"130"	"450"	"866"	"79"	"4390"	"1328"	"1255"	"25"	"0"	"178"	"292"	"72"	"84"	"76"	"215"	"29"	"46"	"1982"	"994"	"85"	"67"	"58"	"3828"	"529"	"395"	"76"	"143"	"57"	"78"	"80"	"348"	"1665"	"109"	"123"	"799"	"53"	"126"	"263"	"526"	"273"	"657"	"698"	"105"	"232"	"564"	"535"	"572"	"78"	"285"	"185"	"1107"	"682"	"337"	"213"	"3310"	"19"	"90"	"7"	"67"	"138"	"1"	"2999"	"516"	"803"	"8"	"831"	"263"	"541"	"8"	"226"	"7"	"21"	"1762"	"847"	"229"	"1401"	"148"	"225"	"505"	"10"	"3877"	"10213"	"998"	"189"	"261"	"161"	"183"	"2096"	"3725"	"633"	"7079"	"41"	"33"	"455"	"179"	"14"	"41"	"68"	"84"	"3561"	"217"	"0"	"0"	"16"	"258"	"13"	"0"	"0"	"1003"	"339"	"77"	"17"	"37"	"33"	"1256"	"107"	"695"	"1"	"8"	"18"	"571"	"271"	"13"	"83"	"610"	"134"	"15766"	"94"	"1859"	"216"	"1577"	"183"	"0"	"2"	"1109"	"195"	"98"	"1"	"530"	"1"	"0"	"1"	"1"	"0"	"0"	"363"	"604"	"0"	"7"	"1121"	"254"	"584"	"0"	"0"	"0"	"9"	"2"	"27"	"32"	"682"	"50"	"332"	"122"	"155"	"421"	"597"	"40"	"0"	"373"	"390"	"110"	"46"	"670"	"2"	"716"	"591"	"0"	"0"	"152"	"10"	"894"	"262"	"19"	"152"	"9"	"8"	"131"	"94"	"167"	"37"	"3"	"2578"	"287"	"96"	"0"	"8"	"350"	"41"	"671"	"261"	"308"	"173"	"1648"	"754"	"57"	"210"	"152"	"74"	"8"	"317"	"404"	"72"	"698"	"1056"	"3"	"2"	"718"	"131"	"120"	"859"	"295"	"1675"	"333"	"4987"	"161"	"121"	"178"	"835"	"723"	"588"	"662"	"299"	"2655"	"18"	"1824"	"750"	"9"	"31"	"0"	"0"	"1"	"277"	"799"	"295"	"2938"	"144"	"637"	"0"	"445"	"413"	"1"	"2"	"73"	"326"	"15312"	"2167"	"1783"	"3050"	"154"	"0"	"136"	"126"	"952"	"129"	"2080"	"527"	"34"	"70"	"77"	"38"	"249"	"12309"	"2466"	"222"	"349"	"643"	"129"	"74"	"1599"	"82"	"1353"	"53"	"587"	"5292"	"142"	"12"	"471"	"225"	"958"	"1596"	"299"	"1346"	"786"	"108"	"93"	"255"	"734"	"350"	"856"	"894"	"274"	"85"	"225"	"7"	"955"	"277"	"278"	"0"	"31"	"696"	"107"	"308"	"55"	"1079"	"953"	"256"	"381"	"102"	"1889"	"28"	"826"	"431"	"1"	"198"	"2171"	"3573"	"376"	"1295"	"1326"	"63"	"2037"	"522"	"126"	"700"	"48"	"10102"	"132"	"666"	"23"	"1115"	"14"	"123"	"123"	"650"	"425"	"31"	"969"	"485"	"231"	"72"	"39"	"15"	"50"	"383"	"460"	"578"	"203"	"77"	"16"	"411"	"2907"	"88"	"73"	"3924"	"134"	"118"	"330"	"927"	"5"	"842"	"11"	"37"	"297"	"10"	"10"	"110"	"364"	"158"	"747"	"64"	"362"	"3499"	"86"	"211"	"25"	"19"	"0"	"33"	"182"	"231"	"153"	"222"	"171"	"953"	"15"	"498"	"163"	"1046"	"98"	"68"	"3183"	"33"	"4310"	"58"	"135"	"192"	"27"	"879"	"371"	"3076"	"113"	"1"	"191"	"21"	"241"	"663"	"384"	"89"	"229"	"1891"	"111"	"1133"	"1946"	"78"	"213"	"17"	"145"	"385"	"160"	"618"	"567"	"158"	"265"	"498"	"63"	"0"	"16"	"1639"	"835"	"478"	"517"	"225"	"38"	"333"	"18"	"8"	"5980"	"12693"	"55"	"103"	"7260"	"623"	"1660"	"4730"	"145"	"19"	"5682"	"275"	"76"	"332"	"214"	"0"	"173"	"285"	"149"	"1500"	"8927"	"115"	"750"	"550"	"91"	"53"	"9435"	"0"	"0"	"39"	"28"	"746"	"414"	"218"	"9"	"235"	"3"	"125"	"31"	"3224"	"576"	"40"	"379"	"480"	"14"	"148"	"4824"	"467"	"208"	"402"	"792"	"224"	"343"	"27"	"7"	"4"	"56"	"444"	"737"	"1389"	"10"	"92"	"4"	"2113"	"276"	"278"	"1587"	"55"	"203"	"31"	"9580"	"726"	"193"	"14"	"4"	"1015"	"997"	"1029"	"0"	"748"	"580"	"882"	"319"	"196"	"572"	"74"	"34"	"225"	"61"	"145"	"1128"	"684"	"98"	"720"	"131"	"0"	"116"	"186"	"5"	"643"	"265"	"926"	"60"	"0"	"73"	"139"	"0"	"338"	"17"	"295"	"9"	"9"	"16777"	"64"	"61"	"57"	"2515"	"2115"	"582"	"359"	"104"	"5"	"8"	"660"	"122"	"5"	"487"	"724"	"11105"	"11415"	"915"	"535"	"10"	"118"	"3"	"1405"	"108"	"177"	"269"	"1154"	"933"	"51"	"2819"	"419"	"82"	"727"	"1667"	"2192"	"454"	"19"	"721"	"521"	"414"	"93"	"0"	"736"	"309"	"635"	"3651"	"52"	"106"	"65"	"730"	"86"	"264"	"599"	"1671"	"469"	"2610"	"0"	"0"	"949"	"521"	"457"	"262"	"9"	"195"	"30079"	"50"	"112"	"294"	"1"	"18"	"529"	"138"	"625"	"226"	"2744"	"61"	"1111"	"1831"	"141"	"34"	"6"	"684"	"482"	"193"	"6214"	"576"	"223"	"512"	"454"	"29"	"58"	"599"	"0"	"0"	"0"	"0"	"0"	"0"	"0"	"0"	"3171"	"2582"	"0"	"140"	"506"	"842"	"400"	"15"	"158"	"0"	"175"	"0"	"0"	"463"	"0"	"0"	"0"	"0"	"0"	"726"	"27"	"1486"	"373"	"868"	"120"	"2963"	"71"	"273"	"718"	"302"	"359"	"135"	"3"	"0"	"308"	"150"	"562"	"934"	"1454"	"1094"	"767"	"281"	"6"	"74"	"815"	"394"	"90"	"126"	"50"	"436"	"93"	"126"	"126"	"563"	"1124"	"2444"	"211"	"2477"	"532"	"441"	"135"	"3122"	"5"	"6"	"27"	"64"	"285"	"209"	"740"	"1388"	"77"	"1886"	"355"	"363"	"723"	"19"	"125"	"31"	"72"	"14"	"222"	"7"	"0"	"0"	"186"	"1507"	"866"	"184"	"818"	"192"	"69"	"0"	"0"	"0"	"0"	"91"	"56"	"51"	"20"	"245"	"36"	"387"	"104"	"24021"	"67"	"4"	"271"	"283"	"574"	"434"	"236"	"183"	"110"	"0"	"2"	"356"	"1"	"1468"	"3"	"11395"	"531"	"0"	"6"	"453"	"50"	"170"	"181"	"45"	"241"	"379"	"0"	"28"	"1507"	"3"	"211"	"864"	"4043"	"125"	"450"	"235"	"979"	"1027"	"608"	"331"	"316"	"194"	"108"	"24"	"28"	"64"	"8496"	"188"	"288"	"263"	"3927"	"88"	"345"	"1"	"85"	"570"	"5"	"0"	"68"	"0"	"115"	"197"	"455"	"472"	"84"	"687"	"0"	"1027"	"352"	"0"	"19"	"169"	"1765"	"0"	"0"	"0"	"93"	"401"	"159"	"247"	"803"	"2380"	"7"	"0"	"0"	"0"	"0"	"0"	"41"	"102"	"25"	"258"	"3"	"7"	"1498"	"8"	"294"	"253"	"974"	"1327"	"179"	"272"	"1214"	"2"	"0"	"1923"	"12"	"1005"	"1"	"5"	"0"	"2337"	"62"	"251"	"119"	"2013"	"169"	"271"	"383"	"0"	"2"	"1752"	"1013"	"12919"	"205"	"8"	"186"	"0"	"4"	"68"	"1"	"0"	"0"	"447"	"387"	"4123"	"15"	"75"	"485"	"188"	"308"	"276"	"257"	"0"	"0"	"135"	"0"	"0"	"330"	"105"	"156"	"194"	"860"	"936"	"2"	"0"	"100"	"169"	"616"	"3"	"54"	"95"	"535"	"246"	"2"	"20"	"1893"	"22"	"236"	"50"	"2695"	"1085"	"328"	"1035"	"77"	"1013"	"1685"	"4024"	"185"	"1854"	"660"	"254"	"55"	"54"	"228"	"34"	"69"	"140"	"153"	"691"	"420"	"0"	"1354"	"1199"	"3049"	"114"	"5205"	"12749"	"1266"	"758"	"265"	"446"	"25"	"873"	"50"	"129"	"682"	"228"	"171"	"760"	"5033"	"1033"	"260"	"180"	"55"	"31"	"23"	"149"	"258"	"214"	"863"	"105"	"0"	"64"	"808"	"702"	"416"	"187"	"65"	"2101"	"5687"	"2161"	"1673"	"241"	"34"	"553"	"603"	"65"	"596"	"108"	"228"	"4"	"35"	"80"	"35"	"30"	"38"	"3"	"221"	"357"	"615"	"136"	"1163"	"171"	"289"	"447"	"1487"	"2"	"68"	"680"	"322"	"127"	"3"	"96"	"0"	"3"	"6255"	"14036"	"24"	"106"	"104"	"284"	"179"	"226"	"396"	"133"	"1463"	"1141"	"166"	"497"	"41"	"2879"	"446"	"0"	"3085"	"78"	"278"	"385"	"65"	"0"	"0"	"0"	"0"	"0"	"0"	"0"	"0"	"0"	"0"	"0"	"0"	"0"	"0"	"0"	"0"	"1566"	"29"	"2"	"40"	"181"	"1"	"287"	"33"	"348"	"96"	"31"	"105"	"157"	"1151"	"238"	"54"	"87"	"7"	"4"	"0"	"24"	"107"	"7"	"2140"	"543"	"402"	"443"	"0"	"776"	"639"	"224"	"261"	"109"	"72"	"36"	"248"	"1190"	"358"	"912"	"226"	"1065"	"266"	"36"	"3517"	"71"	"812"	"9564"	"58"	"3"	"128"	"148"	"10"	"624"	"1714"	"639"	"384"	"7"	"1135"	"19"	"1914"	"392"	"75"	"1003"	"329"	"270"	"696"	"88"	"25"	"4"	"235"	"320"	"0"	"7153"	"12282"	"386"	"782"	"30"	"801"	"181"	"260"	"492"	"147"	"0"	"0"	"179"	"19"	"629"	"109"	"0"	"2"	"1079"	"159"	"1"	"228"	"89"	"219"	"101"	"22"	"139"	"259"	"743"	"291"	"86"	"24"	"80"	"822"	"87"	"864"	"231"	"178"	"577"	"80"	"1818"	"21"	"748"	"42"	"0"	"615"	"686"	"113"	"557"	"1309"	"1294"	"200"	"163"	"321"	"830"	"0"	"350"	"76"	"19"	"378"	"275"	"524"	"123"	"58"	"138"	"34"	"2"	"222"	"162"	"1338"	"690"	"1832"	"3176"	"101"	"320"	"1721"	"430"	"1592"	"437"	"1382"	"5"	"1929"	"550"	"2642"	"18442"	"236"	"3443"	"97"	"673"	"87"	"1862"	"0"	"139"	"13"	"0"	"25"	"390"	"0"	"716"	"59"	"166"	"711"	"40"	"54"	"3"	"98"	"102"	"552"	"366"	"475"	"2373"	"72"	"503"	"1415"	"331"	"380"	"22"	"213"	"20"	"11"	"3058"	"161"	"222"	"4"	"435"	"130"	"207"	"93"	"1725"	"20"	"87"	"1400"	"276"	"2"	"9"	"21"	"44"	"1549"	"812"	"644"	"148"	"1195"	"269"	"517"	"55"	"293"	"103"	"111"	"30"	"165"	"522"	"113"	"138"	"654"	"40"	"176"	"294"	"81"	"734"	"174"	"64"	"170"	"384"	"54"	"576"	"141"	"81"	"249"	"197"	"37"	"0"	"16"	"487"	"113"	"3827"	"300"	"64"	"453"	"148"	"115"	"61"	"52"	"38"	"705"	"103"	"1033"	"285"	"1212"	"117"	"3741"	"690"	"98"	"15"	"18"	"177"	"1"	"1"	"5"	"263"	"754"	"146"	"71"	"27"	"316"	"228"	"457"	"140"	"125"	"1846"	"297"	"50"	"5"	"945"	"380"	"665"	"0"	"144"	"346"	"596"	"69"	"161"	"305"	"2972"	"62"	"3"	"92"	"76"	"6262"	"4764"	"356"	"456"	"440"	"203"	"11"	"1967"	"20"	"205"	"408"	"6004"	"234"	"109"	"1165"	"9"	"94"	"2"	"230"	"122"	"2"	"81"	"187"	"22"	"1240"	"1545"	"109"	"2237"	"289"	"961"	"28"	"182"	"376"	"1608"	"154"	"2"	"87"	"3"	"38"	"467"	"1530"	"0"	"2451"	"1135"	"1006"	"141"	"21"	"0"	"313"	"93"	"1063"	"7"	"18"	"154"	"609"	"536"	"1085"	"7301"	"1055"	"74"	"2226"	"303"	"8"	"134"	"0"	"367"	"179"	"278"	"2"	"104"	"77"	"9"	"399"	"42"	"51"	"1371"	"232"	"1855"	"828"	"592"	"61"	"149"	"3126"	"298"	"13"	"199"	"1321"	"31"	"776"	"463"	"139"	"238"	"43"	"5"	"54"	"7"	"21"	"81"	"19261"	"31"	"24"	"142"	"779"	"495"	"180"	"357"	"5958"	"37"	"0"	"153"	"427"	"0"	"3289"	"224"	"315"	"3038"	"2784"	"38"	"525"	"219"	"15"	"164"	"325"	"4"	"0"	"264"	"88"	"29"	"62"	"275"	"11"	"549"	"339"	"522"	"167"	"755"	"0"	"1257"	"877"	"0"	"0"	"1347"	"232"	"277"	"201"	"127"	"340"	"609"	"1143"	"600"	"126"	"398"	"18"	"643"	"1280"	"783"	"280"	"115"	"98"	"958"	"922"	"1899"	"31"	"112"	"166"	"401"	"592"	"285"	"138"	"198"	"4288"	"173"	"11"	"9"	"18"	"15"	"5"	"0"	"31"	"215"	"970"	"4641"	"495"	"180"	"149"	"659"	"2968"	"452"	"6174"	"1"	"46"	"320"	"1"	"3"	"51"	"1"	"129"	"233"	"37"	"0"	"0"	"4"	"2510"	"5659"	"3079"	"3"	"2"	"54"	"1254"	"24"	"151"	"239"	"1201"	"189"	"45"	"385"	"102"	"17"	"656"	"118"	"244"	"47"	"815"	"871"	"448"	"297"	"1468"	"257"	"79"	"1243"	"9"	"13"	"880"	"29"	"49"	"483"	"2299"	"18"	"1539"	"619"	"360"	"341"	"0"	"205"	"760"	"149"	"89"	"1170"	"117"	"84"	"37"	"204"	"0"	"285"	"1703"	"72"	"0"	"667"	"627"	"20"	"44"	"426"	"301"	"2504"	"13"	"462"	"200"	"1677"	"0"	"19"	"647"	"17367"	"46"	"0"	"0"	"0"	"74"	"0"	"478"	"18022"	"538"	"3722"	"61"	"1482"	"1679"	"53"	"222"	"689"	"32"	"387"	"1"	"29"	"164"	"4702"	"554"	"110"	"116"	"4"	"665"	"584"	"1"	"159"	"0"	"628"	"35"	"223"	"702"	"467"	"662"	"178"	"812"	"54"	"2"	"1"	"1238"	"2806"	"5121"	"3113"	"8"	"1"	"9613"	"175"	"220"	"300"	"36"	"7589"	"14090"	"2882"	"310"	"4003"	"1152"	"1402"	"0"	"436"	"805"	"218"	"517"	"207"	"1460"	"8453"	"50"	"0"	"2"	"0"	"82"	"19"	"492"	"3165"	"7"	"185"	"5"	"47"	"459"	"102"	"608"	"249"	"106"	"33"	"317"	"645"	"172"	"26"	"467"	"15"	"167"	"40"	"99"	"1229"	"774"	"3"	"1054"	"219"	"482"	"108"	"0"	"162"	"0"	"3241"	"1"	"0"	"428"	"66"	"380"	"296"	"41"	"534"	"17"	"498"	"4166"	"1088"	"84"	"17"	"0"	"4658"	"209"	"187"	"881"	"926"	"1242"	"205"	"110"	"424"	"98"	"3005"	"194"	"1228"	"1224"	"988"	"296"	"155"	"5414"	"95"	"240"	"40"	"50"	"448"	"528"	"1"	"219"	"37"	"2739"	"1298"	"760"	"50"	"1330"	"266"	"5"	"14"	"22"	"1"	"5"	"7"	"1"	"197"	"4"	"76"	"1090"	"145"	"1427"	"278"	"224"	"3229"	"184"	"144"	"379"	"116"	"60"	"66"	"2194"	"19"	"256"	"53"	"530"	"495"	"1"	"20"	"68"	"236"	"20"	"543"	"671"	"58"	"256"	"1948"	"117"	"206"	"16"	"47"	"117"	"256"	"1364"	"47"	"1969"	"345"	"155"	"80"	"1949"	"552"	"35"	"709"	"463"	"693"	"29"	"16"	"143"	"566"	"0"	"231"	"1556"	"137"	"200"	"7603"	"2174"	"1410"	"76"	"349"	"176"	"256"	"226"	"18"	"153"	"153"	"123"	"2910"	"9"	"1113"	"1762"	"82"	"489"	"242"	"96"	"152"	"864"	"969"	"46"	"851"	"390"	"127"	"2361"	"551"	"313"	"0"	"13559"	"12197"	"736"	"0"	"43"	"86"	"119"	"14"	"943"	"23"	"64"	"1432"	"57"	"34"	"877"	"8"	"8"	"191"	"217"	"609"	"5"	"154"	"103"	"462"	"46"	"38"	"196"	"20"	"0"	"588"	"1453"	"1532"	"1817"	"99"	"1590"	"231"	"582"	"32"	"421"	"9"	"21"	"2"	"3"	"0"	"8904"	"377"	"20"	"2833"	"3469"	"783"	"5925"	"76"	"113"	"1458"	"1422"	"62"	"701"	"4757"	"115"	"1292"	"360"	"1609"	"881"	"93"	"2377"	"1803"	"24"	"2077"	"93"	"12416"	"419"	"191"	"1492"	"276"	"2834"	"858"	"22"	"12"	"4"	"74"	"1056"	"6"	"1459"	"133"	"534"	"0"	"1457"	"385"	"490"	"550"	"16412"	"175"	"3190"	"449"	"3078"	"0"	"0"	"0"	"0"	"395"	"279"	"0"	"45"	"782"	"163"	"664"	"14"	"8"	"1260"	"2"	"339"	"20"	"141"	"657"	"0"	"709"	"1175"	"139"	"404"	"23"	"0"	"5"	"7"	"1285"	"4"	"238"	"177"	"61"	"858"	"382"	"158"	"57"	"131"	"603"	"150"	"72"	"20"	"6059"	"98"	"8"	"959"	"2114"	"1301"	"208"	"1896"	"629"	"283"	"120"	"82"	"254"	"58"	"1021"	"745"	"155"	"0"	"5670"	"112"	"96"	"402"	"52"	"1198"	"112"	"952"	"7075"	"135"	"1424"	"879"	"1149"	"271"	"857"	"7"	"234"	"114"	"814"	"26"	"147"	"271"	"102"	"1337"	"493"	"8"	"6"	"61"	"1317"	"461"	"46"	"232"	"85"	"108"	"356"	"1187"	"76"	"60"	"588"	"754"	"5"	"147"	"625"	"5"	"164"	"106"	"157"	"228"	"1976"	"25"	"691"	"47"	"211"	"46"	"0"	"0"	"671"	"231"	"71"	"94"	"5"	"61"	"31"	"1"	"6"	"873"	"1"	"21"	"0"	"857"	"3"	"48"	"5"	"0"	"0"	"614"	"958"	"74"	"1244"	"280"	"100"	"111"	"94"	"76"	"175"	"541"	"195"	"240"	"511"	"34"	"366"	"1697"	"596"	"1"	"4168"	"0"	"184"	"1379"	"0"	"0"	"0"	"172"	"4"	"117"	"162"	"77"	"548"	"234"	"907"	"79"	"259"	"339"	"630"	"2202"	"13128"	"112"	"18"	"0"	"1509"	"679"	"17930"	"111"	"20"	"5760"	"414"	"404"	"121"	"39"	"43"	"11088"	"944"	"769"	"14"	"223"	"218"	"1231"	"85"	"1"	"174"	"107"	"911"	"8"	"376"	"33"	"443"	"685"	"248"	"103"	"113"	"70"	"15"	"1632"	"10"	"5915"	"678"	"222"	"3"	"262"	"192"	"2"	"0"	"0"	"1906"	"133"	"165"	"595"	"309"	"2"	"0"	"1505"	"55"	"75"	"0"	"0"	"997"	"1811"	"1579"	"2285"	"547"	"59"	"2"	"1"	"5"	"0"	"1"	"65"	"28"	"187"	"61"	"574"	"31"	"51"	"189"	"25"	"561"	"27129"	"0"	"0"	"179"	"529"	"11"	"96"	"0"	"237"	"1906"	"0"	"448"	"313"	"17"	"673"	"48"	"801"	"0"	"58"	"2"	"0"	"1342"	"18721"	"141"	"129"	"87"	"800"	"2"	"739"	"899"	"116"	"1698"	"253"	"354"	"57"	"168"	"170"	"0"	"7"	"132"	"517"	"16"	"0"	"0"	"1"	"257"	"163"	"99"	"0"	"10"	"3"	"4"	"212"	"36"	"265"	"1357"	"1654"	"2609"	"4"	"70"	"29"	"999"	"916"	"73"	"100"	"492"	"48"	"94"	"650"	"37"	"106"	"55"	"5444"	"1495"	"90"	"214"	"22"	"132"	"56"	"490"	"1803"	"134"	"469"	"845"	"751"	"35"	"95"	"1281"	"43"	"495"	"105"	"169"	"185"	"129"	"201"	"52"	"0"	"0"	"0"	"1"	"386"	"131"	"149"	"227"	"30"	"4"	"125"	"4304"	"63"	"111"	"6"	"94"	"5"	"1497"	"323"	"97"	"469"	"111"	"72"	"392"	"21"	"42"	"316"	"2080"	"130"	"3"	"1190"	"44"	"5"	"249"	"130"	"689"	"138"	"0"	"313"	"1146"	"790"	"3292"	"555"	"157"	"120"	"674"	"68"	"152"	"431"	"2247"	"205"	"1829"	"1808"	"23"	"1113"	"152"	"1122"	"3056"	"4201"	"267"	"82"	"3"	"387"	"28"	"153"	"2504"	"386"	"1937"	"1612"	"232"	"165"	"8"	"24"	"1079"	"280"	"19"	"4776"	"49"	"2890"	"3223"	"381"	"102"	"98"	"55"	"734"	"2091"	"68"	"352"	"563"	"604"	"119"	"1396"	"46"	"154"	"10"	"26"	"130"	"143"	"1029"	"2"	"310"	"4067"	"47"	"60"	"679"	"73"	"763"	"157"	"132"	"228"	"208"	"1319"	"88"	"1327"	"116"	"359"	"239"	"9"	"28"	"226"	"1005"	"219"	"2"	"127"	"224"	"879"	"172"	"140"	"1363"	"79"	"2"	"817"	"28"	"375"	"1971"	"225"	"4816"	"49"	"26"	"263"	"3"	"275"	"1193"	"3362"	"434"	"927"	"200"	"4273"	"269"	"264"	"545"	"505"	"629"	"21"	"13"	"694"	"912"	"932"	"232"	"250"	"380"	"284"	"88"	"15"	"21"	"92"	"651"	"1046"	"110"	"168"	"23"	"38"	"5866"	"504"	"329"	"239"	"421"	"13"	"42"	"202"	"19"	"2687"	"219"	"303"	"132"	"0"	"481"	"182"	"588"	"4"	"2"	"734"	"192"	"2232"	"2121"	"139"	"1829"	"244"	"42"	"63"	"834"	"657"	"435"	"573"	"56"	"1"	"603"	"13"	"36"	"1210"	"1608"	"13884"	"493"	"4"	"0"	"1493"	"88"	"3108"	"2877"	"562"	"19413"	"3223"	"141"	"3315"	"2272"	"27499"	"184"	"3"	"1"	"40"	"59"	"17336"	"2730"	"299"	"67"	"350"	"84"	"388"	"88"	"312"	"198"	"553"	"0"	"203"	"115"	"57"	"1111"	"600"	"0"	"551"	"191"	"753"	"13"	"4360"	"546"	"1942"	"2"	"6"	"704"	"163"	"401"	"240"	"1892"	"6737"	"347"	"641"	"162"	"588"	"134"	"288"	"486"	"110"	"168"	"355"	"1886"	"238"	"205"	"21"	"68"	"1695"	"866"	"153"	"3"	"362"	"1703"	"126"	"294"	"400"	"352"	"134"	"17"	"95"	"13"	"399"	"11118"	"439"	"397"	"23"	"665"	"421"	"9"	"1803"	"392"	"36"	"206"	"48"	"537"	"0"	"3995"	"238"	"1745"	"215"	"1311"	"355"	"1597"	"258"	"72"	"198"	"179"	"58"	"350"	"150"	"223"	"74"	"10"	"9"	"887"	"1"	"2840"	"32"	"1131"	"69"	"95"	"2"	"160"	"0"	"109"	"1137"	"699"	"481"	"99"	"820"	"397"	"1927"	"40"	"73"	"6"	"475"	"214"	"92"	"212"	"73"	"1659"	"130"	"133"	"51"	"997"	"214"	"442"	"2109"	"1021"	"797"	"73"	"463"	"168"	"794"	"55"	"171"	"1051"	"348"	"339"	"123"	"246"	"6"	"416"	"40"	"250"	"106"	"22"	"248"	"9"	"12"	"183"	"443"	"459"	"59"	"647"	"198"	"318"	"0"	"3443"	"104"	"354"	"60"	"462"	"0"	"236"	"243"	"1"	"1805"	"435"	"292"	"546"	"325"	"568"	"66"	"413"	"1440"	"1572"	"886"	"1001"	"2043"	"532"	"69"	"1650"	"1148"	"129"	"926"	"505"	"575"	"112"	"478"	"842"	"765"	"269"	"518"	"205"	"1952"	"6447"	"340"	"175"	"0"	"0"	"0"	"126"	"152"	"7611"	"454"	"562"	"317"	"1534"	"141"	"580"	"428"	"1"	"20"	"936"	"2985"	"1544"	"27"	"355"	"811"	"324"	"114"	"32"	"1572"	"540"	"78"	"5"	"91"	"33"	"0"	"0"	"0"	"1"	"0"	"0"	"0"	"134"	"919"	"85"	"106"	"226"	"391"	"45"	"4"	"2025"	"1442"	"217"	"0"	"78"	"637"	"26"	"189"	"442"	"191"	"1896"	"129"	"261"	"68"	"10612"	"0"	"224"	"2602"	"1644"	"5122"	"40"	"145"	"418"	"4193"	"2842"	"1077"	"20225"	"2108"	"623"	"11"	"335"	"452"	"447"	"95"	"396"	"45"	"724"	"198"	"190"	"751"	"782"	"43"	"86"	"569"	"897"	"470"	"6843"	"129"	"673"	"164"	"430"	"9"	"21"	"244"	"737"	"185"	"561"	"55"	"253"	"203"	"0"	"0"	"1380"	"363"	"1746"	"350"	"903"	"270"	"1775"	"800"	"199"	"470"	"1345"	"186"	"3063"	"381"	"137"	"0"	"11631"	"56"	"1801"	"781"	"455"	"175"	"76"	"334"	"4"	"2"	"735"	"55"	"2641"	"1187"	"60"	"307"	"5940"	"612"	"141"	"46"	"3771"	"452"	"292"	"10644"	"721"	"684"	"2"	"352"	"372"	"417"	"4142"	"602"	"82"	"22233"	"203"	"23"	"0"	"521"	"8513"	"92"	"596"	"545"	"80"	"1132"	"756"	"190"	"1"	"314"	"192"	"1"	"0"	"5206"	"884"	"219"	"119"	"1455"	"283"	"149"	"788"	"428"	"478"	"489"	"6"	"520"	"1443"	"76"	"655"	"425"	"166"	"692"	"5"	"120"	"1004"	"1769"	"5505"	"1102"	"108"	"222"	"1923"	"1693"	"592"	"976"	"174"	"2398"	"1807"	"3648"	"168"	"365"	"96"	"1327"	"1134"	"95"	"1157"	"1451"	"169"	"141"	"101"	"262"	"138"	"2"	"1426"	"62"	"9"	"371"	"7"	"10"	"755"	"2412"	"220"	"56"	"840"	"283"	"219"	"148"	"349"	"148"	"64"	"34"	"430"	"32"	"26"	"772"	"232"	"5"	"499"	"1223"	"47"	"150"	"253"	"151"	"8"	"241"	"5"	"140"	"7"	"401"	"119"	"0"	"1"	"7"	"7"	"4"	"2"	"65"	"598"	"737"	"73"	"129"	"0"	"0"	"0"	"11"	"214"	"618"	"2679"	"596"	"1291"	"256"	"64"	"4192"	"9"	"6"	"297"	"235"	"2070"	"113"	"0"	"2578"	"1642"	"706"	"256"	"1259"	"86"	"1107"	"645"	"64"	"59"	"1173"	"149"	"1400"	"152"	"3770"	"42"	"1488"	"319"	"48"	"120"	"65"	"367"	"935"	"6"	"5"	"795"	"9"	"47"	"531"	"47"	"254"	"659"	"23"	"75"	"5"	"67"	"97"	"320"	"1356"	"300"	"122"	"34"	"222"	"154"	"16"	"8"	"320"	"171"	"62"	"70"	"93"	"17"	"937"	"930"	"834"	"50"	"1033"	"461"	"1"	"507"	"424"	"5814"	"0"	"0"	"0"	"0"	"0"	"0"	"0"	"0"	"0"	"0"	"0"	"0"	"0"	"0"	"0"	"0"	"0"	"4"	"775"	"483"	"251"	"636"	"4120"	"6"	"159"	"671"	"227"	"355"	"146"	"189"	"2211"	"936"	"168"	"256"	"81"	"896"	"409"	"2"	"0"	"0"	"0"	"529"	"23"	"62"	"351"	"1307"	"185"	"72"	"174"	"129"	"60"	"742"	"1"	"70"	"965"	"4520"	"9"	"7276"	"45"	"1122"	"249"	"163"	"162"	"43"	"1345"	"263"	"98"	"357"	"0"	"22"	"403"	"387"	"917"	"111"	"961"	"57"	"1254"	"324"	"328"	"107"	"285"	"291"	"802"	"821"	"157"	"29"	"235"	"586"	"255"	"1176"	"1"	"38"	"231"	"5025"	"967"	"516"	"444"	"2"	"29"	"335"	"174"	"145"	"177"	"182"	"1233"	"898"	"224"	"464"	"3330"	"80"	"1014"	"160"	"67"	"312"	"686"	"355"	"425"	"3003"	"240"	"169"	"57"	"72"	"6"	"25"	"17"	"118"	"133"	"260"	"349"	"383"	"3632"	"2026"	"26"	"127"	"42"	"154"	"1231"	"16"	"187"	"1715"	"1483"	"0"	"5"	"1"	"0"	"2"	"0"	"0"	"0"	"0"	"573"	"622"	"3578"	"329"	"1511"	"535"	"139"	"645"	"42"	"1489"	"248"	"60"	"245"	"0"	"547"	"4"	"1825"	"6"	"1064"	"37"	"14"	"2759"	"123"	"177"	"306"	"1871"	"2387"	"4753"	"2"	"100"	"508"	"958"	"2643"	"10"	"6"	"244"	"586"	"342"	"581"	"1396"	"165"	"306"	"1052"	"214"	"2"	"13"	"640"	"74"	"0"	"1204"	"777"	"421"	"114"	"108"	"78"	"206"	"1576"	"79"	"891"	"37"	"56"	"486"	"6035"	"484"	"4009"	"802"	"1023"	"56"	"55"	"671"	"137"	"1565"	"457"	"111"	"29"	"2818"	"511"	"254"	"4345"	"125"	"15"	"309"	"12"	"2017"	"29"	"1951"	"297"	"966"	"12520"	"323"	"501"	"2840"	"274"	"41"	"678"	"108"	"2456"	"886"	"402"	"143"	"73"	"276"	"4018"	"1010"	"3134"	"241"	"247"	"195"	"0"	"280"	"3887"	"140"	"575"	"2394"	"1523"	"1002"	"1360"	"264"	"471"	"364"	"13060"	"8305"	"1758"	"1544"	"1881"	"1949"	"80"	"9589"	"574"	"1619"	"531"	"358"	"3920"	"7545"	"148"	"266"	"881"	"4431"	"1160"	"79"	"0"	"1661"	"2976"	"1956"	"215"	"525"	"2995"	"861"	"659"	"292"	"15"	"1270"	"114"	"1968"	"294"	"2110"	"2883"	"179"	"3095"	"1456"	"214"	"2358"	"3527"	"855"	"766"	"1605"	"553"	"356"	"31"	"1217"	"0"	"492"	"5"	"201"	"162"	"2400"	"268"	"27"	"870"	"971"	"10281"	"194"	"813"	"20"	"216"	"5"	"6"	"2654"	"3033"	"4"	"0"	"65"	"162"	"140"	"13"	"4652"	"20"	"257"	"0"	"0"	"18"	"0"	"0"	"0"	"41"	"0"	"80"	"110"	"2"	"7"	"0"	"1"	"2"	"3"	"2411"	"0"	"0"	"859"	"0"	"587"	"135"	"0"	"1251"	"378"	"247"	"833"	"77"	"1"	"0"	"57"	"35"	"92"	"126"	"15"	"27"	"162"	"26"	"1"	"190"	"4776"	"65"	"163"	"1229"	"2788"	"810"	"2"	"431"	"528"	"3"	"44"	"85"	"284"	"62"	"7"	"6"	"1"	"1"	"1516"	"21"	"31"	"1383"	"121"	"927"	"91"	"1"	"0"	"0"	"0"	"4541"	"274"	"3"	"907"	"95"	"66"	"760"	"160"	"60"	"2282"	"1"	"0"	"0"	"0"	"1015"	"0"	"0"	"147"	"21"	"0"	"3"	"0"	"0"	"2117"	"0"	"11"	"0"	"2960"	"12"	"22"	"60"	"127"	"1100"	"0"	"7"	"38"	"840"	"17"	"0"	"0"	"35"	"29"	"590"	"2468"	"621"	"806"	"138"	"0"	"0"	"0"	"0"	"0"	"0"	"0"	"0"	"0"	"306"	"0"	"28"	"15480"	"474"	"2"	"1"	"2"	"1"	"1"	"15"	"66"	"101"	"446"	"580"	"4"	"2"	"0"	"0"	"4"	"0"	"1479"	"60"	"773"	"0"	"419"	"2424"	"1"	"0"	"5"	"0"	"0"	"0"	"0"	"0"	"0"	"0"	"0"	"0"	"0"	"3"	"0"	"13"	"0"	"0"	"0"	"0"	"0"	"1"	"14"	"3272"	"2451"	"189"	"78"	"599"	"239"	"145"	"9748"	"3"	"0"	"0"	"4358"	"2"	"1459"	"0"	"832"	"2"	"2"	"256"	"264"	"0"	"3"	"27"	"2457"	"45"	"0"	"1"	"239"	"507"	"4"	"2"	"26"	"161"	"52"	"7438"	"0"	"3"	"300"	"19"	"4904"	"0"	"0"	"0"	"1956"	"7396"	"1033"	"844"	"216"	"4003"	"0"	"45"	"1321"	"90"	"149"	"10"	"144"	"9138"	"619"	"53"	"0"	"8"	"176"	"61"	"591"	"0"	"44"	"32"	"6608"	"601"	"1247"	"760"	"50"	"346"	"1248"	"171"	"606"	"911"	"64"	"18"	"85"	"523"	"2"	"136"	"2"	"1"	"539"	"105"	"208"	"1109"	"46"	"0"	"429"	"1246"	"1"	"0"	"22"	"172"	"262"	"42"	"8"	"29"	"48"	"1299"	"45"	"110"	"8020"	"196"	"264"	"380"	"193"	"540"	"138"	"33"	"131"	"45"	"5043"	"392"	"252"	"312"	"583"	"489"	"291"	"267"	"66"	"25"	"141"	"1036"	"111"	"996"	"236"	"3371"	"288"	"6791"	"622"	"278"	"26"	"37"	"661"	"2061"	"6795"	"542"	"72"	"23"	"56"	"8"	"889"	"146"	"143"	"8"	"89"	"6781"	"48"	"636"	"2"	"112"	"122"	"15"	"270"	"190"	"58"	"746"	"1830"	"139"	"177"	"1163"	"0"	"5974"	"74"	"109"	"148"	"124"	"0"	"39"	"429"	"656"	"3478"	"2385"	"20"	"13499"	"761"	"1084"	"1"	"5710"	"95"	"704"	"93"	"266"	"24"	"1188"	"94"	"7"	"508"	"0"	"0"	"3984"	"1"	"254"	"1720"	"244"	"3377"	"366"	"6"	"2"	"36"	"487"	"104"	"121"	"317"	"69"	"0"	"2"	"604"	"1093"	"2"	"80"	"668"	"53"	"349"	"11"	"260"	"654"	"349"	"165"	"6414"	"24"	"6112"	"4088"	"187"	"6"	"112"	"32"	"0"	"22"	"1481"	"15156"	"199"	"12"	"3"	"100"	"112"	"649"	"5673"	"285"	"27"	"0"	"0"	"14"	"94"	"1129"	"8"	"727"	"780"	"237"	"12"	"84"	"28"	"910"	"1793"	"44"	"0"	"763"	"0"	"582"	"551"	"21"	"82"	"330"	"1159"	"115"	"275"	"496"	"175"	"7"	"84"	"799"	"34"	"931"	"2362"	"11"	"1057"	"102"	"9"	"19"	"149"	"1190"	"727"	"54"	"842"	"195"	"1219"	"47"	"542"	"23"	"56"	"135"	"797"	"302"	"6"	"0"	"2141"	"6"	"553"	"445"	"19"	"58"	"405"	"4130"	"134"	"219"	"512"	"0"	"2"	"39"	"98"	"882"	"19"	"74"	"485"	"2151"	"40"	"822"	"43"	"207"	"1"	"1"	"1972"	"2"	"1"	"26"	"238"	"52"	"167"	"15"	"1"	"13"	"73"	"0"	"0"	"0"	"2"	"15"	"7"	"39"	"393"	"47"	"393"	"0"	"73"	"755"	"42"	"8"	"119"	"35"	"3"	"252"	"429"	"75"	"56"	"11"	"0"	"4"	"91"	"2926"	"237"	"31"	"772"	"17"	"11"	"4"	"0"	"77"	"1291"	"1"	"174"	"81"	"33"	"1464"	"0"	"0"	"1"	"73"	"0"	"0"	"29424"	"0"	"9208"	"0"	"0"	"3"	"3517"	"33988"	"1"	"101"	"17"	"1"	"0"	"0"	"0"	"0"	"1126"	"0"	"44"	"0"	"2"	"34"	"7632"	"1"	"3889"	"0"	"295798"	"0"	"91"	"102"	"499"	"2515"	"0"	"244"	"821"	"184"	"104"	"0"	"128"	"178"	"1178"	"22"	"178"	"0"	"179"	"54"	"118"	"193"	"201"	"136"	"5528"	"19"	"544"	"584"	"417"	"342"	"568"	"4"	"85"	"999"	"18"	"68"	"0"	"465"	"6446"	"48"	"1043"	"167"	"540"	"315"	"303"	"32"	"201"	"2087"	"406"	"114"	"908"	"196"	"460"	"221"	"66"	"1215"	"28"	"135"	"6"	"8"	"229"	"96"	"27"	"0"	"33"	"20"	"1"	"27"	"73"	"27"	"0"	"0"	"3"	"82"	"976"	"614"	"209"	"380"	"0"	"543"	"118"	"100"	"9440"	"0"	"1340"	"331"	"6129"	"567"	"11"	"165"	"0"	"538"	"167"	"228"	"0"	"28"	"7"	"430"	"66"	"42"	"53"	"344"	"74"	"398"	"570"	"0"	"0"	"5"	"4"	"0"	"0"	"0"	"74"	"0"	"0"	"4"	"0"	"1"	"1"	"0"	"0"	"6"	"34"	"1"	"3"	"2"	"1"	"0"	"1"	"1"	"14"	"1"	"236"	"0"	"0"	"7"	"46"	"154"	"2"	"2"	"318"	"2"	"0"	"0"	"0"	"8"	"4"	"0"	"4"	"50"	"0"	"5"	"0"	"0"	"4"	"1771"	"0"	"0"	"0"	"1"	"0"	"0"	"0"	"0"	"4"	"65"	"0"	"419"	"0"	"573"	"23"	"160"	"1"	"0"	"4"	"135"	"3"	"0"	"0"	"308"	"7"	"0"	"3"	"19"	"3"	"0"	"0"	"0"	"0"	"1"	"5"	"2"	"3"	"3"	"0"	"0"	"2"	"0"	"1"	"83"	"7"	"4"	"0"	"0"	"0"	"0"	"283"	"22"	"0"	"0"	"7"	"0"	"0"	"111"	"0"	"8"	"145"	"2"	"0"	"1"	"0"	"728"	"0"	"44"	"0"	"0"	"0"	"0"	"14"	"0"	"1"	"9"	"17"	"0"	"0"	"1"	"0"	"30"	"1"	"0"	"2"	"110"	"0"	"0"	"0"	"2"	"0"	"0"	"157"	"2"	"1"	"0"	"1"	"4"	"0"	"113"	"0"	"5205"	"0"	"2"	"293"	"298"	"2"	"23"	"27"	"703"	"203"	"2700"	"36"	"175"	"84"	"175"	"75"	"22"	"25"	"908"	"8"	"54"	"89"	"35"	"0"	"2"	"163"	"61"	"7"	"141"	"5"	"35"	"61"	"1"	"375"	"2"	"251"	"5"	"1"	"99"	"205"	"6"	"1"	"5"	"132"	"219"	"711"	"29"	"0"	"218"	"176"	"3"	"12"	"79818"	"4"	"0"	"0"	"0"	"676"	"161"	"51"	"13"	"490"	"139"	"44"	"92"	"1"	"76"	"0"	"0"	"38"	"3"	"3"	"6"	"18"	"89"	"97"	"0"	"0"	"8"	"0"	"3"	"0"	"0"	"1"	"106"	"0"	"14"	"205"	"0"	"4"	"31"	"0"	"0"	"5"	"16"	"212"	"132"	"139"	"215"	"78"	"41"	"32"	"226"	"236"	"72"	"47"	"1"	"0"	"306"	"228"	"179"	"47"	"13"	"1"	"31"	"24"	"733"	"15"	"4"	"0"	"37"	"0"	"9"	"0"	"15"	"30860"	"594"	"13"	"37"	"305"	"807"	"402"	"5"	"13"	"1"	"0"	"80"	"1056"	"8"	"47"	"243"	"157"	"129"	"289"	"174"	"248"	"109"	"198"	"678"	"1327"	"888"	"90"	"11"	"65"	"5"	"210"	"343"	"34"	"905"	"1343"	"278"	"135"	"19"	"1110"	"438"	"441"	"114"	"25"	"112"	"39"	"728"	"57"	"1702"	"461"	"253"	"438"	"1084"	"14"	"1557"	"56"	"1185"	"160"	"1886"	"9140"	"752"	"28"	"27"	"1605"	"626"	"323"	"8813"	"549"	"672"	"641"	"97"	"281"	"960"	"258"	"0"	"1"	"0"	"8"	"141"	"135"	"157"	"141"	"38"	"2"	"176"	"1"	"0"	"0"	"29"	"34"	"60"	"12"	"1157"	"468"	"6"	"8"	"7"	"79"	"1049"	"22"	"640"	"0"	"316"	"212"	"13"	"49"	"0"	"0"	"0"	"0"	"0"	"0"	"0"	"0"	"11"	"0"	"0"	"106"	"1"	"8"	"0"	"0"	"17"	"0"	"9"	"0"	"18"	"67"	"0"	"0"	"353"	"11"	"8"	"161"	"5"	"5"	"0"	"0"	"0"	"0"	"0"	"0"	"0"	"0"	"0"	"0"	"0"	"0"	"3"	"4"	"0"	"0"	"2"	"2"	"0"	"5"	"0"	"1"	"0"	"0"	"4"	"0"	"0"	"2"	"0"	"0"	"0"	"1"	"1"	"11"	"3"	"0"	"0"	"9"	"0"	"0"	"0"	"0"	"0"	"2"	"1"	"0"	"0"	"0"	"0"	"0"	"4"	"0"	"0"	"0"	"0"	"0"	"547"	"50"	"1034"	"25"	"617"	"48"	"2600"	"1"	"1"	"1809"	"1384"	"12"	"38"	"4761"	"108"	"1730"	"927"	"421"	"1596"	"562"	"71"	"429"	"44"	"1096"	"427"	"1032"	"154"	"451"	"98"	"3193"	"483"	"141"	"76"	"115"	"29"	"26"	"655"	"173"	"5762"	"1"	"1"	"0"	"2698"	"1"	"4"	"4"	"212"	"510"	"8"	"1"	"0"	"377"	"513"	"986"	"162"	"0"	"4"	"2"	"7"	"10"	"4"	"2"	"3"	"11"	"0"	"0"	"2"	"5"	"3"	"9"	"9"	"98"	"1624"	"1187"	"810"	"408"	"1532"	"492"	"295"	"246"	"1824"	"21243"	"1591"	"768"	"26"	"382"	"27"	"231"	"124"	"2335"	"850"	"1870"	"3752"	"66"	"198"	"379"	"1882"	"731"	"597"	"679"	"47"	"826"	"160"	"243"	"60"	"143"	"65"	"3072"	"33376"	"1509"	"169"	"759"	"97"	"181"	"5367"	"154"	"0"	"12870"	"506"	"1367"	"1270"	"282"	"270"	"5082"	"19"	"1873"	"116"	"22"	"149"	"1021"	"704"	"14"	"19"	"3036"	"2"	"420"	"1459"	"4822"	"1791"	"118"	"1452"	"358"	"1361"	"4402"	"3264"	"896"	"4174"	"11595"	"96"	"81"	"1558"	"435"	"491"	"539"	"6166"	"504"	"726"	"407"	"1009"	"307"	"340"	"1381"	"2"	"778"	"255"	"933"	"1596"	"81"	"396"	"1906"	"782"	"2945"	"1249"	"393"	"858"	"1480"	"245"	"78"	"251"	"131"	"933"	"699"	"468"	"503"	"1775"	"129"	"266"	"153"	"8"	"115"	"475"	"3444"	"904"	"1466"	"44"	"49"	"1064"	"23"	"1298"	"227"	"262"	"55"	"2"	"295"	"1175"	"265"	"10"	"1713"	"49"	"415"	"86"	"850"	"609"	"791"	"318"	"1533"	"686"	"6570"	"136"	"7"	"75"	"408"	"3"	"0"	"0"	"1"	"0"	"1"	"12"	"4"	"12"	"33"	"29"	"80"	"0"	"1676"	"252"	"526"	"1296"	"173"	"2917"	"11"	"385"	"996"	"1831"	"374"	"15"	"549"	"53"	"537"	"1183"	"36"	"0"	"24"	"27"	"1202"	"155"	"244"	"686"	"132"	"85"	"113"	"1724"	"337"	"78"	"2168"	"1983"	"124"	"663"	"32"	"187"	"982"	"956"	"578"	"3"	"844"	"17"	"0"	"897"	"0"	"0"	"79"	"57"	"101"	"20"	"95"	"8"	"2"	"153"	"1548"	"180"	"185"	"0"	"898"	"638"	"1622"	"2770"	"81"	"23"	"2331"	"178"	"86"	"617"	"478"	"1311"	"1102"	"518"	"289"	"368"	"2950"	"21180"	"0"	"172"	"186"	"1236"	"195"	"318"	"10"	"53"	"391"	"0"	"0"	"0"	"0"	"0"	"0"	"0"	"0"	"0"	"2"	"0"	"0"	"0"	"0"	"2"	"0"	"0"	"5"	"0"	"0"	"0"	"0"	"866"	"51"	"100"	"47"	"196"	"55"	"365"	"295"	"4"	"870"	"139"	"75"	"337"	"1049"	"50"	"3"	"7"	"1340"	"82"	"21"	"13"	"54"	"24"	"315"	"41"	"17"	"248"	"102"	"42"	"779"	"148"	"541"	"181"	"4152"	"421"	"175"	"1261"	"314"	"9"	"269"	"6981"	"192"	"1277"	"1068"	"54"	"546"	"254"	"17"	"1"	"61"	"67"	"1353"	"0"	"468"	"5"	"0"	"1804"	"185"	"459"	"409"	"88"	"204"	"6"	"535"	"104"	"21"	"420"	"5"	"0"	"0"	"102"	"92"	"180"	"0"	"7"	"503"	"189"	"222"	"416"	"109"	"1444"	"95"	"4"	"31"	"0"	"0"	"6"	"875"	"46"	"1972"	"1395"	"11349"	"2089"	"158"	"151"	"72"	"81"	"0"	"0"	"53"	"713"	"647"	"477"	"417"	"341"	"562"	"0"	"30"	"0"	"22"	"0"	"334"	"80"	"553"	"192"	"756"	"9400"	"240"	"2312"	"472"	"453"	"175"	"487"	"317"	"217"	"1367"	"0"	"29"	"30"	"873"	"40"	"75"	"569"	"62"	"157"	"55"	"175"	"321"	"8104"	"865"	"453"	"569"	"4"	"91"	"774"	"86"	"271"	"331"	"58"	"126"	"105"	"65"	"764"	"4"	"17"	"1"	"6"	"0"	"0"	"50"	"18"	"133"	"5127"	"239"	"1541"	"1493"	"85"	"1470"	"1017"	"2717"	"372"	"604"	"3"	"5062"	"2142"	"468"	"846"	"579"	"77"	"38"	"43"	"1825"	"75"	"921"	"57"	"29"	"524"	"974"	"313"	"51"	"358"	"0"	"493"	"4"	"563"	"102"	"240"	"1017"	"212"	"137"	"282"	"18"	"1201"	"11"	"152"	"351"	"40"	"113"	"337"	"156"	"64"	"39"	"49"	"103"	"119"	"116"	"588"	"95"	"42"	"764"	"9353"	"144"	"1122"	"349"	"4161"	"589"	"6"	"1700"	"4256"	"886"	"672"	"11"	"165"	"5732"	"58"	"244"	"745"	"1033"	"50"	"339"	"1422"	"2701"	"124"	"497"	"195"	"2368"	"14"	"5"	"27"	"21"	"13"	"6"	"681"	"930"	"4"	"0"	"0"	"22"	"37"	"148"	"256"	"10"	"468"	"382"	"1029"	"125"	"982"	"3456"	"33"	"0"	"2"	"671"	"0"	"18"	"405"	"59"	"4033"	"2367"	"558"	"13"	"0"	"0"	"0"	"0"	"244"	"1453"	"630"	"1882"	"330"	"1"	"264"	"7"	"1"	"0"	"35"	"23"	"30"	"141"	"88"	"763"	"68"	"293"	"6"	"1428"	"204"	"1626"	"351"	"0"	"60"	"280"	"1366"	"3001"	"2303"	"10340"	"1742"	"856"	"491"	"940"	"4411"	"2286"	"137"	"227"	"1498"	"2705"	"0"	"0"	"61"	"1169"	"164"	"523"	"684"	"13565"	"123"	"126"	"70"	"70"	"10"	"81"	"754"	"10451"	"6109"	"9330"	"5329"	"10038"	"4951"	"819"	"220"	"125"	"38"	"75"	"20"	"4"	"3007"	"5230"	"308"	"1739"	"283"	"8"	"4"	"55"	"4"	"0"	"0"	"1"	"8"	"2"	"993"	"494"	"414"	"475"	"1862"	"1311"	"320"	"335"	"4"	"4"	"512"	"704"	"0"	"1"	"0"	"430"	"15"	"3"	"25"	"7"	"2461"	"764"	"731"	"28"	"227"	"487"	"2598"	"196"	"173"	"137"	"250"	"2064"	"1293"	"1807"	"3"	"330"	"7"	"1520"	"9"	"246"	"36"	"193"	"263"	"549"	"612"	"0"	"44"	"509"	"2"	"6437"	"1134"	"6"	"5"	"211"	"4"	"54"	"1710"	"29850"	"44"	"0"	"0"	"11"	"131"	"20"	"797"	"0"	"6"	"101"	"691"	"514"	"110"	"1869"	"74"	"535"	"1412"	"105"	"2985"	"1"	"0"	"3"	"1883"	"58"	"318"	"584"	"31"	"216"	"3845"	"390"	"1"	"34"	"1486"	"5873"	"92"	"219"	"64"	"290"	"678"	"1580"	"307"	"8"	"721"	"5281"	"927"	"4"	"79"	"1"	"1"	"727"	"87"	"0"	"431"	"256"	"199"	"24"	"1970"	"27"	"23"	"4"	"45"	"723"	"0"	"243"	"96"	"289"	"195"	"394"	"1"	"99"	"7"	"0"	"183"	"0"	"51"	"26"	"506"	"0"	"87"	"50"	"387"	"427"	"1313"	"1048"	"208"	"445"	"574"	"55"	"949"	"877"	"39"	"16"	"181"	"45"	"21"	"26556"	"23"	"2"	"1570"	"462"	"404"	"367"	"433"	"502"	"1312"	"1068"	"759"	"65"	"45"	"3"	"1"	"42"	"65"	"70"	"2"	"44"	"174"	"4228"	"10"	"94"	"1290"	"223"	"12"	"237"	"450"	"137"	"91"	"26"	"42"	"882"	"31"	"696"	"111"	"206"	"1"	"0"	"55"	"49"	"181"	"209"	"484"	"1209"	"1216"	"130"	"250"	"124"	"6"	"64"	"113"	"952"	"1"	"129"	"142"	"324"	"7309"	"836"	"0"	"3381"	"729"	"9"	"72"	"3780"	"0"	"757"	"1166"	"1171"	"70"	"1358"	"2"	"0"	"0"	"25"	"28"	"18"	"12"	"189"	"0"	"71"	"169"	"68"	"17"	"10"	"1"	"4"	"124"	"65"	"433"	"3653"	"74"	"1051"	"137"	"67"	"9"	"112"	"0"	"213"	"5"	"319"	"302"	"0"	"57"	"63"	"4"	"4"	"13959"	"38"	"391"	"2263"	"601"	"0"	"1"	"129"	"1582"	"8"	"10"	"232"	"56"	"88"	"37"	"0"	"27"	"1"	"129"	"1"	"70"	"42"	"78"	"4"	"3263"	"19"	"2512"	"59"	"15"	"43"	"384"	"2577"	"26"	"37"	"357"	"530"	"1232"	"37"	"8"	"68"	"152"	"0"	"5"	"0"	"274"	"12"	"6"	"180"	"562"	"299"	"523"	"403"	"90"	"104"	"0"	"508"	"1476"	"29"	"1842"	"298"	"2000"	"25761"	"2840"	"3858"	"2965"	"931"	"45"	"1756"	"4255"	"31"	"953"	"265"	"35"	"100"	"0"	"237"	"0"	"56"	"0"	"0"	"112"	"9"	"161"	"0"	"39"	"35"	"12"	"4"	"4"	"26"	"0"	"583"	"3"	"66"	"165"	"106"	"6"	"161"	"38"	"2"	"193"	"1"	"27"	"29"	"6"	"537"	"257"	"290"	"420"	"945"	"840"	"2881"	"0"	"5"	"13"	"124"	"24"	"161"	"6"	"27"	"58"	"142"	"47"	"0"	"29"	"18"	"1"	"0"	"3"	"118"	"36"	"5"	"197"	"4"	"53"	"23"	"22"	"489"	"4"	"14"	"1"	"7"	"6"	"19"	"387"	"4"	"0"	"154"	"89"	"34"	"1268"	"301"	"382"	"50"	"353"	"11"	"8"	"2"	"1"	"159"	"322"	"100"	"17"	"5"	"9"	"646"	"34"	"3509"	"295"	"8"	"16"	"17"	"139"	"3"	"73"	"191"	"0"	"4"	"44"	"112"	"2"	"67"	"1"	"14"	"0"	"2"	"29"	"98"	"33"	"0"	"22"	"2"	"22"	"80"	"44941"	"3"	"220"	"0"	"0"	"153"	"53"	"125"	"27"	"183"	"101"	"98"	"1"	"293"	"2"	"695"	"0"	"8"	"0"	"1"	"1"	"16"	"9111"	"21"	"947"	"10"	"2238"	"160"	"10"	"152"	"1169"	"174"	"247"	"12"	"18"	"10"	"0"	"28"	"12"	"13"	"2"	"1"	"7"	"14"	"20"	"1614"	"2032"	"1702"	"23"	"808"	"1088"	"421"	"118"	"179"	"129"	"15"	"129"	"3400"	"39"	"160"	"339"	"131"	"77"	"755"	"1778"	"1075"	"2832"	"1019"	"0"	"9"	"0"	"2"	"0"	"19"	"6"	"351"	"1376"	"5973"	"41"	"2"	"231"	"632"	"209"	"104"	"80"	"243"	"182"	"0"	"0"	"0"	"811"	"94"	"0"	"389"	"1564"	"712"	"389"	"72"	"166"	"4715"	"28"	"34"	"317"	"71"	"178"	"120"	"148"	"123"	"2"	"9"	"15"	"12"	"78"	"27"	"17"	"1"	"81"	"41"	"24"	"243"	"54"	"30"	"18"	"2"	"37"	"137"	"22"	"3193"	"596"	"3273"	"554"	"121"	"410"	"6"	"0"	"11"	"4"	"7"	"1"	"5"	"34"	"105"	"5"	"66"	"6067"	"2"	"352"	"992"	"83"	"1856"	"232"	"10"	"57"	"589"	"272"	"11"	"155"	"554"	"295"	"180"	"80"	"216"	"1660"	"99"	"229"	"360"	"503"	"353"	"1030"	"52"	"2065"	"401"	"142"	"4057"	"305"	"316"	"174"	"345"	"516"	"395"	"34"	"2"	"1"	"407"	"249"	"153"	"15"	"265"	"13554"	"1043"	"17"	"5"	"3"	"0"	"2"	"33"	"3"	"6724"	"19"	"62"	"415"	"316"	"94"	"143"	"2692"	"481"	"669"	"390"	"826"	"1622"	"2"	"4"	"627"	"479"	"26"	"67"	"21"	"5"	"2190"	"21"	"125"	"171"	"52"	"1012"	"670"	"1173"	"175"	"1212"	"0"	"2423"	"0"	"0"	"330"	"1766"	"135"	"13"	"779"	"359"	"2490"	"0"	"0"	"89"	"6"	"0"	"96"	"463"	"0"	"97"	"138"	"854"	"283"	"1"	"858"	"95"	"6600"	"1347"	"749"	"135"	"379"	"1400"	"119"	"625"	"2357"	"254"	"28"	"1190"	"785"	"159"	"931"	"43"	"314"	"155"	"41"	"69"	"97"	"545"	"2"	"35"	"577"	"85"	"563"	"10"	"1015"	"1102"	"249"	"140"	"3"	"0"	"55"	"962"	"1042"	"582"	"12111"	"234"	"125"	"468"	"87"	"87"	"47"	"46"	"14"	"128"	"2659"	"115"	"9"	"266"	"43"	"295"	"617"	"743"	"136"	"85"	"105"	"101"	"1151"	"1"	"0"	"59"	"285"	"827"	"291"	"176"	"297"	"536"	"1843"	"1685"	"1"	"164"	"140"	"491"	"675"	"6"	"17"	"431"	"7174"	"701"	"1352"	"232"	"142"	"1972"	"309"	"416"	"443"	"717"	"20"	"11"	"2849"	"468"	"529"	"710"	"129"	"74"	"3364"	"85"	"405"	"245"	"720"	"186"	"82"	"969"	"279"	"6580"	"171"	"1030"	"895"	"102"	"8"	"6243"	"1013"	"879"	"1973"	"5"	"57"	"1389"	"111"	"528"	"54"	"202"	"665"	"3"	"603"	"1088"	"68"	"1"	"138"	"89"	"236"	"124"	"8"	"143"	"258"	"167"	"5"	"170"	"1186"	"403"	"457"	"106"	"675"	"406"	"298"	"18"	"15"	"45"	"61"	"377"	"317"	"167"	"192"	"823"	"35"	"89"	"1527"	"404"	"596"	"11"	"185"	"1150"	"85"	"5"	"267"	"569"	"1429"	"207"	"52"	"470"	"3"	"98"	"195"	"766"	"516"	"20"	"1267"	"915"	"2264"	"1236"	"127"	"73"	"1583"	"574"	"112"	"1497"	"0"	"552"	"1491"	"58"	"82"	"793"	"4"	"91"	"443"	"56"	"156"	"0"	"845"	"90"	"588"	"4315"	"882"	"246"	"94"	"35"	"372"	"134"	"45"	"514"	"3152"	"1590"	"188"	"2107"	"0"	"1218"	"666"	"321"	"9"	"0"	"82"	"125"	"296"	"98"	"271"	"584"	"2"	"6"	"570"	"48"	"136"	"286"	"187"	"0"	"690"	"72"	"433"	"315"	"721"	"402"	"5450"	"670"	"357"	"89"	"4021"	"329"	"7"	"99"	"412"	"332"	"673"	"143"	"143"	"110"	"0"	"517"	"489"	"96"	"0"	"1943"	"2965"	"115"	"64"	"640"	"1"	"3"	"0"	"2028"	"23"	"937"	"103"	"1128"	"17555"	"6884"	"572"	"119"	"182"	"19"	"3293"	"183"	"1090"	"20"	"955"	"354"	"452"	"53"	"1022"	"0"	"319"	"205"	"85"	"95"	"493"	"244"	"1351"	"2449"	"275"	"1908"	"837"	"2243"	"149"	"126"	"404"	"747"	"1240"	"289"	"2"	"18"	"603"	"30"	"620"	"110"	"3032"	"921"	"446"	"2137"	"199"	"187"	"101"	"423"	"116"	"249"	"71"	"1691"	"442"	"299"	"109"	"655"	"55"	"97"	"240"	"21"	"0"	"0"	"1219"	"91"	"779"	"137"	"142"	"2443"	"2476"	"4"	"1332"	"141"	"126"	"333"	"228"	"1013"	"0"	"162"	"54"	"94"	"89"	"30"	"18"	"342"	"168"	"92"	"350"	"71"	"203"	"52"	"202"	"6"	"0"	"76"	"0"	"637"	"362"	"1567"	"64"	"32"	"35"	"832"	"80"	"1829"	"28"	"2084"	"90"	"238"	"42"	"366"	"1900"	"1988"	"856"	"5204"	"2258"	"396"	"2"	"4"	"10"	"16"	"255"	"138"	"0"	"10"	"0"	"1"	"82"	"21"	"2"	"544"	"4"	"8"	"43"	"17"	"0"	"1"	"0"	"0"	"0"	"1"	"2"	"103"	"6"	"0"	"1034"	"45"	"1"	"0"	"0"	"0"	"1"	"0"	"1"	"6"	"1"	"4"	"0"	"11"	"1"	"5"	"0"	"1"	"0"	"0"	"1"	"0"	"0"	"0"	"0"	"0"	"0"	"2"	"3"	"2"	"1"	"0"	"0"	"835"	"42"	"17"	"47"	"12"	"204"	"0"	"122"	"16"	"27"	"3"	"13"	"2"	"0"	"38"	"40"	"174"	"22"	"18"	"11"	"35"	"82"	"0"	"25"	"15"	"130"	"0"	"0"	"7"	"3306"	"3214"	"0"	"0"	"1128"	"5926"	"529"	"91"	"531"	"153"	"853"	"56"	"34"	"142"	"57"	"15"	"55"	"1"	"0"	"36"	"3"	"190"	"4"	"102"	"91"	"9"	"15"	"114"	"53"	"2"	"0"	"170"	"1135"	"92"	"14"	"7"	"1"	"0"	"0"	"4"	"14"	"5"	"15"	"482"	"14"	"2"	"32"	"131"	"33"	"70"	"289"	"156"	"230"	"1173"	"0"	"31"	"3"	"29"	"659"	"1"	"0"	"14"	"17"	"41"	"8"	"54"	"84"	"153"	"66"	"1"	"2"	"452"	"1"	"37"	"2"	"11"	"124"	"74"	"2"	"0"	"0"	"132"	"7303"	"344"	"897"	"57"	"1"	"106"	"671"	"41"	"137"	"78"	"26"	"631"	"4"	"0"	"78"	"9"	"10"	"14"	"4"	"696"	"5"	"1"	"1"	"4"	"0"	"289"	"99"	"227"	"91"	"13"	"7"	"35"	"4"	"4"	"32"	"18"	"1134"	"10"	"1308"	"320"	"1569"	"844"	"392"	"64"	"23"	"995"	"1"	"0"	"318"	"73"	"17"	"691"	"195"	"3826"	"4"	"31"	"19"	"1124"	"430"	"1"	"1157"	"371"	"3351"	"128"	"480"	"9"	"188"	"1189"	"132"	"32"	"1235"	"483"	"244"	"452"	"300"	"160"	"85"	"156"	"7566"	"1576"	"1058"	"168"	"3"	"181"	"35"	"15"	"32"	"36"	"0"	"24"	"0"	"25"	"0"	"1105"	"4"	"232"	"146"	"46"	"2901"	"24"	"160"	"1652"	"7733"	"466"	"42"	"681"	"169"	"47"	"0"	"6"	"1907"	"44"	"35"	"16"	"18"	"112"	"104"	"1"	"53"	"4"	"22"	"0"	"21"	"299"	"15"	"79"	"16"	"143"	"282"	"1"	"2324"	"94"	"4"	"1"	"2"	"11"	"3"	"1"	"62"	"43"	"12"	"4"	"3"	"20"	"0"	"19"	"25"	"0"	"6"	"30"	"9"	"0"	"0"	"3"	"2"	"67"	"11"	"7"	"1527"	"141"	"2"	"112"	"28"	"35"	"12"	"36"	"44"	"402"	"33"	"13"	"42"	"80"	"24"	"53"	"23"	"10"	"6"	"2"	"0"	"8"	"2"	"4"	"986"	"187"	"1"	"30"	"6"	"8"	"3"	"627"	"20"	"44"	"3"	"29"	"2"	"8"	"51"	"26"	"104"	"1"	"60"	"6"	"19"	"0"	"2"	"64"	"4"	"2"	"0"	"0"	"49"	"5"	"0"	"2"	"16936"	"4513"	"1475"	"878"	"1056"	"1349"	"4043"	"3"	"0"	"58"	"439"	"321"	"0"	"29"	"184"	"0"	"5"	"235"	"48"	"0"	"65"	"31"	"21"	"42"	"0"	"2"	"9"	"17"	"74"	"500"	"172"	"0"	"1"	"41"	"4"	"7"	"4"	"0"	"195"	"52"	"7"	"71"	"2416"	"741"	"78"	"178"	"8"	"31"	"3"	"288"	"98"	"8"	"1"	"6"	"1"	"7"	"1188"	"955"	"2"	"0"	"19"	"47"	"2"	"0"	"614"	"1057"	"2"	"28"	"11"	"161"	"13"	"0"	"1"	"0"	"8"	"0"	"110"	"2363"	"285"	"29644"	"4"	"0"	"41"	"1"	"3"	"16"	"46"	"13"	"93"	"235"	"3173"	"40"	"77"	"54"	"453"	"0"	"2"	"0"	"0"	"7"	"4"	"17"	"6"	"49"	"29"	"1"	"52"	"717"	"4"	"44"	"75"	"16"	"20"	"31"	"4"	"37"	"1020"	"147"	"291"	"140"	"838"	"1356"	"14"	"221"	"14"	"6"	"19"	"2"	"7"	"100"	"1"	"742"	"239"	"12"	"7"	"72"	"0"	"179"	"0"	"1"	"37"	"7"	"144"	"0"	"22"	"25"	"9"	"18"	"1"	"38"	"18"	"3"	"0"	"6"	"29"	"95"	"0"	"2"	"6"	"1"	"2"	"1475"	"621"	"68"	"1"	"4"	"89"	"11"	"0"	"18"	"13"	"3"	"6"	"13"	"0"	"3"	"4"	"6"	"0"	"7"	"13"	"3"	"0"	"31"	"20"	"47"	"14"	"17"	"0"	"0"	"0"	"3"	"2"	"1"	"5873"	"861"	"0"	"91"	"0"	"0"	"2"	"8"	"1"	"0"	"4"	"0"	"256"	"523"	"0"	"214"	"3"	"22"	"0"	"1536"	"2"	"15"	"1"	"10"	"81"	"0"	"2"	"0"	"1"	"0"	"12"	"0"	"0"	"551"	"8"	"6"	"18"	"10"	"9"	"823"	"0"	"2"	"1554"	"1983"	"439"	"246"	"321"	"7"	"21"	"42"	"14"	"182"	"5"	"0"	"0"	"8"	"0"	"9"	"2"	"1"	"2"	"1"	"7"	"9"	"106"	"685"	"19"	"6"	"7"	"23"	"32"	"124"	"77"	"1"	"15"	"3702"	"76"	"45"	"633"	"4"	"22"	"16"	"256"	"0"	"69"	"8"	"0"	"64"	"7"	"44"	"48"	"2"	"204"	"12"	"0"	"0"	"19"	"0"	"2"	"8"	"0"	"14"	"3"	"3"	"0"	"5"	"8"	"2149"	"2"	"73"	"28"	"47"	"11"	"500"	"13"	"8"	"2"	"13"	"1"	"553"	"306"	"31"	"35"	"58"	"90"	"0"	"469"	"10"	"1"	"778"	"1"	"3"	"1"	"1"	"110"	"0"	"0"	"30"	"38"	"2"	"30"	"27"	"0"	"3"	"33"	"9"	"62"	"0"	"0"	"6"	"3"	"31"	"10"	"6"	"0"	"18"	"0"	"11"	"745"	"10"	"276"	"1664"	"641"	"41"	"850"	"268"	"620"	"24"	"131"	"214"	"3029"	"1264"	"324"	"1336"	"41"	"0"	"0"	"27"	"0"	"10"	"6"	"0"	"9"	"2"	"20"	"48"	"9"	"99"	"0"	"182"	"1187"	"6302"	"23974"	"129"	"66"	"126"	"398"	"752"	"230"	"516"	"209"	"654"	"774"	"0"	"950"	"23068"	"319"	"0"	"1"	"3"	"0"	"11"	"1"	"55"	"0"	"5"	"0"	"17"	"13"	"0"	"34"	"2"	"0"	"1"	"6"	"0"	"6"	"9"	"0"	"43"	"303"	"0"	"7"	"6"	"6"	"2"	"89"	"63"	"33"	"2160"	"8"	"61"	"7"	"11"	"16"	"16"	"8"	"24"	"0"	"0"	"437"	"22"	"6"	"20"	"1"	"41"	"11"	"10"	"18"	"13"	"106"	"368"	"33"	"101"	"10"	"14"	"33"	"2"	"0"	"0"	"105"	"36"	"21"	"9"	"2"	"2"	"18"	"2602"	"3"	"19"	"7"	"0"	"12"	"5"	"1"	"14"	"1"	"5"	"0"	"63"	"2"	"45"	"134"	"17"	"1"	"0"	"0"	"3251"	"4"	"4"	"0"	"3"	"17"	"1623"	"1"	"6"	"5"	"3265"	"2572"	"0"	"1"	"34"	"13"	"0"	"20"	"1"	"33"	"15"	"135"	"1"	"10"	"412"	"660"	"2"	"46"	"0"	"3"	"10"	"5"	"91"	"15"	"59"	"0"	"7"	"43"	"263"	"181"	"662"	"226"	"215"	"32"	"4"	"16"	"1"	"1"	"43"	"33"	"0"	"4"	"1"	"94"	"72"	"11"	"142"	"0"	"363"	"13"	"361"	"316"	"773"	"111"	"0"	"0"	"5"	"8"	"8"	"0"	"42"	"392"	"1326"	"171"	"1555"	"0"	"0"	"2"	"9"	"7"	"0"	"0"	"3"	"0"	"10"	"8"	"1"	"0"	"0"	"4"	"0"	"805"	"15"	"0"	"1"	"59"	"7"	"0"	"0"	"21"	"2"	"7"	"1"	"3"	"1"	"2"	"0"	"16"	"11"	"10"	"0"	"0"	"28"	"2"	"25"	"153"	"9"	"3"	"15"	"15"	"3"	"24"	"33"	"0"	"0"	"26"	"81"	"10"	"84"	"0"	"7"	"129"	"11"	"6"	"0"	"0"	"38"	"3"	"0"	"0"	"0"	"17"	"3"	"0"	"0"	"0"	"0"	"4"	"0"	"3"	"24"	"15"	"2"	"9"	"2"	"20"	"71"	"0"	"9"	"0"	"1"	"10"	"0"	"81"	"1"	"18"	"0"	"0"	"4737"	"0"	"1"	"0"	"1"	"1"	"16"	"0"	"0"	"0"	"2"	"0"	"0"	"56"	"37"	"2"	"1"	"0"	"0"	"36"	"27"	"25"	"0"	"0"	"0"	"37"	"31"	"15"	"10"	"8"	"5"	"15"	"0"	"25"	"8"	"1"	"2"	"1"	"4"	"24"	"8"	"138"	"1612"	"674"	"37"	"1"	"14"	"19"	"14"	"0"	"2"	"3"	"146"	"0"	"0"	"9"	"1"	"39"	"1"	"3"	"46"	"16"	"14"	"38"	"3"	"0"	"10"	"33"	"16"	"3"	"2"	"23"	"23"	"15"	"0"	"2"	"106"	"1"	"0"	"0"	"2"	"83"	"8"	"1"	"24"	"4"	"0"	"3"	"1"	"2"	"10"	"2"	"2"	"27"	"0"	"0"	"0"	"0"	"6"	"4"	"5"	"95"	"0"	"1"	"1"	"1"	"0"	"1"	"1"	"40"	"13"	"14"	"73"	"8"	"24"	"4"	"1"	"0"	"0"	"1"	"41"	"32"	"0"	"1"	"1"	"4"	"0"	"0"	"17"	"13"	"1"	"0"	"83"	"3"	"50"	"5"	"14"	"47"	"13"	"14"	"0"	"2"	"4"	"0"	"0"	"13"	"0"	"0"	"2"	"1"	"0"	"13"	"25"	"93"	"12"	"24"	"10"	"6"	"2"	"4"	"10"	"12"	"8"	"36"	"2"	"8"	"6"	"4"	"5"	"7"	"1"	"5"	"0"	"0"	"1"	"2"	"0"	"7"	"5"	"0"	"0"	"0"	"2"	"1"	"11"	"1"	"17"	"1880"	"9"	"12"	"0"	"0"	"4"	"8"	"2"	"13"	"26"	"0"	"2"	"0"	"4"	"1"	"1"	"0"	"6"	"3"	"0"	"115"	"23"	"350"	"0"	"8"	"6"	"30"	"7"	"9"	"2"	"47"	"380"	"4"	"38"	"18"	"4"	"26"	"0"	"72"	"0"	"3"	"1"	"10"	"3"	"870"	"8362"	"4"	"2"	"0"	"6"	"2"	"0"	"3216"	"3"	"3257"	"15"	"0"	"78"	"18"	"152"	"2"	"8"	"2"	"0"	"1"	"3420"	"2"	"75"	"0"	"0"	"0"	"7"	"0"	"23"	"1"	"36"	"6"	"103"	"3"	"0"	"4"	"2"	"14"	"10"	"8"	"13"	"33"	"5"	"10"	"0"	"7"	"5"	"40"	"2"	"3"	"0"	"0"	"5"	"1"	"386"	"1479"	"1"	"0"	"3"	"23"	"27"	"31"	"36"	"1"	"8"	"7"	"304"	"2601"	"1"	"51"	"4"	"11"	"34"	"8"	"82"	"81"	"15"	"139"	"1550"	"0"	"186"	"6"	"3"	"20"	"350"	"105"	"0"	"88"	"6"	"5"	"13"	"1"	"5"	"1"	"1"	"6"	"54"	"1"	"2"	"2"	"1"	"0"	"8"	"0"	"0"	"16"	"9"	"0"	"38"	"6"	"1"	"0"	"2"	"7"	"11"	"8"	"86"	"8"	"0"	"0"	"1"	"6"	"1"	"4"	"409"	"15"	"0"	"1"	"7"	"0"	"0"	"12"	"55"	"16"	"0"	"11"	"4"	"1"	"0"	"0"	"93"	"6"	"157"	"4"	"3"	"11"	"0"	"15"	"1"	"28"	"34"	"20"	"3"	"221"	"3"	"17"	"23"	"60"	"16"	"0"	"2"	"0"	"1"	"8"	"0"	"9"	"7"	"2"	"9"	"3"	"16"	"13"	"0"	"2"	"51"	"17"	"0"	"2"	"8"	"0"	"2"	"48"	"0"	"50"	"10"	"7"	"26"	"0"	"6"	"0"	"0"	"594"	"1"	"2"	"0"	"17"	"13"	"0"	"1"	"999"	"179"	"15"	"0"	"0"	"1"	"9"	"8"	"0"	"0"	"17"	"13"	"6"	"0"	"86"	"2"	"0"	"0"	"21"	"3"	"0"	"1"	"12"	"11"	"3"	"99"	"267"	"6"	"1"	"0"	"4"	"298"	"1"	"22"	"2"	"4"	"0"	"0"	"5"	"302"	"18"	"273"	"16"	"556"	"7"	"285"	"1345"	"7"	"0"	"40"	"15"	"5"	"28"	"4"	"2"	"7"	"198"	"0"	"9"	"15"	"0"	"16"	"1"	"2"	"1"	"0"	"2"	"0"	"64"	"0"	"20"	"51"	"682"	"5296"	"3166"	"8"	"0"	"221"	"27"	"87"	"318"	"423"	"0"	"130"	"39"	"14"	"8"	"130"	"49"	"4"	"308"	"22"	"102"	"49"	"16"	"3046"	"482"	"1257"	"124"	"6"	"236"	"0"	"7622"	"6"	"3"	"393"	"848"	"0"	"149"	"1186"	"4"	"2"	"1"	"0"	"185"	"6012"	"57"	"16"	"102"	"2"	"109"	"283"	"395"	"0"	"0"	"0"	"1381"	"415"	"199"	"871"	"0"	"0"	"4"	"848"	"51"	"49"	"2"	"4"	"3"	"0"	"12"	"5"	"6"	"24082"	"0"	"0"	"0"	"3"	"16"	"6"	"20"	"9"	"0"	"15"	"2"	"16"	"3"	"1"	"1"	"9"	"0"	"2"	"0"	"3"	"3"	"3"	"2"	"3"	"0"	"0"	"14"	"6"	"5"	"91"	"2"	"23"	"2"	"23"	"0"	"0"	"0"	"0"	"344"	"135"	"180"	"148"	"252"	"123"	"383"	"181"	"158"	"0"	"15"	"26"	"0"	"1"	"6"	"5"	"12"	"22"	"27"	"0"	"1"	"25"	"3"	"10"	"10"	"1"	"17"	"8"	"0"	"10189"	"5"	"0"	"0"	"2"	"45"	"69"	"13"	"0"	"8"	"155"	"293"	"36"	"574"	"4560"	"342"	"401"	"29"	"32"	"79"	"67"	"5"	"17"	"4"	"1"	"0"	"58"	"13"	"2"	"0"	"0"	"0"	"5"	"0"	"0"	"5"	"26"	"0"	"17"	"49"	"14"	"2"	"0"	"38"	"35"	"15"	"2070"	"234"	"1299"	"2"	"47"	"57"	"53"	"3"	"50"	"24"	"34"	"28"	"0"	"0"	"4"	"5"	"5"	"8"	"5"	"0"	"37"	"32"	"67"	"14"	"31"	"20"	"1"	"2"	"23"	"0"	"0"	"23"	"1"	"6"	"8"	"1301"	"3"	"0"	"0"	"5"	"0"	"0"	"3"	"1"	"11"	"0"	"12"	"0"	"0"	"0"	"1"	"65"	"2"	"6"	"1"	"10"	"0"	"1"	"29"	"0"	"10"	"3"	"8"	"1"	"0"	"2"	"7"	"7"	"20"	"0"	"3"	"0"	"12"	"2"	"21"	"0"	"2"	"6"	"13"	"0"	"0"	"495"	"0"	"0"	"5"	"0"	"3"	"0"	"12"	"0"	"0"	"0"	"3"	"0"	"8"	"32"	"6"	"3"	"25"	"2"	"3"	"0"	"7"	"0"	"2"	"0"	"27"	"28"	"3"	"3"	"0"	"2"	"2"	"0"	"11"	"10"	"0"	"59"	"0"	"18"	"1"	"1"	"1"	"23"	"0"	"0"	"1"	"0"	"0"	"1"	"13"	"11"	"6"	"11"	"24"	"82"	"0"	"6"	"5"	"0"	"2"	"0"	"0"	"2"	"0"	"0"	"4"	"210"	"293"	"1541"	"2"	"2"	"38"	"27"	"5"	"1"	"0"	"15"	"0"	"0"	"0"	"0"	"0"	"0"	"6"	"3"	"1"	"0"	"11"	"15"	"4"	"0"	"6"	"2"	"0"	"0"	"3"	"1"	"2"	"0"	"25"	"3"	"82"	"26"	"20"	"2"	"8"	"82"	"3"	"1"	"3"	"22"	"6"	"21"	"4"	"0"	"4"	"22"	"10"	"3"	"2"	"0"	"149"	"20"	"104"	"11"	"8"	"0"	"14"	"2"	"39"	"0"	"0"	"0"	"0"	"0"	"0"	"1"	"0"	"0"	"1111"	"2608"	"1"	"7"	"0"	"0"	"0"	"3"	"2"	"2"	"1"	"3"	"0"	"18"	"0"	"0"	"6"	"1"	"0"	"5"	"6"	"0"	"5"	"12"	"0"	"0"	"1"	"4"	"44"	"0"	"0"	"0"	"3008"	"0"	"36"	"7"	"7"	"10"	"7"	"16"	"9"	"0"	"1"	"0"	"6"	"0"	"1"	"0"	"1"	"20"	"0"	"38"	"0"	"0"	"1"	"0"	"0"	"1"	"8"	"0"	"0"	"1"	"58"	"2"	"3"	"17"	"0"	"0"	"23"	"2"	"0"	"2"	"0"	"2"	"5"	"20"	"2"	"47"	"6"	"4"	"0"	"17"	"0"	"1"	"1"	"7"	"5"	"0"	"0"	"16"	"10"	"5"	"9"	"0"	"1"	"2"	"2"	"2"	"8"	"11"	"6"	"53"	"27"	"23"	"70"	"3"	"9"	"0"	"19"	"34"	"3"	"0"	"98"	"0"	"0"	"0"	"17"	"46"	"9"	"3"	"12"	"67"	"14"	"12"	"12"	"6"	"136"	"0"	"10"	"0"	"26"	"3"	"2"	"11"	"1"	"1"	"59"	"7"	"25"	"21"	"145"	"1"	"183"	"8"	"7"	"0"	"0"	"2"	"5"	"0"	"1"	"0"	"24"	"12"	"0"	"3"	"6"	"3"	"1"	"39"	"2"	"81"	"1"	"0"	"0"	"0"	"3"	"0"	"2"	"19"	"0"	"4"	"0"	"17"	"0"	"6"	"0"	"0"	"1"	"0"	"1"	"0"	"1"	"0"	"4"	"0"	"0"	"0"	"5"	"2"	"13"	"26"	"11"	"5"	"0"	"4"	"0"	"11"	"6"	"6"	"0"	"1"	"0"	"8"	"0"	"0"	"0"	"0"	"11"	"3"	"0"	"0"	"0"	"4"	"2"	"3"	"0"	"2"	"2"	"2"	"0"	"16"	"0"	"0"	"41"	"0"	"1"	"0"	"6204"	"500"	"2"	"5"	"7"	"2"	"4"	"0"	"14"	"4"	"3"	"4"	"2"	"0"	"13"	"1"	"0"	"7"	"4"	"1"	"1"	"0"	"0"	"0"	"3"	"3"	"0"	"0"	"2"	"1"	"0"	"0"	"1"	"0"	"0"	"3"	"4"	"0"	"13"	"2"	"0"	"3"	"3"	"4"	"6"	"0"	"9"	"0"	"0"	"0"	"0"	"0"	"2"	"20"	"42"	"31"	"5"	"2"	"0"	"1"	"5"	"6"	"0"	"3"	"4"	"8"	"3"	"3"	"0"	"6"	"19"	"6"	"822"	"874"	"927"	"3097"	"158"	"46"	"280"	"496"	"1600"	"765"	"545"	"165"	"2822"	"1291"	"1241"	"1930"	"647"	"6594"	"2628"	"593"	"8"	"6"	"6765"	"0"	"18"	"23"	"1"	"0"	"0"	"12"	"40"	"82"	"26"	"185"	"335"	"2701"	"1"	"5"	"17"	"0"	"13"	"26"	"0"	"0"	"0"	"2"	"33"	"0"	"0"	"0"	"39"	"17"	"0"	"95"	"3"	"7"	"14"	"4"	"53"	"0"	"24"	"3"	"10"	"40"	"27"	"13"	"60"	"8"	"0"	"5"	"0"	"1"	"19"	"9"	"13"	"2"	"446"	"1458"	"805"	"25"	"0"	"53"	"0"	"0"	"20"	"3"	"0"	"20"	"0"	"5"	"11"	"0"	"1"	"1"	"0"	"53"	"4"	"0"	"0"	"2"	"0"	"1"	"2"	"0"	"0"	"0"	"13"	"36"	"14"	"8"	"0"	"11"	"32"	"1"	"2"	"12"	"14"	"6"	"10"	"0"	"0"	"26"	"3"	"3"	"0"	"16"	"52"	"24"	"8"	"7"	"10"	"2"	"6"	"0"	"28"	"4"	"0"	"0"	"1"	"5"	"14"	"0"	"3"	"6"	"5"	"17"	"2"	"2"	"0"	"1"	"1"	"183"	"0"	"2"	"0"	"0"	"1"	"1"	"13"	"6"	"20"	"3"	"2"	"0"	"0"	"0"	"2"	"0"	"1"	"2"	"33"	"1"	"8"	"15"	"22"	"12"	"34"	"5"	"10"	"34"	"48"	"11"	"28"	"4"	"1"	"3"	"0"	"8"	"14"	"0"	"18"	"26"	"11"	"60"	"2"	"21"	"39"	"25"	"34"	"4"	"5"	"15"	"13"	"0"	"1"	"4"	"4"	"8"	"9"	"1"	"4"	"28"	"11"	"0"	"168"	"47"	"10"	"26"	"49"	"12"	"16"	"2"	"6"	"2"	"13"	"6"	"0"	"24"	"0"	"3"	"2"	"28"	"12"	"1356"	"0"	"9"	"137"	"2"	"14"	"2"	"2"	"12"	"872"	"187"	"35"	"0"	"0"	"2"	"49"	"12"	"65"	"21"	"2"	"0"	"28"	"20"	"1"	"0"	"3"	"5"	"8"	"0"	"0"	"0"	"5"	"3063"	"23073"	"36"	"8"	"37"	"6"	"0"	"53"	"9"	"16"	"0"	"1"	"0"	"0"	"0"	"1"	"19"	"0"	"22"	"9"	"0"	"9"	"8"	"6"	"3"	"10"	"17"	"1"	"1"	"6"	"1"	"47"	"2"	"18"	"10"	"33"	"4"	"1"	"0"	"0"	"3"	"1"	"4"	"0"	"0"	"3"	"0"	"108"	"0"	"12"	"32"	"47"	"11"	"11"	"13"	"0"	"6"	"1"	"8"	"870"	"1119"	"118"	"4"	"104"	"2217"	"73"	"13"	"25"	"23"	"18"	"4"	"59"	"19"	"0"	"14"	"25"	"10"	"1"	"2"	"14"	"4"	"0"	"13"	"0"	"12"	"9"	"3"	"3"	"8"	"987"	"64"	"446"	"0"	"0"	"1189"	"850"	"431"	"4"	"0"	"0"	"1"	"8"	"0"	"0"	"0"	"0"	"1"	"1"	"0"	"0"	"0"	"0"	"8"	"0"	"0"	"2"	"0"	"2863"	"2225"	"307"	"2"	"0"	"0"	"0"	"13"	"0"	"0"	"7"	"7"	"1"	"1"	"3"	"0"	"3"	"5"	"7"	"7"	"9"	"0"	"67"	"1"	"6"	"28"	"3"	"0"	"1"	"2"	"16"	"0"	"0"	"5"	"5"	"11"	"2"	"0"	"3"	"2"	"1"	"14"	"88"	"17"	"12"	"34"	"5"	"2"	"0"	"0"	"4"	"487"	"2"	"3"	"1370"	"1075"	"1409"	"46"	"530"	"7"	"3"	"0"	"0"	"15"	"26"	"12"	"0"	"6"	"9"	"4"	"60"	"4"	"1"	"9"	"531"	"358"	"36244"	"173"	"203"	"645"	"1"	"10"	"0"	"248"	"0"	"31"	"0"	"0"	"255"	"511"	"10"	"11245"	"46"	"0"	"1"	"2"	"106"	"1485"	"97"	"6"	"59"	"157"	"400"	"2881"	"83"	"1379"	"973"	"4840"	"1727"	"311"	"986"	"919"	"2515"	"5"	"888"	"10"	"1045"	"1507"	"31"	"1116"	"7"	"1599"	"903"	"4020"	"41"	"119"	"7249"	"3216"	"24"	"3005"	"10"	"1"	"272"	"74"	"45"	"1385"	"4482"	"29"	"484"	"0"	"673"	"31"	"369"	"1165"	"410"	"51"	"1949"	"0"	"8"	"588"	"29"	"529"	"302"	"2"	"5448"	"39"	"82024"	"91"	"190"	"2851"	"270"	"10"	"467"	"2404"	"298"	"196"	"231"	"643"	"2483"	"3090"	"1"	"0"	"2"	"0"	"18"	"3"	"2"	"0"	"8"	"2"	"0"	"22"	"472"	"133"	"676"	"35"	"192"	"471"	"630"	"67"	"1770"	"202"	"6"	"2080"	"2019"	"4994"	"4192"	"765"	"17"	"0"	"0"	"2000"	"3213"	"6757"	"5970"	"4061"	"8433"	"100"	"3980"	"437"	"1428"	"154"	"1146"	"2"	"0"	"56"	"2251"	"15"	"135"	"15"	"0"	"22"	"0"	"1"	"12"	"7"	"10"	"33"	"0"	"0"	"3"	"1"	"27"	"3227"	"444"	"417"	"165"	"450"	"587"	"189"	"7"	"4702"	"1359"	"1117"	"4260"	"0"	"650"	"10274"	"499"	"52"	"0"	"0"	"0"	"0"	"0"	"0"	"2"	"0"	"0"	"5"	"0"	"0"	"11484"	"1225"	"88"	"678"	"6096"	"662"	"90"	"29"	"1565"	"2080"	"8481"	"287"	"192"	"784"	"4"	"0"	"8"	"0"	"3"	"0"	"5"	"1"	"0"	"9"	"4"	"87"	"0"	"0"	"1"	"0"	"0"	"5"	"0"	"0"	"897"	"2159"	"2889"	"1086"	"589"	"77"	"17"	"0"	"0"	"0"	"0"	"0"	"53"	"0"	"238"	"1095"	"114"	"3873"	"1331"	"1424"	"1549"	"532"	"25"	"225"	"44"	"1145"	"135"	"109"	"30"	"7"	"588"	"1606"	"814"	"25"	"0"	"98"	"13"	"1472"	"1975"	"852"	"116"	"13"	"1067"	"2305"	"1016"	"169"	"103"	"67"	"7"	"119"	"860"	"185"	"24"	"52"	"655"	"615"	"192"	"1884"	"102"	"142"	"560"	"449"	"464"	"141"	"114"	"42"	"142"	"140"	"73"	"294"	"535"	"105"	"235"	"131"	"1210"	"879"	"0"	"5"	"10466"	"632"	"78"	"1208"	"113"	"2565"	"81"	"841"	"5"	"143"	"505"	"178"	"1862"	"259"	"2341"	"531"	"902"	"9"	"0"	"167"	"141"	"570"	"566"	"290"	"1203"	"175"	"350"	"270"	"259"	"720"	"1485"	"10"	"16"	"31"	"1"	"63"	"189"	"232"	"162"	"561"	"92"	"40"	"0"	"12"	"0"	"1"	"31"	"493"	"172"	"0"	"78"	"48"	"2447"	"19"	"198"	"364"	"586"	"226"	"672"	"96"	"4"	"2"	"55"	"24"	"182"	"3575"	"288"	"5"	"437"	"826"	"10"	"475"	"888"	"441"	"307"	"904"	"1084"	"31"	"308"	"515"	"35"	"1894"	"1562"	"673"	"4248"	"282"	"342"	"630"	"1359"	"157"	"369"	"3"	"292"	"1160"	"64"	"935"	"668"	"340"	"170"	"82"	"2881"	"337"	"81"	"192"	"212"	"514"	"814"	"84"	"244"	"1123"	"9"	"0"	"0"	"0"	"0"	"2"	"217"	"145"	"93"	"719"	"181"	"81"	"150"	"36"	"13"	"8015"	"615"	"1115"	"4590"	"22"	"1"	"6"	"100"	"730"	"0"	"7"	"355"	"330"	"0"	"1512"	"36"	"4990"	"46"	"262"	"22"	"1138"	"7"	"0"	"267"	"1529"	"53"	"500"	"732"	"7402"	"750"	"5"	"0"	"6"	"31"	"1541"	"56"	"39"	"634"	"29"	"111"	"478"	"1577"	"2479"	"0"	"109"	"0"	"753"	"57"	"36"	"993"	"359"	"0"	"290"	"313"	"2923"	"894"	"12"	"91"	"259"	"2393"	"2468"	"25"	"47"	"430"	"96"	"1994"	"80"	"585"	"3798"	"146"	"8"	"637"	"94"	"603"	"1272"	"3042"	"1"	"218"	"714"	"0"	"111"	"1567"	"102"	"1087"	"1330"	"532"	"82"	"9"	"461"	"326"	"208"	"11"	"463"	"72"	"191"	"697"	"122"	"9"	"291"	"1034"	"186"	"668"	"748"	"489"	"96"	"132"	"148"	"941"	"1840"	"71"	"3"	"2"	"3"	"10"	"222"	"69"	"477"	"72"	"31"	"873"	"2675"	"1085"	"231"	"214"	"1758"	"323"	"42"	"581"	"90"	"80"	"259"	"3969"	"1"	"938"	"833"	"0"	"0"	"0"	"0"	"0"	"0"	"33"	"311"	"26"	"280"	"0"	"86"	"505"	"0"	"0"	"62"	"54"	"1"	"15"	"0"	"3"	"234"	"949"	"1172"	"5"	"757"	"191"	"9"	"961"	"306"	"0"	"0"	"133"	"2379"	"26"	"891"	"381"	"0"	"0"	"71"	"49"	"117"	"12"	"474"	"0"	"145"	"780"	"397"	"750"	"288"	"183"	"342"	"370"	"396"	"159"	"263"	"472"	"374"	"809"	"177"	"1126"	"147"	"927"	"118"	"94"	"5"	"14"	"68"	"6"	"43"	"5"	"798"	"234"	"2114"	"679"	"317"	"1238"	"57"	"17119"	"1429"	"2820"	"568"	"210"	"66"	"161"	"432"	"1300"	"766"	"815"	"1860"	"980"	"274"	"50"	"261"	"399"	"1115"	"110"	"461"	"335"	"372"	"221"	"0"	"3517"	"162"	"34"	"2219"	"1"	"0"	"2066"	"740"	"1723"	"396"	"622"	"5812"	"122"	"208"	"183"	"208"	"810"	"863"	"277"	"405"	"136"	"109"	"92"	"33"	"356"	"639"	"308"	"955"	"1738"	"8"	"63"	"343"	"824"	"368"	"63"	"20"	"850"	"1273"	"142"	"0"	"1435"	"271"	"68"	"9"	"30"	"137"	"1745"	"96"	"232"	"354"	"65"	"158"	"97"	"1498"	"52"	"60"	"1020"	"0"	"4"	"120"	"330"	"1766"	"812"	"748"	"19"	"122"	"433"	"379"	"671"	"1"	"0"	"9640"	"8"	"290"	"1709"	"513"	"317"	"89"	"6"	"1055"	"3948"	"1544"	"1554"	"127"	"0"	"105"	"3"	"304"	"91"	"4187"	"44"	"282"	"407"	"2"	"0"	"35"	"796"	"13"	"2040"	"14"	"10"	"110"	"367"	"1920"	"18"	"254"	"0"	"769"	"2"	"142"	"47"	"1299"	"2872"	"48"	"80"	"92"	"388"	"89"	"300"	"276"	"449"	"205"	"253"	"379"	"641"	"1106"	"95"	"3491"	"70"	"0"	"0"	"1"	"181"	"183"	"147"	"15"	"50"	"38"	"145"	"210"	"0"	"18"	"678"	"549"	"419"	"12"	"93"	"4"	"285"	"66"	"387"	"189"	"1038"	"5"	"97"	"4"	"22"	"833"	"157"	"202"	"168"	"1938"	"9"	"144"	"4"	"3454"	"117"	"758"	"1652"	"3931"	"1210"	"0"	"0"	"0"	"63"	"411"	"20"	"1554"	"3563"	"63"	"0"	"191"	"157"	"39"	"561"	"1434"	"7"	"108"	"16"	"96"	"150"	"216"	"1791"	"65"	"67"	"179"	"1809"	"208"	"886"	"276"	"38"	"4763"	"1818"	"152"	"490"	"376"	"323"	"153"	"129"	"383"	"759"	"39"	"1211"	"879"	"0"	"0"	"0"	"0"	"0"	"0"	"0"	"0"	"0"	"0"	"1"	"34"	"0"	"0"	"0"	"0"	"1"	"95"	"0"	"11"	"43"	"0"	"71"	"201"	"10"	"66"	"62"	"11"	"24"	"3"	"0"	"143"	"18"	"189"	"27"	"129"	"1191"	"382"	"81"	"356"	"818"	"122"	"816"	"0"	"547"	"350"	"614"	"630"	"401"	"15"	"0"	"204"	"35"	"644"	"4280"	"1707"	"347"	"1163"	"1295"	"6"	"57"	"12"	"53"	"1316"	"5608"	"56"	"72"	"111"	"18"	"5"	"6"	"33"	"431"	"1367"	"703"	"169"	"367"	"2"	"2562"	"151"	"94"	"828"	"202"	"114"	"52"	"712"	"254"	"393"	"108"	"53"	"7864"	"341"	"357"	"910"	"214"	"0"	"286"	"65"	"69"	"856"	"1389"	"530"	"493"	"274"	"233"	"16"	"1"	"691"	"341"	"59"	"2165"	"1217"	"355"	"233"	"4"	"1104"	"162"	"64"	"37"	"21"	"380"	"854"	"2686"	"46"	"283"	"1180"	"634"	"41"	"96"	"128"	"132"	"17"	"305"	"189"	"203"	"188"	"1328"	"114"	"2321"	"248"	"38"	"2909"	"4222"	"399"	"100"	"2528"	"448"	"10"	"52"	"106"	"958"	"954"	"124"	"2593"	"36"	"1079"	"617"	"1105"	"148"	"1987"	"240"	"280"	"566"	"224"	"580"	"362"	"896"	"180"	"122"	"159"	"11"	"0"	"1469"	"466"	"1023"	"393"	"95"	"105"	"95"	"97"	"106"	"547"	"198"	"109"	"461"	"4114"	"218"	"736"	"135"	"2"	"0"	"777"	"906"	"78"	"389"	"56"	"1279"	"944"	"535"	"215"	"19"	"221"	"495"	"7530"	"313"	"386"	"1318"	"1092"	"1"	"1"	"8"	"386"	"184"	"177"	"329"	"248"	"45"	"226"	"92"	"35"	"222"	"3"	"6630"	"114"	"55"	"113"	"337"	"2"	"54"	"587"	"43"	"87"	"1398"	"540"	"691"	"1174"	"471"	"1777"	"361"	"105"	"145"	"274"	"446"	"15"	"1001"	"140"	"114"	"855"	"0"	"68"	"0"	"1108"	"0"	"0"	"0"	"0"	"1"	"260"	"7714"	"101"	"2"	"774"	"1845"	"2"	"75"	"73"	"1115"	"99"	"21"	"131"	"25"	"376"	"24"	"65"	"1027"	"152"	"6"	"81"	"141"	"586"	"806"	"685"	"719"	"117"	"383"	"115"	"36"	"511"	"111"	"346"	"98"	"30"	"416"	"46"	"1129"	"0"	"91"	"434"	"220"	"1479"	"160"	"47"	"758"	"539"	"47"	"211"	"74"	"2"	"6"	"0"	"92"	"16"	"143"	"922"	"225"	"153"	"56"	"7"	"534"	"361"	"23"	"290"	"53"	"723"	"14"	"0"	"156"	"92"	"34748"	"38"	"59"	"52"	"3600"	"2114"	"1153"	"74"	"162"	"67"	"234"	"263"	"8"	"6"	"1"	"489"	"7"	"0"	"79"	"113"	"2"	"9"	"533"	"251"	"142"	"1"	"501"	"520"	"181"	"1724"	"333"	"849"	"12"	"788"	"1174"	"757"	"97"	"410"	"472"	"35"	"34"	"123"	"175"	"532"	"12"	"429"	"84"	"13"	"487"	"83"	"86"	"701"	"3448"	"2609"	"578"	"54"	"873"	"245"	"1518"	"310"	"227"	"41"	"417"	"2"	"25"	"1016"	"39"	"762"	"35"	"464"	"42012"	"8"	"1"	"85"	"49"	"637"	"409"	"931"	"411"	"12"	"105"	"155"	"568"	"251"	"359"	"123"	"750"	"354"	"33"	"643"	"349"	"150"	"37"	"81"	"5"	"904"	"753"	"2871"	"1194"	"186"	"6"	"35"	"1827"	"70"	"112"	"103"	"1159"	"539"	"1224"	"222"	"1304"	"3448"	"1389"	"180"	"10"	"1124"	"73"	"86"	"709"	"210"	"290"	"239"	"19"	"98"	"48"	"30"	"1286"	"245"	"28"	"110"	"2948"	"93"	"39"	"879"	"69"	"95"	"80"	"488"	"700"	"176"	"421"	"679"	"1964"	"83"	"71"	"254"	"91"	"13"	"131"	"374"	"221"	"478"	"138"	"3569"	"4"	"515"	"615"	"3"	"0"	"4"	"19"	"975"	"243"	"997"	"412"	"5"	"182"	"160"	"107"	"73"	"796"	"607"	"7"	"216"	"0"	"92"	"1"	"50"	"600"	"61"	"110"	"1"	"27"	"300"	"93"	"210"	"42"	"1247"	"233"	"882"	"172"	"896"	"342"	"1367"	"473"	"815"	"908"	"839"	"12"	"2019"	"128"	"291"	"769"	"376"	"1824"	"1075"	"0"	"27"	"1193"	"42"	"95"	"206"	"437"	"3945"	"574"	"215"	"332"	"28"	"163"	"27"	"21"	"56"	"2991"	"191"	"606"	"365"	"77"	"514"	"133"	"91"	"2488"	"919"	"0"	"108"	"107"	"456"	"501"	"1350"	"53"	"1254"	"69"	"413"	"284"	"2137"	"625"	"8"	"2"	"488"	"138"	"114"	"14"	"844"	"2"	"3"	"403"	"224"	"756"	"83"	"124"	"47"	"176"	"112"	"22"	"871"	"664"	"64"	"169"	"206"	"85"	"476"	"206"	"308"	"385"	"54"	"69"	"4233"	"37"	"74"	"107"	"764"	"91"	"270"	"6"	"74"	"463"	"56"	"3"	"27"	"55"	"212"	"923"	"0"	"6879"	"147"	"166"	"31"	"189"	"863"	"0"	"389"	"52"	"1523"	"1338"	"37"	"1955"	"1703"	"345"	"61"	"71"	"146"	"393"	"522"	"92"	"266"	"1915"	"42"	"0"	"330"	"191"	"177"	"331"	"161"	"0"	"1"	"530"	"175"	"12"	"7"	"32"	"187"	"35"	"20"	"451"	"325"	"11"	"0"	"1"	"1246"	"970"	"257"	"5"	"2420"	"179"	"168"	"7"	"67"	"3070"	"4405"	"264"	"93"	"272"	"1275"	"2342"	"77"	"524"	"156"	"178"	"1396"	"124"	"344"	"37"	"365"	"1"	"0"	"5"	"248"	"56"	"32"	"55"	"2143"	"367"	"249"	"689"	"405"	"684"	"115"	"122"	"160"	"35"	"13"	"1638"	"588"	"1438"	"645"	"7"	"62"	"1010"	"216"	"1778"	"646"	"17"	"541"	"145"	"1260"	"545"	"138"	"4"	"464"	"2"	"1545"	"81"	"664"	"263"	"5158"	"69"	"384"	"1340"	"1771"	"1"	"79"	"64"	"666"	"7922"	"16"	"0"	"29"	"63"	"0"	"0"	"431"	"2"	"439"	"308"	"1167"	"2337"	"398"	"0"	"8596"	"193"	"74"	"77"	"87"	"429"	"116"	"16"	"21"	"345"	"2282"	"706"	"42"	"32"	"29"	"409"	"13"	"1067"	"370"	"12"	"8"	"1113"	"465"	"1072"	"7"	"304"	"120"	"473"	"496"	"585"	"2892"	"791"	"446"	"1090"	"164"	"244"	"1420"	"121"	"54"	"4068"	"1587"	"83"	"108"	"1523"	"24"	"462"	"117"	"1026"	"705"	"350"	"1187"	"33"	"294"	"113"	"1"	"3"	"297"	"2"	"0"	"184"	"395"	"208"	"21"	"7"	"0"	"0"	"0"	"2"	"48"	"1"	"236"	"155"	"1200"	"369"	"181"	"0"	"201"	"1238"	"4"	"104"	"494"	"23"	"1254"	"262"	"841"	"47"	"251"	"242"	"70"	"0"	"0"	"7"	"29"	"56"	"2212"	"88"	"593"	"264"	"60"	"2086"	"186"	"1143"	"0"	"247"	"126"	"0"	"0"	"4"	"1"	"100"	"0"	"16"	"0"	"5"	"9"	"8"	"0"	"0"	"16"	"0"	"39"	"14"	"5"	"8"	"239"	"3"	"149"	"7"	"2805"	"66"	"16"	"21"	"21"	"0"	"49"	"1047"	"58"	"315"	"161"	"278"	"94"	"395"	"66"	"183"	"303"	"143"	"1026"	"738"	"3419"	"40"	"589"	"513"	"429"	"101"	"160"	"418"	"191"	"5"	"1007"	"476"	"1168"	"92"	"198"	"996"	"292"	"5"	"0"	"0"	"0"	"0"	"25"	"20"	"126"	"160"	"77"	"0"	"0"	"0"	"0"	"0"	"0"	"365"	"206"	"1371"	"364"	"1011"	"352"	"0"	"813"	"259"	"402"	"218"	"54"	"136"	"39"	"1189"	"503"	"74"	"0"	"0"	"0"	"17"	"240"	"229"	"585"	"766"	"626"	"26"	"375"	"215"	"388"	"317"	"863"	"187"	"169"	"220"	"290"	"119"	"182"	"91"	"357"	"810"	"45"	"258"	"8"	"2"	"22"	"0"	"30"	"2"	"1"	"574"	"71"	"111"	"0"	"0"	"39"	"731"	"330"	"0"	"1389"	"1462"	"652"	"228"	"323"	"281"	"2165"	"2127"	"5"	"143"	"2111"	"1159"	"34"	"14"	"378"	"32"	"14"	"10"	"0"	"100"	"86"	"6995"	"119"	"1"	"2735"	"2"	"253"	"2501"	"164"	"1613"	"1702"	"7"	"5"	"91"	"1399"	"138"	"47"	"19"	"0"	"3"	"575"	"22"	"734"	"1017"	"2036"	"0"	"1"	"14"	"3463"	"578"	"1581"	"198"	"159"	"0"	"59"	"119"	"33"	"203"	"21"	"88"	"147"	"300"	"290"	"321"	"1"	"69"	"366"	"575"	"40"	"359"	"1232"	"161"	"56"	"0"	"0"	"0"	"0"	"0"	"941"	"0"	"1016"	"313"	"316"	"9776"	"0"	"19"	"4"	"1"	"0"	"349"	"3446"	"8"	"2"	"51"	"1"	"66"	"324"	"1"	"887"	"31"	"63"	"654"	"551"	"14"	"2134"	"1416"	"14"	"885"	"653"	"9"	"47"	"416"	"23"	"432"	"8813"	"257"	"89"	"157"	"568"	"333"	"6"	"731"	"65"	"699"	"95"	"138"	"1"	"324"	"37"	"337"	"2"	"90"	"211"	"20"	"431"	"432"	"695"	"63"	"828"	"406"	"4303"	"114"	"1604"	"159"	"70"	"136"	"450"	"2313"	"160"	"612"	"1497"	"418"	"524"	"19"	"75"	"19"	"1185"	"58"	"118"	"173"	"268"	"286"	"961"	"344"	"122"	"25"	"41"	"11"	"710"	"86"	"0"	"1057"	"540"	"2493"	"24"	"59"	"643"	"310"	"242"	"102"	"224"	"87"	"55"	"898"	"755"	"73"	"1628"	"4181"	"2362"	"72"	"223"	"365"	"22"	"769"	"155"	"115"	"1359"	"45"	"49"	"110"	"2169"	"1387"	"298"	"87"	"5268"	"219"	"227"	"224"	"4757"	"766"	"1043"	"10"	"472"	"82"	"362"	"3"	"1"	"4"	"1150"	"16"	"196"	"145"	"30"	"278"	"1434"	"150"	"258"	"559"	"28"	"3"	"0"	"5"	"566"	"6"	"341"	"476"	"340"	"100"	"2763"	"20"	"0"	"102"	"236"	"1532"	"155"	"64"	"2"	"3"	"0"	"1"	"39"	"318"	"0"	"43"	"70"	"1091"	"121"	"115"	"256"	"134"	"60"	"171"	"214"	"2"	"219"	"75"	"239"	"469"	"4"	"256"	"31"	"739"	"74"	"581"	"282"	"17"	"2"	"0"	"42"	"593"	"8"	"7"	"8"	"5"	"4"	"780"	"43"	"65"	"26"	"623"	"3755"	"62"	"189"	"78"	"982"	"322"	"1082"	"515"	"473"	"250"	"293"	"426"	"10"	"1671"	"156"	"3"	"15"	"0"	"0"	"38"	"32"	"2100"	"113"	"66"	"246"	"5"	"314"	"184"	"7"	"9"	"620"	"122"	"203"	"2"	"0"	"639"	"851"	"3206"	"6"	"0"	"5"	"72"	"4360"	"2055"	"332"	"41"	"79"	"37"	"94"	"438"	"2204"	"163"	"261"	"18247"	"677"	"60"	"258"	"860"	"802"	"326"	"10"	"5384"	"31"	"127"	"1109"	"14530"	"328"	"478"	"477"	"180"	"94"	"1489"	"471"	"9242"	"11992"	"1921"	"985"	"181"	"0"	"0"	"192"	"741"	"0"	"118"	"0"	"12"	"118"	"81"	"1140"	"200"	"45"	"53"	"1411"	"0"	"73"	"74"	"1185"	"385"	"1298"	"160"	"95"	"144"	"62"	"615"	"216"	"959"	"724"	"377"	"40"	"998"	"6"	"5"	"42"	"30"	"5"	"1289"	"422"	"211"	"567"	"2365"	"29"	"482"	"136"	"1369"	"1936"	"2137"	"8169"	"127"	"87"	"2387"	"61"	"431"	"469"	"1262"	"4025"	"2364"	"0"	"1595"	"0"	"596"	"641"	"2742"	"7"	"92"	"284"	"67"	"53"	"178"	"55"	"1114"	"299"	"796"	"479"	"342"	"956"	"303"	"472"	"476"	"796"	"1094"	"0"	"0"	"133"	"986"	"100"	"6"	"317"	"49"	"6455"	"1557"	"8187"	"417"	"2982"	"969"	"16"	"1081"	"72"	"104"	"470"	"34"	"452"	"415"	"0"	"220"	"346"	"255"	"178"	"335"	"513"	"1"	"237"	"363"	"79"	"118"	"685"	"40"	"2409"	"310"	"7792"	"1920"	"111"	"10415"	"800"	"21952"	"346"	"846"	"925"	"53"	"196"	"439"	"16"	"9"	"343"	"43"	"28"	"11"	"755"	"174"	"15"	"2365"	"2739"	"6"	"70"	"0"	"241"	"0"	"1314"	"8"	"8934"	"273"	"227"	"8267"	"5"	"130"	"83"	"12"	"394"	"36"	"7"	"548"	"349"	"35"	"844"	"1990"	"112"	"160"	"405"	"844"	"1144"	"4625"	"0"	"2"	"235"	"19002"	"8496"	"99"	"74"	"293"	"201"	"114"	"258"	"905"	"30"	"211"	"254"	"105"	"3"	"5351"	"768"	"1189"	"1493"	"1427"	"56"	"1270"	"56"	"283"	"636"	"123"	"41"	"93"	"469"	"196"	"7"	"334"	"102"	"14"	"666"	"2780"	"8"	"63"	"177"	"0"	"444"	"43"	"0"	"35"	"595"	"648"	"1076"	"125"	"1"	"298"	"23"	"6"	"41"	"95"	"283"	"63"	"75"	"169"	"0"	"0"	"1"	"0"	"0"	"0"	"64"	"77"	"1434"	"122"	"832"	"236"	"181"	"455"	"2493"	"0"	"84"	"73"	"3500"	"879"	"151"	"197"	"6282"	"615"	"2425"	"0"	"10"	"1240"	"3918"	"227"	"282"	"60"	"381"	"7"	"150"	"1353"	"212"	"14"	"128"	"824"	"122"	"29"	"901"	"4"	"0"	"0"	"1"	"73"	"118"	"1"	"265"	"25"	"18"	"212"	"489"	"597"	"1710"	"470"	"5"	"35"	"712"	"46"	"343"	"6"	"0"	"6"	"274"	"72"	"758"	"551"	"664"	"3076"	"1056"	"976"	"4385"	"165"	"208"	"175"	"429"	"760"	"15"	"572"	"57"	"71"	"1439"	"133"	"7001"	"2"	"165"	"218"	"53"	"102"	"595"	"38"	"204"	"54"	"40"	"38"	"2562"	"223"	"84"	"4"	"234"	"1"	"0"	"83"	"520"	"345"	"476"	"26"	"1360"	"73"	"11782"	"148"	"201"	"610"	"1202"	"770"	"2272"	"878"	"669"	"2"	"1846"	"89"	"372"	"815"	"461"	"672"	"93"	"23"	"11"	"550"	"82"	"4"	"3"	"0"	"0"	"1"	"11"	"148"	"98"	"703"	"463"	"4"	"87"	"750"	"0"	"839"	"112"	"618"	"10"	"631"	"598"	"225"	"220"	"122"	"1152"	"0"	"75"	"0"	"0"	"3"	"1"	"3"	"24"	"146"	"13"	"166"	"102"	"15619"	"3"	"8804"	"2"	"737"	"2"	"460"	"68"	"112"	"188"	"199"	"72"	"0"	"1"	"0"	"9"	"483"	"514"	"65"	"114"	"7926"	"192"	"4221"	"404"	"323"	"625"	"152"	"55"	"81"	"234"	"88"	"84"	"841"	"646"	"265"	"32"	"1527"	"27"	"6004"	"546"	"269"	"121"	"939"	"5"	"117"	"71"	"46"	"2233"	"19"	"138"	"443"	"0"	"312"	"1"	"14433"	"329"	"113"	"118"	"0"	"0"	"2957"	"146"	"27"	"522"	"8"	"168"	"1075"	"279"	"0"	"838"	"0"	"0"	"487"	"173"	"395"	"115"	"193"	"1111"	"3508"	"525"	"210"	"94"	"0"	"97"	"315"	"0"	"170"	"557"	"592"	"422"	"169"	"286"	"2369"	"30"	"103"	"0"	"3"	"2930"	"8152"	"671"	"0"	"181"	"1165"	"385"	"773"	"1003"	"2393"	"622"	"0"	"123"	"603"	"335"	"437"	"595"	"502"	"340"	"248"	"2"	"348"	"248"	"860"	"363"	"105"	"246"	"651"	"196"	"417"	"387"	"199"	"0"	"484"	"27"	"365"	"3218"	"263"	"153"	"1762"	"124"	"447"	"2746"	"188"	"242"	"261"	"89"	"265"	"75"	"306"	"409"	"1117"	"25"	"198"	"2"	"346"	"1023"	"206"	"17"	"528"	"44"	"40"	"327"	"148"	"2207"	"50"	"2565"	"83"	"1131"	"430"	"143"	"2930"	"1268"	"39"	"90"	"43"	"3515"	"346"	"506"	"199"	"372"	"382"	"95"	"463"	"35"	"444"	"115"	"979"	"97"	"1825"	"54"	"0"	"436"	"430"	"287"	"171"	"5490"	"785"	"2"	"103"	"125"	"159"	"55"	"103"	"66"	"102"	"70"	"450"	"96"	"110"	"462"	"88"	"162"	"125"	"203"	"0"	"346"	"166"	"174"	"76"	"858"	"2"	"87"	"4008"	"70"	"7408"	"48"	"1763"	"222"	"631"	"1"	"108"	"727"	"245"	"40"	"531"	"886"	"15"	"18"	"5257"	"282"	"97"	"112"	"1903"	"6195"	"92"	"89"	"395"	"635"	"301"	"1109"	"132"	"249"	"763"	"1523"	"38"	"610"	"89"	"20"	"278"	"9"	"22"	"15"	"90"	"188"	"132"	"423"	"4618"	"1331"	"619"	"50"	"458"	"1"	"130"	"74"	"128"	"37"	"12021"	"0"	"24"	"21"	"389"	"508"	"1184"	"0"	"0"	"120"	"1767"	"168"	"194"	"180"	"82"	"239"	"886"	"131"	"437"	"1159"	"377"	"199"	"22"	"274"	"159"	"0"	"0"	"536"	"474"	"71"	"869"	"290"	"5109"	"3094"	"1681"	"263"	"269"	"2860"	"557"	"270"	"1179"	"99"	"89"	"180"	"27"	"258"	"333"	"169"	"978"	"4330"	"1"	"217"	"4930"	"522"	"334"	"297"	"184"	"637"	"71"	"41"	"586"	"263"	"22"	"1417"	"171"	"3278"	"306"	"39"	"40"	"117"	"25"	"26"	"563"	"243"	"138"	"16"	"439"	"195"	"1"	"71"	"1208"	"241"	"3822"	"130"	"116"	"164"	"879"	"122"	"1287"	"38"	"83"	"2454"	"141"	"1104"	"198"	"228"	"577"	"3"	"1358"	"42"	"1993"	"1285"	"149"	"350"	"505"	"67"	"2"	"521"	"101"	"653"	"22"	"1"	"548"	"20"	"519"	"205"	"417"	"569"	"8"	"2472"	"170"	"510"	"4324"	"311"	"2391"	"78"	"208"	"1728"	"6"	"2"	"0"	"0"	"584"	"91"	"438"	"2224"	"0"	"222"	"771"	"767"	"41"	"0"	"0"	"693"	"0"	"1154"	"205"	"1"	"146"	"274"	"1865"	"84"	"481"	"1081"	"35"	"1896"	"243"	"2"	"5"	"60"	"555"	"199"	"556"	"41"	"0"	"0"	"1"	"4"	"89"	"326"	"48"	"4"	"2"	"10"	"24"	"485"	"95"	"858"	"98"	"0"	"562"	"158"	"638"	"493"	"99"	"234"	"0"	"0"	"69"	"0"	"113"	"69"	"6886"	"1055"	"585"	"3135"	"347"	"4606"	"2"	"258"	"531"	"187"	"74"	"97"	"1595"	"463"	"1"	"3"	"1"	"1"	"1"	"63"	"1113"	"103"	"620"	"529"	"950"	"175"	"748"	"654"	"248"	"177"	"137"	"489"	"225"	"9"	"1241"	"875"	"58"	"319"	"74"	"73"	"81"	"8"	"738"	"526"	"53"	"1292"	"7"	"710"	"421"	"284"	"1092"	"661"	"102"	"499"	"3058"	"162"	"689"	"3048"	"144"	"5143"	"233"	"849"	"756"	"5918"	"0"	"690"	"32"	"51"	"50"	"843"	"608"	"41"	"50"
"SAMN02982529"	"76"	"0"	"463"	"1"	"1"	"0"	"6"	"2"	"85"	"15"	"21"	"17"	"1810"	"204"	"52"	"25"	"708"	"4"	"8"	"0"	"0"	"0"	"0"	"0"	"1"	"59"	"16"	"33"	"479"	"113"	"4"	"49949"	"16"	"51"	"52"	"8"	"1035"	"101"	"48"	"41"	"170"	"58"	"189"	"94"	"667"	"41"	"106"	"34"	"1"	"81"	"158"	"63"	"1387"	"0"	"0"	"464"	"1286"	"98"	"22"	"217"	"8"	"30"	"288"	"16"	"69"	"395"	"15"	"2"	"33"	"77"	"785"	"28"	"150"	"45"	"30"	"6"	"123"	"103"	"54"	"32"	"16"	"87"	"22"	"0"	"126"	"137"	"6"	"4"	"5"	"11"	"3"	"1"	"0"	"28"	"78"	"211"	"62"	"51"	"0"	"417"	"474"	"127"	"414"	"123"	"349"	"131"	"6"	"221"	"51"	"26"	"262"	"11"	"455"	"9"	"15"	"0"	"190"	"78"	"24"	"0"	"205"	"201"	"87"	"116"	"5"	"6"	"20"	"52"	"30"	"14"	"298"	"4735"	"0"	"12"	"16"	"70"	"2"	"108"	"28"	"20"	"230"	"25"	"59"	"67"	"64"	"333"	"141"	"56"	"44"	"0"	"54"	"22"	"206"	"6"	"133"	"106"	"173"	"23"	"1694"	"157"	"34"	"24"	"65"	"177"	"190"	"81"	"62"	"52"	"174"	"88"	"302"	"37"	"14"	"44"	"233"	"865"	"447"	"1115"	"439"	"248"	"0"	"0"	"47"	"41"	"16"	"1"	"134"	"2"	"301"	"94"	"0"	"29"	"104"	"149"	"88"	"668"	"27"	"57"	"5"	"314"	"773"	"229"	"46"	"123"	"29"	"36"	"21"	"418"	"64"	"83"	"78"	"0"	"11"	"231"	"53"	"131"	"64"	"133"	"177"	"67"	"455"	"36"	"25"	"18"	"344"	"24"	"405"	"72"	"88"	"32"	"39"	"8"	"1"	"0"	"1200"	"204"	"20"	"86"	"72"	"59"	"16"	"12"	"27"	"18"	"54"	"84"	"195"	"44"	"61"	"143"	"49"	"112"	"60"	"201"	"21"	"114"	"1"	"146"	"162"	"1018"	"0"	"0"	"27"	"85"	"118"	"541"	"114"	"0"	"47"	"31"	"0"	"0"	"0"	"0"	"3"	"8"	"75"	"30"	"1"	"8"	"1"	"5"	"0"	"0"	"0"	"0"	"85"	"120"	"0"	"22"	"0"	"3"	"0"	"1"	"2"	"51"	"73"	"46"	"1"	"0"	"430"	"201"	"33"	"10"	"20"	"136"	"91"	"57"	"0"	"0"	"523"	"3"	"15"	"2"	"33"	"851"	"0"	"26"	"692"	"69"	"5482"	"15"	"22"	"685"	"7"	"540"	"34"	"0"	"52"	"478"	"81"	"0"	"207"	"18"	"20"	"27"	"119"	"73"	"166"	"166"	"70"	"2"	"2"	"351"	"27"	"67"	"39"	"74"	"59"	"181"	"173"	"40"	"3"	"19"	"0"	"609"	"228"	"14"	"186"	"128"	"0"	"1122"	"880"	"322"	"5"	"37"	"164"	"5"	"136"	"219"	"258"	"42"	"91"	"346"	"28"	"54"	"0"	"58"	"44"	"81"	"125"	"528"	"21"	"74"	"10"	"1299"	"124"	"365"	"155"	"526"	"63"	"65"	"482"	"266"	"50"	"355"	"14"	"1"	"62"	"23"	"511"	"48"	"3"	"110"	"185"	"28"	"73"	"2009"	"0"	"61"	"76"	"8"	"29"	"31"	"275"	"36"	"188"	"0"	"75"	"281"	"0"	"20"	"173"	"260"	"87"	"56"	"361"	"327"	"27"	"102"	"1"	"0"	"264"	"185"	"32"	"176"	"194"	"184"	"63"	"35"	"55"	"65"	"3"	"55"	"46"	"46"	"17"	"31"	"6"	"143"	"35"	"62"	"60"	"127"	"26"	"80"	"128"	"339"	"3"	"45"	"0"	"17"	"17"	"83"	"58"	"465"	"31"	"137"	"13"	"26"	"15"	"34"	"47"	"55"	"339"	"43"	"18"	"113"	"36"	"88"	"59"	"78"	"0"	"68"	"168"	"102"	"3874"	"32"	"86"	"16"	"162"	"508"	"43"	"207"	"85"	"256"	"33"	"0"	"307"	"39"	"205"	"31"	"549"	"25"	"35"	"22"	"10"	"437"	"15"	"377"	"137"	"8"	"21"	"3080"	"5"	"0"	"137"	"127"	"27"	"99"	"123"	"52"	"175"	"94"	"52"	"21"	"2"	"12"	"38"	"29"	"220"	"25"	"549"	"271"	"298"	"352"	"281"	"54"	"1"	"184"	"28"	"779"	"86"	"27"	"128"	"82"	"13"	"135"	"52"	"326"	"56"	"206"	"66"	"63"	"86"	"137"	"699"	"19"	"231"	"245"	"143"	"62"	"1"	"133"	"68"	"54"	"66"	"17"	"15"	"128"	"0"	"157"	"55"	"397"	"3"	"343"	"1448"	"595"	"78"	"61"	"0"	"8"	"6"	"226"	"135"	"51"	"61"	"259"	"19"	"64"	"60"	"858"	"828"	"65"	"68"	"22"	"39"	"43"	"0"	"32"	"32"	"212"	"17"	"362"	"65"	"138"	"71"	"33"	"136"	"93"	"166"	"32"	"28"	"34"	"29"	"189"	"86"	"237"	"1"	"67"	"4"	"149"	"18"	"371"	"129"	"234"	"51"	"129"	"0"	"23"	"26"	"8"	"242"	"53"	"174"	"65"	"60"	"70"	"2"	"72"	"93"	"52"	"28"	"11"	"8"	"18"	"43"	"183"	"0"	"4"	"21"	"44"	"484"	"678"	"80"	"176"	"265"	"116"	"62"	"24"	"123"	"82"	"27"	"16"	"66"	"462"	"180"	"53"	"22"	"443"	"284"	"301"	"750"	"37"	"281"	"88"	"5"	"7"	"28"	"78"	"2502"	"499"	"288"	"65"	"246"	"29"	"47"	"40"	"304"	"362"	"0"	"350"	"290"	"204"	"392"	"123"	"128"	"56"	"0"	"990"	"195"	"157"	"132"	"331"	"0"	"9"	"53"	"95"	"13"	"0"	"27"	"293"	"35"	"2"	"0"	"36"	"384"	"1295"	"264"	"13"	"184"	"68"	"440"	"651"	"137"	"187"	"127"	"19"	"0"	"1"	"0"	"0"	"8"	"37"	"45"	"1605"	"0"	"615"	"73"	"19"	"46"	"0"	"1"	"42"	"1"	"0"	"0"	"147"	"2"	"138"	"0"	"167"	"74"	"44"	"52"	"104"	"1"	"21"	"132"	"671"	"8533"	"13"	"27"	"2984"	"1436"	"15"	"54"	"143"	"399"	"19"	"0"	"76"	"476"	"609"	"205"	"323"	"12"	"52"	"14"	"183"	"10"	"84"	"908"	"107"	"41"	"217"	"106"	"138"	"77"	"5"	"70"	"0"	"4"	"0"	"5"	"31"	"54"	"220"	"58"	"708"	"184"	"48"	"32"	"38"	"5"	"241"	"0"	"0"	"0"	"21"	"111"	"13"	"23"	"0"	"0"	"154"	"8"	"19"	"13"	"61"	"178"	"29"	"130"	"1233"	"1"	"139"	"232"	"8"	"0"	"0"	"4"	"76"	"15"	"1"	"22"	"15"	"10"	"8"	"0"	"13"	"10"	"4"	"6"	"5"	"2"	"3"	"0"	"8"	"6"	"3"	"0"	"0"	"7"	"0"	"5"	"0"	"0"	"8"	"8"	"9"	"85"	"2"	"88"	"36"	"141"	"651"	"383"	"19"	"119"	"51"	"37"	"324"	"189"	"13"	"23"	"0"	"1591"	"84"	"164"	"114"	"147"	"92"	"48"	"58"	"206"	"142"	"28"	"964"	"85"	"73"	"298"	"312"	"11"	"165"	"182"	"15"	"89"	"2835"	"20"	"92"	"120"	"100"	"61"	"70"	"281"	"14"	"75"	"203"	"57"	"158"	"0"	"82"	"21"	"371"	"140"	"193"	"291"	"101"	"253"	"83"	"15"	"97"	"77"	"461"	"54"	"50"	"322"	"322"	"63"	"237"	"159"	"39"	"1220"	"247"	"43"	"2"	"138"	"45"	"180"	"2"	"43"	"142"	"0"	"114"	"40"	"448"	"34"	"183"	"219"	"130"	"3524"	"74"	"40"	"899"	"445"	"133"	"429"	"80"	"145"	"125"	"71"	"52"	"449"	"89"	"8"	"332"	"480"	"0"	"77"	"139"	"2"	"21"	"81"	"57"	"112"	"5"	"17"	"246"	"136"	"7"	"248"	"57"	"70"	"662"	"31"	"300"	"48"	"42"	"45"	"114"	"491"	"348"	"57"	"42"	"22"	"112"	"100"	"2"	"269"	"66"	"30"	"26"	"102"	"2075"	"763"	"0"	"719"	"76"	"75"	"18"	"22"	"1"	"292"	"306"	"206"	"346"	"85"	"736"	"0"	"3"	"0"	"1"	"84"	"41"	"6"	"138"	"65"	"4"	"19"	"183"	"1785"	"86"	"96"	"319"	"338"	"251"	"295"	"31"	"13"	"593"	"41"	"123"	"1105"	"1446"	"0"	"12"	"104"	"14"	"25"	"232"	"393"	"504"	"211"	"30"	"21"	"93"	"156"	"78"	"587"	"18"	"145"	"214"	"0"	"10"	"171"	"254"	"24"	"20"	"38"	"279"	"62"	"0"	"82"	"43"	"668"	"1732"	"37"	"23"	"10"	"395"	"191"	"133"	"0"	"164"	"13"	"11"	"163"	"107"	"116"	"0"	"20"	"62"	"66"	"4"	"0"	"338"	"44"	"70"	"2036"	"223"	"15"	"1769"	"180"	"28"	"2559"	"60"	"3"	"2464"	"387"	"18"	"197"	"36"	"123"	"53"	"616"	"170"	"10"	"0"	"48"	"166"	"4159"	"231"	"23"	"0"	"35"	"70"	"57"	"90"	"104"	"160"	"83"	"78"	"293"	"498"	"0"	"182"	"777"	"20"	"118"	"9"	"17"	"47"	"689"	"11"	"221"	"5"	"104"	"39"	"1"	"16"	"370"	"1720"	"6"	"38"	"1"	"13"	"22"	"44"	"3419"	"0"	"17"	"16"	"24"	"5"	"164"	"303"	"150"	"82"	"87"	"17"	"20"	"181"	"108"	"28"	"273"	"406"	"1"	"209"	"80"	"110"	"0"	"366"	"168"	"691"	"402"	"435"	"170"	"27"	"225"	"966"	"27"	"274"	"11"	"291"	"56"	"335"	"599"	"278"	"21"	"9"	"182"	"18"	"8"	"27"	"840"	"3"	"1"	"12"	"9"	"3"	"414"	"0"	"49"	"74"	"55"	"140"	"61"	"1920"	"58"	"19"	"11"	"204"	"253"	"116"	"838"	"16"	"6"	"7"	"22"	"385"	"259"	"71"	"60"	"0"	"224"	"26"	"107"	"208"	"2776"	"754"	"725"	"101"	"0"	"65"	"223"	"3"	"124"	"61"	"1"	"414"	"307"	"94"	"3"	"26"	"28"	"290"	"122"	"305"	"105"	"0"	"1872"	"230"	"91"	"528"	"30"	"64"	"381"	"21"	"434"	"52"	"1"	"4"	"73"	"253"	"26"	"13"	"64"	"92"	"23"	"9"	"52"	"104"	"54"	"250"	"528"	"72"	"51"	"1052"	"307"	"86"	"1968"	"1560"	"153"	"46"	"51"	"44"	"17"	"15"	"672"	"26"	"245"	"848"	"46"	"0"	"40"	"82"	"59"	"549"	"31"	"248"	"19"	"51"	"2162"	"1115"	"0"	"21"	"71"	"39"	"7"	"146"	"24"	"26"	"1"	"18"	"121"	"5"	"42"	"3381"	"32"	"178"	"8"	"63"	"47"	"26"	"36"	"17"	"194"	"93"	"0"	"22"	"50"	"14"	"185"	"33"	"85"	"0"	"209"	"182"	"116"	"248"	"30"	"178"	"120"	"977"	"1869"	"283"	"221"	"115"	"96"	"170"	"94"	"58"	"713"	"83"	"378"	"196"	"51"	"17"	"24"	"197"	"0"	"211"	"0"	"6"	"166"	"924"	"42"	"0"	"0"	"327"	"64"	"70"	"558"	"655"	"80"	"0"	"294"	"0"	"0"	"0"	"40"	"27"	"65"	"65"	"243"	"0"	"107"	"44"	"67"	"48"	"34"	"11"	"50"	"310"	"144"	"28"	"31"	"814"	"0"	"0"	"954"	"86"	"97"	"7"	"72"	"23"	"2"	"10"	"257"	"487"	"45"	"0"	"0"	"0"	"31"	"511"	"87"	"5"	"3"	"367"	"2"	"35"	"22"	"121"	"14"	"18"	"2"	"30"	"0"	"129"	"10"	"64"	"24"	"113"	"106"	"47"	"43"	"15"	"53"	"90"	"77"	"496"	"51"	"40"	"326"	"185"	"58"	"1568"	"49"	"101"	"1"	"54"	"46"	"17"	"0"	"322"	"730"	"817"	"16"	"0"	"0"	"1"	"37"	"1"	"445"	"233"	"612"	"0"	"145"	"475"	"43"	"1113"	"225"	"0"	"2"	"750"	"396"	"1166"	"632"	"35"	"130"	"0"	"631"	"50"	"20"	"20"	"121"	"158"	"42"	"13"	"11"	"0"	"0"	"0"	"0"	"20"	"12"	"61"	"979"	"35"	"291"	"568"	"37"	"19"	"19"	"41"	"93"	"6"	"2605"	"27"	"15"	"234"	"49"	"74"	"433"	"51"	"45"	"94"	"32"	"36"	"302"	"0"	"24"	"69"	"16"	"37"	"2"	"309"	"38"	"0"	"25"	"25"	"250"	"225"	"327"	"216"	"160"	"74"	"49"	"106"	"4"	"607"	"32"	"58"	"73"	"55"	"13"	"74"	"93"	"672"	"0"	"1558"	"323"	"46"	"3"	"164"	"15"	"76"	"24"	"85"	"28"	"58"	"397"	"27"	"34"	"1"	"51"	"118"	"55"	"76"	"406"	"35"	"295"	"20"	"317"	"548"	"0"	"27"	"47"	"267"	"180"	"103"	"230"	"86"	"0"	"426"	"4"	"1640"	"0"	"103"	"117"	"156"	"93"	"29"	"30"	"122"	"160"	"67"	"176"	"6977"	"1448"	"789"	"1"	"96"	"1"	"3"	"57"	"3"	"22"	"144"	"73"	"65"	"102"	"388"	"311"	"101"	"29"	"61"	"163"	"9"	"3"	"0"	"612"	"5"	"36"	"1"	"58"	"4049"	"45"	"2"	"455"	"0"	"1"	"291"	"0"	"102"	"42"	"36"	"218"	"16"	"1383"	"0"	"677"	"7"	"10"	"137"	"2"	"1562"	"41"	"27"	"524"	"34"	"533"	"5"	"579"	"42"	"60"	"16"	"174"	"644"	"498"	"74"	"48"	"0"	"53"	"151"	"13"	"151"	"53"	"25"	"76"	"17"	"120"	"6"	"337"	"4"	"54"	"8"	"20"	"128"	"1029"	"14"	"154"	"0"	"57"	"111"	"6"	"28"	"842"	"261"	"42"	"969"	"102"	"702"	"216"	"21"	"153"	"47"	"168"	"776"	"1"	"68"	"249"	"5"	"605"	"13"	"2"	"557"	"149"	"0"	"0"	"0"	"29"	"53"	"57"	"11"	"7"	"0"	"0"	"127"	"13"	"205"	"11"	"69"	"0"	"0"	"826"	"9"	"2383"	"43"	"274"	"736"	"104"	"515"	"13"	"1"	"26"	"181"	"13"	"59"	"271"	"62"	"0"	"119"	"92"	"119"	"49"	"27"	"2269"	"33"	"0"	"486"	"217"	"41"	"5"	"239"	"9"	"33"	"144"	"28"	"25"	"551"	"49"	"0"	"9"	"126"	"5"	"28"	"53"	"85"	"127"	"7"	"79"	"71"	"52"	"191"	"150"	"141"	"269"	"0"	"24"	"24"	"108"	"3"	"235"	"0"	"40"	"185"	"19"	"5"	"523"	"151"	"23"	"166"	"707"	"193"	"621"	"33"	"27"	"199"	"46"	"64"	"17"	"185"	"915"	"0"	"9"	"66"	"0"	"2"	"151"	"135"	"410"	"0"	"284"	"21"	"36"	"593"	"127"	"4578"	"182"	"68"	"59"	"291"	"299"	"66"	"131"	"384"	"68"	"1"	"46"	"13"	"28"	"71"	"0"	"1"	"41"	"137"	"40"	"0"	"261"	"2833"	"495"	"20"	"104"	"652"	"16"	"420"	"54"	"23"	"54"	"9"	"73"	"132"	"95"	"1368"	"291"	"88"	"96"	"398"	"36"	"0"	"63"	"574"	"181"	"1981"	"75"	"147"	"837"	"0"	"154"	"19"	"58"	"248"	"12"	"503"	"17"	"21"	"212"	"8"	"30"	"178"	"274"	"285"	"17"	"341"	"0"	"84"	"71"	"13"	"361"	"436"	"64"	"22"	"421"	"35"	"1"	"10"	"297"	"25"	"50"	"44"	"118"	"11"	"281"	"162"	"350"	"630"	"75"	"0"	"0"	"13"	"35"	"40"	"386"	"21"	"106"	"470"	"394"	"0"	"27"	"0"	"127"	"0"	"54"	"173"	"0"	"0"	"0"	"70"	"0"	"0"	"0"	"0"	"0"	"2469"	"96"	"197"	"87"	"389"	"261"	"125"	"271"	"201"	"0"	"1"	"26"	"36"	"100"	"26"	"11"	"87"	"100"	"0"	"265"	"83"	"153"	"88"	"0"	"1119"	"140"	"190"	"74"	"1"	"1"	"198"	"71"	"29"	"329"	"0"	"0"	"130"	"7"	"260"	"176"	"31"	"0"	"9"	"30"	"0"	"55"	"46"	"76"	"18"	"42"	"117"	"0"	"328"	"114"	"2"	"2"	"29"	"39"	"88"	"334"	"231"	"340"	"0"	"204"	"140"	"10"	"227"	"71"	"52"	"20"	"2"	"23"	"1080"	"14"	"30"	"9"	"0"	"266"	"0"	"16"	"46"	"45"	"130"	"67"	"42"	"92"	"55"	"16"	"16"	"1"	"310"	"69"	"34"	"3"	"19"	"435"	"177"	"537"	"82"	"339"	"93"	"85"	"28"	"72"	"2"	"326"	"117"	"24"	"113"	"229"	"604"	"0"	"587"	"112"	"50"	"985"	"302"	"164"	"24"	"56"	"1"	"77"	"7"	"365"	"34"	"84"	"6"	"1"	"98"	"53"	"152"	"486"	"6"	"0"	"9"	"256"	"35"	"34"	"90"	"287"	"0"	"33"	"195"	"819"	"344"	"7"	"28"	"41"	"146"	"109"	"475"	"95"	"6"	"127"	"209"	"251"	"0"	"0"	"0"	"0"	"90"	"188"	"445"	"41"	"270"	"1444"	"95"	"155"	"386"	"319"	"42"	"15"	"654"	"16"	"96"	"82"	"147"	"108"	"137"	"154"	"613"	"8"	"343"	"199"	"93"	"235"	"45"	"1033"	"261"	"126"	"31"	"126"	"49"	"19"	"218"	"2598"	"2819"	"22"	"0"	"205"	"28"	"97"	"13"	"3"	"91"	"41"	"119"	"11"	"815"	"213"	"9532"	"106"	"251"	"211"	"31"	"28"	"50"	"124"	"82"	"74"	"0"	"66"	"161"	"55"	"0"	"10"	"265"	"0"	"56"	"29"	"8"	"40"	"55"	"68"	"43"	"12"	"13"	"132"	"70"	"140"	"56"	"36"	"45"	"124"	"878"	"89"	"187"	"63"	"143"	"268"	"326"	"78"	"106"	"20"	"81"	"27"	"42"	"39"	"12"	"10"	"64"	"56"	"81"	"90"	"166"	"75"	"552"	"4"	"7"	"17"	"462"	"281"	"343"	"215"	"40"	"6"	"0"	"23"	"77"	"76"	"50"	"51"	"94"	"170"	"5"	"116"	"224"	"407"	"110"	"45"	"62"	"405"	"70"	"30"	"96"	"33"	"388"	"27"	"178"	"24"	"8"	"91"	"73"	"51"	"436"	"106"	"680"	"601"	"60"	"300"	"145"	"7"	"61"	"68"	"13"	"5"	"18"	"373"	"40"	"86"	"36"	"48"	"85"	"15"	"0"	"438"	"1"	"65"	"79"	"125"	"28"	"0"	"7"	"45"	"7"	"62"	"67"	"735"	"137"	"11"	"42"	"49"	"84"	"23"	"12"	"10"	"0"	"0"	"0"	"1381"	"1091"	"641"	"94"	"103"	"135"	"0"	"0"	"1"	"0"	"5"	"0"	"73"	"441"	"248"	"50"	"340"	"139"	"43"	"147"	"84"	"16"	"52"	"49"	"19"	"48"	"25"	"138"	"32"	"84"	"9"	"185"	"955"	"304"	"357"	"11"	"0"	"107"	"48"	"272"	"359"	"124"	"55"	"220"	"8"	"43"	"12"	"386"	"19"	"200"	"106"	"76"	"344"	"16"	"572"	"33"	"118"	"191"	"247"	"236"	"137"	"504"	"76"	"19"	"80"	"141"	"36"	"777"	"134"	"35"	"47"	"19"	"29"	"33"	"1734"	"2"	"0"	"249"	"467"	"75"	"31"	"111"	"678"	"0"	"192"	"43"	"12"	"112"	"34"	"3047"	"107"	"44"	"70"	"322"	"62"	"299"	"0"	"113"	"32"	"1"	"1619"	"95"	"5"	"323"	"64"	"20"	"68"	"526"	"109"	"4"	"7"	"164"	"173"	"1793"	"0"	"431"	"6"	"0"	"185"	"5"	"0"	"898"	"20"	"73"	"177"	"0"	"11"	"60"	"73"	"224"	"233"	"145"	"401"	"140"	"132"	"0"	"22"	"0"	"0"	"31"	"30"	"41"	"0"	"81"	"27"	"21"	"26"	"102"	"293"	"9"	"13"	"73"	"4"	"289"	"0"	"28"	"142"	"44"	"4"	"884"	"1108"	"415"	"2"	"146"	"179"	"0"	"19"	"55"	"288"	"98"	"276"	"18"	"0"	"37"	"1822"	"0"	"8"	"0"	"0"	"5"	"692"	"1587"	"326"	"679"	"85"	"365"	"66"	"5557"	"262"	"258"	"179"	"69"	"18"	"0"	"0"	"0"	"13"	"0"	"0"	"45"	"14"	"409"	"86"	"74"	"102"	"231"	"14"	"0"	"0"	"0"	"3"	"0"	"0"	"4"	"67"	"15"	"201"	"277"	"132"	"52"	"435"	"0"	"0"	"6"	"32"	"98"	"185"	"20"	"0"	"20"	"144"	"349"	"122"	"253"	"232"	"328"	"112"	"254"	"222"	"86"	"78"	"19"	"104"	"204"	"13"	"25"	"9"	"87"	"489"	"6"	"72"	"22"	"445"	"123"	"161"	"65"	"33"	"6"	"0"	"4"	"18"	"26"	"51"	"129"	"157"	"10"	"256"	"133"	"8"	"0"	"86"	"33"	"1408"	"52"	"79"	"14"	"27"	"51"	"105"	"150"	"14"	"0"	"0"	"0"	"0"	"0"	"0"	"53"	"368"	"7"	"110"	"31"	"158"	"377"	"478"	"21"	"0"	"1"	"0"	"2"	"51"	"23"	"75"	"14"	"0"	"19"	"34"	"131"	"1031"	"74"	"192"	"3"	"2"	"61"	"40"	"682"	"25"	"80"	"49"	"2"	"22"	"122"	"9"	"15"	"127"	"227"	"0"	"4"	"0"	"0"	"3"	"47"	"73"	"2616"	"0"	"0"	"0"	"320"	"175"	"12"	"0"	"0"	"0"	"39"	"34"	"0"	"6"	"57"	"483"	"13"	"79"	"7"	"1130"	"13"	"4"	"8"	"43"	"0"	"119"	"4"	"195"	"46"	"156"	"116"	"0"	"330"	"32"	"150"	"167"	"4"	"0"	"246"	"62"	"4"	"35"	"43"	"39"	"28"	"1431"	"31"	"115"	"57"	"68"	"66"	"527"	"153"	"19"	"123"	"30"	"157"	"4"	"10"	"397"	"0"	"0"	"9"	"16"	"636"	"135"	"38"	"63"	"17"	"277"	"664"	"61"	"160"	"42"	"50"	"717"	"342"	"80"	"41"	"62"	"3"	"50"	"52"	"63"	"1"	"30"	"108"	"44"	"13"	"31"	"2848"	"62"	"1439"	"205"	"55"	"43"	"2"	"58"	"72"	"18"	"36"	"497"	"85"	"45"	"99"	"11"	"66"	"345"	"375"	"16"	"2"	"39"	"30"	"581"	"220"	"142"	"839"	"387"	"195"	"0"	"0"	"89"	"22"	"115"	"15"	"181"	"1737"	"144"	"750"	"330"	"85"	"18"	"363"	"109"	"13"	"644"	"274"	"35"	"165"	"112"	"412"	"28"	"181"	"210"	"90"	"87"	"23"	"100"	"92"	"78"	"999"	"0"	"0"	"48"	"86"	"188"	"1220"	"318"	"309"	"39"	"4177"	"59"	"112"	"82"	"67"	"24"	"29"	"81"	"3"	"35"	"7"	"188"	"0"	"0"	"6"	"239"	"13"	"230"	"162"	"29"	"13"	"450"	"6"	"510"	"9"	"16"	"21"	"29"	"80"	"1229"	"269"	"8"	"0"	"0"	"9"	"121"	"12"	"261"	"17"	"57"	"45"	"96"	"60"	"0"	"4"	"23"	"151"	"1"	"16"	"18"	"11"	"270"	"107"	"28"	"132"	"64"	"4"	"32"	"191"	"35"	"1"	"431"	"7"	"35"	"17"	"292"	"33"	"31"	"57"	"5"	"72"	"51"	"42"	"76"	"88"	"5"	"215"	"156"	"136"	"5"	"66"	"179"	"116"	"80"	"55"	"178"	"111"	"343"	"33"	"76"	"4"	"328"	"20"	"120"	"12"	"24"	"1"	"2059"	"23"	"3756"	"1495"	"63"	"2"	"29"	"14"	"44"	"1004"	"1265"	"231"	"48"	"132"	"14"	"108"	"124"	"54"	"154"	"465"	"12"	"73"	"486"	"4"	"0"	"6"	"167"	"126"	"43"	"8"	"133"	"189"	"5"	"312"	"59"	"401"	"13"	"81"	"212"	"84"	"213"	"16"	"8"	"35"	"72"	"16"	"141"	"20"	"0"	"16"	"628"	"68"	"43"	"102"	"1715"	"146"	"1"	"30"	"259"	"120"	"464"	"148"	"7"	"2"	"89"	"55"	"110"	"63"	"58"	"17"	"22"	"2418"	"133"	"469"	"23"	"1421"	"3"	"34"	"32"	"412"	"0"	"72"	"67"	"4"	"35"	"73"	"7"	"0"	"83"	"66"	"26"	"40"	"64"	"214"	"431"	"270"	"268"	"4126"	"76"	"25"	"1209"	"997"	"0"	"330"	"249"	"29"	"4"	"353"	"593"	"319"	"0"	"49"	"33"	"0"	"306"	"0"	"277"	"233"	"3"	"1"	"22"	"11"	"11"	"58"	"0"	"11"	"0"	"0"	"2"	"5"	"60"	"38"	"65"	"358"	"123"	"0"	"2"	"141"	"4"	"54"	"97"	"772"	"40"	"159"	"165"	"6"	"3"	"113"	"11"	"81"	"237"	"29"	"29"	"0"	"2"	"0"	"0"	"569"	"3"	"5"	"133"	"0"	"94"	"20"	"48"	"14"	"0"	"0"	"1"	"20"	"448"	"45"	"6"	"401"	"20"	"104"	"1"	"85"	"13"	"602"	"156"	"16"	"906"	"37"	"31"	"7"	"0"	"1937"	"57"	"64"	"251"	"42"	"152"	"4"	"78"	"0"	"2536"	"0"	"1"	"37"	"41"	"47"	"26"	"32"	"12"	"299"	"40"	"10"	"34"	"677"	"197"	"38"	"394"	"128"	"25"	"73"	"0"	"0"	"829"	"73"	"14"	"36"	"72"	"0"	"56"	"94"	"20"	"45"	"50"	"549"	"71"	"79"	"53"	"25"	"42"	"90"	"409"	"0"	"118"	"353"	"656"	"0"	"0"	"422"	"13"	"7"	"1880"	"1"	"33"	"0"	"0"	"256"	"0"	"201"	"44"	"8"	"444"	"2"	"0"	"0"	"58"	"27"	"440"	"201"	"39"	"170"	"0"	"3945"	"23"	"1"	"0"	"0"	"0"	"194"	"0"	"810"	"1710"	"418"	"360"	"4"	"49"	"35"	"54"	"9"	"9694"	"54"	"482"	"0"	"0"	"95"	"808"	"129"	"107"	"69"	"368"	"79"	"2"	"3"	"12"	"22"	"146"	"7"	"464"	"182"	"11"	"11"	"17"	"8"	"20"	"47"	"27"	"1227"	"197"	"271"	"0"	"51"	"172"	"26"	"3"	"160"	"58"	"73"	"16"	"191"	"157"	"172"	"404"	"453"	"78"	"1563"	"5"	"19"	"201"	"10"	"6"	"38"	"1602"	"14"	"0"	"36"	"3"	"65"	"19"	"17"	"132"	"983"	"6"	"459"	"154"	"120"	"288"	"99"	"17"	"44"	"36"	"47"	"2"	"0"	"0"	"53"	"103"	"623"	"4"	"42"	"81"	"56"	"23"	"1673"	"131"	"241"	"0"	"57"	"308"	"0"	"8"	"237"	"16"	"180"	"7"	"4"	"18"	"116"	"20"	"4"	"8"	"2823"	"0"	"22"	"41"	"731"	"88"	"24"	"39"	"25"	"603"	"260"	"503"	"2319"	"180"	"191"	"155"	"65"	"650"	"6347"	"176"	"285"	"3"	"18"	"18"	"108"	"52"	"64"	"943"	"28"	"8"	"2950"	"0"	"179"	"23"	"57"	"110"	"33"	"63"	"17"	"91"	"36"	"151"	"1132"	"0"	"95"	"192"	"34"	"80"	"54"	"60"	"67"	"445"	"289"	"68"	"77"	"102"	"18"	"36"	"255"	"134"	"4"	"101"	"72"	"29"	"23"	"78"	"24"	"184"	"126"	"200"	"33"	"107"	"82"	"104"	"14"	"270"	"6"	"52"	"20"	"49"	"0"	"350"	"16"	"316"	"51"	"3"	"678"	"95"	"135"	"65"	"0"	"172"	"12"	"44"	"28"	"1581"	"434"	"87"	"304"	"6"	"425"	"4"	"27"	"119"	"75"	"0"	"53"	"49"	"50"	"1454"	"30"	"16"	"293"	"63"	"25"	"0"	"15"	"599"	"56"	"305"	"6"	"98"	"40"	"1394"	"188"	"9"	"155"	"43"	"212"	"0"	"6"	"29"	"59"	"15"	"208"	"136"	"29"	"284"	"25"	"3"	"0"	"7"	"2"	"8"	"247"	"537"	"181"	"25"	"2"	"671"	"34"	"264"	"18"	"0"	"93"	"8"	"15"	"2"	"38"	"55"	"0"	"0"	"242"	"32"	"70"	"4"	"182"	"25"	"219"	"162"	"18"	"0"	"35"	"330"	"89"	"44"	"130"	"51"	"5"	"31"	"130"	"541"	"8"	"92"	"171"	"229"	"160"	"0"	"81"	"74"	"104"	"18"	"4"	"32"	"0"	"117"	"132"	"88"	"79"	"0"	"171"	"211"	"49"	"53"	"42"	"32"	"30"	"33"	"246"	"183"	"141"	"0"	"0"	"48"	"155"	"145"	"1"	"41"	"56"	"32"	"0"	"375"	"10"	"11"	"33"	"2"	"11"	"940"	"2"	"17"	"85"	"6"	"68"	"63"	"6"	"28"	"3"	"157"	"118"	"63"	"2"	"9"	"3"	"0"	"0"	"7"	"10"	"0"	"2"	"0"	"256"	"33"	"48"	"0"	"310"	"0"	"0"	"64"	"2"	"2"	"0"	"0"	"0"	"0"	"0"	"0"	"0"	"0"	"0"	"0"	"149"	"0"	"50"	"17"	"27"	"37"	"3"	"55"	"0"	"0"	"0"	"0"	"0"	"0"	"0"	"0"	"0"	"2"	"0"	"3"	"202"	"58"	"712"	"53"	"7"	"22"	"22"	"61"	"90"	"33"	"1"	"10"	"14"	"108"	"97"	"294"	"85"	"41"	"410"	"0"	"69"	"0"	"0"	"91"	"46"	"58"	"512"	"151"	"64"	"26"	"387"	"9"	"81"	"29"	"2190"	"18"	"1115"	"27"	"285"	"352"	"14"	"0"	"11"	"126"	"7"	"72"	"274"	"0"	"20"	"298"	"1605"	"4"	"8"	"26"	"22"	"41"	"43"	"22"	"67"	"362"	"1"	"168"	"237"	"44"	"50"	"20"	"63"	"532"	"265"	"151"	"290"	"114"	"6"	"133"	"557"	"5"	"37"	"277"	"31"	"83"	"42"	"40"	"53"	"1129"	"129"	"221"	"104"	"149"	"0"	"4"	"2"	"16"	"0"	"409"	"14"	"421"	"3"	"494"	"42"	"19"	"31"	"370"	"36"	"96"	"4"	"689"	"23"	"67"	"25"	"14"	"1239"	"13"	"1276"	"87"	"1270"	"196"	"53"	"216"	"11"	"29"	"98"	"49"	"217"	"9"	"14"	"43"	"377"	"534"	"20"	"109"	"345"	"25"	"56"	"101"	"666"	"147"	"3"	"238"	"329"	"885"	"210"	"278"	"39"	"685"	"11"	"32"	"135"	"81"	"233"	"6"	"0"	"7"	"0"	"33"	"42"	"86"	"7"	"0"	"0"	"0"	"16"	"5"	"0"	"151"	"80"	"227"	"146"	"251"	"173"	"15"	"258"	"133"	"115"	"183"	"380"	"2"	"147"	"340"	"71"	"2"	"63"	"39"	"826"	"56"	"19"	"59"	"25"	"302"	"39"	"107"	"19"	"13"	"100"	"2"	"59"	"2603"	"13265"	"17"	"348"	"481"	"76"	"1"	"489"	"57"	"689"	"438"	"140"	"2"	"84"	"71"	"4"	"117"	"7"	"447"	"21"	"141"	"0"	"0"	"18"	"46"	"161"	"75"	"52"	"119"	"131"	"96"	"174"	"101"	"708"	"20"	"6"	"100"	"96"	"6"	"75"	"492"	"241"	"6"	"30"	"138"	"8"	"3"	"4"	"103"	"406"	"392"	"74"	"25"	"21"	"4976"	"1297"	"14"	"318"	"263"	"6"	"1624"	"7319"	"3193"	"15"	"0"	"0"	"0"	"0"	"290"	"173"	"38"	"148"	"168"	"33"	"417"	"70"	"333"	"11"	"34"	"2"	"161"	"816"	"93"	"68"	"2"	"0"	"26"	"24"	"739"	"33"	"99"	"34"	"308"	"5"	"67"	"23"	"6"	"19"	"55"	"140"	"0"	"51"	"208"	"2"	"14"	"26"	"14"	"104"	"100"	"14"	"139"	"13"	"0"	"22"	"55"	"0"	"1332"	"372"	"0"	"7"	"88"	"17"	"32"	"383"	"114"	"502"	"82"	"48"	"27"	"26"	"98"	"25"	"189"	"15"	"29"	"24"	"419"	"115"	"9"	"33"	"724"	"369"	"1611"	"1"	"4"	"0"	"27"	"666"	"113"	"0"	"3"	"206"	"389"	"17"	"70"	"25"	"75"	"274"	"187"	"0"	"0"	"0"	"444"	"101"	"14"	"131"	"512"	"61"	"534"	"38"	"10"	"945"	"0"	"280"	"36"	"496"	"118"	"816"	"1276"	"0"	"81"	"786"	"482"	"0"	"4"	"52"	"1041"	"554"	"94"	"192"	"0"	"0"	"29"	"81"	"124"	"119"	"50"	"0"	"0"	"8"	"7"	"7"	"78"	"0"	"3"	"2"	"0"	"5"	"189"	"322"	"604"	"130"	"238"	"317"	"214"	"87"	"37"	"515"	"195"	"36"	"315"	"111"	"40"	"0"	"18"	"53"	"167"	"953"	"570"	"26"	"134"	"239"	"14"	"42"	"307"	"58"	"0"	"31"	"20"	"61"	"28"	"60"	"43"	"24"	"83"	"972"	"1"	"51"	"3"	"18"	"139"	"46"	"27"	"76"	"110"	"17"	"30"	"141"	"306"	"343"	"12"	"7"	"116"	"309"	"158"	"122"	"932"	"120"	"0"	"7"	"34"	"65"	"0"	"2"	"77"	"0"	"0"	"30"	"119"	"1"	"519"	"104"	"87"	"16"	"56"	"36"	"17"	"125"	"150"	"15"	"41"	"7"	"838"	"306"	"43"	"105"	"230"	"175"	"40"	"37"	"119"	"18"	"41"	"89"	"266"	"2115"	"3"	"0"	"0"	"521"	"11"	"15"	"16"	"80"	"282"	"193"	"20"	"47"	"29"	"144"	"39"	"638"	"30"	"28"	"104"	"12"	"2"	"476"	"30"	"58"	"53"	"2"	"1"	"817"	"203"	"23"	"570"	"388"	"250"	"324"	"15"	"7"	"976"	"20"	"2566"	"1185"	"336"	"94"	"0"	"0"	"0"	"0"	"1"	"3"	"0"	"208"	"102"	"11"	"9"	"111"	"174"	"425"	"795"	"142"	"557"	"9"	"5"	"706"	"58"	"77"	"252"	"224"	"90"	"267"	"30"	"324"	"71"	"91"	"104"	"0"	"55"	"121"	"43"	"297"	"7"	"124"	"37"	"31"	"385"	"211"	"37"	"29"	"37"	"9"	"29"	"56"	"44"	"58"	"56"	"10"	"2035"	"318"	"89"	"2630"	"23"	"74"	"76"	"8"	"72"	"15"	"42"	"221"	"111"	"414"	"417"	"173"	"476"	"587"	"0"	"141"	"67"	"203"	"34"	"188"	"130"	"202"	"5"	"4689"	"0"	"0"	"0"	"0"	"5"	"248"	"7"	"0"	"9"	"0"	"0"	"1177"	"18"	"140"	"175"	"53"	"151"	"0"	"104"	"147"	"51"	"30"	"555"	"77"	"65"	"0"	"0"	"0"	"0"	"973"	"64"	"27"	"154"	"22"	"665"	"96"	"153"	"26"	"367"	"28"	"14"	"46"	"0"	"14"	"243"	"2"	"172"	"284"	"25"	"88"	"56"	"25"	"15"	"174"	"47"	"69"	"212"	"5"	"17"	"409"	"0"	"144"	"31"	"206"	"0"	"33"	"67"	"251"	"86"	"3"	"2"	"68"	"108"	"4"	"65"	"31"	"11"	"6"	"225"	"97"	"75"	"2"	"125"	"75"	"81"	"233"	"84"	"342"	"29"	"126"	"106"	"273"	"1"	"89"	"329"	"17"	"23"	"8"	"17"	"3"	"0"	"255"	"60"	"16"	"143"	"58"	"8"	"547"	"61"	"7"	"52"	"127"	"235"	"43"	"1073"	"420"	"339"	"9"	"0"	"44"	"117"	"29"	"56"	"13"	"77"	"3"	"26"	"557"	"422"	"35"	"13"	"64"	"334"	"27"	"23"	"7"	"24"	"13"	"26"	"3"	"64"	"506"	"61"	"38"	"231"	"10"	"45"	"55"	"143"	"29"	"125"	"356"	"16"	"23"	"135"	"260"	"257"	"10"	"67"	"90"	"457"	"527"	"78"	"60"	"1037"	"17"	"46"	"11"	"28"	"52"	"0"	"148"	"153"	"333"	"9"	"303"	"85"	"168"	"5"	"91"	"2"	"3"	"832"	"244"	"39"	"377"	"55"	"70"	"173"	"2"	"3847"	"4393"	"1026"	"46"	"59"	"37"	"61"	"522"	"872"	"218"	"1844"	"5"	"20"	"107"	"38"	"3"	"0"	"0"	"2"	"917"	"129"	"0"	"0"	"0"	"15"	"2"	"1"	"0"	"386"	"87"	"28"	"9"	"23"	"6"	"370"	"25"	"229"	"0"	"7"	"12"	"152"	"77"	"0"	"42"	"219"	"28"	"4596"	"30"	"540"	"48"	"461"	"76"	"0"	"0"	"415"	"69"	"43"	"1"	"128"	"0"	"0"	"0"	"0"	"0"	"0"	"4"	"193"	"1"	"0"	"378"	"76"	"212"	"0"	"0"	"0"	"0"	"0"	"7"	"11"	"237"	"12"	"126"	"55"	"35"	"88"	"205"	"11"	"3"	"75"	"131"	"4"	"8"	"198"	"5"	"300"	"249"	"0"	"0"	"45"	"2"	"572"	"72"	"14"	"26"	"8"	"0"	"61"	"51"	"83"	"7"	"2"	"654"	"73"	"18"	"2"	"2"	"73"	"13"	"157"	"39"	"118"	"29"	"404"	"206"	"25"	"81"	"36"	"60"	"6"	"91"	"98"	"4"	"39"	"259"	"1"	"15"	"258"	"32"	"47"	"277"	"72"	"742"	"139"	"1271"	"34"	"77"	"52"	"160"	"249"	"144"	"196"	"37"	"770"	"14"	"658"	"360"	"8"	"12"	"3"	"0"	"0"	"95"	"260"	"79"	"1002"	"39"	"173"	"0"	"261"	"111"	"0"	"1"	"26"	"98"	"4772"	"524"	"481"	"1238"	"29"	"0"	"53"	"13"	"236"	"45"	"644"	"119"	"1"	"24"	"28"	"7"	"66"	"4319"	"1046"	"42"	"66"	"247"	"34"	"5"	"432"	"33"	"1575"	"15"	"140"	"1366"	"34"	"0"	"8"	"31"	"565"	"380"	"76"	"648"	"364"	"5"	"21"	"48"	"234"	"89"	"213"	"245"	"37"	"34"	"32"	"8"	"238"	"99"	"107"	"0"	"7"	"223"	"55"	"119"	"21"	"313"	"239"	"44"	"110"	"49"	"465"	"15"	"296"	"100"	"0"	"23"	"754"	"1287"	"112"	"284"	"489"	"35"	"602"	"192"	"8"	"105"	"31"	"2871"	"50"	"218"	"128"	"210"	"0"	"15"	"37"	"273"	"127"	"17"	"335"	"95"	"62"	"26"	"24"	"13"	"18"	"96"	"131"	"166"	"41"	"12"	"7"	"233"	"922"	"40"	"30"	"1170"	"29"	"67"	"114"	"267"	"2"	"120"	"0"	"26"	"154"	"12"	"5"	"9"	"62"	"24"	"237"	"14"	"101"	"1575"	"55"	"59"	"2"	"12"	"0"	"1"	"57"	"44"	"45"	"54"	"56"	"268"	"13"	"116"	"149"	"426"	"8"	"13"	"351"	"6"	"1739"	"22"	"31"	"44"	"6"	"58"	"225"	"1780"	"59"	"2"	"98"	"5"	"42"	"379"	"13"	"16"	"34"	"713"	"80"	"301"	"1059"	"17"	"54"	"20"	"25"	"102"	"47"	"205"	"138"	"39"	"88"	"85"	"13"	"0"	"8"	"486"	"229"	"264"	"498"	"50"	"5"	"113"	"5"	"2"	"1771"	"3629"	"33"	"31"	"2221"	"162"	"457"	"1610"	"38"	"0"	"1880"	"83"	"23"	"79"	"61"	"0"	"0"	"68"	"65"	"566"	"2492"	"37"	"13"	"184"	"14"	"8"	"2351"	"0"	"0"	"0"	"5"	"112"	"39"	"110"	"8"	"9"	"0"	"88"	"5"	"963"	"236"	"17"	"127"	"165"	"0"	"54"	"1103"	"170"	"84"	"144"	"262"	"72"	"193"	"29"	"1"	"3"	"6"	"650"	"219"	"461"	"1"	"50"	"0"	"492"	"111"	"111"	"413"	"14"	"115"	"4"	"2653"	"147"	"109"	"103"	"0"	"343"	"367"	"625"	"2"	"226"	"191"	"221"	"123"	"62"	"1270"	"17"	"9"	"22"	"12"	"46"	"342"	"304"	"34"	"134"	"36"	"3"	"58"	"70"	"0"	"130"	"60"	"353"	"14"	"0"	"42"	"34"	"2"	"41"	"1"	"101"	"1"	"8"	"10106"	"22"	"15"	"31"	"221"	"575"	"164"	"162"	"44"	"0"	"4"	"293"	"54"	"0"	"199"	"182"	"3355"	"3182"	"221"	"182"	"0"	"35"	"0"	"373"	"42"	"47"	"106"	"367"	"355"	"13"	"1247"	"125"	"23"	"215"	"457"	"753"	"132"	"3"	"205"	"183"	"82"	"13"	"0"	"274"	"128"	"209"	"1083"	"22"	"26"	"11"	"310"	"33"	"74"	"210"	"493"	"199"	"968"	"0"	"0"	"371"	"177"	"133"	"102"	"6"	"48"	"9094"	"19"	"18"	"66"	"4"	"5"	"119"	"30"	"144"	"45"	"904"	"19"	"249"	"417"	"40"	"10"	"0"	"142"	"120"	"71"	"1397"	"189"	"132"	"131"	"140"	"11"	"32"	"138"	"0"	"0"	"0"	"0"	"0"	"0"	"0"	"0"	"340"	"248"	"0"	"60"	"224"	"290"	"109"	"7"	"29"	"0"	"13"	"0"	"0"	"180"	"0"	"0"	"0"	"0"	"1"	"263"	"26"	"363"	"178"	"279"	"19"	"1075"	"36"	"104"	"212"	"77"	"57"	"35"	"1"	"3"	"103"	"46"	"152"	"256"	"760"	"245"	"253"	"90"	"13"	"23"	"327"	"125"	"33"	"46"	"12"	"124"	"34"	"17"	"2"	"232"	"282"	"782"	"69"	"789"	"153"	"182"	"33"	"1081"	"0"	"4"	"15"	"11"	"94"	"72"	"128"	"330"	"24"	"675"	"139"	"87"	"146"	"8"	"41"	"22"	"5"	"4"	"66"	"3"	"0"	"0"	"20"	"630"	"170"	"49"	"207"	"34"	"20"	"0"	"0"	"0"	"0"	"40"	"10"	"5"	"12"	"55"	"9"	"300"	"24"	"2647"	"14"	"6"	"71"	"62"	"225"	"94"	"70"	"49"	"35"	"0"	"8"	"120"	"0"	"475"	"0"	"4526"	"120"	"0"	"5"	"207"	"16"	"37"	"98"	"24"	"90"	"216"	"0"	"12"	"453"	"1"	"89"	"291"	"1593"	"23"	"116"	"63"	"300"	"253"	"184"	"96"	"101"	"37"	"54"	"3"	"2"	"43"	"1610"	"78"	"39"	"62"	"2372"	"24"	"97"	"2"	"43"	"210"	"0"	"0"	"94"	"0"	"82"	"45"	"180"	"127"	"12"	"178"	"0"	"285"	"41"	"0"	"9"	"76"	"594"	"0"	"0"	"0"	"9"	"201"	"25"	"36"	"298"	"1992"	"3"	"0"	"0"	"0"	"0"	"0"	"11"	"26"	"14"	"80"	"2"	"0"	"412"	"3"	"83"	"68"	"359"	"415"	"11"	"35"	"495"	"0"	"0"	"475"	"3"	"265"	"0"	"1"	"0"	"693"	"26"	"45"	"28"	"866"	"100"	"60"	"75"	"0"	"4"	"590"	"303"	"3799"	"112"	"14"	"65"	"2"	"0"	"59"	"0"	"0"	"0"	"132"	"143"	"1515"	"6"	"37"	"135"	"44"	"106"	"132"	"75"	"0"	"0"	"34"	"0"	"0"	"117"	"34"	"52"	"52"	"290"	"267"	"3"	"0"	"7"	"68"	"215"	"0"	"14"	"19"	"194"	"56"	"0"	"10"	"690"	"14"	"79"	"5"	"14"	"24"	"67"	"273"	"19"	"200"	"575"	"837"	"44"	"398"	"338"	"99"	"46"	"32"	"112"	"5"	"48"	"59"	"35"	"174"	"163"	"0"	"414"	"407"	"221"	"31"	"1142"	"1875"	"180"	"161"	"78"	"123"	"9"	"293"	"24"	"13"	"166"	"39"	"12"	"346"	"1557"	"337"	"73"	"66"	"14"	"7"	"1"	"41"	"86"	"63"	"120"	"20"	"0"	"25"	"187"	"248"	"52"	"50"	"65"	"245"	"860"	"188"	"449"	"55"	"14"	"203"	"166"	"28"	"176"	"73"	"63"	"6"	"19"	"27"	"4"	"14"	"7"	"0"	"74"	"77"	"315"	"28"	"314"	"49"	"87"	"147"	"543"	"0"	"9"	"388"	"67"	"8"	"1"	"57"	"0"	"0"	"161"	"1195"	"7"	"5"	"45"	"0"	"59"	"55"	"120"	"41"	"424"	"239"	"56"	"124"	"6"	"752"	"118"	"0"	"1009"	"14"	"99"	"116"	"28"	"0"	"0"	"0"	"0"	"0"	"0"	"0"	"0"	"0"	"0"	"0"	"0"	"0"	"0"	"0"	"0"	"384"	"6"	"0"	"27"	"72"	"0"	"36"	"18"	"83"	"35"	"12"	"31"	"44"	"325"	"102"	"11"	"35"	"0"	"7"	"0"	"8"	"19"	"1"	"39"	"168"	"178"	"88"	"0"	"215"	"221"	"90"	"85"	"11"	"28"	"24"	"99"	"374"	"141"	"392"	"58"	"1374"	"86"	"18"	"1045"	"21"	"324"	"2582"	"13"	"0"	"63"	"65"	"9"	"156"	"537"	"208"	"134"	"10"	"363"	"7"	"586"	"153"	"36"	"321"	"200"	"68"	"285"	"53"	"6"	"2"	"70"	"127"	"0"	"2474"	"1856"	"100"	"256"	"30"	"275"	"33"	"87"	"147"	"75"	"0"	"0"	"43"	"7"	"289"	"37"	"0"	"0"	"114"	"34"	"0"	"34"	"36"	"97"	"28"	"17"	"44"	"57"	"164"	"66"	"21"	"17"	"15"	"170"	"44"	"214"	"52"	"59"	"193"	"13"	"523"	"15"	"141"	"28"	"0"	"174"	"286"	"34"	"145"	"289"	"430"	"66"	"52"	"91"	"288"	"0"	"184"	"19"	"10"	"146"	"49"	"174"	"44"	"17"	"35"	"18"	"0"	"110"	"28"	"848"	"184"	"820"	"881"	"32"	"160"	"586"	"110"	"388"	"150"	"298"	"0"	"1060"	"126"	"882"	"4144"	"57"	"1199"	"25"	"262"	"29"	"610"	"0"	"61"	"7"	"0"	"8"	"131"	"0"	"160"	"26"	"37"	"140"	"10"	"17"	"4"	"33"	"24"	"57"	"105"	"164"	"740"	"20"	"200"	"429"	"123"	"122"	"12"	"86"	"2"	"2"	"1225"	"38"	"91"	"0"	"140"	"49"	"83"	"37"	"467"	"6"	"14"	"423"	"66"	"2"	"2"	"36"	"66"	"433"	"331"	"155"	"45"	"453"	"69"	"177"	"22"	"69"	"37"	"33"	"14"	"12"	"141"	"5"	"46"	"171"	"36"	"13"	"164"	"19"	"206"	"37"	"22"	"76"	"112"	"25"	"200"	"37"	"28"	"109"	"55"	"16"	"1"	"14"	"128"	"15"	"1470"	"103"	"18"	"67"	"59"	"26"	"18"	"6"	"1"	"236"	"50"	"297"	"94"	"391"	"26"	"1184"	"19"	"33"	"12"	"31"	"49"	"41"	"1"	"1"	"65"	"258"	"53"	"20"	"24"	"89"	"63"	"209"	"37"	"15"	"562"	"59"	"25"	"3"	"288"	"105"	"177"	"0"	"57"	"136"	"304"	"18"	"100"	"115"	"732"	"16"	"2"	"26"	"24"	"2010"	"1109"	"148"	"167"	"210"	"106"	"6"	"606"	"7"	"62"	"94"	"2118"	"52"	"24"	"557"	"6"	"113"	"0"	"123"	"139"	"0"	"18"	"36"	"6"	"544"	"921"	"36"	"646"	"114"	"388"	"8"	"52"	"149"	"183"	"43"	"3"	"40"	"2"	"17"	"202"	"451"	"0"	"609"	"351"	"219"	"37"	"3"	"0"	"105"	"26"	"312"	"0"	"13"	"38"	"215"	"149"	"281"	"1404"	"336"	"22"	"652"	"76"	"5"	"39"	"0"	"81"	"57"	"73"	"1"	"28"	"28"	"2"	"113"	"21"	"10"	"431"	"73"	"513"	"278"	"212"	"33"	"51"	"1126"	"217"	"1"	"23"	"393"	"8"	"256"	"139"	"49"	"118"	"15"	"0"	"11"	"0"	"9"	"20"	"1740"	"59"	"20"	"43"	"230"	"58"	"31"	"96"	"1800"	"10"	"0"	"50"	"220"	"0"	"1088"	"63"	"121"	"714"	"835"	"13"	"156"	"88"	"9"	"48"	"69"	"3"	"0"	"92"	"47"	"4"	"5"	"153"	"7"	"180"	"102"	"211"	"9"	"111"	"0"	"412"	"249"	"0"	"0"	"419"	"83"	"93"	"71"	"41"	"55"	"111"	"265"	"149"	"38"	"116"	"5"	"202"	"466"	"379"	"96"	"42"	"31"	"275"	"382"	"434"	"12"	"29"	"48"	"101"	"232"	"28"	"47"	"82"	"856"	"27"	"0"	"3"	"16"	"1"	"2"	"0"	"14"	"44"	"318"	"967"	"148"	"30"	"56"	"163"	"1677"	"101"	"1398"	"0"	"10"	"97"	"0"	"0"	"15"	"0"	"34"	"55"	"3"	"0"	"0"	"0"	"55"	"81"	"397"	"1"	"0"	"23"	"413"	"3"	"33"	"114"	"303"	"71"	"25"	"107"	"125"	"5"	"149"	"29"	"74"	"24"	"174"	"202"	"143"	"81"	"292"	"114"	"29"	"376"	"0"	"1"	"381"	"5"	"12"	"197"	"719"	"2"	"402"	"158"	"83"	"90"	"0"	"30"	"90"	"41"	"37"	"206"	"41"	"22"	"18"	"91"	"0"	"112"	"422"	"27"	"0"	"221"	"196"	"8"	"20"	"89"	"129"	"137"	"0"	"177"	"45"	"335"	"0"	"4"	"186"	"4567"	"13"	"0"	"0"	"0"	"30"	"0"	"90"	"488"	"197"	"1153"	"23"	"500"	"416"	"21"	"40"	"207"	"11"	"164"	"0"	"5"	"33"	"1426"	"192"	"35"	"5"	"5"	"257"	"188"	"1"	"70"	"0"	"240"	"9"	"72"	"297"	"160"	"319"	"78"	"267"	"30"	"3"	"0"	"417"	"1648"	"1993"	"1449"	"7"	"1"	"3406"	"118"	"87"	"104"	"26"	"1718"	"3605"	"745"	"89"	"1105"	"358"	"906"	"0"	"31"	"267"	"82"	"186"	"102"	"187"	"2189"	"45"	"0"	"0"	"0"	"88"	"21"	"131"	"866"	"5"	"19"	"0"	"28"	"132"	"32"	"300"	"113"	"39"	"10"	"60"	"203"	"61"	"7"	"205"	"1"	"60"	"17"	"52"	"358"	"264"	"0"	"299"	"49"	"160"	"31"	"0"	"86"	"0"	"1103"	"0"	"0"	"137"	"52"	"122"	"83"	"12"	"138"	"10"	"201"	"1139"	"387"	"47"	"14"	"0"	"1122"	"63"	"90"	"145"	"325"	"419"	"74"	"41"	"49"	"34"	"617"	"69"	"370"	"322"	"454"	"101"	"44"	"2177"	"68"	"83"	"1"	"75"	"173"	"163"	"5"	"70"	"52"	"918"	"359"	"235"	"32"	"982"	"12"	"0"	"3"	"4"	"0"	"1"	"0"	"0"	"108"	"0"	"22"	"311"	"46"	"236"	"72"	"47"	"1267"	"88"	"40"	"128"	"61"	"36"	"34"	"717"	"12"	"125"	"15"	"171"	"256"	"0"	"18"	"26"	"82"	"4"	"140"	"253"	"3"	"72"	"11"	"41"	"38"	"14"	"16"	"22"	"75"	"470"	"12"	"192"	"135"	"34"	"14"	"414"	"118"	"5"	"158"	"125"	"321"	"6"	"8"	"51"	"95"	"0"	"54"	"512"	"47"	"39"	"29"	"12"	"67"	"29"	"168"	"43"	"22"	"51"	"4"	"22"	"53"	"92"	"47"	"3"	"276"	"57"	"27"	"67"	"82"	"42"	"52"	"268"	"359"	"12"	"335"	"125"	"41"	"720"	"264"	"98"	"0"	"3450"	"4041"	"244"	"0"	"14"	"11"	"43"	"24"	"224"	"5"	"30"	"438"	"43"	"18"	"248"	"2"	"0"	"46"	"38"	"231"	"1"	"47"	"75"	"144"	"44"	"20"	"107"	"19"	"0"	"295"	"452"	"175"	"495"	"30"	"562"	"85"	"152"	"26"	"95"	"4"	"5"	"4"	"1"	"0"	"2202"	"98"	"7"	"702"	"1026"	"238"	"1668"	"16"	"44"	"584"	"457"	"12"	"186"	"1967"	"53"	"403"	"55"	"609"	"233"	"44"	"612"	"526"	"16"	"685"	"27"	"4033"	"135"	"42"	"411"	"61"	"33"	"414"	"0"	"2"	"2"	"15"	"522"	"0"	"380"	"19"	"161"	"0"	"361"	"205"	"78"	"218"	"5541"	"57"	"662"	"144"	"19"	"0"	"0"	"0"	"0"	"77"	"44"	"0"	"5"	"163"	"49"	"318"	"2"	"2"	"358"	"2"	"170"	"3"	"51"	"390"	"0"	"236"	"695"	"16"	"118"	"3"	"0"	"0"	"3"	"238"	"4"	"57"	"1"	"11"	"564"	"102"	"58"	"30"	"19"	"193"	"32"	"17"	"32"	"1521"	"85"	"0"	"98"	"360"	"597"	"118"	"399"	"164"	"102"	"39"	"25"	"69"	"7"	"262"	"206"	"72"	"7"	"1650"	"24"	"28"	"172"	"18"	"160"	"47"	"9"	"103"	"53"	"398"	"205"	"433"	"93"	"197"	"0"	"140"	"42"	"171"	"14"	"31"	"43"	"29"	"439"	"233"	"31"	"7"	"19"	"285"	"103"	"28"	"58"	"13"	"21"	"149"	"32"	"12"	"2"	"187"	"247"	"4"	"44"	"164"	"0"	"51"	"21"	"10"	"77"	"634"	"6"	"234"	"24"	"31"	"17"	"0"	"0"	"145"	"108"	"4"	"27"	"0"	"4"	"0"	"2"	"4"	"585"	"35"	"13"	"0"	"1326"	"6"	"7"	"1"	"0"	"1"	"220"	"364"	"7"	"302"	"43"	"4"	"53"	"35"	"13"	"64"	"169"	"51"	"43"	"172"	"5"	"89"	"484"	"186"	"0"	"195"	"0"	"31"	"372"	"0"	"0"	"0"	"91"	"1"	"48"	"54"	"36"	"177"	"77"	"213"	"25"	"64"	"66"	"180"	"578"	"5732"	"8"	"8"	"0"	"416"	"216"	"4971"	"45"	"4"	"1993"	"109"	"102"	"32"	"0"	"9"	"2891"	"314"	"177"	"10"	"103"	"64"	"290"	"27"	"0"	"52"	"41"	"259"	"6"	"113"	"12"	"168"	"235"	"74"	"41"	"47"	"10"	"3"	"479"	"12"	"1614"	"185"	"14"	"0"	"99"	"44"	"0"	"0"	"2"	"605"	"33"	"59"	"173"	"59"	"0"	"0"	"410"	"14"	"14"	"0"	"0"	"350"	"531"	"441"	"604"	"193"	"43"	"0"	"0"	"0"	"0"	"4"	"0"	"7"	"55"	"28"	"202"	"12"	"10"	"67"	"12"	"52"	"1062"	"0"	"0"	"17"	"137"	"0"	"28"	"0"	"112"	"547"	"0"	"106"	"51"	"5"	"258"	"16"	"298"	"0"	"19"	"1"	"0"	"69"	"589"	"61"	"13"	"50"	"42"	"5"	"175"	"223"	"46"	"539"	"79"	"102"	"15"	"118"	"66"	"0"	"0"	"9"	"16"	"0"	"0"	"0"	"1"	"90"	"10"	"42"	"5"	"2"	"9"	"0"	"69"	"17"	"96"	"322"	"389"	"791"	"0"	"30"	"6"	"242"	"299"	"49"	"25"	"96"	"23"	"38"	"242"	"32"	"48"	"26"	"1368"	"427"	"24"	"46"	"6"	"36"	"5"	"174"	"582"	"31"	"99"	"402"	"150"	"3"	"95"	"610"	"27"	"125"	"20"	"97"	"54"	"29"	"11"	"9"	"0"	"0"	"0"	"7"	"95"	"34"	"108"	"36"	"20"	"25"	"25"	"1334"	"23"	"55"	"0"	"46"	"2"	"305"	"121"	"28"	"94"	"30"	"17"	"130"	"9"	"9"	"194"	"1805"	"6"	"0"	"229"	"11"	"0"	"35"	"41"	"427"	"36"	"0"	"112"	"451"	"173"	"1326"	"139"	"45"	"32"	"225"	"26"	"51"	"9"	"792"	"51"	"479"	"579"	"7"	"407"	"42"	"360"	"919"	"1222"	"74"	"19"	"0"	"141"	"6"	"33"	"1224"	"49"	"570"	"477"	"63"	"39"	"10"	"10"	"157"	"55"	"8"	"523"	"24"	"922"	"961"	"107"	"48"	"14"	"9"	"249"	"524"	"101"	"107"	"208"	"165"	"49"	"447"	"9"	"17"	"0"	"9"	"37"	"50"	"389"	"0"	"98"	"1094"	"5"	"15"	"200"	"26"	"242"	"43"	"51"	"78"	"37"	"347"	"27"	"383"	"54"	"171"	"50"	"0"	"10"	"44"	"296"	"58"	"2"	"62"	"95"	"265"	"44"	"20"	"393"	"13"	"0"	"260"	"9"	"99"	"554"	"57"	"1483"	"35"	"19"	"68"	"0"	"121"	"347"	"1353"	"143"	"341"	"41"	"1484"	"69"	"95"	"234"	"143"	"158"	"14"	"0"	"159"	"266"	"285"	"66"	"90"	"329"	"95"	"17"	"1"	"8"	"38"	"213"	"239"	"24"	"52"	"5"	"27"	"1791"	"56"	"57"	"40"	"125"	"9"	"0"	"40"	"3"	"1006"	"44"	"81"	"2"	"0"	"120"	"53"	"196"	"3"	"0"	"196"	"75"	"457"	"460"	"51"	"522"	"84"	"12"	"12"	"194"	"109"	"131"	"183"	"25"	"3"	"192"	"80"	"0"	"17"	"526"	"4689"	"112"	"0"	"0"	"490"	"51"	"112"	"146"	"155"	"222"	"76"	"41"	"171"	"133"	"501"	"44"	"4"	"0"	"3"	"40"	"6625"	"649"	"112"	"12"	"132"	"17"	"117"	"21"	"93"	"32"	"178"	"0"	"42"	"29"	"8"	"335"	"159"	"1"	"90"	"40"	"112"	"1"	"1296"	"159"	"390"	"0"	"0"	"226"	"68"	"149"	"78"	"531"	"2395"	"98"	"233"	"99"	"172"	"26"	"99"	"101"	"6"	"53"	"111"	"507"	"9"	"67"	"8"	"21"	"489"	"89"	"63"	"0"	"98"	"499"	"12"	"116"	"94"	"77"	"46"	"12"	"38"	"4"	"173"	"2272"	"166"	"128"	"6"	"210"	"161"	"0"	"497"	"87"	"11"	"86"	"7"	"142"	"0"	"1043"	"44"	"319"	"105"	"359"	"167"	"447"	"74"	"14"	"63"	"68"	"54"	"104"	"68"	"81"	"56"	"9"	"3"	"385"	"0"	"806"	"25"	"312"	"19"	"24"	"5"	"61"	"0"	"32"	"375"	"268"	"152"	"46"	"240"	"138"	"479"	"4"	"17"	"13"	"142"	"112"	"26"	"57"	"25"	"438"	"38"	"30"	"30"	"326"	"37"	"135"	"897"	"289"	"164"	"5"	"143"	"54"	"271"	"0"	"70"	"378"	"97"	"105"	"22"	"48"	"4"	"283"	"14"	"79"	"48"	"20"	"23"	"4"	"9"	"55"	"116"	"113"	"23"	"133"	"74"	"144"	"0"	"644"	"29"	"239"	"4"	"126"	"0"	"40"	"66"	"6"	"485"	"165"	"108"	"195"	"170"	"147"	"29"	"191"	"538"	"589"	"422"	"255"	"546"	"151"	"24"	"1008"	"326"	"48"	"281"	"178"	"249"	"63"	"188"	"247"	"191"	"100"	"193"	"43"	"585"	"2251"	"111"	"47"	"0"	"0"	"0"	"85"	"96"	"3436"	"179"	"167"	"110"	"593"	"58"	"221"	"130"	"0"	"9"	"327"	"933"	"513"	"13"	"122"	"296"	"145"	"47"	"7"	"636"	"165"	"14"	"3"	"12"	"17"	"0"	"0"	"0"	"0"	"0"	"0"	"0"	"95"	"273"	"37"	"73"	"1"	"190"	"23"	"2"	"925"	"261"	"108"	"0"	"12"	"236"	"9"	"49"	"206"	"99"	"643"	"0"	"5"	"15"	"3239"	"0"	"74"	"677"	"574"	"1648"	"10"	"24"	"156"	"1852"	"408"	"351"	"6874"	"742"	"188"	"8"	"35"	"154"	"203"	"15"	"131"	"9"	"238"	"61"	"48"	"188"	"195"	"17"	"4"	"190"	"331"	"69"	"2161"	"50"	"123"	"50"	"143"	"0"	"8"	"102"	"314"	"42"	"173"	"29"	"92"	"156"	"0"	"0"	"450"	"142"	"388"	"137"	"45"	"100"	"545"	"359"	"47"	"542"	"440"	"104"	"1094"	"123"	"42"	"0"	"3060"	"29"	"470"	"279"	"151"	"28"	"33"	"86"	"1"	"0"	"167"	"9"	"760"	"404"	"45"	"124"	"2169"	"130"	"26"	"16"	"1263"	"133"	"44"	"9925"	"187"	"245"	"4"	"156"	"125"	"157"	"401"	"232"	"7"	"9547"	"91"	"3"	"0"	"140"	"1464"	"12"	"189"	"189"	"22"	"385"	"208"	"59"	"1"	"72"	"56"	"1"	"0"	"1521"	"227"	"92"	"41"	"550"	"110"	"49"	"142"	"105"	"137"	"179"	"9"	"130"	"346"	"24"	"346"	"112"	"74"	"263"	"0"	"30"	"110"	"693"	"2340"	"424"	"37"	"71"	"495"	"549"	"264"	"380"	"34"	"628"	"617"	"614"	"5"	"75"	"21"	"457"	"465"	"12"	"351"	"352"	"26"	"36"	"23"	"104"	"59"	"0"	"545"	"22"	"0"	"123"	"0"	"12"	"204"	"777"	"61"	"7"	"213"	"2"	"65"	"54"	"119"	"56"	"15"	"5"	"185"	"9"	"12"	"183"	"152"	"7"	"89"	"338"	"8"	"84"	"96"	"58"	"10"	"68"	"2"	"59"	"3"	"136"	"38"	"0"	"0"	"0"	"6"	"4"	"3"	"40"	"68"	"199"	"16"	"61"	"2"	"0"	"0"	"3"	"92"	"173"	"797"	"125"	"357"	"51"	"19"	"843"	"1"	"6"	"78"	"37"	"614"	"71"	"0"	"864"	"568"	"207"	"81"	"351"	"37"	"344"	"139"	"10"	"11"	"115"	"92"	"338"	"57"	"2794"	"32"	"435"	"108"	"19"	"35"	"31"	"132"	"290"	"3"	"4"	"215"	"2"	"18"	"175"	"40"	"55"	"231"	"10"	"1"	"0"	"19"	"54"	"286"	"895"	"96"	"16"	"0"	"39"	"28"	"4"	"6"	"86"	"37"	"30"	"443"	"34"	"4"	"270"	"113"	"187"	"15"	"291"	"126"	"0"	"127"	"202"	"3015"	"0"	"0"	"0"	"0"	"0"	"0"	"0"	"0"	"0"	"0"	"0"	"0"	"0"	"0"	"0"	"0"	"0"	"4"	"260"	"151"	"90"	"488"	"1212"	"1"	"82"	"315"	"63"	"95"	"67"	"111"	"829"	"231"	"67"	"51"	"33"	"364"	"137"	"1"	"0"	"0"	"0"	"153"	"5"	"20"	"151"	"345"	"78"	"40"	"57"	"63"	"20"	"263"	"0"	"29"	"383"	"1109"	"8"	"2074"	"17"	"590"	"157"	"45"	"93"	"18"	"403"	"75"	"37"	"121"	"10"	"0"	"114"	"162"	"257"	"41"	"215"	"30"	"419"	"104"	"47"	"35"	"83"	"90"	"190"	"234"	"48"	"0"	"64"	"131"	"59"	"335"	"1"	"10"	"87"	"884"	"401"	"131"	"125"	"7"	"12"	"75"	"27"	"43"	"80"	"78"	"340"	"204"	"84"	"17"	"1177"	"30"	"338"	"45"	"14"	"80"	"206"	"112"	"139"	"876"	"98"	"56"	"19"	"26"	"0"	"5"	"3"	"106"	"30"	"129"	"22"	"50"	"1693"	"735"	"9"	"124"	"29"	"15"	"39"	"5"	"49"	"578"	"541"	"0"	"8"	"0"	"0"	"0"	"0"	"0"	"0"	"0"	"155"	"160"	"1220"	"114"	"646"	"162"	"44"	"178"	"15"	"206"	"89"	"9"	"57"	"0"	"196"	"0"	"543"	"5"	"409"	"30"	"4"	"990"	"38"	"67"	"98"	"742"	"836"	"1708"	"5"	"33"	"49"	"401"	"969"	"10"	"0"	"35"	"207"	"175"	"202"	"641"	"68"	"169"	"310"	"114"	"0"	"5"	"270"	"21"	"0"	"417"	"267"	"216"	"46"	"41"	"32"	"72"	"476"	"26"	"646"	"0"	"57"	"116"	"2200"	"224"	"906"	"316"	"396"	"38"	"75"	"109"	"37"	"634"	"141"	"37"	"24"	"108"	"145"	"93"	"1908"	"71"	"5"	"76"	"11"	"592"	"11"	"704"	"117"	"468"	"4102"	"109"	"195"	"390"	"131"	"39"	"195"	"14"	"679"	"345"	"101"	"41"	"37"	"57"	"1256"	"157"	"1466"	"74"	"74"	"82"	"5"	"138"	"1142"	"60"	"227"	"789"	"372"	"376"	"364"	"141"	"209"	"101"	"2786"	"3087"	"442"	"239"	"680"	"712"	"25"	"2701"	"211"	"500"	"126"	"156"	"478"	"1868"	"26"	"66"	"291"	"1169"	"343"	"20"	"0"	"462"	"1176"	"660"	"118"	"185"	"750"	"282"	"213"	"147"	"4"	"424"	"38"	"782"	"103"	"301"	"1082"	"46"	"1146"	"383"	"58"	"628"	"894"	"258"	"244"	"549"	"194"	"66"	"0"	"380"	"2"	"185"	"0"	"97"	"84"	"721"	"59"	"11"	"282"	"326"	"4063"	"69"	"290"	"11"	"73"	"0"	"0"	"938"	"1106"	"2"	"0"	"23"	"55"	"55"	"3"	"1436"	"13"	"130"	"0"	"0"	"0"	"0"	"0"	"0"	"56"	"7"	"46"	"66"	"0"	"0"	"0"	"0"	"3"	"0"	"676"	"0"	"0"	"313"	"0"	"135"	"34"	"0"	"519"	"109"	"97"	"394"	"16"	"1"	"0"	"0"	"0"	"14"	"61"	"24"	"1"	"41"	"12"	"1"	"100"	"537"	"19"	"46"	"360"	"903"	"236"	"0"	"111"	"104"	"0"	"5"	"16"	"99"	"43"	"2"	"9"	"0"	"0"	"784"	"11"	"19"	"635"	"27"	"282"	"39"	"0"	"0"	"0"	"0"	"1391"	"91"	"0"	"212"	"28"	"11"	"111"	"134"	"36"	"943"	"0"	"0"	"0"	"0"	"365"	"0"	"0"	"32"	"3"	"0"	"0"	"0"	"0"	"607"	"0"	"5"	"0"	"1113"	"7"	"3"	"9"	"29"	"281"	"0"	"0"	"0"	"123"	"24"	"0"	"0"	"12"	"11"	"155"	"657"	"292"	"196"	"33"	"1"	"0"	"0"	"0"	"0"	"2"	"0"	"0"	"0"	"90"	"0"	"11"	"4373"	"130"	"0"	"0"	"0"	"1"	"1"	"1"	"8"	"26"	"101"	"71"	"0"	"0"	"0"	"0"	"0"	"8"	"183"	"32"	"123"	"3"	"148"	"618"	"0"	"0"	"3"	"0"	"0"	"0"	"0"	"0"	"0"	"0"	"0"	"0"	"0"	"0"	"0"	"1"	"0"	"0"	"0"	"0"	"0"	"0"	"3"	"1022"	"650"	"32"	"26"	"164"	"55"	"55"	"2872"	"0"	"0"	"0"	"1596"	"5"	"468"	"0"	"251"	"0"	"0"	"137"	"61"	"11"	"0"	"9"	"549"	"5"	"0"	"0"	"87"	"108"	"0"	"0"	"8"	"58"	"52"	"5361"	"0"	"11"	"69"	"9"	"2909"	"0"	"0"	"0"	"1122"	"1940"	"432"	"582"	"96"	"1093"	"0"	"22"	"658"	"38"	"49"	"0"	"53"	"1782"	"299"	"22"	"1"	"2"	"113"	"24"	"194"	"0"	"9"	"5"	"1847"	"104"	"334"	"159"	"13"	"35"	"412"	"42"	"195"	"291"	"10"	"5"	"23"	"192"	"2"	"53"	"0"	"0"	"224"	"1"	"64"	"322"	"5"	"0"	"115"	"381"	"0"	"3"	"11"	"136"	"112"	"14"	"7"	"29"	"19"	"305"	"9"	"34"	"2291"	"33"	"103"	"44"	"77"	"256"	"17"	"1"	"40"	"11"	"1403"	"224"	"47"	"289"	"202"	"155"	"79"	"113"	"60"	"11"	"35"	"279"	"44"	"344"	"79"	"1199"	"91"	"1791"	"273"	"107"	"7"	"3"	"219"	"457"	"1545"	"169"	"28"	"7"	"36"	"1"	"211"	"38"	"96"	"2"	"41"	"2120"	"130"	"149"	"5"	"24"	"49"	"10"	"97"	"125"	"24"	"258"	"584"	"85"	"43"	"425"	"0"	"2200"	"29"	"41"	"80"	"38"	"0"	"6"	"167"	"215"	"1042"	"793"	"7"	"2538"	"225"	"84"	"0"	"1729"	"29"	"270"	"40"	"88"	"14"	"410"	"51"	"0"	"94"	"0"	"0"	"612"	"0"	"119"	"836"	"106"	"1197"	"150"	"7"	"0"	"5"	"140"	"185"	"62"	"82"	"0"	"0"	"0"	"208"	"139"	"5"	"27"	"230"	"40"	"159"	"0"	"82"	"189"	"246"	"58"	"3058"	"3"	"2402"	"977"	"70"	"48"	"74"	"39"	"0"	"5"	"551"	"6487"	"87"	"0"	"0"	"20"	"36"	"294"	"107"	"114"	"0"	"0"	"0"	"5"	"77"	"381"	"10"	"153"	"289"	"55"	"3"	"30"	"16"	"377"	"240"	"11"	"0"	"197"	"0"	"185"	"188"	"41"	"12"	"84"	"347"	"53"	"58"	"96"	"60"	"6"	"33"	"259"	"10"	"317"	"934"	"3"	"236"	"12"	"4"	"29"	"34"	"63"	"239"	"21"	"125"	"34"	"260"	"9"	"164"	"0"	"28"	"51"	"209"	"105"	"29"	"0"	"541"	"0"	"402"	"105"	"28"	"82"	"134"	"1305"	"27"	"76"	"78"	"0"	"0"	"10"	"51"	"261"	"14"	"88"	"112"	"583"	"6"	"293"	"12"	"51"	"0"	"0"	"482"	"0"	"1"	"6"	"82"	"21"	"67"	"0"	"0"	"10"	"16"	"0"	"0"	"0"	"0"	"0"	"10"	"0"	"75"	"20"	"89"	"0"	"2"	"34"	"4"	"1"	"31"	"13"	"0"	"112"	"411"	"19"	"24"	"0"	"0"	"0"	"21"	"10"	"54"	"1"	"128"	"0"	"2"	"1"	"2"	"24"	"476"	"0"	"29"	"26"	"24"	"431"	"0"	"2"	"0"	"255"	"0"	"7"	"18043"	"0"	"5646"	"0"	"0"	"15"	"5489"	"14376"	"4"	"338"	"27"	"4"	"0"	"0"	"0"	"0"	"1787"	"0"	"44"	"0"	"3"	"101"	"8777"	"6"	"1703"	"1"	"294652"	"0"	"2259"	"17"	"155"	"582"	"0"	"86"	"306"	"83"	"48"	"0"	"33"	"31"	"327"	"2"	"65"	"0"	"50"	"12"	"12"	"81"	"75"	"46"	"1452"	"20"	"162"	"183"	"123"	"196"	"224"	"1"	"59"	"417"	"11"	"143"	"0"	"130"	"2467"	"15"	"328"	"113"	"142"	"94"	"114"	"14"	"32"	"822"	"83"	"45"	"238"	"73"	"216"	"136"	"39"	"462"	"4"	"19"	"1"	"4"	"104"	"28"	"2"	"2"	"5"	"9"	"0"	"2"	"28"	"1"	"0"	"0"	"2"	"31"	"315"	"155"	"54"	"82"	"0"	"44"	"41"	"43"	"2742"	"0"	"490"	"97"	"4420"	"241"	"5"	"64"	"0"	"106"	"27"	"79"	"0"	"14"	"5"	"123"	"67"	"10"	"28"	"99"	"38"	"112"	"187"	"1"	"0"	"0"	"0"	"0"	"0"	"0"	"24"	"0"	"0"	"0"	"0"	"0"	"0"	"2"	"0"	"1"	"9"	"3"	"0"	"0"	"0"	"0"	"2"	"0"	"9"	"0"	"67"	"0"	"0"	"1"	"10"	"51"	"0"	"2"	"83"	"0"	"1"	"0"	"0"	"4"	"2"	"0"	"0"	"6"	"0"	"3"	"0"	"0"	"1"	"539"	"0"	"0"	"0"	"0"	"0"	"1"	"0"	"0"	"0"	"30"	"0"	"142"	"0"	"195"	"11"	"83"	"1"	"0"	"0"	"62"	"5"	"0"	"0"	"137"	"4"	"0"	"0"	"3"	"0"	"0"	"0"	"0"	"0"	"0"	"4"	"0"	"3"	"3"	"0"	"0"	"0"	"0"	"0"	"33"	"0"	"0"	"0"	"0"	"0"	"0"	"150"	"0"	"0"	"0"	"0"	"0"	"0"	"34"	"0"	"0"	"28"	"0"	"0"	"0"	"3"	"238"	"3"	"19"	"0"	"0"	"0"	"0"	"6"	"0"	"0"	"0"	"3"	"2"	"0"	"0"	"0"	"6"	"0"	"0"	"0"	"23"	"0"	"3"	"0"	"0"	"0"	"1"	"55"	"0"	"2"	"0"	"3"	"0"	"0"	"30"	"0"	"713"	"2"	"0"	"88"	"140"	"0"	"14"	"2"	"879"	"49"	"1058"	"20"	"45"	"14"	"83"	"35"	"5"	"7"	"67"	"1"	"31"	"18"	"11"	"1"	"0"	"38"	"30"	"2"	"42"	"2"	"9"	"16"	"0"	"15"	"3"	"100"	"1"	"0"	"40"	"50"	"14"	"5"	"0"	"47"	"124"	"362"	"13"	"0"	"28"	"37"	"3"	"5"	"3354"	"0"	"0"	"0"	"0"	"11"	"58"	"6"	"2"	"14"	"3"	"19"	"17"	"5"	"27"	"0"	"0"	"2"	"0"	"1"	"3"	"1"	"35"	"20"	"0"	"1"	"5"	"0"	"1"	"0"	"0"	"0"	"22"	"0"	"2"	"50"	"2"	"0"	"9"	"0"	"0"	"1"	"3"	"67"	"24"	"38"	"71"	"8"	"15"	"0"	"107"	"85"	"21"	"20"	"0"	"0"	"92"	"102"	"28"	"4"	"6"	"2"	"4"	"12"	"165"	"10"	"0"	"0"	"5"	"0"	"2"	"0"	"0"	"1750"	"162"	"17"	"20"	"50"	"86"	"152"	"3"	"9"	"0"	"0"	"31"	"323"	"0"	"5"	"32"	"55"	"27"	"77"	"84"	"111"	"58"	"62"	"204"	"571"	"357"	"35"	"3"	"27"	"4"	"85"	"113"	"13"	"237"	"240"	"101"	"33"	"1"	"551"	"201"	"154"	"16"	"13"	"18"	"29"	"300"	"21"	"461"	"28"	"77"	"107"	"447"	"21"	"509"	"27"	"524"	"60"	"711"	"2297"	"282"	"14"	"9"	"480"	"236"	"86"	"2720"	"203"	"214"	"178"	"4"	"52"	"191"	"56"	"0"	"3"	"0"	"6"	"50"	"60"	"40"	"18"	"10"	"0"	"55"	"0"	"0"	"0"	"4"	"15"	"95"	"2"	"328"	"213"	"3"	"3"	"0"	"21"	"174"	"11"	"180"	"0"	"110"	"87"	"16"	"13"	"0"	"0"	"0"	"0"	"0"	"4"	"0"	"5"	"0"	"0"	"0"	"58"	"0"	"15"	"0"	"0"	"13"	"2"	"47"	"3"	"36"	"134"	"0"	"0"	"64"	"3"	"0"	"227"	"0"	"0"	"0"	"0"	"0"	"0"	"0"	"0"	"0"	"2"	"0"	"4"	"0"	"0"	"0"	"2"	"0"	"0"	"13"	"0"	"5"	"0"	"0"	"0"	"0"	"0"	"3"	"0"	"0"	"0"	"0"	"0"	"0"	"0"	"0"	"1"	"0"	"0"	"0"	"12"	"0"	"2"	"0"	"0"	"0"	"0"	"0"	"0"	"0"	"0"	"0"	"0"	"0"	"0"	"0"	"0"	"0"	"0"	"148"	"20"	"403"	"3"	"76"	"14"	"704"	"3"	"0"	"373"	"231"	"18"	"28"	"1714"	"32"	"650"	"272"	"197"	"339"	"146"	"106"	"145"	"19"	"329"	"115"	"378"	"63"	"138"	"50"	"1073"	"201"	"48"	"17"	"27"	"10"	"5"	"122"	"65"	"1864"	"1"	"0"	"0"	"859"	"0"	"0"	"2"	"67"	"148"	"5"	"0"	"1"	"58"	"224"	"246"	"36"	"1"	"0"	"5"	"0"	"2"	"0"	"7"	"1"	"4"	"1"	"0"	"0"	"0"	"1"	"3"	"1"	"100"	"790"	"556"	"333"	"121"	"527"	"104"	"68"	"75"	"605"	"3887"	"380"	"144"	"14"	"89"	"6"	"73"	"103"	"682"	"221"	"539"	"845"	"35"	"76"	"80"	"467"	"144"	"204"	"269"	"17"	"409"	"44"	"73"	"43"	"41"	"41"	"803"	"8507"	"401"	"24"	"188"	"33"	"72"	"1578"	"33"	"0"	"5292"	"286"	"318"	"468"	"83"	"121"	"1723"	"9"	"506"	"22"	"15"	"64"	"742"	"223"	"4"	"19"	"847"	"0"	"123"	"519"	"1480"	"523"	"47"	"424"	"122"	"372"	"1401"	"1099"	"416"	"1547"	"1275"	"53"	"38"	"610"	"165"	"83"	"104"	"1813"	"98"	"122"	"141"	"308"	"104"	"157"	"511"	"7"	"268"	"122"	"141"	"702"	"62"	"413"	"745"	"283"	"1138"	"1911"	"142"	"434"	"565"	"69"	"57"	"63"	"32"	"335"	"209"	"161"	"112"	"660"	"21"	"82"	"55"	"6"	"28"	"78"	"1368"	"327"	"538"	"0"	"21"	"280"	"3"	"398"	"68"	"102"	"59"	"2"	"104"	"246"	"60"	"3"	"588"	"38"	"194"	"21"	"310"	"241"	"170"	"98"	"531"	"160"	"1874"	"55"	"0"	"35"	"114"	"3"	"0"	"0"	"0"	"0"	"0"	"2"	"0"	"0"	"22"	"9"	"28"	"0"	"911"	"123"	"275"	"442"	"80"	"967"	"6"	"115"	"240"	"667"	"162"	"9"	"171"	"28"	"175"	"483"	"26"	"1"	"9"	"7"	"402"	"59"	"4"	"168"	"42"	"40"	"44"	"542"	"139"	"23"	"943"	"672"	"44"	"219"	"7"	"81"	"226"	"291"	"303"	"2"	"279"	"16"	"0"	"272"	"3"	"0"	"23"	"20"	"40"	"8"	"13"	"7"	"0"	"25"	"379"	"64"	"76"	"0"	"362"	"157"	"616"	"803"	"13"	"5"	"701"	"37"	"48"	"116"	"200"	"22"	"323"	"139"	"85"	"49"	"905"	"7686"	"0"	"75"	"60"	"451"	"66"	"120"	"2"	"14"	"111"	"0"	"0"	"0"	"0"	"0"	"0"	"0"	"0"	"0"	"0"	"0"	"0"	"0"	"0"	"0"	"0"	"0"	"1"	"0"	"1"	"0"	"0"	"240"	"20"	"66"	"21"	"48"	"28"	"88"	"115"	"5"	"359"	"73"	"18"	"86"	"293"	"23"	"14"	"284"	"1685"	"55"	"0"	"17"	"79"	"4"	"128"	"57"	"18"	"32"	"42"	"11"	"413"	"128"	"249"	"79"	"3364"	"205"	"103"	"486"	"73"	"41"	"81"	"4753"	"31"	"438"	"211"	"10"	"174"	"136"	"3"	"1"	"11"	"13"	"514"	"0"	"447"	"6"	"0"	"637"	"95"	"80"	"115"	"32"	"120"	"75"	"167"	"39"	"4"	"177"	"0"	"0"	"0"	"26"	"22"	"37"	"0"	"2"	"37"	"34"	"58"	"183"	"24"	"339"	"26"	"0"	"14"	"0"	"0"	"0"	"221"	"21"	"767"	"289"	"3438"	"613"	"57"	"39"	"14"	"17"	"0"	"1"	"17"	"148"	"289"	"322"	"153"	"200"	"198"	"0"	"10"	"0"	"0"	"0"	"144"	"18"	"144"	"52"	"166"	"2652"	"16"	"715"	"140"	"182"	"51"	"211"	"97"	"29"	"384"	"0"	"3"	"3"	"324"	"31"	"27"	"173"	"24"	"35"	"80"	"109"	"144"	"3461"	"367"	"110"	"187"	"4"	"43"	"328"	"22"	"101"	"134"	"23"	"32"	"23"	"44"	"232"	"1"	"2"	"0"	"0"	"0"	"0"	"41"	"7"	"45"	"1403"	"85"	"460"	"538"	"22"	"444"	"370"	"933"	"160"	"204"	"4"	"1732"	"821"	"119"	"387"	"162"	"9"	"10"	"14"	"623"	"36"	"284"	"16"	"23"	"165"	"338"	"105"	"35"	"76"	"0"	"143"	"1"	"113"	"49"	"80"	"238"	"69"	"31"	"78"	"26"	"677"	"21"	"58"	"106"	"73"	"66"	"100"	"58"	"18"	"7"	"39"	"66"	"51"	"35"	"142"	"37"	"31"	"309"	"2099"	"33"	"366"	"112"	"1610"	"192"	"1"	"657"	"1055"	"289"	"290"	"0"	"47"	"1568"	"26"	"82"	"259"	"330"	"5"	"116"	"353"	"900"	"39"	"184"	"30"	"672"	"1"	"1"	"0"	"3"	"0"	"3"	"200"	"260"	"3"	"0"	"0"	"14"	"22"	"54"	"96"	"0"	"158"	"62"	"386"	"21"	"313"	"1038"	"10"	"4"	"13"	"211"	"0"	"6"	"107"	"29"	"1492"	"710"	"74"	"11"	"3"	"0"	"1"	"0"	"82"	"433"	"206"	"586"	"82"	"0"	"141"	"4"	"1"	"0"	"7"	"8"	"10"	"39"	"41"	"218"	"19"	"79"	"0"	"353"	"50"	"313"	"105"	"0"	"21"	"89"	"315"	"1020"	"815"	"3543"	"386"	"368"	"204"	"312"	"623"	"612"	"32"	"76"	"385"	"1085"	"12"	"0"	"40"	"319"	"42"	"202"	"298"	"251"	"44"	"29"	"10"	"24"	"4"	"49"	"277"	"3204"	"1743"	"2707"	"1980"	"3132"	"1291"	"226"	"76"	"96"	"13"	"34"	"9"	"4"	"1090"	"2066"	"78"	"419"	"89"	"23"	"0"	"27"	"0"	"0"	"0"	"0"	"6"	"0"	"287"	"106"	"109"	"170"	"661"	"394"	"130"	"19"	"0"	"0"	"89"	"204"	"3"	"0"	"0"	"121"	"3"	"1"	"2"	"1"	"830"	"647"	"281"	"7"	"93"	"132"	"1023"	"51"	"49"	"36"	"60"	"684"	"407"	"689"	"2"	"245"	"0"	"427"	"6"	"83"	"4"	"44"	"92"	"122"	"238"	"2"	"9"	"137"	"0"	"1868"	"528"	"6"	"0"	"34"	"0"	"22"	"443"	"10143"	"11"	"0"	"1"	"4"	"54"	"116"	"240"	"0"	"0"	"8"	"474"	"197"	"15"	"399"	"22"	"191"	"498"	"34"	"1016"	"0"	"2"	"3"	"612"	"24"	"12"	"176"	"17"	"52"	"1237"	"119"	"0"	"21"	"515"	"3026"	"29"	"44"	"33"	"67"	"179"	"383"	"113"	"15"	"246"	"214"	"91"	"5"	"38"	"0"	"0"	"227"	"16"	"0"	"126"	"56"	"111"	"4"	"526"	"9"	"17"	"2"	"37"	"45"	"0"	"55"	"74"	"47"	"60"	"92"	"0"	"11"	"0"	"0"	"51"	"0"	"20"	"20"	"129"	"0"	"0"	"41"	"144"	"107"	"427"	"405"	"64"	"312"	"124"	"14"	"206"	"205"	"11"	"1"	"58"	"18"	"19"	"9070"	"16"	"9"	"430"	"129"	"181"	"124"	"127"	"169"	"486"	"418"	"233"	"43"	"2"	"4"	"0"	"9"	"15"	"16"	"0"	"13"	"34"	"1451"	"3"	"42"	"294"	"70"	"9"	"45"	"177"	"45"	"3"	"9"	"8"	"5"	"16"	"195"	"26"	"42"	"1"	"99"	"9"	"39"	"12"	"48"	"152"	"358"	"388"	"45"	"81"	"29"	"7"	"7"	"63"	"343"	"8"	"24"	"45"	"60"	"2640"	"318"	"0"	"1181"	"328"	"2"	"15"	"1180"	"0"	"243"	"350"	"312"	"31"	"407"	"0"	"0"	"0"	"13"	"38"	"28"	"10"	"41"	"2"	"28"	"83"	"55"	"4"	"10"	"0"	"3"	"8"	"17"	"405"	"1618"	"19"	"249"	"29"	"14"	"0"	"16"	"0"	"50"	"2"	"30"	"104"	"0"	"25"	"11"	"0"	"0"	"3720"	"82"	"68"	"877"	"259"	"0"	"4"	"37"	"633"	"4"	"3"	"74"	"20"	"34"	"29"	"0"	"2"	"16"	"37"	"0"	"15"	"3"	"13"	"3"	"1177"	"8"	"674"	"27"	"1"	"59"	"118"	"2738"	"16"	"8"	"129"	"137"	"224"	"22"	"0"	"35"	"44"	"0"	"0"	"2"	"151"	"2"	"6"	"23"	"157"	"63"	"181"	"90"	"38"	"2"	"1"	"150"	"444"	"27"	"451"	"116"	"591"	"7632"	"1015"	"1690"	"847"	"310"	"27"	"648"	"1204"	"6"	"139"	"77"	"5"	"60"	"0"	"110"	"0"	"14"	"0"	"0"	"36"	"0"	"53"	"0"	"0"	"5"	"5"	"2"	"0"	"12"	"0"	"80"	"0"	"21"	"23"	"24"	"2"	"22"	"13"	"0"	"32"	"0"	"15"	"8"	"0"	"131"	"42"	"133"	"166"	"360"	"373"	"805"	"0"	"1"	"4"	"30"	"5"	"49"	"0"	"9"	"1"	"14"	"1"	"0"	"15"	"16"	"0"	"0"	"0"	"26"	"2"	"0"	"47"	"0"	"30"	"7"	"11"	"173"	"0"	"2"	"3"	"1"	"1"	"2"	"110"	"7"	"78"	"59"	"30"	"1"	"1437"	"66"	"127"	"7"	"175"	"2"	"0"	"0"	"0"	"73"	"98"	"22"	"9"	"3"	"43"	"45"	"1"	"835"	"58"	"4"	"4"	"2"	"34"	"1"	"14"	"52"	"0"	"4"	"5"	"25"	"12"	"12"	"0"	"8"	"0"	"3"	"0"	"4"	"19"	"0"	"6"	"1"	"11"	"59"	"19670"	"2"	"43"	"9"	"0"	"59"	"27"	"68"	"2"	"62"	"10"	"34"	"0"	"74"	"1"	"180"	"1"	"0"	"5"	"1"	"6"	"7"	"2714"	"5"	"331"	"3"	"785"	"67"	"1"	"5"	"56"	"94"	"72"	"2"	"0"	"8"	"0"	"0"	"17"	"99"	"0"	"2"	"7"	"2"	"4"	"627"	"594"	"509"	"11"	"300"	"459"	"143"	"26"	"22"	"55"	"4"	"29"	"1364"	"10"	"76"	"60"	"66"	"12"	"252"	"458"	"336"	"411"	"382"	"0"	"0"	"0"	"0"	"0"	"0"	"9"	"150"	"614"	"1717"	"5"	"2"	"42"	"16"	"111"	"32"	"23"	"47"	"33"	"0"	"0"	"0"	"332"	"18"	"0"	"169"	"465"	"355"	"192"	"24"	"88"	"1339"	"14"	"8"	"136"	"2"	"76"	"4"	"54"	"35"	"0"	"10"	"12"	"0"	"4"	"17"	"0"	"3"	"1"	"12"	"9"	"47"	"23"	"15"	"3"	"2"	"11"	"31"	"0"	"880"	"193"	"1088"	"189"	"106"	"155"	"0"	"0"	"0"	"0"	"4"	"0"	"0"	"12"	"23"	"0"	"19"	"1177"	"4"	"60"	"215"	"13"	"510"	"95"	"6"	"10"	"194"	"52"	"0"	"83"	"196"	"63"	"64"	"10"	"65"	"459"	"32"	"102"	"165"	"119"	"110"	"337"	"17"	"471"	"100"	"4"	"1394"	"71"	"83"	"39"	"57"	"529"	"131"	"29"	"5"	"0"	"145"	"56"	"34"	"8"	"71"	"7797"	"297"	"3"	"0"	"0"	"0"	"33"	"1"	"0"	"1601"	"8"	"18"	"205"	"81"	"46"	"61"	"765"	"156"	"238"	"73"	"273"	"383"	"0"	"0"	"194"	"123"	"8"	"6"	"12"	"3"	"921"	"20"	"60"	"36"	"14"	"269"	"191"	"423"	"54"	"470"	"0"	"765"	"0"	"0"	"68"	"450"	"21"	"10"	"227"	"72"	"711"	"0"	"0"	"22"	"7"	"0"	"46"	"90"	"0"	"8"	"47"	"195"	"55"	"7"	"154"	"35"	"1806"	"469"	"176"	"25"	"108"	"375"	"21"	"145"	"699"	"60"	"13"	"297"	"193"	"50"	"123"	"12"	"114"	"20"	"27"	"44"	"29"	"141"	"0"	"19"	"267"	"28"	"241"	"7"	"288"	"335"	"103"	"58"	"4"	"0"	"8"	"251"	"303"	"162"	"4084"	"43"	"38"	"87"	"11"	"32"	"5"	"27"	"1"	"81"	"1057"	"35"	"0"	"59"	"26"	"126"	"206"	"270"	"16"	"34"	"35"	"42"	"421"	"0"	"0"	"5"	"132"	"186"	"93"	"64"	"82"	"164"	"518"	"682"	"0"	"52"	"53"	"163"	"248"	"0"	"1"	"114"	"322"	"85"	"447"	"44"	"81"	"524"	"140"	"110"	"134"	"176"	"9"	"4"	"844"	"128"	"226"	"166"	"47"	"31"	"1414"	"40"	"132"	"89"	"187"	"64"	"26"	"257"	"109"	"2964"	"22"	"194"	"119"	"47"	"3"	"1813"	"364"	"206"	"466"	"8"	"16"	"451"	"28"	"149"	"26"	"38"	"211"	"1"	"200"	"301"	"29"	"5"	"61"	"42"	"47"	"28"	"2"	"57"	"64"	"64"	"1"	"83"	"443"	"131"	"150"	"40"	"253"	"143"	"120"	"8"	"5"	"13"	"17"	"117"	"126"	"54"	"38"	"261"	"20"	"22"	"221"	"125"	"224"	"3"	"21"	"275"	"26"	"6"	"98"	"142"	"510"	"47"	"25"	"131"	"0"	"54"	"58"	"249"	"173"	"24"	"365"	"242"	"624"	"281"	"33"	"33"	"538"	"168"	"32"	"415"	"0"	"214"	"388"	"17"	"31"	"455"	"2"	"60"	"133"	"25"	"133"	"0"	"312"	"44"	"267"	"1393"	"223"	"25"	"33"	"9"	"61"	"31"	"36"	"129"	"1365"	"483"	"47"	"662"	"1"	"386"	"178"	"72"	"0"	"0"	"14"	"44"	"79"	"67"	"92"	"202"	"0"	"7"	"114"	"14"	"47"	"86"	"63"	"0"	"205"	"14"	"180"	"96"	"122"	"176"	"1666"	"199"	"137"	"24"	"2137"	"69"	"8"	"25"	"609"	"104"	"148"	"77"	"35"	"28"	"0"	"142"	"105"	"14"	"0"	"594"	"701"	"43"	"16"	"138"	"0"	"0"	"0"	"703"	"9"	"197"	"36"	"112"	"17580"	"4623"	"249"	"24"	"5"	"83"	"856"	"63"	"288"	"7"	"302"	"93"	"105"	"21"	"294"	"0"	"150"	"49"	"37"	"54"	"222"	"52"	"287"	"701"	"84"	"572"	"276"	"794"	"45"	"44"	"107"	"178"	"413"	"109"	"0"	"7"	"140"	"3"	"100"	"21"	"969"	"283"	"169"	"384"	"44"	"33"	"36"	"59"	"23"	"61"	"15"	"465"	"171"	"37"	"39"	"90"	"39"	"25"	"46"	"4"	"0"	"0"	"478"	"1"	"167"	"47"	"50"	"908"	"63"	"8"	"494"	"52"	"33"	"80"	"55"	"265"	"0"	"25"	"66"	"195"	"68"	"31"	"10"	"61"	"65"	"31"	"78"	"23"	"87"	"29"	"116"	"45"	"0"	"127"	"2"	"357"	"164"	"344"	"8"	"3"	"21"	"245"	"22"	"566"	"13"	"635"	"46"	"50"	"7"	"140"	"650"	"553"	"348"	"1592"	"900"	"192"	"3"	"6"	"0"	"1"	"58"	"26"	"0"	"8"	"0"	"3"	"48"	"3"	"0"	"396"	"0"	"15"	"9"	"1"	"0"	"1"	"0"	"0"	"0"	"0"	"0"	"27"	"2"	"0"	"397"	"16"	"0"	"0"	"0"	"0"	"1"	"0"	"0"	"1"	"0"	"3"	"1"	"8"	"0"	"2"	"0"	"0"	"0"	"0"	"0"	"0"	"0"	"0"	"3"	"1"	"0"	"3"	"0"	"0"	"0"	"1"	"0"	"273"	"12"	"2"	"10"	"0"	"8"	"0"	"21"	"6"	"10"	"0"	"14"	"2"	"0"	"3"	"9"	"50"	"10"	"5"	"0"	"5"	"19"	"0"	"6"	"5"	"38"	"4"	"0"	"5"	"1072"	"968"	"0"	"0"	"862"	"1604"	"141"	"35"	"109"	"42"	"251"	"16"	"15"	"39"	"30"	"1"	"0"	"9"	"0"	"9"	"0"	"53"	"1"	"25"	"14"	"3"	"1"	"48"	"34"	"0"	"0"	"56"	"293"	"7"	"13"	"0"	"0"	"4"	"0"	"8"	"3"	"0"	"0"	"118"	"7"	"0"	"5"	"50"	"0"	"23"	"82"	"64"	"103"	"353"	"0"	"4"	"6"	"29"	"207"	"0"	"0"	"0"	"6"	"30"	"7"	"21"	"5"	"40"	"9"	"0"	"3"	"140"	"0"	"30"	"2"	"3"	"67"	"20"	"1"	"0"	"0"	"53"	"686"	"103"	"365"	"9"	"1"	"56"	"251"	"22"	"37"	"93"	"8"	"159"	"0"	"0"	"34"	"1"	"2"	"3"	"0"	"225"	"3"	"0"	"1"	"1"	"0"	"133"	"50"	"103"	"38"	"18"	"15"	"14"	"4"	"0"	"3"	"0"	"328"	"1"	"538"	"93"	"467"	"241"	"120"	"47"	"4"	"224"	"0"	"0"	"180"	"31"	"0"	"254"	"79"	"1257"	"4"	"6"	"11"	"414"	"111"	"0"	"414"	"153"	"1346"	"49"	"161"	"0"	"67"	"633"	"32"	"10"	"563"	"154"	"80"	"80"	"94"	"19"	"34"	"74"	"1871"	"528"	"436"	"66"	"0"	"23"	"2"	"0"	"7"	"8"	"0"	"18"	"0"	"12"	"0"	"387"	"1"	"59"	"69"	"2"	"1050"	"0"	"17"	"418"	"3172"	"192"	"8"	"248"	"43"	"24"	"0"	"2"	"333"	"58"	"3"	"6"	"22"	"54"	"37"	"1"	"50"	"3"	"29"	"0"	"10"	"59"	"7"	"46"	"6"	"22"	"2"	"0"	"652"	"11"	"6"	"0"	"3"	"0"	"0"	"0"	"2"	"6"	"4"	"1"	"1"	"4"	"0"	"16"	"0"	"0"	"0"	"3"	"3"	"0"	"0"	"0"	"0"	"29"	"10"	"5"	"628"	"39"	"1"	"24"	"0"	"8"	"5"	"5"	"8"	"56"	"1"	"0"	"8"	"4"	"13"	"10"	"8"	"9"	"0"	"47"	"1"	"5"	"0"	"0"	"215"	"62"	"0"	"10"	"7"	"0"	"0"	"281"	"5"	"13"	"1"	"5"	"0"	"2"	"6"	"0"	"22"	"0"	"0"	"0"	"0"	"0"	"0"	"31"	"3"	"0"	"0"	"0"	"5"	"0"	"0"	"0"	"4987"	"1250"	"539"	"288"	"362"	"366"	"1138"	"0"	"0"	"5"	"181"	"72"	"0"	"12"	"87"	"0"	"4"	"52"	"11"	"1"	"12"	"23"	"17"	"4"	"0"	"8"	"5"	"4"	"0"	"187"	"61"	"0"	"0"	"3"	"1"	"2"	"0"	"0"	"56"	"5"	"8"	"26"	"685"	"255"	"30"	"61"	"4"	"4"	"0"	"54"	"0"	"2"	"0"	"3"	"0"	"3"	"391"	"336"	"0"	"0"	"0"	"16"	"0"	"0"	"193"	"449"	"1"	"7"	"7"	"52"	"10"	"3"	"11"	"0"	"0"	"0"	"42"	"713"	"100"	"15171"	"0"	"0"	"23"	"0"	"3"	"11"	"7"	"3"	"33"	"41"	"1071"	"2"	"27"	"9"	"162"	"0"	"4"	"1"	"0"	"2"	"2"	"4"	"5"	"13"	"2"	"1"	"24"	"188"	"0"	"3"	"9"	"2"	"3"	"4"	"1"	"0"	"125"	"23"	"100"	"23"	"61"	"251"	"15"	"47"	"5"	"4"	"0"	"0"	"2"	"57"	"0"	"262"	"84"	"5"	"0"	"10"	"0"	"97"	"0"	"7"	"12"	"4"	"30"	"0"	"8"	"8"	"0"	"8"	"0"	"6"	"4"	"1"	"0"	"6"	"3"	"30"	"0"	"1"	"0"	"0"	"3"	"361"	"290"	"19"	"0"	"2"	"93"	"1"	"0"	"0"	"0"	"0"	"1"	"2"	"0"	"0"	"2"	"1"	"0"	"2"	"4"	"12"	"0"	"9"	"0"	"14"	"0"	"0"	"5"	"18"	"0"	"2"	"6"	"0"	"1601"	"256"	"0"	"82"	"0"	"0"	"1"	"12"	"0"	"0"	"1"	"5"	"112"	"274"	"0"	"27"	"0"	"2"	"0"	"317"	"0"	"0"	"0"	"3"	"13"	"0"	"5"	"0"	"0"	"0"	"2"	"0"	"0"	"278"	"1"	"0"	"14"	"0"	"2"	"238"	"0"	"0"	"474"	"630"	"200"	"57"	"89"	"0"	"0"	"6"	"7"	"4"	"13"	"0"	"0"	"3"	"0"	"2"	"5"	"1"	"0"	"0"	"5"	"5"	"64"	"189"	"0"	"2"	"11"	"2"	"5"	"13"	"49"	"1"	"10"	"1324"	"29"	"1"	"219"	"1"	"0"	"0"	"92"	"0"	"12"	"8"	"0"	"21"	"0"	"8"	"4"	"2"	"55"	"6"	"4"	"0"	"9"	"0"	"0"	"0"	"0"	"1"	"0"	"1"	"0"	"3"	"4"	"620"	"0"	"17"	"5"	"15"	"0"	"178"	"10"	"4"	"0"	"3"	"0"	"118"	"57"	"8"	"8"	"9"	"41"	"0"	"106"	"0"	"0"	"257"	"0"	"0"	"0"	"0"	"16"	"0"	"3"	"7"	"23"	"7"	"6"	"7"	"0"	"2"	"8"	"6"	"14"	"0"	"13"	"2"	"0"	"4"	"4"	"2"	"0"	"3"	"0"	"0"	"249"	"8"	"105"	"556"	"267"	"8"	"103"	"26"	"175"	"2"	"41"	"57"	"834"	"284"	"86"	"413"	"4"	"3"	"1"	"16"	"0"	"7"	"7"	"0"	"7"	"0"	"2"	"16"	"1"	"9"	"0"	"16"	"518"	"1415"	"14199"	"23"	"50"	"244"	"203"	"245"	"235"	"176"	"67"	"242"	"129"	"0"	"360"	"7309"	"113"	"1"	"0"	"0"	"0"	"2"	"5"	"16"	"1"	"6"	"0"	"0"	"13"	"0"	"2"	"0"	"0"	"0"	"0"	"0"	"0"	"8"	"3"	"12"	"80"	"0"	"2"	"5"	"0"	"0"	"16"	"30"	"7"	"937"	"5"	"17"	"4"	"5"	"5"	"0"	"0"	"17"	"0"	"0"	"50"	"2"	"0"	"9"	"4"	"8"	"6"	"0"	"1"	"1"	"10"	"145"	"3"	"37"	"7"	"2"	"12"	"3"	"0"	"0"	"4"	"10"	"10"	"0"	"0"	"0"	"0"	"812"	"5"	"1"	"0"	"0"	"9"	"3"	"6"	"34"	"3"	"0"	"0"	"13"	"0"	"12"	"51"	"14"	"3"	"0"	"0"	"1044"	"0"	"0"	"1"	"0"	"6"	"1172"	"0"	"0"	"8"	"783"	"1024"	"0"	"2"	"2"	"0"	"0"	"19"	"0"	"10"	"3"	"33"	"0"	"2"	"283"	"366"	"0"	"107"	"0"	"0"	"0"	"0"	"29"	"1"	"22"	"4"	"0"	"8"	"54"	"87"	"135"	"3"	"57"	"20"	"0"	"5"	"0"	"3"	"40"	"25"	"0"	"3"	"0"	"26"	"28"	"5"	"36"	"1"	"117"	"3"	"215"	"100"	"255"	"13"	"0"	"0"	"3"	"11"	"7"	"0"	"5"	"151"	"388"	"53"	"469"	"0"	"0"	"3"	"0"	"7"	"0"	"0"	"1"	"0"	"0"	"2"	"0"	"0"	"0"	"0"	"0"	"202"	"0"	"0"	"7"	"6"	"3"	"0"	"0"	"11"	"0"	"0"	"0"	"0"	"0"	"0"	"0"	"9"	"9"	"3"	"0"	"0"	"5"	"0"	"5"	"51"	"6"	"4"	"3"	"5"	"7"	"10"	"3"	"0"	"3"	"0"	"14"	"48"	"17"	"0"	"7"	"15"	"0"	"0"	"0"	"0"	"42"	"1"	"2"	"0"	"8"	"17"	"0"	"0"	"0"	"1"	"0"	"1"	"2"	"2"	"2"	"3"	"1"	"0"	"11"	"26"	"42"	"2"	"1"	"0"	"1"	"1"	"0"	"11"	"0"	"0"	"0"	"0"	"1382"	"0"	"0"	"0"	"2"	"0"	"0"	"0"	"6"	"0"	"0"	"0"	"0"	"55"	"0"	"0"	"0"	"0"	"4"	"17"	"6"	"2"	"4"	"0"	"5"	"15"	"16"	"2"	"0"	"0"	"7"	"1"	"0"	"3"	"0"	"0"	"4"	"2"	"0"	"9"	"8"	"32"	"458"	"220"	"14"	"0"	"0"	"9"	"0"	"0"	"0"	"1"	"42"	"0"	"2"	"2"	"0"	"5"	"0"	"1"	"3"	"0"	"3"	"31"	"3"	"1"	"0"	"4"	"2"	"0"	"2"	"35"	"16"	"2"	"0"	"0"	"26"	"0"	"0"	"3"	"0"	"9"	"4"	"0"	"2"	"0"	"0"	"0"	"0"	"0"	"0"	"0"	"0"	"7"	"0"	"0"	"0"	"0"	"7"	"0"	"0"	"7"	"0"	"0"	"1"	"2"	"0"	"2"	"1"	"10"	"5"	"9"	"29"	"12"	"1"	"0"	"0"	"0"	"0"	"0"	"2"	"2"	"0"	"0"	"4"	"0"	"2"	"0"	"3"	"7"	"0"	"0"	"1"	"0"	"16"	"0"	"5"	"8"	"1"	"5"	"3"	"0"	"7"	"0"	"0"	"21"	"0"	"0"	"1"	"0"	"0"	"0"	"1"	"0"	"3"	"0"	"1"	"0"	"2"	"0"	"0"	"4"	"0"	"2"	"0"	"0"	"0"	"2"	"0"	"6"	"0"	"4"	"0"	"0"	"0"	"0"	"0"	"0"	"9"	"0"	"0"	"2"	"4"	"2"	"5"	"0"	"0"	"522"	"0"	"5"	"6"	"0"	"1"	"0"	"0"	"1"	"0"	"0"	"0"	"6"	"0"	"0"	"0"	"0"	"0"	"1"	"0"	"46"	"9"	"169"	"0"	"4"	"0"	"33"	"2"	"0"	"0"	"23"	"120"	"1"	"14"	"0"	"4"	"7"	"0"	"29"	"0"	"3"	"0"	"3"	"0"	"305"	"3506"	"1"	"0"	"0"	"0"	"0"	"0"	"1132"	"0"	"1142"	"1"	"3"	"0"	"12"	"35"	"0"	"3"	"1"	"0"	"0"	"742"	"0"	"30"	"0"	"0"	"1"	"0"	"0"	"2"	"0"	"0"	"0"	"5"	"0"	"0"	"2"	"0"	"5"	"4"	"0"	"0"	"17"	"0"	"13"	"0"	"0"	"0"	"14"	"3"	"0"	"0"	"1"	"0"	"6"	"144"	"669"	"0"	"0"	"0"	"19"	"4"	"0"	"8"	"0"	"5"	"2"	"119"	"778"	"0"	"12"	"3"	"4"	"4"	"5"	"20"	"38"	"28"	"34"	"354"	"0"	"83"	"0"	"0"	"2"	"88"	"36"	"0"	"38"	"0"	"1"	"1"	"0"	"0"	"1"	"0"	"0"	"12"	"0"	"0"	"0"	"1"	"0"	"0"	"10"	"0"	"10"	"2"	"4"	"8"	"0"	"0"	"0"	"0"	"0"	"3"	"2"	"17"	"2"	"0"	"1"	"0"	"0"	"0"	"2"	"134"	"7"	"0"	"0"	"7"	"0"	"0"	"10"	"7"	"8"	"5"	"0"	"0"	"0"	"0"	"0"	"33"	"4"	"44"	"4"	"2"	"2"	"0"	"0"	"0"	"0"	"0"	"4"	"15"	"115"	"0"	"2"	"0"	"2"	"10"	"1"	"0"	"0"	"1"	"1"	"0"	"1"	"0"	"0"	"1"	"2"	"4"	"3"	"1"	"2"	"4"	"5"	"0"	"1"	"0"	"0"	"0"	"6"	"3"	"24"	"11"	"4"	"15"	"0"	"2"	"0"	"0"	"220"	"3"	"0"	"0"	"2"	"8"	"0"	"0"	"250"	"60"	"59"	"0"	"3"	"0"	"12"	"1"	"0"	"0"	"4"	"5"	"1"	"0"	"27"	"1"	"0"	"0"	"6"	"0"	"0"	"0"	"3"	"2"	"0"	"32"	"113"	"3"	"0"	"0"	"0"	"87"	"2"	"15"	"0"	"0"	"2"	"0"	"0"	"149"	"25"	"154"	"5"	"141"	"3"	"54"	"514"	"0"	"0"	"11"	"15"	"0"	"6"	"3"	"0"	"4"	"41"	"0"	"12"	"4"	"6"	"2"	"0"	"1"	"0"	"0"	"0"	"0"	"0"	"0"	"3"	"21"	"291"	"1413"	"889"	"0"	"0"	"56"	"4"	"38"	"127"	"147"	"0"	"34"	"26"	"10"	"4"	"0"	"19"	"0"	"119"	"13"	"30"	"15"	"4"	"936"	"146"	"433"	"49"	"3"	"45"	"0"	"1425"	"6"	"0"	"149"	"238"	"0"	"43"	"356"	"1"	"1"	"0"	"4"	"112"	"2209"	"21"	"1"	"32"	"0"	"37"	"77"	"111"	"0"	"0"	"0"	"365"	"142"	"42"	"424"	"0"	"0"	"0"	"52"	"42"	"0"	"0"	"4"	"3"	"0"	"3"	"3"	"6"	"7432"	"0"	"0"	"2"	"1"	"9"	"0"	"1"	"3"	"0"	"6"	"0"	"0"	"4"	"4"	"0"	"5"	"0"	"0"	"2"	"9"	"0"	"1"	"2"	"0"	"0"	"0"	"10"	"1"	"1"	"0"	"27"	"2"	"11"	"17"	"0"	"0"	"0"	"0"	"97"	"31"	"43"	"42"	"68"	"30"	"133"	"60"	"57"	"0"	"17"	"11"	"0"	"2"	"10"	"0"	"2"	"0"	"2"	"0"	"0"	"7"	"1"	"0"	"1"	"0"	"2"	"4"	"0"	"3299"	"0"	"0"	"4"	"0"	"11"	"3"	"0"	"0"	"3"	"33"	"85"	"5"	"218"	"1407"	"133"	"63"	"16"	"11"	"20"	"14"	"0"	"4"	"2"	"3"	"0"	"10"	"0"	"0"	"0"	"0"	"0"	"3"	"2"	"0"	"2"	"3"	"0"	"3"	"24"	"0"	"0"	"0"	"4"	"15"	"2"	"634"	"29"	"363"	"0"	"0"	"9"	"57"	"0"	"6"	"0"	"6"	"25"	"0"	"0"	"0"	"0"	"0"	"6"	"0"	"3"	"2"	"1"	"16"	"2"	"3"	"12"	"7"	"3"	"2"	"0"	"0"	"0"	"0"	"0"	"0"	"482"	"0"	"0"	"0"	"3"	"0"	"2"	"0"	"2"	"2"	"0"	"0"	"0"	"0"	"10"	"0"	"7"	"9"	"11"	"0"	"1"	"2"	"4"	"21"	"0"	"22"	"0"	"2"	"2"	"2"	"3"	"5"	"0"	"8"	"0"	"0"	"3"	"2"	"0"	"23"	"0"	"5"	"0"	"0"	"0"	"0"	"163"	"0"	"0"	"11"	"0"	"1"	"0"	"7"	"0"	"0"	"1"	"0"	"0"	"0"	"7"	"0"	"0"	"0"	"0"	"2"	"0"	"3"	"0"	"0"	"2"	"7"	"0"	"7"	"0"	"2"	"3"	"0"	"0"	"0"	"10"	"0"	"14"	"0"	"4"	"1"	"0"	"4"	"6"	"0"	"7"	"0"	"0"	"0"	"0"	"0"	"1"	"0"	"17"	"12"	"23"	"0"	"0"	"0"	"0"	"0"	"0"	"0"	"0"	"0"	"0"	"0"	"96"	"82"	"434"	"1"	"0"	"14"	"3"	"1"	"0"	"3"	"4"	"0"	"0"	"4"	"0"	"0"	"0"	"1"	"0"	"0"	"0"	"0"	"0"	"3"	"2"	"1"	"3"	"0"	"1"	"0"	"0"	"0"	"0"	"4"	"7"	"0"	"5"	"5"	"0"	"4"	"18"	"0"	"0"	"2"	"6"	"4"	"8"	"0"	"0"	"0"	"15"	"0"	"1"	"2"	"0"	"34"	"5"	"5"	"5"	"1"	"1"	"2"	"3"	"5"	"0"	"0"	"0"	"0"	"0"	"0"	"0"	"0"	"0"	"480"	"901"	"2"	"1"	"0"	"0"	"0"	"4"	"0"	"0"	"0"	"0"	"3"	"0"	"0"	"0"	"1"	"0"	"0"	"0"	"4"	"0"	"1"	"1"	"1"	"3"	"0"	"0"	"8"	"0"	"0"	"0"	"1140"	"0"	"5"	"1"	"0"	"0"	"1"	"2"	"4"	"1"	"0"	"0"	"0"	"0"	"0"	"0"	"0"	"4"	"0"	"4"	"0"	"0"	"0"	"0"	"0"	"1"	"0"	"0"	"0"	"0"	"23"	"0"	"0"	"4"	"0"	"0"	"0"	"4"	"0"	"0"	"0"	"0"	"1"	"11"	"0"	"6"	"4"	"9"	"0"	"1"	"7"	"0"	"0"	"2"	"0"	"0"	"1"	"4"	"13"	"0"	"5"	"0"	"1"	"0"	"0"	"0"	"3"	"4"	"3"	"4"	"3"	"9"	"0"	"0"	"0"	"10"	"6"	"1"	"2"	"0"	"40"	"0"	"1"	"4"	"1"	"12"	"4"	"3"	"6"	"14"	"1"	"0"	"2"	"0"	"13"	"1"	"0"	"0"	"15"	"0"	"0"	"0"	"0"	"0"	"0"	"12"	"0"	"6"	"32"	"0"	"42"	"0"	"1"	"0"	"0"	"3"	"0"	"0"	"0"	"0"	"3"	"0"	"0"	"0"	"0"	"0"	"0"	"22"	"2"	"4"	"0"	"0"	"0"	"1"	"0"	"0"	"0"	"3"	"2"	"0"	"2"	"2"	"0"	"0"	"0"	"0"	"2"	"0"	"2"	"0"	"0"	"0"	"0"	"0"	"0"	"0"	"5"	"0"	"6"	"9"	"0"	"0"	"0"	"0"	"0"	"0"	"0"	"0"	"0"	"0"	"0"	"0"	"0"	"0"	"0"	"0"	"1"	"0"	"0"	"1"	"0"	"4"	"1"	"0"	"0"	"1"	"0"	"0"	"0"	"4"	"0"	"10"	"17"	"0"	"4"	"0"	"3174"	"128"	"0"	"0"	"0"	"1"	"0"	"0"	"0"	"0"	"0"	"0"	"0"	"0"	"2"	"0"	"0"	"0"	"0"	"5"	"0"	"0"	"0"	"0"	"0"	"0"	"0"	"0"	"0"	"0"	"0"	"0"	"0"	"0"	"2"	"1"	"0"	"0"	"4"	"0"	"0"	"0"	"0"	"0"	"0"	"0"	"3"	"0"	"0"	"2"	"0"	"0"	"0"	"1"	"0"	"0"	"1"	"4"	"0"	"0"	"0"	"0"	"0"	"1"	"0"	"3"	"0"	"0"	"0"	"2"	"6"	"2"	"259"	"1064"	"350"	"1047"	"62"	"6"	"111"	"240"	"542"	"182"	"135"	"85"	"692"	"518"	"317"	"616"	"230"	"2371"	"819"	"157"	"4"	"7"	"517"	"0"	"9"	"11"	"0"	"0"	"0"	"12"	"50"	"32"	"2"	"79"	"66"	"1697"	"0"	"0"	"4"	"2"	"15"	"4"	"0"	"0"	"0"	"0"	"6"	"3"	"0"	"0"	"17"	"7"	"0"	"29"	"0"	"0"	"0"	"0"	"16"	"0"	"8"	"1"	"2"	"12"	"0"	"16"	"16"	"1"	"0"	"1"	"0"	"0"	"0"	"0"	"5"	"0"	"137"	"311"	"243"	"12"	"0"	"20"	"0"	"0"	"2"	"3"	"0"	"17"	"0"	"3"	"6"	"1"	"10"	"0"	"0"	"198"	"36"	"0"	"0"	"1"	"0"	"1"	"0"	"0"	"0"	"0"	"4"	"10"	"1"	"2"	"0"	"9"	"3"	"2"	"3"	"0"	"0"	"1"	"8"	"0"	"0"	"6"	"0"	"0"	"0"	"0"	"1"	"0"	"2"	"1"	"8"	"0"	"0"	"0"	"19"	"2"	"1"	"0"	"0"	"1"	"7"	"0"	"6"	"0"	"2"	"4"	"9"	"3"	"0"	"0"	"0"	"61"	"0"	"4"	"0"	"1"	"2"	"1"	"0"	"1"	"5"	"0"	"0"	"0"	"0"	"0"	"0"	"0"	"0"	"0"	"3"	"0"	"0"	"1"	"5"	"16"	"9"	"0"	"2"	"9"	"10"	"0"	"11"	"1"	"2"	"0"	"0"	"3"	"1"	"1"	"12"	"1"	"0"	"11"	"0"	"25"	"78"	"0"	"2"	"9"	"1"	"1"	"3"	"0"	"0"	"3"	"1"	"2"	"1"	"0"	"0"	"21"	"3"	"0"	"33"	"10"	"5"	"19"	"6"	"0"	"0"	"0"	"8"	"0"	"7"	"6"	"2"	"0"	"0"	"2"	"0"	"3"	"0"	"357"	"0"	"2"	"8"	"2"	"2"	"0"	"2"	"0"	"259"	"23"	"8"	"0"	"0"	"17"	"20"	"7"	"40"	"5"	"0"	"0"	"11"	"4"	"0"	"0"	"5"	"0"	"7"	"1"	"0"	"0"	"0"	"1291"	"8117"	"8"	"3"	"5"	"3"	"0"	"21"	"2"	"1"	"0"	"0"	"0"	"0"	"0"	"0"	"2"	"0"	"0"	"2"	"0"	"0"	"0"	"10"	"1"	"0"	"7"	"0"	"0"	"6"	"0"	"3"	"0"	"3"	"0"	"6"	"2"	"3"	"0"	"0"	"0"	"0"	"4"	"0"	"0"	"4"	"0"	"3"	"0"	"18"	"18"	"15"	"11"	"0"	"0"	"3"	"0"	"0"	"14"	"195"	"409"	"71"	"1"	"30"	"630"	"41"	"4"	"10"	"0"	"1"	"0"	"9"	"5"	"0"	"6"	"9"	"3"	"0"	"1"	"0"	"8"	"0"	"0"	"3"	"4"	"4"	"7"	"1"	"4"	"289"	"29"	"122"	"0"	"0"	"466"	"226"	"209"	"0"	"0"	"0"	"4"	"0"	"0"	"0"	"0"	"0"	"0"	"0"	"0"	"0"	"0"	"0"	"0"	"0"	"0"	"0"	"0"	"1738"	"903"	"104"	"0"	"0"	"4"	"2"	"0"	"0"	"0"	"1"	"1"	"4"	"0"	"0"	"1"	"0"	"2"	"3"	"1"	"0"	"0"	"11"	"1"	"0"	"0"	"1"	"0"	"3"	"0"	"2"	"2"	"0"	"0"	"0"	"4"	"0"	"1"	"1"	"1"	"0"	"3"	"8"	"0"	"0"	"0"	"0"	"0"	"0"	"2"	"2"	"117"	"4"	"8"	"212"	"336"	"396"	"19"	"174"	"3"	"3"	"0"	"0"	"3"	"25"	"3"	"0"	"2"	"0"	"10"	"8"	"2"	"0"	"4"	"177"	"135"	"23293"	"132"	"28"	"351"	"4"	"0"	"0"	"65"	"0"	"50"	"0"	"0"	"99"	"166"	"5"	"6325"	"0"	"0"	"36"	"0"	"172"	"457"	"20"	"1"	"41"	"49"	"159"	"364"	"15"	"409"	"253"	"2346"	"430"	"99"	"237"	"371"	"729"	"0"	"1095"	"11"	"232"	"443"	"3"	"313"	"0"	"620"	"258"	"1456"	"22"	"101"	"2367"	"1359"	"10"	"703"	"24"	"0"	"81"	"28"	"10"	"499"	"1661"	"6"	"157"	"0"	"162"	"16"	"165"	"392"	"162"	"2"	"473"	"0"	"0"	"132"	"7"	"157"	"111"	"0"	"2215"	"10"	"21189"	"21"	"80"	"1759"	"86"	"12"	"81"	"731"	"170"	"83"	"81"	"223"	"852"	"1438"	"0"	"0"	"0"	"0"	"2"	"4"	"0"	"0"	"0"	"0"	"0"	"1"	"145"	"16"	"208"	"18"	"61"	"97"	"204"	"4"	"774"	"50"	"0"	"565"	"676"	"2126"	"1125"	"187"	"4"	"0"	"0"	"437"	"1199"	"2213"	"1754"	"1516"	"3056"	"27"	"1028"	"91"	"721"	"31"	"367"	"0"	"0"	"13"	"761"	"0"	"24"	"7"	"1"	"0"	"0"	"0"	"0"	"10"	"0"	"6"	"0"	"0"	"0"	"0"	"5"	"959"	"159"	"240"	"20"	"114"	"156"	"99"	"0"	"1476"	"573"	"280"	"968"	"0"	"98"	"2444"	"149"	"4"	"0"	"0"	"0"	"1"	"0"	"0"	"0"	"1"	"0"	"1"	"0"	"0"	"3106"	"379"	"9"	"211"	"1532"	"199"	"26"	"20"	"446"	"675"	"2694"	"129"	"58"	"255"	"0"	"0"	"7"	"0"	"0"	"0"	"0"	"0"	"0"	"21"	"3"	"18"	"0"	"0"	"2"	"0"	"0"	"6"	"0"	"0"	"197"	"531"	"309"	"484"	"245"	"26"	"4"	"0"	"0"	"0"	"0"	"0"	"19"	"0"	"114"	"162"	"70"	"1189"	"288"	"478"	"488"	"184"	"6"	"53"	"20"	"331"	"24"	"21"	"12"	"13"	"108"	"458"	"213"	"15"	"0"	"42"	"8"	"448"	"771"	"228"	"44"	"13"	"312"	"617"	"275"	"37"	"50"	"23"	"0"	"90"	"184"	"62"	"4"	"12"	"165"	"204"	"56"	"320"	"26"	"40"	"125"	"145"	"142"	"111"	"79"	"4"	"17"	"57"	"22"	"71"	"142"	"76"	"48"	"11"	"518"	"305"	"4"	"3"	"3557"	"135"	"26"	"387"	"29"	"1037"	"21"	"320"	"2"	"42"	"133"	"61"	"584"	"83"	"447"	"180"	"315"	"10"	"0"	"24"	"30"	"130"	"15"	"33"	"335"	"49"	"139"	"62"	"100"	"183"	"487"	"2"	"65"	"1"	"7"	"7"	"18"	"63"	"56"	"222"	"7"	"1"	"0"	"4"	"0"	"0"	"7"	"159"	"40"	"0"	"19"	"9"	"783"	"23"	"67"	"108"	"240"	"73"	"184"	"124"	"2"	"0"	"15"	"5"	"67"	"852"	"110"	"0"	"27"	"27"	"1"	"120"	"44"	"225"	"121"	"721"	"297"	"12"	"63"	"280"	"12"	"543"	"552"	"234"	"879"	"65"	"16"	"154"	"246"	"47"	"123"	"5"	"80"	"312"	"21"	"263"	"255"	"67"	"52"	"12"	"714"	"124"	"18"	"40"	"46"	"147"	"217"	"15"	"99"	"473"	"6"	"0"	"0"	"4"	"0"	"0"	"115"	"49"	"21"	"183"	"87"	"20"	"1"	"0"	"5"	"2706"	"199"	"460"	"1704"	"4"	"0"	"9"	"20"	"188"	"4"	"0"	"96"	"102"	"0"	"500"	"16"	"1159"	"9"	"61"	"5"	"305"	"0"	"1"	"77"	"466"	"7"	"131"	"215"	"2057"	"231"	"0"	"1"	"6"	"4"	"503"	"21"	"10"	"147"	"19"	"25"	"119"	"613"	"879"	"0"	"50"	"0"	"327"	"21"	"18"	"307"	"119"	"0"	"119"	"71"	"778"	"365"	"21"	"24"	"85"	"750"	"791"	"3"	"3"	"248"	"30"	"675"	"13"	"167"	"1030"	"30"	"3"	"603"	"17"	"178"	"413"	"763"	"6"	"130"	"207"	"0"	"21"	"457"	"43"	"332"	"544"	"202"	"3"	"0"	"176"	"64"	"66"	"0"	"129"	"17"	"104"	"269"	"35"	"3"	"90"	"348"	"47"	"103"	"130"	"140"	"44"	"42"	"71"	"301"	"1539"	"16"	"1"	"0"	"4"	"1"	"57"	"35"	"178"	"20"	"13"	"268"	"740"	"447"	"62"	"85"	"665"	"85"	"16"	"227"	"54"	"27"	"60"	"1628"	"0"	"354"	"342"	"0"	"4"	"0"	"0"	"0"	"0"	"7"	"126"	"8"	"75"	"4"	"20"	"129"	"0"	"1"	"41"	"7"	"4"	"0"	"0"	"13"	"55"	"231"	"363"	"7"	"276"	"25"	"10"	"183"	"96"	"2"	"0"	"55"	"809"	"1"	"113"	"195"	"0"	"0"	"11"	"22"	"63"	"7"	"127"	"0"	"14"	"222"	"131"	"177"	"51"	"78"	"67"	"143"	"103"	"24"	"51"	"127"	"124"	"262"	"19"	"314"	"48"	"216"	"32"	"31"	"0"	"2"	"26"	"9"	"9"	"3"	"263"	"77"	"454"	"214"	"101"	"364"	"61"	"8112"	"505"	"797"	"190"	"80"	"22"	"56"	"108"	"363"	"199"	"236"	"348"	"257"	"71"	"3"	"166"	"111"	"314"	"34"	"148"	"100"	"127"	"63"	"0"	"1125"	"111"	"16"	"661"	"0"	"0"	"601"	"292"	"509"	"146"	"193"	"1550"	"39"	"41"	"28"	"62"	"381"	"237"	"63"	"115"	"56"	"40"	"38"	"19"	"90"	"240"	"78"	"409"	"514"	"16"	"24"	"145"	"223"	"361"	"18"	"3"	"286"	"315"	"35"	"0"	"537"	"79"	"47"	"4"	"37"	"47"	"532"	"36"	"29"	"106"	"16"	"33"	"32"	"890"	"11"	"23"	"261"	"0"	"6"	"59"	"61"	"650"	"259"	"272"	"16"	"49"	"124"	"115"	"231"	"0"	"0"	"3317"	"11"	"756"	"470"	"163"	"107"	"50"	"9"	"315"	"1397"	"470"	"457"	"32"	"0"	"44"	"5"	"70"	"24"	"1084"	"10"	"72"	"127"	"0"	"0"	"12"	"89"	"8"	"697"	"4"	"1"	"36"	"122"	"394"	"2"	"87"	"3"	"176"	"0"	"42"	"11"	"522"	"776"	"9"	"14"	"41"	"74"	"45"	"127"	"84"	"81"	"62"	"92"	"108"	"185"	"355"	"27"	"245"	"13"	"9"	"0"	"9"	"57"	"56"	"69"	"6"	"27"	"6"	"52"	"97"	"0"	"28"	"241"	"136"	"159"	"0"	"21"	"1"	"74"	"24"	"169"	"87"	"273"	"6"	"40"	"2"	"10"	"308"	"71"	"80"	"47"	"703"	"4"	"28"	"0"	"868"	"33"	"147"	"341"	"444"	"354"	"0"	"1"	"0"	"3"	"166"	"6"	"650"	"1143"	"41"	"0"	"38"	"67"	"19"	"113"	"451"	"1"	"39"	"1"	"44"	"45"	"93"	"669"	"14"	"17"	"62"	"590"	"94"	"272"	"73"	"9"	"974"	"364"	"46"	"138"	"144"	"101"	"57"	"36"	"110"	"225"	"15"	"291"	"290"	"0"	"0"	"0"	"0"	"0"	"0"	"0"	"0"	"0"	"0"	"0"	"15"	"0"	"0"	"0"	"0"	"0"	"35"	"0"	"0"	"5"	"0"	"83"	"95"	"4"	"28"	"6"	"3"	"2"	"0"	"0"	"54"	"4"	"35"	"3"	"37"	"137"	"56"	"26"	"175"	"369"	"41"	"195"	"6"	"183"	"107"	"176"	"308"	"34"	"6"	"3"	"51"	"16"	"127"	"1251"	"532"	"93"	"221"	"374"	"1"	"14"	"1"	"17"	"221"	"837"	"116"	"10"	"81"	"1"	"1"	"3"	"4"	"138"	"534"	"304"	"48"	"112"	"8"	"672"	"70"	"51"	"228"	"48"	"28"	"35"	"195"	"27"	"122"	"20"	"26"	"2088"	"48"	"91"	"207"	"61"	"3"	"98"	"31"	"21"	"254"	"621"	"144"	"134"	"90"	"57"	"0"	"8"	"169"	"81"	"15"	"713"	"353"	"137"	"76"	"2"	"318"	"46"	"31"	"25"	"5"	"150"	"330"	"956"	"9"	"104"	"258"	"211"	"15"	"19"	"65"	"45"	"12"	"94"	"24"	"37"	"60"	"350"	"24"	"771"	"81"	"3"	"1002"	"1899"	"165"	"45"	"891"	"218"	"11"	"18"	"23"	"275"	"303"	"32"	"936"	"16"	"297"	"238"	"538"	"59"	"753"	"125"	"98"	"179"	"62"	"116"	"29"	"289"	"60"	"35"	"49"	"4"	"0"	"435"	"202"	"263"	"131"	"30"	"52"	"29"	"51"	"58"	"167"	"127"	"41"	"219"	"1249"	"81"	"304"	"53"	"0"	"0"	"274"	"433"	"29"	"87"	"18"	"453"	"280"	"203"	"146"	"24"	"48"	"121"	"2029"	"95"	"34"	"358"	"292"	"1"	"1"	"0"	"90"	"70"	"37"	"81"	"77"	"13"	"56"	"25"	"13"	"78"	"0"	"1035"	"36"	"18"	"35"	"85"	"2"	"16"	"178"	"18"	"22"	"496"	"92"	"56"	"140"	"67"	"115"	"115"	"25"	"7"	"72"	"162"	"7"	"332"	"57"	"70"	"189"	"2"	"1"	"0"	"1323"	"12"	"0"	"0"	"0"	"2"	"69"	"2326"	"23"	"3"	"265"	"582"	"0"	"31"	"20"	"276"	"45"	"22"	"67"	"0"	"118"	"6"	"28"	"357"	"17"	"4"	"44"	"44"	"182"	"235"	"276"	"322"	"55"	"120"	"45"	"14"	"161"	"56"	"119"	"10"	"9"	"112"	"8"	"341"	"3"	"37"	"339"	"86"	"472"	"71"	"14"	"258"	"147"	"10"	"44"	"15"	"0"	"0"	"0"	"26"	"1"	"72"	"447"	"101"	"51"	"9"	"4"	"122"	"161"	"11"	"143"	"17"	"271"	"8"	"0"	"64"	"37"	"7029"	"21"	"21"	"10"	"952"	"550"	"465"	"34"	"70"	"18"	"51"	"87"	"0"	"6"	"0"	"162"	"2"	"0"	"24"	"19"	"0"	"6"	"150"	"91"	"39"	"6"	"227"	"119"	"47"	"392"	"72"	"248"	"6"	"234"	"388"	"449"	"45"	"166"	"7"	"6"	"22"	"49"	"21"	"235"	"4"	"83"	"32"	"7"	"136"	"35"	"31"	"178"	"1019"	"496"	"156"	"15"	"238"	"56"	"432"	"89"	"65"	"7"	"74"	"0"	"5"	"337"	"8"	"153"	"2"	"153"	"4246"	"1"	"5"	"41"	"23"	"238"	"123"	"192"	"93"	"3"	"24"	"46"	"245"	"37"	"94"	"37"	"256"	"172"	"13"	"180"	"99"	"34"	"14"	"17"	"0"	"235"	"360"	"849"	"425"	"50"	"36"	"58"	"576"	"9"	"30"	"45"	"406"	"254"	"321"	"90"	"520"	"1121"	"420"	"44"	"6"	"343"	"52"	"44"	"206"	"77"	"149"	"62"	"7"	"38"	"68"	"25"	"362"	"72"	"10"	"48"	"1179"	"72"	"5"	"268"	"36"	"20"	"14"	"182"	"223"	"74"	"164"	"208"	"1025"	"12"	"10"	"96"	"39"	"0"	"31"	"165"	"124"	"158"	"35"	"1603"	"8"	"153"	"112"	"1"	"0"	"6"	"5"	"284"	"32"	"251"	"1363"	"6"	"75"	"54"	"48"	"30"	"169"	"227"	"2"	"0"	"0"	"15"	"0"	"19"	"186"	"14"	"69"	"0"	"3"	"195"	"42"	"94"	"27"	"348"	"46"	"225"	"58"	"282"	"108"	"403"	"93"	"307"	"389"	"292"	"1"	"645"	"56"	"57"	"281"	"76"	"437"	"287"	"0"	"10"	"480"	"12"	"30"	"83"	"174"	"1082"	"176"	"59"	"93"	"12"	"71"	"11"	"1"	"221"	"716"	"48"	"237"	"96"	"41"	"117"	"31"	"22"	"745"	"648"	"0"	"45"	"58"	"118"	"149"	"358"	"36"	"309"	"9"	"131"	"110"	"485"	"155"	"6"	"3"	"176"	"36"	"7"	"8"	"321"	"0"	"0"	"119"	"53"	"188"	"23"	"62"	"5"	"78"	"31"	"6"	"203"	"401"	"38"	"86"	"57"	"59"	"154"	"64"	"1352"	"120"	"6"	"25"	"1422"	"7"	"28"	"6"	"134"	"46"	"62"	"0"	"10"	"125"	"24"	"3"	"8"	"12"	"152"	"426"	"0"	"1989"	"27"	"28"	"1"	"48"	"156"	"0"	"105"	"15"	"443"	"426"	"13"	"527"	"561"	"150"	"18"	"24"	"65"	"78"	"128"	"27"	"40"	"585"	"1"	"0"	"133"	"116"	"45"	"163"	"48"	"0"	"0"	"118"	"68"	"7"	"4"	"7"	"58"	"34"	"8"	"77"	"101"	"103"	"0"	"0"	"425"	"345"	"70"	"0"	"799"	"52"	"54"	"2"	"6"	"1200"	"1343"	"24"	"26"	"39"	"502"	"661"	"18"	"176"	"103"	"14"	"105"	"48"	"106"	"15"	"118"	"0"	"2"	"7"	"72"	"34"	"13"	"9"	"986"	"84"	"6"	"165"	"57"	"187"	"33"	"58"	"39"	"8"	"19"	"370"	"85"	"437"	"268"	"6"	"23"	"201"	"52"	"472"	"230"	"5"	"169"	"57"	"225"	"147"	"16"	"0"	"243"	"0"	"723"	"43"	"267"	"98"	"2236"	"25"	"170"	"267"	"477"	"2"	"39"	"15"	"199"	"2375"	"52"	"5"	"34"	"9"	"0"	"0"	"135"	"0"	"196"	"84"	"395"	"703"	"76"	"0"	"2178"	"62"	"39"	"37"	"71"	"189"	"37"	"6"	"6"	"108"	"510"	"233"	"6"	"5"	"6"	"160"	"1"	"264"	"59"	"2"	"6"	"305"	"147"	"371"	"0"	"46"	"19"	"166"	"216"	"171"	"826"	"242"	"144"	"353"	"32"	"41"	"647"	"46"	"47"	"1003"	"536"	"32"	"26"	"46"	"56"	"104"	"20"	"335"	"281"	"98"	"348"	"15"	"79"	"42"	"0"	"0"	"867"	"0"	"0"	"48"	"117"	"546"	"2"	"0"	"3"	"0"	"0"	"2"	"30"	"0"	"93"	"60"	"308"	"78"	"49"	"0"	"66"	"259"	"2"	"42"	"156"	"0"	"393"	"115"	"275"	"18"	"157"	"70"	"5"	"0"	"5"	"7"	"7"	"4"	"880"	"10"	"173"	"47"	"15"	"586"	"102"	"309"	"0"	"121"	"64"	"0"	"0"	"0"	"0"	"28"	"0"	"6"	"0"	"26"	"0"	"4"	"0"	"1"	"4"	"0"	"75"	"0"	"0"	"6"	"54"	"0"	"90"	"0"	"826"	"29"	"3"	"10"	"10"	"0"	"29"	"313"	"6"	"47"	"35"	"177"	"40"	"174"	"25"	"100"	"114"	"49"	"332"	"233"	"694"	"8"	"131"	"143"	"133"	"29"	"45"	"104"	"72"	"8"	"362"	"191"	"383"	"42"	"88"	"324"	"65"	"0"	"0"	"0"	"0"	"0"	"56"	"10"	"70"	"46"	"32"	"0"	"0"	"0"	"0"	"0"	"0"	"92"	"49"	"315"	"107"	"265"	"48"	"0"	"168"	"52"	"148"	"94"	"22"	"45"	"9"	"237"	"73"	"28"	"0"	"0"	"2"	"4"	"53"	"90"	"80"	"290"	"187"	"4"	"139"	"55"	"70"	"57"	"275"	"93"	"71"	"122"	"66"	"53"	"64"	"23"	"90"	"201"	"9"	"90"	"6"	"0"	"2"	"0"	"14"	"0"	"0"	"171"	"36"	"25"	"0"	"0"	"7"	"249"	"93"	"0"	"315"	"283"	"149"	"84"	"179"	"77"	"717"	"707"	"12"	"23"	"311"	"409"	"9"	"6"	"91"	"2"	"5"	"3"	"0"	"18"	"39"	"2768"	"25"	"0"	"991"	"0"	"72"	"290"	"39"	"278"	"312"	"3"	"3"	"25"	"81"	"40"	"15"	"7"	"77"	"1"	"272"	"4"	"160"	"298"	"714"	"1"	"0"	"7"	"1150"	"144"	"522"	"45"	"37"	"0"	"12"	"35"	"16"	"46"	"0"	"36"	"41"	"126"	"304"	"90"	"0"	"11"	"118"	"176"	"30"	"74"	"483"	"52"	"45"	"1"	"0"	"0"	"0"	"0"	"325"	"0"	"348"	"58"	"89"	"3504"	"0"	"4"	"2"	"3"	"0"	"133"	"1016"	"0"	"1"	"19"	"7"	"17"	"70"	"0"	"115"	"14"	"2"	"162"	"194"	"4"	"760"	"83"	"0"	"180"	"197"	"4"	"25"	"159"	"3"	"128"	"3653"	"86"	"43"	"53"	"161"	"106"	"0"	"165"	"33"	"188"	"28"	"48"	"0"	"88"	"16"	"82"	"0"	"16"	"45"	"13"	"122"	"138"	"255"	"16"	"137"	"159"	"1256"	"24"	"452"	"73"	"21"	"7"	"106"	"629"	"45"	"217"	"505"	"116"	"126"	"3"	"34"	"3"	"327"	"15"	"46"	"42"	"121"	"78"	"312"	"127"	"57"	"6"	"16"	"16"	"98"	"24"	"0"	"238"	"218"	"371"	"8"	"43"	"238"	"71"	"53"	"40"	"50"	"22"	"15"	"174"	"198"	"17"	"366"	"695"	"1519"	"12"	"56"	"118"	"3"	"270"	"42"	"36"	"356"	"22"	"30"	"12"	"723"	"585"	"38"	"1"	"1342"	"58"	"59"	"103"	"1577"	"155"	"280"	"0"	"107"	"31"	"97"	"0"	"0"	"0"	"10"	"8"	"56"	"43"	"6"	"92"	"479"	"29"	"78"	"20"	"6"	"0"	"0"	"5"	"132"	"0"	"111"	"81"	"141"	"30"	"409"	"16"	"0"	"45"	"37"	"401"	"65"	"17"	"1"	"5"	"1"	"0"	"7"	"95"	"0"	"28"	"16"	"393"	"74"	"30"	"66"	"83"	"28"	"75"	"54"	"4"	"102"	"43"	"58"	"147"	"3"	"92"	"11"	"190"	"18"	"209"	"94"	"4"	"0"	"0"	"17"	"97"	"6"	"1"	"0"	"0"	"0"	"188"	"22"	"30"	"5"	"221"	"920"	"38"	"20"	"22"	"292"	"62"	"424"	"232"	"178"	"63"	"158"	"104"	"2"	"565"	"144"	"0"	"0"	"0"	"0"	"20"	"0"	"738"	"59"	"12"	"54"	"0"	"91"	"57"	"3"	"0"	"298"	"27"	"75"	"2"	"0"	"184"	"250"	"1595"	"7"	"0"	"0"	"22"	"1407"	"546"	"79"	"33"	"22"	"15"	"49"	"91"	"596"	"35"	"65"	"5533"	"211"	"55"	"58"	"197"	"223"	"76"	"0"	"1610"	"14"	"49"	"383"	"2883"	"82"	"262"	"167"	"69"	"16"	"331"	"154"	"3536"	"3985"	"705"	"208"	"227"	"0"	"0"	"52"	"252"	"0"	"8"	"0"	"5"	"26"	"21"	"389"	"18"	"3"	"2"	"409"	"0"	"37"	"43"	"372"	"123"	"331"	"60"	"41"	"52"	"13"	"217"	"72"	"259"	"129"	"181"	"11"	"220"	"9"	"2"	"7"	"7"	"0"	"404"	"162"	"35"	"157"	"98"	"8"	"114"	"58"	"257"	"539"	"673"	"2075"	"59"	"25"	"1104"	"10"	"91"	"91"	"340"	"411"	"1030"	"16"	"195"	"0"	"219"	"154"	"555"	"7"	"41"	"98"	"19"	"16"	"55"	"21"	"241"	"147"	"186"	"141"	"97"	"335"	"85"	"87"	"153"	"212"	"348"	"6"	"0"	"50"	"314"	"32"	"7"	"129"	"20"	"2737"	"525"	"3115"	"130"	"914"	"249"	"0"	"258"	"9"	"30"	"92"	"8"	"70"	"102"	"0"	"83"	"107"	"74"	"17"	"139"	"189"	"0"	"93"	"95"	"15"	"51"	"196"	"16"	"459"	"38"	"1193"	"750"	"12"	"2926"	"304"	"8304"	"55"	"373"	"233"	"25"	"38"	"154"	"5"	"3"	"81"	"30"	"36"	"20"	"136"	"43"	"6"	"761"	"666"	"6"	"37"	"0"	"19"	"0"	"215"	"13"	"4316"	"35"	"98"	"3395"	"1"	"19"	"20"	"8"	"79"	"12"	"10"	"172"	"101"	"19"	"273"	"637"	"17"	"44"	"124"	"289"	"539"	"1368"	"0"	"3"	"78"	"7568"	"2749"	"45"	"20"	"93"	"63"	"71"	"62"	"257"	"9"	"83"	"140"	"16"	"0"	"1637"	"205"	"419"	"547"	"335"	"21"	"463"	"33"	"81"	"159"	"46"	"19"	"14"	"238"	"24"	"0"	"93"	"66"	"6"	"195"	"1062"	"1"	"10"	"56"	"2"	"135"	"11"	"0"	"9"	"219"	"196"	"314"	"37"	"1"	"141"	"10"	"1"	"12"	"39"	"100"	"26"	"19"	"63"	"0"	"0"	"0"	"0"	"0"	"0"	"18"	"36"	"418"	"38"	"9"	"58"	"19"	"144"	"897"	"0"	"13"	"32"	"1118"	"318"	"46"	"82"	"2299"	"216"	"781"	"0"	"0"	"367"	"1198"	"46"	"85"	"8"	"19"	"0"	"59"	"282"	"79"	"13"	"60"	"245"	"38"	"0"	"139"	"0"	"0"	"0"	"0"	"14"	"23"	"4"	"57"	"0"	"4"	"83"	"145"	"191"	"460"	"134"	"7"	"14"	"256"	"17"	"84"	"3"	"0"	"1"	"83"	"23"	"234"	"221"	"312"	"1095"	"465"	"276"	"344"	"61"	"85"	"40"	"87"	"290"	"3"	"139"	"8"	"20"	"449"	"69"	"2230"	"2"	"50"	"93"	"26"	"22"	"246"	"12"	"76"	"0"	"8"	"1"	"1171"	"36"	"39"	"0"	"48"	"0"	"3"	"28"	"148"	"87"	"190"	"14"	"330"	"25"	"3404"	"54"	"89"	"288"	"305"	"169"	"581"	"327"	"183"	"0"	"338"	"32"	"125"	"251"	"130"	"128"	"47"	"13"	"1"	"149"	"17"	"0"	"0"	"0"	"0"	"0"	"0"	"44"	"37"	"343"	"100"	"0"	"27"	"214"	"0"	"232"	"87"	"144"	"7"	"327"	"191"	"80"	"41"	"55"	"530"	"0"	"74"	"0"	"0"	"1"	"1"	"2"	"4"	"28"	"13"	"67"	"14"	"1523"	"0"	"851"	"265"	"217"	"0"	"102"	"14"	"37"	"72"	"74"	"55"	"0"	"0"	"0"	"3"	"170"	"89"	"18"	"31"	"1126"	"84"	"314"	"98"	"90"	"140"	"49"	"8"	"4"	"75"	"8"	"35"	"210"	"172"	"11"	"47"	"393"	"0"	"1910"	"186"	"97"	"23"	"245"	"3"	"41"	"14"	"11"	"568"	"15"	"26"	"192"	"0"	"28"	"0"	"4241"	"97"	"17"	"35"	"0"	"0"	"1182"	"30"	"14"	"140"	"9"	"45"	"453"	"48"	"0"	"289"	"2"	"0"	"186"	"37"	"47"	"48"	"80"	"300"	"902"	"226"	"110"	"28"	"0"	"16"	"23"	"0"	"49"	"199"	"242"	"141"	"53"	"134"	"842"	"14"	"23"	"0"	"0"	"1338"	"1747"	"204"	"1"	"24"	"253"	"112"	"213"	"317"	"761"	"187"	"0"	"18"	"192"	"112"	"122"	"225"	"145"	"101"	"76"	"0"	"86"	"95"	"279"	"113"	"51"	"139"	"190"	"14"	"69"	"141"	"41"	"0"	"162"	"10"	"100"	"1048"	"76"	"46"	"585"	"26"	"98"	"563"	"44"	"28"	"85"	"39"	"92"	"15"	"108"	"126"	"394"	"11"	"52"	"2"	"92"	"325"	"74"	"2"	"164"	"9"	"10"	"133"	"51"	"854"	"36"	"927"	"43"	"244"	"119"	"14"	"1124"	"374"	"18"	"8"	"15"	"648"	"142"	"120"	"70"	"118"	"107"	"31"	"148"	"17"	"117"	"26"	"303"	"52"	"391"	"20"	"0"	"170"	"201"	"50"	"31"	"1911"	"207"	"0"	"36"	"37"	"24"	"13"	"38"	"20"	"62"	"9"	"157"	"25"	"45"	"174"	"31"	"53"	"79"	"57"	"0"	"76"	"80"	"78"	"18"	"256"	"0"	"96"	"891"	"31"	"2128"	"8"	"520"	"51"	"253"	"0"	"49"	"143"	"38"	"0"	"150"	"252"	"5"	"6"	"1696"	"15"	"12"	"47"	"511"	"1611"	"48"	"42"	"55"	"160"	"95"	"409"	"6"	"75"	"258"	"414"	"1"	"286"	"24"	"6"	"71"	"0"	"27"	"49"	"32"	"28"	"46"	"33"	"637"	"68"	"204"	"2"	"53"	"0"	"52"	"16"	"24"	"16"	"3182"	"3"	"21"	"14"	"132"	"67"	"391"	"0"	"0"	"26"	"235"	"58"	"91"	"3"	"48"	"84"	"297"	"66"	"101"	"294"	"76"	"82"	"15"	"65"	"43"	"0"	"0"	"116"	"243"	"4"	"37"	"5"	"607"	"513"	"262"	"88"	"84"	"665"	"146"	"81"	"337"	"23"	"27"	"60"	"7"	"89"	"68"	"58"	"278"	"2442"	"0"	"35"	"1397"	"123"	"61"	"69"	"74"	"150"	"13"	"10"	"201"	"65"	"14"	"217"	"19"	"614"	"61"	"4"	"5"	"27"	"3"	"22"	"132"	"79"	"23"	"2"	"110"	"37"	"3"	"23"	"377"	"29"	"834"	"41"	"40"	"31"	"233"	"154"	"387"	"14"	"22"	"1151"	"31"	"406"	"36"	"55"	"141"	"0"	"465"	"14"	"569"	"467"	"14"	"49"	"24"	"12"	"0"	"164"	"28"	"138"	"0"	"1"	"222"	"6"	"209"	"78"	"97"	"172"	"3"	"1043"	"33"	"187"	"344"	"98"	"575"	"35"	"85"	"464"	"1"	"3"	"0"	"0"	"216"	"39"	"131"	"931"	"0"	"92"	"214"	"351"	"20"	"0"	"0"	"278"	"0"	"384"	"66"	"3"	"30"	"104"	"515"	"20"	"135"	"435"	"15"	"532"	"94"	"0"	"0"	"19"	"178"	"56"	"189"	"39"	"0"	"0"	"0"	"3"	"52"	"110"	"19"	"4"	"4"	"15"	"6"	"170"	"29"	"226"	"45"	"0"	"142"	"100"	"177"	"154"	"11"	"75"	"0"	"0"	"24"	"13"	"22"	"11"	"2949"	"282"	"133"	"1428"	"60"	"1228"	"3"	"28"	"142"	"47"	"9"	"43"	"501"	"155"	"0"	"6"	"0"	"7"	"1"	"7"	"409"	"28"	"159"	"180"	"194"	"71"	"248"	"127"	"111"	"59"	"57"	"90"	"49"	"8"	"382"	"392"	"11"	"101"	"49"	"19"	"22"	"3"	"146"	"193"	"14"	"95"	"1"	"212"	"83"	"29"	"311"	"479"	"36"	"135"	"809"	"58"	"149"	"529"	"41"	"1284"	"76"	"153"	"42"	"170"	"2"	"205"	"12"	"22"	"18"	"224"	"284"	"31"	"35"
"SAMN02982530"	"29"	"0"	"4"	"0"	"0"	"0"	"0"	"0"	"1"	"6"	"199"	"338"	"4356"	"2784"	"512"	"2"	"2"	"0"	"0"	"0"	"0"	"0"	"0"	"1"	"5"	"149"	"3"	"5"	"790"	"441"	"2"	"7730"	"11"	"68"	"36"	"126"	"152"	"175"	"505"	"471"	"762"	"282"	"611"	"23"	"779"	"121"	"490"	"0"	"0"	"0"	"1897"	"21"	"3879"	"0"	"1"	"3227"	"2769"	"239"	"37"	"3315"	"0"	"0"	"1"	"177"	"9"	"422"	"294"	"0"	"0"	"140"	"237"	"0"	"644"	"1075"	"12"	"0"	"52"	"48"	"4"	"293"	"20"	"3"	"0"	"2"	"67"	"0"	"0"	"0"	"7"	"2"	"213"	"0"	"18"	"1"	"1560"	"782"	"31"	"755"	"3"	"1238"	"843"	"55"	"617"	"237"	"20"	"168"	"326"	"726"	"287"	"35"	"1143"	"1"	"173"	"423"	"182"	"0"	"2"	"22"	"9"	"2"	"485"	"944"	"279"	"342"	"6"	"0"	"5"	"0"	"375"	"78"	"400"	"6176"	"0"	"135"	"4"	"238"	"4"	"1"	"148"	"526"	"927"	"453"	"187"	"185"	"509"	"524"	"857"	"691"	"142"	"6"	"224"	"125"	"420"	"2"	"1070"	"27"	"62"	"2"	"1183"	"1193"	"188"	"95"	"255"	"227"	"1129"	"63"	"137"	"316"	"208"	"4356"	"519"	"84"	"1"	"51"	"510"	"1311"	"213"	"521"	"449"	"192"	"0"	"1"	"128"	"91"	"16"	"357"	"312"	"7"	"1114"	"549"	"0"	"457"	"3"	"0"	"569"	"1115"	"115"	"24"	"2"	"1186"	"1297"	"2968"	"332"	"5"	"11"	"305"	"497"	"789"	"25"	"32"	"293"	"0"	"7"	"2933"	"209"	"49"	"357"	"578"	"1"	"655"	"999"	"219"	"1"	"117"	"877"	"213"	"1164"	"216"	"18"	"567"	"236"	"9"	"0"	"0"	"1308"	"54"	"318"	"218"	"33"	"956"	"0"	"2133"	"258"	"202"	"1"	"33"	"425"	"13"	"1245"	"341"	"440"	"44"	"315"	"484"	"29"	"0"	"0"	"1426"	"210"	"1024"	"0"	"0"	"1"	"3"	"0"	"2"	"0"	"0"	"5"	"1"	"0"	"2"	"0"	"0"	"0"	"142"	"87"	"0"	"0"	"0"	"4"	"1"	"0"	"0"	"1"	"1"	"77"	"38"	"1"	"91"	"0"	"1"	"0"	"6"	"7"	"186"	"481"	"0"	"1"	"0"	"2550"	"970"	"343"	"385"	"70"	"0"	"117"	"8"	"0"	"0"	"150"	"0"	"162"	"0"	"1"	"2224"	"0"	"212"	"1615"	"709"	"18"	"1"	"87"	"2985"	"96"	"4483"	"267"	"239"	"0"	"5"	"283"	"0"	"0"	"51"	"293"	"0"	"1"	"0"	"0"	"1"	"221"	"0"	"3"	"153"	"256"	"279"	"129"	"272"	"9"	"27"	"201"	"17"	"9"	"205"	"0"	"1625"	"552"	"173"	"413"	"813"	"13"	"2240"	"1502"	"3"	"0"	"0"	"1"	"1258"	"858"	"369"	"878"	"0"	"0"	"15"	"0"	"0"	"0"	"0"	"0"	"453"	"17524"	"30"	"324"	"574"	"3"	"8"	"9"	"10"	"0"	"2502"	"379"	"24"	"67"	"1896"	"39"	"193"	"35"	"0"	"11"	"297"	"682"	"229"	"0"	"31"	"42"	"330"	"865"	"3985"	"0"	"35"	"6"	"3"	"426"	"1"	"1209"	"0"	"31"	"0"	"0"	"39"	"0"	"0"	"1"	"195"	"165"	"959"	"886"	"436"	"393"	"426"	"10"	"0"	"30"	"636"	"215"	"909"	"556"	"98"	"96"	"347"	"280"	"104"	"3"	"222"	"118"	"151"	"14"	"2"	"0"	"42"	"37"	"113"	"378"	"23"	"25"	"30"	"196"	"593"	"2"	"36"	"0"	"20"	"36"	"1091"	"6"	"92"	"2"	"149"	"4"	"2"	"1314"	"7"	"491"	"114"	"1686"	"173"	"118"	"747"	"28"	"14"	"378"	"528"	"0"	"640"	"114"	"1347"	"9718"	"98"	"578"	"2114"	"13"	"412"	"468"	"930"	"680"	"44"	"11"	"0"	"2"	"222"	"101"	"111"	"915"	"85"	"131"	"159"	"0"	"70"	"0"	"664"	"65"	"0"	"315"	"5987"	"0"	"4"	"134"	"241"	"7"	"483"	"310"	"62"	"92"	"617"	"256"	"3"	"0"	"4"	"359"	"124"	"20"	"5"	"521"	"1451"	"352"	"60"	"481"	"72"	"358"	"32"	"32"	"5"	"100"	"5"	"640"	"376"	"5"	"612"	"225"	"2016"	"218"	"133"	"394"	"262"	"456"	"1"	"3"	"308"	"100"	"2055"	"1049"	"603"	"0"	"26"	"68"	"272"	"6"	"2"	"166"	"39"	"0"	"294"	"7"	"26"	"0"	"2256"	"4"	"1600"	"23"	"182"	"3"	"2"	"0"	"1025"	"3"	"359"	"29"	"33"	"4"	"179"	"156"	"492"	"915"	"1"	"1"	"1"	"66"	"59"	"0"	"8"	"27"	"660"	"69"	"217"	"77"	"672"	"0"	"643"	"86"	"290"	"162"	"197"	"213"	"2"	"4"	"431"	"288"	"445"	"3"	"89"	"1"	"103"	"23"	"1563"	"333"	"677"	"746"	"1155"	"0"	"2"	"117"	"0"	"4"	"32"	"17"	"384"	"378"	"0"	"25"	"251"	"1817"	"205"	"123"	"54"	"4"	"4"	"6"	"4"	"0"	"1"	"113"	"196"	"835"	"9"	"3"	"20"	"16"	"356"	"18"	"103"	"0"	"94"	"19"	"13"	"14"	"1185"	"33"	"0"	"123"	"3496"	"1"	"4"	"4"	"1"	"2"	"0"	"0"	"0"	"218"	"823"	"10"	"0"	"0"	"5"	"1896"	"202"	"13"	"83"	"1300"	"901"	"0"	"905"	"391"	"0"	"1"	"577"	"152"	"204"	"0"	"1894"	"488"	"300"	"467"	"3"	"1"	"0"	"176"	"347"	"0"	"0"	"171"	"866"	"478"	"4"	"0"	"70"	"188"	"9"	"301"	"367"	"281"	"177"	"59"	"2"	"275"	"1"	"236"	"132"	"0"	"0"	"0"	"0"	"0"	"334"	"107"	"1953"	"0"	"719"	"137"	"11"	"11"	"0"	"0"	"5"	"0"	"0"	"0"	"437"	"0"	"428"	"0"	"1283"	"5"	"234"	"8"	"422"	"0"	"199"	"56"	"336"	"367"	"9"	"290"	"3821"	"9"	"75"	"252"	"710"	"1"	"509"	"0"	"203"	"1223"	"66"	"1074"	"1"	"0"	"1"	"0"	"41"	"0"	"42"	"464"	"427"	"209"	"539"	"1"	"0"	"0"	"5"	"11"	"2"	"0"	"0"	"0"	"458"	"188"	"3"	"603"	"1319"	"2"	"502"	"50"	"185"	"0"	"605"	"0"	"0"	"0"	"2"	"4"	"0"	"24"	"0"	"66"	"1471"	"1"	"356"	"7"	"658"	"1"	"0"	"1411"	"2366"	"0"	"390"	"2"	"0"	"0"	"0"	"1"	"0"	"77"	"0"	"0"	"3"	"15"	"0"	"0"	"1"	"0"	"0"	"2"	"0"	"0"	"0"	"0"	"0"	"0"	"0"	"0"	"0"	"0"	"0"	"0"	"0"	"0"	"1"	"3"	"0"	"28"	"0"	"1"	"3"	"377"	"7"	"1825"	"375"	"1162"	"413"	"22"	"79"	"1"	"0"	"89"	"0"	"6411"	"8"	"26"	"2"	"52"	"604"	"175"	"211"	"221"	"510"	"267"	"337"	"677"	"251"	"435"	"682"	"380"	"195"	"431"	"33"	"123"	"5648"	"1"	"217"	"287"	"129"	"116"	"571"	"1392"	"238"	"303"	"568"	"584"	"243"	"10"	"1"	"698"	"473"	"1250"	"353"	"1653"	"183"	"1"	"448"	"49"	"673"	"347"	"2954"	"295"	"69"	"716"	"1046"	"3"	"78"	"715"	"209"	"2978"	"1420"	"3"	"0"	"194"	"132"	"350"	"3"	"0"	"168"	"0"	"2"	"5"	"0"	"2"	"1"	"224"	"291"	"25"	"4"	"105"	"952"	"4"	"588"	"521"	"1"	"1493"	"18"	"155"	"0"	"2077"	"9"	"0"	"180"	"709"	"14"	"1"	"352"	"46"	"383"	"95"	"457"	"180"	"0"	"0"	"5"	"281"	"18"	"0"	"31"	"63"	"1412"	"220"	"832"	"0"	"136"	"340"	"14"	"352"	"937"	"528"	"163"	"154"	"0"	"2"	"20"	"1121"	"0"	"484"	"0"	"1"	"1129"	"325"	"9"	"2394"	"3725"	"8"	"44"	"671"	"4"	"73"	"143"	"517"	"1185"	"157"	"237"	"0"	"0"	"0"	"1"	"3"	"3"	"30"	"557"	"3"	"2"	"0"	"471"	"419"	"232"	"373"	"153"	"156"	"946"	"1167"	"88"	"323"	"1417"	"4"	"420"	"339"	"1759"	"0"	"120"	"10"	"7"	"6"	"846"	"152"	"245"	"1"	"8"	"11"	"107"	"18"	"10"	"2733"	"4"	"970"	"671"	"0"	"1"	"299"	"489"	"145"	"106"	"169"	"1682"	"17"	"0"	"0"	"8"	"4"	"7"	"0"	"4"	"5"	"3"	"5"	"1"	"0"	"1967"	"6"	"3"	"242"	"204"	"90"	"0"	"1"	"209"	"412"	"10"	"0"	"2"	"287"	"277"	"16"	"114"	"1"	"839"	"380"	"3"	"7"	"0"	"0"	"7"	"0"	"18"	"0"	"398"	"177"	"6"	"102"	"1"	"17"	"0"	"1456"	"2"	"8515"	"908"	"21"	"1"	"188"	"161"	"1743"	"13"	"105"	"57"	"188"	"3"	"0"	"3"	"0"	"2"	"2"	"183"	"241"	"24"	"3"	"199"	"640"	"8"	"768"	"23"	"326"	"129"	"8"	"12"	"3044"	"3327"	"40"	"2287"	"5"	"1"	"2"	"0"	"2340"	"0"	"13"	"983"	"3"	"4"	"380"	"1863"	"216"	"183"	"177"	"138"	"8"	"448"	"60"	"38"	"211"	"51"	"0"	"69"	"20"	"1042"	"0"	"2"	"233"	"533"	"691"	"892"	"608"	"327"	"795"	"6"	"7"	"0"	"1"	"933"	"4"	"41"	"1"	"696"	"162"	"493"	"295"	"1"	"5"	"65"	"1615"	"0"	"4"	"132"	"160"	"2"	"7"	"0"	"17"	"8"	"796"	"17"	"727"	"8001"	"660"	"598"	"18"	"498"	"25"	"492"	"550"	"77"	"43"	"78"	"463"	"433"	"30"	"1111"	"1888"	"1"	"482"	"224"	"122"	"1"	"14"	"1566"	"92"	"1"	"5"	"128"	"793"	"0"	"310"	"1"	"0"	"661"	"874"	"639"	"51"	"2"	"170"	"2"	"177"	"702"	"19"	"0"	"306"	"2"	"28"	"92"	"5"	"457"	"150"	"12"	"6"	"16"	"0"	"0"	"14"	"124"	"141"	"0"	"373"	"0"	"3"	"3"	"33"	"16"	"1"	"74"	"3"	"1171"	"215"	"656"	"465"	"32"	"6"	"3"	"0"	"9"	"8"	"19"	"19"	"0"	"153"	"9"	"818"	"3266"	"0"	"0"	"91"	"40"	"286"	"679"	"84"	"402"	"113"	"111"	"3303"	"2638"	"1"	"90"	"19"	"77"	"1"	"1208"	"0"	"0"	"64"	"2"	"25"	"0"	"21"	"8562"	"0"	"1020"	"1"	"234"	"95"	"7"	"189"	"28"	"0"	"13"	"0"	"2"	"840"	"201"	"538"	"186"	"21"	"0"	"83"	"106"	"2545"	"38"	"46"	"208"	"1313"	"166"	"2"	"80"	"586"	"2"	"172"	"977"	"105"	"178"	"1277"	"265"	"525"	"364"	"206"	"39"	"137"	"348"	"1"	"0"	"0"	"79"	"2182"	"3371"	"13"	"0"	"0"	"105"	"258"	"179"	"98"	"326"	"155"	"0"	"262"	"0"	"0"	"0"	"75"	"613"	"887"	"12"	"115"	"0"	"238"	"378"	"119"	"293"	"326"	"111"	"75"	"3"	"0"	"126"	"62"	"225"	"0"	"0"	"5"	"0"	"16"	"0"	"103"	"54"	"3"	"39"	"537"	"685"	"114"	"0"	"0"	"0"	"9"	"295"	"2"	"6"	"2"	"2"	"4"	"55"	"20"	"59"	"11"	"0"	"0"	"0"	"0"	"34"	"3"	"244"	"2"	"0"	"470"	"400"	"27"	"4"	"0"	"209"	"327"	"484"	"0"	"664"	"63"	"0"	"0"	"1683"	"17"	"649"	"0"	"0"	"1148"	"0"	"0"	"819"	"773"	"1"	"11"	"0"	"5"	"400"	"2"	"0"	"1129"	"306"	"154"	"0"	"537"	"2170"	"20"	"1480"	"4"	"0"	"2"	"1"	"1688"	"149"	"1658"	"4"	"11"	"0"	"356"	"166"	"20"	"162"	"455"	"385"	"91"	"193"	"35"	"0"	"0"	"2"	"1"	"52"	"89"	"14"	"114"	"7"	"2327"	"447"	"0"	"8"	"0"	"13"	"48"	"0"	"6492"	"486"	"124"	"968"	"734"	"269"	"166"	"68"	"1"	"519"	"416"	"17"	"2"	"2"	"4"	"1"	"473"	"146"	"0"	"10862"	"83"	"3"	"209"	"69"	"512"	"746"	"3"	"295"	"826"	"152"	"165"	"245"	"3"	"254"	"795"	"8"	"213"	"13"	"73"	"52"	"428"	"1803"	"0"	"3776"	"699"	"183"	"195"	"396"	"57"	"296"	"178"	"384"	"198"	"4"	"285"	"160"	"184"	"0"	"190"	"26"	"14"	"48"	"181"	"383"	"750"	"561"	"715"	"696"	"17"	"14"	"2300"	"109"	"806"	"18"	"59"	"403"	"0"	"144"	"0"	"3262"	"32"	"210"	"166"	"148"	"266"	"67"	"177"	"23"	"1"	"7"	"0"	"25"	"3"	"6"	"3"	"1"	"1"	"1"	"25"	"13"	"136"	"2"	"183"	"855"	"32"	"997"	"68"	"348"	"2"	"550"	"355"	"14"	"9"	"0"	"166"	"16"	"12"	"3"	"0"	"24"	"654"	"0"	"13"	"2"	"2"	"643"	"16"	"1"	"173"	"14"	"754"	"146"	"1112"	"0"	"1"	"3"	"0"	"258"	"1"	"4029"	"561"	"1448"	"407"	"249"	"1663"	"1"	"20"	"2"	"2"	"255"	"398"	"9"	"717"	"41"	"112"	"0"	"1"	"231"	"1"	"599"	"26"	"275"	"109"	"255"	"923"	"307"	"1028"	"4"	"0"	"236"	"125"	"3"	"769"	"39"	"881"	"0"	"19"	"13"	"0"	"5"	"525"	"980"	"63"	"6"	"7"	"5"	"2"	"27"	"501"	"2"	"643"	"1999"	"1"	"0"	"1"	"0"	"3"	"0"	"0"	"194"	"197"	"0"	"0"	"0"	"70"	"0"	"17"	"172"	"14"	"26"	"13"	"269"	"13"	"688"	"3"	"21"	"0"	"0"	"199"	"49"	"6789"	"23"	"429"	"689"	"291"	"190"	"34"	"36"	"944"	"185"	"12"	"366"	"1112"	"3"	"0"	"10"	"0"	"2"	"1"	"205"	"7492"	"125"	"0"	"3"	"81"	"192"	"0"	"534"	"50"	"302"	"6"	"0"	"73"	"2888"	"37"	"0"	"0"	"1"	"0"	"1"	"42"	"3"	"291"	"7"	"128"	"4"	"230"	"771"	"55"	"0"	"1056"	"25"	"400"	"78"	"0"	"64"	"2371"	"0"	"0"	"2"	"0"	"0"	"2"	"755"	"1"	"408"	"1058"	"309"	"2"	"0"	"1"	"1006"	"266"	"110"	"1"	"306"	"612"	"1"	"126"	"322"	"0"	"0"	"1"	"50"	"76"	"6"	"4"	"0"	"107"	"859"	"2"	"3164"	"355"	"350"	"202"	"363"	"638"	"518"	"312"	"292"	"915"	"3"	"2"	"11"	"0"	"1"	"0"	"0"	"84"	"645"	"6"	"0"	"3"	"763"	"1269"	"177"	"1280"	"392"	"11"	"75"	"219"	"489"	"2"	"2"	"0"	"3"	"273"	"7"	"881"	"1"	"1"	"0"	"83"	"7"	"3415"	"1"	"4"	"3825"	"199"	"54"	"2"	"0"	"481"	"1"	"338"	"504"	"65"	"559"	"18"	"172"	"941"	"233"	"138"	"414"	"382"	"622"	"39"	"116"	"0"	"0"	"1"	"1"	"490"	"688"	"55"	"4"	"640"	"369"	"24"	"44"	"2"	"0"	"3"	"3"	"95"	"0"	"1073"	"31"	"61"	"153"	"26"	"0"	"0"	"3"	"0"	"4"	"60"	"0"	"601"	"4"	"411"	"6"	"1"	"0"	"54"	"2"	"84"	"66"	"0"	"0"	"0"	"0"	"0"	"0"	"0"	"0"	"0"	"13"	"1"	"1"	"3"	"1"	"5"	"0"	"0"	"73"	"0"	"0"	"47"	"62"	"9"	"2"	"1"	"338"	"15"	"0"	"1590"	"343"	"253"	"9"	"0"	"570"	"759"	"662"	"198"	"0"	"0"	"0"	"0"	"6"	"0"	"0"	"0"	"0"	"0"	"2"	"0"	"5"	"0"	"4"	"33"	"0"	"521"	"148"	"5"	"179"	"269"	"116"	"0"	"200"	"21"	"0"	"0"	"1"	"0"	"36"	"7"	"1"	"4"	"0"	"1"	"0"	"0"	"1"	"0"	"0"	"5"	"1"	"1"	"6"	"6"	"4"	"1"	"1"	"1"	"0"	"1"	"1"	"0"	"1"	"247"	"83"	"286"	"1"	"1"	"164"	"150"	"680"	"1234"	"162"	"0"	"394"	"579"	"1886"	"10"	"207"	"2699"	"232"	"235"	"102"	"370"	"0"	"1090"	"746"	"114"	"52"	"125"	"139"	"0"	"1189"	"0"	"1"	"4"	"2"	"312"	"37"	"106"	"4"	"123"	"2"	"668"	"25"	"18"	"23"	"0"	"85"	"104"	"938"	"113"	"1"	"0"	"1"	"67"	"10"	"5"	"2032"	"1"	"2"	"1568"	"748"	"970"	"75"	"10"	"12"	"2"	"3"	"2"	"2"	"483"	"301"	"3"	"189"	"0"	"0"	"0"	"0"	"0"	"0"	"518"	"3"	"5"	"3"	"649"	"360"	"1"	"2"	"548"	"54"	"114"	"63"	"1"	"1"	"12"	"1"	"1"	"0"	"0"	"506"	"4"	"739"	"613"	"372"	"1275"	"0"	"0"	"79"	"2"	"144"	"491"	"0"	"0"	"1"	"12"	"668"	"50"	"0"	"1"	"12"	"56"	"0"	"0"	"2"	"5"	"12"	"2"	"7"	"123"	"31"	"0"	"0"	"1"	"140"	"0"	"14"	"65"	"16"	"611"	"0"	"179"	"98"	"2"	"1"	"164"	"774"	"0"	"28"	"24"	"405"	"173"	"288"	"103"	"775"	"0"	"0"	"35"	"473"	"207"	"17"	"3"	"15"	"0"	"1672"	"87"	"14"	"4"	"37"	"881"	"579"	"344"	"2100"	"678"	"257"	"194"	"71"	"93"	"0"	"1"	"251"	"0"	"0"	"8"	"353"	"195"	"2192"	"0"	"150"	"8"	"106"	"3719"	"1300"	"36"	"5"	"0"	"0"	"3"	"381"	"217"	"15"	"72"	"287"	"140"	"3"	"326"	"98"	"1148"	"99"	"29"	"298"	"766"	"382"	"13"	"1"	"20"	"6"	"0"	"3"	"42"	"5"	"24"	"334"	"144"	"1339"	"320"	"132"	"90"	"257"	"1"	"0"	"688"	"821"	"12"	"106"	"20"	"45"	"2177"	"535"	"15"	"10"	"635"	"0"	"3"	"0"	"236"	"0"	"4"	"848"	"289"	"21"	"0"	"2"	"61"	"31"	"62"	"151"	"99"	"889"	"49"	"105"	"51"	"287"	"102"	"139"	"32"	"0"	"0"	"0"	"756"	"67"	"251"	"36"	"13"	"2"	"0"	"0"	"0"	"0"	"0"	"0"	"480"	"1272"	"51"	"170"	"969"	"13"	"2373"	"39"	"343"	"34"	"168"	"11"	"160"	"112"	"26"	"2"	"155"	"674"	"3"	"2"	"1563"	"547"	"24"	"2"	"0"	"1035"	"2"	"1"	"1"	"0"	"280"	"2"	"27"	"258"	"117"	"694"	"8"	"2"	"16"	"1501"	"504"	"398"	"3"	"3"	"369"	"641"	"2092"	"411"	"506"	"272"	"196"	"27"	"14"	"0"	"5"	"336"	"45"	"11"	"15"	"8"	"511"	"7"	"8"	"2"	"0"	"4"	"341"	"63"	"48"	"12"	"103"	"0"	"36"	"622"	"49"	"320"	"795"	"2888"	"1"	"823"	"8"	"2197"	"194"	"701"	"0"	"83"	"373"	"3"	"9"	"1"	"2"	"1394"	"559"	"18"	"670"	"674"	"346"	"0"	"171"	"11"	"74"	"214"	"0"	"1094"	"1"	"0"	"1"	"0"	"0"	"655"	"28"	"21"	"245"	"0"	"3"	"0"	"2"	"46"	"0"	"49"	"4"	"64"	"24"	"0"	"142"	"6"	"0"	"3"	"199"	"1"	"0"	"1"	"1"	"93"	"714"	"26"	"0"	"2"	"6"	"35"	"90"	"37"	"0"	"0"	"1"	"0"	"0"	"0"	"9"	"1"	"3"	"0"	"5"	"0"	"177"	"411"	"6"	"31"	"607"	"182"	"0"	"164"	"453"	"0"	"5"	"0"	"0"	"0"	"98"	"39"	"2"	"7"	"274"	"3273"	"63"	"10853"	"721"	"2098"	"79"	"113"	"7"	"0"	"0"	"0"	"886"	"4"	"0"	"7"	"0"	"1"	"0"	"2"	"2"	"1167"	"0"	"0"	"0"	"0"	"0"	"0"	"0"	"29"	"407"	"5"	"3"	"0"	"1"	"13"	"3"	"0"	"0"	"0"	"0"	"1"	"27"	"120"	"0"	"247"	"839"	"461"	"224"	"52"	"747"	"711"	"146"	"1"	"1"	"45"	"31"	"33"	"229"	"1"	"132"	"207"	"165"	"1158"	"74"	"233"	"127"	"653"	"973"	"277"	"11"	"11"	"11"	"17"	"0"	"0"	"20"	"8"	"0"	"34"	"19"	"33"	"503"	"201"	"215"	"4"	"202"	"5"	"194"	"37"	"278"	"94"	"12"	"368"	"2"	"746"	"0"	"0"	"0"	"0"	"0"	"0"	"0"	"60"	"830"	"5"	"393"	"2"	"225"	"125"	"2620"	"1294"	"0"	"9"	"0"	"11"	"438"	"0"	"424"	"14"	"0"	"138"	"31"	"0"	"1625"	"54"	"302"	"0"	"0"	"577"	"208"	"779"	"1"	"301"	"0"	"0"	"71"	"157"	"3"	"193"	"1643"	"442"	"1"	"6"	"0"	"0"	"6"	"75"	"346"	"3739"	"0"	"0"	"0"	"284"	"695"	"2"	"0"	"0"	"0"	"137"	"403"	"0"	"0"	"190"	"184"	"39"	"1174"	"1"	"6"	"167"	"2"	"92"	"266"	"3"	"2"	"0"	"2414"	"167"	"29"	"388"	"0"	"189"	"82"	"3"	"0"	"17"	"0"	"144"	"235"	"79"	"53"	"1738"	"0"	"216"	"933"	"100"	"710"	"160"	"0"	"525"	"471"	"7"	"104"	"532"	"296"	"725"	"31"	"0"	"260"	"1"	"0"	"68"	"74"	"861"	"493"	"4"	"137"	"0"	"1586"	"2886"	"217"	"110"	"217"	"71"	"1754"	"618"	"14"	"164"	"321"	"0"	"295"	"5"	"10"	"1"	"68"	"538"	"9"	"67"	"4"	"14"	"254"	"3312"	"67"	"161"	"31"	"0"	"11"	"408"	"174"	"65"	"1252"	"617"	"174"	"335"	"5"	"295"	"515"	"558"	"260"	"9"	"12"	"7"	"2269"	"199"	"2"	"3289"	"376"	"44"	"0"	"0"	"98"	"0"	"10"	"87"	"1185"	"2685"	"10"	"3425"	"273"	"7"	"31"	"502"	"588"	"31"	"529"	"167"	"182"	"795"	"31"	"54"	"251"	"0"	"973"	"138"	"8"	"2"	"4"	"833"	"708"	"60"	"0"	"98"	"1130"	"9"	"39"	"159"	"1931"	"608"	"315"	"670"	"48"	"303"	"248"	"44"	"224"	"232"	"10"	"1"	"142"	"124"	"254"	"0"	"0"	"0"	"236"	"0"	"31"	"451"	"132"	"381"	"2702"	"1"	"2081"	"12"	"16"	"108"	"121"	"80"	"1146"	"2"	"82"	"1"	"0"	"10"	"554"	"105"	"2459"	"0"	"0"	"1503"	"270"	"657"	"0"	"122"	"3"	"42"	"1"	"63"	"10"	"17"	"664"	"490"	"2"	"2"	"138"	"2"	"1225"	"40"	"124"	"3"	"1459"	"1185"	"282"	"5"	"1067"	"48"	"9"	"139"	"0"	"1177"	"346"	"157"	"14"	"1"	"1"	"4"	"1"	"58"	"20"	"7"	"1"	"98"	"16"	"197"	"0"	"425"	"48"	"7"	"236"	"0"	"5"	"3"	"238"	"0"	"24"	"5"	"6980"	"62"	"10211"	"24"	"110"	"19"	"66"	"58"	"55"	"3"	"1052"	"585"	"1"	"366"	"111"	"309"	"341"	"196"	"456"	"293"	"5"	"125"	"34"	"1"	"2"	"5"	"126"	"0"	"116"	"487"	"1084"	"651"	"29"	"148"	"12"	"156"	"0"	"29"	"90"	"250"	"821"	"4"	"7"	"0"	"191"	"0"	"364"	"140"	"3"	"66"	"1600"	"412"	"274"	"175"	"5"	"0"	"0"	"6"	"172"	"314"	"948"	"922"	"0"	"0"	"10"	"25"	"221"	"452"	"226"	"22"	"52"	"3634"	"663"	"7"	"2"	"1180"	"4"	"367"	"2"	"387"	"0"	"378"	"13"	"20"	"16"	"39"	"0"	"0"	"1001"	"1"	"58"	"361"	"24"	"364"	"84"	"419"	"406"	"7181"	"410"	"91"	"5"	"10"	"0"	"3"	"1"	"2"	"0"	"49"	"1"	"0"	"0"	"241"	"105"	"0"	"1"	"0"	"1"	"48"	"0"	"11"	"10"	"2"	"1"	"142"	"1"	"9"	"0"	"1"	"3"	"1"	"6"	"297"	"334"	"1830"	"562"	"2"	"120"	"245"	"0"	"686"	"391"	"1998"	"3"	"195"	"138"	"18"	"0"	"95"	"5"	"1"	"1118"	"0"	"235"	"0"	"2"	"0"	"0"	"2"	"0"	"144"	"269"	"0"	"339"	"2"	"197"	"59"	"0"	"1"	"0"	"5"	"662"	"205"	"0"	"0"	"0"	"0"	"4"	"18"	"0"	"22"	"359"	"6"	"793"	"9"	"36"	"1"	"12"	"1541"	"242"	"0"	"7"	"247"	"155"	"5"	"321"	"1"	"4947"	"0"	"0"	"190"	"156"	"1"	"0"	"2"	"0"	"26"	"3"	"0"	"316"	"1381"	"2050"	"123"	"1710"	"2"	"57"	"28"	"5"	"5"	"8"	"5"	"133"	"516"	"149"	"57"	"179"	"28"	"5"	"3"	"117"	"751"	"0"	"0"	"0"	"0"	"24"	"1915"	"10"	"0"	"42"	"87"	"1751"	"3"	"0"	"298"	"0"	"3"	"5298"	"1"	"6"	"0"	"0"	"1693"	"0"	"80"	"431"	"23"	"88"	"20"	"0"	"0"	"259"	"171"	"92"	"0"	"8"	"2"	"1"	"398"	"0"	"0"	"0"	"0"	"0"	"990"	"0"	"4"	"6623"	"531"	"1465"	"1"	"14"	"4"	"28"	"5"	"1209"	"54"	"2373"	"0"	"0"	"21"	"187"	"525"	"156"	"15"	"1893"	"5"	"0"	"0"	"1"	"135"	"224"	"492"	"463"	"266"	"1016"	"184"	"0"	"0"	"4"	"0"	"94"	"11"	"727"	"36"	"0"	"201"	"0"	"122"	"11"	"0"	"14"	"5"	"71"	"49"	"23"	"12"	"1"	"0"	"0"	"10"	"1"	"61"	"799"	"1"	"1"	"4"	"11"	"5"	"0"	"1"	"6"	"249"	"11"	"2"	"1626"	"900"	"50"	"7"	"59"	"89"	"769"	"1008"	"1"	"0"	"87"	"11"	"0"	"0"	"0"	"11"	"9"	"1139"	"11"	"7"	"436"	"1425"	"255"	"9"	"702"	"1340"	"0"	"70"	"89"	"0"	"0"	"54"	"92"	"209"	"3"	"0"	"3"	"2"	"147"	"77"	"184"	"2145"	"12"	"151"	"120"	"1175"	"3182"	"248"	"112"	"170"	"727"	"4"	"147"	"4702"	"740"	"0"	"1"	"42"	"107"	"1162"	"62"	"1265"	"0"	"315"	"3"	"294"	"175"	"1066"	"763"	"99"	"36"	"298"	"0"	"741"	"300"	"177"	"592"	"184"	"489"	"70"	"200"	"124"	"193"	"2673"	"0"	"42"	"0"	"50"	"26"	"248"	"234"	"375"	"895"	"59"	"1846"	"435"	"374"	"71"	"341"	"2494"	"3"	"1"	"387"	"315"	"118"	"210"	"219"	"157"	"14"	"573"	"10"	"0"	"20"	"590"	"0"	"2"	"516"	"0"	"0"	"5"	"8"	"25"	"251"	"8"	"2"	"0"	"7"	"13"	"151"	"1"	"37"	"1"	"606"	"4"	"126"	"1154"	"15"	"2"	"27"	"818"	"13"	"270"	"113"	"108"	"2"	"4"	"0"	"281"	"2"	"131"	"521"	"135"	"663"	"523"	"30"	"2"	"0"	"47"	"3052"	"7"	"1248"	"1"	"3"	"94"	"91"	"2371"	"18"	"266"	"0"	"390"	"0"	"0"	"416"	"35"	"4"	"1"	"125"	"236"	"1"	"48"	"0"	"0"	"4"	"6"	"9"	"492"	"523"	"151"	"221"	"1"	"666"	"598"	"352"	"21"	"0"	"306"	"81"	"270"	"2"	"306"	"331"	"0"	"0"	"0"	"65"	"76"	"0"	"380"	"39"	"1134"	"265"	"62"	"0"	"3"	"5"	"20"	"30"	"30"	"56"	"2"	"6"	"31"	"195"	"0"	"478"	"517"	"2684"	"0"	"0"	"0"	"23"	"107"	"53"	"65"	"108"	"0"	"197"	"37"	"37"	"0"	"1"	"244"	"87"	"47"	"552"	"51"	"97"	"14"	"13"	"1"	"11"	"33"	"0"	"0"	"169"	"2665"	"1110"	"0"	"16"	"14"	"12"	"0"	"2"	"46"	"153"	"4"	"83"	"0"	"444"	"0"	"4"	"41"	"0"	"81"	"504"	"163"	"278"	"201"	"1"	"2"	"156"	"0"	"1"	"0"	"0"	"0"	"3"	"0"	"0"	"0"	"0"	"473"	"304"	"10"	"0"	"973"	"0"	"0"	"322"	"1"	"0"	"0"	"1"	"0"	"0"	"0"	"0"	"0"	"0"	"0"	"0"	"578"	"0"	"450"	"65"	"38"	"260"	"78"	"124"	"0"	"0"	"0"	"0"	"0"	"0"	"0"	"0"	"0"	"0"	"0"	"1"	"475"	"499"	"802"	"22"	"1"	"4"	"170"	"1"	"356"	"400"	"12"	"231"	"104"	"546"	"56"	"1"	"39"	"339"	"5"	"0"	"16"	"0"	"0"	"2"	"25"	"146"	"1309"	"179"	"256"	"88"	"5"	"22"	"299"	"6"	"5946"	"0"	"1540"	"209"	"632"	"0"	"233"	"0"	"442"	"29"	"381"	"8"	"56"	"0"	"237"	"1331"	"17"	"0"	"6"	"306"	"56"	"308"	"84"	"166"	"146"	"2232"	"0"	"256"	"510"	"2"	"66"	"0"	"32"	"2"	"1205"	"1"	"70"	"647"	"2"	"268"	"1635"	"28"	"207"	"1"	"40"	"23"	"2"	"283"	"8"	"9"	"56"	"86"	"548"	"1323"	"0"	"2"	"2"	"1"	"0"	"30"	"8"	"5"	"4"	"517"	"1434"	"164"	"3"	"290"	"111"	"165"	"3"	"1421"	"126"	"118"	"134"	"3"	"670"	"3"	"382"	"0"	"1034"	"80"	"39"	"172"	"1995"	"306"	"0"	"4"	"66"	"228"	"0"	"1074"	"0"	"81"	"0"	"0"	"434"	"63"	"47"	"30"	"11"	"279"	"0"	"4"	"1"	"15"	"1"	"20"	"0"	"1"	"2"	"2"	"48"	"38"	"601"	"0"	"0"	"0"	"0"	"44"	"12"	"28"	"7"	"0"	"0"	"0"	"2"	"2"	"0"	"6"	"305"	"406"	"34"	"0"	"111"	"46"	"128"	"414"	"615"	"39"	"775"	"0"	"17"	"4"	"279"	"111"	"509"	"325"	"444"	"9"	"184"	"187"	"72"	"424"	"10"	"248"	"7"	"4"	"26"	"0"	"620"	"787"	"2230"	"112"	"113"	"646"	"0"	"0"	"124"	"0"	"4"	"121"	"154"	"0"	"13"	"2"	"0"	"10"	"18"	"2"	"6"	"846"	"0"	"0"	"4"	"349"	"363"	"176"	"73"	"462"	"1400"	"305"	"1855"	"379"	"0"	"20"	"934"	"17"	"10"	"0"	"63"	"87"	"17"	"3"	"3"	"838"	"1"	"0"	"138"	"449"	"897"	"845"	"564"	"37"	"12"	"415"	"2530"	"81"	"670"	"4"	"0"	"2940"	"25"	"27"	"0"	"0"	"0"	"0"	"0"	"13"	"58"	"8"	"2"	"18"	"3"	"1250"	"129"	"455"	"195"	"533"	"6"	"1081"	"956"	"27"	"281"	"2"	"0"	"242"	"466"	"1761"	"342"	"112"	"251"	"493"	"3"	"28"	"50"	"0"	"118"	"329"	"892"	"0"	"495"	"504"	"0"	"2"	"11"	"1"	"16"	"24"	"63"	"106"	"203"	"0"	"5"	"156"	"0"	"310"	"4943"	"0"	"2"	"1"	"0"	"3"	"91"	"17"	"419"	"178"	"3"	"37"	"151"	"353"	"0"	"308"	"2"	"14"	"85"	"1996"	"0"	"2"	"7"	"210"	"157"	"708"	"3"	"2"	"0"	"15"	"1"	"30"	"0"	"34"	"0"	"3"	"9"	"1"	"18"	"1"	"2"	"1386"	"0"	"0"	"0"	"941"	"28"	"59"	"29"	"0"	"188"	"478"	"182"	"1"	"8"	"0"	"34"	"12"	"658"	"150"	"658"	"1085"	"0"	"1421"	"6"	"201"	"0"	"0"	"7"	"860"	"2"	"254"	"5"	"0"	"0"	"4"	"2"	"580"	"1362"	"344"	"0"	"0"	"2"	"7"	"49"	"510"	"0"	"0"	"0"	"0"	"0"	"207"	"56"	"69"	"265"	"0"	"3"	"41"	"382"	"627"	"1054"	"3"	"77"	"4"	"469"	"158"	"0"	"85"	"679"	"1"	"694"	"44"	"16"	"56"	"2400"	"2"	"60"	"825"	"1278"	"2"	"128"	"1"	"426"	"55"	"12"	"149"	"98"	"165"	"1522"	"2"	"1"	"0"	"0"	"37"	"12"	"9"	"0"	"801"	"4"	"358"	"196"	"2064"	"7"	"1"	"4"	"214"	"688"	"23"	"22"	"2"	"26"	"0"	"0"	"6"	"0"	"2"	"3"	"323"	"0"	"1"	"31"	"57"	"3"	"78"	"15"	"459"	"105"	"31"	"12"	"1"	"779"	"934"	"88"	"373"	"0"	"2"	"4"	"271"	"84"	"35"	"8"	"0"	"0"	"457"	"264"	"189"	"737"	"771"	"5598"	"0"	"0"	"0"	"3"	"0"	"7"	"19"	"9"	"0"	"57"	"2"	"0"	"0"	"25"	"264"	"687"	"5"	"120"	"86"	"4"	"2"	"38"	"108"	"1"	"3"	"0"	"5"	"173"	"933"	"43"	"336"	"619"	"828"	"946"	"0"	"3"	"3"	"6"	"11"	"4372"	"144"	"38"	"1"	"0"	"0"	"2"	"4"	"16"	"0"	"1"	"481"	"10"	"154"	"303"	"353"	"58"	"207"	"430"	"755"	"6"	"112"	"703"	"129"	"289"	"1234"	"14"	"2"	"1071"	"249"	"455"	"10"	"410"	"488"	"0"	"137"	"508"	"264"	"846"	"4"	"960"	"1"	"29"	"38"	"1033"	"28"	"22"	"804"	"64"	"867"	"4"	"208"	"104"	"228"	"126"	"6205"	"260"	"659"	"2062"	"12"	"263"	"225"	"40"	"207"	"77"	"158"	"50"	"404"	"949"	"448"	"32"	"3303"	"389"	"0"	"18"	"23"	"1902"	"424"	"65"	"14"	"678"	"0"	"20"	"0"	"0"	"0"	"0"	"0"	"18"	"0"	"0"	"0"	"0"	"0"	"6"	"164"	"179"	"2571"	"919"	"925"	"1"	"525"	"1"	"2"	"6"	"976"	"6"	"57"	"0"	"0"	"0"	"1"	"804"	"298"	"120"	"182"	"10"	"1797"	"157"	"275"	"433"	"746"	"14"	"0"	"15"	"0"	"31"	"49"	"1"	"2903"	"54"	"3"	"0"	"7"	"90"	"155"	"805"	"17"	"18"	"624"	"97"	"6"	"4"	"0"	"104"	"271"	"507"	"0"	"0"	"19"	"1081"	"3385"	"3"	"0"	"1"	"1"	"15"	"273"	"22"	"0"	"95"	"404"	"1784"	"23"	"0"	"418"	"23"	"181"	"602"	"91"	"20"	"192"	"571"	"1"	"297"	"1"	"209"	"299"	"103"	"100"	"191"	"207"	"1"	"1"	"3009"	"9"	"3"	"511"	"6"	"116"	"430"	"188"	"45"	"154"	"1384"	"416"	"104"	"2239"	"846"	"680"	"0"	"0"	"12"	"30"	"5"	"534"	"2"	"6"	"1"	"229"	"6472"	"817"	"93"	"133"	"4"	"68"	"8"	"3"	"8"	"8"	"2"	"7"	"1"	"476"	"8"	"93"	"125"	"976"	"125"	"121"	"21"	"52"	"26"	"0"	"59"	"18"	"5"	"0"	"50"	"26"	"0"	"30"	"162"	"107"	"94"	"688"	"174"	"2560"	"452"	"152"	"1"	"82"	"9"	"3"	"53"	"4"	"1147"	"2"	"4"	"1193"	"578"	"0"	"250"	"5"	"17"	"998"	"0"	"1"	"382"	"10"	"479"	"200"	"404"	"16"	"14"	"7"	"2"	"0"	"1"	"0"	"468"	"1722"	"168"	"3779"	"28"	"114"	"507"	"307"	"0"	"1"	"2"	"0"	"11"	"15"	"0"	"0"	"0"	"13"	"16"	"3"	"0"	"2194"	"150"	"91"	"79"	"7"	"0"	"1006"	"87"	"455"	"0"	"1"	"7"	"0"	"1"	"0"	"13"	"95"	"2"	"2638"	"205"	"1"	"0"	"4"	"240"	"0"	"0"	"250"	"106"	"9"	"0"	"4"	"0"	"0"	"0"	"0"	"0"	"0"	"0"	"354"	"0"	"0"	"912"	"349"	"37"	"0"	"0"	"0"	"0"	"0"	"0"	"229"	"3317"	"0"	"125"	"254"	"17"	"0"	"971"	"2"	"0"	"57"	"15"	"11"	"2"	"12"	"0"	"507"	"285"	"0"	"0"	"331"	"0"	"132"	"912"	"0"	"5"	"11"	"0"	"15"	"14"	"280"	"99"	"0"	"1111"	"9"	"0"	"0"	"63"	"3"	"763"	"3"	"101"	"185"	"2"	"1246"	"1"	"221"	"290"	"12"	"2"	"0"	"798"	"6"	"7"	"119"	"38"	"0"	"4"	"766"	"1"	"129"	"446"	"509"	"1490"	"20"	"8"	"5"	"14"	"106"	"497"	"1262"	"0"	"2367"	"344"	"15"	"3"	"4"	"99"	"9"	"1"	"0"	"0"	"0"	"654"	"989"	"12"	"2387"	"26"	"713"	"0"	"3"	"42"	"0"	"1"	"0"	"221"	"11781"	"1035"	"773"	"1701"	"7"	"0"	"386"	"0"	"93"	"536"	"920"	"2674"	"38"	"168"	"132"	"118"	"514"	"8"	"3"	"0"	"1"	"785"	"11"	"0"	"4"	"81"	"66"	"0"	"223"	"2956"	"317"	"21"	"91"	"1"	"87"	"472"	"0"	"3"	"0"	"0"	"8"	"1"	"386"	"338"	"126"	"416"	"243"	"6"	"24"	"19"	"70"	"0"	"752"	"0"	"0"	"51"	"4"	"18"	"6"	"1097"	"463"	"352"	"1140"	"242"	"420"	"226"	"47"	"7"	"1"	"256"	"2368"	"791"	"171"	"749"	"670"	"1957"	"2372"	"3360"	"8"	"274"	"44"	"10305"	"348"	"1376"	"3927"	"10"	"1"	"4"	"0"	"295"	"2"	"22"	"40"	"837"	"232"	"92"	"28"	"28"	"365"	"1997"	"773"	"797"	"193"	"70"	"0"	"22"	"554"	"169"	"195"	"1756"	"1"	"0"	"19"	"413"	"1"	"226"	"0"	"627"	"17"	"5"	"0"	"2"	"368"	"39"	"74"	"76"	"3"	"319"	"9"	"640"	"2"	"6"	"0"	"6"	"116"	"48"	"253"	"763"	"253"	"789"	"1"	"0"	"96"	"151"	"2"	"2"	"282"	"6"	"344"	"2"	"100"	"180"	"7"	"25"	"47"	"247"	"4"	"0"	"393"	"1"	"474"	"291"	"11"	"113"	"876"	"845"	"421"	"3"	"1106"	"421"	"183"	"3"	"185"	"576"	"4"	"2557"	"1157"	"274"	"565"	"327"	"1"	"0"	"14"	"2"	"110"	"66"	"106"	"109"	"3"	"11"	"1"	"2"	"13"	"8"	"124"	"2"	"4309"	"238"	"0"	"6"	"240"	"0"	"1064"	"1031"	"77"	"329"	"576"	"0"	"0"	"1"	"59"	"1417"	"2568"	"73"	"64"	"989"	"17"	"80"	"2399"	"0"	"0"	"0"	"0"	"39"	"39"	"31"	"1"	"125"	"0"	"0"	"0"	"770"	"30"	"6"	"1"	"1"	"28"	"2"	"3"	"682"	"33"	"3"	"37"	"5"	"2"	"0"	"0"	"0"	"0"	"3"	"256"	"872"	"0"	"3"	"0"	"4"	"1"	"199"	"799"	"4"	"0"	"0"	"3576"	"5"	"15"	"14"	"0"	"1269"	"11"	"72"	"0"	"1"	"15"	"4"	"0"	"14"	"420"	"1"	"3"	"10"	"7"	"10"	"3567"	"382"	"11"	"1"	"0"	"0"	"1"	"15"	"0"	"62"	"396"	"1515"	"69"	"0"	"0"	"1"	"0"	"6"	"2"	"234"	"0"	"0"	"10889"	"12"	"64"	"431"	"240"	"1"	"33"	"563"	"0"	"1"	"1"	"645"	"887"	"6"	"0"	"186"	"5425"	"6991"	"1873"	"567"	"0"	"233"	"0"	"3"	"188"	"262"	"54"	"1328"	"1602"	"150"	"205"	"468"	"285"	"1643"	"428"	"3115"	"1871"	"0"	"63"	"264"	"516"	"139"	"0"	"57"	"116"	"39"	"4001"	"146"	"4"	"23"	"92"	"44"	"0"	"3317"	"1948"	"638"	"1545"	"0"	"0"	"773"	"27"	"671"	"29"	"46"	"0"	"25353"	"2"	"0"	"0"	"0"	"0"	"0"	"4"	"862"	"1"	"6"	"0"	"1"	"3"	"0"	"4"	"1"	"357"	"680"	"7096"	"3499"	"1048"	"17"	"488"	"301"	"0"	"65"	"1"	"0"	"0"	"0"	"0"	"0"	"0"	"0"	"0"	"100"	"142"	"0"	"0"	"11"	"2"	"331"	"0"	"0"	"0"	"5"	"0"	"0"	"461"	"0"	"0"	"0"	"0"	"0"	"1448"	"0"	"2"	"9"	"879"	"128"	"1458"	"19"	"720"	"16"	"193"	"560"	"0"	"0"	"0"	"49"	"136"	"29"	"1345"	"32"	"639"	"871"	"202"	"0"	"286"	"2600"	"730"	"208"	"1096"	"35"	"63"	"123"	"173"	"0"	"71"	"460"	"490"	"356"	"1077"	"16"	"471"	"178"	"204"	"3"	"2"	"2"	"93"	"167"	"1013"	"110"	"508"	"0"	"682"	"16"	"12"	"22"	"3"	"6"	"115"	"0"	"0"	"421"	"4"	"0"	"0"	"29"	"727"	"53"	"670"	"3"	"312"	"7"	"0"	"0"	"0"	"0"	"4"	"2"	"3"	"5"	"1"	"31"	"9"	"4"	"168"	"0"	"0"	"358"	"371"	"2"	"154"	"89"	"411"	"14"	"0"	"2"	"167"	"1"	"1"	"1"	"3350"	"386"	"0"	"2"	"27"	"13"	"391"	"44"	"18"	"40"	"275"	"0"	"0"	"14"	"0"	"10"	"1063"	"3531"	"19"	"2"	"2"	"618"	"4"	"2"	"0"	"25"	"17"	"77"	"0"	"3"	"142"	"570"	"82"	"1"	"727"	"168"	"368"	"794"	"230"	"1546"	"117"	"1"	"0"	"17"	"0"	"11"	"1"	"449"	"94"	"0"	"911"	"0"	"1"	"40"	"0"	"1"	"0"	"1"	"0"	"0"	"0"	"0"	"12"	"0"	"3"	"1"	"23"	"1"	"0"	"0"	"0"	"0"	"0"	"15"	"168"	"9"	"426"	"0"	"0"	"3"	"0"	"1"	"0"	"8"	"89"	"14"	"26"	"34"	"0"	"0"	"25"	"16"	"705"	"0"	"0"	"0"	"336"	"148"	"170"	"179"	"375"	"5"	"0"	"1"	"0"	"3"	"2062"	"762"	"25"	"123"	"3"	"16"	"0"	"0"	"89"	"0"	"1"	"0"	"114"	"615"	"2978"	"0"	"1418"	"544"	"69"	"36"	"274"	"235"	"0"	"0"	"286"	"0"	"0"	"14"	"0"	"7"	"273"	"165"	"452"	"0"	"0"	"220"	"442"	"1"	"0"	"1"	"74"	"18"	"6"	"2"	"3"	"2241"	"3"	"95"	"44"	"0"	"0"	"175"	"226"	"881"	"869"	"1125"	"1030"	"4"	"72"	"88"	"165"	"36"	"0"	"31"	"1"	"21"	"184"	"14"	"2"	"207"	"0"	"1667"	"402"	"30"	"4"	"100"	"197"	"14"	"10"	"13"	"81"	"0"	"37"	"5"	"3"	"176"	"19"	"91"	"42"	"2969"	"708"	"268"	"55"	"12"	"10"	"44"	"148"	"1"	"124"	"572"	"150"	"0"	"79"	"96"	"49"	"0"	"85"	"8"	"41"	"194"	"14"	"1394"	"33"	"82"	"2389"	"345"	"125"	"749"	"16"	"49"	"0"	"5"	"9"	"1"	"2"	"0"	"0"	"3"	"1102"	"369"	"381"	"1838"	"235"	"236"	"1172"	"1974"	"0"	"369"	"1106"	"848"	"0"	"0"	"7"	"0"	"0"	"80"	"426"	"4"	"5"	"102"	"58"	"44"	"0"	"0"	"1"	"2391"	"174"	"972"	"259"	"187"	"1608"	"0"	"0"	"3678"	"17"	"122"	"314"	"56"	"0"	"2"	"0"	"0"	"0"	"0"	"0"	"0"	"0"	"0"	"0"	"0"	"0"	"0"	"0"	"0"	"2"	"1"	"3"	"3"	"577"	"0"	"571"	"35"	"586"	"216"	"0"	"255"	"18"	"1558"	"857"	"3"	"59"	"25"	"154"	"0"	"51"	"674"	"2"	"90"	"766"	"156"	"403"	"0"	"444"	"625"	"541"	"317"	"58"	"6"	"0"	"145"	"3123"	"561"	"50"	"0"	"119"	"302"	"119"	"4122"	"105"	"2280"	"6226"	"102"	"0"	"523"	"40"	"1"	"776"	"1595"	"3"	"238"	"833"	"109"	"0"	"1616"	"229"	"1322"	"221"	"33"	"225"	"1426"	"109"	"2"	"2"	"1053"	"19"	"0"	"4590"	"1152"	"582"	"1906"	"54"	"387"	"185"	"611"	"388"	"299"	"0"	"0"	"18"	"449"	"901"	"234"	"0"	"0"	"31"	"112"	"0"	"784"	"199"	"347"	"6"	"65"	"214"	"18"	"143"	"160"	"285"	"154"	"89"	"657"	"67"	"2"	"174"	"948"	"6"	"1067"	"0"	"3"	"28"	"1"	"0"	"0"	"0"	"224"	"896"	"1"	"147"	"578"	"401"	"176"	"1913"	"0"	"562"	"218"	"2"	"0"	"0"	"3"	"2"	"5"	"0"	"53"	"1"	"170"	"383"	"681"	"647"	"1377"	"1505"	"0"	"1108"	"1213"	"0"	"675"	"459"	"2503"	"0"	"137"	"476"	"4165"	"808"	"0"	"1821"	"2"	"709"	"154"	"2583"	"1"	"13"	"0"	"0"	"433"	"487"	"1"	"1"	"329"	"358"	"22"	"5"	"238"	"1"	"182"	"105"	"236"	"0"	"241"	"2718"	"7"	"368"	"4"	"1269"	"436"	"77"	"15"	"2"	"254"	"992"	"145"	"34"	"0"	"0"	"121"	"472"	"55"	"1165"	"4"	"287"	"1107"	"329"	"335"	"501"	"2299"	"3333"	"1494"	"2172"	"252"	"289"	"1766"	"243"	"1173"	"94"	"1"	"81"	"2223"	"153"	"13"	"0"	"99"	"424"	"43"	"3620"	"9"	"110"	"207"	"119"	"0"	"6"	"79"	"718"	"0"	"51"	"457"	"202"	"88"	"555"	"9"	"4"	"2"	"981"	"91"	"2824"	"13"	"485"	"360"	"368"	"352"	"84"	"1"	"0"	"3909"	"125"	"1304"	"306"	"2200"	"93"	"2638"	"184"	"56"	"63"	"1"	"0"	"1"	"0"	"0"	"681"	"342"	"289"	"361"	"2"	"288"	"289"	"718"	"428"	"79"	"1"	"0"	"140"	"0"	"750"	"53"	"120"	"0"	"250"	"72"	"521"	"57"	"678"	"830"	"1373"	"276"	"1"	"34"	"413"	"3703"	"1522"	"732"	"1388"	"788"	"60"	"64"	"1507"	"3"	"18"	"81"	"1539"	"28"	"6"	"102"	"348"	"9008"	"0"	"278"	"9441"	"0"	"5"	"451"	"0"	"4"	"882"	"43"	"856"	"7"	"487"	"0"	"140"	"788"	"141"	"1"	"1"	"8"	"0"	"126"	"9"	"14"	"4"	"2854"	"3"	"276"	"11"	"1"	"0"	"183"	"82"	"1031"	"0"	"35"	"0"	"44"	"1319"	"942"	"1167"	"571"	"5"	"2652"	"0"	"0"	"0"	"0"	"30"	"891"	"1"	"0"	"4"	"76"	"2"	"1"	"1"	"79"	"1308"	"264"	"80"	"264"	"836"	"143"	"33"	"959"	"100"	"0"	"12"	"2"	"24"	"1416"	"323"	"225"	"226"	"181"	"0"	"5"	"0"	"1"	"10"	"201"	"30"	"6"	"124"	"1340"	"20"	"372"	"0"	"1217"	"96"	"0"	"101"	"37"	"0"	"2452"	"41"	"239"	"2031"	"6938"	"1"	"535"	"288"	"47"	"255"	"31"	"0"	"0"	"252"	"234"	"224"	"77"	"220"	"3"	"1"	"3"	"78"	"15"	"48"	"0"	"3"	"1242"	"0"	"0"	"1347"	"3"	"522"	"481"	"318"	"332"	"669"	"109"	"0"	"0"	"1282"	"0"	"861"	"413"	"176"	"528"	"2"	"2"	"652"	"10"	"224"	"6"	"4"	"387"	"3"	"1102"	"153"	"464"	"21"	"250"	"4"	"1"	"1"	"2"	"2"	"2"	"1"	"109"	"200"	"156"	"967"	"4968"	"1"	"1110"	"2"	"1"	"1"	"5"	"0"	"5"	"422"	"0"	"0"	"2"	"0"	"0"	"0"	"0"	"0"	"0"	"0"	"70"	"38"	"189"	"0"	"0"	"2"	"610"	"94"	"0"	"620"	"843"	"207"	"12"	"202"	"11"	"0"	"3"	"118"	"36"	"192"	"786"	"0"	"800"	"25"	"63"	"39"	"15"	"0"	"4"	"0"	"94"	"63"	"156"	"438"	"119"	"1"	"229"	"234"	"3"	"0"	"0"	"0"	"65"	"13"	"7"	"1564"	"383"	"105"	"2"	"361"	"0"	"141"	"2074"	"4"	"0"	"389"	"61"	"936"	"82"	"70"	"24"	"43"	"0"	"34"	"10"	"111"	"0"	"0"	"0"	"24"	"0"	"0"	"0"	"0"	"0"	"0"	"0"	"125"	"458"	"79"	"197"	"2083"	"347"	"1"	"0"	"2"	"0"	"802"	"0"	"5"	"296"	"4190"	"40"	"11"	"3"	"2"	"57"	"58"	"0"	"134"	"0"	"42"	"31"	"247"	"393"	"0"	"0"	"4"	"605"	"240"	"0"	"1"	"653"	"5"	"14"	"16"	"1"	"0"	"27"	"1135"	"9"	"26"	"257"	"2997"	"18"	"308"	"12"	"1189"	"512"	"315"	"0"	"55"	"58"	"97"	"65"	"384"	"153"	"4201"	"2"	"0"	"0"	"0"	"6"	"5"	"1"	"2"	"0"	"0"	"0"	"5"	"214"	"419"	"539"	"601"	"6"	"0"	"0"	"1"	"1"	"0"	"258"	"51"	"204"	"109"	"0"	"0"	"3"	"0"	"1741"	"169"	"0"	"955"	"0"	"105"	"0"	"978"	"0"	"0"	"1"	"98"	"728"	"167"	"58"	"443"	"0"	"19"	"1118"	"104"	"6"	"7"	"0"	"842"	"57"	"432"	"257"	"1125"	"1599"	"645"	"180"	"21"	"294"	"4"	"912"	"1061"	"314"	"717"	"124"	"91"	"1672"	"187"	"240"	"0"	"8"	"48"	"566"	"0"	"65"	"30"	"1043"	"504"	"407"	"1833"	"188"	"22"	"0"	"1"	"3"	"0"	"0"	"0"	"0"	"517"	"0"	"205"	"622"	"199"	"48"	"31"	"185"	"1246"	"54"	"157"	"179"	"202"	"3"	"38"	"836"	"3"	"3109"	"0"	"29"	"454"	"1"	"1"	"68"	"138"	"1"	"1203"	"661"	"1"	"11"	"0"	"2424"	"538"	"2"	"3"	"172"	"3"	"102"	"62"	"113"	"984"	"145"	"13"	"6"	"707"	"0"	"114"	"1113"	"2181"	"128"	"105"	"279"	"174"	"0"	"8"	"58"	"197"	"1"	"8"	"0"	"0"	"47"	"165"	"441"	"10"	"5"	"65"	"67"	"471"	"104"	"28"	"1757"	"18"	"1"	"2"	"52"	"153"	"619"	"205"	"60"	"2"	"0"	"491"	"1"	"37"	"1320"	"34"	"21"	"0"	"15"	"24"	"0"	"0"	"2"	"0"	"279"	"5"	"51"	"0"	"45"	"770"	"0"	"116"	"1873"	"0"	"0"	"50"	"743"	"310"	"1"	"4"	"13"	"487"	"182"	"310"	"105"	"8"	"0"	"359"	"2444"	"111"	"713"	"293"	"465"	"245"	"298"	"35"	"596"	"0"	"0"	"0"	"0"	"0"	"618"	"225"	"325"	"163"	"1690"	"897"	"3924"	"3"	"133"	"1153"	"63"	"7"	"1208"	"3040"	"78"	"772"	"0"	"1979"	"736"	"682"	"1680"	"2"	"15"	"1199"	"0"	"1519"	"124"	"283"	"2"	"13"	"1"	"0"	"2"	"0"	"0"	"87"	"42"	"0"	"229"	"0"	"0"	"0"	"1157"	"29"	"41"	"1033"	"31"	"0"	"5"	"3"	"2"	"0"	"0"	"0"	"2"	"0"	"25"	"0"	"325"	"1548"	"863"	"837"	"2"	"2"	"569"	"0"	"1"	"16"	"1240"	"376"	"0"	"518"	"939"	"113"	"314"	"2"	"0"	"44"	"0"	"3"	"1"	"0"	"4"	"8"	"768"	"761"	"244"	"85"	"61"	"1871"	"84"	"55"	"5"	"355"	"15"	"0"	"53"	"3"	"1"	"390"	"477"	"496"	"402"	"146"	"73"	"13"	"3"	"2134"	"2"	"6"	"0"	"6264"	"131"	"4"	"49"	"17"	"145"	"10"	"8"	"68"	"715"	"91"	"1"	"412"	"588"	"471"	"0"	"0"	"14"	"384"	"2"	"102"	"258"	"238"	"590"	"70"	"0"	"2"	"137"	"1356"	"352"	"3"	"7"	"0"	"152"	"170"	"4"	"4"	"0"	"106"	"488"	"441"	"65"	"11"	"0"	"966"	"263"	"27"	"2010"	"4507"	"54"	"32"	"0"	"14"	"203"	"0"	"0"	"144"	"12"	"0"	"11"	"2"	"2"	"3"	"0"	"1"	"55"	"0"	"0"	"0"	"22"	"0"	"1"	"0"	"0"	"0"	"249"	"74"	"32"	"805"	"1256"	"3"	"11"	"2"	"42"	"304"	"221"	"82"	"10"	"590"	"256"	"4"	"617"	"592"	"0"	"71"	"0"	"20"	"433"	"0"	"0"	"0"	"656"	"1"	"225"	"775"	"0"	"0"	"94"	"754"	"50"	"5"	"401"	"1922"	"371"	"1824"	"6"	"0"	"0"	"4"	"1"	"4784"	"6"	"0"	"4747"	"397"	"59"	"247"	"14"	"135"	"2466"	"2909"	"1232"	"3"	"4"	"20"	"3"	"4"	"0"	"209"	"8"	"3441"	"9"	"149"	"5"	"1158"	"401"	"77"	"2840"	"428"	"0"	"0"	"311"	"0"	"3038"	"1430"	"28"	"1"	"363"	"37"	"0"	"0"	"0"	"245"	"13"	"12"	"310"	"35"	"0"	"0"	"727"	"3"	"92"	"0"	"0"	"691"	"2118"	"2369"	"943"	"314"	"149"	"0"	"0"	"0"	"0"	"0"	"0"	"0"	"8"	"36"	"285"	"0"	"165"	"425"	"0"	"37"	"101"	"1"	"1"	"21"	"597"	"1"	"93"	"0"	"795"	"3446"	"0"	"32"	"115"	"2"	"413"	"136"	"454"	"0"	"0"	"0"	"0"	"37"	"845"	"79"	"18"	"14"	"22"	"0"	"390"	"5"	"147"	"4"	"429"	"729"	"25"	"34"	"5"	"0"	"0"	"3"	"1"	"1"	"0"	"0"	"0"	"38"	"10"	"1"	"0"	"1"	"0"	"0"	"1074"	"3"	"37"	"7"	"1"	"562"	"0"	"87"	"215"	"381"	"1213"	"102"	"333"	"1076"	"476"	"177"	"127"	"47"	"295"	"14"	"182"	"608"	"2"	"100"	"36"	"119"	"86"	"931"	"325"	"200"	"137"	"46"	"48"	"5"	"26"	"712"	"70"	"331"	"150"	"1271"	"5"	"39"	"20"	"65"	"1"	"0"	"0"	"4"	"0"	"143"	"8"	"0"	"3"	"0"	"6"	"321"	"232"	"9"	"0"	"200"	"0"	"442"	"1"	"4"	"18"	"235"	"32"	"188"	"603"	"134"	"1"	"158"	"5"	"0"	"582"	"167"	"0"	"420"	"356"	"280"	"114"	"0"	"38"	"71"	"501"	"604"	"720"	"74"	"211"	"810"	"88"	"112"	"12"	"1468"	"181"	"579"	"230"	"27"	"722"	"6"	"498"	"1373"	"1822"	"228"	"94"	"0"	"5"	"0"	"0"	"145"	"4"	"10"	"5"	"227"	"121"	"148"	"42"	"104"	"4"	"38"	"166"	"1"	"1"	"5714"	"40"	"19"	"108"	"591"	"396"	"1106"	"3"	"182"	"371"	"68"	"1477"	"225"	"17"	"9"	"0"	"9"	"55"	"107"	"2109"	"0"	"220"	"2795"	"0"	"5"	"30"	"5"	"5"	"146"	"107"	"443"	"168"	"2677"	"149"	"352"	"185"	"167"	"36"	"7"	"7"	"12"	"26"	"9"	"4"	"227"	"1818"	"427"	"405"	"150"	"963"	"243"	"0"	"1209"	"1"	"22"	"1032"	"498"	"752"	"47"	"978"	"110"	"44"	"10"	"1"	"184"	"334"	"808"	"51"	"1043"	"670"	"995"	"1036"	"152"	"581"	"5"	"0"	"173"	"844"	"1"	"0"	"9"	"4"	"27"	"10"	"0"	"0"	"6"	"155"	"519"	"398"	"331"	"120"	"5"	"1793"	"1"	"190"	"360"	"268"	"0"	"0"	"17"	"0"	"1236"	"98"	"500"	"1"	"0"	"6"	"8"	"1"	"0"	"0"	"25"	"1615"	"117"	"5"	"0"	"711"	"5"	"0"	"0"	"0"	"23"	"3"	"673"	"114"	"0"	"429"	"3"	"14"	"7"	"0"	"16"	"242"	"0"	"0"	"405"	"5"	"74"	"221"	"11"	"234"	"52"	"11"	"47"	"105"	"561"	"7"	"0"	"0"	"1"	"4"	"25"	"2"	"732"	"4"	"0"	"7"	"348"	"133"	"941"	"192"	"550"	"0"	"379"	"391"	"271"	"833"	"1682"	"0"	"0"	"0"	"89"	"1"	"5"	"0"	"3"	"0"	"0"	"29"	"50"	"357"	"7"	"162"	"35"	"553"	"218"	"79"	"175"	"43"	"113"	"33"	"5"	"461"	"588"	"379"	"171"	"144"	"11"	"836"	"3122"	"73"	"600"	"0"	"0"	"2"	"43"	"1612"	"433"	"302"	"39"	"3"	"5"	"0"	"1"	"1888"	"562"	"2"	"134"	"643"	"1195"	"0"	"420"	"161"	"53"	"544"	"34"	"221"	"0"	"1528"	"183"	"879"	"209"	"2"	"27"	"373"	"40"	"8"	"25"	"14"	"11"	"382"	"96"	"86"	"22"	"0"	"0"	"810"	"0"	"831"	"764"	"825"	"202"	"136"	"0"	"265"	"0"	"149"	"1150"	"278"	"24"	"112"	"504"	"273"	"200"	"117"	"13"	"0"	"572"	"1"	"1"	"19"	"198"	"113"	"134"	"203"	"227"	"160"	"1375"	"916"	"705"	"624"	"309"	"17"	"0"	"0"	"967"	"0"	"714"	"45"	"255"	"27"	"10"	"19"	"0"	"46"	"3"	"7"	"5"	"3"	"17"	"0"	"0"	"15"	"0"	"1"	"0"	"3"	"19"	"135"	"0"	"113"	"4"	"165"	"15"	"1"	"0"	"22"	"273"	"0"	"454"	"482"	"15"	"796"	"273"	"310"	"7"	"38"	"522"	"887"	"231"	"1301"	"1082"	"399"	"0"	"135"	"1374"	"39"	"1044"	"295"	"62"	"11"	"291"	"1257"	"614"	"323"	"34"	"0"	"1527"	"7239"	"77"	"282"	"0"	"1"	"0"	"26"	"16"	"4803"	"394"	"736"	"34"	"318"	"12"	"282"	"915"	"0"	"61"	"1047"	"3861"	"2719"	"4"	"59"	"1365"	"0"	"600"	"0"	"78"	"19"	"3"	"0"	"5"	"7"	"0"	"0"	"0"	"0"	"0"	"0"	"0"	"51"	"1087"	"159"	"183"	"1"	"86"	"39"	"0"	"677"	"515"	"14"	"1"	"2"	"877"	"0"	"11"	"356"	"501"	"2063"	"0"	"5"	"88"	"7708"	"0"	"21"	"2953"	"979"	"1282"	"363"	"57"	"486"	"2566"	"424"	"751"	"5589"	"556"	"716"	"0"	"1"	"0"	"74"	"0"	"47"	"1"	"202"	"246"	"637"	"375"	"516"	"2"	"7"	"0"	"837"	"7"	"397"	"12"	"494"	"9"	"281"	"0"	"0"	"570"	"90"	"236"	"524"	"1"	"23"	"4"	"0"	"0"	"2052"	"231"	"340"	"223"	"43"	"767"	"860"	"47"	"242"	"181"	"1059"	"638"	"160"	"30"	"1"	"0"	"19"	"140"	"3"	"1613"	"32"	"4"	"1"	"0"	"13"	"0"	"0"	"70"	"551"	"2882"	"1667"	"148"	"208"	"335"	"258"	"45"	"7"	"767"	"50"	"860"	"1"	"666"	"0"	"414"	"0"	"208"	"236"	"28"	"2"	"1470"	"7"	"30"	"0"	"1"	"810"	"8"	"166"	"60"	"93"	"360"	"1162"	"18"	"0"	"3"	"8"	"0"	"0"	"433"	"866"	"280"	"384"	"459"	"1676"	"182"	"106"	"398"	"1105"	"502"	"0"	"515"	"353"	"217"	"886"	"43"	"19"	"197"	"1"	"141"	"180"	"1481"	"2790"	"1599"	"5"	"1610"	"879"	"2944"	"213"	"825"	"13"	"1222"	"70"	"1861"	"1"	"53"	"93"	"96"	"81"	"57"	"1000"	"2899"	"65"	"320"	"154"	"478"	"10"	"0"	"80"	"62"	"0"	"70"	"0"	"0"	"35"	"28"	"14"	"1"	"345"	"9"	"234"	"131"	"491"	"329"	"180"	"2"	"31"	"5"	"2"	"405"	"264"	"844"	"273"	"262"	"608"	"221"	"900"	"11"	"2"	"325"	"0"	"0"	"1"	"1"	"628"	"0"	"1"	"0"	"2"	"0"	"0"	"6"	"14"	"32"	"0"	"261"	"0"	"0"	"0"	"15"	"655"	"6"	"3"	"17"	"82"	"7"	"3"	"123"	"0"	"0"	"24"	"12"	"545"	"2"	"0"	"1718"	"470"	"830"	"19"	"876"	"0"	"38"	"368"	"148"	"21"	"1402"	"372"	"2"	"239"	"250"	"59"	"30"	"221"	"4"	"0"	"5"	"1"	"338"	"2"	"1"	"6"	"2"	"5"	"1794"	"17"	"239"	"447"	"31"	"47"	"0"	"95"	"4"	"15"	"4"	"295"	"52"	"1"	"368"	"160"	"0"	"0"	"475"	"969"	"20"	"2"	"6"	"1"	"50"	"7"	"892"	"249"	"0"	"1100"	"0"	"503"	"2101"	"373"	"0"	"0"	"0"	"0"	"0"	"0"	"0"	"0"	"0"	"0"	"0"	"0"	"0"	"0"	"0"	"0"	"0"	"0"	"871"	"399"	"1372"	"38"	"2017"	"0"	"238"	"895"	"587"	"0"	"12"	"0"	"509"	"638"	"0"	"545"	"49"	"335"	"57"	"0"	"0"	"0"	"0"	"891"	"21"	"129"	"957"	"1103"	"274"	"160"	"70"	"201"	"16"	"142"	"0"	"3"	"408"	"260"	"2"	"3921"	"334"	"73"	"247"	"196"	"6"	"4"	"1284"	"66"	"296"	"296"	"0"	"0"	"0"	"153"	"266"	"641"	"1072"	"70"	"3301"	"1294"	"1"	"4"	"247"	"921"	"1436"	"1005"	"165"	"3"	"0"	"26"	"1"	"949"	"2"	"1"	"9"	"128"	"810"	"1450"	"2"	"0"	"1"	"268"	"230"	"123"	"151"	"4"	"827"	"26"	"184"	"3"	"463"	"73"	"724"	"170"	"66"	"336"	"272"	"243"	"215"	"2512"	"2"	"285"	"342"	"133"	"0"	"3"	"0"	"12"	"4"	"7"	"25"	"5"	"275"	"530"	"0"	"0"	"1"	"8"	"53"	"4"	"13"	"1434"	"93"	"0"	"13"	"0"	"0"	"0"	"0"	"0"	"0"	"0"	"2002"	"1377"	"243"	"449"	"1089"	"218"	"11"	"623"	"6"	"93"	"29"	"5"	"9"	"1"	"1260"	"0"	"82"	"3"	"489"	"2"	"329"	"2089"	"1"	"30"	"136"	"100"	"2592"	"2891"	"1317"	"9"	"9"	"80"	"242"	"0"	"0"	"986"	"272"	"32"	"272"	"1924"	"10"	"26"	"3455"	"23"	"0"	"0"	"547"	"196"	"0"	"63"	"778"	"29"	"3"	"196"	"32"	"13"	"1646"	"64"	"3"	"0"	"6"	"744"	"2157"	"640"	"12"	"519"	"45"	"2079"	"0"	"484"	"0"	"735"	"390"	"16"	"3"	"477"	"64"	"12"	"250"	"48"	"61"	"60"	"1"	"2251"	"0"	"1234"	"3675"	"65"	"14970"	"892"	"316"	"352"	"495"	"4"	"618"	"389"	"1978"	"47"	"21"	"8"	"126"	"176"	"1049"	"259"	"324"	"414"	"456"	"11"	"0"	"253"	"793"	"925"	"1601"	"530"	"4022"	"566"	"144"	"0"	"2"	"502"	"834"	"377"	"34"	"104"	"1888"	"2971"	"194"	"5789"	"58"	"788"	"487"	"161"	"1189"	"1082"	"3"	"4"	"172"	"771"	"1015"	"3"	"0"	"3008"	"554"	"793"	"3"	"618"	"3"	"834"	"1094"	"13"	"8"	"1249"	"4"	"48"	"13"	"504"	"1438"	"12"	"4468"	"1284"	"559"	"1466"	"1960"	"49"	"1830"	"1808"	"1014"	"142"	"1"	"1511"	"0"	"557"	"0"	"275"	"20"	"809"	"16"	"2"	"148"	"23"	"546"	"33"	"881"	"0"	"283"	"0"	"1"	"4819"	"81"	"0"	"0"	"9"	"9"	"6"	"1"	"2771"	"218"	"381"	"0"	"0"	"1"	"1"	"0"	"0"	"7"	"0"	"2"	"2"	"0"	"0"	"0"	"0"	"0"	"1"	"1377"	"0"	"0"	"84"	"0"	"1"	"0"	"0"	"712"	"1236"	"14"	"67"	"0"	"2"	"0"	"0"	"0"	"0"	"0"	"0"	"0"	"276"	"0"	"2"	"2"	"140"	"0"	"99"	"953"	"21521"	"180"	"2"	"698"	"698"	"0"	"7"	"49"	"156"	"24"	"0"	"1"	"0"	"0"	"1662"	"0"	"3"	"99"	"134"	"622"	"1"	"0"	"0"	"0"	"0"	"1554"	"442"	"3"	"1246"	"346"	"4"	"30"	"4"	"2"	"1173"	"0"	"0"	"0"	"0"	"1"	"0"	"0"	"0"	"0"	"1"	"1"	"0"	"0"	"1887"	"0"	"0"	"1"	"2084"	"5"	"0"	"81"	"8"	"745"	"0"	"1"	"0"	"308"	"3"	"0"	"0"	"1"	"12"	"6"	"964"	"189"	"313"	"9"	"0"	"1"	"0"	"0"	"0"	"0"	"0"	"0"	"0"	"28"	"0"	"6"	"302"	"1"	"0"	"2"	"0"	"0"	"0"	"0"	"0"	"19"	"58"	"35"	"3"	"0"	"0"	"0"	"0"	"0"	"410"	"81"	"33"	"0"	"49"	"130"	"5"	"0"	"0"	"0"	"0"	"0"	"3"	"0"	"0"	"0"	"0"	"7"	"0"	"0"	"0"	"2"	"0"	"0"	"0"	"0"	"0"	"0"	"0"	"2689"	"743"	"25"	"0"	"324"	"35"	"230"	"188"	"0"	"0"	"0"	"7"	"0"	"2428"	"0"	"1343"	"0"	"0"	"153"	"39"	"0"	"0"	"1"	"149"	"0"	"0"	"1"	"105"	"52"	"2"	"0"	"0"	"130"	"0"	"88"	"0"	"2"	"54"	"0"	"3791"	"0"	"0"	"0"	"91"	"5977"	"322"	"38"	"98"	"394"	"0"	"145"	"66"	"47"	"8"	"1"	"410"	"4705"	"1641"	"272"	"8"	"0"	"391"	"49"	"364"	"0"	"1"	"2"	"4703"	"19"	"514"	"5"	"50"	"2"	"704"	"7"	"840"	"154"	"118"	"4"	"144"	"1170"	"0"	"3"	"0"	"0"	"48"	"0"	"679"	"317"	"4"	"0"	"470"	"499"	"0"	"0"	"0"	"7494"	"1"	"0"	"51"	"0"	"33"	"1386"	"13"	"118"	"5966"	"312"	"299"	"186"	"2937"	"21"	"5"	"1"	"16"	"6"	"3613"	"21"	"233"	"3"	"483"	"2742"	"37"	"544"	"85"	"47"	"1"	"900"	"454"	"2"	"779"	"309"	"1"	"4388"	"9526"	"1"	"129"	"4"	"1540"	"6"	"905"	"685"	"4"	"2"	"75"	"1"	"37"	"13"	"5"	"2"	"181"	"1136"	"0"	"448"	"1"	"1"	"9"	"3"	"1"	"2"	"75"	"208"	"550"	"687"	"130"	"316"	"0"	"4510"	"0"	"0"	"88"	"77"	"0"	"12"	"20"	"69"	"448"	"1011"	"60"	"4627"	"451"	"229"	"0"	"7258"	"150"	"222"	"22"	"95"	"139"	"140"	"1"	"0"	"1"	"0"	"0"	"269"	"0"	"710"	"1617"	"358"	"903"	"1"	"1"	"0"	"8"	"1219"	"3"	"7"	"153"	"0"	"0"	"0"	"626"	"30"	"1"	"234"	"120"	"40"	"36"	"0"	"243"	"411"	"64"	"14"	"2893"	"0"	"12"	"1795"	"199"	"0"	"16"	"0"	"0"	"0"	"2264"	"1343"	"0"	"146"	"0"	"5"	"113"	"386"	"202"	"532"	"0"	"0"	"0"	"0"	"6"	"1"	"1"	"20"	"29"	"370"	"8"	"5"	"1"	"4085"	"14"	"0"	"0"	"1229"	"0"	"32"	"541"	"1"	"3"	"12"	"902"	"129"	"632"	"19"	"0"	"169"	"3"	"2"	"5"	"104"	"574"	"1"	"1082"	"6"	"1"	"9"	"36"	"10"	"1419"	"46"	"503"	"169"	"2"	"0"	"517"	"1"	"99"	"925"	"495"	"54"	"0"	"0"	"33"	"0"	"468"	"344"	"0"	"0"	"366"	"7"	"201"	"11"	"39"	"0"	"0"	"4"	"2"	"794"	"0"	"3"	"20"	"737"	"0"	"58"	"2"	"696"	"0"	"2"	"181"	"0"	"0"	"17"	"1"	"0"	"6"	"0"	"0"	"1"	"0"	"1"	"0"	"0"	"0"	"32"	"7"	"0"	"2"	"90"	"1"	"0"	"0"	"0"	"0"	"0"	"1"	"0"	"2"	"0"	"1"	"1"	"62"	"0"	"0"	"0"	"80"	"12"	"0"	"1"	"23"	"0"	"0"	"0"	"0"	"1"	"5"	"0"	"5"	"9"	"4"	"740"	"0"	"5"	"1"	"133"	"0"	"9"	"8774"	"0"	"2429"	"1"	"0"	"22"	"5528"	"6662"	"0"	"179"	"28"	"6"	"0"	"0"	"0"	"0"	"1517"	"0"	"25"	"0"	"0"	"51"	"7414"	"0"	"1203"	"0"	"131089"	"0"	"1533"	"155"	"681"	"1007"	"0"	"393"	"2"	"253"	"438"	"0"	"183"	"16"	"1321"	"0"	"186"	"2"	"516"	"394"	"15"	"8"	"373"	"157"	"3132"	"22"	"618"	"613"	"376"	"373"	"1391"	"0"	"33"	"1978"	"7"	"4"	"0"	"548"	"10"	"57"	"0"	"13"	"1"	"21"	"5"	"0"	"90"	"186"	"3"	"111"	"885"	"5"	"0"	"0"	"133"	"928"	"15"	"1"	"2"	"0"	"12"	"20"	"1"	"1"	"13"	"29"	"2"	"54"	"31"	"47"	"0"	"0"	"0"	"4"	"1804"	"347"	"364"	"418"	"0"	"17"	"38"	"436"	"5983"	"0"	"1093"	"630"	"527"	"47"	"1"	"389"	"0"	"1094"	"0"	"281"	"0"	"2"	"0"	"440"	"7"	"0"	"3"	"2"	"11"	"430"	"890"	"0"	"0"	"7"	"2"	"0"	"0"	"0"	"173"	"2"	"0"	"0"	"0"	"0"	"1"	"1"	"0"	"0"	"39"	"0"	"1"	"0"	"1"	"0"	"1"	"0"	"5"	"0"	"397"	"0"	"0"	"11"	"39"	"6"	"0"	"3"	"282"	"0"	"1"	"1"	"1"	"0"	"1"	"0"	"3"	"0"	"1"	"2"	"0"	"1"	"0"	"90"	"0"	"0"	"0"	"1"	"0"	"0"	"0"	"0"	"0"	"7"	"2"	"401"	"1"	"49"	"4"	"94"	"0"	"0"	"0"	"0"	"0"	"1"	"0"	"144"	"3"	"0"	"0"	"4"	"0"	"0"	"0"	"1"	"6"	"0"	"0"	"0"	"3"	"1"	"0"	"0"	"1"	"0"	"3"	"303"	"3"	"0"	"0"	"0"	"0"	"0"	"376"	"21"	"1"	"0"	"2"	"0"	"1"	"0"	"0"	"0"	"0"	"2"	"0"	"0"	"0"	"468"	"0"	"0"	"2"	"0"	"0"	"0"	"4"	"1"	"0"	"0"	"0"	"4"	"1"	"1"	"0"	"16"	"0"	"0"	"1"	"0"	"0"	"1"	"1"	"0"	"0"	"0"	"16"	"0"	"0"	"0"	"1"	"0"	"0"	"71"	"0"	"377"	"1"	"0"	"371"	"0"	"0"	"65"	"0"	"444"	"0"	"5"	"0"	"0"	"2"	"4"	"1"	"36"	"0"	"48"	"2"	"0"	"0"	"64"	"2"	"0"	"0"	"3"	"0"	"108"	"0"	"1"	"120"	"0"	"18"	"0"	"96"	"1"	"1"	"33"	"1"	"0"	"0"	"0"	"8"	"0"	"187"	"34"	"0"	"5"	"50"	"4"	"2"	"3703"	"0"	"0"	"0"	"0"	"5"	"54"	"0"	"6"	"13"	"7"	"0"	"26"	"2"	"0"	"0"	"0"	"15"	"0"	"1"	"0"	"16"	"1"	"1"	"0"	"0"	"69"	"0"	"0"	"1"	"0"	"0"	"7"	"0"	"0"	"0"	"0"	"0"	"0"	"0"	"0"	"2"	"0"	"17"	"0"	"0"	"1"	"1"	"0"	"0"	"0"	"1"	"52"	"0"	"0"	"0"	"1"	"0"	"0"	"4"	"0"	"0"	"2"	"0"	"3"	"6"	"0"	"0"	"4"	"0"	"0"	"0"	"0"	"1062"	"54"	"12"	"2"	"4"	"70"	"32"	"0"	"623"	"0"	"0"	"1"	"1086"	"0"	"1"	"51"	"267"	"17"	"16"	"17"	"25"	"6"	"18"	"35"	"27"	"43"	"5"	"1"	"8"	"0"	"10"	"56"	"0"	"66"	"156"	"28"	"10"	"2"	"108"	"18"	"16"	"6"	"4"	"9"	"1"	"38"	"5"	"959"	"26"	"9"	"31"	"87"	"98"	"2123"	"2"	"184"	"36"	"216"	"5427"	"654"	"2"	"2"	"1377"	"1099"	"960"	"1642"	"30"	"144"	"763"	"9"	"21"	"0"	"14"	"0"	"1"	"0"	"1"	"3"	"0"	"1"	"1"	"0"	"0"	"16"	"0"	"0"	"0"	"8"	"1"	"0"	"0"	"983"	"2"	"0"	"1"	"2"	"26"	"231"	"2"	"1"	"0"	"2"	"0"	"1"	"0"	"0"	"0"	"0"	"0"	"0"	"0"	"0"	"16"	"0"	"3"	"0"	"157"	"0"	"6"	"0"	"0"	"0"	"0"	"35"	"0"	"17"	"84"	"0"	"0"	"0"	"1"	"6"	"146"	"0"	"0"	"0"	"0"	"0"	"0"	"0"	"0"	"2"	"0"	"2"	"0"	"0"	"0"	"0"	"1"	"0"	"0"	"0"	"0"	"1"	"2"	"0"	"0"	"1"	"1"	"1"	"1"	"0"	"0"	"1"	"0"	"0"	"0"	"2"	"1"	"0"	"0"	"0"	"1"	"0"	"0"	"0"	"0"	"0"	"2"	"0"	"0"	"0"	"0"	"0"	"0"	"0"	"1"	"2"	"0"	"0"	"0"	"831"	"199"	"955"	"0"	"1788"	"238"	"1705"	"161"	"26"	"626"	"563"	"1"	"643"	"2032"	"1340"	"1492"	"1235"	"318"	"1069"	"433"	"13"	"29"	"3"	"508"	"145"	"1191"	"199"	"696"	"33"	"812"	"621"	"214"	"243"	"58"	"32"	"109"	"68"	"1119"	"3942"	"0"	"0"	"0"	"2936"	"2"	"1"	"1"	"20"	"268"	"1"	"0"	"0"	"534"	"1021"	"485"	"312"	"1"	"4"	"0"	"4"	"4"	"1"	"0"	"2"	"7"	"0"	"1"	"0"	"2"	"0"	"3"	"0"	"98"	"70"	"1028"	"52"	"386"	"122"	"3"	"409"	"9"	"2018"	"3885"	"528"	"173"	"4"	"1234"	"597"	"404"	"18"	"1434"	"1320"	"163"	"2046"	"695"	"137"	"381"	"55"	"185"	"23"	"907"	"5"	"546"	"134"	"940"	"231"	"626"	"123"	"3874"	"1461"	"3"	"470"	"108"	"563"	"5"	"11"	"0"	"0"	"1878"	"30"	"254"	"5303"	"13"	"5"	"3583"	"157"	"920"	"256"	"3185"	"11"	"700"	"469"	"71"	"1"	"966"	"0"	"590"	"1112"	"5319"	"2518"	"180"	"133"	"156"	"2623"	"907"	"1060"	"344"	"1138"	"1470"	"675"	"0"	"114"	"293"	"25"	"2"	"1762"	"0"	"1"	"0"	"3"	"410"	"1"	"0"	"1"	"4"	"3"	"68"	"625"	"11"	"0"	"3"	"910"	"6"	"4"	"0"	"2"	"7285"	"1752"	"3"	"107"	"54"	"1752"	"54"	"601"	"1"	"978"	"256"	"10"	"8"	"3"	"7"	"50"	"157"	"37"	"174"	"148"	"1181"	"1562"	"10"	"769"	"5"	"6"	"0"	"1"	"15"	"2"	"390"	"0"	"89"	"9"	"426"	"8"	"1875"	"676"	"60"	"31"	"2038"	"39"	"2759"	"246"	"1"	"4"	"5"	"0"	"1"	"0"	"0"	"0"	"0"	"0"	"0"	"0"	"0"	"0"	"1"	"0"	"138"	"11"	"46"	"2836"	"9"	"1462"	"2"	"18"	"62"	"409"	"24"	"0"	"80"	"2"	"477"	"699"	"8"	"0"	"1"	"2"	"583"	"24"	"29"	"196"	"8"	"8"	"20"	"917"	"30"	"6"	"91"	"670"	"189"	"589"	"434"	"23"	"82"	"75"	"4889"	"0"	"970"	"7"	"0"	"2"	"0"	"0"	"133"	"47"	"7"	"0"	"103"	"1"	"0"	"15"	"157"	"19"	"105"	"0"	"3"	"1434"	"1153"	"166"	"2"	"1"	"1"	"15"	"1"	"263"	"3336"	"32"	"637"	"2085"	"4304"	"758"	"4"	"15"	"0"	"21"	"14"	"65"	"20"	"759"	"0"	"23"	"342"	"0"	"0"	"0"	"0"	"0"	"0"	"0"	"0"	"0"	"0"	"0"	"0"	"0"	"0"	"0"	"0"	"0"	"0"	"0"	"0"	"0"	"0"	"1338"	"42"	"2"	"162"	"0"	"8"	"1"	"266"	"1"	"120"	"10"	"315"	"4206"	"361"	"0"	"0"	"0"	"4"	"0"	"0"	"0"	"0"	"1"	"2"	"0"	"0"	"0"	"1"	"0"	"1"	"1"	"0"	"0"	"5"	"0"	"0"	"3"	"0"	"0"	"6"	"10"	"4"	"1555"	"891"	"87"	"1087"	"230"	"0"	"0"	"3"	"22"	"74"	"0"	"341"	"0"	"0"	"1203"	"82"	"76"	"43"	"0"	"95"	"0"	"1238"	"5"	"4"	"1204"	"0"	"0"	"0"	"941"	"5"	"35"	"0"	"0"	"20"	"680"	"2739"	"26"	"154"	"2"	"10"	"1"	"24"	"0"	"0"	"0"	"235"	"2"	"115"	"968"	"2408"	"691"	"368"	"5"	"1"	"0"	"0"	"0"	"42"	"13"	"398"	"38"	"24"	"406"	"130"	"0"	"0"	"0"	"0"	"0"	"218"	"151"	"415"	"358"	"240"	"250"	"21"	"1255"	"929"	"708"	"128"	"52"	"80"	"73"	"4"	"0"	"0"	"0"	"3"	"32"	"469"	"3"	"0"	"90"	"7811"	"1716"	"23"	"5861"	"1633"	"521"	"1034"	"5"	"197"	"595"	"60"	"143"	"492"	"37"	"63"	"104"	"125"	"117"	"0"	"0"	"0"	"0"	"0"	"0"	"56"	"25"	"9"	"3204"	"184"	"1418"	"1464"	"44"	"546"	"24"	"122"	"300"	"868"	"0"	"1452"	"801"	"1184"	"78"	"338"	"0"	"0"	"0"	"2084"	"4"	"361"	"490"	"593"	"684"	"864"	"1551"	"4"	"1"	"1"	"590"	"0"	"3"	"1553"	"155"	"31"	"8"	"203"	"35"	"0"	"0"	"0"	"1"	"1"	"3"	"0"	"358"	"411"	"85"	"79"	"3"	"5"	"12"	"8"	"625"	"116"	"32"	"247"	"650"	"532"	"1888"	"484"	"965"	"749"	"4"	"114"	"575"	"384"	"39"	"141"	"0"	"732"	"5"	"1114"	"513"	"723"	"3"	"2019"	"1234"	"1463"	"19"	"466"	"961"	"9"	"0"	"0"	"0"	"0"	"0"	"0"	"13"	"4"	"0"	"0"	"0"	"14"	"125"	"306"	"1928"	"0"	"697"	"228"	"955"	"1"	"1068"	"1237"	"0"	"0"	"0"	"824"	"1"	"0"	"257"	"97"	"1267"	"1378"	"412"	"3"	"0"	"0"	"0"	"0"	"506"	"1256"	"480"	"603"	"447"	"0"	"2"	"1"	"2"	"0"	"0"	"0"	"12"	"14"	"2"	"0"	"0"	"870"	"0"	"3"	"531"	"3"	"497"	"0"	"251"	"44"	"371"	"316"	"768"	"825"	"727"	"481"	"56"	"716"	"433"	"13"	"207"	"27"	"569"	"204"	"0"	"1"	"2"	"1813"	"1"	"1453"	"1381"	"645"	"1"	"0"	"0"	"28"	"0"	"0"	"15"	"7869"	"4510"	"6206"	"3836"	"8306"	"2569"	"856"	"190"	"8"	"3"	"0"	"228"	"94"	"5102"	"5328"	"0"	"383"	"1"	"0"	"0"	"1"	"0"	"0"	"0"	"0"	"1"	"0"	"596"	"717"	"22"	"28"	"931"	"62"	"269"	"82"	"0"	"0"	"0"	"576"	"0"	"0"	"0"	"71"	"3"	"0"	"0"	"0"	"4245"	"78"	"450"	"2"	"1116"	"1110"	"140"	"350"	"329"	"246"	"244"	"2209"	"351"	"1718"	"1"	"119"	"9"	"427"	"0"	"6"	"1"	"1"	"1"	"248"	"2116"	"0"	"0"	"0"	"0"	"1757"	"1155"	"0"	"0"	"0"	"1"	"0"	"2"	"2048"	"0"	"1"	"10"	"0"	"358"	"2"	"821"	"0"	"0"	"0"	"462"	"3"	"0"	"1022"	"8"	"443"	"364"	"75"	"6061"	"0"	"1"	"2"	"52"	"2"	"16"	"879"	"0"	"411"	"1520"	"481"	"0"	"2"	"3819"	"1469"	"50"	"69"	"59"	"279"	"658"	"1047"	"766"	"3670"	"830"	"66"	"63"	"1"	"2"	"0"	"0"	"245"	"0"	"0"	"0"	"25"	"1"	"2"	"3"	"0"	"1"	"0"	"0"	"8"	"0"	"0"	"0"	"0"	"14"	"0"	"0"	"1"	"0"	"0"	"0"	"0"	"8"	"2"	"1"	"0"	"0"	"18"	"0"	"35"	"1040"	"2"	"0"	"1"	"0"	"0"	"1"	"691"	"0"	"0"	"0"	"0"	"60"	"3928"	"0"	"10"	"1530"	"481"	"255"	"816"	"17"	"980"	"917"	"996"	"816"	"7"	"0"	"0"	"1"	"0"	"0"	"14"	"0"	"2"	"0"	"506"	"0"	"221"	"826"	"642"	"1"	"0"	"0"	"21"	"5"	"0"	"0"	"16"	"0"	"1"	"0"	"0"	"0"	"0"	"0"	"0"	"0"	"223"	"2657"	"141"	"100"	"10"	"0"	"1"	"0"	"0"	"0"	"122"	"153"	"1"	"0"	"7"	"418"	"56"	"0"	"1444"	"443"	"0"	"0"	"1712"	"0"	"720"	"973"	"2933"	"54"	"1864"	"0"	"0"	"0"	"0"	"0"	"0"	"0"	"0"	"50"	"3"	"11"	"16"	"0"	"1"	"0"	"0"	"0"	"0"	"2"	"1854"	"239"	"121"	"1"	"0"	"0"	"1"	"5"	"0"	"0"	"0"	"1"	"10"	"4"	"0"	"0"	"0"	"1725"	"17"	"0"	"2997"	"1"	"0"	"0"	"0"	"74"	"0"	"0"	"2"	"3"	"298"	"3"	"0"	"0"	"0"	"351"	"0"	"0"	"0"	"0"	"0"	"2425"	"0"	"521"	"658"	"11"	"0"	"1"	"12"	"54"	"1"	"23"	"642"	"1543"	"0"	"1"	"0"	"1"	"1"	"1"	"5"	"1"	"0"	"0"	"1"	"714"	"397"	"630"	"142"	"11"	"0"	"0"	"37"	"1145"	"100"	"1136"	"1800"	"1899"	"8070"	"2203"	"949"	"2278"	"678"	"10"	"4475"	"1862"	"0"	"0"	"1"	"0"	"1"	"0"	"112"	"0"	"3"	"1"	"0"	"0"	"0"	"0"	"0"	"7"	"0"	"0"	"0"	"0"	"0"	"0"	"15"	"0"	"2"	"2"	"0"	"0"	"0"	"3"	"0"	"0"	"1"	"2"	"1"	"0"	"1"	"311"	"3"	"23"	"71"	"346"	"2542"	"0"	"0"	"0"	"0"	"0"	"0"	"0"	"0"	"0"	"0"	"0"	"0"	"22"	"8"	"0"	"0"	"0"	"1"	"0"	"0"	"0"	"27"	"0"	"0"	"0"	"0"	"8"	"20"	"3"	"0"	"0"	"0"	"321"	"0"	"1"	"10"	"0"	"5"	"1041"	"150"	"1189"	"0"	"1"	"26"	"0"	"0"	"0"	"3"	"0"	"1"	"0"	"0"	"1"	"0"	"0"	"2211"	"161"	"4"	"0"	"0"	"0"	"0"	"0"	"2"	"0"	"25"	"0"	"1"	"0"	"0"	"0"	"10"	"0"	"0"	"0"	"0"	"0"	"0"	"0"	"0"	"0"	"569"	"5967"	"7"	"10"	"0"	"0"	"0"	"0"	"0"	"55"	"0"	"47"	"6"	"0"	"1"	"0"	"2"	"0"	"56"	"0"	"0"	"0"	"21"	"137"	"5"	"24"	"2"	"933"	"0"	"0"	"18"	"82"	"1"	"2"	"0"	"0"	"0"	"0"	"0"	"0"	"0"	"1"	"0"	"0"	"0"	"1"	"2859"	"1230"	"2382"	"0"	"705"	"104"	"1336"	"1"	"0"	"3"	"0"	"14"	"1573"	"0"	"9"	"17"	"281"	"355"	"2738"	"1055"	"1105"	"191"	"114"	"0"	"0"	"0"	"0"	"0"	"0"	"0"	"15"	"74"	"3421"	"303"	"0"	"11"	"5"	"528"	"359"	"3"	"101"	"166"	"1"	"0"	"0"	"0"	"0"	"0"	"49"	"55"	"150"	"260"	"1"	"353"	"1987"	"1"	"0"	"43"	"0"	"0"	"0"	"0"	"0"	"0"	"0"	"0"	"0"	"0"	"2"	"0"	"0"	"0"	"0"	"0"	"11"	"0"	"1"	"0"	"0"	"0"	"1"	"0"	"1618"	"525"	"3506"	"36"	"9"	"438"	"0"	"0"	"0"	"1"	"0"	"0"	"0"	"0"	"0"	"0"	"0"	"740"	"574"	"0"	"934"	"6"	"134"	"22"	"0"	"149"	"1016"	"525"	"0"	"6"	"137"	"933"	"212"	"15"	"1"	"1128"	"161"	"342"	"291"	"295"	"60"	"73"	"9"	"168"	"1"	"0"	"3316"	"165"	"17"	"326"	"0"	"18"	"578"	"2"	"0"	"0"	"2"	"3"	"1"	"0"	"0"	"7647"	"3"	"1"	"0"	"0"	"0"	"0"	"0"	"3"	"3474"	"1"	"19"	"53"	"152"	"218"	"74"	"770"	"284"	"55"	"334"	"16901"	"151"	"0"	"0"	"32"	"43"	"2"	"5"	"0"	"2"	"2986"	"8"	"256"	"194"	"92"	"2"	"372"	"142"	"87"	"936"	"0"	"44"	"0"	"0"	"0"	"0"	"0"	"0"	"0"	"0"	"7"	"0"	"0"	"0"	"0"	"0"	"208"	"862"	"0"	"175"	"159"	"422"	"0"	"91"	"0"	"340"	"9995"	"169"	"1518"	"7"	"1"	"5"	"0"	"0"	"5"	"0"	"1"	"527"	"2"	"844"	"84"	"10"	"617"	"16"	"0"	"0"	"0"	"1"	"0"	"12"	"111"	"159"	"417"	"7"	"689"	"669"	"399"	"84"	"0"	"0"	"0"	"2"	"2"	"0"	"32"	"0"	"0"	"1"	"0"	"0"	"0"	"2"	"2"	"202"	"664"	"378"	"2"	"187"	"6"	"1415"	"0"	"2670"	"19"	"51"	"96"	"1399"	"1054"	"0"	"0"	"0"	"163"	"1198"	"1"	"175"	"470"	"1097"	"109"	"124"	"1"	"18"	"257"	"755"	"670"	"1"	"1"	"265"	"226"	"5"	"4"	"224"	"10"	"856"	"42"	"195"	"715"	"57"	"112"	"18"	"468"	"54"	"301"	"2"	"227"	"4"	"539"	"101"	"444"	"247"	"98"	"2"	"8"	"1"	"58"	"392"	"173"	"1094"	"1112"	"77"	"7"	"3688"	"343"	"638"	"768"	"24"	"23"	"1701"	"147"	"870"	"7"	"111"	"102"	"1"	"542"	"563"	"111"	"0"	"76"	"93"	"12"	"333"	"1"	"292"	"126"	"277"	"0"	"274"	"1296"	"648"	"1"	"449"	"656"	"454"	"230"	"418"	"0"	"2"	"218"	"1392"	"1"	"0"	"4"	"1155"	"3"	"90"	"91"	"583"	"46"	"6"	"150"	"824"	"10"	"0"	"6"	"452"	"172"	"366"	"4"	"1"	"0"	"8"	"147"	"681"	"610"	"5"	"1143"	"1"	"2"	"1"	"0"	"2"	"2"	"1"	"502"	"144"	"0"	"59"	"854"	"420"	"329"	"96"	"0"	"468"	"0"	"157"	"215"	"0"	"0"	"78"	"217"	"317"	"47"	"375"	"1"	"1"	"51"	"6"	"15"	"223"	"1014"	"1"	"524"	"1048"	"0"	"1591"	"1"	"2"	"0"	"0"	"3"	"0"	"0"	"5"	"15"	"725"	"0"	"3"	"289"	"119"	"162"	"3"	"14"	"0"	"955"	"109"	"17"	"178"	"50"	"93"	"231"	"39"	"7"	"7"	"961"	"215"	"23"	"103"	"6"	"61"	"4"	"14"	"408"	"361"	"0"	"158"	"315"	"99"	"0"	"998"	"505"	"93"	"3"	"32"	"0"	"0"	"0"	"4"	"1"	"2"	"22"	"222"	"32"	"8"	"58"	"0"	"0"	"0"	"1661"	"41"	"118"	"3"	"492"	"414"	"240"	"64"	"993"	"0"	"469"	"14"	"132"	"166"	"34"	"48"	"3"	"1846"	"0"	"3709"	"1104"	"5174"	"33"	"191"	"587"	"229"	"2281"	"23"	"3"	"0"	"0"	"1"	"458"	"45"	"1041"	"0"	"1059"	"182"	"274"	"136"	"263"	"10"	"6"	"18"	"111"	"1884"	"0"	"0"	"65"	"43"	"0"	"229"	"668"	"44"	"0"	"0"	"797"	"2"	"9"	"250"	"6"	"3364"	"37"	"0"	"1160"	"6"	"108"	"105"	"590"	"1"	"0"	"206"	"25"	"84"	"52"	"0"	"3"	"16"	"451"	"51"	"410"	"3"	"267"	"4"	"4"	"5"	"0"	"2"	"0"	"1"	"43"	"70"	"2"	"8"	"1"	"65"	"6"	"823"	"4"	"1"	"3"	"277"	"0"	"32"	"1251"	"121"	"677"	"6860"	"118"	"341"	"0"	"0"	"0"	"0"	"1"	"0"	"0"	"1"	"0"	"0"	"0"	"0"	"3"	"29"	"25"	"3"	"0"	"0"	"0"	"1"	"0"	"0"	"0"	"1"	"0"	"3"	"0"	"0"	"64"	"3"	"2"	"0"	"0"	"1"	"1"	"0"	"1"	"2"	"0"	"4"	"0"	"2"	"0"	"0"	"0"	"0"	"0"	"0"	"0"	"0"	"0"	"0"	"1"	"0"	"0"	"2"	"1"	"0"	"0"	"0"	"1"	"2384"	"19"	"0"	"0"	"0"	"1"	"0"	"0"	"0"	"1"	"0"	"9"	"0"	"0"	"52"	"0"	"210"	"3"	"1"	"2"	"3"	"0"	"0"	"0"	"1"	"0"	"0"	"0"	"0"	"698"	"6024"	"0"	"0"	"1"	"3886"	"1044"	"655"	"413"	"360"	"664"	"446"	"52"	"46"	"4"	"0"	"0"	"0"	"0"	"1"	"1"	"0"	"2"	"6"	"2"	"0"	"1"	"0"	"1"	"0"	"0"	"5"	"0"	"1"	"0"	"0"	"0"	"0"	"0"	"0"	"1"	"0"	"0"	"27"	"29"	"1"	"3"	"8"	"0"	"0"	"346"	"307"	"97"	"883"	"0"	"0"	"0"	"60"	"1205"	"0"	"0"	"1"	"1"	"128"	"9"	"32"	"23"	"0"	"178"	"6"	"0"	"34"	"50"	"0"	"0"	"1"	"1"	"97"	"0"	"0"	"0"	"42"	"1769"	"0"	"527"	"0"	"0"	"25"	"343"	"0"	"0"	"19"	"162"	"870"	"0"	"0"	"0"	"0"	"1"	"0"	"0"	"22"	"4"	"1"	"3"	"0"	"0"	"171"	"973"	"276"	"56"	"0"	"0"	"0"	"0"	"1"	"0"	"0"	"75"	"0"	"340"	"431"	"1701"	"102"	"1245"	"8"	"6"	"637"	"0"	"1"	"28"	"212"	"21"	"602"	"1248"	"206"	"0"	"1"	"9"	"3519"	"1"	"0"	"2282"	"20"	"278"	"12"	"857"	"0"	"6"	"547"	"2"	"1"	"56"	"803"	"0"	"229"	"0"	"0"	"2"	"1"	"18"	"88"	"81"	"537"	"8"	"0"	"0"	"0"	"0"	"0"	"0"	"0"	"0"	"0"	"0"	"1416"	"1"	"5"	"17"	"90"	"515"	"17"	"46"	"298"	"240"	"25"	"1"	"741"	"112"	"580"	"0"	"0"	"3"	"1"	"0"	"0"	"1"	"6"	"0"	"0"	"1"	"1"	"2"	"0"	"0"	"0"	"0"	"0"	"0"	"10"	"0"	"0"	"2074"	"0"	"0"	"1"	"0"	"0"	"0"	"0"	"0"	"0"	"0"	"0"	"0"	"0"	"0"	"0"	"0"	"0"	"0"	"1"	"0"	"0"	"0"	"0"	"1"	"0"	"209"	"45"	"96"	"340"	"0"	"0"	"0"	"2"	"0"	"0"	"2"	"3"	"0"	"0"	"0"	"0"	"0"	"0"	"0"	"0"	"0"	"0"	"1"	"10"	"0"	"0"	"15"	"2"	"0"	"0"	"2"	"0"	"0"	"615"	"0"	"1"	"0"	"1"	"0"	"0"	"0"	"0"	"0"	"0"	"0"	"0"	"0"	"0"	"2"	"0"	"1"	"0"	"0"	"0"	"0"	"0"	"0"	"0"	"1024"	"374"	"740"	"1802"	"6058"	"179"	"2936"	"0"	"2"	"9"	"32"	"11"	"0"	"4"	"0"	"0"	"4"	"2"	"4"	"0"	"1"	"1"	"1"	"0"	"0"	"0"	"0"	"0"	"0"	"45"	"0"	"0"	"0"	"0"	"1"	"0"	"1"	"0"	"1"	"0"	"6"	"7"	"800"	"1474"	"73"	"0"	"0"	"0"	"1"	"0"	"0"	"0"	"0"	"2"	"0"	"0"	"293"	"50"	"0"	"0"	"0"	"0"	"0"	"0"	"40"	"488"	"4"	"6"	"4"	"104"	"0"	"6"	"15"	"0"	"3"	"0"	"267"	"1769"	"474"	"1754"	"0"	"0"	"4"	"1"	"0"	"1"	"10"	"17"	"0"	"1"	"629"	"0"	"0"	"0"	"553"	"0"	"0"	"0"	"0"	"0"	"0"	"0"	"8"	"0"	"0"	"0"	"0"	"1"	"0"	"0"	"1"	"61"	"148"	"1"	"243"	"2"	"57"	"52"	"23"	"8"	"26"	"981"	"0"	"2"	"0"	"2"	"6"	"1"	"0"	"4"	"1"	"75"	"513"	"0"	"0"	"2"	"0"	"27"	"2"	"0"	"0"	"0"	"1"	"15"	"0"	"0"	"0"	"0"	"2"	"0"	"4"	"1"	"0"	"0"	"0"	"0"	"0"	"1"	"0"	"0"	"0"	"990"	"1308"	"1"	"0"	"1"	"0"	"1"	"0"	"0"	"0"	"0"	"0"	"3"	"0"	"0"	"0"	"0"	"0"	"0"	"0"	"1"	"0"	"0"	"0"	"1"	"0"	"0"	"0"	"0"	"0"	"0"	"1"	"0"	"509"	"689"	"0"	"0"	"0"	"0"	"0"	"2"	"2"	"0"	"2"	"0"	"32"	"40"	"0"	"2"	"4"	"0"	"0"	"2160"	"0"	"0"	"0"	"86"	"0"	"0"	"0"	"0"	"0"	"0"	"1"	"0"	"0"	"260"	"0"	"1"	"0"	"0"	"1"	"867"	"0"	"1"	"847"	"570"	"257"	"116"	"0"	"0"	"5"	"0"	"0"	"1"	"0"	"0"	"9"	"0"	"0"	"0"	"0"	"0"	"0"	"1"	"0"	"0"	"8"	"1228"	"0"	"0"	"14"	"0"	"1"	"1"	"23"	"0"	"0"	"144"	"0"	"0"	"35"	"0"	"0"	"0"	"11"	"0"	"3"	"2"	"0"	"0"	"0"	"0"	"0"	"0"	"2"	"0"	"0"	"0"	"0"	"0"	"0"	"0"	"0"	"0"	"0"	"0"	"0"	"0"	"0"	"177"	"0"	"0"	"4"	"0"	"0"	"0"	"0"	"0"	"0"	"0"	"0"	"288"	"311"	"0"	"2"	"0"	"0"	"0"	"208"	"0"	"0"	"714"	"0"	"0"	"0"	"0"	"0"	"0"	"0"	"0"	"3"	"0"	"0"	"0"	"0"	"0"	"0"	"0"	"0"	"0"	"0"	"11"	"0"	"0"	"0"	"0"	"0"	"0"	"0"	"0"	"454"	"0"	"108"	"127"	"46"	"15"	"100"	"19"	"5"	"0"	"229"	"141"	"979"	"623"	"185"	"667"	"0"	"0"	"0"	"0"	"0"	"0"	"0"	"6"	"0"	"0"	"0"	"0"	"5"	"0"	"0"	"0"	"72"	"5"	"40"	"0"	"0"	"2"	"10"	"1"	"0"	"0"	"0"	"117"	"73"	"0"	"43"	"11145"	"341"	"0"	"0"	"0"	"6"	"0"	"0"	"0"	"0"	"0"	"0"	"3"	"1"	"0"	"3"	"0"	"0"	"4"	"0"	"4"	"0"	"0"	"0"	"1"	"2"	"0"	"2"	"0"	"1"	"0"	"0"	"0"	"36"	"184"	"0"	"0"	"0"	"0"	"0"	"0"	"0"	"0"	"0"	"0"	"0"	"0"	"0"	"0"	"0"	"0"	"0"	"0"	"0"	"0"	"0"	"56"	"0"	"9"	"0"	"0"	"12"	"0"	"0"	"0"	"0"	"0"	"0"	"0"	"1"	"1"	"0"	"1519"	"0"	"0"	"0"	"0"	"1"	"1"	"0"	"0"	"0"	"1"	"0"	"0"	"1"	"0"	"255"	"0"	"0"	"0"	"0"	"219"	"0"	"1"	"1"	"0"	"0"	"20"	"0"	"0"	"0"	"559"	"4491"	"0"	"3"	"0"	"0"	"0"	"0"	"0"	"17"	"0"	"2"	"0"	"0"	"4"	"0"	"0"	"0"	"1"	"0"	"0"	"0"	"0"	"0"	"0"	"0"	"0"	"0"	"575"	"3351"	"2"	"0"	"0"	"0"	"4"	"0"	"0"	"0"	"0"	"0"	"0"	"0"	"0"	"23"	"0"	"0"	"0"	"0"	"24"	"0"	"17"	"420"	"552"	"0"	"0"	"0"	"0"	"4"	"0"	"0"	"0"	"134"	"3"	"3"	"831"	"0"	"0"	"2"	"2"	"3"	"0"	"1"	"0"	"0"	"0"	"0"	"0"	"0"	"0"	"0"	"0"	"1"	"0"	"0"	"0"	"0"	"0"	"0"	"0"	"0"	"0"	"1"	"0"	"0"	"0"	"1"	"0"	"0"	"1"	"0"	"0"	"2"	"0"	"0"	"0"	"0"	"0"	"0"	"0"	"0"	"0"	"1"	"0"	"0"	"0"	"0"	"3"	"7"	"2"	"0"	"0"	"0"	"0"	"0"	"0"	"0"	"0"	"0"	"0"	"0"	"7"	"56"	"0"	"0"	"0"	"0"	"0"	"1"	"0"	"0"	"0"	"0"	"0"	"0"	"0"	"1"	"0"	"0"	"0"	"14"	"1"	"2"	"0"	"0"	"0"	"0"	"0"	"0"	"65"	"0"	"0"	"0"	"0"	"0"	"0"	"0"	"0"	"0"	"0"	"0"	"0"	"0"	"0"	"0"	"0"	"0"	"0"	"0"	"0"	"0"	"0"	"0"	"0"	"0"	"1"	"0"	"0"	"0"	"0"	"0"	"0"	"0"	"3"	"0"	"0"	"0"	"0"	"0"	"0"	"421"	"1386"	"498"	"0"	"0"	"0"	"0"	"0"	"0"	"0"	"2"	"1"	"0"	"0"	"0"	"0"	"0"	"0"	"0"	"2"	"1"	"0"	"0"	"0"	"0"	"0"	"0"	"0"	"8"	"0"	"0"	"0"	"1"	"0"	"0"	"0"	"0"	"0"	"0"	"0"	"1"	"1"	"0"	"0"	"1"	"0"	"0"	"0"	"3"	"1"	"0"	"0"	"0"	"0"	"0"	"0"	"0"	"0"	"0"	"0"	"0"	"0"	"0"	"0"	"0"	"0"	"0"	"1"	"5"	"0"	"1"	"0"	"0"	"0"	"0"	"0"	"0"	"0"	"0"	"0"	"0"	"0"	"0"	"0"	"0"	"0"	"0"	"1"	"3"	"0"	"0"	"4"	"2"	"1"	"0"	"0"	"0"	"0"	"0"	"0"	"0"	"0"	"0"	"0"	"0"	"0"	"0"	"0"	"0"	"0"	"0"	"0"	"0"	"0"	"0"	"0"	"2"	"2"	"0"	"0"	"0"	"0"	"0"	"0"	"0"	"0"	"0"	"0"	"0"	"0"	"0"	"0"	"0"	"1"	"0"	"0"	"0"	"0"	"0"	"0"	"1"	"0"	"0"	"0"	"0"	"0"	"1310"	"5"	"1"	"0"	"0"	"0"	"0"	"0"	"0"	"0"	"0"	"0"	"0"	"0"	"0"	"0"	"0"	"0"	"1"	"0"	"0"	"1"	"26"	"0"	"1"	"3"	"0"	"0"	"0"	"0"	"2"	"462"	"0"	"6"	"0"	"0"	"1"	"0"	"0"	"0"	"0"	"0"	"0"	"2"	"643"	"800"	"0"	"0"	"0"	"0"	"0"	"0"	"1548"	"0"	"677"	"0"	"0"	"0"	"0"	"64"	"0"	"0"	"0"	"0"	"2"	"1312"	"0"	"1"	"0"	"0"	"0"	"0"	"0"	"0"	"0"	"0"	"0"	"2"	"0"	"0"	"0"	"0"	"0"	"0"	"0"	"0"	"0"	"0"	"6"	"0"	"0"	"0"	"4"	"0"	"0"	"0"	"1"	"0"	"0"	"1377"	"1606"	"0"	"0"	"0"	"0"	"1"	"0"	"0"	"0"	"0"	"0"	"752"	"655"	"0"	"0"	"0"	"7"	"0"	"14"	"0"	"10"	"0"	"8"	"2346"	"0"	"870"	"7"	"0"	"0"	"180"	"71"	"0"	"5"	"0"	"0"	"0"	"0"	"0"	"0"	"0"	"0"	"0"	"0"	"0"	"0"	"0"	"0"	"0"	"0"	"0"	"0"	"0"	"0"	"0"	"1"	"0"	"0"	"0"	"0"	"0"	"2"	"8"	"0"	"0"	"0"	"0"	"7"	"1"	"0"	"277"	"1"	"0"	"5"	"0"	"0"	"0"	"3"	"0"	"0"	"0"	"0"	"0"	"0"	"15"	"1"	"0"	"0"	"0"	"2"	"0"	"2"	"0"	"0"	"0"	"0"	"0"	"0"	"0"	"28"	"0"	"0"	"0"	"0"	"0"	"0"	"0"	"0"	"0"	"0"	"0"	"0"	"0"	"0"	"0"	"4"	"0"	"0"	"0"	"0"	"0"	"0"	"0"	"0"	"0"	"0"	"0"	"0"	"0"	"0"	"0"	"0"	"0"	"0"	"0"	"0"	"0"	"323"	"1"	"0"	"0"	"0"	"0"	"0"	"10"	"663"	"527"	"0"	"0"	"0"	"1"	"1"	"9"	"0"	"0"	"3"	"0"	"0"	"1"	"12"	"0"	"4"	"0"	"5"	"0"	"0"	"0"	"0"	"7"	"0"	"14"	"68"	"0"	"0"	"0"	"0"	"22"	"0"	"1"	"0"	"0"	"0"	"0"	"0"	"3"	"0"	"1"	"0"	"347"	"0"	"18"	"119"	"0"	"0"	"0"	"0"	"0"	"0"	"0"	"2"	"0"	"0"	"0"	"0"	"0"	"0"	"1"	"0"	"0"	"0"	"0"	"0"	"0"	"0"	"0"	"2"	"0"	"489"	"4076"	"2394"	"1"	"0"	"14"	"1"	"0"	"33"	"217"	"0"	"961"	"257"	"0"	"0"	"1"	"0"	"0"	"1"	"0"	"88"	"0"	"0"	"225"	"38"	"686"	"17"	"0"	"702"	"0"	"251"	"0"	"2"	"295"	"372"	"0"	"334"	"1866"	"1"	"0"	"0"	"1"	"252"	"9811"	"0"	"0"	"1"	"0"	"63"	"1725"	"917"	"0"	"0"	"0"	"89"	"1567"	"848"	"304"	"1"	"0"	"0"	"1"	"0"	"1"	"0"	"0"	"0"	"0"	"0"	"0"	"8"	"25233"	"0"	"0"	"1"	"0"	"5"	"0"	"0"	"0"	"0"	"2"	"1"	"0"	"11"	"4"	"0"	"0"	"0"	"1"	"0"	"0"	"0"	"0"	"0"	"0"	"0"	"0"	"0"	"0"	"0"	"1"	"0"	"1"	"0"	"2"	"0"	"0"	"0"	"1"	"403"	"103"	"138"	"245"	"208"	"214"	"432"	"170"	"488"	"2"	"1"	"0"	"0"	"0"	"1"	"10"	"0"	"0"	"0"	"0"	"0"	"0"	"0"	"0"	"2"	"1"	"0"	"0"	"0"	"3349"	"4"	"0"	"20"	"2"	"0"	"1"	"0"	"0"	"1"	"1"	"9"	"0"	"237"	"2298"	"114"	"507"	"3"	"25"	"60"	"60"	"0"	"1"	"1"	"0"	"0"	"0"	"0"	"1"	"3"	"0"	"0"	"1"	"0"	"1"	"0"	"2"	"0"	"2"	"5"	"0"	"0"	"0"	"3"	"0"	"0"	"205"	"0"	"82"	"0"	"0"	"0"	"1"	"22"	"0"	"0"	"0"	"1"	"0"	"0"	"0"	"1"	"0"	"0"	"0"	"0"	"0"	"0"	"0"	"0"	"1"	"0"	"0"	"0"	"0"	"0"	"0"	"0"	"0"	"0"	"0"	"39"	"0"	"0"	"0"	"0"	"0"	"0"	"0"	"0"	"0"	"0"	"0"	"0"	"0"	"0"	"0"	"0"	"0"	"0"	"0"	"0"	"0"	"0"	"0"	"0"	"0"	"0"	"0"	"0"	"0"	"0"	"0"	"0"	"0"	"0"	"1"	"0"	"0"	"0"	"0"	"0"	"0"	"0"	"0"	"0"	"0"	"1007"	"0"	"0"	"0"	"0"	"0"	"0"	"0"	"0"	"0"	"0"	"1"	"0"	"0"	"0"	"0"	"0"	"0"	"0"	"0"	"0"	"6"	"0"	"0"	"0"	"0"	"0"	"0"	"0"	"0"	"0"	"1"	"0"	"0"	"0"	"0"	"1"	"0"	"0"	"0"	"0"	"1"	"0"	"0"	"0"	"0"	"0"	"0"	"0"	"0"	"0"	"0"	"1"	"0"	"0"	"0"	"0"	"0"	"0"	"0"	"0"	"0"	"0"	"0"	"0"	"0"	"1352"	"614"	"216"	"0"	"0"	"2"	"0"	"0"	"0"	"0"	"0"	"0"	"0"	"0"	"0"	"0"	"0"	"0"	"0"	"0"	"0"	"0"	"0"	"1"	"0"	"0"	"0"	"0"	"0"	"0"	"0"	"1"	"0"	"0"	"1"	"0"	"72"	"0"	"0"	"0"	"0"	"0"	"0"	"4"	"0"	"0"	"0"	"0"	"0"	"0"	"0"	"0"	"0"	"0"	"0"	"0"	"0"	"0"	"0"	"0"	"9"	"0"	"0"	"0"	"0"	"0"	"0"	"0"	"0"	"0"	"0"	"0"	"0"	"239"	"440"	"0"	"0"	"0"	"0"	"0"	"0"	"1"	"0"	"0"	"0"	"0"	"8"	"0"	"0"	"0"	"0"	"0"	"0"	"0"	"0"	"0"	"0"	"0"	"0"	"0"	"1"	"3"	"1"	"0"	"0"	"392"	"0"	"1"	"1"	"1"	"0"	"0"	"1"	"0"	"0"	"0"	"0"	"0"	"0"	"0"	"1"	"0"	"0"	"0"	"1"	"0"	"0"	"0"	"0"	"1"	"0"	"0"	"0"	"0"	"1"	"19"	"0"	"0"	"0"	"0"	"0"	"0"	"0"	"0"	"0"	"1"	"0"	"2"	"2"	"0"	"0"	"1"	"0"	"0"	"0"	"1"	"0"	"1"	"0"	"0"	"7"	"0"	"0"	"0"	"0"	"2"	"0"	"0"	"0"	"0"	"0"	"0"	"0"	"0"	"0"	"0"	"0"	"0"	"2"	"0"	"6"	"0"	"0"	"1"	"0"	"0"	"0"	"0"	"0"	"0"	"0"	"1"	"0"	"0"	"4"	"0"	"0"	"0"	"0"	"0"	"0"	"0"	"0"	"0"	"1"	"0"	"0"	"0"	"0"	"4"	"0"	"0"	"0"	"27"	"0"	"1"	"0"	"0"	"0"	"0"	"0"	"0"	"0"	"0"	"0"	"0"	"0"	"0"	"3"	"2"	"0"	"0"	"14"	"1"	"0"	"0"	"0"	"0"	"0"	"1"	"0"	"0"	"0"	"23"	"0"	"1"	"0"	"0"	"0"	"0"	"0"	"0"	"0"	"0"	"0"	"0"	"0"	"0"	"0"	"1"	"0"	"0"	"0"	"0"	"0"	"0"	"0"	"0"	"0"	"0"	"0"	"1"	"0"	"0"	"0"	"0"	"0"	"1"	"2"	"0"	"3"	"0"	"0"	"0"	"0"	"0"	"0"	"0"	"1"	"0"	"0"	"0"	"0"	"1"	"1"	"1"	"0"	"0"	"0"	"0"	"0"	"423"	"14"	"5"	"0"	"0"	"0"	"0"	"0"	"0"	"0"	"0"	"0"	"0"	"0"	"0"	"0"	"0"	"0"	"0"	"0"	"0"	"0"	"0"	"0"	"0"	"0"	"0"	"1"	"0"	"0"	"0"	"0"	"0"	"0"	"0"	"0"	"0"	"0"	"0"	"0"	"0"	"0"	"0"	"0"	"4"	"0"	"0"	"0"	"0"	"0"	"0"	"0"	"1"	"0"	"0"	"0"	"0"	"0"	"0"	"0"	"0"	"0"	"0"	"0"	"0"	"0"	"0"	"0"	"26"	"0"	"0"	"0"	"3"	"1"	"478"	"305"	"19"	"3"	"547"	"133"	"1209"	"765"	"0"	"175"	"1"	"488"	"475"	"1"	"279"	"3701"	"1405"	"554"	"0"	"0"	"459"	"0"	"0"	"0"	"0"	"0"	"0"	"21"	"5"	"0"	"4"	"0"	"1"	"198"	"0"	"0"	"0"	"0"	"0"	"9"	"0"	"0"	"0"	"0"	"0"	"0"	"0"	"0"	"0"	"3"	"0"	"2"	"2"	"0"	"0"	"0"	"1"	"0"	"0"	"0"	"1"	"1"	"0"	"1"	"1"	"4"	"0"	"0"	"0"	"0"	"1"	"0"	"0"	"0"	"17"	"1907"	"1492"	"0"	"0"	"0"	"0"	"0"	"2"	"3"	"0"	"14"	"0"	"1"	"8"	"1"	"8"	"0"	"0"	"73"	"13"	"1"	"0"	"0"	"0"	"0"	"0"	"0"	"0"	"0"	"0"	"0"	"0"	"0"	"0"	"0"	"1"	"0"	"0"	"0"	"0"	"1"	"0"	"0"	"0"	"0"	"0"	"0"	"0"	"0"	"0"	"0"	"0"	"0"	"1"	"0"	"0"	"0"	"0"	"1"	"0"	"0"	"0"	"1"	"0"	"0"	"0"	"0"	"0"	"0"	"60"	"0"	"0"	"1"	"1"	"0"	"0"	"0"	"0"	"0"	"3"	"1"	"0"	"0"	"0"	"0"	"0"	"0"	"0"	"0"	"1"	"0"	"0"	"0"	"0"	"0"	"0"	"0"	"0"	"0"	"0"	"0"	"1"	"2"	"0"	"0"	"1"	"0"	"0"	"0"	"0"	"1"	"0"	"0"	"0"	"0"	"0"	"0"	"0"	"1"	"0"	"0"	"0"	"0"	"0"	"0"	"2"	"0"	"0"	"0"	"0"	"0"	"0"	"0"	"0"	"2"	"0"	"0"	"12"	"0"	"0"	"0"	"0"	"0"	"0"	"0"	"0"	"0"	"0"	"0"	"0"	"0"	"0"	"0"	"0"	"0"	"1"	"2"	"0"	"0"	"0"	"0"	"0"	"0"	"1"	"0"	"949"	"4"	"3"	"6"	"0"	"0"	"0"	"0"	"0"	"0"	"0"	"0"	"0"	"0"	"1"	"0"	"3"	"0"	"0"	"0"	"0"	"0"	"0"	"32"	"8029"	"38"	"1"	"0"	"0"	"1"	"10"	"0"	"0"	"0"	"0"	"0"	"0"	"0"	"0"	"0"	"1"	"0"	"1"	"0"	"0"	"0"	"1"	"2"	"1"	"0"	"0"	"1"	"2"	"0"	"1"	"0"	"0"	"1"	"0"	"0"	"0"	"0"	"0"	"0"	"8"	"0"	"0"	"0"	"0"	"0"	"0"	"0"	"0"	"0"	"0"	"0"	"0"	"0"	"0"	"0"	"0"	"0"	"988"	"807"	"427"	"1"	"0"	"549"	"8"	"0"	"0"	"0"	"0"	"0"	"0"	"3"	"0"	"0"	"0"	"0"	"0"	"1"	"1"	"1"	"0"	"0"	"0"	"0"	"0"	"0"	"0"	"1"	"1740"	"142"	"1043"	"4"	"0"	"209"	"529"	"285"	"0"	"0"	"0"	"0"	"0"	"0"	"0"	"0"	"0"	"0"	"0"	"0"	"0"	"0"	"0"	"0"	"0"	"0"	"0"	"0"	"1217"	"1732"	"34"	"0"	"0"	"0"	"0"	"0"	"0"	"0"	"0"	"2"	"0"	"0"	"0"	"0"	"0"	"0"	"0"	"0"	"0"	"0"	"0"	"0"	"0"	"0"	"0"	"0"	"0"	"0"	"0"	"0"	"0"	"0"	"0"	"0"	"0"	"0"	"0"	"0"	"0"	"0"	"0"	"0"	"0"	"0"	"0"	"0"	"0"	"0"	"0"	"144"	"0"	"0"	"269"	"556"	"1004"	"373"	"35"	"0"	"1"	"1"	"0"	"0"	"1"	"0"	"1"	"0"	"1"	"0"	"0"	"0"	"0"	"0"	"24"	"808"	"62"	"530"	"98"	"51"	"1"	"0"	"0"	"96"	"0"	"43"	"0"	"0"	"1246"	"689"	"7"	"2631"	"0"	"0"	"0"	"0"	"3"	"439"	"3"	"20"	"993"	"164"	"130"	"345"	"302"	"1411"	"609"	"309"	"1307"	"406"	"3"	"1470"	"1289"	"0"	"104"	"13"	"425"	"704"	"4"	"151"	"1"	"214"	"686"	"9587"	"85"	"1337"	"3067"	"2044"	"2"	"13"	"0"	"0"	"307"	"2"	"39"	"3699"	"860"	"44"	"310"	"1"	"64"	"106"	"1189"	"603"	"1299"	"0"	"204"	"0"	"0"	"0"	"1"	"3730"	"73"	"2"	"15001"	"1"	"67836"	"223"	"15"	"1160"	"426"	"0"	"695"	"968"	"734"	"273"	"146"	"921"	"1469"	"644"	"0"	"0"	"0"	"0"	"0"	"0"	"0"	"0"	"0"	"0"	"0"	"0"	"401"	"28"	"2041"	"1271"	"2"	"19"	"419"	"4"	"1602"	"210"	"0"	"1011"	"3020"	"1597"	"2122"	"206"	"0"	"0"	"0"	"2"	"149"	"4542"	"4424"	"3575"	"6987"	"101"	"2934"	"637"	"187"	"80"	"77"	"0"	"0"	"295"	"163"	"8"	"266"	"1"	"2"	"16"	"0"	"0"	"0"	"0"	"0"	"14"	"0"	"0"	"0"	"0"	"8"	"393"	"993"	"70"	"289"	"21"	"1"	"307"	"5"	"4039"	"1086"	"97"	"9"	"0"	"931"	"7586"	"762"	"0"	"0"	"0"	"0"	"0"	"0"	"0"	"0"	"0"	"0"	"1"	"0"	"0"	"8621"	"705"	"2"	"406"	"4078"	"109"	"1073"	"1745"	"753"	"2791"	"2720"	"33"	"294"	"1814"	"6"	"0"	"0"	"0"	"0"	"0"	"1"	"1"	"0"	"1"	"0"	"0"	"0"	"0"	"0"	"0"	"0"	"0"	"0"	"0"	"842"	"565"	"288"	"632"	"1006"	"91"	"0"	"0"	"0"	"0"	"0"	"0"	"0"	"0"	"0"	"2"	"9"	"6"	"350"	"1802"	"839"	"513"	"522"	"0"	"2"	"0"	"951"	"108"	"117"	"1"	"221"	"176"	"857"	"38"	"0"	"662"	"5"	"1229"	"592"	"7"	"114"	"5"	"855"	"1950"	"314"	"94"	"304"	"29"	"0"	"11"	"369"	"97"	"0"	"1"	"1"	"800"	"570"	"450"	"416"	"218"	"342"	"0"	"527"	"30"	"4"	"0"	"107"	"396"	"61"	"265"	"11"	"333"	"33"	"21"	"555"	"24"	"0"	"0"	"7283"	"395"	"100"	"759"	"148"	"192"	"3"	"52"	"3"	"7"	"251"	"179"	"510"	"1"	"949"	"601"	"520"	"0"	"0"	"142"	"205"	"191"	"16"	"0"	"587"	"913"	"19"	"28"	"30"	"284"	"1283"	"2"	"1"	"1"	"0"	"7"	"15"	"1"	"1"	"421"	"39"	"0"	"0"	"0"	"0"	"206"	"0"	"179"	"323"	"0"	"201"	"68"	"385"	"308"	"275"	"660"	"292"	"201"	"1"	"67"	"144"	"2"	"244"	"19"	"57"	"343"	"960"	"0"	"22"	"36"	"17"	"32"	"61"	"4"	"0"	"0"	"978"	"54"	"60"	"55"	"67"	"2034"	"2436"	"2"	"28"	"12"	"7"	"1180"	"607"	"305"	"426"	"0"	"301"	"1"	"7"	"1037"	"139"	"88"	"45"	"151"	"2591"	"517"	"0"	"0"	"1"	"2"	"1"	"2"	"215"	"857"	"2"	"0"	"0"	"0"	"0"	"0"	"131"	"407"	"192"	"50"	"133"	"63"	"2"	"0"	"0"	"15103"	"329"	"839"	"3558"	"4"	"0"	"0"	"0"	"550"	"0"	"0"	"20"	"18"	"0"	"725"	"8"	"1303"	"153"	"136"	"2"	"698"	"0"	"0"	"315"	"640"	"73"	"13"	"961"	"3984"	"591"	"0"	"2"	"0"	"0"	"644"	"36"	"245"	"38"	"4"	"160"	"926"	"528"	"710"	"0"	"10"	"0"	"626"	"6"	"1"	"1"	"0"	"0"	"165"	"321"	"1317"	"97"	"0"	"219"	"707"	"1181"	"3537"	"1"	"6"	"32"	"52"	"807"	"130"	"68"	"874"	"36"	"0"	"1"	"0"	"57"	"90"	"888"	"0"	"30"	"8"	"1"	"2"	"55"	"13"	"718"	"608"	"357"	"3"	"0"	"37"	"0"	"21"	"2"	"127"	"959"	"58"	"326"	"1"	"0"	"343"	"466"	"111"	"164"	"315"	"229"	"420"	"123"	"232"	"2762"	"264"	"1"	"1"	"0"	"0"	"0"	"208"	"5"	"24"	"7"	"0"	"378"	"811"	"63"	"8"	"37"	"5"	"722"	"980"	"289"	"106"	"51"	"184"	"400"	"0"	"47"	"67"	"0"	"0"	"0"	"0"	"0"	"0"	"6"	"675"	"1"	"1322"	"3"	"160"	"59"	"0"	"0"	"3"	"0"	"0"	"0"	"0"	"2"	"243"	"1"	"54"	"41"	"585"	"355"	"0"	"0"	"43"	"0"	"0"	"354"	"6"	"0"	"30"	"11"	"0"	"0"	"2"	"8"	"0"	"2"	"5"	"0"	"0"	"0"	"1"	"2"	"0"	"0"	"0"	"23"	"26"	"19"	"14"	"161"	"672"	"954"	"5"	"0"	"6"	"71"	"11"	"2"	"3"	"3"	"7"	"0"	"0"	"0"	"652"	"1140"	"659"	"458"	"1781"	"699"	"24"	"6785"	"14"	"3737"	"864"	"459"	"6"	"16"	"388"	"1832"	"1"	"1"	"4"	"1013"	"4"	"120"	"135"	"1736"	"785"	"266"	"1062"	"393"	"877"	"168"	"0"	"7"	"38"	"2"	"4523"	"0"	"0"	"2652"	"532"	"1445"	"319"	"3"	"372"	"6"	"1208"	"10"	"439"	"340"	"1126"	"6"	"2"	"367"	"148"	"0"	"835"	"425"	"1039"	"202"	"879"	"4821"	"3"	"184"	"1069"	"3"	"44"	"53"	"91"	"2766"	"66"	"0"	"0"	"888"	"703"	"11"	"2"	"2"	"2"	"679"	"149"	"25"	"81"	"23"	"161"	"7"	"162"	"105"	"5"	"0"	"0"	"71"	"2"	"43"	"13"	"979"	"305"	"3"	"262"	"613"	"202"	"372"	"0"	"0"	"6289"	"3"	"8"	"3367"	"435"	"735"	"443"	"2"	"6"	"8"	"3"	"4"	"0"	"0"	"1"	"51"	"0"	"16"	"2692"	"114"	"5"	"2"	"3"	"0"	"2"	"480"	"0"	"2418"	"14"	"0"	"154"	"336"	"1119"	"0"	"415"	"1"	"1"	"0"	"0"	"161"	"777"	"1905"	"6"	"92"	"237"	"24"	"121"	"265"	"507"	"618"	"274"	"172"	"2"	"2"	"87"	"424"	"501"	"112"	"2"	"1"	"241"	"0"	"1"	"152"	"34"	"11"	"14"	"555"	"237"	"0"	"14"	"954"	"84"	"2"	"1"	"112"	"0"	"1261"	"0"	"306"	"0"	"1298"	"0"	"1"	"7"	"2"	"59"	"283"	"662"	"873"	"5217"	"0"	"166"	"0"	"1050"	"48"	"327"	"161"	"195"	"1848"	"0"	"0"	"0"	"0"	"24"	"1"	"224"	"2567"	"99"	"0"	"33"	"418"	"396"	"189"	"736"	"313"	"10"	"2"	"14"	"731"	"105"	"456"	"176"	"164"	"1040"	"516"	"650"	"538"	"1"	"1"	"991"	"2430"	"502"	"929"	"676"	"707"	"108"	"165"	"1457"	"1117"	"308"	"4"	"941"	"0"	"0"	"0"	"0"	"0"	"0"	"0"	"0"	"0"	"0"	"0"	"0"	"0"	"0"	"0"	"0"	"1"	"16"	"0"	"0"	"0"	"0"	"11217"	"26"	"0"	"0"	"3"	"0"	"0"	"0"	"0"	"75"	"87"	"13"	"0"	"0"	"226"	"49"	"5"	"28"	"68"	"84"	"984"	"9"	"24"	"209"	"690"	"264"	"393"	"1"	"1"	"424"	"47"	"197"	"7001"	"73"	"0"	"547"	"1"	"24"	"6"	"3"	"10"	"47"	"595"	"2"	"1"	"4"	"9"	"0"	"0"	"67"	"224"	"156"	"26"	"0"	"296"	"844"	"1036"	"552"	"4"	"0"	"268"	"77"	"190"	"3"	"1"	"0"	"1"	"5"	"4621"	"36"	"1"	"1583"	"198"	"0"	"0"	"46"	"0"	"725"	"472"	"27"	"537"	"249"	"0"	"0"	"11"	"198"	"278"	"65"	"3391"	"342"	"99"	"0"	"0"	"201"	"261"	"211"	"89"	"2"	"963"	"859"	"2644"	"30"	"73"	"276"	"2267"	"219"	"1"	"351"	"519"	"276"	"537"	"21"	"123"	"1"	"329"	"2"	"7"	"283"	"46"	"1938"	"6393"	"562"	"212"	"767"	"33"	"1"	"890"	"231"	"684"	"509"	"915"	"1119"	"13"	"1059"	"818"	"472"	"453"	"2165"	"231"	"92"	"187"	"494"	"1"	"29"	"753"	"787"	"88"	"178"	"2"	"6"	"265"	"932"	"359"	"662"	"1388"	"162"	"306"	"261"	"480"	"759"	"207"	"6"	"665"	"5057"	"742"	"549"	"575"	"0"	"0"	"3343"	"125"	"346"	"42"	"11"	"798"	"1156"	"393"	"256"	"3"	"416"	"327"	"5565"	"458"	"34"	"7"	"2"	"1"	"2"	"1"	"1"	"283"	"477"	"908"	"246"	"365"	"18"	"20"	"94"	"495"	"0"	"273"	"1"	"70"	"222"	"22"	"1"	"86"	"583"	"259"	"509"	"137"	"197"	"113"	"75"	"46"	"173"	"0"	"7"	"12"	"214"	"751"	"318"	"1"	"118"	"1054"	"617"	"0"	"1"	"0"	"117"	"39"	"0"	"0"	"0"	"0"	"1"	"1978"	"16"	"3"	"2167"	"1528"	"0"	"187"	"315"	"742"	"2"	"4"	"68"	"0"	"0"	"2"	"527"	"927"	"115"	"3"	"199"	"580"	"73"	"4"	"736"	"275"	"511"	"768"	"3"	"0"	"646"	"256"	"259"	"1"	"10"	"453"	"250"	"1051"	"0"	"822"	"4"	"506"	"1604"	"362"	"164"	"944"	"1850"	"16"	"215"	"1"	"0"	"1"	"1"	"17"	"0"	"403"	"1200"	"42"	"306"	"3"	"0"	"622"	"505"	"2"	"209"	"289"	"41"	"0"	"0"	"4"	"186"	"878"	"0"	"2"	"1"	"5"	"744"	"751"	"153"	"7"	"86"	"5"	"0"	"0"	"0"	"45"	"703"	"170"	"0"	"468"	"425"	"4"	"4"	"0"	"0"	"103"	"0"	"485"	"329"	"292"	"1304"	"37"	"2"	"0"	"1"	"3"	"2325"	"231"	"531"	"27"	"7"	"1"	"15"	"9"	"82"	"2"	"171"	"2"	"167"	"352"	"387"	"10"	"792"	"3"	"140"	"509"	"496"	"104"	"224"	"122"	"281"	"257"	"0"	"0"	"0"	"0"	"739"	"1"	"16"	"1"	"577"	"1939"	"0"	"0"	"292"	"5"	"666"	"47"	"340"	"12"	"21"	"174"	"339"	"1142"	"32"	"38"	"10"	"1876"	"33"	"29"	"521"	"0"	"20"	"2"	"0"	"0"	"2703"	"251"	"542"	"2014"	"256"	"2"	"9"	"471"	"107"	"466"	"4"	"1089"	"568"	"1211"	"291"	"136"	"2884"	"1104"	"197"	"3"	"1851"	"5"	"18"	"1629"	"131"	"449"	"393"	"5"	"223"	"6"	"25"	"3888"	"1695"	"1"	"0"	"1574"	"143"	"91"	"1136"	"83"	"124"	"437"	"34"	"915"	"7"	"388"	"315"	"1010"	"0"	"0"	"1536"	"156"	"0"	"292"	"241"	"66"	"239"	"246"	"1186"	"0"	"618"	"44"	"0"	"0"	"6"	"68"	"694"	"0"	"708"	"8"	"1"	"6"	"261"	"68"	"1"	"0"	"1757"	"0"	"0"	"0"	"26"	"0"	"53"	"0"	"0"	"17"	"44"	"1"	"28"	"4"	"178"	"104"	"1029"	"74"	"541"	"237"	"722"	"360"	"1950"	"253"	"459"	"861"	"64"	"4"	"3"	"17"	"253"	"588"	"297"	"4"	"415"	"0"	"0"	"1"	"77"	"0"	"246"	"1285"	"3000"	"828"	"640"	"37"	"19"	"209"	"94"	"3"	"2"	"7"	"386"	"594"	"538"	"5"	"17"	"202"	"700"	"5"	"73"	"0"	"29"	"92"	"409"	"273"	"440"	"6"	"1588"	"182"	"415"	"12"	"20"	"522"	"0"	"1"	"318"	"0"	"30"	"3"	"94"	"0"	"0"	"33"	"113"	"509"	"133"	"21"	"1"	"248"	"251"	"4"	"144"	"2"	"4"	"342"	"162"	"197"	"593"	"635"	"7"	"25"	"3"	"276"	"1089"	"4"	"2"	"9"	"864"	"27"	"0"	"0"	"73"	"265"	"850"	"198"	"135"	"73"	"114"	"1048"	"0"	"3825"	"244"	"226"	"3"	"0"	"1"	"0"	"464"	"169"	"870"	"86"	"127"	"1299"	"1455"	"941"	"243"	"0"	"1"	"7"	"196"	"142"	"14"	"5510"	"0"	"0"	"8"	"3"	"2"	"3"	"448"	"0"	"0"	"0"	"1"	"6"	"1"	"0"	"261"	"284"	"52"	"33"	"14"	"2"	"0"	"0"	"1"	"2"	"69"	"0"	"6"	"534"	"209"	"0"	"2"	"1081"	"389"	"53"	"9"	"55"	"0"	"378"	"93"	"564"	"497"	"21"	"137"	"437"	"995"	"24"	"24"	"0"	"0"	"1"	"33"	"23"	"8"	"315"	"782"	"59"	"1"	"298"	"11"	"439"	"11"	"71"	"8"	"19"	"1"	"4"	"48"	"6"	"0"	"0"	"0"	"1000"	"107"	"3430"	"180"	"0"	"1246"	"419"	"513"	"1"	"0"	"0"	"370"	"0"	"600"	"5"	"363"	"28"	"909"	"1"	"1"	"2"	"6"	"0"	"292"	"36"	"1147"	"330"	"0"	"0"	"133"	"0"	"0"	"0"	"499"	"0"	"2"	"1"	"1"	"708"	"14"	"0"	"1544"	"687"	"307"	"153"	"175"	"476"	"6"	"54"	"658"	"25"	"5"	"785"	"0"	"0"	"0"	"609"	"0"	"234"	"714"	"4"	"59"	"1"	"0"	"1188"	"0"	"16"	"268"	"1415"	"165"	"377"	"443"	"1331"	"1"	"1076"	"1"	"361"	"69"	"89"	"5"	"682"	"1681"	"574"	"294"	"10"	"1"	"180"	"29"	"1760"	"467"	"270"	"1003"	"94"	"2097"	"57"	"0"	"0"	"31"	"0"	"0"	"1"	"3"	"17"	"3"	"2"	"0"	"0"	"0"	"0"	"160"	"0"	"1071"	"11"	"294"	"201"	"20"	"0"	"292"	"106"	"0"	"12"	"513"	"104"	"459"	"363"	"1002"	"12"	"14"	"220"	"0"	"0"	"0"	"0"	"4"	"4"	"1321"	"10"	"715"	"1"	"98"	"2184"	"119"	"672"	"0"	"219"	"120"	"0"	"0"	"1"	"0"	"6"	"0"	"0"	"0"	"0"	"0"	"0"	"0"	"0"	"0"	"0"	"1"	"0"	"1"	"1"	"221"	"0"	"240"	"0"	"883"	"175"	"0"	"489"	"0"	"0"	"95"	"787"	"138"	"180"	"4"	"77"	"1"	"28"	"7"	"22"	"276"	"145"	"389"	"1994"	"159"	"1"	"526"	"373"	"0"	"0"	"199"	"57"	"167"	"0"	"93"	"348"	"204"	"339"	"292"	"1106"	"1042"	"0"	"0"	"0"	"0"	"0"	"0"	"1"	"7"	"14"	"0"	"0"	"0"	"0"	"0"	"0"	"0"	"0"	"270"	"347"	"143"	"480"	"28"	"0"	"197"	"267"	"18"	"244"	"0"	"10"	"0"	"0"	"0"	"0"	"0"	"0"	"0"	"0"	"266"	"553"	"32"	"954"	"4"	"1"	"773"	"4"	"209"	"4"	"582"	"6"	"206"	"106"	"1"	"143"	"1224"	"97"	"1146"	"2"	"1"	"293"	"0"	"0"	"0"	"0"	"1"	"0"	"0"	"2"	"6"	"289"	"0"	"0"	"2"	"71"	"698"	"0"	"4"	"3"	"0"	"0"	"370"	"690"	"1798"	"180"	"1677"	"229"	"743"	"1350"	"0"	"13"	"0"	"0"	"0"	"3"	"0"	"108"	"0"	"2914"	"0"	"0"	"1781"	"0"	"520"	"117"	"0"	"2"	"3"	"0"	"1"	"647"	"58"	"3"	"5"	"11"	"0"	"0"	"19"	"11"	"1072"	"83"	"42"	"0"	"0"	"130"	"3662"	"321"	"2921"	"243"	"199"	"0"	"75"	"260"	"144"	"12"	"1"	"298"	"319"	"577"	"110"	"0"	"0"	"83"	"503"	"834"	"7"	"895"	"29"	"18"	"193"	"0"	"0"	"0"	"0"	"0"	"143"	"0"	"2"	"1"	"6"	"533"	"2"	"0"	"2"	"0"	"0"	"21"	"720"	"5"	"2"	"8"	"25"	"10"	"6"	"0"	"18"	"153"	"9"	"368"	"172"	"1"	"3"	"49"	"2"	"2"	"4"	"42"	"108"	"1076"	"85"	"1192"	"8627"	"408"	"100"	"33"	"0"	"0"	"2"	"382"	"110"	"826"	"48"	"0"	"0"	"0"	"0"	"0"	"26"	"2"	"2"	"0"	"45"	"1122"	"77"	"53"	"429"	"322"	"1"	"2"	"334"	"7"	"1"	"6"	"272"	"1439"	"213"	"2"	"1"	"278"	"490"	"3"	"72"	"1"	"249"	"41"	"57"	"342"	"624"	"397"	"1243"	"481"	"986"	"10"	"48"	"0"	"13"	"6"	"0"	"9"	"690"	"1137"	"3"	"191"	"205"	"30"	"0"	"212"	"293"	"108"	"34"	"656"	"325"	"26"	"204"	"195"	"45"	"10"	"179"	"142"	"2"	"1527"	"65"	"172"	"85"	"213"	"5"	"2"	"1848"	"486"	"347"	"0"	"2372"	"186"	"63"	"486"	"2634"	"4"	"0"	"0"	"1"	"16"	"4"	"2"	"0"	"0"	"8"	"0"	"0"	"222"	"2"	"33"	"1193"	"281"	"503"	"14"	"0"	"0"	"0"	"0"	"1"	"0"	"0"	"1"	"6564"	"190"	"446"	"3"	"0"	"2"	"0"	"951"	"0"	"0"	"0"	"0"	"0"	"0"	"1"	"133"	"0"	"5"	"174"	"535"	"50"	"98"	"580"	"335"	"51"	"273"	"1"	"0"	"19"	"12"	"250"	"55"	"0"	"379"	"16"	"15"	"317"	"10"	"4"	"0"	"0"	"0"	"640"	"0"	"0"	"1"	"0"	"0"	"0"	"98"	"2"	"5"	"2"	"455"	"2064"	"0"	"0"	"7"	"2"	"0"	"6"	"3"	"2"	"91"	"0"	"675"	"0"	"669"	"334"	"0"	"0"	"0"	"6"	"683"	"0"	"7"	"41"	"27"	"820"	"0"	"461"	"129"	"1"	"0"	"54"	"198"	"656"	"1"	"0"	"250"	"1200"	"1381"	"0"	"1"	"0"	"37"	"4"	"1257"	"458"	"97"	"189"	"21"	"120"	"33"	"2991"	"285"	"155"	"214"	"3"	"4"	"324"	"149"	"1143"	"772"	"0"	"180"	"46"	"121"	"493"	"652"	"470"	"265"	"553"	"526"	"0"	"1"	"2"	"12"	"15"	"405"	"1"	"514"	"0"	"0"	"2"	"1"	"0"	"0"	"0"	"2"	"3"	"4"	"0"	"12"	"9"	"1"	"1853"	"0"	"8"	"6"	"2821"	"487"	"829"	"385"	"19"	"97"	"103"	"824"	"491"	"1165"	"282"	"1160"	"139"	"381"	"6"	"0"	"10"	"0"	"1"	"0"	"0"	"371"	"291"	"50"	"2"	"2"	"216"	"2"	"1192"	"1000"	"2595"	"30"	"250"	"797"	"5"	"468"	"532"	"2"	"1229"	"767"	"7"	"107"	"0"	"497"	"430"	"2174"	"610"	"0"	"29"	"1"	"2"	"116"	"90"	"50"	"18"	"3867"	"34"	"726"	"442"	"347"	"466"	"365"	"125"	"3327"	"0"	"0"	"187"	"612"	"60"	"17"	"1537"	"46"	"4244"	"391"	"9"	"609"	"4993"	"693"	"1"	"7376"	"2"	"68"	"715"	"1"	"48"	"614"	"0"	"582"	"25"	"670"	"10"	"253"	"879"	"0"	"354"	"429"	"3"	"4"	"8"	"58"	"110"	"16"	"463"	"91"	"123"	"244"	"1482"	"3341"	"394"	"15719"	"0"	"3"	"0"	"155"	"0"	"0"	"305"	"18"	"24"	"9"	"0"	"11"	"1"	"111"	"5"	"217"	"7"	"0"	"6"	"0"	"203"	"2"	"487"	"93"	"274"	"862"	"1"	"0"	"113"	"222"	"190"	"0"	"0"	"83"	"58"	"2060"	"1629"	"3362"	"359"	"5"	"29"	"1227"	"562"	"1389"	"0"	"0"	"18"	"26"	"19"	"767"	"204"	"261"	"178"	"285"	"223"	"437"	"90"	"99"	"252"	"3"	"0"	"2595"	"954"	"1"	"480"	"4817"	"138"	"470"	"453"	"228"	"453"	"311"	"52"	"2"	"1"	"17"	"1"	"138"	"193"	"1"	"2189"	"342"	"4"	"13"	"539"	"5"	"376"	"0"	"1"	"2"	"0"	"429"	"2"	"75"	"0"	"1097"	"1011"	"0"	"16"	"769"	"1260"	"73"	"79"	"204"	"0"	"0"	"0"	"0"	"0"	"0"	"376"	"728"	"3"	"105"	"0"	"298"	"13"	"279"	"1536"	"0"	"132"	"211"	"277"	"394"	"174"	"1177"	"652"	"47"	"3"	"0"	"1"	"1279"	"1043"	"16"	"0"	"53"	"3"	"3"	"5"	"63"	"28"	"3"	"552"	"638"	"94"	"31"	"0"	"1"	"0"	"0"	"0"	"21"	"13"	"0"	"221"	"34"	"63"	"148"	"345"	"336"	"2487"	"1802"	"1"	"1"	"21"	"6"	"0"	"1"	"0"	"0"	"0"	"0"	"1"	"257"	"26"	"8"	"631"	"425"	"270"	"504"	"116"	"200"	"36"	"795"	"267"	"21"	"4"	"95"	"1070"	"180"	"5017"	"0"	"9"	"11"	"67"	"85"	"852"	"5"	"19"	"0"	"0"	"1"	"159"	"16"	"6"	"0"	"501"	"0"	"0"	"1"	"4"	"1343"	"4"	"68"	"1"	"61"	"3162"	"7"	"120"	"72"	"6"	"449"	"1901"	"32"	"50"	"0"	"2"	"169"	"181"	"2"	"502"	"15"	"9"	"1053"	"81"	"258"	"79"	"0"	"0"	"0"	"0"	"0"	"1"	"208"	"133"	"2363"	"3"	"0"	"9"	"38"	"14"	"99"	"14"	"56"	"191"	"172"	"613"	"596"	"280"	"346"	"1106"	"0"	"0"	"0"	"0"	"485"	"257"	"0"	"0"	"364"	"1"	"21"	"1"	"1028"	"0"	"889"	"67"	"273"	"0"	"30"	"70"	"3"	"21"	"181"	"3"	"0"	"0"	"1"	"1"	"41"	"153"	"22"	"107"	"503"	"21"	"226"	"0"	"15"	"2495"	"5"	"0"	"0"	"678"	"247"	"109"	"637"	"1259"	"10"	"0"	"107"	"0"	"1591"	"531"	"354"	"385"	"3"	"0"	"336"	"143"	"48"	"3243"	"270"	"139"	"402"	"0"	"9"	"2"	"881"	"133"	"21"	"3"	"0"	"0"	"1011"	"1"	"3"	"13"	"0"	"193"	"1491"	"234"	"0"	"633"	"0"	"0"	"198"	"107"	"120"	"5"	"291"	"513"	"14"	"291"	"98"	"68"	"0"	"22"	"4"	"0"	"2"	"744"	"376"	"825"	"217"	"838"	"1261"	"298"	"92"	"0"	"0"	"715"	"1000"	"892"	"0"	"548"	"98"	"589"	"34"	"520"	"591"	"1"	"1"	"1"	"876"	"129"	"1064"	"572"	"205"	"0"	"0"	"0"	"82"	"0"	"981"	"1166"	"355"	"348"	"0"	"15"	"34"	"0"	"0"	"0"	"3"	"1"	"0"	"10"	"1"	"190"	"1277"	"6"	"4"	"154"	"268"	"328"	"17"	"11"	"146"	"0"	"457"	"630"	"1371"	"37"	"762"	"119"	"0"	"6"	"175"	"0"	"0"	"2"	"0"	"431"	"12"	"798"	"155"	"972"	"2"	"834"	"540"	"51"	"6"	"0"	"0"	"29"	"8"	"169"	"55"	"272"	"277"	"26"	"397"	"151"	"431"	"0"	"305"	"62"	"47"	"6"	"5"	"0"	"0"	"19"	"68"	"0"	"19"	"926"	"1088"	"0"	"74"	"69"	"305"	"0"	"223"	"145"	"79"	"1"	"42"	"99"	"90"	"294"	"85"	"678"	"297"	"269"	"0"	"16"	"159"	"256"	"178"	"1263"	"0"	"4"	"4"	"3"	"4694"	"0"	"850"	"8"	"169"	"0"	"1"	"45"	"1"	"0"	"64"	"684"	"5"	"0"	"49"	"17"	"26"	"6"	"3"	"584"	"169"	"249"	"10"	"478"	"608"	"359"	"0"	"5"	"587"	"1"	"0"	"39"	"31"	"0"	"290"	"0"	"4"	"324"	"4"	"21"	"8"	"14"	"121"	"11"	"6"	"0"	"13"	"0"	"4"	"6"	"343"	"1"	"14"	"1"	"0"	"561"	"21"	"39"	"747"	"0"	"0"	"0"	"138"	"10"	"2"	"3"	"14"	"18"	"6"	"129"	"0"	"3"	"207"	"14"	"95"	"166"	"23"	"0"	"0"	"1024"	"173"	"0"	"0"	"0"	"1135"	"3"	"598"	"45"	"63"	"1509"	"546"	"140"	"948"	"36"	"4"	"505"	"12"	"160"	"93"	"67"	"1"	"372"	"2"	"0"	"1871"	"740"	"1"	"569"	"259"	"10"	"259"	"36"	"1633"	"633"	"407"	"509"	"54"	"1365"	"86"	"0"	"0"	"0"	"1"	"1061"	"281"	"1"	"0"	"0"	"0"	"0"	"0"	"3"	"967"	"472"	"1340"	"259"	"215"	"110"	"474"	"21"	"1"	"0"	"0"	"120"	"0"	"448"	"72"	"207"	"2"	"0"	"5"	"0"	"1284"	"292"	"662"	"16"	"25"	"0"	"10"	"1"	"0"	"0"	"1"	"5"	"400"	"52"	"31"	"24"	"30"	"771"	"0"	"5"	"1"	"0"	"248"	"42"	"1188"	"118"	"0"	"2"	"89"	"95"	"40"	"0"	"1"	"0"	"0"	"1112"	"0"	"88"	"230"	"432"	"20"	"0"	"0"	"602"	"0"	"1303"	"165"	"0"	"0"	"366"	"1006"	"0"	"237"	"281"	"288"	"1330"	"10"	"0"	"0"	"102"	"1029"	"335"	"778"	"14"	"0"	"0"	"0"	"1"	"0"	"1056"	"1"	"1"	"1"	"0"	"79"	"662"	"99"	"276"	"0"	"0"	"3"	"9"	"44"	"0"	"2"	"0"	"0"	"0"	"0"	"0"	"171"	"60"	"5475"	"314"	"426"	"791"	"242"	"2"	"0"	"0"	"43"	"10"	"4"	"0"	"1"	"2"	"0"	"20"	"0"	"0"	"2"	"66"	"3"	"3"	"71"	"1"	"3"	"0"	"2"	"1"	"10"	"1"	"330"	"284"	"0"	"0"	"355"	"109"	"6"	"186"	"209"	"212"	"84"	"4"	"370"	"118"	"130"	"39"	"0"	"0"	"198"	"180"	"616"	"78"	"244"	"58"	"875"	"23"	"1086"	"1"	"0"	"7"	"15"	"1"	"0"	"80"	"0"	"2"	"86"	"74"	"203"	"734"	"319"	"0"	"2"
"SAMN02982531"	"20"	"0"	"0"	"0"	"0"	"0"	"0"	"0"	"0"	"0"	"118"	"150"	"2119"	"1472"	"271"	"3"	"0"	"0"	"3"	"0"	"0"	"0"	"0"	"0"	"4"	"65"	"4"	"12"	"396"	"207"	"4"	"5302"	"55"	"32"	"22"	"49"	"191"	"87"	"226"	"228"	"314"	"128"	"285"	"44"	"335"	"51"	"176"	"0"	"0"	"1"	"749"	"14"	"1977"	"0"	"1"	"1592"	"1271"	"112"	"21"	"1577"	"0"	"0"	"1"	"92"	"19"	"211"	"134"	"1"	"0"	"64"	"310"	"0"	"121"	"480"	"14"	"0"	"43"	"157"	"12"	"144"	"1"	"1"	"0"	"10"	"85"	"1"	"1"	"1"	"1"	"0"	"455"	"0"	"16"	"0"	"805"	"402"	"40"	"357"	"1"	"576"	"487"	"50"	"341"	"161"	"4"	"100"	"140"	"368"	"126"	"29"	"550"	"1"	"175"	"202"	"80"	"1"	"0"	"26"	"6"	"1"	"221"	"485"	"90"	"166"	"0"	"0"	"7"	"0"	"177"	"53"	"261"	"5094"	"0"	"40"	"3"	"92"	"2"	"0"	"67"	"267"	"439"	"211"	"88"	"96"	"232"	"330"	"390"	"289"	"47"	"3"	"85"	"53"	"187"	"0"	"474"	"15"	"62"	"6"	"804"	"572"	"73"	"47"	"149"	"148"	"570"	"29"	"78"	"171"	"143"	"1721"	"258"	"66"	"0"	"29"	"260"	"754"	"418"	"657"	"213"	"135"	"0"	"0"	"72"	"38"	"0"	"118"	"189"	"0"	"650"	"256"	"0"	"212"	"2"	"0"	"286"	"573"	"53"	"67"	"0"	"537"	"587"	"1210"	"142"	"9"	"9"	"144"	"211"	"402"	"21"	"14"	"148"	"0"	"113"	"1420"	"95"	"50"	"216"	"284"	"2"	"318"	"625"	"86"	"2"	"69"	"477"	"88"	"467"	"93"	"37"	"271"	"90"	"2"	"0"	"0"	"813"	"74"	"152"	"101"	"47"	"432"	"2"	"870"	"124"	"78"	"0"	"15"	"244"	"16"	"612"	"136"	"233"	"44"	"153"	"272"	"2"	"0"	"0"	"720"	"91"	"678"	"0"	"1"	"2"	"4"	"0"	"3"	"0"	"0"	"2"	"2"	"1"	"1"	"0"	"0"	"0"	"3"	"34"	"0"	"1"	"0"	"2"	"0"	"0"	"0"	"0"	"0"	"50"	"22"	"0"	"27"	"0"	"5"	"0"	"4"	"1"	"106"	"216"	"0"	"1"	"1"	"1149"	"499"	"185"	"209"	"213"	"0"	"48"	"13"	"0"	"0"	"309"	"0"	"57"	"0"	"0"	"1015"	"0"	"97"	"817"	"362"	"11"	"0"	"27"	"1352"	"38"	"2463"	"149"	"745"	"0"	"1"	"107"	"0"	"1"	"27"	"114"	"1"	"0"	"0"	"0"	"0"	"270"	"108"	"63"	"150"	"124"	"160"	"88"	"120"	"9"	"39"	"113"	"34"	"3"	"98"	"1"	"777"	"217"	"72"	"185"	"429"	"3"	"1084"	"900"	"2"	"0"	"0"	"2"	"539"	"414"	"199"	"512"	"2"	"0"	"2"	"0"	"0"	"0"	"0"	"0"	"204"	"7710"	"10"	"141"	"280"	"0"	"1"	"0"	"4"	"3"	"1209"	"135"	"12"	"102"	"1034"	"34"	"607"	"41"	"0"	"20"	"133"	"398"	"126"	"0"	"68"	"73"	"118"	"421"	"2041"	"0"	"41"	"18"	"6"	"213"	"6"	"564"	"0"	"36"	"0"	"0"	"55"	"0"	"0"	"0"	"113"	"36"	"475"	"547"	"188"	"238"	"185"	"7"	"0"	"51"	"380"	"106"	"578"	"296"	"92"	"56"	"152"	"143"	"72"	"0"	"112"	"46"	"47"	"22"	"1"	"19"	"82"	"24"	"99"	"188"	"32"	"27"	"32"	"108"	"317"	"10"	"57"	"0"	"19"	"9"	"643"	"15"	"65"	"3"	"43"	"1"	"5"	"690"	"3"	"249"	"46"	"908"	"89"	"56"	"372"	"9"	"10"	"88"	"326"	"0"	"272"	"103"	"705"	"5066"	"49"	"272"	"956"	"16"	"288"	"202"	"467"	"306"	"88"	"6"	"0"	"1"	"117"	"77"	"53"	"482"	"37"	"63"	"63"	"1"	"77"	"0"	"402"	"151"	"0"	"156"	"3287"	"1"	"3"	"100"	"107"	"7"	"238"	"170"	"50"	"60"	"302"	"112"	"1"	"0"	"5"	"164"	"55"	"14"	"4"	"255"	"613"	"228"	"56"	"391"	"24"	"128"	"29"	"33"	"6"	"130"	"16"	"271"	"215"	"1"	"346"	"134"	"982"	"105"	"94"	"170"	"112"	"225"	"5"	"2"	"156"	"37"	"955"	"541"	"236"	"0"	"33"	"42"	"140"	"7"	"9"	"81"	"85"	"0"	"143"	"6"	"52"	"1"	"976"	"0"	"678"	"34"	"84"	"3"	"2"	"0"	"397"	"5"	"174"	"29"	"96"	"5"	"91"	"94"	"411"	"483"	"4"	"1"	"2"	"36"	"41"	"0"	"16"	"26"	"339"	"22"	"197"	"36"	"315"	"4"	"236"	"55"	"135"	"87"	"94"	"66"	"4"	"13"	"217"	"124"	"237"	"4"	"37"	"1"	"81"	"8"	"792"	"215"	"369"	"329"	"568"	"0"	"7"	"50"	"2"	"0"	"37"	"20"	"186"	"200"	"0"	"23"	"105"	"784"	"82"	"59"	"33"	"1"	"1"	"9"	"0"	"0"	"0"	"65"	"118"	"458"	"1"	"4"	"27"	"11"	"138"	"9"	"48"	"1"	"74"	"11"	"6"	"20"	"396"	"11"	"1"	"44"	"1825"	"0"	"1"	"0"	"0"	"1"	"0"	"3"	"0"	"90"	"384"	"2"	"1"	"3"	"0"	"877"	"78"	"41"	"33"	"668"	"554"	"0"	"426"	"279"	"0"	"0"	"284"	"87"	"91"	"0"	"1105"	"420"	"116"	"219"	"0"	"0"	"0"	"71"	"188"	"0"	"0"	"56"	"482"	"239"	"3"	"0"	"109"	"151"	"1"	"193"	"153"	"147"	"98"	"266"	"1"	"131"	"0"	"116"	"74"	"0"	"0"	"3"	"0"	"0"	"137"	"49"	"953"	"0"	"411"	"65"	"3"	"42"	"0"	"0"	"7"	"0"	"0"	"0"	"163"	"1"	"229"	"1"	"557"	"4"	"80"	"11"	"215"	"0"	"107"	"35"	"468"	"843"	"7"	"115"	"2842"	"3"	"33"	"86"	"301"	"1"	"253"	"0"	"147"	"582"	"70"	"477"	"1"	"0"	"7"	"0"	"58"	"6"	"37"	"405"	"204"	"65"	"271"	"0"	"0"	"0"	"2"	"26"	"2"	"0"	"1"	"0"	"229"	"54"	"3"	"248"	"543"	"0"	"203"	"44"	"71"	"0"	"279"	"0"	"0"	"0"	"2"	"7"	"0"	"18"	"0"	"35"	"683"	"0"	"175"	"6"	"350"	"1"	"0"	"700"	"1352"	"0"	"114"	"1"	"0"	"0"	"0"	"1"	"2"	"102"	"0"	"3"	"10"	"7"	"0"	"0"	"0"	"0"	"1"	"0"	"1"	"0"	"1"	"0"	"0"	"0"	"0"	"0"	"0"	"2"	"0"	"0"	"0"	"0"	"1"	"0"	"4"	"17"	"0"	"1"	"8"	"173"	"12"	"824"	"143"	"534"	"178"	"54"	"155"	"0"	"0"	"52"	"0"	"3177"	"9"	"8"	"0"	"52"	"295"	"64"	"113"	"118"	"246"	"127"	"172"	"279"	"165"	"200"	"360"	"182"	"99"	"197"	"10"	"73"	"3254"	"2"	"138"	"141"	"87"	"57"	"240"	"664"	"87"	"157"	"294"	"317"	"107"	"7"	"0"	"332"	"269"	"515"	"208"	"803"	"109"	"0"	"177"	"26"	"344"	"155"	"1593"	"139"	"28"	"327"	"528"	"11"	"68"	"258"	"72"	"1720"	"801"	"0"	"0"	"102"	"58"	"177"	"121"	"1"	"100"	"0"	"1"	"5"	"1"	"2"	"2"	"214"	"103"	"6"	"5"	"69"	"548"	"1"	"321"	"253"	"0"	"626"	"23"	"84"	"0"	"991"	"27"	"2"	"64"	"353"	"2"	"1"	"161"	"11"	"163"	"55"	"182"	"122"	"0"	"0"	"0"	"175"	"11"	"2"	"17"	"23"	"703"	"86"	"389"	"0"	"78"	"161"	"19"	"241"	"438"	"287"	"77"	"67"	"1"	"5"	"6"	"483"	"0"	"234"	"0"	"0"	"650"	"223"	"3"	"1419"	"1680"	"3"	"12"	"339"	"1"	"146"	"102"	"303"	"587"	"93"	"309"	"0"	"2"	"0"	"0"	"32"	"4"	"4"	"221"	"0"	"1"	"7"	"201"	"426"	"82"	"217"	"75"	"82"	"421"	"527"	"32"	"113"	"614"	"4"	"163"	"283"	"1005"	"0"	"46"	"18"	"12"	"20"	"410"	"157"	"200"	"17"	"6"	"5"	"67"	"47"	"11"	"1519"	"2"	"463"	"352"	"0"	"1"	"142"	"205"	"65"	"49"	"90"	"782"	"18"	"0"	"0"	"10"	"0"	"2"	"0"	"2"	"0"	"0"	"0"	"0"	"0"	"691"	"3"	"0"	"130"	"102"	"48"	"0"	"2"	"77"	"189"	"9"	"0"	"0"	"173"	"49"	"4"	"104"	"0"	"582"	"222"	"2"	"4"	"1"	"1"	"2"	"2"	"7"	"0"	"207"	"114"	"9"	"67"	"1"	"30"	"0"	"296"	"2"	"4095"	"454"	"11"	"0"	"94"	"89"	"839"	"14"	"53"	"46"	"75"	"7"	"0"	"0"	"0"	"0"	"0"	"76"	"123"	"11"	"3"	"103"	"461"	"5"	"456"	"8"	"147"	"52"	"1"	"45"	"1489"	"1675"	"20"	"260"	"0"	"4"	"3"	"0"	"1345"	"0"	"13"	"440"	"11"	"3"	"193"	"878"	"92"	"101"	"95"	"44"	"12"	"244"	"28"	"16"	"193"	"76"	"0"	"76"	"29"	"420"	"0"	"1"	"129"	"326"	"445"	"491"	"255"	"106"	"369"	"1"	"7"	"0"	"0"	"345"	"33"	"49"	"2"	"329"	"62"	"192"	"143"	"1"	"8"	"29"	"953"	"0"	"1"	"56"	"73"	"0"	"9"	"0"	"19"	"34"	"324"	"21"	"288"	"4280"	"217"	"266"	"33"	"272"	"18"	"280"	"266"	"28"	"24"	"53"	"199"	"166"	"41"	"482"	"859"	"5"	"223"	"115"	"92"	"1"	"4"	"818"	"139"	"0"	"7"	"60"	"402"	"1"	"180"	"0"	"0"	"475"	"370"	"285"	"13"	"12"	"67"	"1"	"105"	"381"	"16"	"0"	"428"	"0"	"70"	"91"	"26"	"229"	"164"	"12"	"3"	"12"	"0"	"0"	"21"	"226"	"62"	"0"	"142"	"3"	"1"	"5"	"64"	"20"	"0"	"30"	"1"	"499"	"119"	"302"	"260"	"27"	"35"	"4"	"1"	"19"	"15"	"23"	"18"	"0"	"200"	"61"	"405"	"1524"	"0"	"0"	"53"	"58"	"104"	"372"	"27"	"154"	"39"	"36"	"2015"	"1269"	"1"	"53"	"21"	"49"	"0"	"637"	"0"	"0"	"26"	"3"	"10"	"0"	"7"	"4443"	"0"	"397"	"0"	"116"	"43"	"7"	"85"	"29"	"0"	"5"	"0"	"8"	"383"	"72"	"302"	"65"	"31"	"0"	"79"	"114"	"1207"	"38"	"38"	"120"	"597"	"155"	"1"	"169"	"312"	"2"	"85"	"519"	"43"	"97"	"712"	"142"	"281"	"191"	"96"	"35"	"53"	"167"	"0"	"2"	"1"	"50"	"961"	"1174"	"9"	"0"	"0"	"33"	"120"	"78"	"8"	"391"	"69"	"0"	"167"	"0"	"0"	"0"	"40"	"253"	"414"	"11"	"807"	"0"	"154"	"175"	"95"	"181"	"127"	"51"	"88"	"1"	"0"	"52"	"38"	"481"	"0"	"0"	"1"	"0"	"14"	"0"	"313"	"295"	"0"	"48"	"320"	"395"	"47"	"0"	"0"	"0"	"28"	"290"	"1"	"8"	"13"	"0"	"17"	"27"	"6"	"100"	"26"	"0"	"0"	"0"	"0"	"22"	"4"	"114"	"5"	"0"	"193"	"170"	"8"	"2"	"3"	"108"	"210"	"273"	"0"	"264"	"74"	"0"	"0"	"725"	"29"	"293"	"0"	"0"	"446"	"0"	"0"	"429"	"475"	"1"	"12"	"0"	"51"	"389"	"42"	"0"	"472"	"153"	"213"	"1"	"286"	"979"	"13"	"786"	"0"	"0"	"0"	"1"	"850"	"265"	"766"	"3"	"46"	"0"	"278"	"47"	"11"	"73"	"224"	"159"	"54"	"89"	"24"	"0"	"0"	"0"	"0"	"25"	"33"	"5"	"140"	"6"	"1087"	"222"	"0"	"6"	"0"	"6"	"50"	"0"	"3374"	"243"	"65"	"476"	"333"	"128"	"124"	"18"	"1"	"200"	"221"	"14"	"2"	"0"	"4"	"0"	"224"	"42"	"2"	"4747"	"50"	"4"	"94"	"46"	"211"	"334"	"9"	"181"	"347"	"76"	"75"	"90"	"3"	"129"	"290"	"11"	"105"	"7"	"32"	"82"	"192"	"992"	"0"	"1938"	"356"	"68"	"101"	"200"	"18"	"130"	"84"	"199"	"69"	"8"	"212"	"39"	"47"	"2"	"111"	"29"	"15"	"21"	"101"	"195"	"410"	"226"	"361"	"360"	"3"	"13"	"861"	"80"	"389"	"19"	"122"	"155"	"0"	"68"	"1"	"1788"	"7"	"91"	"101"	"78"	"157"	"46"	"70"	"67"	"0"	"3"	"0"	"18"	"0"	"2"	"1"	"1"	"0"	"2"	"23"	"4"	"53"	"3"	"106"	"418"	"13"	"382"	"134"	"145"	"3"	"234"	"172"	"3"	"1"	"0"	"196"	"1"	"13"	"13"	"0"	"3"	"276"	"0"	"2"	"1"	"0"	"389"	"8"	"1"	"100"	"30"	"384"	"52"	"445"	"0"	"2"	"1"	"1"	"192"	"0"	"1806"	"257"	"603"	"239"	"91"	"772"	"1"	"6"	"0"	"0"	"106"	"187"	"3"	"421"	"31"	"60"	"0"	"4"	"133"	"1"	"245"	"11"	"165"	"46"	"106"	"435"	"3"	"679"	"4"	"0"	"106"	"67"	"0"	"326"	"35"	"438"	"0"	"24"	"5"	"1"	"6"	"457"	"557"	"41"	"0"	"20"	"0"	"0"	"55"	"200"	"0"	"305"	"1085"	"2"	"0"	"1"	"1"	"0"	"10"	"1"	"162"	"412"	"0"	"0"	"0"	"49"	"1"	"76"	"83"	"20"	"9"	"0"	"157"	"14"	"426"	"0"	"9"	"0"	"0"	"105"	"12"	"3144"	"55"	"146"	"236"	"151"	"127"	"18"	"11"	"222"	"108"	"10"	"146"	"550"	"7"	"0"	"9"	"1"	"0"	"0"	"103"	"3784"	"71"	"0"	"2"	"55"	"94"	"0"	"272"	"22"	"187"	"0"	"0"	"42"	"1349"	"39"	"0"	"0"	"0"	"2"	"0"	"68"	"0"	"121"	"4"	"54"	"8"	"120"	"379"	"59"	"0"	"493"	"6"	"186"	"11"	"0"	"29"	"1041"	"0"	"0"	"0"	"0"	"0"	"0"	"376"	"0"	"188"	"538"	"143"	"3"	"0"	"0"	"552"	"140"	"45"	"0"	"193"	"300"	"0"	"61"	"163"	"0"	"0"	"0"	"43"	"86"	"0"	"8"	"0"	"91"	"505"	"2"	"1992"	"158"	"123"	"84"	"180"	"321"	"221"	"142"	"169"	"460"	"1"	"8"	"19"	"0"	"0"	"0"	"0"	"49"	"339"	"7"	"3"	"2"	"386"	"781"	"67"	"657"	"157"	"8"	"75"	"100"	"220"	"1"	"2"	"1"	"0"	"135"	"3"	"640"	"1"	"0"	"0"	"55"	"23"	"153"	"0"	"3"	"2015"	"80"	"53"	"0"	"0"	"217"	"0"	"163"	"273"	"25"	"275"	"27"	"74"	"499"	"162"	"79"	"237"	"189"	"360"	"15"	"317"	"2"	"0"	"5"	"1"	"345"	"486"	"61"	"25"	"318"	"137"	"11"	"29"	"0"	"3"	"5"	"7"	"43"	"9"	"563"	"39"	"57"	"213"	"17"	"0"	"0"	"7"	"0"	"8"	"83"	"0"	"274"	"5"	"202"	"0"	"0"	"0"	"57"	"1"	"53"	"58"	"0"	"0"	"0"	"0"	"0"	"0"	"0"	"0"	"0"	"5"	"0"	"0"	"0"	"1"	"0"	"0"	"0"	"37"	"1"	"0"	"14"	"37"	"12"	"0"	"4"	"197"	"11"	"0"	"737"	"18"	"217"	"11"	"0"	"325"	"257"	"364"	"95"	"0"	"4"	"0"	"0"	"2"	"0"	"0"	"0"	"0"	"0"	"1"	"0"	"1"	"0"	"3"	"45"	"0"	"229"	"79"	"8"	"98"	"128"	"81"	"0"	"126"	"27"	"0"	"0"	"4"	"0"	"97"	"0"	"1"	"1"	"0"	"0"	"0"	"3"	"1"	"1"	"1"	"4"	"0"	"3"	"1"	"15"	"8"	"1"	"2"	"0"	"0"	"0"	"0"	"0"	"0"	"120"	"35"	"177"	"0"	"5"	"43"	"89"	"368"	"520"	"66"	"0"	"150"	"363"	"945"	"3"	"116"	"1333"	"168"	"119"	"43"	"168"	"0"	"622"	"341"	"45"	"96"	"100"	"138"	"7"	"522"	"0"	"2"	"0"	"0"	"238"	"13"	"78"	"2"	"72"	"2"	"350"	"17"	"28"	"8"	"11"	"83"	"90"	"450"	"102"	"6"	"2"	"9"	"61"	"10"	"1"	"1016"	"2"	"0"	"634"	"373"	"669"	"69"	"3"	"1"	"6"	"3"	"2"	"0"	"243"	"145"	"1"	"127"	"1"	"0"	"0"	"0"	"0"	"0"	"226"	"1"	"7"	"0"	"475"	"187"	"1"	"1"	"248"	"36"	"61"	"30"	"5"	"0"	"5"	"0"	"2"	"0"	"2"	"187"	"1"	"329"	"272"	"209"	"567"	"2"	"0"	"132"	"3"	"59"	"185"	"0"	"0"	"0"	"3"	"770"	"53"	"3"	"0"	"14"	"48"	"1"	"0"	"0"	"11"	"26"	"4"	"0"	"67"	"15"	"0"	"0"	"1"	"39"	"0"	"6"	"50"	"13"	"259"	"0"	"93"	"127"	"12"	"1"	"52"	"407"	"0"	"17"	"40"	"183"	"100"	"145"	"71"	"305"	"0"	"2"	"28"	"194"	"110"	"11"	"4"	"20"	"0"	"819"	"61"	"12"	"6"	"29"	"366"	"301"	"145"	"922"	"300"	"118"	"114"	"30"	"63"	"0"	"1"	"128"	"0"	"0"	"7"	"148"	"95"	"1023"	"1"	"72"	"1"	"49"	"1726"	"580"	"39"	"4"	"0"	"0"	"4"	"193"	"85"	"9"	"34"	"124"	"169"	"17"	"162"	"64"	"548"	"79"	"48"	"115"	"321"	"192"	"12"	"0"	"20"	"1"	"3"	"2"	"13"	"4"	"40"	"179"	"85"	"578"	"123"	"178"	"134"	"82"	"1"	"0"	"344"	"336"	"16"	"82"	"358"	"18"	"997"	"228"	"20"	"9"	"242"	"0"	"1"	"0"	"217"	"0"	"9"	"319"	"150"	"12"	"0"	"2"	"28"	"9"	"37"	"58"	"113"	"452"	"41"	"47"	"42"	"120"	"41"	"63"	"16"	"0"	"0"	"0"	"537"	"99"	"225"	"38"	"7"	"1"	"0"	"0"	"0"	"0"	"0"	"0"	"221"	"562"	"154"	"85"	"526"	"26"	"1025"	"33"	"172"	"27"	"76"	"16"	"69"	"47"	"28"	"4"	"89"	"296"	"19"	"0"	"820"	"334"	"17"	"0"	"4"	"561"	"0"	"3"	"0"	"0"	"119"	"1"	"14"	"109"	"48"	"383"	"5"	"0"	"15"	"663"	"256"	"206"	"0"	"1"	"151"	"296"	"945"	"221"	"191"	"307"	"92"	"26"	"27"	"0"	"7"	"119"	"35"	"6"	"9"	"22"	"263"	"24"	"3"	"2"	"0"	"0"	"149"	"32"	"42"	"21"	"73"	"0"	"41"	"340"	"30"	"138"	"404"	"1800"	"3"	"308"	"15"	"1236"	"111"	"250"	"1"	"58"	"178"	"1"	"2"	"0"	"0"	"599"	"265"	"23"	"313"	"338"	"191"	"0"	"83"	"16"	"423"	"260"	"0"	"623"	"0"	"0"	"0"	"0"	"0"	"388"	"8"	"26"	"143"	"0"	"2"	"0"	"1"	"105"	"1"	"54"	"2"	"63"	"39"	"0"	"78"	"4"	"0"	"0"	"90"	"5"	"0"	"0"	"0"	"33"	"256"	"9"	"1"	"1"	"10"	"32"	"36"	"64"	"0"	"0"	"0"	"0"	"0"	"1"	"2"	"0"	"0"	"0"	"22"	"1"	"108"	"193"	"1"	"31"	"263"	"58"	"0"	"65"	"715"	"0"	"4"	"0"	"0"	"0"	"322"	"12"	"1"	"1"	"131"	"1476"	"44"	"4873"	"281"	"989"	"55"	"84"	"10"	"0"	"0"	"0"	"357"	"2"	"0"	"27"	"0"	"0"	"0"	"0"	"0"	"567"	"0"	"0"	"1"	"0"	"1"	"0"	"0"	"20"	"204"	"10"	"0"	"0"	"0"	"10"	"2"	"0"	"2"	"0"	"0"	"2"	"27"	"77"	"0"	"122"	"403"	"281"	"144"	"61"	"441"	"407"	"70"	"0"	"0"	"20"	"33"	"27"	"114"	"0"	"58"	"99"	"64"	"533"	"71"	"105"	"63"	"270"	"471"	"136"	"72"	"12"	"16"	"5"	"4"	"29"	"21"	"31"	"0"	"27"	"13"	"12"	"288"	"108"	"99"	"4"	"132"	"7"	"98"	"27"	"131"	"38"	"13"	"187"	"6"	"355"	"0"	"0"	"0"	"0"	"0"	"0"	"0"	"12"	"535"	"1"	"183"	"7"	"108"	"101"	"999"	"553"	"0"	"10"	"0"	"15"	"163"	"0"	"158"	"15"	"0"	"138"	"17"	"1"	"699"	"16"	"188"	"0"	"0"	"276"	"93"	"448"	"8"	"149"	"0"	"0"	"31"	"53"	"11"	"118"	"702"	"219"	"0"	"8"	"0"	"1"	"5"	"40"	"171"	"2490"	"0"	"0"	"0"	"123"	"360"	"3"	"0"	"0"	"0"	"57"	"154"	"0"	"0"	"74"	"69"	"28"	"596"	"1"	"3"	"11"	"0"	"28"	"142"	"5"	"0"	"3"	"1012"	"77"	"31"	"167"	"1"	"144"	"53"	"0"	"1"	"11"	"0"	"70"	"97"	"32"	"27"	"770"	"1"	"74"	"627"	"51"	"341"	"76"	"3"	"219"	"231"	"1"	"54"	"291"	"134"	"544"	"7"	"1"	"97"	"0"	"0"	"34"	"29"	"602"	"189"	"2"	"48"	"0"	"683"	"1555"	"122"	"56"	"101"	"24"	"1024"	"317"	"16"	"89"	"143"	"0"	"94"	"23"	"18"	"0"	"32"	"233"	"14"	"23"	"3"	"3"	"110"	"1601"	"92"	"68"	"91"	"0"	"8"	"208"	"86"	"55"	"699"	"243"	"76"	"150"	"1"	"148"	"254"	"292"	"101"	"3"	"13"	"14"	"966"	"61"	"1"	"1631"	"210"	"48"	"0"	"0"	"52"	"8"	"10"	"107"	"576"	"1339"	"3"	"1542"	"204"	"19"	"18"	"227"	"200"	"16"	"400"	"127"	"84"	"328"	"28"	"70"	"125"	"0"	"432"	"74"	"4"	"5"	"23"	"403"	"288"	"19"	"0"	"80"	"573"	"8"	"24"	"129"	"965"	"335"	"124"	"1007"	"54"	"140"	"133"	"14"	"91"	"121"	"18"	"1"	"73"	"62"	"140"	"0"	"0"	"1"	"116"	"2"	"41"	"230"	"55"	"157"	"1243"	"0"	"1024"	"1"	"25"	"62"	"84"	"34"	"786"	"0"	"24"	"0"	"1"	"36"	"223"	"54"	"971"	"50"	"2"	"596"	"95"	"269"	"0"	"44"	"4"	"35"	"1"	"27"	"4"	"9"	"271"	"267"	"1"	"1"	"97"	"0"	"579"	"18"	"36"	"1"	"676"	"370"	"176"	"2"	"564"	"49"	"5"	"72"	"0"	"494"	"128"	"76"	"33"	"0"	"0"	"0"	"0"	"48"	"14"	"5"	"0"	"88"	"9"	"132"	"0"	"190"	"44"	"93"	"134"	"0"	"0"	"9"	"158"	"7"	"44"	"3"	"3175"	"32"	"5330"	"16"	"55"	"7"	"20"	"24"	"37"	"1"	"596"	"233"	"0"	"191"	"33"	"139"	"133"	"95"	"213"	"211"	"12"	"58"	"57"	"2"	"5"	"2"	"119"	"0"	"83"	"133"	"437"	"342"	"7"	"69"	"7"	"59"	"1"	"48"	"90"	"96"	"397"	"1"	"10"	"0"	"78"	"2"	"182"	"57"	"1"	"25"	"740"	"173"	"135"	"77"	"6"	"0"	"0"	"7"	"72"	"162"	"502"	"376"	"1"	"7"	"30"	"22"	"158"	"220"	"86"	"11"	"10"	"1340"	"343"	"2"	"0"	"652"	"2"	"216"	"1"	"246"	"0"	"185"	"22"	"0"	"5"	"80"	"1"	"2"	"331"	"0"	"35"	"202"	"24"	"209"	"129"	"219"	"230"	"4016"	"175"	"59"	"3"	"4"	"0"	"0"	"0"	"1"	"0"	"55"	"0"	"0"	"0"	"114"	"52"	"0"	"2"	"0"	"1"	"90"	"0"	"51"	"3"	"4"	"56"	"18"	"1"	"8"	"0"	"6"	"23"	"3"	"5"	"175"	"158"	"849"	"288"	"0"	"41"	"101"	"0"	"266"	"156"	"1070"	"1"	"18"	"149"	"13"	"2"	"50"	"28"	"0"	"415"	"0"	"91"	"0"	"1"	"0"	"0"	"0"	"0"	"54"	"110"	"0"	"169"	"0"	"113"	"46"	"0"	"4"	"2"	"3"	"300"	"111"	"0"	"0"	"0"	"1"	"4"	"28"	"0"	"42"	"229"	"2"	"466"	"8"	"25"	"4"	"8"	"1369"	"138"	"0"	"2"	"117"	"80"	"5"	"164"	"2"	"2802"	"0"	"0"	"80"	"66"	"1"	"0"	"3"	"0"	"17"	"5"	"9"	"193"	"552"	"939"	"48"	"888"	"1"	"14"	"31"	"3"	"3"	"3"	"9"	"70"	"253"	"64"	"23"	"101"	"27"	"1"	"2"	"69"	"376"	"0"	"0"	"0"	"0"	"22"	"858"	"6"	"0"	"165"	"143"	"1134"	"0"	"0"	"161"	"2"	"0"	"2405"	"1"	"10"	"0"	"0"	"709"	"0"	"72"	"219"	"23"	"77"	"37"	"2"	"1"	"131"	"87"	"130"	"1"	"4"	"0"	"0"	"473"	"0"	"0"	"16"	"0"	"0"	"493"	"0"	"1"	"3037"	"248"	"676"	"5"	"8"	"2"	"32"	"9"	"2323"	"28"	"1222"	"0"	"0"	"76"	"84"	"270"	"78"	"11"	"978"	"1"	"1"	"6"	"2"	"46"	"108"	"245"	"253"	"129"	"474"	"124"	"0"	"0"	"1"	"0"	"51"	"1"	"378"	"54"	"0"	"112"	"0"	"63"	"8"	"6"	"9"	"12"	"44"	"100"	"58"	"22"	"0"	"0"	"0"	"9"	"7"	"27"	"427"	"3"	"0"	"3"	"2"	"3"	"0"	"0"	"0"	"124"	"10"	"2"	"718"	"546"	"23"	"1"	"45"	"55"	"369"	"460"	"0"	"0"	"64"	"35"	"0"	"0"	"0"	"21"	"13"	"571"	"5"	"11"	"205"	"563"	"112"	"1"	"335"	"692"	"0"	"38"	"96"	"0"	"0"	"94"	"27"	"88"	"1"	"4"	"8"	"3"	"63"	"35"	"84"	"1424"	"4"	"76"	"48"	"655"	"1407"	"100"	"58"	"85"	"331"	"4"	"106"	"2286"	"386"	"0"	"0"	"48"	"121"	"1635"	"12"	"638"	"0"	"162"	"26"	"156"	"98"	"422"	"515"	"60"	"10"	"446"	"0"	"346"	"114"	"102"	"333"	"104"	"231"	"29"	"133"	"57"	"105"	"1369"	"0"	"23"	"0"	"23"	"7"	"105"	"113"	"191"	"404"	"47"	"821"	"230"	"167"	"20"	"128"	"1121"	"0"	"1"	"230"	"174"	"57"	"104"	"110"	"101"	"19"	"271"	"18"	"2"	"29"	"315"	"0"	"2"	"323"	"5"	"1"	"2"	"9"	"13"	"426"	"7"	"0"	"0"	"0"	"2"	"69"	"2"	"30"	"3"	"319"	"3"	"50"	"578"	"7"	"5"	"74"	"398"	"13"	"171"	"37"	"44"	"0"	"0"	"0"	"121"	"3"	"68"	"381"	"29"	"331"	"249"	"57"	"4"	"0"	"27"	"1561"	"6"	"592"	"0"	"10"	"154"	"13"	"1157"	"11"	"146"	"0"	"301"	"2"	"0"	"152"	"34"	"13"	"0"	"113"	"122"	"1"	"50"	"0"	"0"	"9"	"5"	"13"	"285"	"259"	"108"	"111"	"0"	"388"	"335"	"159"	"5"	"0"	"155"	"28"	"129"	"0"	"142"	"156"	"0"	"0"	"0"	"30"	"95"	"0"	"151"	"21"	"590"	"105"	"15"	"0"	"7"	"2"	"8"	"9"	"35"	"32"	"0"	"6"	"14"	"60"	"0"	"246"	"232"	"1266"	"1"	"0"	"0"	"31"	"35"	"16"	"26"	"52"	"0"	"97"	"28"	"22"	"1"	"0"	"154"	"88"	"59"	"259"	"50"	"33"	"8"	"25"	"0"	"33"	"27"	"0"	"0"	"57"	"1093"	"565"	"0"	"28"	"22"	"30"	"0"	"0"	"23"	"69"	"4"	"117"	"0"	"220"	"0"	"9"	"59"	"0"	"73"	"180"	"70"	"97"	"255"	"0"	"0"	"68"	"0"	"0"	"0"	"0"	"0"	"2"	"0"	"0"	"0"	"0"	"208"	"125"	"16"	"2"	"442"	"0"	"0"	"128"	"1"	"0"	"0"	"0"	"0"	"0"	"0"	"0"	"0"	"0"	"0"	"0"	"243"	"0"	"188"	"30"	"17"	"115"	"21"	"52"	"0"	"0"	"0"	"0"	"0"	"0"	"0"	"0"	"0"	"1"	"0"	"1"	"247"	"292"	"424"	"24"	"2"	"2"	"78"	"0"	"176"	"144"	"5"	"102"	"48"	"268"	"24"	"0"	"59"	"86"	"1"	"0"	"14"	"0"	"0"	"0"	"33"	"51"	"710"	"58"	"115"	"59"	"8"	"18"	"155"	"16"	"2988"	"0"	"791"	"88"	"291"	"0"	"109"	"0"	"3"	"53"	"162"	"15"	"57"	"0"	"117"	"695"	"7"	"2"	"4"	"141"	"38"	"123"	"53"	"58"	"85"	"1111"	"0"	"119"	"251"	"1"	"37"	"0"	"25"	"1"	"647"	"7"	"77"	"326"	"1"	"129"	"880"	"20"	"82"	"1"	"14"	"25"	"0"	"137"	"11"	"4"	"45"	"46"	"170"	"618"	"0"	"1"	"3"	"2"	"0"	"50"	"5"	"0"	"4"	"256"	"612"	"44"	"3"	"184"	"53"	"67"	"4"	"821"	"67"	"77"	"77"	"5"	"316"	"4"	"391"	"0"	"699"	"65"	"56"	"200"	"873"	"218"	"1"	"6"	"90"	"105"	"0"	"552"	"1"	"86"	"1"	"0"	"168"	"42"	"48"	"117"	"96"	"129"	"0"	"0"	"0"	"2"	"1"	"8"	"0"	"0"	"0"	"3"	"28"	"71"	"247"	"0"	"0"	"0"	"0"	"20"	"3"	"16"	"6"	"0"	"0"	"0"	"0"	"0"	"0"	"20"	"113"	"252"	"48"	"0"	"70"	"26"	"44"	"184"	"305"	"38"	"383"	"0"	"50"	"1"	"107"	"52"	"178"	"155"	"203"	"1"	"88"	"93"	"28"	"196"	"4"	"113"	"7"	"8"	"27"	"0"	"266"	"455"	"3577"	"38"	"118"	"361"	"0"	"0"	"128"	"1"	"1"	"109"	"66"	"0"	"171"	"0"	"0"	"6"	"11"	"0"	"4"	"405"	"0"	"0"	"79"	"162"	"173"	"87"	"47"	"171"	"694"	"101"	"963"	"211"	"0"	"17"	"404"	"7"	"11"	"0"	"30"	"86"	"22"	"4"	"4"	"413"	"0"	"0"	"68"	"250"	"491"	"400"	"229"	"27"	"4"	"547"	"1449"	"43"	"299"	"15"	"0"	"1695"	"29"	"42"	"0"	"0"	"0"	"0"	"0"	"8"	"91"	"39"	"0"	"30"	"7"	"798"	"40"	"252"	"83"	"248"	"12"	"448"	"502"	"28"	"135"	"0"	"0"	"146"	"175"	"948"	"178"	"101"	"122"	"245"	"5"	"55"	"18"	"0"	"62"	"194"	"419"	"1"	"250"	"288"	"3"	"0"	"14"	"7"	"20"	"24"	"87"	"69"	"113"	"0"	"3"	"71"	"0"	"360"	"2035"	"0"	"4"	"0"	"0"	"3"	"101"	"32"	"212"	"81"	"11"	"12"	"113"	"156"	"0"	"163"	"1"	"9"	"58"	"1182"	"1"	"2"	"16"	"599"	"303"	"1354"	"0"	"2"	"0"	"31"	"0"	"39"	"0"	"18"	"0"	"8"	"12"	"0"	"6"	"1"	"4"	"518"	"0"	"0"	"0"	"479"	"33"	"32"	"34"	"3"	"77"	"290"	"46"	"2"	"9"	"0"	"37"	"8"	"313"	"126"	"444"	"571"	"0"	"650"	"1"	"121"	"0"	"0"	"6"	"590"	"2"	"140"	"9"	"0"	"0"	"8"	"0"	"283"	"708"	"156"	"0"	"0"	"0"	"1"	"26"	"273"	"0"	"0"	"1"	"0"	"0"	"111"	"235"	"109"	"131"	"2"	"0"	"33"	"164"	"306"	"601"	"2"	"36"	"2"	"231"	"66"	"3"	"30"	"325"	"1"	"442"	"35"	"3"	"58"	"1112"	"4"	"35"	"443"	"613"	"0"	"33"	"0"	"246"	"34"	"10"	"62"	"47"	"90"	"870"	"0"	"0"	"0"	"3"	"41"	"10"	"5"	"0"	"372"	"7"	"131"	"104"	"1095"	"1"	"0"	"6"	"135"	"399"	"22"	"8"	"0"	"39"	"2"	"0"	"2"	"0"	"0"	"0"	"142"	"0"	"0"	"24"	"19"	"0"	"106"	"17"	"204"	"46"	"17"	"16"	"1"	"353"	"406"	"31"	"171"	"0"	"0"	"0"	"109"	"168"	"39"	"13"	"2"	"0"	"223"	"87"	"189"	"420"	"334"	"2999"	"2"	"0"	"0"	"0"	"4"	"11"	"27"	"15"	"0"	"63"	"3"	"0"	"0"	"36"	"119"	"366"	"12"	"25"	"78"	"1"	"1"	"62"	"44"	"0"	"9"	"0"	"9"	"126"	"482"	"23"	"166"	"311"	"435"	"448"	"0"	"6"	"0"	"4"	"4"	"2132"	"115"	"37"	"0"	"0"	"1"	"0"	"0"	"1"	"3"	"0"	"180"	"16"	"58"	"140"	"235"	"79"	"177"	"255"	"539"	"2"	"51"	"505"	"100"	"152"	"767"	"18"	"0"	"535"	"118"	"259"	"0"	"149"	"266"	"0"	"67"	"259"	"93"	"370"	"5"	"466"	"0"	"30"	"14"	"521"	"48"	"15"	"393"	"33"	"391"	"1"	"88"	"45"	"109"	"39"	"3413"	"112"	"336"	"942"	"22"	"105"	"127"	"14"	"96"	"40"	"55"	"54"	"180"	"411"	"224"	"30"	"1644"	"218"	"1"	"31"	"14"	"897"	"222"	"39"	"21"	"359"	"1"	"7"	"0"	"0"	"1"	"0"	"0"	"27"	"0"	"0"	"0"	"0"	"0"	"1"	"62"	"81"	"1039"	"438"	"401"	"0"	"269"	"0"	"5"	"1"	"461"	"13"	"61"	"0"	"0"	"1"	"0"	"574"	"102"	"44"	"89"	"1"	"1008"	"98"	"127"	"193"	"442"	"19"	"1"	"9"	"0"	"18"	"81"	"3"	"1340"	"69"	"1"	"1"	"31"	"61"	"63"	"334"	"16"	"51"	"370"	"31"	"7"	"0"	"0"	"56"	"117"	"176"	"0"	"3"	"22"	"512"	"1432"	"1"	"0"	"0"	"0"	"13"	"137"	"18"	"1"	"50"	"197"	"792"	"14"	"1"	"221"	"20"	"137"	"264"	"45"	"22"	"63"	"261"	"8"	"124"	"0"	"113"	"143"	"56"	"46"	"78"	"93"	"0"	"0"	"1338"	"8"	"3"	"230"	"14"	"86"	"307"	"76"	"29"	"78"	"582"	"191"	"33"	"1013"	"421"	"297"	"2"	"0"	"16"	"43"	"13"	"192"	"7"	"9"	"0"	"82"	"3261"	"395"	"55"	"47"	"5"	"87"	"35"	"20"	"16"	"18"	"7"	"5"	"10"	"162"	"2"	"47"	"44"	"569"	"38"	"78"	"12"	"60"	"66"	"73"	"44"	"21"	"14"	"0"	"52"	"70"	"4"	"24"	"105"	"115"	"40"	"324"	"78"	"1134"	"88"	"62"	"1"	"18"	"10"	"1"	"209"	"2"	"647"	"2"	"4"	"933"	"273"	"0"	"139"	"2"	"3"	"511"	"0"	"1"	"164"	"9"	"239"	"121"	"187"	"11"	"8"	"0"	"0"	"9"	"0"	"0"	"187"	"960"	"88"	"2006"	"26"	"59"	"284"	"126"	"0"	"0"	"8"	"1"	"2"	"24"	"0"	"0"	"2"	"38"	"6"	"5"	"0"	"1024"	"86"	"51"	"37"	"5"	"0"	"551"	"41"	"247"	"0"	"0"	"15"	"0"	"0"	"1"	"22"	"55"	"3"	"2157"	"133"	"0"	"0"	"1"	"123"	"0"	"0"	"80"	"68"	"9"	"0"	"1"	"0"	"0"	"0"	"0"	"0"	"0"	"0"	"184"	"0"	"1"	"465"	"177"	"32"	"0"	"0"	"0"	"0"	"0"	"0"	"108"	"1372"	"0"	"64"	"110"	"6"	"0"	"506"	"3"	"0"	"38"	"259"	"1"	"4"	"222"	"0"	"289"	"38"	"0"	"0"	"172"	"0"	"475"	"340"	"1"	"5"	"18"	"0"	"13"	"0"	"155"	"32"	"1"	"636"	"29"	"15"	"2"	"11"	"2"	"327"	"0"	"56"	"86"	"3"	"572"	"3"	"114"	"88"	"23"	"4"	"0"	"352"	"1"	"0"	"1"	"31"	"0"	"13"	"410"	"2"	"59"	"218"	"240"	"880"	"14"	"2"	"7"	"29"	"58"	"247"	"503"	"0"	"1165"	"157"	"6"	"5"	"1"	"58"	"2"	"1"	"0"	"0"	"0"	"349"	"538"	"12"	"1177"	"10"	"329"	"0"	"0"	"29"	"0"	"0"	"0"	"110"	"6406"	"647"	"300"	"861"	"4"	"0"	"226"	"0"	"118"	"218"	"436"	"1278"	"13"	"91"	"70"	"65"	"263"	"4"	"2"	"1"	"0"	"417"	"11"	"0"	"7"	"30"	"296"	"4"	"126"	"1739"	"145"	"0"	"48"	"0"	"75"	"313"	"0"	"0"	"0"	"7"	"2"	"0"	"177"	"174"	"89"	"222"	"148"	"4"	"37"	"12"	"82"	"0"	"325"	"0"	"0"	"88"	"5"	"23"	"24"	"664"	"217"	"159"	"561"	"119"	"253"	"72"	"43"	"13"	"0"	"102"	"1348"	"512"	"102"	"337"	"296"	"838"	"1109"	"1989"	"21"	"246"	"19"	"5565"	"214"	"594"	"1677"	"44"	"0"	"10"	"1"	"198"	"1"	"12"	"59"	"347"	"125"	"47"	"21"	"19"	"146"	"927"	"415"	"406"	"80"	"23"	"0"	"32"	"390"	"114"	"53"	"919"	"0"	"0"	"22"	"251"	"0"	"42"	"0"	"297"	"17"	"1"	"0"	"0"	"160"	"16"	"61"	"47"	"4"	"364"	"8"	"272"	"0"	"8"	"0"	"14"	"47"	"53"	"122"	"297"	"92"	"456"	"0"	"0"	"53"	"101"	"2"	"2"	"235"	"3"	"218"	"69"	"63"	"87"	"12"	"18"	"217"	"281"	"12"	"0"	"208"	"7"	"227"	"136"	"13"	"57"	"345"	"485"	"192"	"4"	"696"	"187"	"72"	"5"	"72"	"293"	"2"	"1076"	"643"	"90"	"260"	"181"	"0"	"0"	"7"	"4"	"81"	"24"	"32"	"49"	"4"	"15"	"0"	"3"	"1"	"6"	"72"	"6"	"2077"	"125"	"0"	"1"	"115"	"0"	"572"	"431"	"25"	"113"	"280"	"0"	"2"	"1"	"23"	"797"	"1938"	"22"	"40"	"401"	"22"	"45"	"1931"	"0"	"0"	"1"	"2"	"185"	"38"	"70"	"3"	"94"	"0"	"0"	"0"	"478"	"30"	"3"	"0"	"1"	"46"	"2"	"0"	"313"	"31"	"3"	"59"	"0"	"1"	"0"	"0"	"0"	"5"	"29"	"129"	"601"	"0"	"6"	"0"	"1"	"0"	"61"	"425"	"1"	"4"	"0"	"2503"	"16"	"15"	"16"	"1"	"727"	"53"	"118"	"0"	"0"	"7"	"0"	"0"	"22"	"262"	"2"	"1"	"7"	"12"	"6"	"1590"	"207"	"4"	"0"	"0"	"0"	"0"	"11"	"0"	"35"	"186"	"730"	"29"	"3"	"0"	"0"	"0"	"8"	"3"	"123"	"0"	"0"	"5712"	"26"	"45"	"180"	"329"	"0"	"33"	"354"	"0"	"0"	"0"	"290"	"404"	"1"	"1"	"89"	"3317"	"3444"	"957"	"241"	"1"	"145"	"0"	"1"	"107"	"142"	"31"	"637"	"720"	"68"	"223"	"183"	"93"	"754"	"227"	"1671"	"786"	"1"	"22"	"162"	"256"	"54"	"0"	"41"	"52"	"44"	"1848"	"69"	"5"	"10"	"90"	"43"	"0"	"1529"	"1046"	"275"	"860"	"0"	"0"	"363"	"51"	"322"	"43"	"38"	"0"	"12815"	"0"	"1"	"0"	"0"	"0"	"0"	"2"	"409"	"0"	"3"	"0"	"4"	"0"	"0"	"5"	"1"	"163"	"429"	"3432"	"1833"	"436"	"52"	"258"	"155"	"2"	"23"	"0"	"0"	"0"	"0"	"0"	"0"	"0"	"0"	"0"	"66"	"74"	"0"	"0"	"26"	"0"	"172"	"1"	"0"	"0"	"11"	"0"	"0"	"421"	"0"	"0"	"0"	"0"	"0"	"640"	"3"	"0"	"24"	"466"	"61"	"746"	"20"	"331"	"11"	"104"	"275"	"0"	"0"	"0"	"70"	"74"	"21"	"731"	"21"	"353"	"411"	"111"	"0"	"123"	"1216"	"345"	"97"	"479"	"29"	"62"	"54"	"91"	"1"	"67"	"283"	"258"	"162"	"524"	"3"	"251"	"84"	"312"	"0"	"0"	"4"	"42"	"124"	"427"	"71"	"250"	"1"	"409"	"23"	"7"	"28"	"1"	"11"	"61"	"0"	"0"	"220"	"2"	"0"	"0"	"48"	"342"	"92"	"60"	"6"	"176"	"6"	"0"	"0"	"0"	"0"	"9"	"0"	"1"	"4"	"0"	"11"	"44"	"9"	"537"	"0"	"1"	"166"	"218"	"1"	"79"	"52"	"184"	"7"	"0"	"0"	"45"	"1"	"1"	"2"	"1358"	"247"	"0"	"2"	"16"	"5"	"189"	"173"	"11"	"37"	"111"	"0"	"1"	"21"	"0"	"10"	"476"	"1805"	"29"	"0"	"0"	"363"	"1"	"1"	"0"	"30"	"10"	"26"	"0"	"1"	"42"	"712"	"34"	"0"	"361"	"395"	"172"	"196"	"77"	"772"	"69"	"1"	"0"	"8"	"0"	"13"	"0"	"280"	"69"	"0"	"465"	"1"	"0"	"46"	"0"	"0"	"0"	"0"	"0"	"0"	"0"	"0"	"14"	"0"	"1"	"4"	"4"	"0"	"0"	"0"	"0"	"0"	"0"	"9"	"109"	"5"	"155"	"0"	"0"	"1"	"4"	"0"	"0"	"2"	"73"	"20"	"22"	"287"	"0"	"0"	"2"	"3"	"389"	"0"	"0"	"0"	"496"	"98"	"57"	"67"	"313"	"7"	"0"	"0"	"0"	"0"	"873"	"457"	"4"	"139"	"18"	"56"	"0"	"0"	"41"	"0"	"0"	"0"	"74"	"289"	"1594"	"1"	"577"	"227"	"37"	"47"	"134"	"95"	"0"	"0"	"122"	"0"	"0"	"39"	"2"	"15"	"137"	"68"	"225"	"0"	"0"	"98"	"204"	"0"	"0"	"1"	"39"	"35"	"21"	"0"	"35"	"1124"	"1"	"94"	"39"	"14"	"4"	"86"	"84"	"411"	"393"	"676"	"758"	"13"	"190"	"263"	"53"	"40"	"0"	"13"	"0"	"18"	"104"	"11"	"0"	"120"	"0"	"742"	"193"	"37"	"13"	"187"	"128"	"38"	"29"	"56"	"48"	"9"	"97"	"3"	"15"	"180"	"68"	"28"	"122"	"1705"	"355"	"146"	"115"	"69"	"7"	"27"	"73"	"0"	"78"	"327"	"68"	"0"	"36"	"99"	"46"	"0"	"39"	"9"	"59"	"168"	"49"	"635"	"33"	"36"	"1030"	"148"	"78"	"386"	"35"	"30"	"0"	"6"	"8"	"1"	"1"	"1"	"0"	"2"	"435"	"137"	"185"	"759"	"120"	"124"	"563"	"998"	"1"	"138"	"422"	"308"	"2"	"0"	"10"	"0"	"1"	"273"	"1353"	"2"	"8"	"87"	"10"	"20"	"0"	"0"	"0"	"1183"	"94"	"415"	"154"	"86"	"856"	"2"	"0"	"1594"	"6"	"53"	"123"	"51"	"5"	"2"	"0"	"0"	"0"	"0"	"0"	"1"	"0"	"0"	"0"	"0"	"0"	"0"	"0"	"1"	"0"	"1"	"3"	"1"	"297"	"1"	"239"	"21"	"246"	"85"	"4"	"101"	"8"	"767"	"373"	"5"	"36"	"11"	"60"	"0"	"32"	"262"	"0"	"183"	"363"	"72"	"216"	"0"	"172"	"295"	"248"	"161"	"18"	"5"	"1"	"59"	"1357"	"223"	"55"	"1"	"31"	"148"	"62"	"2014"	"49"	"1190"	"2915"	"55"	"0"	"175"	"100"	"0"	"350"	"956"	"0"	"143"	"366"	"141"	"2"	"730"	"143"	"581"	"163"	"31"	"103"	"742"	"65"	"1"	"2"	"506"	"15"	"0"	"2560"	"770"	"274"	"1043"	"31"	"224"	"112"	"248"	"197"	"160"	"0"	"0"	"14"	"272"	"467"	"115"	"0"	"0"	"56"	"55"	"0"	"321"	"107"	"178"	"9"	"27"	"125"	"37"	"168"	"69"	"148"	"70"	"56"	"369"	"42"	"0"	"74"	"433"	"4"	"422"	"0"	"1"	"11"	"0"	"0"	"0"	"1"	"119"	"346"	"0"	"153"	"258"	"160"	"111"	"816"	"0"	"273"	"131"	"2"	"0"	"1"	"0"	"0"	"6"	"0"	"1"	"0"	"112"	"193"	"326"	"309"	"868"	"785"	"0"	"429"	"606"	"1"	"384"	"273"	"1233"	"1"	"177"	"256"	"2186"	"1918"	"0"	"804"	"0"	"180"	"73"	"1193"	"0"	"33"	"0"	"0"	"162"	"295"	"2"	"1"	"145"	"165"	"18"	"4"	"124"	"0"	"88"	"58"	"115"	"0"	"106"	"1285"	"7"	"233"	"0"	"587"	"207"	"45"	"19"	"0"	"93"	"675"	"43"	"21"	"0"	"2"	"20"	"182"	"35"	"599"	"0"	"103"	"536"	"119"	"175"	"286"	"4967"	"9315"	"602"	"1050"	"139"	"126"	"860"	"108"	"589"	"47"	"0"	"40"	"1037"	"59"	"7"	"0"	"112"	"210"	"52"	"1802"	"7"	"185"	"85"	"205"	"0"	"5"	"45"	"324"	"0"	"161"	"228"	"89"	"44"	"238"	"51"	"0"	"2"	"396"	"18"	"1339"	"18"	"235"	"185"	"135"	"135"	"35"	"3"	"1"	"1815"	"78"	"788"	"113"	"998"	"26"	"1539"	"31"	"17"	"31"	"4"	"0"	"0"	"0"	"0"	"298"	"192"	"172"	"135"	"4"	"137"	"140"	"379"	"185"	"32"	"0"	"0"	"67"	"0"	"357"	"65"	"45"	"0"	"103"	"36"	"281"	"30"	"267"	"331"	"904"	"116"	"0"	"17"	"206"	"1815"	"809"	"312"	"598"	"315"	"71"	"31"	"650"	"3"	"38"	"56"	"932"	"47"	"4"	"60"	"171"	"3661"	"0"	"141"	"3684"	"1"	"4"	"195"	"0"	"0"	"512"	"22"	"574"	"4"	"301"	"0"	"82"	"407"	"229"	"0"	"0"	"6"	"0"	"43"	"2"	"2"	"0"	"1508"	"1"	"141"	"32"	"1"	"0"	"128"	"57"	"492"	"0"	"15"	"0"	"61"	"611"	"397"	"811"	"297"	"2"	"1255"	"0"	"0"	"0"	"0"	"20"	"349"	"1"	"1"	"4"	"34"	"1"	"0"	"0"	"28"	"723"	"138"	"117"	"149"	"421"	"53"	"18"	"432"	"64"	"3"	"7"	"0"	"12"	"663"	"204"	"108"	"98"	"69"	"0"	"5"	"0"	"16"	"4"	"334"	"23"	"3"	"73"	"666"	"50"	"121"	"0"	"839"	"55"	"0"	"57"	"47"	"0"	"1484"	"32"	"153"	"897"	"3608"	"0"	"192"	"156"	"10"	"122"	"36"	"0"	"0"	"143"	"104"	"103"	"55"	"94"	"19"	"1"	"0"	"61"	"23"	"91"	"0"	"1"	"637"	"0"	"0"	"654"	"1"	"269"	"248"	"140"	"157"	"330"	"164"	"0"	"0"	"628"	"4"	"436"	"186"	"131"	"262"	"0"	"5"	"342"	"20"	"231"	"4"	"30"	"157"	"1"	"462"	"73"	"214"	"25"	"279"	"7"	"3"	"3"	"4"	"1"	"0"	"0"	"48"	"79"	"138"	"773"	"1869"	"1"	"578"	"0"	"3"	"0"	"2"	"0"	"0"	"195"	"0"	"0"	"4"	"0"	"0"	"0"	"0"	"0"	"0"	"0"	"205"	"322"	"472"	"0"	"0"	"3"	"302"	"37"	"0"	"290"	"440"	"46"	"4"	"81"	"11"	"0"	"4"	"44"	"21"	"88"	"416"	"0"	"434"	"28"	"58"	"18"	"7"	"1"	"1"	"0"	"97"	"29"	"79"	"174"	"148"	"0"	"82"	"117"	"0"	"0"	"0"	"1"	"99"	"21"	"12"	"715"	"160"	"52"	"1"	"125"	"0"	"59"	"1056"	"13"	"2"	"213"	"95"	"420"	"50"	"78"	"81"	"328"	"1"	"84"	"24"	"182"	"0"	"0"	"1"	"9"	"0"	"0"	"0"	"0"	"0"	"0"	"5"	"1519"	"294"	"50"	"125"	"860"	"251"	"0"	"2"	"0"	"0"	"381"	"0"	"14"	"165"	"2371"	"58"	"11"	"3"	"2"	"60"	"31"	"0"	"84"	"0"	"66"	"32"	"114"	"148"	"5"	"1"	"4"	"362"	"88"	"3"	"0"	"308"	"1"	"6"	"8"	"4"	"0"	"8"	"589"	"16"	"33"	"101"	"2007"	"5"	"105"	"16"	"699"	"253"	"349"	"0"	"8"	"72"	"55"	"57"	"149"	"162"	"2230"	"4"	"0"	"0"	"0"	"4"	"3"	"1"	"1"	"3"	"0"	"0"	"3"	"146"	"190"	"307"	"322"	"14"	"1"	"0"	"1"	"0"	"0"	"187"	"18"	"110"	"50"	"0"	"0"	"0"	"0"	"766"	"74"	"0"	"415"	"0"	"55"	"0"	"399"	"0"	"1"	"1"	"51"	"391"	"83"	"38"	"184"	"5"	"28"	"721"	"123"	"4"	"2"	"0"	"458"	"32"	"209"	"146"	"528"	"828"	"241"	"68"	"50"	"129"	"2"	"394"	"590"	"130"	"285"	"36"	"34"	"1593"	"103"	"126"	"0"	"1"	"90"	"250"	"0"	"37"	"7"	"536"	"279"	"162"	"922"	"319"	"12"	"1"	"8"	"0"	"0"	"0"	"0"	"0"	"218"	"0"	"100"	"349"	"112"	"54"	"7"	"99"	"719"	"20"	"86"	"103"	"77"	"2"	"23"	"405"	"1"	"1236"	"0"	"36"	"204"	"0"	"6"	"42"	"83"	"3"	"617"	"359"	"2"	"22"	"18"	"1159"	"212"	"2"	"0"	"62"	"1"	"171"	"26"	"141"	"510"	"62"	"13"	"0"	"304"	"0"	"76"	"436"	"990"	"105"	"46"	"89"	"93"	"0"	"7"	"69"	"88"	"0"	"243"	"7"	"6"	"32"	"74"	"237"	"10"	"14"	"26"	"40"	"107"	"5"	"125"	"594"	"19"	"10"	"10"	"34"	"59"	"332"	"108"	"83"	"2"	"3"	"266"	"0"	"8"	"640"	"33"	"18"	"0"	"8"	"6"	"0"	"0"	"1"	"0"	"130"	"2"	"66"	"0"	"16"	"447"	"2"	"56"	"881"	"1"	"1"	"18"	"464"	"158"	"2"	"7"	"6"	"226"	"83"	"137"	"55"	"5"	"0"	"185"	"1216"	"166"	"372"	"77"	"219"	"127"	"117"	"19"	"280"	"0"	"0"	"0"	"0"	"0"	"684"	"116"	"115"	"218"	"981"	"497"	"2020"	"3"	"58"	"617"	"42"	"5"	"564"	"1563"	"49"	"477"	"0"	"915"	"339"	"349"	"759"	"1"	"3"	"590"	"1"	"1609"	"67"	"179"	"3"	"14"	"1"	"0"	"0"	"0"	"0"	"34"	"73"	"0"	"126"	"0"	"0"	"0"	"647"	"29"	"52"	"525"	"8"	"2"	"2"	"1"	"5"	"0"	"0"	"0"	"0"	"0"	"26"	"0"	"146"	"593"	"356"	"403"	"0"	"0"	"333"	"1"	"1"	"1"	"335"	"262"	"0"	"273"	"493"	"55"	"197"	"1"	"0"	"3"	"15"	"1"	"0"	"0"	"9"	"10"	"508"	"317"	"128"	"42"	"41"	"861"	"36"	"13"	"7"	"716"	"27"	"0"	"77"	"2"	"2"	"184"	"281"	"274"	"225"	"51"	"48"	"20"	"5"	"1028"	"0"	"4"	"0"	"2733"	"68"	"7"	"50"	"2"	"263"	"10"	"1"	"127"	"310"	"122"	"0"	"173"	"242"	"253"	"0"	"2"	"13"	"202"	"8"	"64"	"178"	"104"	"372"	"80"	"16"	"0"	"69"	"651"	"178"	"1"	"16"	"0"	"68"	"104"	"189"	"5"	"0"	"84"	"212"	"184"	"38"	"15"	"0"	"453"	"109"	"16"	"982"	"2440"	"18"	"30"	"4"	"32"	"63"	"0"	"0"	"103"	"38"	"7"	"39"	"8"	"3"	"0"	"0"	"0"	"24"	"6"	"0"	"1"	"42"	"0"	"0"	"0"	"1"	"0"	"125"	"41"	"9"	"329"	"753"	"17"	"14"	"0"	"22"	"140"	"121"	"46"	"5"	"302"	"144"	"2"	"365"	"304"	"0"	"173"	"0"	"3"	"234"	"0"	"0"	"0"	"344"	"0"	"83"	"264"	"2"	"0"	"53"	"359"	"17"	"3"	"176"	"941"	"176"	"3255"	"16"	"0"	"0"	"1"	"1"	"2675"	"6"	"0"	"2466"	"210"	"65"	"89"	"8"	"53"	"1827"	"1477"	"604"	"0"	"4"	"31"	"1"	"8"	"1"	"105"	"10"	"1546"	"3"	"42"	"19"	"501"	"165"	"41"	"1200"	"195"	"0"	"0"	"142"	"0"	"1581"	"977"	"39"	"1"	"164"	"31"	"0"	"0"	"2"	"419"	"9"	"15"	"127"	"20"	"0"	"0"	"411"	"4"	"35"	"0"	"0"	"303"	"1046"	"1070"	"643"	"161"	"103"	"0"	"0"	"0"	"0"	"0"	"0"	"0"	"9"	"18"	"120"	"2"	"90"	"182"	"0"	"75"	"1992"	"0"	"0"	"40"	"334"	"1"	"27"	"0"	"488"	"1743"	"0"	"43"	"60"	"2"	"235"	"67"	"292"	"0"	"1"	"1"	"0"	"175"	"1971"	"54"	"21"	"35"	"65"	"0"	"201"	"2"	"58"	"8"	"240"	"327"	"21"	"4"	"3"	"0"	"0"	"0"	"15"	"3"	"0"	"0"	"0"	"39"	"14"	"0"	"0"	"1"	"3"	"1"	"520"	"3"	"39"	"15"	"2"	"312"	"0"	"47"	"62"	"229"	"554"	"51"	"174"	"467"	"243"	"105"	"99"	"34"	"168"	"3"	"169"	"389"	"1"	"52"	"10"	"66"	"28"	"412"	"244"	"103"	"86"	"59"	"50"	"2"	"20"	"388"	"37"	"185"	"64"	"512"	"14"	"39"	"0"	"31"	"0"	"0"	"0"	"5"	"0"	"79"	"17"	"0"	"1"	"0"	"14"	"304"	"149"	"31"	"0"	"152"	"0"	"272"	"2"	"8"	"42"	"138"	"29"	"78"	"30"	"76"	"2"	"142"	"1"	"0"	"342"	"100"	"0"	"188"	"110"	"161"	"51"	"0"	"52"	"78"	"207"	"535"	"347"	"41"	"119"	"434"	"26"	"49"	"28"	"665"	"83"	"306"	"101"	"27"	"367"	"10"	"279"	"671"	"846"	"126"	"33"	"0"	"8"	"4"	"0"	"300"	"1"	"2"	"4"	"71"	"59"	"43"	"22"	"147"	"1"	"8"	"957"	"0"	"4"	"2483"	"31"	"27"	"40"	"257"	"234"	"664"	"2"	"68"	"158"	"33"	"655"	"163"	"8"	"12"	"2"	"7"	"41"	"53"	"987"	"0"	"151"	"1735"	"1"	"3"	"12"	"15"	"0"	"76"	"57"	"274"	"74"	"1194"	"55"	"145"	"88"	"112"	"38"	"2"	"3"	"24"	"38"	"11"	"1"	"63"	"795"	"308"	"184"	"67"	"476"	"125"	"0"	"639"	"4"	"32"	"511"	"247"	"345"	"19"	"427"	"67"	"20"	"15"	"0"	"349"	"172"	"443"	"18"	"676"	"302"	"460"	"440"	"77"	"303"	"12"	"0"	"101"	"447"	"0"	"1"	"19"	"11"	"57"	"9"	"0"	"0"	"13"	"124"	"288"	"149"	"153"	"37"	"7"	"1144"	"1"	"102"	"153"	"133"	"1"	"2"	"13"	"0"	"804"	"47"	"218"	"0"	"0"	"134"	"18"	"1"	"13"	"3"	"63"	"718"	"90"	"2"	"3"	"446"	"1"	"0"	"0"	"0"	"44"	"2"	"315"	"44"	"0"	"181"	"2"	"5"	"43"	"2"	"5"	"105"	"0"	"0"	"220"	"6"	"212"	"187"	"342"	"521"	"290"	"8"	"571"	"150"	"2031"	"29"	"0"	"0"	"1"	"6"	"7"	"0"	"422"	"3"	"0"	"0"	"177"	"53"	"513"	"131"	"251"	"0"	"191"	"173"	"118"	"510"	"755"	"0"	"1"	"0"	"55"	"1"	"0"	"0"	"1"	"2"	"0"	"25"	"52"	"175"	"5"	"118"	"56"	"245"	"70"	"35"	"76"	"21"	"58"	"31"	"10"	"262"	"274"	"227"	"63"	"79"	"10"	"341"	"1301"	"13"	"277"	"0"	"0"	"1"	"38"	"701"	"188"	"123"	"33"	"0"	"5"	"0"	"0"	"1940"	"205"	"0"	"61"	"301"	"456"	"0"	"198"	"68"	"31"	"206"	"11"	"87"	"0"	"757"	"85"	"474"	"113"	"0"	"23"	"387"	"35"	"9"	"4"	"24"	"26"	"204"	"36"	"69"	"21"	"2"	"18"	"451"	"0"	"534"	"329"	"432"	"100"	"50"	"1"	"140"	"0"	"75"	"574"	"155"	"29"	"55"	"238"	"135"	"450"	"31"	"10"	"0"	"275"	"0"	"0"	"15"	"120"	"15"	"66"	"96"	"93"	"89"	"690"	"428"	"332"	"275"	"134"	"14"	"0"	"0"	"529"	"0"	"358"	"81"	"115"	"22"	"7"	"16"	"2"	"38"	"2"	"9"	"6"	"4"	"16"	"0"	"6"	"19"	"0"	"1"	"0"	"1"	"40"	"82"	"0"	"159"	"2"	"176"	"3"	"1"	"0"	"25"	"156"	"0"	"403"	"264"	"17"	"312"	"145"	"238"	"2"	"38"	"273"	"627"	"165"	"578"	"558"	"185"	"6"	"164"	"750"	"26"	"529"	"163"	"66"	"7"	"92"	"605"	"339"	"147"	"72"	"2"	"894"	"3474"	"51"	"156"	"1"	"0"	"0"	"14"	"27"	"3011"	"184"	"307"	"23"	"235"	"10"	"113"	"417"	"0"	"45"	"570"	"1953"	"1336"	"3"	"45"	"635"	"1"	"314"	"0"	"114"	"29"	"5"	"0"	"1"	"7"	"0"	"0"	"0"	"1"	"0"	"0"	"0"	"16"	"451"	"41"	"120"	"14"	"5"	"23"	"0"	"411"	"281"	"16"	"0"	"0"	"454"	"0"	"10"	"207"	"230"	"1012"	"12"	"30"	"27"	"3593"	"0"	"23"	"1220"	"579"	"672"	"185"	"20"	"229"	"1492"	"160"	"357"	"3778"	"415"	"276"	"0"	"0"	"0"	"41"	"0"	"23"	"0"	"108"	"102"	"336"	"239"	"310"	"2"	"16"	"0"	"405"	"15"	"680"	"10"	"280"	"11"	"146"	"2"	"5"	"234"	"44"	"93"	"209"	"1"	"40"	"42"	"0"	"0"	"931"	"114"	"197"	"131"	"166"	"292"	"521"	"58"	"103"	"130"	"544"	"345"	"167"	"22"	"0"	"0"	"5"	"69"	"0"	"689"	"39"	"4"	"8"	"0"	"4"	"1"	"1"	"34"	"436"	"1338"	"646"	"99"	"281"	"130"	"121"	"26"	"5"	"310"	"28"	"1309"	"0"	"336"	"0"	"208"	"0"	"102"	"402"	"51"	"7"	"1862"	"10"	"9"	"0"	"3"	"603"	"9"	"106"	"28"	"25"	"199"	"530"	"18"	"0"	"1"	"0"	"0"	"0"	"511"	"368"	"152"	"175"	"299"	"740"	"80"	"139"	"202"	"656"	"260"	"0"	"251"	"216"	"77"	"515"	"55"	"19"	"127"	"1"	"33"	"202"	"823"	"1548"	"316"	"6"	"674"	"444"	"1427"	"151"	"426"	"10"	"607"	"93"	"1044"	"3"	"6"	"68"	"109"	"188"	"34"	"622"	"1390"	"28"	"166"	"85"	"191"	"14"	"0"	"90"	"38"	"0"	"33"	"0"	"0"	"84"	"37"	"16"	"0"	"231"	"18"	"118"	"51"	"195"	"137"	"67"	"1"	"38"	"1"	"0"	"198"	"148"	"431"	"125"	"240"	"69"	"94"	"413"	"4"	"1"	"130"	"1"	"0"	"0"	"1"	"308"	"0"	"0"	"0"	"0"	"0"	"1"	"2"	"85"	"10"	"0"	"72"	"0"	"0"	"0"	"2"	"371"	"1"	"1"	"31"	"75"	"8"	"0"	"221"	"0"	"0"	"40"	"31"	"336"	"0"	"0"	"853"	"306"	"410"	"27"	"451"	"0"	"70"	"251"	"62"	"13"	"705"	"171"	"0"	"147"	"349"	"32"	"35"	"121"	"4"	"1"	"0"	"1"	"155"	"0"	"2"	"3"	"0"	"3"	"703"	"10"	"127"	"235"	"15"	"43"	"1"	"38"	"3"	"24"	"4"	"172"	"40"	"0"	"147"	"61"	"0"	"2"	"267"	"425"	"5"	"0"	"7"	"6"	"78"	"12"	"411"	"90"	"2"	"462"	"0"	"234"	"1070"	"362"	"0"	"0"	"0"	"0"	"0"	"0"	"0"	"0"	"0"	"0"	"0"	"0"	"0"	"0"	"0"	"0"	"0"	"0"	"363"	"237"	"596"	"54"	"1100"	"0"	"109"	"445"	"262"	"3"	"4"	"2"	"224"	"349"	"0"	"257"	"13"	"230"	"47"	"0"	"0"	"0"	"0"	"479"	"5"	"62"	"468"	"504"	"121"	"64"	"46"	"109"	"20"	"119"	"0"	"0"	"248"	"314"	"1"	"3214"	"141"	"162"	"147"	"78"	"8"	"10"	"703"	"36"	"143"	"154"	"0"	"0"	"0"	"85"	"150"	"330"	"572"	"43"	"1698"	"583"	"7"	"10"	"98"	"415"	"719"	"525"	"44"	"14"	"0"	"11"	"0"	"464"	"0"	"2"	"11"	"125"	"429"	"729"	"1"	"2"	"3"	"145"	"118"	"53"	"68"	"9"	"433"	"31"	"69"	"8"	"687"	"26"	"479"	"115"	"47"	"147"	"125"	"144"	"92"	"1061"	"17"	"104"	"176"	"66"	"0"	"1"	"2"	"20"	"5"	"16"	"41"	"7"	"404"	"269"	"1"	"0"	"5"	"19"	"64"	"3"	"5"	"719"	"92"	"0"	"285"	"0"	"0"	"0"	"0"	"0"	"0"	"0"	"845"	"711"	"313"	"248"	"583"	"99"	"20"	"303"	"7"	"96"	"21"	"0"	"18"	"0"	"664"	"0"	"137"	"1"	"265"	"7"	"139"	"1062"	"5"	"28"	"81"	"116"	"1244"	"1687"	"572"	"13"	"21"	"84"	"255"	"0"	"0"	"499"	"146"	"23"	"201"	"1034"	"9"	"31"	"1557"	"14"	"0"	"0"	"339"	"63"	"0"	"51"	"437"	"18"	"13"	"76"	"3"	"17"	"871"	"31"	"1"	"2"	"7"	"366"	"1366"	"155"	"0"	"286"	"54"	"374"	"1"	"219"	"0"	"398"	"175"	"37"	"2"	"257"	"43"	"12"	"431"	"27"	"9"	"47"	"0"	"1249"	"0"	"731"	"1671"	"68"	"8002"	"439"	"165"	"459"	"312"	"9"	"321"	"216"	"1036"	"22"	"26"	"12"	"66"	"108"	"803"	"179"	"291"	"163"	"228"	"22"	"1"	"161"	"438"	"439"	"758"	"261"	"1600"	"260"	"137"	"0"	"0"	"322"	"861"	"469"	"30"	"195"	"960"	"1444"	"85"	"3145"	"46"	"395"	"224"	"99"	"795"	"588"	"1"	"5"	"105"	"687"	"469"	"1"	"0"	"1451"	"349"	"457"	"16"	"337"	"1"	"380"	"459"	"7"	"3"	"843"	"6"	"85"	"14"	"298"	"262"	"18"	"2213"	"579"	"270"	"801"	"1112"	"53"	"874"	"868"	"445"	"58"	"3"	"641"	"0"	"279"	"3"	"182"	"36"	"981"	"15"	"3"	"71"	"30"	"682"	"41"	"444"	"3"	"141"	"0"	"0"	"2342"	"59"	"0"	"0"	"6"	"12"	"12"	"0"	"1603"	"88"	"175"	"0"	"0"	"4"	"0"	"0"	"0"	"6"	"0"	"4"	"1"	"0"	"2"	"3"	"0"	"0"	"0"	"744"	"0"	"0"	"60"	"0"	"2"	"0"	"0"	"521"	"577"	"36"	"66"	"0"	"1"	"0"	"0"	"0"	"0"	"0"	"0"	"0"	"156"	"0"	"4"	"6"	"122"	"0"	"38"	"533"	"9725"	"309"	"0"	"334"	"265"	"0"	"2"	"41"	"92"	"9"	"0"	"3"	"0"	"0"	"743"	"0"	"3"	"140"	"84"	"452"	"3"	"0"	"0"	"0"	"0"	"843"	"232"	"3"	"603"	"161"	"2"	"34"	"0"	"6"	"651"	"0"	"0"	"0"	"0"	"0"	"0"	"0"	"0"	"0"	"0"	"0"	"0"	"0"	"972"	"0"	"0"	"0"	"1003"	"1"	"0"	"37"	"10"	"317"	"0"	"2"	"0"	"165"	"1"	"0"	"0"	"1"	"19"	"2"	"526"	"106"	"120"	"3"	"0"	"1"	"0"	"0"	"0"	"0"	"0"	"0"	"0"	"17"	"0"	"3"	"180"	"0"	"0"	"0"	"0"	"0"	"0"	"0"	"0"	"29"	"57"	"35"	"1"	"1"	"0"	"0"	"0"	"0"	"211"	"36"	"67"	"0"	"17"	"161"	"9"	"0"	"0"	"0"	"0"	"0"	"1"	"0"	"0"	"0"	"0"	"1"	"0"	"0"	"0"	"0"	"0"	"0"	"0"	"0"	"0"	"0"	"0"	"1400"	"270"	"37"	"0"	"200"	"17"	"69"	"156"	"0"	"0"	"0"	"5"	"0"	"1125"	"0"	"705"	"0"	"0"	"114"	"31"	"0"	"0"	"0"	"192"	"0"	"0"	"0"	"64"	"43"	"1"	"0"	"2"	"103"	"4"	"30"	"0"	"1"	"35"	"0"	"2618"	"0"	"0"	"0"	"175"	"2409"	"213"	"47"	"24"	"504"	"0"	"70"	"84"	"22"	"4"	"1"	"144"	"59"	"803"	"111"	"3"	"1"	"157"	"33"	"117"	"0"	"4"	"1"	"2474"	"59"	"196"	"2"	"23"	"27"	"325"	"17"	"333"	"91"	"46"	"9"	"66"	"563"	"0"	"0"	"0"	"0"	"56"	"0"	"347"	"131"	"3"	"0"	"231"	"332"	"0"	"2"	"0"	"5519"	"0"	"0"	"710"	"0"	"13"	"832"	"6"	"51"	"2891"	"166"	"118"	"126"	"1378"	"37"	"29"	"4"	"10"	"5"	"1984"	"25"	"136"	"2"	"406"	"1285"	"37"	"245"	"74"	"13"	"0"	"453"	"210"	"0"	"380"	"394"	"0"	"2167"	"3597"	"1"	"45"	"3"	"773"	"5"	"689"	"287"	"4"	"1"	"54"	"0"	"66"	"16"	"20"	"1"	"70"	"809"	"2"	"182"	"1"	"0"	"18"	"0"	"0"	"21"	"30"	"725"	"268"	"374"	"85"	"304"	"0"	"2103"	"6"	"0"	"79"	"51"	"0"	"8"	"23"	"44"	"433"	"458"	"7"	"2993"	"215"	"131"	"0"	"3684"	"94"	"100"	"12"	"55"	"55"	"148"	"3"	"1"	"0"	"0"	"0"	"601"	"0"	"337"	"748"	"151"	"621"	"1"	"0"	"0"	"6"	"699"	"80"	"7"	"118"	"0"	"0"	"0"	"327"	"59"	"1"	"118"	"97"	"10"	"42"	"0"	"201"	"211"	"41"	"11"	"1779"	"0"	"3"	"1041"	"133"	"0"	"2"	"0"	"0"	"0"	"1107"	"1286"	"0"	"33"	"0"	"8"	"50"	"202"	"374"	"231"	"0"	"0"	"0"	"2"	"8"	"2"	"0"	"9"	"53"	"132"	"3"	"4"	"0"	"2157"	"23"	"0"	"0"	"588"	"0"	"51"	"173"	"87"	"2"	"20"	"545"	"55"	"300"	"11"	"2"	"24"	"7"	"0"	"1"	"38"	"432"	"3"	"532"	"6"	"18"	"6"	"26"	"59"	"792"	"15"	"347"	"97"	"0"	"1"	"248"	"1"	"43"	"399"	"288"	"44"	"0"	"0"	"69"	"0"	"256"	"181"	"3"	"0"	"149"	"3"	"126"	"18"	"70"	"0"	"0"	"1"	"7"	"454"	"0"	"3"	"100"	"395"	"7"	"69"	"4"	"340"	"0"	"0"	"102"	"0"	"0"	"25"	"0"	"3"	"12"	"0"	"0"	"1"	"0"	"0"	"0"	"0"	"1"	"3"	"2"	"0"	"0"	"47"	"0"	"0"	"1"	"34"	"0"	"0"	"0"	"0"	"4"	"0"	"0"	"6"	"36"	"0"	"0"	"0"	"33"	"108"	"0"	"0"	"26"	"1"	"1"	"0"	"0"	"0"	"2"	"0"	"2"	"5"	"1"	"509"	"0"	"1"	"0"	"95"	"0"	"4"	"9553"	"0"	"2514"	"1"	"0"	"4"	"3175"	"8497"	"0"	"117"	"8"	"1"	"0"	"0"	"1"	"0"	"1041"	"0"	"13"	"0"	"0"	"20"	"5853"	"0"	"811"	"0"	"93368"	"0"	"1516"	"75"	"324"	"543"	"0"	"314"	"0"	"129"	"204"	"0"	"83"	"5"	"697"	"1"	"88"	"5"	"225"	"175"	"39"	"2"	"166"	"56"	"1843"	"0"	"325"	"330"	"152"	"224"	"680"	"0"	"5"	"1144"	"0"	"0"	"0"	"199"	"3"	"16"	"0"	"1"	"0"	"18"	"10"	"0"	"43"	"149"	"0"	"64"	"465"	"17"	"1"	"0"	"92"	"449"	"10"	"15"	"2"	"1"	"14"	"15"	"0"	"2"	"1"	"11"	"1"	"23"	"14"	"28"	"0"	"0"	"0"	"5"	"930"	"205"	"151"	"197"	"0"	"14"	"29"	"205"	"3101"	"0"	"550"	"244"	"1275"	"62"	"2"	"152"	"0"	"511"	"0"	"119"	"0"	"8"	"0"	"212"	"16"	"1"	"4"	"0"	"14"	"233"	"461"	"0"	"0"	"3"	"1"	"1"	"0"	"0"	"71"	"0"	"0"	"0"	"0"	"1"	"0"	"0"	"0"	"2"	"23"	"0"	"0"	"0"	"0"	"1"	"1"	"0"	"0"	"0"	"185"	"0"	"0"	"6"	"40"	"4"	"3"	"4"	"190"	"0"	"0"	"1"	"0"	"0"	"0"	"0"	"1"	"0"	"2"	"0"	"0"	"0"	"0"	"171"	"0"	"0"	"0"	"0"	"0"	"0"	"0"	"0"	"0"	"6"	"0"	"142"	"0"	"62"	"2"	"48"	"0"	"0"	"1"	"1"	"0"	"0"	"0"	"86"	"0"	"0"	"2"	"6"	"1"	"0"	"1"	"0"	"1"	"0"	"0"	"1"	"2"	"1"	"0"	"0"	"1"	"0"	"0"	"138"	"3"	"2"	"0"	"0"	"0"	"0"	"189"	"8"	"0"	"0"	"2"	"1"	"0"	"0"	"0"	"0"	"0"	"0"	"0"	"0"	"1"	"202"	"5"	"0"	"0"	"0"	"0"	"0"	"11"	"0"	"0"	"0"	"0"	"0"	"1"	"0"	"2"	"16"	"0"	"0"	"0"	"0"	"0"	"0"	"2"	"0"	"2"	"0"	"17"	"0"	"2"	"3"	"0"	"0"	"0"	"44"	"0"	"360"	"1"	"0"	"191"	"0"	"0"	"36"	"0"	"190"	"0"	"0"	"0"	"0"	"0"	"8"	"0"	"14"	"0"	"62"	"1"	"0"	"0"	"28"	"0"	"0"	"3"	"2"	"0"	"33"	"1"	"6"	"53"	"0"	"29"	"0"	"49"	"0"	"0"	"7"	"0"	"1"	"0"	"1"	"6"	"0"	"64"	"14"	"2"	"5"	"17"	"0"	"0"	"5540"	"0"	"0"	"0"	"0"	"3"	"31"	"2"	"3"	"11"	"5"	"0"	"19"	"0"	"0"	"0"	"0"	"9"	"0"	"0"	"0"	"3"	"2"	"0"	"0"	"0"	"31"	"0"	"0"	"0"	"0"	"0"	"0"	"0"	"0"	"0"	"0"	"0"	"0"	"0"	"0"	"1"	"0"	"13"	"0"	"0"	"0"	"6"	"0"	"0"	"1"	"0"	"34"	"0"	"0"	"0"	"1"	"0"	"0"	"3"	"0"	"0"	"0"	"0"	"0"	"8"	"0"	"1"	"1"	"0"	"0"	"0"	"1"	"1709"	"49"	"11"	"0"	"39"	"126"	"26"	"0"	"63"	"0"	"0"	"7"	"625"	"0"	"1"	"54"	"150"	"13"	"19"	"12"	"27"	"18"	"16"	"41"	"29"	"49"	"6"	"0"	"4"	"0"	"12"	"20"	"0"	"99"	"146"	"26"	"21"	"0"	"106"	"21"	"22"	"6"	"3"	"15"	"7"	"63"	"7"	"485"	"36"	"24"	"40"	"143"	"87"	"1099"	"4"	"202"	"34"	"189"	"2940"	"328"	"1"	"0"	"644"	"656"	"583"	"1020"	"25"	"135"	"462"	"3"	"33"	"2"	"17"	"0"	"0"	"0"	"0"	"3"	"0"	"1"	"0"	"0"	"0"	"8"	"0"	"0"	"0"	"2"	"1"	"1"	"0"	"492"	"2"	"0"	"2"	"0"	"35"	"276"	"1"	"0"	"0"	"3"	"3"	"0"	"0"	"0"	"0"	"0"	"0"	"0"	"0"	"0"	"12"	"0"	"0"	"0"	"61"	"0"	"12"	"0"	"1"	"0"	"0"	"37"	"0"	"15"	"90"	"0"	"0"	"0"	"3"	"0"	"128"	"0"	"0"	"0"	"0"	"0"	"0"	"0"	"0"	"0"	"0"	"0"	"0"	"0"	"0"	"0"	"0"	"0"	"0"	"0"	"0"	"0"	"0"	"0"	"0"	"0"	"0"	"3"	"1"	"0"	"0"	"0"	"0"	"0"	"0"	"0"	"5"	"0"	"0"	"0"	"0"	"0"	"0"	"0"	"0"	"0"	"0"	"0"	"0"	"0"	"0"	"0"	"0"	"0"	"0"	"0"	"0"	"0"	"0"	"341"	"95"	"431"	"0"	"750"	"100"	"950"	"10"	"1"	"333"	"314"	"5"	"271"	"1238"	"574"	"741"	"614"	"167"	"511"	"214"	"15"	"53"	"5"	"289"	"86"	"598"	"67"	"384"	"33"	"409"	"310"	"72"	"96"	"44"	"12"	"41"	"79"	"650"	"1976"	"0"	"0"	"0"	"1163"	"0"	"2"	"3"	"12"	"127"	"0"	"2"	"0"	"263"	"563"	"266"	"141"	"0"	"7"	"0"	"2"	"3"	"0"	"1"	"3"	"2"	"4"	"4"	"2"	"0"	"1"	"4"	"0"	"61"	"105"	"493"	"67"	"184"	"81"	"3"	"221"	"11"	"981"	"3231"	"410"	"97"	"3"	"544"	"222"	"154"	"30"	"718"	"617"	"164"	"1052"	"292"	"73"	"143"	"64"	"87"	"48"	"480"	"6"	"295"	"80"	"394"	"107"	"325"	"126"	"1821"	"2110"	"0"	"219"	"54"	"294"	"13"	"5"	"2"	"0"	"3408"	"59"	"208"	"2640"	"11"	"10"	"2031"	"76"	"610"	"111"	"1346"	"9"	"368"	"190"	"39"	"10"	"532"	"0"	"356"	"555"	"2228"	"1231"	"86"	"53"	"24"	"1315"	"545"	"652"	"210"	"739"	"1364"	"312"	"0"	"146"	"160"	"0"	"0"	"876"	"0"	"0"	"0"	"0"	"203"	"0"	"0"	"0"	"1"	"4"	"88"	"389"	"5"	"0"	"3"	"488"	"2"	"3"	"0"	"0"	"2618"	"682"	"1"	"74"	"22"	"253"	"34"	"288"	"0"	"564"	"106"	"13"	"7"	"2"	"7"	"71"	"235"	"47"	"230"	"4"	"549"	"700"	"6"	"437"	"9"	"3"	"1"	"0"	"15"	"2"	"191"	"1"	"151"	"8"	"207"	"6"	"838"	"337"	"83"	"26"	"909"	"120"	"1717"	"139"	"0"	"0"	"0"	"0"	"0"	"0"	"0"	"0"	"0"	"2"	"0"	"0"	"0"	"0"	"0"	"0"	"164"	"17"	"34"	"1310"	"3"	"745"	"1"	"33"	"95"	"251"	"29"	"2"	"86"	"5"	"273"	"403"	"5"	"0"	"3"	"4"	"446"	"22"	"7"	"88"	"9"	"2"	"9"	"482"	"16"	"9"	"143"	"389"	"88"	"298"	"222"	"13"	"121"	"101"	"2130"	"1"	"584"	"1"	"1"	"0"	"0"	"0"	"65"	"25"	"6"	"3"	"36"	"0"	"1"	"11"	"261"	"46"	"71"	"0"	"2"	"771"	"514"	"178"	"0"	"0"	"2"	"12"	"2"	"101"	"1595"	"108"	"303"	"1054"	"2222"	"261"	"4"	"8"	"0"	"17"	"19"	"82"	"5"	"361"	"0"	"8"	"250"	"0"	"0"	"0"	"0"	"0"	"0"	"0"	"0"	"0"	"0"	"0"	"0"	"0"	"0"	"0"	"0"	"0"	"0"	"0"	"0"	"0"	"0"	"620"	"8"	"1"	"84"	"0"	"6"	"0"	"172"	"1"	"84"	"5"	"127"	"1959"	"419"	"0"	"0"	"0"	"4"	"0"	"1"	"0"	"0"	"0"	"0"	"0"	"0"	"2"	"0"	"1"	"0"	"0"	"0"	"0"	"1"	"1"	"0"	"1"	"0"	"0"	"1"	"5"	"10"	"685"	"502"	"42"	"542"	"157"	"0"	"0"	"4"	"17"	"80"	"0"	"218"	"6"	"0"	"663"	"12"	"49"	"23"	"0"	"55"	"0"	"594"	"4"	"3"	"578"	"0"	"0"	"0"	"413"	"8"	"42"	"0"	"2"	"6"	"324"	"1273"	"34"	"51"	"0"	"5"	"0"	"10"	"0"	"0"	"0"	"152"	"6"	"150"	"447"	"1147"	"315"	"134"	"26"	"0"	"0"	"0"	"0"	"24"	"15"	"225"	"47"	"28"	"272"	"71"	"0"	"0"	"0"	"0"	"0"	"92"	"87"	"187"	"193"	"180"	"170"	"41"	"562"	"524"	"326"	"58"	"38"	"30"	"45"	"1"	"0"	"1"	"0"	"0"	"13"	"180"	"2"	"0"	"50"	"3728"	"808"	"23"	"2884"	"634"	"216"	"517"	"4"	"95"	"285"	"40"	"55"	"224"	"22"	"33"	"62"	"58"	"107"	"0"	"0"	"0"	"0"	"0"	"0"	"31"	"9"	"9"	"1703"	"102"	"680"	"912"	"36"	"270"	"10"	"155"	"159"	"456"	"1"	"658"	"441"	"506"	"75"	"134"	"0"	"0"	"0"	"973"	"101"	"200"	"233"	"238"	"406"	"448"	"632"	"2"	"0"	"0"	"222"	"0"	"1"	"778"	"67"	"48"	"15"	"94"	"23"	"0"	"0"	"0"	"1"	"0"	"0"	"0"	"170"	"178"	"38"	"38"	"10"	"4"	"8"	"9"	"354"	"62"	"26"	"106"	"851"	"276"	"941"	"219"	"497"	"363"	"0"	"150"	"380"	"174"	"31"	"50"	"0"	"461"	"7"	"459"	"242"	"423"	"3"	"824"	"650"	"847"	"25"	"153"	"418"	"2"	"0"	"0"	"0"	"0"	"0"	"0"	"16"	"2"	"0"	"0"	"0"	"4"	"59"	"133"	"814"	"1"	"333"	"117"	"350"	"1"	"523"	"619"	"0"	"0"	"0"	"358"	"0"	"1"	"175"	"55"	"692"	"723"	"249"	"5"	"0"	"0"	"0"	"0"	"234"	"765"	"279"	"403"	"184"	"0"	"0"	"1"	"0"	"0"	"0"	"0"	"5"	"20"	"0"	"0"	"0"	"425"	"0"	"1"	"230"	"0"	"360"	"0"	"133"	"37"	"281"	"326"	"429"	"840"	"441"	"356"	"53"	"346"	"369"	"5"	"90"	"26"	"277"	"283"	"0"	"0"	"0"	"1029"	"0"	"554"	"781"	"582"	"0"	"0"	"0"	"27"	"0"	"0"	"27"	"4073"	"1899"	"2984"	"2020"	"3636"	"1313"	"471"	"76"	"18"	"4"	"0"	"392"	"87"	"2964"	"2948"	"0"	"169"	"0"	"1"	"0"	"6"	"4"	"0"	"0"	"0"	"0"	"0"	"320"	"428"	"31"	"22"	"577"	"30"	"116"	"30"	"1"	"0"	"0"	"244"	"0"	"0"	"0"	"99"	"2"	"0"	"0"	"1"	"2492"	"79"	"224"	"0"	"503"	"443"	"179"	"154"	"127"	"84"	"89"	"1135"	"202"	"726"	"5"	"137"	"6"	"392"	"1"	"16"	"0"	"0"	"0"	"97"	"1172"	"0"	"0"	"0"	"0"	"1123"	"644"	"0"	"0"	"0"	"1"	"1"	"1"	"2213"	"0"	"0"	"17"	"0"	"150"	"2"	"396"	"0"	"0"	"0"	"432"	"0"	"0"	"580"	"4"	"240"	"260"	"35"	"3147"	"0"	"0"	"0"	"69"	"2"	"53"	"470"	"0"	"159"	"941"	"249"	"0"	"3"	"1940"	"1129"	"21"	"41"	"47"	"136"	"312"	"592"	"286"	"1690"	"424"	"198"	"114"	"0"	"0"	"0"	"0"	"104"	"0"	"0"	"0"	"26"	"0"	"0"	"1"	"4"	"6"	"0"	"0"	"54"	"0"	"0"	"0"	"0"	"11"	"0"	"0"	"2"	"0"	"0"	"0"	"0"	"8"	"1"	"0"	"0"	"0"	"24"	"0"	"45"	"539"	"1"	"0"	"0"	"0"	"0"	"0"	"475"	"0"	"0"	"1"	"1"	"13"	"3349"	"3"	"2"	"771"	"260"	"211"	"318"	"7"	"445"	"546"	"534"	"403"	"10"	"0"	"1"	"0"	"0"	"0"	"160"	"0"	"0"	"2"	"521"	"0"	"128"	"305"	"203"	"0"	"0"	"0"	"38"	"0"	"0"	"0"	"71"	"0"	"0"	"0"	"0"	"0"	"0"	"0"	"0"	"4"	"96"	"1261"	"133"	"81"	"11"	"0"	"0"	"0"	"2"	"0"	"50"	"4"	"1"	"0"	"0"	"613"	"92"	"0"	"841"	"280"	"0"	"0"	"984"	"0"	"379"	"463"	"1426"	"8"	"984"	"0"	"0"	"0"	"4"	"0"	"1"	"1"	"1"	"83"	"8"	"5"	"7"	"3"	"1"	"0"	"0"	"0"	"0"	"0"	"1084"	"132"	"80"	"4"	"0"	"0"	"0"	"3"	"0"	"0"	"10"	"0"	"9"	"15"	"0"	"0"	"3"	"1134"	"18"	"0"	"1571"	"0"	"0"	"0"	"0"	"125"	"0"	"0"	"3"	"3"	"127"	"1"	"0"	"0"	"19"	"437"	"0"	"0"	"0"	"0"	"2"	"1233"	"0"	"316"	"287"	"2"	"0"	"1"	"4"	"35"	"3"	"34"	"351"	"865"	"0"	"0"	"0"	"0"	"0"	"1"	"3"	"0"	"0"	"0"	"0"	"314"	"222"	"322"	"17"	"6"	"0"	"0"	"33"	"616"	"34"	"502"	"909"	"949"	"5484"	"1134"	"554"	"1262"	"289"	"7"	"2184"	"1204"	"1"	"0"	"1"	"0"	"1"	"0"	"67"	"0"	"0"	"0"	"0"	"0"	"0"	"0"	"0"	"5"	"0"	"0"	"0"	"1"	"0"	"0"	"14"	"0"	"0"	"2"	"0"	"1"	"3"	"0"	"0"	"0"	"0"	"0"	"0"	"0"	"1"	"146"	"7"	"25"	"79"	"143"	"1283"	"0"	"0"	"0"	"0"	"0"	"0"	"0"	"1"	"0"	"0"	"0"	"0"	"4"	"11"	"0"	"0"	"0"	"0"	"0"	"0"	"0"	"5"	"1"	"0"	"0"	"0"	"16"	"1"	"0"	"0"	"3"	"0"	"130"	"0"	"0"	"8"	"0"	"1"	"636"	"86"	"638"	"0"	"1"	"14"	"0"	"0"	"0"	"0"	"0"	"0"	"0"	"0"	"0"	"1"	"1"	"1320"	"89"	"7"	"0"	"0"	"3"	"3"	"0"	"0"	"0"	"10"	"0"	"0"	"0"	"0"	"0"	"8"	"0"	"0"	"0"	"0"	"0"	"0"	"2"	"0"	"0"	"252"	"5385"	"4"	"19"	"0"	"0"	"0"	"0"	"0"	"26"	"0"	"22"	"9"	"0"	"0"	"0"	"0"	"0"	"17"	"0"	"0"	"0"	"9"	"73"	"5"	"22"	"2"	"638"	"0"	"2"	"5"	"107"	"0"	"18"	"0"	"0"	"0"	"0"	"0"	"0"	"0"	"2"	"0"	"0"	"0"	"2"	"1512"	"660"	"1234"	"3"	"424"	"81"	"582"	"1"	"1"	"5"	"0"	"9"	"1078"	"0"	"7"	"28"	"137"	"149"	"1261"	"558"	"536"	"315"	"162"	"0"	"0"	"0"	"0"	"0"	"0"	"0"	"15"	"88"	"1872"	"113"	"0"	"24"	"59"	"154"	"157"	"6"	"57"	"81"	"0"	"0"	"0"	"1"	"0"	"0"	"38"	"81"	"247"	"134"	"0"	"202"	"1057"	"1"	"0"	"68"	"0"	"42"	"0"	"0"	"0"	"0"	"0"	"0"	"0"	"0"	"1"	"0"	"0"	"0"	"0"	"0"	"18"	"0"	"0"	"0"	"0"	"0"	"0"	"1"	"946"	"245"	"2034"	"43"	"9"	"303"	"0"	"0"	"0"	"1"	"0"	"0"	"0"	"0"	"0"	"0"	"1"	"773"	"386"	"0"	"409"	"7"	"142"	"35"	"2"	"86"	"480"	"321"	"0"	"16"	"156"	"400"	"116"	"3"	"0"	"659"	"44"	"191"	"129"	"168"	"43"	"61"	"14"	"245"	"0"	"10"	"1628"	"75"	"22"	"123"	"0"	"16"	"303"	"2"	"0"	"0"	"0"	"0"	"0"	"0"	"0"	"4722"	"3"	"1"	"0"	"0"	"0"	"0"	"1"	"1"	"1846"	"7"	"8"	"71"	"112"	"102"	"24"	"326"	"120"	"82"	"188"	"7480"	"162"	"0"	"0"	"45"	"51"	"0"	"4"	"1"	"1"	"1277"	"13"	"106"	"86"	"42"	"1"	"180"	"93"	"77"	"490"	"0"	"4"	"0"	"0"	"0"	"0"	"1"	"0"	"0"	"1"	"2"	"0"	"0"	"0"	"0"	"0"	"77"	"496"	"0"	"71"	"71"	"205"	"0"	"84"	"0"	"162"	"4460"	"22"	"727"	"3"	"1"	"1"	"0"	"1"	"0"	"0"	"0"	"228"	"1"	"403"	"86"	"4"	"340"	"11"	"0"	"1"	"0"	"0"	"0"	"7"	"116"	"88"	"186"	"1"	"255"	"387"	"221"	"39"	"0"	"0"	"0"	"1"	"0"	"2"	"8"	"1"	"0"	"0"	"0"	"0"	"0"	"0"	"2"	"67"	"421"	"199"	"0"	"98"	"4"	"592"	"0"	"1267"	"25"	"26"	"70"	"581"	"620"	"0"	"0"	"0"	"95"	"598"	"1"	"87"	"208"	"513"	"98"	"105"	"0"	"16"	"87"	"375"	"353"	"3"	"1"	"127"	"239"	"1"	"2"	"79"	"12"	"392"	"25"	"93"	"379"	"87"	"43"	"0"	"490"	"54"	"136"	"3"	"141"	"6"	"393"	"40"	"240"	"134"	"123"	"0"	"7"	"0"	"62"	"390"	"89"	"511"	"457"	"49"	"3"	"2007"	"235"	"337"	"455"	"8"	"16"	"1017"	"65"	"390"	"6"	"33"	"67"	"0"	"158"	"355"	"58"	"2"	"44"	"46"	"9"	"149"	"1"	"162"	"88"	"188"	"0"	"156"	"627"	"336"	"3"	"192"	"404"	"201"	"107"	"155"	"0"	"6"	"116"	"558"	"0"	"0"	"5"	"521"	"1"	"51"	"132"	"191"	"63"	"3"	"78"	"459"	"13"	"5"	"32"	"150"	"201"	"173"	"7"	"1"	"0"	"12"	"71"	"310"	"308"	"1"	"518"	"0"	"2"	"1"	"0"	"7"	"2"	"1"	"195"	"82"	"0"	"67"	"400"	"179"	"161"	"75"	"0"	"179"	"0"	"105"	"104"	"0"	"0"	"40"	"145"	"128"	"79"	"171"	"0"	"1"	"46"	"9"	"15"	"112"	"630"	"0"	"318"	"733"	"0"	"748"	"0"	"0"	"0"	"0"	"3"	"0"	"2"	"27"	"8"	"324"	"0"	"1"	"152"	"42"	"87"	"0"	"21"	"0"	"427"	"27"	"17"	"79"	"48"	"49"	"181"	"64"	"13"	"12"	"521"	"127"	"8"	"49"	"6"	"31"	"1"	"26"	"150"	"169"	"0"	"70"	"150"	"49"	"0"	"599"	"365"	"55"	"5"	"41"	"0"	"0"	"0"	"1"	"1"	"0"	"2"	"168"	"8"	"4"	"47"	"0"	"14"	"0"	"878"	"46"	"92"	"2"	"272"	"186"	"106"	"22"	"426"	"0"	"286"	"28"	"43"	"84"	"31"	"97"	"0"	"964"	"3"	"1760"	"545"	"2668"	"9"	"87"	"257"	"129"	"1215"	"16"	"6"	"0"	"1"	"0"	"196"	"20"	"611"	"1"	"550"	"231"	"109"	"45"	"132"	"34"	"15"	"7"	"55"	"1187"	"0"	"0"	"35"	"33"	"6"	"110"	"282"	"24"	"0"	"0"	"396"	"0"	"0"	"115"	"8"	"1745"	"10"	"0"	"853"	"6"	"65"	"51"	"360"	"0"	"0"	"76"	"18"	"50"	"34"	"1"	"2"	"44"	"202"	"27"	"117"	"3"	"115"	"8"	"11"	"0"	"0"	"3"	"0"	"55"	"4"	"305"	"2"	"43"	"0"	"80"	"10"	"546"	"2"	"0"	"1"	"130"	"0"	"38"	"646"	"161"	"303"	"3563"	"132"	"165"	"0"	"1"	"0"	"2"	"0"	"0"	"0"	"0"	"0"	"0"	"0"	"0"	"2"	"49"	"12"	"1"	"0"	"0"	"0"	"0"	"0"	"0"	"0"	"0"	"1"	"2"	"0"	"0"	"71"	"6"	"0"	"0"	"0"	"0"	"0"	"0"	"0"	"0"	"0"	"1"	"0"	"3"	"0"	"0"	"0"	"0"	"0"	"0"	"0"	"0"	"0"	"0"	"0"	"0"	"0"	"0"	"0"	"0"	"0"	"0"	"0"	"1140"	"4"	"0"	"0"	"0"	"0"	"0"	"0"	"0"	"0"	"0"	"10"	"0"	"0"	"27"	"0"	"92"	"0"	"0"	"0"	"1"	"0"	"0"	"0"	"0"	"1"	"0"	"0"	"0"	"530"	"2945"	"0"	"0"	"2"	"2301"	"497"	"313"	"241"	"169"	"367"	"197"	"40"	"38"	"2"	"0"	"0"	"0"	"0"	"0"	"6"	"0"	"0"	"4"	"3"	"0"	"0"	"0"	"0"	"0"	"0"	"3"	"0"	"0"	"0"	"2"	"0"	"3"	"0"	"2"	"0"	"0"	"0"	"61"	"18"	"0"	"2"	"3"	"0"	"1"	"181"	"156"	"76"	"384"	"0"	"0"	"0"	"8"	"608"	"0"	"0"	"1"	"0"	"53"	"3"	"11"	"8"	"1"	"94"	"0"	"2"	"58"	"31"	"0"	"0"	"0"	"0"	"59"	"1"	"0"	"0"	"19"	"1046"	"0"	"220"	"0"	"0"	"19"	"149"	"3"	"6"	"28"	"55"	"381"	"0"	"1"	"1"	"0"	"0"	"0"	"0"	"24"	"0"	"0"	"0"	"0"	"0"	"76"	"430"	"126"	"51"	"0"	"0"	"0"	"0"	"0"	"0"	"0"	"89"	"0"	"226"	"236"	"865"	"83"	"565"	"17"	"3"	"295"	"0"	"0"	"37"	"200"	"12"	"304"	"534"	"415"	"2"	"0"	"2"	"1671"	"1"	"0"	"1087"	"28"	"265"	"6"	"414"	"1"	"9"	"229"	"7"	"0"	"90"	"371"	"0"	"101"	"0"	"0"	"0"	"0"	"2"	"86"	"85"	"253"	"0"	"1"	"0"	"0"	"1"	"0"	"1"	"0"	"0"	"0"	"0"	"831"	"0"	"21"	"12"	"47"	"388"	"14"	"11"	"139"	"126"	"27"	"0"	"399"	"57"	"305"	"0"	"0"	"1"	"0"	"0"	"0"	"0"	"4"	"0"	"0"	"0"	"0"	"0"	"0"	"0"	"0"	"0"	"0"	"1"	"3"	"0"	"0"	"1118"	"0"	"0"	"0"	"2"	"0"	"0"	"0"	"2"	"0"	"0"	"0"	"0"	"0"	"0"	"0"	"0"	"0"	"0"	"0"	"0"	"0"	"0"	"0"	"1"	"0"	"35"	"9"	"117"	"160"	"0"	"0"	"0"	"0"	"0"	"0"	"1"	"3"	"1"	"0"	"0"	"0"	"0"	"0"	"0"	"0"	"0"	"0"	"0"	"3"	"0"	"0"	"24"	"11"	"1"	"0"	"1"	"0"	"0"	"406"	"0"	"4"	"0"	"0"	"1"	"0"	"1"	"0"	"0"	"0"	"0"	"9"	"0"	"0"	"1"	"0"	"4"	"0"	"0"	"0"	"1"	"1"	"0"	"2"	"1507"	"362"	"476"	"829"	"2539"	"195"	"1256"	"0"	"2"	"3"	"31"	"24"	"0"	"0"	"2"	"0"	"0"	"1"	"3"	"0"	"2"	"0"	"1"	"0"	"1"	"0"	"0"	"0"	"2"	"37"	"0"	"0"	"0"	"0"	"1"	"0"	"0"	"0"	"0"	"1"	"1"	"11"	"496"	"530"	"21"	"0"	"0"	"0"	"0"	"0"	"0"	"0"	"0"	"0"	"0"	"0"	"205"	"73"	"0"	"0"	"0"	"0"	"0"	"0"	"44"	"319"	"1"	"4"	"3"	"54"	"0"	"3"	"14"	"0"	"2"	"0"	"151"	"1077"	"209"	"2203"	"0"	"0"	"1"	"0"	"0"	"4"	"4"	"25"	"0"	"1"	"322"	"0"	"0"	"1"	"255"	"0"	"0"	"0"	"0"	"0"	"0"	"0"	"3"	"0"	"0"	"0"	"0"	"0"	"0"	"0"	"0"	"29"	"43"	"0"	"118"	"4"	"123"	"39"	"23"	"3"	"19"	"550"	"0"	"4"	"2"	"2"	"5"	"1"	"0"	"15"	"0"	"49"	"233"	"2"	"0"	"0"	"0"	"27"	"4"	"0"	"1"	"0"	"1"	"5"	"0"	"0"	"0"	"0"	"1"	"0"	"2"	"0"	"0"	"0"	"0"	"0"	"0"	"1"	"0"	"0"	"1"	"418"	"633"	"2"	"0"	"0"	"0"	"0"	"0"	"0"	"0"	"0"	"0"	"0"	"0"	"0"	"3"	"0"	"0"	"0"	"1"	"0"	"0"	"0"	"0"	"1"	"0"	"0"	"0"	"0"	"0"	"0"	"0"	"0"	"673"	"386"	"1"	"0"	"0"	"0"	"0"	"4"	"1"	"0"	"2"	"0"	"40"	"58"	"0"	"6"	"0"	"0"	"0"	"829"	"0"	"0"	"0"	"5"	"0"	"1"	"0"	"0"	"0"	"0"	"0"	"0"	"0"	"272"	"0"	"2"	"0"	"0"	"3"	"414"	"2"	"3"	"457"	"242"	"135"	"117"	"0"	"0"	"1"	"0"	"0"	"8"	"0"	"0"	"6"	"0"	"0"	"0"	"0"	"0"	"0"	"0"	"0"	"0"	"14"	"496"	"0"	"0"	"7"	"3"	"0"	"0"	"11"	"0"	"2"	"355"	"0"	"0"	"107"	"1"	"0"	"0"	"14"	"0"	"2"	"0"	"1"	"0"	"0"	"0"	"4"	"0"	"1"	"0"	"0"	"0"	"0"	"0"	"0"	"0"	"0"	"0"	"0"	"0"	"0"	"0"	"5"	"203"	"0"	"0"	"0"	"0"	"0"	"0"	"0"	"0"	"0"	"0"	"0"	"119"	"111"	"0"	"6"	"0"	"0"	"0"	"119"	"0"	"0"	"421"	"0"	"0"	"0"	"0"	"0"	"0"	"0"	"0"	"1"	"0"	"1"	"11"	"0"	"0"	"1"	"0"	"0"	"0"	"0"	"0"	"0"	"0"	"0"	"0"	"0"	"0"	"0"	"0"	"176"	"0"	"42"	"112"	"56"	"6"	"139"	"45"	"1"	"0"	"90"	"73"	"515"	"300"	"87"	"430"	"0"	"0"	"0"	"0"	"0"	"0"	"0"	"5"	"0"	"0"	"0"	"2"	"0"	"0"	"0"	"0"	"110"	"1"	"25"	"0"	"0"	"9"	"0"	"0"	"0"	"0"	"1"	"68"	"67"	"0"	"60"	"6009"	"237"	"0"	"0"	"0"	"0"	"0"	"0"	"0"	"0"	"1"	"0"	"1"	"0"	"0"	"1"	"0"	"0"	"6"	"0"	"1"	"0"	"0"	"0"	"1"	"0"	"0"	"0"	"4"	"1"	"0"	"0"	"0"	"27"	"227"	"0"	"0"	"1"	"1"	"0"	"0"	"1"	"0"	"0"	"0"	"1"	"0"	"0"	"1"	"0"	"0"	"1"	"0"	"0"	"0"	"0"	"44"	"0"	"18"	"0"	"0"	"4"	"0"	"0"	"0"	"0"	"0"	"0"	"0"	"0"	"2"	"0"	"800"	"0"	"0"	"0"	"0"	"0"	"0"	"0"	"0"	"0"	"0"	"0"	"0"	"1"	"0"	"134"	"0"	"0"	"0"	"0"	"226"	"1"	"1"	"2"	"0"	"0"	"11"	"0"	"0"	"0"	"256"	"2937"	"0"	"0"	"0"	"0"	"0"	"1"	"2"	"2"	"0"	"0"	"2"	"0"	"0"	"2"	"0"	"3"	"0"	"0"	"0"	"0"	"0"	"0"	"0"	"0"	"0"	"0"	"230"	"1259"	"0"	"0"	"1"	"0"	"1"	"0"	"1"	"0"	"0"	"0"	"0"	"0"	"0"	"36"	"0"	"0"	"0"	"0"	"36"	"2"	"22"	"183"	"255"	"0"	"0"	"0"	"0"	"3"	"0"	"0"	"0"	"133"	"1"	"3"	"453"	"0"	"0"	"0"	"3"	"0"	"0"	"2"	"0"	"0"	"0"	"0"	"0"	"0"	"0"	"0"	"0"	"0"	"0"	"2"	"2"	"0"	"0"	"0"	"0"	"0"	"0"	"0"	"0"	"0"	"0"	"0"	"0"	"0"	"0"	"0"	"0"	"1"	"0"	"0"	"0"	"0"	"0"	"0"	"0"	"0"	"0"	"0"	"0"	"0"	"0"	"0"	"0"	"7"	"0"	"0"	"0"	"0"	"0"	"0"	"0"	"0"	"1"	"0"	"0"	"0"	"0"	"1"	"0"	"0"	"0"	"0"	"0"	"2"	"0"	"0"	"0"	"0"	"0"	"0"	"0"	"0"	"0"	"0"	"0"	"6"	"0"	"13"	"0"	"0"	"0"	"0"	"0"	"0"	"116"	"0"	"0"	"0"	"0"	"0"	"0"	"0"	"0"	"0"	"0"	"0"	"0"	"0"	"0"	"0"	"0"	"0"	"0"	"0"	"0"	"0"	"1"	"0"	"0"	"1"	"1"	"0"	"0"	"0"	"0"	"0"	"0"	"1"	"1"	"1"	"0"	"0"	"0"	"0"	"0"	"219"	"699"	"306"	"0"	"0"	"0"	"0"	"0"	"0"	"0"	"1"	"2"	"0"	"0"	"0"	"0"	"1"	"0"	"0"	"0"	"0"	"0"	"0"	"0"	"0"	"0"	"0"	"0"	"2"	"0"	"0"	"0"	"0"	"0"	"0"	"0"	"0"	"0"	"0"	"0"	"0"	"0"	"0"	"0"	"0"	"0"	"0"	"0"	"0"	"2"	"0"	"0"	"0"	"0"	"0"	"0"	"0"	"0"	"0"	"0"	"0"	"0"	"0"	"0"	"0"	"0"	"0"	"0"	"0"	"0"	"0"	"0"	"0"	"6"	"0"	"0"	"0"	"0"	"0"	"2"	"0"	"0"	"0"	"0"	"0"	"0"	"0"	"1"	"1"	"0"	"0"	"1"	"2"	"1"	"0"	"0"	"0"	"0"	"0"	"0"	"0"	"0"	"0"	"0"	"0"	"1"	"0"	"0"	"0"	"0"	"0"	"0"	"0"	"0"	"0"	"0"	"0"	"0"	"0"	"0"	"0"	"0"	"0"	"0"	"0"	"0"	"0"	"1"	"0"	"0"	"0"	"0"	"0"	"0"	"0"	"0"	"0"	"0"	"0"	"0"	"0"	"0"	"0"	"0"	"0"	"0"	"680"	"2"	"1"	"0"	"0"	"0"	"0"	"0"	"1"	"0"	"0"	"0"	"0"	"0"	"0"	"0"	"0"	"0"	"0"	"0"	"1"	"0"	"28"	"0"	"3"	"1"	"1"	"0"	"0"	"0"	"9"	"234"	"0"	"10"	"0"	"0"	"1"	"0"	"1"	"0"	"0"	"0"	"0"	"6"	"342"	"1060"	"0"	"0"	"0"	"0"	"0"	"0"	"832"	"0"	"614"	"0"	"1"	"0"	"0"	"29"	"0"	"0"	"0"	"0"	"4"	"1027"	"0"	"0"	"0"	"0"	"0"	"0"	"0"	"0"	"0"	"0"	"0"	"0"	"0"	"0"	"0"	"0"	"0"	"0"	"0"	"0"	"0"	"0"	"1"	"0"	"1"	"0"	"2"	"0"	"0"	"0"	"0"	"3"	"0"	"632"	"936"	"0"	"0"	"0"	"0"	"0"	"0"	"0"	"0"	"2"	"0"	"319"	"510"	"0"	"0"	"0"	"3"	"9"	"4"	"0"	"8"	"1"	"3"	"1011"	"0"	"396"	"3"	"0"	"1"	"67"	"6"	"0"	"9"	"0"	"0"	"0"	"0"	"0"	"0"	"0"	"0"	"0"	"0"	"0"	"0"	"0"	"0"	"0"	"0"	"0"	"0"	"0"	"0"	"0"	"0"	"0"	"0"	"0"	"0"	"0"	"2"	"6"	"0"	"0"	"0"	"0"	"2"	"0"	"0"	"133"	"5"	"0"	"0"	"0"	"0"	"2"	"2"	"0"	"0"	"0"	"0"	"0"	"0"	"0"	"0"	"0"	"1"	"3"	"2"	"1"	"4"	"0"	"0"	"0"	"1"	"0"	"0"	"0"	"21"	"0"	"0"	"0"	"0"	"0"	"0"	"0"	"0"	"0"	"1"	"0"	"0"	"0"	"0"	"0"	"1"	"0"	"0"	"0"	"0"	"0"	"0"	"0"	"0"	"0"	"0"	"0"	"0"	"0"	"0"	"1"	"0"	"0"	"0"	"3"	"0"	"0"	"188"	"1"	"0"	"0"	"0"	"1"	"0"	"5"	"303"	"291"	"0"	"0"	"0"	"0"	"0"	"0"	"0"	"0"	"1"	"0"	"0"	"0"	"12"	"0"	"2"	"0"	"4"	"0"	"0"	"0"	"3"	"1"	"0"	"9"	"214"	"0"	"0"	"1"	"0"	"31"	"0"	"1"	"0"	"0"	"1"	"0"	"0"	"0"	"0"	"0"	"0"	"194"	"0"	"15"	"89"	"0"	"0"	"0"	"0"	"0"	"0"	"0"	"0"	"0"	"0"	"0"	"0"	"0"	"2"	"2"	"0"	"0"	"0"	"0"	"1"	"0"	"2"	"0"	"2"	"2"	"229"	"1968"	"1509"	"0"	"0"	"12"	"0"	"0"	"42"	"86"	"0"	"370"	"96"	"2"	"0"	"1"	"0"	"0"	"0"	"0"	"180"	"0"	"0"	"292"	"17"	"328"	"9"	"0"	"310"	"0"	"554"	"1"	"5"	"161"	"201"	"0"	"118"	"969"	"0"	"0"	"0"	"0"	"153"	"5343"	"0"	"0"	"4"	"0"	"21"	"828"	"451"	"0"	"0"	"0"	"94"	"776"	"370"	"206"	"0"	"0"	"0"	"0"	"0"	"0"	"0"	"0"	"1"	"0"	"0"	"1"	"1"	"12976"	"0"	"0"	"0"	"1"	"1"	"2"	"0"	"0"	"0"	"0"	"0"	"0"	"0"	"2"	"0"	"0"	"0"	"0"	"0"	"0"	"2"	"0"	"2"	"0"	"0"	"0"	"1"	"0"	"0"	"0"	"0"	"16"	"0"	"0"	"0"	"0"	"0"	"0"	"164"	"46"	"82"	"122"	"100"	"124"	"234"	"90"	"207"	"0"	"0"	"0"	"0"	"0"	"0"	"7"	"0"	"0"	"0"	"0"	"0"	"1"	"1"	"0"	"0"	"0"	"0"	"0"	"0"	"1853"	"3"	"0"	"6"	"0"	"0"	"2"	"0"	"0"	"1"	"0"	"3"	"1"	"163"	"1511"	"80"	"180"	"0"	"12"	"21"	"24"	"0"	"0"	"0"	"1"	"0"	"0"	"0"	"0"	"0"	"0"	"1"	"5"	"1"	"0"	"2"	"0"	"0"	"2"	"5"	"0"	"0"	"0"	"3"	"0"	"0"	"190"	"0"	"84"	"0"	"0"	"0"	"0"	"6"	"0"	"0"	"0"	"1"	"0"	"0"	"2"	"0"	"0"	"0"	"0"	"0"	"0"	"0"	"0"	"1"	"0"	"0"	"0"	"0"	"0"	"0"	"0"	"0"	"0"	"0"	"0"	"52"	"0"	"0"	"0"	"0"	"0"	"0"	"2"	"0"	"1"	"0"	"0"	"0"	"0"	"0"	"0"	"0"	"1"	"2"	"0"	"0"	"0"	"0"	"0"	"0"	"0"	"0"	"2"	"0"	"0"	"0"	"0"	"0"	"0"	"0"	"2"	"0"	"0"	"0"	"0"	"0"	"0"	"0"	"0"	"0"	"0"	"486"	"0"	"0"	"2"	"0"	"0"	"0"	"0"	"0"	"0"	"0"	"0"	"0"	"0"	"1"	"0"	"0"	"0"	"0"	"0"	"0"	"5"	"0"	"0"	"0"	"9"	"0"	"0"	"0"	"0"	"0"	"0"	"0"	"0"	"0"	"0"	"1"	"0"	"0"	"0"	"0"	"0"	"0"	"0"	"0"	"0"	"0"	"0"	"0"	"0"	"0"	"0"	"4"	"0"	"0"	"0"	"0"	"1"	"0"	"0"	"0"	"0"	"0"	"0"	"0"	"0"	"527"	"269"	"124"	"1"	"0"	"0"	"0"	"1"	"0"	"0"	"0"	"0"	"1"	"0"	"0"	"0"	"0"	"0"	"0"	"0"	"0"	"0"	"0"	"0"	"0"	"0"	"0"	"0"	"0"	"1"	"0"	"0"	"0"	"0"	"0"	"0"	"18"	"0"	"0"	"0"	"0"	"0"	"0"	"1"	"0"	"0"	"0"	"0"	"0"	"0"	"0"	"0"	"1"	"0"	"0"	"1"	"0"	"0"	"0"	"0"	"0"	"0"	"0"	"0"	"0"	"0"	"0"	"0"	"0"	"0"	"1"	"0"	"0"	"181"	"341"	"0"	"0"	"0"	"0"	"0"	"0"	"3"	"3"	"0"	"0"	"0"	"5"	"0"	"0"	"0"	"0"	"1"	"0"	"0"	"3"	"0"	"0"	"0"	"0"	"0"	"0"	"8"	"1"	"1"	"0"	"346"	"0"	"0"	"1"	"0"	"0"	"0"	"0"	"1"	"0"	"0"	"0"	"0"	"0"	"0"	"0"	"1"	"0"	"1"	"0"	"0"	"1"	"0"	"0"	"1"	"0"	"0"	"0"	"0"	"0"	"25"	"1"	"0"	"0"	"0"	"0"	"0"	"0"	"0"	"0"	"0"	"0"	"0"	"5"	"0"	"1"	"0"	"4"	"0"	"0"	"1"	"1"	"0"	"1"	"0"	"0"	"0"	"0"	"0"	"0"	"2"	"1"	"0"	"0"	"0"	"0"	"3"	"0"	"0"	"0"	"0"	"0"	"0"	"0"	"0"	"1"	"1"	"0"	"0"	"0"	"1"	"0"	"0"	"0"	"0"	"0"	"1"	"0"	"0"	"0"	"0"	"1"	"0"	"0"	"1"	"0"	"0"	"0"	"0"	"0"	"0"	"0"	"1"	"0"	"2"	"0"	"0"	"0"	"0"	"0"	"0"	"0"	"0"	"0"	"0"	"0"	"0"	"0"	"0"	"0"	"0"	"1"	"0"	"4"	"1"	"0"	"0"	"3"	"0"	"0"	"0"	"0"	"0"	"0"	"1"	"0"	"0"	"0"	"6"	"0"	"0"	"0"	"0"	"0"	"0"	"0"	"0"	"0"	"0"	"0"	"0"	"0"	"0"	"0"	"0"	"0"	"0"	"0"	"0"	"0"	"0"	"0"	"0"	"0"	"0"	"0"	"0"	"0"	"0"	"0"	"0"	"0"	"0"	"0"	"0"	"2"	"1"	"0"	"0"	"0"	"0"	"0"	"0"	"0"	"0"	"0"	"0"	"0"	"1"	"1"	"0"	"0"	"0"	"0"	"0"	"0"	"495"	"15"	"2"	"0"	"0"	"1"	"0"	"0"	"0"	"0"	"0"	"0"	"0"	"0"	"0"	"0"	"0"	"0"	"0"	"1"	"0"	"0"	"0"	"0"	"0"	"0"	"0"	"1"	"0"	"1"	"0"	"0"	"0"	"0"	"0"	"0"	"0"	"0"	"1"	"0"	"0"	"0"	"0"	"0"	"1"	"0"	"0"	"0"	"0"	"0"	"0"	"0"	"0"	"0"	"0"	"0"	"0"	"0"	"0"	"0"	"0"	"0"	"0"	"0"	"0"	"0"	"0"	"0"	"6"	"0"	"0"	"0"	"1"	"2"	"265"	"251"	"6"	"7"	"208"	"196"	"724"	"338"	"0"	"100"	"2"	"260"	"281"	"0"	"202"	"2392"	"811"	"216"	"0"	"0"	"889"	"0"	"0"	"0"	"0"	"0"	"0"	"9"	"5"	"0"	"2"	"0"	"1"	"249"	"0"	"0"	"0"	"0"	"0"	"2"	"0"	"0"	"0"	"0"	"0"	"0"	"0"	"0"	"5"	"1"	"0"	"0"	"1"	"1"	"0"	"0"	"1"	"0"	"1"	"0"	"6"	"0"	"0"	"0"	"0"	"0"	"0"	"0"	"0"	"0"	"1"	"1"	"0"	"0"	"26"	"738"	"654"	"0"	"0"	"0"	"0"	"0"	"3"	"3"	"0"	"7"	"0"	"7"	"2"	"0"	"6"	"0"	"0"	"67"	"25"	"0"	"0"	"1"	"0"	"0"	"0"	"0"	"0"	"2"	"0"	"0"	"0"	"0"	"0"	"3"	"0"	"1"	"0"	"0"	"0"	"3"	"0"	"0"	"0"	"3"	"0"	"0"	"0"	"0"	"0"	"0"	"0"	"0"	"2"	"2"	"0"	"0"	"1"	"1"	"0"	"0"	"0"	"0"	"0"	"0"	"0"	"0"	"0"	"0"	"4"	"0"	"0"	"0"	"2"	"0"	"0"	"0"	"0"	"0"	"0"	"0"	"0"	"0"	"0"	"0"	"1"	"0"	"0"	"0"	"3"	"0"	"0"	"0"	"0"	"2"	"0"	"0"	"0"	"0"	"0"	"0"	"0"	"2"	"1"	"0"	"0"	"1"	"0"	"0"	"0"	"0"	"0"	"0"	"0"	"0"	"0"	"0"	"0"	"0"	"3"	"1"	"0"	"0"	"0"	"0"	"2"	"0"	"0"	"2"	"0"	"2"	"0"	"0"	"0"	"0"	"0"	"0"	"12"	"0"	"0"	"0"	"0"	"0"	"0"	"0"	"0"	"0"	"0"	"0"	"0"	"0"	"0"	"0"	"0"	"0"	"0"	"1"	"0"	"0"	"0"	"2"	"1"	"0"	"0"	"0"	"427"	"5"	"2"	"6"	"0"	"0"	"0"	"3"	"0"	"1"	"0"	"0"	"0"	"0"	"0"	"0"	"0"	"0"	"0"	"0"	"0"	"0"	"0"	"14"	"3700"	"15"	"0"	"0"	"0"	"0"	"3"	"1"	"3"	"0"	"0"	"0"	"0"	"0"	"0"	"1"	"0"	"0"	"0"	"0"	"0"	"0"	"0"	"1"	"2"	"0"	"0"	"0"	"4"	"1"	"0"	"0"	"0"	"1"	"5"	"0"	"0"	"0"	"0"	"0"	"2"	"0"	"1"	"0"	"0"	"0"	"0"	"0"	"0"	"0"	"0"	"0"	"0"	"0"	"0"	"0"	"0"	"0"	"498"	"370"	"225"	"1"	"0"	"344"	"4"	"1"	"0"	"0"	"0"	"0"	"0"	"1"	"0"	"0"	"0"	"0"	"0"	"1"	"2"	"2"	"0"	"3"	"0"	"0"	"0"	"0"	"1"	"0"	"753"	"65"	"543"	"3"	"0"	"144"	"268"	"144"	"0"	"0"	"0"	"0"	"0"	"0"	"0"	"0"	"0"	"0"	"0"	"0"	"0"	"0"	"0"	"0"	"0"	"0"	"0"	"0"	"498"	"940"	"55"	"0"	"0"	"0"	"0"	"0"	"0"	"0"	"0"	"0"	"0"	"0"	"0"	"0"	"0"	"0"	"0"	"0"	"0"	"0"	"0"	"0"	"0"	"0"	"0"	"1"	"0"	"0"	"0"	"0"	"0"	"0"	"0"	"0"	"0"	"0"	"0"	"0"	"0"	"0"	"0"	"0"	"0"	"0"	"0"	"0"	"0"	"0"	"1"	"30"	"0"	"1"	"117"	"329"	"420"	"117"	"55"	"0"	"1"	"0"	"0"	"0"	"1"	"1"	"0"	"1"	"3"	"1"	"0"	"0"	"0"	"5"	"60"	"412"	"10"	"241"	"43"	"53"	"0"	"0"	"0"	"70"	"3"	"17"	"0"	"0"	"575"	"415"	"1"	"3565"	"0"	"0"	"0"	"0"	"11"	"238"	"4"	"9"	"535"	"82"	"82"	"332"	"158"	"693"	"317"	"355"	"741"	"176"	"1"	"621"	"664"	"0"	"155"	"8"	"244"	"376"	"1"	"115"	"1"	"173"	"352"	"4563"	"45"	"672"	"1944"	"1122"	"2"	"0"	"0"	"0"	"143"	"4"	"31"	"2039"	"627"	"31"	"168"	"0"	"55"	"39"	"621"	"332"	"578"	"0"	"101"	"0"	"0"	"2"	"2"	"1581"	"78"	"0"	"5851"	"0"	"33042"	"84"	"22"	"810"	"240"	"0"	"358"	"533"	"460"	"97"	"67"	"551"	"1046"	"454"	"0"	"0"	"0"	"0"	"0"	"0"	"0"	"1"	"0"	"0"	"0"	"0"	"229"	"11"	"1024"	"542"	"2"	"31"	"199"	"12"	"943"	"114"	"0"	"566"	"1720"	"914"	"1110"	"104"	"1"	"0"	"0"	"2"	"171"	"2331"	"2066"	"1606"	"3539"	"37"	"1357"	"267"	"137"	"40"	"94"	"0"	"0"	"122"	"196"	"5"	"104"	"0"	"0"	"7"	"0"	"0"	"0"	"0"	"2"	"7"	"0"	"0"	"0"	"1"	"2"	"206"	"489"	"107"	"70"	"54"	"0"	"121"	"2"	"2041"	"572"	"109"	"7"	"0"	"521"	"3844"	"371"	"7"	"0"	"0"	"0"	"0"	"0"	"0"	"0"	"0"	"0"	"0"	"0"	"0"	"4310"	"391"	"0"	"223"	"2024"	"115"	"405"	"819"	"391"	"1298"	"1468"	"21"	"142"	"1028"	"1"	"0"	"1"	"0"	"0"	"0"	"0"	"0"	"0"	"6"	"0"	"0"	"0"	"0"	"0"	"0"	"0"	"0"	"0"	"0"	"414"	"356"	"404"	"294"	"476"	"43"	"1"	"0"	"0"	"0"	"0"	"0"	"0"	"0"	"0"	"0"	"12"	"3"	"304"	"1008"	"561"	"277"	"199"	"1"	"0"	"0"	"396"	"73"	"48"	"3"	"141"	"98"	"437"	"37"	"28"	"297"	"3"	"525"	"448"	"5"	"65"	"2"	"410"	"1126"	"163"	"57"	"120"	"12"	"0"	"24"	"268"	"54"	"0"	"5"	"0"	"376"	"192"	"189"	"183"	"105"	"165"	"0"	"257"	"30"	"10"	"7"	"31"	"123"	"36"	"141"	"10"	"162"	"29"	"9"	"378"	"18"	"2"	"2"	"3673"	"199"	"51"	"383"	"57"	"188"	"2"	"54"	"0"	"10"	"121"	"66"	"369"	"0"	"655"	"278"	"257"	"4"	"0"	"79"	"119"	"109"	"25"	"0"	"287"	"403"	"28"	"31"	"14"	"158"	"703"	"2"	"1"	"4"	"0"	"6"	"26"	"1"	"0"	"179"	"22"	"4"	"0"	"2"	"0"	"241"	"0"	"128"	"161"	"0"	"87"	"27"	"265"	"401"	"155"	"307"	"165"	"96"	"0"	"55"	"95"	"1"	"35"	"3"	"26"	"189"	"399"	"0"	"20"	"30"	"10"	"37"	"75"	"4"	"1"	"0"	"588"	"15"	"36"	"342"	"18"	"1032"	"1225"	"1"	"164"	"9"	"9"	"535"	"416"	"151"	"209"	"0"	"163"	"0"	"4"	"484"	"89"	"46"	"27"	"60"	"1329"	"244"	"0"	"0"	"0"	"3"	"0"	"2"	"117"	"446"	"1"	"0"	"0"	"0"	"0"	"0"	"53"	"174"	"79"	"66"	"81"	"43"	"2"	"0"	"0"	"6841"	"184"	"395"	"1808"	"6"	"0"	"0"	"2"	"353"	"0"	"0"	"54"	"16"	"0"	"436"	"9"	"1102"	"58"	"83"	"3"	"370"	"0"	"0"	"116"	"263"	"39"	"10"	"377"	"2454"	"320"	"1"	"2"	"0"	"2"	"337"	"17"	"113"	"55"	"8"	"63"	"416"	"305"	"402"	"0"	"2"	"0"	"284"	"0"	"0"	"1"	"0"	"0"	"75"	"178"	"696"	"187"	"0"	"74"	"269"	"703"	"1632"	"0"	"1"	"35"	"29"	"339"	"81"	"65"	"439"	"22"	"0"	"0"	"0"	"26"	"34"	"552"	"1"	"19"	"10"	"4"	"0"	"67"	"20"	"369"	"278"	"153"	"12"	"0"	"38"	"0"	"7"	"0"	"106"	"356"	"40"	"151"	"3"	"3"	"147"	"197"	"55"	"98"	"157"	"113"	"203"	"40"	"110"	"1279"	"264"	"0"	"3"	"0"	"0"	"2"	"93"	"8"	"26"	"1"	"0"	"218"	"455"	"91"	"15"	"32"	"2"	"330"	"447"	"155"	"42"	"22"	"74"	"621"	"0"	"50"	"21"	"0"	"0"	"0"	"0"	"0"	"0"	"4"	"284"	"0"	"607"	"1"	"72"	"44"	"0"	"0"	"0"	"1"	"0"	"0"	"0"	"0"	"172"	"1"	"81"	"25"	"320"	"176"	"0"	"2"	"24"	"0"	"0"	"196"	"1"	"0"	"85"	"30"	"0"	"0"	"3"	"7"	"0"	"1"	"13"	"0"	"0"	"0"	"1"	"0"	"0"	"0"	"0"	"30"	"50"	"24"	"12"	"102"	"301"	"565"	"4"	"0"	"22"	"127"	"8"	"8"	"1"	"0"	"9"	"0"	"0"	"0"	"362"	"511"	"344"	"174"	"772"	"373"	"20"	"4196"	"2"	"1940"	"411"	"226"	"3"	"21"	"203"	"885"	"0"	"0"	"0"	"445"	"0"	"54"	"87"	"811"	"337"	"122"	"518"	"162"	"442"	"65"	"0"	"2"	"21"	"1"	"1944"	"0"	"0"	"1200"	"278"	"796"	"164"	"0"	"416"	"18"	"477"	"17"	"215"	"214"	"588"	"9"	"0"	"199"	"85"	"3"	"345"	"233"	"454"	"110"	"456"	"2148"	"3"	"60"	"515"	"1"	"53"	"25"	"34"	"1436"	"75"	"1"	"0"	"426"	"386"	"22"	"0"	"11"	"2"	"314"	"66"	"25"	"53"	"7"	"82"	"8"	"226"	"48"	"3"	"0"	"1"	"34"	"15"	"56"	"0"	"395"	"165"	"2"	"158"	"282"	"105"	"156"	"0"	"0"	"3329"	"3"	"70"	"1527"	"199"	"349"	"199"	"5"	"0"	"3"	"4"	"0"	"0"	"0"	"0"	"47"	"0"	"15"	"1239"	"66"	"0"	"0"	"0"	"0"	"14"	"262"	"2"	"1217"	"6"	"0"	"71"	"202"	"600"	"0"	"196"	"0"	"0"	"0"	"0"	"48"	"365"	"888"	"5"	"53"	"98"	"73"	"76"	"113"	"206"	"219"	"111"	"83"	"0"	"1"	"104"	"175"	"497"	"54"	"75"	"51"	"65"	"0"	"0"	"65"	"10"	"4"	"24"	"283"	"103"	"0"	"6"	"431"	"66"	"0"	"0"	"46"	"0"	"533"	"0"	"107"	"0"	"659"	"0"	"1"	"63"	"2"	"80"	"145"	"382"	"353"	"2561"	"1"	"69"	"3"	"737"	"41"	"164"	"123"	"223"	"1011"	"0"	"0"	"0"	"0"	"35"	"0"	"202"	"1402"	"17"	"0"	"31"	"194"	"154"	"76"	"466"	"117"	"4"	"2"	"9"	"312"	"72"	"310"	"91"	"56"	"459"	"610"	"309"	"325"	"1"	"0"	"846"	"1218"	"192"	"479"	"319"	"391"	"65"	"61"	"677"	"593"	"126"	"1"	"456"	"0"	"0"	"0"	"0"	"0"	"0"	"0"	"0"	"0"	"0"	"0"	"0"	"0"	"0"	"0"	"0"	"0"	"2"	"0"	"1"	"3"	"0"	"4999"	"22"	"0"	"0"	"3"	"0"	"0"	"1"	"0"	"42"	"23"	"17"	"0"	"0"	"104"	"39"	"6"	"34"	"86"	"60"	"561"	"4"	"33"	"99"	"344"	"155"	"191"	"2"	"0"	"222"	"18"	"96"	"3134"	"128"	"0"	"290"	"1"	"12"	"8"	"15"	"3"	"25"	"289"	"5"	"5"	"5"	"1"	"0"	"1"	"43"	"75"	"128"	"64"	"0"	"132"	"318"	"672"	"280"	"3"	"0"	"140"	"34"	"81"	"0"	"0"	"0"	"0"	"8"	"2470"	"10"	"1"	"742"	"119"	"0"	"0"	"25"	"0"	"318"	"321"	"10"	"264"	"102"	"2"	"0"	"1"	"122"	"138"	"31"	"1599"	"204"	"55"	"1"	"0"	"63"	"127"	"104"	"36"	"1"	"424"	"450"	"1744"	"9"	"49"	"238"	"1052"	"94"	"1"	"128"	"232"	"104"	"226"	"22"	"74"	"0"	"209"	"0"	"0"	"135"	"20"	"1023"	"3255"	"297"	"93"	"465"	"29"	"1"	"379"	"100"	"432"	"262"	"425"	"534"	"55"	"445"	"329"	"309"	"185"	"1314"	"101"	"65"	"147"	"233"	"0"	"51"	"389"	"338"	"46"	"80"	"4"	"0"	"246"	"421"	"215"	"294"	"638"	"72"	"110"	"100"	"236"	"342"	"94"	"7"	"300"	"2399"	"379"	"230"	"290"	"0"	"2"	"1688"	"120"	"190"	"97"	"13"	"383"	"635"	"250"	"48"	"5"	"223"	"146"	"2653"	"237"	"68"	"2"	"0"	"1"	"1"	"2"	"1"	"123"	"269"	"452"	"118"	"156"	"52"	"12"	"27"	"204"	"0"	"389"	"0"	"43"	"112"	"39"	"0"	"64"	"340"	"135"	"279"	"169"	"192"	"61"	"168"	"108"	"43"	"0"	"8"	"18"	"99"	"355"	"123"	"1"	"73"	"873"	"356"	"1"	"1"	"0"	"179"	"8"	"0"	"0"	"0"	"0"	"1"	"1430"	"20"	"2"	"1041"	"839"	"0"	"94"	"159"	"363"	"1"	"2"	"41"	"0"	"0"	"0"	"282"	"506"	"8"	"0"	"104"	"272"	"81"	"25"	"394"	"185"	"232"	"352"	"0"	"0"	"250"	"99"	"121"	"6"	"2"	"209"	"102"	"545"	"0"	"280"	"0"	"225"	"808"	"175"	"89"	"447"	"737"	"5"	"143"	"3"	"0"	"0"	"0"	"18"	"0"	"139"	"680"	"31"	"141"	"2"	"0"	"285"	"289"	"0"	"86"	"145"	"81"	"0"	"0"	"1"	"80"	"1110"	"0"	"2"	"1"	"1"	"457"	"419"	"88"	"19"	"18"	"2"	"0"	"0"	"1"	"10"	"382"	"50"	"0"	"211"	"180"	"5"	"1"	"0"	"0"	"120"	"1"	"257"	"149"	"120"	"608"	"40"	"2"	"0"	"3"	"1"	"1022"	"91"	"230"	"90"	"4"	"6"	"20"	"16"	"94"	"3"	"92"	"5"	"79"	"176"	"183"	"11"	"372"	"3"	"174"	"273"	"217"	"107"	"103"	"127"	"152"	"90"	"0"	"0"	"0"	"3"	"336"	"1"	"84"	"4"	"254"	"1844"	"0"	"12"	"147"	"5"	"310"	"45"	"230"	"15"	"9"	"96"	"136"	"680"	"41"	"59"	"13"	"952"	"38"	"22"	"242"	"0"	"7"	"0"	"0"	"1"	"1329"	"187"	"483"	"1013"	"148"	"0"	"17"	"233"	"41"	"190"	"3"	"461"	"201"	"640"	"133"	"163"	"1508"	"735"	"64"	"0"	"838"	"19"	"16"	"831"	"88"	"268"	"198"	"4"	"63"	"0"	"2"	"1750"	"755"	"1"	"0"	"962"	"56"	"46"	"603"	"32"	"67"	"292"	"32"	"464"	"7"	"230"	"129"	"520"	"0"	"5"	"699"	"114"	"0"	"108"	"140"	"58"	"90"	"96"	"848"	"8"	"306"	"88"	"0"	"7"	"9"	"47"	"398"	"0"	"289"	"2"	"0"	"14"	"104"	"34"	"6"	"2"	"850"	"1"	"2"	"1"	"147"	"0"	"22"	"0"	"0"	"16"	"1"	"5"	"13"	"4"	"105"	"62"	"497"	"51"	"310"	"159"	"395"	"198"	"864"	"103"	"220"	"513"	"74"	"1"	"4"	"14"	"96"	"266"	"148"	"3"	"532"	"0"	"0"	"0"	"23"	"5"	"107"	"617"	"1459"	"406"	"270"	"27"	"14"	"121"	"34"	"0"	"11"	"3"	"157"	"311"	"245"	"6"	"31"	"73"	"259"	"4"	"107"	"0"	"7"	"33"	"169"	"140"	"230"	"4"	"800"	"85"	"193"	"24"	"21"	"238"	"0"	"0"	"126"	"0"	"9"	"4"	"219"	"0"	"0"	"42"	"65"	"243"	"60"	"15"	"5"	"96"	"83"	"2"	"144"	"1"	"5"	"118"	"100"	"84"	"336"	"258"	"2"	"25"	"8"	"131"	"770"	"8"	"6"	"23"	"365"	"26"	"1"	"0"	"38"	"159"	"352"	"81"	"52"	"25"	"67"	"497"	"0"	"1930"	"133"	"103"	"25"	"0"	"1"	"0"	"206"	"49"	"501"	"213"	"50"	"612"	"699"	"453"	"70"	"0"	"0"	"182"	"120"	"50"	"16"	"2413"	"9"	"0"	"1"	"0"	"0"	"0"	"192"	"0"	"0"	"0"	"1"	"8"	"0"	"2"	"112"	"138"	"30"	"26"	"7"	"0"	"0"	"0"	"1"	"0"	"39"	"0"	"4"	"196"	"94"	"2"	"2"	"570"	"187"	"45"	"10"	"21"	"0"	"341"	"64"	"302"	"201"	"114"	"370"	"198"	"383"	"14"	"37"	"0"	"0"	"3"	"43"	"43"	"0"	"116"	"414"	"52"	"1"	"137"	"125"	"244"	"20"	"30"	"10"	"24"	"3"	"8"	"130"	"1"	"0"	"0"	"0"	"571"	"72"	"1495"	"111"	"3"	"602"	"181"	"282"	"0"	"0"	"0"	"183"	"2"	"386"	"6"	"227"	"16"	"570"	"0"	"2"	"0"	"5"	"0"	"76"	"20"	"483"	"332"	"2"	"9"	"96"	"0"	"1"	"0"	"245"	"0"	"0"	"0"	"0"	"388"	"25"	"0"	"1195"	"330"	"147"	"59"	"70"	"229"	"11"	"44"	"157"	"9"	"2"	"370"	"0"	"0"	"0"	"299"	"1"	"8"	"444"	"2"	"24"	"0"	"3"	"646"	"0"	"5"	"93"	"636"	"79"	"121"	"253"	"614"	"0"	"508"	"8"	"156"	"149"	"62"	"3"	"795"	"780"	"244"	"133"	"43"	"6"	"82"	"13"	"840"	"283"	"102"	"497"	"10"	"986"	"27"	"0"	"0"	"58"	"0"	"0"	"0"	"1"	"12"	"7"	"1"	"3"	"0"	"0"	"0"	"24"	"0"	"394"	"8"	"210"	"93"	"20"	"1"	"118"	"180"	"0"	"11"	"239"	"27"	"258"	"180"	"505"	"0"	"19"	"95"	"0"	"0"	"1"	"0"	"2"	"5"	"667"	"6"	"308"	"0"	"67"	"1141"	"57"	"305"	"0"	"91"	"44"	"0"	"0"	"0"	"0"	"12"	"0"	"0"	"0"	"0"	"0"	"0"	"0"	"1"	"0"	"0"	"5"	"0"	"1"	"5"	"80"	"0"	"113"	"2"	"743"	"62"	"3"	"170"	"0"	"0"	"40"	"397"	"56"	"38"	"19"	"106"	"2"	"58"	"9"	"10"	"135"	"75"	"274"	"1029"	"160"	"1"	"229"	"173"	"0"	"0"	"98"	"41"	"137"	"0"	"92"	"118"	"78"	"172"	"134"	"502"	"551"	"0"	"0"	"0"	"0"	"0"	"0"	"2"	"11"	"38"	"0"	"0"	"0"	"0"	"0"	"0"	"0"	"2"	"116"	"202"	"90"	"204"	"37"	"0"	"89"	"117"	"18"	"242"	"0"	"10"	"0"	"0"	"0"	"0"	"0"	"0"	"0"	"0"	"125"	"223"	"26"	"452"	"0"	"0"	"356"	"5"	"9"	"0"	"227"	"4"	"87"	"50"	"0"	"85"	"587"	"50"	"563"	"1"	"2"	"117"	"3"	"0"	"0"	"0"	"0"	"0"	"0"	"0"	"6"	"141"	"0"	"0"	"6"	"49"	"327"	"0"	"0"	"1"	"1"	"0"	"193"	"258"	"940"	"189"	"658"	"137"	"360"	"704"	"0"	"7"	"0"	"0"	"0"	"1"	"0"	"47"	"0"	"1968"	"0"	"0"	"1141"	"0"	"229"	"433"	"0"	"0"	"1"	"0"	"0"	"255"	"123"	"2"	"7"	"0"	"0"	"0"	"39"	"26"	"575"	"88"	"64"	"0"	"0"	"65"	"2048"	"154"	"1373"	"109"	"77"	"1"	"31"	"121"	"63"	"13"	"0"	"139"	"127"	"294"	"317"	"0"	"0"	"20"	"240"	"348"	"2"	"343"	"17"	"34"	"103"	"0"	"0"	"0"	"0"	"0"	"84"	"0"	"0"	"0"	"1"	"1004"	"0"	"0"	"0"	"1"	"0"	"32"	"384"	"0"	"1"	"4"	"5"	"3"	"1"	"0"	"27"	"62"	"5"	"136"	"89"	"0"	"0"	"128"	"7"	"0"	"1"	"23"	"33"	"511"	"43"	"522"	"4820"	"190"	"24"	"9"	"1"	"0"	"0"	"230"	"37"	"341"	"30"	"0"	"0"	"0"	"7"	"0"	"1"	"6"	"12"	"1"	"47"	"504"	"44"	"36"	"164"	"150"	"1"	"1"	"214"	"7"	"17"	"6"	"105"	"791"	"112"	"1"	"1"	"132"	"241"	"1"	"30"	"5"	"141"	"6"	"25"	"140"	"217"	"198"	"531"	"259"	"437"	"35"	"31"	"0"	"31"	"6"	"0"	"4"	"340"	"594"	"1"	"73"	"95"	"11"	"0"	"90"	"101"	"66"	"17"	"331"	"189"	"12"	"320"	"400"	"51"	"1"	"78"	"60"	"0"	"703"	"35"	"55"	"76"	"78"	"5"	"7"	"865"	"308"	"175"	"0"	"1295"	"29"	"31"	"201"	"1610"	"0"	"1"	"0"	"0"	"10"	"0"	"2"	"0"	"0"	"29"	"0"	"0"	"91"	"1"	"31"	"619"	"140"	"228"	"36"	"2"	"0"	"1"	"3"	"0"	"1"	"0"	"0"	"2716"	"95"	"417"	"7"	"0"	"14"	"0"	"505"	"1"	"0"	"0"	"0"	"0"	"0"	"0"	"55"	"0"	"9"	"76"	"296"	"63"	"43"	"262"	"126"	"26"	"115"	"0"	"0"	"14"	"7"	"97"	"29"	"0"	"132"	"18"	"20"	"149"	"3"	"4"	"6"	"0"	"0"	"280"	"0"	"0"	"0"	"0"	"0"	"0"	"53"	"0"	"15"	"5"	"217"	"510"	"0"	"2"	"13"	"0"	"0"	"1"	"0"	"0"	"59"	"0"	"353"	"5"	"367"	"172"	"0"	"0"	"0"	"0"	"316"	"0"	"2"	"33"	"18"	"440"	"0"	"212"	"72"	"11"	"0"	"43"	"95"	"281"	"0"	"0"	"138"	"592"	"786"	"0"	"0"	"0"	"15"	"7"	"675"	"232"	"26"	"78"	"6"	"91"	"32"	"1246"	"155"	"67"	"166"	"2"	"9"	"151"	"134"	"553"	"331"	"1"	"209"	"15"	"79"	"256"	"970"	"220"	"79"	"269"	"205"	"0"	"1"	"0"	"6"	"8"	"338"	"4"	"221"	"0"	"0"	"1"	"1"	"0"	"0"	"0"	"1"	"11"	"2"	"0"	"18"	"3"	"16"	"833"	"0"	"8"	"6"	"1377"	"251"	"381"	"141"	"33"	"51"	"60"	"406"	"266"	"439"	"190"	"509"	"73"	"157"	"4"	"0"	"2"	"1"	"0"	"0"	"0"	"211"	"144"	"37"	"3"	"60"	"88"	"4"	"570"	"458"	"1610"	"16"	"92"	"453"	"7"	"308"	"234"	"0"	"767"	"442"	"0"	"88"	"0"	"228"	"202"	"1270"	"355"	"0"	"36"	"6"	"5"	"48"	"58"	"77"	"45"	"1347"	"38"	"357"	"233"	"174"	"174"	"145"	"58"	"1608"	"1"	"0"	"79"	"231"	"49"	"8"	"751"	"20"	"2361"	"147"	"0"	"268"	"2103"	"359"	"1"	"1337"	"5"	"42"	"312"	"0"	"31"	"165"	"0"	"283"	"47"	"265"	"2"	"117"	"424"	"0"	"140"	"216"	"1"	"3"	"7"	"19"	"307"	"33"	"317"	"105"	"43"	"222"	"671"	"2690"	"247"	"7104"	"0"	"2"	"2"	"52"	"0"	"0"	"154"	"92"	"1456"	"363"	"0"	"11"	"5"	"78"	"1"	"133"	"9"	"0"	"5"	"0"	"150"	"3"	"668"	"31"	"153"	"1059"	"6"	"0"	"67"	"94"	"123"	"2"	"17"	"39"	"22"	"785"	"824"	"1752"	"177"	"13"	"75"	"626"	"312"	"897"	"0"	"0"	"29"	"9"	"6"	"312"	"104"	"111"	"78"	"130"	"91"	"185"	"33"	"72"	"122"	"7"	"3"	"1167"	"478"	"0"	"279"	"2257"	"46"	"280"	"177"	"108"	"204"	"146"	"25"	"0"	"1"	"16"	"0"	"58"	"88"	"0"	"943"	"221"	"0"	"22"	"191"	"4"	"178"	"1"	"0"	"6"	"0"	"178"	"0"	"28"	"1"	"485"	"394"	"0"	"8"	"349"	"523"	"22"	"36"	"128"	"0"	"0"	"0"	"0"	"0"	"0"	"137"	"275"	"1"	"48"	"1"	"101"	"22"	"187"	"758"	"0"	"54"	"102"	"154"	"225"	"70"	"495"	"827"	"86"	"1"	"0"	"2"	"599"	"672"	"15"	"2"	"12"	"9"	"1"	"13"	"162"	"11"	"0"	"274"	"370"	"44"	"6"	"0"	"3"	"0"	"0"	"0"	"33"	"8"	"0"	"90"	"4"	"26"	"130"	"182"	"155"	"1054"	"820"	"0"	"16"	"186"	"4"	"0"	"1"	"0"	"0"	"1"	"0"	"0"	"139"	"169"	"4"	"326"	"236"	"568"	"255"	"72"	"77"	"50"	"470"	"131"	"19"	"5"	"41"	"534"	"112"	"2458"	"0"	"36"	"11"	"26"	"37"	"472"	"5"	"29"	"0"	"0"	"8"	"166"	"17"	"7"	"0"	"220"	"0"	"0"	"3"	"0"	"583"	"2"	"29"	"3"	"38"	"1553"	"13"	"62"	"206"	"4"	"284"	"859"	"54"	"121"	"0"	"2"	"59"	"118"	"1"	"168"	"10"	"9"	"414"	"26"	"145"	"37"	"0"	"1"	"0"	"0"	"0"	"0"	"92"	"47"	"1025"	"0"	"0"	"15"	"54"	"45"	"105"	"10"	"25"	"77"	"286"	"203"	"306"	"135"	"123"	"525"	"0"	"2"	"0"	"0"	"177"	"122"	"0"	"0"	"192"	"1"	"27"	"8"	"708"	"0"	"1187"	"100"	"114"	"0"	"40"	"41"	"12"	"12"	"84"	"3"	"0"	"0"	"0"	"0"	"21"	"114"	"25"	"44"	"516"	"51"	"206"	"0"	"28"	"1083"	"7"	"0"	"0"	"250"	"102"	"48"	"317"	"611"	"33"	"1"	"150"	"0"	"868"	"263"	"168"	"126"	"0"	"0"	"150"	"70"	"10"	"1572"	"108"	"58"	"154"	"1"	"29"	"3"	"941"	"67"	"17"	"7"	"0"	"0"	"660"	"15"	"2"	"4"	"1"	"89"	"784"	"120"	"0"	"453"	"0"	"0"	"96"	"48"	"65"	"5"	"165"	"281"	"4"	"159"	"59"	"23"	"1"	"1"	"18"	"0"	"4"	"337"	"219"	"453"	"96"	"411"	"659"	"92"	"76"	"0"	"0"	"461"	"318"	"470"	"0"	"258"	"69"	"214"	"11"	"335"	"434"	"4"	"0"	"0"	"419"	"70"	"406"	"291"	"114"	"0"	"0"	"0"	"17"	"0"	"395"	"565"	"159"	"184"	"2"	"35"	"86"	"2"	"0"	"0"	"0"	"0"	"0"	"0"	"0"	"93"	"687"	"10"	"5"	"173"	"116"	"162"	"21"	"7"	"80"	"1"	"226"	"350"	"807"	"6"	"315"	"58"	"0"	"3"	"72"	"0"	"0"	"3"	"0"	"193"	"4"	"428"	"100"	"594"	"3"	"439"	"241"	"37"	"0"	"1"	"0"	"10"	"4"	"184"	"19"	"104"	"141"	"20"	"194"	"72"	"240"	"2"	"153"	"30"	"66"	"8"	"2"	"0"	"0"	"32"	"83"	"0"	"23"	"1009"	"522"	"2"	"40"	"19"	"139"	"1"	"119"	"57"	"61"	"0"	"75"	"77"	"31"	"137"	"48"	"289"	"125"	"125"	"0"	"41"	"82"	"121"	"88"	"667"	"0"	"6"	"1"	"4"	"2271"	"0"	"414"	"8"	"140"	"0"	"14"	"30"	"0"	"0"	"101"	"348"	"0"	"0"	"54"	"50"	"28"	"9"	"2"	"289"	"56"	"100"	"33"	"207"	"242"	"271"	"0"	"10"	"280"	"0"	"0"	"67"	"16"	"0"	"157"	"1"	"10"	"158"	"6"	"25"	"18"	"30"	"229"	"24"	"0"	"0"	"15"	"0"	"15"	"7"	"141"	"3"	"4"	"0"	"1"	"238"	"35"	"78"	"393"	"0"	"0"	"0"	"114"	"14"	"8"	"6"	"17"	"18"	"0"	"98"	"0"	"0"	"97"	"19"	"53"	"75"	"39"	"0"	"0"	"569"	"99"	"0"	"2"	"0"	"659"	"2"	"336"	"21"	"50"	"812"	"211"	"85"	"492"	"18"	"8"	"229"	"12"	"109"	"48"	"42"	"0"	"301"	"1"	"2"	"967"	"285"	"3"	"291"	"107"	"53"	"121"	"28"	"339"	"325"	"159"	"224"	"37"	"556"	"14"	"0"	"0"	"0"	"0"	"364"	"148"	"0"	"0"	"0"	"0"	"0"	"0"	"11"	"392"	"167"	"752"	"126"	"85"	"40"	"233"	"8"	"0"	"0"	"0"	"173"	"2"	"264"	"42"	"84"	"3"	"0"	"0"	"0"	"593"	"154"	"257"	"36"	"34"	"0"	"0"	"0"	"0"	"0"	"1"	"2"	"212"	"23"	"39"	"31"	"34"	"393"	"0"	"2"	"0"	"0"	"325"	"47"	"665"	"59"	"0"	"3"	"64"	"50"	"0"	"0"	"0"	"1"	"0"	"633"	"0"	"42"	"127"	"174"	"4"	"0"	"0"	"233"	"0"	"676"	"65"	"0"	"0"	"221"	"490"	"0"	"148"	"176"	"96"	"586"	"9"	"0"	"0"	"56"	"571"	"125"	"384"	"14"	"1"	"0"	"0"	"0"	"0"	"493"	"3"	"0"	"0"	"2"	"40"	"346"	"59"	"171"	"0"	"0"	"1"	"20"	"27"	"1"	"1"	"0"	"0"	"0"	"0"	"0"	"79"	"38"	"2719"	"252"	"189"	"566"	"81"	"3"	"0"	"0"	"18"	"6"	"3"	"0"	"1"	"1"	"0"	"30"	"1"	"42"	"4"	"23"	"1"	"13"	"116"	"0"	"0"	"0"	"0"	"0"	"11"	"0"	"164"	"150"	"0"	"2"	"197"	"81"	"6"	"81"	"120"	"110"	"31"	"4"	"205"	"91"	"81"	"67"	"2"	"0"	"113"	"87"	"288"	"87"	"104"	"67"	"496"	"18"	"481"	"0"	"0"	"1"	"17"	"1"	"0"	"15"	"0"	"0"	"49"	"29"	"108"	"388"	"199"	"1"	"1"
"SAMN02982532"	"69"	"0"	"455"	"0"	"1"	"0"	"8"	"0"	"102"	"6"	"17"	"30"	"1055"	"130"	"42"	"23"	"677"	"2"	"3"	"0"	"0"	"0"	"0"	"0"	"1"	"52"	"20"	"9"	"349"	"42"	"6"	"29269"	"76"	"5"	"30"	"6"	"713"	"77"	"33"	"58"	"162"	"33"	"140"	"80"	"529"	"41"	"98"	"20"	"0"	"78"	"146"	"88"	"1206"	"1"	"1"	"349"	"844"	"48"	"26"	"166"	"5"	"16"	"318"	"22"	"60"	"311"	"10"	"2"	"31"	"45"	"232"	"25"	"98"	"34"	"31"	"5"	"94"	"271"	"24"	"15"	"16"	"102"	"19"	"1"	"153"	"101"	"2"	"0"	"2"	"1"	"3"	"1"	"0"	"37"	"70"	"119"	"101"	"32"	"2"	"295"	"333"	"350"	"309"	"95"	"371"	"66"	"3"	"131"	"51"	"1"	"184"	"19"	"343"	"5"	"21"	"4"	"202"	"44"	"11"	"10"	"193"	"152"	"49"	"114"	"6"	"4"	"23"	"71"	"39"	"23"	"237"	"3145"	"0"	"6"	"16"	"32"	"1"	"145"	"31"	"21"	"203"	"36"	"40"	"68"	"59"	"306"	"174"	"50"	"56"	"4"	"32"	"12"	"132"	"1"	"79"	"67"	"110"	"5"	"667"	"103"	"51"	"16"	"63"	"172"	"143"	"68"	"52"	"38"	"131"	"66"	"225"	"31"	"11"	"34"	"203"	"617"	"753"	"710"	"279"	"161"	"0"	"1"	"46"	"31"	"20"	"1"	"100"	"0"	"253"	"88"	"2"	"20"	"131"	"135"	"59"	"715"	"15"	"53"	"3"	"264"	"682"	"166"	"31"	"56"	"40"	"47"	"25"	"298"	"110"	"98"	"36"	"0"	"38"	"183"	"55"	"78"	"58"	"110"	"109"	"70"	"344"	"28"	"66"	"22"	"182"	"26"	"385"	"50"	"64"	"25"	"26"	"5"	"1"	"0"	"1004"	"124"	"23"	"54"	"55"	"67"	"13"	"10"	"28"	"34"	"47"	"64"	"167"	"50"	"68"	"86"	"46"	"151"	"83"	"163"	"0"	"116"	"0"	"90"	"125"	"796"	"0"	"2"	"44"	"73"	"136"	"597"	"100"	"2"	"52"	"30"	"0"	"0"	"0"	"0"	"0"	"2"	"71"	"20"	"0"	"10"	"4"	"1"	"2"	"2"	"1"	"0"	"41"	"77"	"0"	"24"	"0"	"2"	"0"	"3"	"0"	"43"	"105"	"28"	"3"	"0"	"324"	"179"	"39"	"13"	"29"	"105"	"58"	"71"	"0"	"0"	"511"	"4"	"14"	"20"	"19"	"638"	"0"	"67"	"680"	"60"	"3755"	"13"	"18"	"444"	"12"	"444"	"31"	"12"	"47"	"476"	"69"	"0"	"211"	"8"	"25"	"28"	"181"	"89"	"138"	"198"	"74"	"5"	"0"	"333"	"30"	"47"	"44"	"58"	"56"	"147"	"117"	"28"	"17"	"11"	"1"	"586"	"200"	"10"	"138"	"166"	"0"	"769"	"477"	"303"	"7"	"65"	"171"	"1"	"110"	"197"	"189"	"58"	"98"	"310"	"41"	"80"	"0"	"67"	"63"	"56"	"33"	"624"	"18"	"60"	"16"	"1088"	"101"	"487"	"222"	"494"	"57"	"45"	"329"	"205"	"42"	"278"	"16"	"0"	"40"	"13"	"321"	"28"	"3"	"38"	"207"	"26"	"90"	"1305"	"0"	"33"	"32"	"9"	"12"	"15"	"145"	"43"	"264"	"2"	"72"	"282"	"0"	"30"	"167"	"208"	"62"	"60"	"227"	"325"	"48"	"70"	"0"	"0"	"128"	"187"	"14"	"129"	"142"	"157"	"70"	"53"	"33"	"63"	"1"	"56"	"26"	"42"	"44"	"24"	"14"	"59"	"25"	"30"	"45"	"91"	"45"	"59"	"114"	"235"	"13"	"24"	"0"	"2"	"4"	"99"	"48"	"216"	"27"	"164"	"24"	"10"	"3"	"24"	"48"	"45"	"266"	"26"	"10"	"75"	"64"	"62"	"24"	"48"	"0"	"50"	"116"	"46"	"2364"	"16"	"68"	"5"	"168"	"309"	"45"	"141"	"59"	"1814"	"33"	"0"	"274"	"30"	"184"	"19"	"372"	"19"	"18"	"26"	"3"	"275"	"20"	"339"	"136"	"4"	"10"	"2234"	"1"	"6"	"153"	"54"	"21"	"125"	"82"	"35"	"195"	"109"	"51"	"19"	"1"	"11"	"21"	"23"	"55"	"21"	"457"	"213"	"138"	"306"	"191"	"49"	"2"	"208"	"12"	"776"	"111"	"3"	"110"	"95"	"3"	"135"	"51"	"281"	"29"	"160"	"45"	"38"	"118"	"149"	"675"	"16"	"232"	"215"	"156"	"88"	"2"	"111"	"92"	"30"	"62"	"18"	"9"	"134"	"4"	"183"	"39"	"193"	"2"	"308"	"715"	"531"	"64"	"68"	"1"	"5"	"0"	"165"	"9"	"46"	"66"	"109"	"40"	"36"	"37"	"598"	"717"	"36"	"111"	"32"	"43"	"54"	"8"	"52"	"59"	"244"	"18"	"270"	"45"	"70"	"96"	"16"	"391"	"70"	"115"	"31"	"35"	"26"	"24"	"147"	"57"	"198"	"4"	"48"	"9"	"122"	"7"	"495"	"83"	"193"	"45"	"102"	"0"	"38"	"23"	"0"	"280"	"36"	"128"	"70"	"61"	"73"	"4"	"40"	"95"	"30"	"29"	"11"	"3"	"20"	"51"	"215"	"0"	"4"	"24"	"30"	"430"	"650"	"53"	"302"	"102"	"124"	"42"	"11"	"191"	"108"	"28"	"24"	"84"	"381"	"66"	"75"	"14"	"525"	"152"	"390"	"679"	"36"	"347"	"116"	"0"	"5"	"30"	"80"	"2612"	"415"	"264"	"60"	"187"	"25"	"57"	"40"	"307"	"266"	"4"	"266"	"213"	"111"	"337"	"104"	"117"	"30"	"1"	"807"	"188"	"114"	"100"	"351"	"0"	"8"	"63"	"72"	"37"	"0"	"8"	"272"	"37"	"8"	"0"	"143"	"266"	"1245"	"224"	"19"	"89"	"73"	"1132"	"616"	"132"	"243"	"112"	"32"	"0"	"0"	"0"	"0"	"17"	"24"	"34"	"1845"	"0"	"432"	"98"	"19"	"42"	"0"	"0"	"20"	"2"	"0"	"0"	"154"	"5"	"95"	"2"	"144"	"44"	"32"	"62"	"96"	"0"	"15"	"128"	"528"	"1397"	"8"	"31"	"2041"	"433"	"22"	"31"	"131"	"410"	"12"	"0"	"76"	"401"	"734"	"117"	"289"	"1"	"74"	"2"	"117"	"11"	"80"	"561"	"80"	"43"	"196"	"145"	"161"	"152"	"29"	"67"	"1"	"1"	"0"	"0"	"24"	"22"	"231"	"41"	"630"	"209"	"52"	"46"	"29"	"9"	"288"	"0"	"0"	"0"	"18"	"145"	"11"	"32"	"0"	"17"	"120"	"24"	"12"	"9"	"19"	"158"	"30"	"183"	"837"	"2"	"143"	"191"	"2"	"0"	"0"	"4"	"56"	"19"	"0"	"24"	"29"	"6"	"4"	"0"	"20"	"20"	"4"	"2"	"0"	"0"	"8"	"0"	"3"	"1"	"0"	"1"	"0"	"3"	"0"	"4"	"1"	"0"	"1"	"9"	"0"	"35"	"0"	"148"	"0"	"125"	"666"	"324"	"30"	"131"	"44"	"218"	"352"	"214"	"3"	"11"	"0"	"1257"	"38"	"99"	"141"	"111"	"95"	"33"	"69"	"119"	"139"	"8"	"865"	"54"	"75"	"209"	"347"	"11"	"139"	"148"	"14"	"76"	"1760"	"19"	"59"	"127"	"64"	"82"	"44"	"237"	"6"	"55"	"119"	"84"	"119"	"0"	"99"	"13"	"308"	"116"	"174"	"213"	"60"	"277"	"45"	"8"	"83"	"59"	"475"	"62"	"22"	"329"	"273"	"89"	"348"	"143"	"39"	"873"	"180"	"38"	"6"	"97"	"52"	"193"	"9"	"45"	"128"	"0"	"154"	"23"	"111"	"21"	"170"	"201"	"101"	"3633"	"106"	"31"	"691"	"399"	"153"	"642"	"91"	"134"	"92"	"72"	"72"	"319"	"62"	"17"	"97"	"439"	"2"	"112"	"103"	"6"	"25"	"62"	"57"	"95"	"6"	"16"	"287"	"95"	"11"	"308"	"47"	"88"	"388"	"23"	"271"	"59"	"29"	"46"	"112"	"449"	"290"	"50"	"34"	"39"	"151"	"97"	"6"	"255"	"112"	"36"	"25"	"52"	"1696"	"653"	"4"	"512"	"62"	"93"	"22"	"12"	"5"	"212"	"197"	"213"	"276"	"70"	"409"	"0"	"0"	"3"	"0"	"30"	"38"	"14"	"113"	"63"	"16"	"33"	"195"	"173"	"58"	"69"	"184"	"162"	"216"	"200"	"7"	"14"	"430"	"39"	"156"	"114"	"840"	"0"	"11"	"72"	"30"	"46"	"234"	"344"	"301"	"1"	"21"	"13"	"75"	"179"	"82"	"396"	"20"	"144"	"203"	"0"	"13"	"242"	"184"	"17"	"13"	"19"	"240"	"84"	"1"	"95"	"29"	"609"	"1984"	"39"	"22"	"22"	"359"	"162"	"177"	"0"	"121"	"25"	"25"	"128"	"98"	"105"	"0"	"29"	"64"	"72"	"7"	"4"	"322"	"49"	"22"	"1312"	"345"	"9"	"913"	"163"	"54"	"2052"	"69"	"4"	"1571"	"302"	"11"	"172"	"38"	"96"	"30"	"300"	"165"	"16"	"6"	"8"	"151"	"2935"	"241"	"31"	"1"	"36"	"51"	"36"	"55"	"97"	"130"	"35"	"66"	"252"	"652"	"0"	"159"	"676"	"21"	"82"	"21"	"5"	"68"	"494"	"3"	"166"	"16"	"84"	"11"	"6"	"20"	"377"	"1273"	"2"	"11"	"0"	"3"	"4"	"63"	"1583"	"0"	"2"	"2"	"27"	"1"	"125"	"346"	"97"	"86"	"48"	"12"	"15"	"181"	"130"	"24"	"233"	"122"	"0"	"276"	"65"	"73"	"1"	"319"	"134"	"321"	"221"	"346"	"197"	"35"	"229"	"912"	"29"	"182"	"6"	"234"	"29"	"195"	"611"	"244"	"6"	"1"	"72"	"28"	"17"	"37"	"753"	"0"	"2"	"13"	"10"	"4"	"314"	"0"	"30"	"38"	"67"	"106"	"58"	"1796"	"46"	"2"	"7"	"202"	"136"	"129"	"808"	"4"	"3"	"8"	"14"	"322"	"239"	"50"	"63"	"0"	"254"	"9"	"158"	"180"	"2740"	"464"	"543"	"62"	"4"	"54"	"181"	"0"	"100"	"100"	"1"	"347"	"307"	"105"	"4"	"14"	"36"	"262"	"111"	"294"	"74"	"2"	"957"	"152"	"69"	"366"	"202"	"38"	"391"	"22"	"415"	"25"	"1"	"3"	"61"	"188"	"41"	"6"	"50"	"59"	"62"	"4"	"74"	"62"	"74"	"165"	"430"	"71"	"52"	"1052"	"379"	"58"	"21"	"9"	"0"	"23"	"19"	"34"	"13"	"14"	"250"	"50"	"230"	"579"	"82"	"0"	"34"	"41"	"31"	"513"	"39"	"168"	"31"	"23"	"1898"	"663"	"0"	"31"	"36"	"31"	"0"	"95"	"21"	"42"	"1"	"11"	"112"	"0"	"27"	"2340"	"59"	"134"	"2"	"56"	"41"	"6"	"42"	"24"	"171"	"65"	"0"	"23"	"23"	"22"	"130"	"18"	"93"	"0"	"301"	"216"	"69"	"177"	"21"	"188"	"121"	"759"	"977"	"228"	"187"	"162"	"89"	"128"	"71"	"44"	"699"	"74"	"286"	"197"	"47"	"12"	"10"	"102"	"4"	"215"	"0"	"22"	"212"	"581"	"56"	"0"	"0"	"320"	"63"	"55"	"494"	"453"	"75"	"0"	"248"	"1"	"0"	"0"	"52"	"32"	"67"	"55"	"78"	"0"	"154"	"17"	"56"	"78"	"19"	"9"	"84"	"270"	"142"	"14"	"14"	"417"	"0"	"0"	"972"	"83"	"99"	"1"	"1029"	"408"	"12"	"237"	"214"	"355"	"39"	"0"	"0"	"0"	"30"	"799"	"101"	"5"	"7"	"384"	"9"	"12"	"6"	"177"	"30"	"14"	"2"	"17"	"0"	"151"	"1"	"73"	"37"	"125"	"100"	"28"	"63"	"7"	"32"	"53"	"67"	"403"	"86"	"26"	"281"	"193"	"75"	"1293"	"85"	"104"	"0"	"67"	"39"	"8"	"1"	"312"	"649"	"882"	"20"	"0"	"0"	"5"	"72"	"0"	"269"	"210"	"342"	"0"	"144"	"413"	"42"	"752"	"197"	"0"	"4"	"803"	"243"	"700"	"500"	"29"	"54"	"0"	"455"	"40"	"18"	"19"	"162"	"156"	"33"	"10"	"6"	"1"	"0"	"0"	"1"	"19"	"17"	"21"	"799"	"55"	"225"	"409"	"44"	"3"	"8"	"12"	"119"	"10"	"1659"	"22"	"11"	"181"	"62"	"98"	"347"	"40"	"22"	"78"	"33"	"35"	"230"	"2"	"9"	"99"	"34"	"23"	"2"	"280"	"45"	"11"	"26"	"15"	"245"	"165"	"304"	"152"	"144"	"90"	"65"	"82"	"6"	"583"	"59"	"21"	"69"	"43"	"15"	"178"	"60"	"542"	"0"	"1010"	"175"	"54"	"12"	"163"	"21"	"86"	"36"	"88"	"35"	"42"	"708"	"17"	"34"	"0"	"73"	"123"	"93"	"60"	"277"	"31"	"254"	"29"	"278"	"506"	"0"	"27"	"33"	"222"	"166"	"80"	"109"	"63"	"0"	"361"	"9"	"1453"	"1"	"81"	"91"	"142"	"96"	"29"	"23"	"32"	"96"	"32"	"125"	"6163"	"1392"	"731"	"6"	"44"	"0"	"8"	"24"	"5"	"33"	"164"	"43"	"55"	"75"	"373"	"156"	"74"	"21"	"39"	"127"	"15"	"1"	"0"	"389"	"5"	"25"	"1"	"43"	"3804"	"13"	"0"	"451"	"3"	"0"	"311"	"0"	"167"	"47"	"50"	"160"	"11"	"1296"	"0"	"508"	"5"	"22"	"169"	"2"	"970"	"28"	"16"	"264"	"25"	"405"	"5"	"675"	"57"	"46"	"22"	"112"	"685"	"484"	"50"	"15"	"0"	"48"	"135"	"9"	"115"	"144"	"8"	"48"	"41"	"179"	"2"	"244"	"12"	"57"	"5"	"22"	"102"	"957"	"12"	"152"	"2"	"62"	"21"	"5"	"21"	"461"	"217"	"36"	"962"	"50"	"582"	"200"	"47"	"39"	"43"	"151"	"577"	"6"	"80"	"277"	"14"	"632"	"44"	"8"	"247"	"476"	"2"	"0"	"0"	"76"	"58"	"57"	"12"	"7"	"11"	"0"	"111"	"52"	"202"	"19"	"21"	"0"	"2"	"932"	"3"	"2118"	"21"	"205"	"628"	"78"	"270"	"52"	"13"	"33"	"102"	"6"	"28"	"207"	"22"	"0"	"80"	"85"	"134"	"58"	"37"	"2072"	"60"	"0"	"455"	"134"	"25"	"4"	"144"	"5"	"26"	"180"	"44"	"23"	"497"	"85"	"2"	"19"	"129"	"0"	"31"	"108"	"110"	"105"	"13"	"62"	"60"	"69"	"156"	"99"	"118"	"192"	"3"	"9"	"56"	"92"	"9"	"173"	"4"	"39"	"271"	"22"	"0"	"614"	"141"	"5"	"154"	"597"	"170"	"663"	"28"	"42"	"166"	"29"	"53"	"14"	"175"	"817"	"0"	"32"	"90"	"0"	"0"	"137"	"149"	"210"	"1"	"167"	"23"	"36"	"483"	"146"	"11746"	"123"	"61"	"36"	"272"	"280"	"37"	"160"	"218"	"61"	"68"	"48"	"4"	"17"	"81"	"2"	"1"	"43"	"178"	"30"	"3"	"271"	"2727"	"419"	"16"	"102"	"703"	"15"	"58"	"52"	"25"	"67"	"6"	"46"	"73"	"60"	"1541"	"203"	"95"	"121"	"297"	"25"	"0"	"13"	"615"	"154"	"1363"	"57"	"159"	"780"	"1"	"157"	"15"	"54"	"245"	"2"	"462"	"32"	"15"	"179"	"12"	"18"	"187"	"267"	"502"	"38"	"511"	"0"	"57"	"4"	"5"	"394"	"665"	"81"	"14"	"316"	"23"	"11"	"19"	"403"	"17"	"6"	"12"	"380"	"0"	"219"	"200"	"71"	"115"	"71"	"0"	"0"	"8"	"0"	"7"	"99"	"38"	"89"	"502"	"332"	"0"	"68"	"0"	"123"	"3"	"26"	"141"	"0"	"0"	"0"	"68"	"0"	"0"	"0"	"0"	"0"	"2353"	"125"	"238"	"90"	"553"	"214"	"179"	"234"	"138"	"1"	"0"	"25"	"36"	"69"	"29"	"5"	"52"	"97"	"3"	"396"	"54"	"232"	"31"	"0"	"766"	"126"	"120"	"84"	"3"	"1"	"162"	"55"	"56"	"291"	"2"	"1"	"201"	"13"	"228"	"216"	"40"	"0"	"6"	"65"	"0"	"99"	"30"	"60"	"56"	"37"	"101"	"0"	"200"	"113"	"4"	"12"	"45"	"34"	"150"	"334"	"238"	"298"	"0"	"218"	"120"	"3"	"234"	"99"	"54"	"37"	"2"	"13"	"1149"	"16"	"20"	"5"	"1"	"231"	"0"	"19"	"52"	"45"	"184"	"75"	"36"	"71"	"47"	"28"	"22"	"11"	"255"	"73"	"24"	"0"	"19"	"405"	"160"	"644"	"40"	"302"	"136"	"68"	"36"	"92"	"0"	"257"	"201"	"22"	"59"	"218"	"616"	"1"	"596"	"111"	"16"	"1022"	"240"	"68"	"17"	"38"	"0"	"49"	"9"	"287"	"18"	"65"	"2"	"0"	"143"	"33"	"149"	"451"	"7"	"0"	"0"	"107"	"9"	"36"	"95"	"289"	"0"	"28"	"133"	"787"	"177"	"18"	"15"	"23"	"121"	"115"	"416"	"134"	"7"	"119"	"174"	"194"	"0"	"0"	"0"	"0"	"0"	"172"	"402"	"29"	"129"	"1410"	"60"	"231"	"405"	"415"	"36"	"5"	"685"	"16"	"137"	"19"	"203"	"116"	"190"	"85"	"666"	"8"	"353"	"157"	"90"	"224"	"2"	"2"	"205"	"125"	"18"	"143"	"70"	"38"	"77"	"2041"	"2466"	"348"	"15"	"252"	"26"	"70"	"1"	"2"	"99"	"20"	"150"	"7"	"862"	"195"	"6388"	"112"	"274"	"245"	"54"	"27"	"26"	"80"	"57"	"84"	"0"	"41"	"125"	"10"	"1"	"18"	"234"	"0"	"76"	"36"	"9"	"62"	"21"	"53"	"26"	"14"	"11"	"108"	"36"	"102"	"43"	"36"	"18"	"163"	"785"	"65"	"75"	"55"	"51"	"242"	"262"	"56"	"96"	"27"	"45"	"17"	"36"	"45"	"4"	"11"	"66"	"67"	"81"	"54"	"128"	"48"	"395"	"5"	"19"	"8"	"412"	"203"	"358"	"195"	"61"	"1"	"0"	"4"	"55"	"58"	"56"	"50"	"105"	"338"	"5"	"64"	"225"	"322"	"125"	"87"	"58"	"339"	"93"	"35"	"117"	"30"	"384"	"20"	"201"	"58"	"7"	"57"	"60"	"46"	"266"	"69"	"289"	"139"	"49"	"282"	"144"	"2"	"158"	"53"	"16"	"4"	"3"	"292"	"29"	"90"	"29"	"49"	"91"	"12"	"0"	"363"	"0"	"10"	"67"	"102"	"35"	"0"	"22"	"18"	"13"	"49"	"63"	"628"	"88"	"37"	"29"	"32"	"39"	"18"	"12"	"36"	"0"	"0"	"0"	"643"	"93"	"134"	"37"	"21"	"83"	"0"	"1"	"3"	"0"	"0"	"0"	"106"	"412"	"147"	"24"	"345"	"77"	"30"	"117"	"97"	"27"	"75"	"67"	"24"	"37"	"35"	"93"	"18"	"138"	"83"	"178"	"1005"	"200"	"228"	"3"	"0"	"108"	"47"	"255"	"476"	"153"	"51"	"244"	"12"	"25"	"21"	"351"	"12"	"94"	"47"	"71"	"345"	"21"	"565"	"17"	"79"	"136"	"251"	"198"	"105"	"311"	"35"	"24"	"45"	"195"	"10"	"561"	"79"	"25"	"38"	"20"	"27"	"41"	"520"	"10"	"0"	"275"	"616"	"57"	"108"	"98"	"580"	"0"	"127"	"60"	"27"	"129"	"20"	"1765"	"108"	"24"	"97"	"346"	"59"	"152"	"1"	"65"	"35"	"1"	"1622"	"110"	"6"	"228"	"30"	"21"	"67"	"438"	"90"	"1"	"55"	"234"	"205"	"1184"	"1"	"326"	"4"	"0"	"231"	"0"	"0"	"790"	"10"	"74"	"97"	"0"	"6"	"93"	"120"	"231"	"258"	"139"	"337"	"99"	"104"	"0"	"22"	"8"	"0"	"48"	"20"	"53"	"2"	"71"	"11"	"25"	"24"	"91"	"327"	"2"	"15"	"63"	"2"	"245"	"0"	"30"	"146"	"49"	"5"	"1014"	"1051"	"413"	"159"	"116"	"276"	"0"	"16"	"50"	"231"	"54"	"321"	"15"	"0"	"40"	"1321"	"1"	"18"	"0"	"0"	"13"	"620"	"1499"	"344"	"681"	"82"	"279"	"38"	"5013"	"270"	"224"	"160"	"53"	"20"	"0"	"0"	"0"	"0"	"0"	"0"	"83"	"9"	"409"	"105"	"107"	"99"	"208"	"0"	"0"	"0"	"0"	"0"	"1"	"0"	"13"	"62"	"3"	"246"	"266"	"140"	"69"	"337"	"0"	"0"	"0"	"47"	"117"	"86"	"8"	"2"	"18"	"108"	"281"	"115"	"156"	"209"	"229"	"107"	"221"	"191"	"37"	"93"	"35"	"109"	"205"	"26"	"48"	"3"	"78"	"467"	"7"	"45"	"14"	"457"	"82"	"233"	"61"	"77"	"16"	"14"	"18"	"42"	"24"	"125"	"47"	"105"	"18"	"302"	"115"	"15"	"3"	"94"	"30"	"625"	"56"	"95"	"18"	"29"	"47"	"72"	"170"	"9"	"0"	"0"	"0"	"0"	"0"	"1"	"74"	"266"	"6"	"75"	"35"	"125"	"326"	"273"	"26"	"0"	"17"	"0"	"40"	"45"	"17"	"69"	"107"	"2"	"17"	"20"	"111"	"1040"	"124"	"118"	"1"	"0"	"37"	"34"	"380"	"24"	"50"	"45"	"2"	"14"	"132"	"94"	"16"	"126"	"178"	"0"	"3"	"0"	"3"	"6"	"32"	"72"	"1903"	"0"	"0"	"0"	"286"	"146"	"2"	"0"	"0"	"0"	"24"	"20"	"0"	"0"	"20"	"465"	"10"	"79"	"2"	"1088"	"12"	"1"	"11"	"27"	"3"	"161"	"13"	"169"	"59"	"135"	"130"	"0"	"283"	"16"	"201"	"133"	"2"	"0"	"251"	"41"	"4"	"41"	"41"	"14"	"35"	"1071"	"22"	"98"	"34"	"51"	"36"	"424"	"122"	"26"	"124"	"13"	"158"	"15"	"1"	"389"	"0"	"0"	"3"	"16"	"615"	"112"	"29"	"39"	"33"	"307"	"476"	"63"	"48"	"25"	"21"	"554"	"249"	"66"	"42"	"51"	"6"	"23"	"57"	"61"	"0"	"17"	"132"	"71"	"20"	"21"	"3175"	"81"	"1000"	"167"	"27"	"94"	"1"	"37"	"55"	"13"	"31"	"459"	"88"	"41"	"56"	"28"	"33"	"241"	"287"	"12"	"4"	"61"	"12"	"449"	"219"	"83"	"811"	"320"	"150"	"0"	"0"	"81"	"11"	"54"	"29"	"194"	"1365"	"108"	"694"	"215"	"54"	"11"	"270"	"75"	"12"	"633"	"244"	"33"	"120"	"77"	"334"	"25"	"142"	"186"	"60"	"88"	"5"	"78"	"79"	"94"	"969"	"0"	"0"	"52"	"48"	"71"	"776"	"246"	"221"	"42"	"1189"	"65"	"124"	"56"	"102"	"22"	"12"	"77"	"3"	"52"	"12"	"157"	"0"	"0"	"4"	"122"	"24"	"157"	"106"	"10"	"12"	"428"	"1"	"484"	"20"	"46"	"30"	"20"	"92"	"1178"	"255"	"11"	"0"	"0"	"10"	"146"	"20"	"296"	"21"	"89"	"43"	"72"	"27"	"0"	"5"	"47"	"138"	"1"	"4"	"24"	"11"	"322"	"79"	"30"	"174"	"63"	"2"	"9"	"109"	"16"	"5"	"365"	"2"	"34"	"17"	"206"	"42"	"32"	"36"	"43"	"47"	"24"	"28"	"26"	"79"	"3"	"300"	"233"	"99"	"13"	"41"	"241"	"54"	"71"	"46"	"125"	"56"	"229"	"18"	"86"	"7"	"388"	"11"	"188"	"1"	"72"	"10"	"1420"	"20"	"2678"	"830"	"28"	"5"	"16"	"6"	"14"	"691"	"912"	"122"	"134"	"80"	"13"	"68"	"124"	"44"	"138"	"242"	"18"	"82"	"252"	"3"	"0"	"1"	"236"	"141"	"23"	"16"	"212"	"161"	"0"	"350"	"59"	"394"	"19"	"134"	"256"	"60"	"172"	"11"	"9"	"37"	"75"	"31"	"137"	"11"	"0"	"7"	"606"	"47"	"36"	"100"	"1650"	"157"	"0"	"25"	"242"	"86"	"465"	"34"	"1"	"4"	"119"	"76"	"255"	"64"	"44"	"12"	"16"	"2413"	"154"	"472"	"11"	"768"	"2"	"46"	"19"	"381"	"0"	"89"	"75"	"31"	"102"	"135"	"0"	"0"	"124"	"122"	"29"	"30"	"57"	"136"	"340"	"169"	"277"	"3575"	"104"	"17"	"1083"	"1022"	"0"	"307"	"240"	"22"	"1"	"200"	"546"	"366"	"0"	"92"	"62"	"0"	"278"	"0"	"227"	"243"	"10"	"0"	"32"	"16"	"12"	"54"	"0"	"36"	"0"	"0"	"20"	"11"	"31"	"185"	"66"	"227"	"83"	"2"	"6"	"94"	"0"	"39"	"73"	"566"	"25"	"152"	"261"	"24"	"0"	"101"	"14"	"98"	"218"	"37"	"33"	"0"	"3"	"0"	"0"	"556"	"1"	"19"	"123"	"0"	"85"	"37"	"34"	"5"	"0"	"1"	"0"	"33"	"317"	"50"	"1"	"12"	"18"	"76"	"10"	"67"	"18"	"103"	"152"	"14"	"848"	"21"	"77"	"17"	"12"	"2148"	"138"	"94"	"146"	"55"	"69"	"9"	"100"	"1"	"2090"	"0"	"0"	"31"	"28"	"47"	"15"	"20"	"23"	"280"	"22"	"8"	"58"	"558"	"140"	"33"	"365"	"144"	"20"	"92"	"9"	"4"	"870"	"34"	"14"	"34"	"59"	"1"	"44"	"19"	"4"	"82"	"172"	"465"	"44"	"78"	"43"	"54"	"42"	"65"	"159"	"0"	"125"	"357"	"828"	"2"	"0"	"365"	"6"	"1"	"1636"	"0"	"7"	"3"	"1"	"161"	"0"	"159"	"69"	"12"	"374"	"53"	"1"	"0"	"45"	"27"	"315"	"227"	"26"	"113"	"1"	"1789"	"30"	"0"	"1"	"0"	"0"	"145"	"0"	"697"	"1545"	"395"	"338"	"10"	"52"	"14"	"111"	"8"	"3379"	"35"	"536"	"0"	"0"	"32"	"889"	"136"	"39"	"89"	"340"	"67"	"1"	"1"	"10"	"8"	"125"	"4"	"418"	"174"	"5"	"10"	"11"	"8"	"9"	"51"	"12"	"1179"	"266"	"220"	"0"	"80"	"75"	"22"	"0"	"216"	"27"	"39"	"338"	"135"	"40"	"70"	"412"	"417"	"70"	"1608"	"6"	"17"	"193"	"3"	"3"	"35"	"1755"	"20"	"0"	"49"	"4"	"31"	"13"	"11"	"107"	"531"	"1"	"599"	"116"	"156"	"300"	"107"	"33"	"56"	"17"	"99"	"0"	"0"	"0"	"86"	"51"	"441"	"13"	"23"	"81"	"48"	"27"	"1679"	"102"	"200"	"0"	"51"	"220"	"0"	"0"	"230"	"17"	"165"	"9"	"2"	"32"	"150"	"12"	"12"	"6"	"1466"	"0"	"6"	"23"	"593"	"66"	"22"	"50"	"22"	"575"	"213"	"1155"	"1967"	"243"	"213"	"120"	"107"	"604"	"3233"	"5"	"244"	"1"	"17"	"9"	"125"	"41"	"63"	"472"	"31"	"7"	"1002"	"0"	"181"	"24"	"39"	"114"	"26"	"67"	"9"	"62"	"47"	"167"	"881"	"2"	"83"	"199"	"36"	"74"	"33"	"76"	"78"	"286"	"247"	"42"	"54"	"54"	"30"	"21"	"204"	"99"	"12"	"103"	"54"	"29"	"17"	"71"	"27"	"30"	"92"	"118"	"38"	"145"	"75"	"56"	"4"	"323"	"8"	"19"	"13"	"35"	"7"	"776"	"17"	"279"	"44"	"1"	"717"	"86"	"138"	"57"	"4"	"184"	"8"	"49"	"32"	"1566"	"404"	"77"	"263"	"4"	"241"	"3"	"17"	"102"	"130"	"0"	"20"	"23"	"49"	"1125"	"29"	"3"	"340"	"89"	"3"	"0"	"22"	"617"	"64"	"286"	"3"	"60"	"47"	"1286"	"166"	"7"	"140"	"49"	"128"	"1"	"1"	"30"	"40"	"36"	"207"	"127"	"24"	"254"	"83"	"0"	"0"	"8"	"21"	"57"	"194"	"526"	"166"	"15"	"1"	"470"	"41"	"187"	"33"	"0"	"103"	"8"	"14"	"14"	"25"	"61"	"0"	"0"	"285"	"15"	"117"	"4"	"160"	"5"	"199"	"128"	"38"	"0"	"24"	"324"	"71"	"26"	"99"	"107"	"7"	"17"	"173"	"286"	"20"	"121"	"175"	"202"	"201"	"0"	"92"	"46"	"80"	"19"	"18"	"10"	"0"	"75"	"99"	"126"	"68"	"0"	"98"	"66"	"84"	"63"	"20"	"13"	"25"	"57"	"201"	"103"	"78"	"0"	"0"	"27"	"438"	"92"	"4"	"38"	"63"	"13"	"2"	"324"	"8"	"24"	"27"	"0"	"30"	"878"	"0"	"6"	"155"	"9"	"79"	"42"	"15"	"17"	"4"	"89"	"85"	"46"	"0"	"20"	"8"	"0"	"0"	"2"	"21"	"0"	"0"	"0"	"201"	"36"	"60"	"0"	"327"	"1"	"0"	"94"	"0"	"0"	"0"	"0"	"0"	"0"	"4"	"0"	"0"	"0"	"0"	"0"	"148"	"0"	"52"	"10"	"29"	"55"	"5"	"60"	"0"	"0"	"0"	"0"	"0"	"0"	"0"	"0"	"0"	"0"	"0"	"4"	"131"	"30"	"538"	"70"	"4"	"6"	"29"	"89"	"88"	"33"	"0"	"13"	"9"	"87"	"77"	"306"	"49"	"19"	"379"	"0"	"54"	"0"	"0"	"152"	"70"	"52"	"423"	"139"	"24"	"40"	"80"	"9"	"51"	"38"	"1629"	"0"	"1075"	"37"	"236"	"466"	"14"	"0"	"1"	"112"	"4"	"73"	"194"	"1"	"22"	"202"	"1386"	"5"	"15"	"38"	"18"	"41"	"34"	"20"	"80"	"253"	"0"	"178"	"234"	"53"	"28"	"12"	"92"	"534"	"312"	"5"	"270"	"109"	"4"	"81"	"644"	"14"	"51"	"279"	"21"	"65"	"38"	"44"	"179"	"1528"	"116"	"266"	"108"	"134"	"1"	"2"	"1"	"15"	"0"	"144"	"5"	"377"	"33"	"452"	"41"	"8"	"7"	"234"	"32"	"53"	"3"	"699"	"20"	"82"	"27"	"16"	"915"	"6"	"1255"	"90"	"554"	"174"	"70"	"408"	"4"	"21"	"123"	"22"	"295"	"13"	"9"	"51"	"419"	"485"	"31"	"153"	"332"	"25"	"70"	"242"	"497"	"167"	"4"	"216"	"306"	"842"	"239"	"286"	"85"	"614"	"15"	"39"	"72"	"146"	"232"	"6"	"1"	"5"	"0"	"19"	"29"	"109"	"19"	"0"	"0"	"0"	"59"	"33"	"0"	"244"	"83"	"160"	"87"	"282"	"121"	"10"	"240"	"73"	"105"	"70"	"239"	"1"	"84"	"216"	"33"	"10"	"24"	"20"	"422"	"18"	"12"	"33"	"10"	"104"	"10"	"36"	"7"	"5"	"64"	"0"	"32"	"1244"	"9656"	"6"	"335"	"355"	"37"	"2"	"293"	"76"	"337"	"303"	"117"	"0"	"34"	"74"	"0"	"101"	"0"	"409"	"8"	"91"	"0"	"0"	"19"	"81"	"102"	"53"	"28"	"104"	"150"	"68"	"149"	"106"	"5"	"14"	"8"	"72"	"48"	"0"	"70"	"73"	"296"	"4"	"18"	"168"	"9"	"0"	"28"	"98"	"329"	"309"	"68"	"47"	"13"	"4737"	"931"	"9"	"286"	"57"	"0"	"1039"	"16"	"2"	"0"	"0"	"0"	"0"	"0"	"78"	"125"	"21"	"5"	"125"	"20"	"414"	"35"	"311"	"19"	"18"	"11"	"154"	"865"	"103"	"77"	"0"	"0"	"34"	"24"	"452"	"13"	"145"	"20"	"285"	"2"	"75"	"17"	"0"	"16"	"46"	"209"	"1"	"35"	"210"	"4"	"21"	"33"	"2"	"56"	"50"	"130"	"123"	"15"	"1"	"23"	"63"	"0"	"831"	"246"	"0"	"11"	"88"	"13"	"21"	"368"	"95"	"597"	"32"	"34"	"15"	"23"	"115"	"5"	"158"	"5"	"34"	"15"	"389"	"129"	"13"	"14"	"596"	"446"	"1481"	"5"	"4"	"2"	"36"	"823"	"128"	"0"	"13"	"169"	"425"	"17"	"79"	"15"	"72"	"304"	"120"	"1"	"0"	"0"	"383"	"50"	"2"	"99"	"462"	"45"	"331"	"20"	"4"	"31"	"0"	"78"	"35"	"405"	"171"	"703"	"941"	"0"	"90"	"904"	"388"	"0"	"0"	"17"	"665"	"497"	"150"	"231"	"0"	"0"	"14"	"100"	"119"	"60"	"57"	"0"	"0"	"1"	"0"	"13"	"93"	"0"	"5"	"4"	"1"	"5"	"162"	"477"	"536"	"104"	"384"	"271"	"135"	"75"	"20"	"459"	"156"	"24"	"384"	"124"	"30"	"0"	"10"	"57"	"128"	"669"	"379"	"37"	"119"	"149"	"10"	"19"	"263"	"42"	"15"	"28"	"19"	"78"	"42"	"25"	"42"	"15"	"83"	"806"	"13"	"74"	"3"	"3"	"93"	"16"	"17"	"128"	"116"	"17"	"19"	"88"	"289"	"391"	"10"	"6"	"112"	"205"	"91"	"55"	"854"	"63"	"2"	"1"	"33"	"66"	"0"	"2"	"46"	"0"	"5"	"42"	"81"	"9"	"381"	"108"	"55"	"15"	"61"	"25"	"9"	"109"	"138"	"21"	"25"	"5"	"851"	"328"	"25"	"88"	"177"	"291"	"26"	"31"	"105"	"17"	"27"	"109"	"194"	"1650"	"0"	"0"	"0"	"618"	"3"	"17"	"46"	"175"	"312"	"138"	"7"	"0"	"37"	"141"	"15"	"318"	"34"	"23"	"32"	"3"	"1"	"99"	"107"	"65"	"29"	"0"	"11"	"716"	"182"	"35"	"422"	"413"	"217"	"262"	"0"	"7"	"905"	"14"	"2538"	"1166"	"311"	"98"	"0"	"0"	"1"	"0"	"2"	"0"	"0"	"191"	"105"	"24"	"12"	"74"	"143"	"325"	"989"	"123"	"439"	"9"	"16"	"875"	"60"	"68"	"206"	"132"	"58"	"270"	"55"	"223"	"110"	"81"	"110"	"0"	"54"	"93"	"41"	"199"	"1"	"95"	"68"	"32"	"404"	"143"	"45"	"11"	"230"	"5"	"20"	"17"	"52"	"45"	"65"	"16"	"2018"	"216"	"81"	"2468"	"22"	"49"	"85"	"9"	"64"	"7"	"22"	"110"	"68"	"354"	"300"	"167"	"395"	"499"	"0"	"73"	"78"	"201"	"21"	"145"	"101"	"190"	"6"	"4300"	"0"	"0"	"0"	"0"	"0"	"164"	"3"	"0"	"0"	"0"	"1"	"1061"	"4"	"154"	"147"	"42"	"123"	"0"	"70"	"163"	"51"	"19"	"384"	"101"	"39"	"0"	"0"	"0"	"0"	"653"	"81"	"48"	"152"	"12"	"649"	"29"	"110"	"33"	"298"	"38"	"3"	"55"	"0"	"11"	"138"	"6"	"156"	"203"	"36"	"97"	"32"	"38"	"12"	"151"	"40"	"43"	"151"	"7"	"13"	"386"	"0"	"157"	"35"	"230"	"0"	"14"	"21"	"201"	"101"	"2"	"1"	"82"	"108"	"27"	"54"	"36"	"3"	"6"	"210"	"93"	"105"	"0"	"104"	"92"	"60"	"190"	"47"	"222"	"25"	"124"	"118"	"230"	"3"	"86"	"231"	"19"	"7"	"12"	"12"	"1"	"0"	"215"	"50"	"13"	"116"	"47"	"20"	"514"	"42"	"6"	"39"	"148"	"233"	"61"	"947"	"339"	"332"	"5"	"0"	"22"	"45"	"26"	"43"	"14"	"60"	"2"	"12"	"523"	"329"	"10"	"16"	"22"	"330"	"83"	"165"	"23"	"108"	"52"	"20"	"8"	"47"	"530"	"39"	"16"	"239"	"10"	"22"	"87"	"95"	"134"	"123"	"172"	"48"	"32"	"178"	"170"	"194"	"20"	"57"	"72"	"412"	"267"	"74"	"62"	"731"	"5"	"33"	"6"	"21"	"22"	"0"	"69"	"195"	"281"	"2"	"260"	"75"	"150"	"5"	"67"	"1"	"5"	"445"	"190"	"63"	"330"	"41"	"62"	"104"	"0"	"2845"	"2429"	"691"	"43"	"52"	"68"	"65"	"507"	"343"	"153"	"1043"	"14"	"12"	"122"	"32"	"0"	"0"	"47"	"1"	"982"	"76"	"1"	"0"	"3"	"57"	"3"	"0"	"0"	"358"	"49"	"18"	"3"	"21"	"11"	"240"	"14"	"157"	"1"	"3"	"9"	"111"	"75"	"3"	"13"	"141"	"28"	"4091"	"22"	"504"	"67"	"403"	"74"	"0"	"2"	"308"	"67"	"44"	"0"	"123"	"1"	"0"	"0"	"0"	"0"	"1"	"0"	"191"	"0"	"2"	"272"	"64"	"147"	"0"	"0"	"0"	"6"	"0"	"25"	"5"	"173"	"18"	"107"	"27"	"38"	"122"	"161"	"4"	"0"	"215"	"48"	"1"	"13"	"201"	"9"	"265"	"140"	"0"	"0"	"37"	"2"	"135"	"94"	"4"	"17"	"2"	"2"	"49"	"18"	"56"	"10"	"4"	"985"	"40"	"15"	"0"	"0"	"123"	"16"	"190"	"66"	"74"	"28"	"417"	"177"	"15"	"29"	"52"	"10"	"2"	"62"	"88"	"3"	"24"	"75"	"6"	"8"	"217"	"41"	"46"	"219"	"62"	"439"	"116"	"1445"	"16"	"36"	"34"	"150"	"185"	"109"	"189"	"28"	"710"	"12"	"576"	"109"	"11"	"1"	"0"	"0"	"1"	"84"	"218"	"82"	"779"	"33"	"185"	"0"	"283"	"77"	"0"	"0"	"32"	"90"	"2986"	"436"	"397"	"1075"	"19"	"0"	"40"	"14"	"182"	"38"	"610"	"170"	"8"	"12"	"27"	"4"	"63"	"3313"	"1738"	"83"	"110"	"207"	"39"	"31"	"425"	"14"	"207"	"4"	"157"	"1189"	"37"	"19"	"277"	"7"	"294"	"312"	"114"	"466"	"189"	"16"	"10"	"81"	"236"	"79"	"238"	"201"	"47"	"24"	"19"	"3"	"94"	"109"	"80"	"0"	"4"	"213"	"39"	"81"	"13"	"343"	"204"	"71"	"76"	"42"	"389"	"15"	"131"	"27"	"0"	"47"	"594"	"854"	"65"	"291"	"372"	"29"	"549"	"154"	"23"	"72"	"12"	"1999"	"41"	"212"	"7"	"260"	"8"	"39"	"21"	"176"	"143"	"8"	"231"	"84"	"89"	"14"	"7"	"4"	"25"	"86"	"109"	"164"	"39"	"17"	"0"	"149"	"793"	"28"	"31"	"949"	"69"	"29"	"74"	"160"	"3"	"175"	"4"	"7"	"99"	"11"	"5"	"29"	"44"	"10"	"204"	"10"	"193"	"602"	"19"	"42"	"2"	"8"	"0"	"19"	"88"	"69"	"46"	"32"	"36"	"233"	"4"	"135"	"51"	"241"	"57"	"6"	"566"	"8"	"1319"	"20"	"45"	"56"	"15"	"325"	"486"	"1041"	"46"	"0"	"43"	"3"	"73"	"156"	"24"	"13"	"52"	"364"	"44"	"288"	"514"	"31"	"64"	"2"	"29"	"85"	"47"	"162"	"160"	"43"	"68"	"141"	"19"	"0"	"3"	"527"	"185"	"308"	"391"	"54"	"4"	"106"	"5"	"5"	"1499"	"3757"	"15"	"43"	"1488"	"200"	"411"	"1532"	"29"	"9"	"1366"	"57"	"16"	"84"	"88"	"0"	"0"	"75"	"175"	"469"	"1904"	"24"	"196"	"161"	"13"	"26"	"1830"	"0"	"0"	"5"	"12"	"145"	"99"	"60"	"6"	"20"	"0"	"102"	"6"	"693"	"205"	"11"	"124"	"139"	"2"	"75"	"1109"	"121"	"47"	"156"	"151"	"95"	"127"	"36"	"3"	"12"	"3"	"349"	"244"	"227"	"1"	"42"	"5"	"527"	"91"	"79"	"392"	"19"	"15"	"2"	"1868"	"214"	"95"	"66"	"4"	"268"	"161"	"180"	"0"	"199"	"197"	"251"	"201"	"63"	"449"	"4"	"0"	"49"	"25"	"32"	"289"	"152"	"20"	"116"	"49"	"0"	"37"	"78"	"0"	"113"	"61"	"342"	"19"	"2"	"22"	"30"	"0"	"27"	"3"	"74"	"2"	"7"	"3416"	"40"	"12"	"28"	"513"	"584"	"154"	"96"	"30"	"5"	"1"	"229"	"28"	"0"	"113"	"161"	"2684"	"1924"	"191"	"88"	"3"	"37"	"0"	"379"	"16"	"55"	"69"	"409"	"383"	"9"	"715"	"138"	"22"	"163"	"462"	"655"	"116"	"5"	"208"	"158"	"91"	"27"	"0"	"187"	"25"	"69"	"669"	"12"	"20"	"10"	"233"	"19"	"96"	"179"	"378"	"145"	"725"	"0"	"0"	"264"	"168"	"113"	"63"	"6"	"46"	"6406"	"14"	"46"	"105"	"0"	"2"	"120"	"42"	"139"	"65"	"995"	"21"	"164"	"517"	"94"	"17"	"0"	"137"	"114"	"20"	"1012"	"131"	"67"	"123"	"124"	"16"	"27"	"184"	"0"	"0"	"0"	"0"	"0"	"0"	"0"	"0"	"3"	"615"	"0"	"32"	"117"	"293"	"144"	"13"	"60"	"0"	"43"	"0"	"0"	"163"	"0"	"0"	"0"	"0"	"0"	"207"	"11"	"296"	"168"	"173"	"26"	"846"	"29"	"78"	"193"	"64"	"59"	"22"	"0"	"0"	"61"	"43"	"127"	"290"	"850"	"213"	"241"	"78"	"5"	"13"	"227"	"90"	"14"	"30"	"7"	"143"	"39"	"24"	"29"	"256"	"219"	"634"	"51"	"611"	"34"	"140"	"32"	"615"	"0"	"2"	"17"	"19"	"80"	"46"	"132"	"329"	"14"	"500"	"74"	"110"	"138"	"12"	"42"	"6"	"4"	"3"	"48"	"1"	"0"	"0"	"80"	"363"	"155"	"46"	"279"	"40"	"22"	"0"	"0"	"1"	"0"	"15"	"2"	"6"	"6"	"92"	"13"	"73"	"25"	"874"	"23"	"5"	"74"	"54"	"184"	"75"	"56"	"61"	"19"	"0"	"2"	"74"	"1"	"427"	"0"	"3442"	"106"	"0"	"0"	"51"	"20"	"23"	"73"	"9"	"75"	"238"	"1"	"6"	"82"	"0"	"35"	"258"	"1064"	"29"	"105"	"71"	"337"	"235"	"183"	"90"	"91"	"25"	"34"	"3"	"3"	"22"	"1527"	"44"	"41"	"47"	"622"	"23"	"109"	"1"	"30"	"169"	"0"	"0"	"25"	"0"	"71"	"37"	"142"	"165"	"3"	"168"	"0"	"230"	"22"	"0"	"3"	"103"	"600"	"0"	"0"	"0"	"5"	"171"	"23"	"73"	"199"	"1174"	"0"	"0"	"0"	"0"	"0"	"0"	"10"	"28"	"21"	"84"	"18"	"4"	"465"	"2"	"99"	"45"	"254"	"343"	"36"	"57"	"354"	"0"	"0"	"572"	"8"	"252"	"0"	"10"	"0"	"582"	"25"	"61"	"21"	"658"	"72"	"92"	"92"	"0"	"6"	"372"	"205"	"3502"	"194"	"25"	"84"	"5"	"0"	"14"	"0"	"0"	"0"	"84"	"113"	"999"	"5"	"26"	"105"	"25"	"85"	"84"	"86"	"0"	"0"	"48"	"0"	"0"	"116"	"37"	"45"	"47"	"263"	"285"	"4"	"0"	"35"	"50"	"250"	"0"	"11"	"26"	"136"	"80"	"0"	"3"	"620"	"8"	"56"	"10"	"176"	"37"	"160"	"121"	"20"	"205"	"437"	"652"	"33"	"342"	"139"	"67"	"49"	"44"	"62"	"1"	"53"	"34"	"34"	"115"	"96"	"0"	"327"	"358"	"27"	"2"	"86"	"137"	"17"	"13"	"21"	"83"	"15"	"180"	"7"	"8"	"108"	"3"	"35"	"120"	"1403"	"264"	"76"	"55"	"24"	"23"	"11"	"45"	"89"	"83"	"166"	"40"	"0"	"8"	"202"	"157"	"69"	"57"	"13"	"93"	"113"	"1"	"443"	"71"	"14"	"167"	"209"	"22"	"176"	"46"	"7"	"0"	"6"	"14"	"5"	"3"	"6"	"0"	"97"	"90"	"220"	"64"	"279"	"53"	"63"	"138"	"398"	"0"	"11"	"335"	"64"	"30"	"0"	"38"	"0"	"0"	"580"	"1903"	"3"	"12"	"4"	"24"	"43"	"53"	"204"	"32"	"281"	"257"	"33"	"120"	"20"	"629"	"182"	"0"	"629"	"21"	"46"	"106"	"9"	"0"	"2"	"0"	"0"	"0"	"0"	"0"	"0"	"0"	"0"	"0"	"0"	"0"	"0"	"0"	"0"	"459"	"2"	"1"	"4"	"70"	"0"	"108"	"12"	"100"	"28"	"7"	"24"	"23"	"282"	"67"	"11"	"26"	"0"	"2"	"0"	"4"	"21"	"8"	"214"	"176"	"95"	"65"	"0"	"183"	"180"	"61"	"46"	"16"	"16"	"3"	"72"	"293"	"101"	"317"	"83"	"484"	"66"	"12"	"798"	"16"	"255"	"1548"	"16"	"2"	"24"	"42"	"5"	"128"	"624"	"195"	"108"	"13"	"402"	"5"	"542"	"84"	"33"	"293"	"90"	"86"	"213"	"21"	"2"	"3"	"54"	"26"	"0"	"1499"	"3526"	"83"	"173"	"7"	"200"	"31"	"100"	"114"	"35"	"0"	"0"	"41"	"9"	"212"	"25"	"0"	"1"	"170"	"34"	"1"	"58"	"31"	"81"	"23"	"5"	"58"	"74"	"147"	"41"	"16"	"5"	"14"	"200"	"35"	"228"	"73"	"44"	"180"	"4"	"519"	"14"	"117"	"5"	"0"	"219"	"314"	"27"	"153"	"347"	"298"	"48"	"51"	"71"	"234"	"0"	"136"	"21"	"3"	"149"	"79"	"122"	"39"	"19"	"36"	"11"	"0"	"62"	"28"	"509"	"174"	"530"	"544"	"29"	"79"	"399"	"136"	"360"	"136"	"289"	"0"	"409"	"123"	"717"	"1262"	"58"	"946"	"26"	"114"	"32"	"491"	"1"	"46"	"3"	"1"	"10"	"108"	"1"	"231"	"13"	"20"	"184"	"10"	"13"	"6"	"20"	"13"	"18"	"97"	"134"	"632"	"29"	"108"	"465"	"106"	"94"	"8"	"52"	"4"	"9"	"858"	"26"	"63"	"3"	"109"	"26"	"44"	"16"	"353"	"9"	"14"	"433"	"88"	"2"	"6"	"4"	"16"	"444"	"230"	"110"	"48"	"326"	"64"	"156"	"13"	"71"	"27"	"28"	"8"	"28"	"121"	"18"	"46"	"151"	"12"	"41"	"90"	"29"	"237"	"56"	"24"	"60"	"123"	"16"	"236"	"37"	"16"	"51"	"36"	"11"	"0"	"8"	"133"	"32"	"873"	"75"	"19"	"103"	"25"	"23"	"15"	"11"	"4"	"214"	"45"	"272"	"73"	"329"	"24"	"1141"	"61"	"21"	"6"	"18"	"85"	"0"	"0"	"0"	"44"	"190"	"34"	"17"	"9"	"83"	"60"	"112"	"29"	"31"	"533"	"65"	"15"	"5"	"275"	"86"	"157"	"0"	"43"	"74"	"259"	"21"	"83"	"91"	"615"	"11"	"2"	"24"	"17"	"1294"	"1071"	"106"	"109"	"120"	"94"	"13"	"509"	"8"	"40"	"124"	"825"	"118"	"25"	"283"	"5"	"36"	"0"	"50"	"50"	"0"	"4"	"31"	"7"	"605"	"304"	"19"	"498"	"116"	"280"	"19"	"58"	"104"	"214"	"26"	"1"	"33"	"0"	"4"	"148"	"403"	"0"	"455"	"456"	"139"	"44"	"0"	"0"	"94"	"16"	"267"	"1"	"8"	"54"	"173"	"127"	"247"	"1069"	"318"	"24"	"518"	"99"	"7"	"47"	"1"	"90"	"52"	"75"	"0"	"39"	"17"	"4"	"120"	"7"	"16"	"334"	"34"	"430"	"210"	"194"	"29"	"92"	"1073"	"64"	"18"	"10"	"394"	"12"	"181"	"95"	"35"	"80"	"17"	"0"	"20"	"0"	"20"	"42"	"217"	"31"	"19"	"44"	"229"	"85"	"36"	"121"	"1325"	"5"	"0"	"39"	"82"	"0"	"1101"	"63"	"100"	"472"	"715"	"11"	"96"	"15"	"5"	"40"	"93"	"0"	"0"	"51"	"23"	"2"	"8"	"128"	"6"	"160"	"84"	"178"	"17"	"20"	"0"	"369"	"251"	"0"	"0"	"380"	"81"	"59"	"30"	"28"	"78"	"156"	"254"	"166"	"35"	"111"	"3"	"131"	"339"	"217"	"49"	"39"	"28"	"267"	"238"	"376"	"25"	"34"	"35"	"116"	"160"	"67"	"44"	"52"	"438"	"12"	"4"	"9"	"5"	"3"	"0"	"0"	"10"	"49"	"261"	"698"	"134"	"73"	"57"	"224"	"1524"	"133"	"1707"	"3"	"4"	"84"	"1"	"0"	"20"	"2"	"43"	"52"	"8"	"0"	"0"	"3"	"311"	"475"	"703"	"0"	"0"	"9"	"364"	"1"	"45"	"57"	"296"	"94"	"3"	"84"	"23"	"4"	"148"	"53"	"94"	"13"	"185"	"175"	"129"	"103"	"187"	"70"	"30"	"292"	"1"	"0"	"99"	"10"	"16"	"150"	"487"	"0"	"333"	"154"	"147"	"109"	"1"	"64"	"98"	"31"	"51"	"159"	"30"	"14"	"2"	"65"	"0"	"69"	"409"	"19"	"0"	"127"	"82"	"5"	"19"	"92"	"100"	"1979"	"20"	"40"	"65"	"54"	"0"	"5"	"154"	"4694"	"22"	"1"	"0"	"0"	"31"	"0"	"120"	"1380"	"132"	"1091"	"19"	"399"	"394"	"42"	"35"	"197"	"2"	"105"	"0"	"1"	"48"	"902"	"70"	"10"	"11"	"11"	"193"	"188"	"0"	"29"	"0"	"253"	"22"	"67"	"236"	"209"	"289"	"60"	"289"	"12"	"1"	"0"	"282"	"1312"	"1782"	"1005"	"7"	"0"	"3200"	"79"	"71"	"95"	"14"	"1270"	"3740"	"825"	"74"	"434"	"363"	"549"	"1"	"10"	"217"	"100"	"139"	"60"	"176"	"1402"	"19"	"1"	"3"	"0"	"19"	"12"	"148"	"952"	"2"	"36"	"3"	"8"	"56"	"26"	"264"	"101"	"17"	"5"	"74"	"186"	"73"	"5"	"151"	"5"	"55"	"11"	"46"	"205"	"308"	"5"	"237"	"41"	"186"	"47"	"0"	"62"	"0"	"923"	"0"	"0"	"166"	"17"	"77"	"71"	"15"	"86"	"7"	"117"	"699"	"238"	"14"	"6"	"0"	"1050"	"57"	"69"	"169"	"299"	"364"	"44"	"32"	"51"	"36"	"752"	"31"	"290"	"254"	"234"	"125"	"33"	"1456"	"35"	"57"	"0"	"2"	"123"	"133"	"0"	"63"	"4"	"848"	"322"	"286"	"11"	"384"	"35"	"2"	"1"	"2"	"1"	"0"	"0"	"0"	"84"	"0"	"24"	"275"	"30"	"345"	"64"	"47"	"901"	"59"	"37"	"115"	"47"	"16"	"14"	"556"	"3"	"81"	"10"	"162"	"186"	"3"	"9"	"25"	"54"	"6"	"135"	"180"	"17"	"73"	"4"	"38"	"55"	"2"	"3"	"21"	"76"	"181"	"13"	"321"	"103"	"48"	"10"	"328"	"153"	"12"	"219"	"95"	"240"	"7"	"8"	"42"	"106"	"1"	"89"	"450"	"34"	"75"	"57"	"0"	"40"	"14"	"110"	"35"	"30"	"34"	"5"	"30"	"30"	"53"	"995"	"2"	"73"	"8"	"11"	"41"	"82"	"23"	"27"	"135"	"300"	"13"	"228"	"103"	"39"	"650"	"231"	"86"	"0"	"3748"	"3419"	"183"	"0"	"9"	"23"	"42"	"14"	"206"	"3"	"13"	"401"	"6"	"11"	"260"	"0"	"1"	"32"	"56"	"157"	"2"	"48"	"46"	"135"	"18"	"10"	"78"	"17"	"0"	"199"	"374"	"309"	"495"	"9"	"500"	"58"	"132"	"21"	"101"	"2"	"7"	"2"	"0"	"1"	"1940"	"131"	"14"	"690"	"988"	"177"	"1248"	"8"	"40"	"366"	"440"	"13"	"209"	"850"	"24"	"306"	"72"	"460"	"195"	"34"	"641"	"512"	"12"	"488"	"27"	"3416"	"107"	"45"	"414"	"77"	"713"	"283"	"6"	"5"	"2"	"19"	"374"	"3"	"359"	"15"	"214"	"0"	"245"	"143"	"73"	"168"	"5633"	"34"	"635"	"113"	"7"	"0"	"0"	"0"	"0"	"122"	"48"	"1"	"12"	"267"	"32"	"195"	"7"	"3"	"140"	"2"	"129"	"9"	"58"	"169"	"0"	"181"	"471"	"44"	"111"	"4"	"0"	"0"	"1"	"346"	"0"	"63"	"21"	"12"	"179"	"104"	"40"	"21"	"21"	"164"	"27"	"14"	"4"	"349"	"15"	"3"	"53"	"309"	"483"	"52"	"417"	"142"	"88"	"33"	"22"	"36"	"10"	"210"	"259"	"37"	"1"	"1163"	"34"	"17"	"55"	"9"	"326"	"24"	"63"	"425"	"37"	"548"	"207"	"339"	"74"	"164"	"0"	"126"	"22"	"188"	"17"	"43"	"72"	"27"	"213"	"183"	"5"	"0"	"12"	"322"	"105"	"17"	"31"	"23"	"34"	"134"	"89"	"25"	"15"	"143"	"218"	"2"	"30"	"53"	"1"	"42"	"28"	"39"	"56"	"581"	"7"	"133"	"4"	"25"	"15"	"0"	"0"	"146"	"49"	"4"	"38"	"2"	"6"	"18"	"0"	"1"	"35"	"1"	"2"	"0"	"257"	"0"	"2"	"1"	"0"	"0"	"213"	"276"	"17"	"237"	"45"	"10"	"63"	"11"	"16"	"56"	"146"	"49"	"52"	"136"	"8"	"93"	"580"	"167"	"1"	"372"	"0"	"6"	"296"	"0"	"0"	"0"	"78"	"0"	"33"	"36"	"28"	"123"	"68"	"247"	"26"	"67"	"74"	"199"	"599"	"4017"	"19"	"1"	"2"	"452"	"208"	"3453"	"19"	"7"	"1367"	"102"	"189"	"18"	"9"	"10"	"2360"	"296"	"220"	"5"	"65"	"70"	"310"	"30"	"0"	"38"	"57"	"257"	"9"	"86"	"3"	"116"	"165"	"68"	"37"	"24"	"20"	"4"	"483"	"4"	"1401"	"173"	"33"	"0"	"54"	"31"	"0"	"0"	"0"	"554"	"53"	"57"	"141"	"57"	"3"	"0"	"264"	"12"	"15"	"0"	"1"	"277"	"352"	"395"	"650"	"178"	"21"	"0"	"0"	"0"	"0"	"0"	"0"	"15"	"8"	"7"	"149"	"6"	"9"	"30"	"8"	"109"	"4610"	"0"	"1"	"35"	"120"	"2"	"12"	"0"	"59"	"518"	"0"	"116"	"96"	"7"	"215"	"19"	"245"	"1"	"17"	"3"	"0"	"177"	"3028"	"96"	"44"	"71"	"154"	"0"	"111"	"205"	"21"	"520"	"73"	"81"	"8"	"44"	"44"	"0"	"0"	"5"	"22"	"22"	"0"	"0"	"2"	"82"	"29"	"36"	"0"	"0"	"1"	"4"	"56"	"48"	"94"	"245"	"450"	"729"	"2"	"17"	"6"	"300"	"208"	"32"	"18"	"86"	"22"	"31"	"167"	"11"	"25"	"6"	"1323"	"234"	"34"	"67"	"1"	"62"	"6"	"113"	"448"	"26"	"77"	"279"	"127"	"2"	"45"	"416"	"10"	"172"	"32"	"39"	"79"	"23"	"17"	"15"	"0"	"0"	"0"	"0"	"80"	"34"	"48"	"66"	"10"	"7"	"10"	"1014"	"15"	"15"	"4"	"8"	"1"	"264"	"126"	"18"	"88"	"23"	"16"	"89"	"8"	"8"	"85"	"829"	"16"	"1"	"534"	"4"	"3"	"40"	"57"	"189"	"40"	"1"	"91"	"319"	"161"	"1236"	"103"	"28"	"16"	"221"	"23"	"57"	"74"	"637"	"89"	"558"	"446"	"0"	"351"	"50"	"299"	"786"	"1074"	"52"	"24"	"0"	"17"	"6"	"32"	"936"	"40"	"328"	"283"	"42"	"19"	"2"	"11"	"200"	"62"	"4"	"293"	"32"	"888"	"894"	"61"	"59"	"18"	"21"	"175"	"666"	"19"	"77"	"115"	"119"	"29"	"405"	"9"	"35"	"9"	"11"	"42"	"52"	"245"	"0"	"91"	"672"	"3"	"15"	"180"	"24"	"254"	"29"	"28"	"74"	"41"	"394"	"19"	"375"	"32"	"96"	"41"	"2"	"8"	"31"	"42"	"75"	"0"	"49"	"72"	"237"	"29"	"44"	"411"	"20"	"1"	"258"	"2"	"106"	"515"	"54"	"1329"	"20"	"6"	"62"	"3"	"91"	"345"	"1026"	"134"	"221"	"32"	"1149"	"42"	"69"	"153"	"147"	"151"	"1"	"1"	"119"	"258"	"229"	"64"	"78"	"12"	"24"	"35"	"1"	"4"	"26"	"92"	"282"	"24"	"41"	"1"	"10"	"1337"	"118"	"84"	"50"	"94"	"4"	"19"	"60"	"1"	"795"	"43"	"85"	"35"	"0"	"222"	"26"	"188"	"2"	"5"	"706"	"49"	"408"	"471"	"47"	"407"	"51"	"13"	"22"	"205"	"72"	"117"	"157"	"17"	"0"	"184"	"8"	"8"	"70"	"466"	"4116"	"122"	"1"	"0"	"203"	"41"	"252"	"664"	"81"	"1042"	"263"	"47"	"330"	"332"	"1809"	"56"	"2"	"0"	"0"	"21"	"5475"	"643"	"63"	"13"	"128"	"18"	"119"	"20"	"70"	"41"	"124"	"0"	"26"	"38"	"13"	"439"	"117"	"3"	"75"	"48"	"195"	"4"	"1359"	"161"	"501"	"0"	"2"	"238"	"47"	"73"	"270"	"525"	"1585"	"90"	"238"	"79"	"188"	"47"	"87"	"176"	"22"	"53"	"92"	"371"	"9"	"60"	"6"	"35"	"465"	"85"	"69"	"2"	"65"	"546"	"18"	"82"	"70"	"107"	"8"	"1"	"12"	"3"	"124"	"2492"	"135"	"136"	"3"	"134"	"127"	"0"	"608"	"83"	"7"	"107"	"11"	"113"	"0"	"653"	"39"	"412"	"57"	"322"	"115"	"446"	"60"	"15"	"17"	"77"	"18"	"102"	"48"	"73"	"58"	"9"	"3"	"193"	"0"	"715"	"20"	"348"	"12"	"19"	"1"	"36"	"3"	"29"	"308"	"184"	"133"	"31"	"205"	"131"	"384"	"9"	"20"	"0"	"107"	"81"	"36"	"30"	"34"	"408"	"33"	"39"	"8"	"257"	"49"	"118"	"592"	"214"	"186"	"12"	"128"	"89"	"213"	"1"	"48"	"303"	"77"	"69"	"31"	"36"	"4"	"144"	"9"	"45"	"38"	"14"	"50"	"5"	"2"	"28"	"106"	"154"	"31"	"170"	"28"	"95"	"2"	"215"	"8"	"55"	"169"	"96"	"1"	"68"	"78"	"0"	"475"	"160"	"105"	"206"	"181"	"148"	"32"	"203"	"401"	"520"	"334"	"236"	"515"	"174"	"20"	"418"	"231"	"25"	"273"	"170"	"215"	"34"	"143"	"242"	"177"	"80"	"74"	"63"	"598"	"1501"	"71"	"95"	"0"	"0"	"0"	"56"	"86"	"1702"	"156"	"150"	"147"	"503"	"52"	"151"	"136"	"0"	"8"	"295"	"807"	"416"	"8"	"63"	"297"	"152"	"42"	"3"	"507"	"170"	"16"	"0"	"10"	"23"	"1"	"0"	"0"	"0"	"0"	"1"	"0"	"33"	"268"	"17"	"48"	"20"	"66"	"14"	"0"	"511"	"180"	"83"	"0"	"8"	"118"	"3"	"23"	"70"	"47"	"331"	"0"	"1"	"7"	"2019"	"0"	"102"	"621"	"541"	"1817"	"13"	"48"	"85"	"1478"	"381"	"246"	"5500"	"434"	"162"	"1"	"221"	"150"	"167"	"26"	"174"	"6"	"185"	"49"	"42"	"210"	"180"	"7"	"17"	"175"	"254"	"43"	"1704"	"27"	"167"	"52"	"96"	"2"	"4"	"80"	"141"	"47"	"118"	"37"	"44"	"29"	"0"	"0"	"293"	"133"	"451"	"93"	"240"	"68"	"367"	"267"	"36"	"385"	"445"	"55"	"742"	"88"	"63"	"1"	"3471"	"27"	"378"	"193"	"120"	"40"	"7"	"139"	"2"	"1"	"195"	"18"	"720"	"294"	"27"	"61"	"1394"	"151"	"32"	"21"	"1108"	"145"	"46"	"2714"	"232"	"182"	"0"	"74"	"119"	"109"	"508"	"202"	"14"	"5319"	"75"	"14"	"0"	"140"	"2483"	"31"	"204"	"181"	"8"	"306"	"189"	"63"	"2"	"52"	"135"	"0"	"0"	"1310"	"189"	"63"	"26"	"428"	"65"	"33"	"98"	"93"	"133"	"147"	"2"	"121"	"366"	"13"	"197"	"84"	"19"	"215"	"7"	"29"	"285"	"654"	"967"	"242"	"42"	"46"	"386"	"434"	"237"	"307"	"52"	"610"	"473"	"689"	"8"	"33"	"25"	"310"	"121"	"23"	"274"	"403"	"32"	"31"	"13"	"66"	"41"	"0"	"492"	"10"	"1"	"108"	"8"	"4"	"163"	"667"	"29"	"14"	"91"	"62"	"56"	"62"	"77"	"47"	"16"	"5"	"168"	"4"	"13"	"197"	"75"	"1"	"154"	"292"	"10"	"46"	"76"	"54"	"6"	"47"	"0"	"56"	"1"	"89"	"34"	"0"	"3"	"0"	"0"	"0"	"0"	"37"	"104"	"238"	"24"	"54"	"1"	"0"	"0"	"8"	"59"	"157"	"674"	"57"	"89"	"81"	"26"	"302"	"2"	"2"	"46"	"26"	"618"	"115"	"0"	"759"	"376"	"187"	"84"	"357"	"28"	"349"	"157"	"14"	"27"	"239"	"42"	"359"	"31"	"675"	"6"	"389"	"15"	"15"	"48"	"21"	"107"	"167"	"2"	"2"	"171"	"0"	"15"	"151"	"38"	"49"	"110"	"7"	"11"	"0"	"24"	"12"	"140"	"424"	"93"	"24"	"3"	"63"	"31"	"3"	"2"	"97"	"46"	"22"	"349"	"25"	"6"	"264"	"50"	"181"	"15"	"311"	"124"	"0"	"99"	"158"	"1595"	"0"	"0"	"0"	"0"	"0"	"0"	"0"	"0"	"0"	"0"	"0"	"0"	"0"	"0"	"0"	"0"	"0"	"14"	"202"	"119"	"97"	"100"	"940"	"1"	"34"	"235"	"43"	"123"	"42"	"65"	"714"	"211"	"52"	"94"	"28"	"208"	"111"	"1"	"0"	"0"	"1"	"126"	"4"	"9"	"98"	"214"	"46"	"15"	"56"	"61"	"28"	"241"	"0"	"37"	"241"	"1076"	"0"	"1562"	"3"	"289"	"61"	"35"	"32"	"14"	"277"	"107"	"36"	"80"	"10"	"4"	"109"	"96"	"231"	"25"	"160"	"12"	"364"	"98"	"104"	"22"	"96"	"62"	"193"	"238"	"51"	"14"	"65"	"90"	"73"	"308"	"0"	"4"	"63"	"323"	"273"	"137"	"150"	"0"	"0"	"118"	"9"	"31"	"46"	"70"	"367"	"235"	"52"	"137"	"825"	"28"	"243"	"53"	"9"	"75"	"180"	"105"	"84"	"788"	"163"	"42"	"12"	"38"	"2"	"11"	"4"	"49"	"30"	"89"	"66"	"26"	"954"	"646"	"8"	"100"	"22"	"28"	"205"	"3"	"59"	"471"	"486"	"0"	"6"	"1"	"0"	"0"	"1"	"0"	"0"	"0"	"186"	"189"	"1007"	"73"	"425"	"140"	"39"	"149"	"30"	"261"	"46"	"14"	"61"	"0"	"197"	"1"	"481"	"8"	"264"	"22"	"4"	"874"	"34"	"63"	"73"	"602"	"756"	"1601"	"1"	"39"	"26"	"246"	"748"	"5"	"10"	"66"	"153"	"141"	"152"	"557"	"74"	"106"	"279"	"71"	"0"	"5"	"180"	"19"	"0"	"351"	"279"	"165"	"40"	"31"	"24"	"92"	"385"	"29"	"368"	"3"	"10"	"102"	"1630"	"172"	"1064"	"229"	"301"	"17"	"60"	"158"	"40"	"393"	"147"	"55"	"11"	"291"	"123"	"63"	"1468"	"30"	"8"	"70"	"5"	"520"	"7"	"435"	"82"	"415"	"3784"	"114"	"174"	"424"	"93"	"57"	"194"	"25"	"519"	"317"	"85"	"41"	"24"	"26"	"855"	"247"	"742"	"52"	"50"	"66"	"6"	"76"	"1173"	"28"	"150"	"765"	"356"	"280"	"380"	"119"	"114"	"116"	"1963"	"1107"	"528"	"196"	"562"	"475"	"26"	"1956"	"168"	"481"	"146"	"85"	"433"	"1860"	"48"	"70"	"237"	"1048"	"312"	"29"	"0"	"357"	"808"	"620"	"58"	"108"	"1125"	"265"	"157"	"75"	"5"	"303"	"32"	"587"	"110"	"295"	"796"	"45"	"945"	"330"	"70"	"601"	"940"	"302"	"158"	"432"	"228"	"74"	"5"	"378"	"0"	"172"	"1"	"58"	"45"	"387"	"60"	"5"	"271"	"193"	"3154"	"69"	"211"	"2"	"44"	"1"	"0"	"825"	"900"	"0"	"0"	"23"	"34"	"48"	"2"	"1428"	"6"	"65"	"0"	"0"	"3"	"4"	"0"	"0"	"3"	"1"	"20"	"14"	"1"	"1"	"1"	"0"	"0"	"0"	"710"	"0"	"0"	"331"	"0"	"155"	"43"	"0"	"218"	"78"	"79"	"319"	"13"	"0"	"1"	"0"	"79"	"32"	"26"	"44"	"0"	"36"	"15"	"4"	"10"	"284"	"13"	"30"	"327"	"790"	"157"	"1"	"104"	"108"	"0"	"19"	"28"	"113"	"35"	"3"	"10"	"0"	"0"	"386"	"8"	"4"	"461"	"22"	"310"	"51"	"0"	"0"	"0"	"0"	"1007"	"85"	"0"	"211"	"22"	"14"	"75"	"48"	"5"	"615"	"0"	"0"	"0"	"0"	"212"	"0"	"0"	"34"	"9"	"0"	"0"	"1"	"0"	"506"	"1"	"0"	"0"	"592"	"3"	"6"	"27"	"22"	"266"	"0"	"3"	"0"	"115"	"10"	"0"	"0"	"15"	"8"	"123"	"708"	"141"	"171"	"32"	"1"	"0"	"0"	"0"	"0"	"0"	"0"	"0"	"0"	"62"	"0"	"9"	"4610"	"126"	"1"	"0"	"0"	"0"	"0"	"0"	"11"	"18"	"125"	"26"	"0"	"0"	"1"	"0"	"3"	"0"	"264"	"10"	"138"	"0"	"149"	"415"	"4"	"0"	"0"	"0"	"0"	"0"	"0"	"0"	"0"	"0"	"0"	"0"	"0"	"0"	"0"	"4"	"0"	"0"	"0"	"0"	"0"	"0"	"4"	"774"	"703"	"46"	"12"	"121"	"73"	"44"	"3121"	"1"	"2"	"0"	"1890"	"2"	"400"	"0"	"198"	"0"	"0"	"136"	"34"	"0"	"0"	"1"	"277"	"1"	"1"	"1"	"65"	"41"	"0"	"0"	"5"	"47"	"2"	"2674"	"0"	"3"	"65"	"5"	"1329"	"0"	"2"	"0"	"200"	"1373"	"248"	"212"	"75"	"1212"	"0"	"17"	"383"	"22"	"25"	"1"	"51"	"1207"	"123"	"15"	"31"	"2"	"113"	"23"	"186"	"0"	"6"	"10"	"1377"	"55"	"404"	"232"	"12"	"41"	"314"	"59"	"160"	"284"	"21"	"1"	"26"	"139"	"0"	"54"	"0"	"0"	"141"	"11"	"44"	"330"	"14"	"0"	"111"	"319"	"0"	"0"	"8"	"62"	"84"	"6"	"5"	"10"	"20"	"258"	"10"	"25"	"1484"	"19"	"83"	"98"	"54"	"153"	"8"	"17"	"25"	"43"	"1266"	"118"	"70"	"117"	"212"	"87"	"68"	"79"	"4"	"11"	"27"	"262"	"35"	"284"	"74"	"1047"	"86"	"1124"	"180"	"134"	"10"	"8"	"188"	"580"	"1258"	"138"	"21"	"0"	"11"	"0"	"236"	"40"	"41"	"6"	"31"	"2575"	"67"	"100"	"1"	"21"	"31"	"8"	"124"	"75"	"9"	"162"	"465"	"32"	"55"	"276"	"0"	"1325"	"21"	"43"	"65"	"26"	"0"	"8"	"113"	"200"	"1205"	"617"	"2"	"2115"	"238"	"84"	"0"	"1529"	"33"	"144"	"30"	"69"	"11"	"324"	"29"	"5"	"112"	"0"	"0"	"318"	"3"	"86"	"462"	"71"	"930"	"78"	"0"	"0"	"9"	"139"	"40"	"32"	"52"	"0"	"0"	"0"	"167"	"89"	"1"	"19"	"204"	"9"	"87"	"3"	"62"	"154"	"80"	"18"	"1243"	"11"	"2141"	"750"	"70"	"3"	"38"	"4"	"0"	"0"	"601"	"2822"	"108"	"6"	"1"	"34"	"22"	"240"	"1810"	"80"	"2"	"0"	"0"	"6"	"38"	"426"	"3"	"123"	"230"	"52"	"7"	"21"	"4"	"277"	"33"	"11"	"0"	"203"	"0"	"158"	"140"	"3"	"39"	"282"	"339"	"28"	"65"	"102"	"56"	"0"	"25"	"304"	"9"	"252"	"595"	"1"	"280"	"21"	"6"	"30"	"57"	"522"	"222"	"13"	"86"	"43"	"270"	"13"	"148"	"7"	"12"	"37"	"160"	"82"	"14"	"0"	"469"	"0"	"207"	"113"	"15"	"20"	"139"	"1271"	"44"	"86"	"38"	"0"	"0"	"18"	"23"	"199"	"1"	"20"	"40"	"564"	"9"	"238"	"10"	"58"	"1"	"3"	"925"	"0"	"3"	"3"	"91"	"2"	"42"	"1"	"0"	"5"	"16"	"1"	"0"	"0"	"4"	"4"	"1"	"5"	"82"	"10"	"56"	"0"	"3"	"131"	"12"	"0"	"31"	"12"	"4"	"84"	"271"	"28"	"9"	"6"	"0"	"0"	"30"	"121"	"61"	"3"	"106"	"4"	"5"	"0"	"1"	"40"	"391"	"0"	"8"	"28"	"14"	"345"	"0"	"2"	"0"	"186"	"0"	"3"	"17385"	"0"	"4551"	"0"	"0"	"7"	"3944"	"13336"	"2"	"152"	"18"	"0"	"0"	"0"	"0"	"0"	"1510"	"0"	"21"	"0"	"2"	"51"	"7925"	"0"	"1331"	"0"	"126780"	"0"	"1725"	"23"	"164"	"663"	"0"	"75"	"260"	"31"	"48"	"0"	"21"	"33"	"299"	"5"	"69"	"0"	"65"	"15"	"28"	"72"	"51"	"44"	"977"	"7"	"160"	"154"	"61"	"86"	"212"	"0"	"17"	"497"	"4"	"185"	"0"	"91"	"1932"	"16"	"306"	"54"	"179"	"81"	"65"	"12"	"25"	"591"	"150"	"31"	"262"	"63"	"162"	"96"	"5"	"370"	"6"	"15"	"2"	"3"	"58"	"44"	"11"	"0"	"3"	"3"	"3"	"6"	"23"	"10"	"0"	"0"	"0"	"23"	"329"	"171"	"76"	"80"	"0"	"51"	"27"	"23"	"1999"	"0"	"311"	"115"	"1130"	"186"	"2"	"50"	"0"	"112"	"31"	"63"	"0"	"16"	"5"	"99"	"20"	"14"	"17"	"88"	"31"	"123"	"122"	"0"	"0"	"2"	"2"	"2"	"0"	"0"	"21"	"2"	"0"	"2"	"0"	"0"	"0"	"0"	"0"	"1"	"11"	"2"	"1"	"0"	"0"	"0"	"0"	"0"	"1"	"0"	"68"	"0"	"0"	"3"	"29"	"40"	"1"	"1"	"57"	"1"	"0"	"1"	"0"	"6"	"0"	"0"	"0"	"12"	"1"	"3"	"1"	"0"	"1"	"300"	"1"	"0"	"0"	"1"	"1"	"0"	"1"	"1"	"2"	"30"	"0"	"121"	"0"	"156"	"7"	"46"	"2"	"0"	"0"	"57"	"1"	"0"	"0"	"91"	"0"	"0"	"1"	"4"	"2"	"0"	"0"	"0"	"0"	"0"	"0"	"0"	"0"	"1"	"0"	"0"	"0"	"0"	"0"	"22"	"2"	"1"	"0"	"0"	"0"	"0"	"115"	"5"	"0"	"0"	"2"	"0"	"1"	"33"	"0"	"3"	"36"	"1"	"0"	"0"	"0"	"168"	"0"	"18"	"0"	"0"	"0"	"0"	"3"	"1"	"0"	"0"	"5"	"0"	"0"	"2"	"1"	"12"	"0"	"0"	"0"	"28"	"0"	"2"	"1"	"0"	"0"	"0"	"57"	"0"	"0"	"3"	"5"	"0"	"0"	"34"	"0"	"994"	"0"	"0"	"53"	"91"	"0"	"14"	"0"	"522"	"51"	"1004"	"17"	"59"	"28"	"28"	"16"	"5"	"11"	"108"	"4"	"32"	"19"	"9"	"0"	"2"	"38"	"15"	"0"	"37"	"1"	"11"	"9"	"0"	"40"	"0"	"73"	"0"	"0"	"39"	"46"	"0"	"0"	"0"	"12"	"98"	"1605"	"5"	"0"	"24"	"55"	"1"	"6"	"21037"	"1"	"0"	"0"	"0"	"47"	"43"	"28"	"3"	"28"	"33"	"18"	"12"	"2"	"30"	"0"	"0"	"7"	"3"	"1"	"3"	"3"	"35"	"30"	"0"	"0"	"7"	"0"	"0"	"0"	"0"	"0"	"50"	"0"	"5"	"68"	"2"	"0"	"12"	"0"	"0"	"1"	"7"	"48"	"58"	"53"	"68"	"3"	"22"	"8"	"7"	"100"	"13"	"14"	"0"	"0"	"93"	"96"	"34"	"3"	"7"	"0"	"2"	"11"	"228"	"4"	"0"	"1"	"28"	"0"	"4"	"0"	"7"	"9002"	"143"	"0"	"12"	"27"	"14"	"46"	"0"	"5"	"0"	"0"	"31"	"246"	"0"	"24"	"74"	"46"	"47"	"79"	"54"	"75"	"49"	"87"	"145"	"580"	"246"	"48"	"3"	"28"	"1"	"82"	"108"	"7"	"181"	"269"	"94"	"40"	"8"	"363"	"186"	"115"	"11"	"14"	"45"	"56"	"224"	"18"	"406"	"43"	"87"	"122"	"330"	"6"	"382"	"10"	"477"	"54"	"656"	"2359"	"258"	"9"	"15"	"386"	"197"	"70"	"1787"	"195"	"197"	"128"	"11"	"41"	"179"	"33"	"0"	"0"	"0"	"3"	"49"	"59"	"49"	"33"	"1"	"1"	"44"	"0"	"0"	"0"	"5"	"6"	"95"	"1"	"305"	"200"	"2"	"13"	"1"	"35"	"204"	"4"	"203"	"1"	"61"	"31"	"2"	"10"	"0"	"0"	"0"	"0"	"0"	"5"	"0"	"2"	"2"	"5"	"0"	"39"	"0"	"4"	"0"	"2"	"3"	"0"	"37"	"0"	"9"	"69"	"0"	"0"	"88"	"6"	"0"	"170"	"2"	"0"	"0"	"0"	"0"	"0"	"0"	"0"	"0"	"0"	"0"	"0"	"0"	"0"	"0"	"4"	"0"	"0"	"0"	"0"	"1"	"2"	"0"	"0"	"0"	"0"	"1"	"0"	"0"	"0"	"0"	"0"	"0"	"0"	"0"	"0"	"0"	"0"	"0"	"6"	"0"	"0"	"0"	"0"	"1"	"1"	"0"	"0"	"0"	"0"	"0"	"0"	"0"	"0"	"1"	"0"	"0"	"1"	"137"	"14"	"284"	"2"	"117"	"7"	"640"	"0"	"0"	"358"	"204"	"2"	"9"	"1345"	"82"	"606"	"296"	"100"	"413"	"104"	"26"	"101"	"15"	"356"	"171"	"366"	"27"	"81"	"14"	"970"	"158"	"39"	"12"	"24"	"5"	"6"	"196"	"31"	"1274"	"0"	"0"	"0"	"859"	"1"	"1"	"4"	"76"	"181"	"1"	"0"	"0"	"73"	"184"	"178"	"55"	"0"	"3"	"0"	"4"	"3"	"1"	"2"	"3"	"1"	"3"	"2"	"0"	"0"	"1"	"6"	"2"	"81"	"361"	"444"	"288"	"113"	"342"	"95"	"90"	"74"	"481"	"2958"	"415"	"74"	"4"	"88"	"3"	"49"	"51"	"527"	"195"	"489"	"609"	"23"	"57"	"91"	"377"	"161"	"151"	"200"	"13"	"349"	"34"	"92"	"20"	"49"	"25"	"647"	"7395"	"416"	"35"	"152"	"15"	"44"	"1328"	"28"	"0"	"3577"	"191"	"352"	"589"	"61"	"62"	"1389"	"3"	"398"	"11"	"5"	"36"	"272"	"141"	"9"	"2"	"728"	"4"	"102"	"427"	"1232"	"437"	"27"	"167"	"77"	"307"	"1060"	"952"	"284"	"903"	"3902"	"31"	"0"	"309"	"157"	"115"	"85"	"1789"	"127"	"172"	"146"	"294"	"78"	"116"	"492"	"3"	"241"	"73"	"387"	"459"	"21"	"417"	"436"	"144"	"940"	"1950"	"120"	"514"	"314"	"58"	"38"	"65"	"44"	"212"	"75"	"102"	"166"	"373"	"31"	"88"	"62"	"12"	"33"	"94"	"1099"	"254"	"449"	"9"	"9"	"274"	"6"	"311"	"140"	"71"	"52"	"3"	"85"	"204"	"84"	"2"	"595"	"22"	"120"	"38"	"167"	"225"	"195"	"116"	"524"	"169"	"1742"	"47"	"0"	"51"	"145"	"0"	"0"	"0"	"0"	"0"	"1"	"4"	"0"	"1"	"6"	"5"	"55"	"0"	"440"	"92"	"128"	"426"	"89"	"750"	"4"	"63"	"247"	"643"	"105"	"1"	"169"	"26"	"130"	"422"	"7"	"0"	"4"	"7"	"399"	"60"	"46"	"186"	"39"	"29"	"34"	"376"	"107"	"25"	"698"	"563"	"47"	"208"	"4"	"83"	"292"	"460"	"88"	"3"	"214"	"1"	"1"	"221"	"0"	"0"	"12"	"13"	"28"	"5"	"14"	"5"	"1"	"26"	"167"	"20"	"46"	"0"	"243"	"145"	"499"	"581"	"20"	"16"	"923"	"36"	"26"	"169"	"177"	"282"	"282"	"126"	"90"	"69"	"906"	"7102"	"0"	"50"	"60"	"323"	"55"	"111"	"3"	"13"	"123"	"0"	"0"	"0"	"0"	"0"	"0"	"0"	"0"	"0"	"0"	"0"	"0"	"0"	"0"	"0"	"0"	"0"	"1"	"0"	"0"	"0"	"0"	"296"	"11"	"10"	"17"	"53"	"7"	"115"	"88"	"1"	"272"	"55"	"19"	"78"	"294"	"15"	"0"	"98"	"656"	"14"	"9"	"14"	"46"	"7"	"99"	"28"	"12"	"19"	"39"	"7"	"282"	"58"	"185"	"111"	"1350"	"189"	"52"	"326"	"98"	"7"	"90"	"3553"	"42"	"410"	"195"	"8"	"150"	"90"	"4"	"0"	"10"	"16"	"461"	"1"	"18"	"4"	"0"	"672"	"57"	"113"	"99"	"28"	"69"	"0"	"152"	"30"	"8"	"130"	"0"	"0"	"0"	"39"	"20"	"30"	"0"	"0"	"51"	"52"	"55"	"123"	"19"	"317"	"26"	"5"	"6"	"0"	"0"	"1"	"212"	"11"	"627"	"250"	"3708"	"413"	"48"	"54"	"28"	"30"	"0"	"0"	"16"	"38"	"243"	"214"	"148"	"117"	"111"	"0"	"18"	"0"	"6"	"0"	"105"	"22"	"158"	"49"	"208"	"2625"	"49"	"511"	"137"	"147"	"40"	"138"	"103"	"61"	"388"	"0"	"4"	"16"	"255"	"6"	"26"	"212"	"15"	"29"	"26"	"46"	"86"	"3124"	"249"	"147"	"148"	"0"	"58"	"244"	"35"	"72"	"81"	"20"	"36"	"31"	"25"	"187"	"4"	"5"	"1"	"0"	"0"	"0"	"14"	"3"	"21"	"1196"	"68"	"574"	"429"	"17"	"372"	"330"	"742"	"119"	"175"	"0"	"1684"	"722"	"112"	"253"	"122"	"11"	"6"	"18"	"459"	"34"	"161"	"16"	"5"	"129"	"286"	"103"	"17"	"106"	"0"	"106"	"5"	"170"	"34"	"78"	"308"	"101"	"47"	"58"	"10"	"375"	"18"	"47"	"167"	"35"	"45"	"49"	"26"	"13"	"11"	"38"	"39"	"38"	"44"	"162"	"24"	"22"	"243"	"1922"	"57"	"259"	"99"	"1643"	"180"	"1"	"281"	"1065"	"321"	"242"	"0"	"38"	"1543"	"19"	"74"	"255"	"238"	"11"	"83"	"405"	"703"	"33"	"125"	"41"	"632"	"0"	"1"	"0"	"0"	"0"	"0"	"50"	"225"	"0"	"0"	"0"	"9"	"21"	"40"	"97"	"3"	"144"	"135"	"240"	"39"	"230"	"1012"	"16"	"0"	"3"	"180"	"6"	"3"	"67"	"19"	"1289"	"588"	"155"	"1"	"0"	"0"	"2"	"0"	"63"	"332"	"131"	"446"	"84"	"0"	"0"	"6"	"0"	"0"	"9"	"15"	"21"	"51"	"14"	"267"	"30"	"61"	"2"	"351"	"72"	"389"	"112"	"0"	"22"	"81"	"281"	"712"	"734"	"3056"	"519"	"339"	"124"	"240"	"362"	"613"	"37"	"93"	"427"	"573"	"0"	"0"	"37"	"304"	"66"	"190"	"260"	"806"	"51"	"40"	"14"	"16"	"16"	"29"	"155"	"1918"	"1115"	"1798"	"1202"	"2167"	"779"	"198"	"83"	"37"	"16"	"19"	"9"	"0"	"913"	"1792"	"98"	"488"	"72"	"4"	"1"	"22"	"1"	"0"	"0"	"0"	"1"	"1"	"295"	"111"	"101"	"112"	"498"	"365"	"104"	"84"	"2"	"0"	"117"	"153"	"0"	"0"	"0"	"94"	"3"	"1"	"12"	"3"	"682"	"149"	"202"	"2"	"49"	"139"	"818"	"30"	"31"	"26"	"59"	"561"	"372"	"584"	"2"	"75"	"7"	"419"	"0"	"75"	"13"	"41"	"48"	"114"	"240"	"0"	"3"	"0"	"1"	"1432"	"532"	"0"	"0"	"39"	"4"	"26"	"546"	"9171"	"18"	"0"	"0"	"1"	"32"	"323"	"235"	"0"	"3"	"10"	"250"	"205"	"47"	"221"	"8"	"144"	"336"	"24"	"890"	"0"	"3"	"0"	"613"	"15"	"47"	"159"	"0"	"48"	"1144"	"113"	"0"	"11"	"463"	"1416"	"14"	"36"	"11"	"58"	"126"	"402"	"78"	"6"	"211"	"1489"	"159"	"0"	"48"	"0"	"0"	"133"	"22"	"0"	"141"	"65"	"56"	"3"	"558"	"2"	"4"	"0"	"0"	"29"	"0"	"52"	"31"	"65"	"56"	"98"	"0"	"13"	"0"	"0"	"37"	"0"	"20"	"5"	"131"	"0"	"0"	"46"	"135"	"63"	"348"	"403"	"72"	"169"	"183"	"16"	"264"	"169"	"4"	"5"	"63"	"14"	"6"	"7399"	"12"	"0"	"476"	"100"	"146"	"107"	"146"	"122"	"508"	"358"	"147"	"25"	"7"	"1"	"0"	"14"	"15"	"8"	"0"	"11"	"0"	"1089"	"0"	"76"	"321"	"81"	"6"	"92"	"178"	"15"	"30"	"14"	"8"	"64"	"11"	"71"	"30"	"45"	"0"	"72"	"12"	"36"	"3"	"51"	"100"	"344"	"302"	"66"	"57"	"33"	"11"	"6"	"40"	"286"	"1"	"34"	"53"	"137"	"1670"	"260"	"0"	"867"	"216"	"10"	"30"	"992"	"0"	"236"	"291"	"300"	"21"	"365"	"1"	"0"	"0"	"1"	"43"	"11"	"3"	"57"	"0"	"14"	"73"	"34"	"2"	"1"	"0"	"1"	"23"	"13"	"368"	"716"	"18"	"268"	"1"	"23"	"0"	"68"	"0"	"81"	"3"	"30"	"70"	"0"	"10"	"19"	"0"	"1"	"3348"	"38"	"95"	"724"	"185"	"0"	"0"	"55"	"433"	"0"	"0"	"87"	"9"	"29"	"24"	"1"	"6"	"0"	"4"	"0"	"21"	"11"	"14"	"0"	"865"	"23"	"651"	"10"	"2"	"23"	"146"	"1805"	"18"	"10"	"83"	"153"	"173"	"6"	"2"	"30"	"47"	"0"	"8"	"0"	"207"	"0"	"0"	"71"	"137"	"85"	"125"	"46"	"36"	"6"	"0"	"155"	"402"	"7"	"387"	"90"	"467"	"6730"	"729"	"1068"	"782"	"270"	"23"	"556"	"772"	"22"	"158"	"92"	"0"	"12"	"0"	"98"	"0"	"2"	"0"	"0"	"47"	"0"	"54"	"0"	"9"	"5"	"2"	"0"	"2"	"13"	"0"	"21"	"3"	"17"	"3"	"38"	"1"	"28"	"11"	"0"	"53"	"0"	"2"	"7"	"0"	"127"	"55"	"146"	"142"	"262"	"302"	"938"	"0"	"0"	"10"	"5"	"6"	"41"	"2"	"6"	"1"	"37"	"0"	"0"	"12"	"7"	"0"	"0"	"0"	"12"	"7"	"1"	"19"	"3"	"32"	"6"	"20"	"157"	"0"	"0"	"0"	"0"	"1"	"3"	"65"	"3"	"0"	"54"	"44"	"11"	"1207"	"77"	"116"	"24"	"115"	"6"	"1"	"0"	"0"	"63"	"108"	"29"	"12"	"0"	"17"	"22"	"11"	"908"	"66"	"0"	"3"	"4"	"21"	"0"	"28"	"38"	"0"	"0"	"17"	"25"	"7"	"12"	"3"	"5"	"0"	"7"	"4"	"17"	"11"	"2"	"3"	"3"	"14"	"42"	"9271"	"1"	"40"	"10"	"0"	"59"	"20"	"20"	"17"	"42"	"26"	"25"	"1"	"135"	"0"	"160"	"0"	"2"	"0"	"0"	"0"	"5"	"2624"	"10"	"276"	"0"	"681"	"43"	"4"	"11"	"78"	"0"	"7"	"4"	"0"	"5"	"0"	"9"	"19"	"30"	"5"	"0"	"2"	"14"	"0"	"425"	"600"	"461"	"18"	"301"	"363"	"164"	"36"	"26"	"28"	"3"	"25"	"985"	"21"	"43"	"6"	"36"	"19"	"229"	"473"	"279"	"246"	"119"	"0"	"0"	"0"	"0"	"0"	"1"	"1"	"110"	"494"	"1606"	"8"	"1"	"49"	"64"	"64"	"20"	"19"	"59"	"48"	"0"	"0"	"0"	"228"	"27"	"0"	"88"	"262"	"174"	"160"	"13"	"54"	"1140"	"25"	"0"	"74"	"0"	"29"	"0"	"24"	"29"	"3"	"4"	"4"	"4"	"18"	"6"	"6"	"1"	"8"	"4"	"12"	"44"	"16"	"9"	"10"	"0"	"11"	"42"	"15"	"762"	"182"	"797"	"145"	"41"	"136"	"4"	"0"	"5"	"2"	"0"	"0"	"15"	"13"	"34"	"2"	"14"	"1012"	"2"	"84"	"243"	"30"	"382"	"80"	"7"	"13"	"175"	"35"	"0"	"54"	"122"	"67"	"51"	"30"	"73"	"421"	"24"	"68"	"175"	"114"	"46"	"291"	"8"	"519"	"128"	"20"	"840"	"54"	"68"	"58"	"85"	"33"	"100"	"5"	"0"	"0"	"189"	"94"	"57"	"1"	"90"	"3100"	"317"	"0"	"0"	"0"	"1"	"0"	"4"	"0"	"1091"	"2"	"23"	"132"	"72"	"33"	"43"	"822"	"135"	"182"	"101"	"256"	"477"	"1"	"1"	"163"	"131"	"6"	"9"	"10"	"0"	"507"	"11"	"28"	"38"	"17"	"202"	"204"	"273"	"43"	"343"	"0"	"724"	"0"	"0"	"75"	"537"	"50"	"2"	"213"	"95"	"689"	"0"	"0"	"23"	"5"	"0"	"29"	"95"	"0"	"22"	"28"	"173"	"126"	"0"	"204"	"13"	"1332"	"477"	"190"	"6"	"88"	"401"	"30"	"176"	"700"	"75"	"12"	"163"	"158"	"57"	"317"	"8"	"104"	"9"	"70"	"81"	"67"	"157"	"7"	"21"	"171"	"20"	"157"	"5"	"234"	"306"	"83"	"53"	"0"	"1"	"8"	"266"	"318"	"176"	"3846"	"64"	"38"	"107"	"24"	"29"	"15"	"22"	"17"	"44"	"605"	"38"	"3"	"47"	"30"	"96"	"168"	"235"	"24"	"13"	"27"	"26"	"291"	"0"	"0"	"5"	"116"	"219"	"101"	"36"	"76"	"169"	"438"	"317"	"0"	"60"	"45"	"165"	"159"	"0"	"3"	"76"	"1718"	"151"	"429"	"39"	"49"	"466"	"77"	"98"	"95"	"128"	"4"	"4"	"430"	"120"	"224"	"200"	"27"	"11"	"628"	"53"	"101"	"61"	"111"	"38"	"23"	"255"	"77"	"2237"	"42"	"231"	"194"	"48"	"0"	"1304"	"339"	"222"	"323"	"6"	"20"	"317"	"50"	"121"	"26"	"40"	"145"	"0"	"160"	"278"	"21"	"5"	"31"	"30"	"47"	"100"	"3"	"34"	"61"	"57"	"4"	"29"	"234"	"117"	"161"	"35"	"149"	"79"	"87"	"7"	"4"	"12"	"11"	"89"	"97"	"59"	"12"	"211"	"7"	"37"	"290"	"94"	"115"	"3"	"37"	"291"	"27"	"1"	"84"	"150"	"411"	"52"	"24"	"168"	"1"	"23"	"68"	"244"	"149"	"10"	"234"	"298"	"542"	"312"	"61"	"19"	"435"	"149"	"38"	"348"	"2"	"164"	"331"	"7"	"23"	"241"	"0"	"24"	"119"	"21"	"55"	"0"	"304"	"21"	"156"	"1473"	"206"	"34"	"38"	"4"	"103"	"24"	"18"	"107"	"658"	"340"	"31"	"367"	"1"	"289"	"155"	"59"	"0"	"0"	"28"	"37"	"99"	"31"	"98"	"167"	"4"	"2"	"157"	"14"	"35"	"75"	"49"	"0"	"138"	"14"	"95"	"59"	"135"	"108"	"1285"	"116"	"36"	"33"	"1571"	"71"	"8"	"27"	"256"	"90"	"188"	"28"	"67"	"32"	"0"	"107"	"107"	"21"	"0"	"536"	"655"	"24"	"13"	"221"	"0"	"0"	"1"	"677"	"18"	"272"	"0"	"286"	"8140"	"2870"	"163"	"32"	"0"	"5"	"977"	"46"	"178"	"6"	"250"	"79"	"97"	"27"	"325"	"0"	"83"	"79"	"27"	"35"	"170"	"51"	"315"	"611"	"82"	"505"	"230"	"762"	"27"	"25"	"118"	"136"	"381"	"78"	"0"	"7"	"149"	"4"	"121"	"38"	"803"	"260"	"132"	"252"	"68"	"58"	"29"	"43"	"29"	"52"	"11"	"462"	"140"	"51"	"33"	"99"	"9"	"31"	"51"	"7"	"0"	"0"	"422"	"6"	"184"	"17"	"44"	"806"	"55"	"0"	"415"	"41"	"20"	"69"	"54"	"255"	"0"	"6"	"10"	"22"	"19"	"4"	"1"	"50"	"38"	"26"	"87"	"27"	"81"	"6"	"84"	"58"	"50"	"78"	"1"	"46"	"556"	"342"	"10"	"14"	"15"	"179"	"24"	"441"	"9"	"781"	"24"	"46"	"8"	"124"	"521"	"538"	"299"	"1304"	"612"	"121"	"3"	"5"	"1"	"0"	"2"	"39"	"21"	"4"	"0"	"0"	"39"	"1"	"0"	"180"	"0"	"3"	"10"	"3"	"0"	"0"	"0"	"1"	"0"	"0"	"1"	"23"	"2"	"0"	"341"	"4"	"0"	"0"	"0"	"0"	"0"	"0"	"0"	"0"	"0"	"2"	"0"	"6"	"0"	"0"	"0"	"0"	"0"	"0"	"0"	"0"	"0"	"0"	"0"	"0"	"0"	"1"	"0"	"0"	"0"	"0"	"0"	"217"	"8"	"11"	"3"	"6"	"31"	"0"	"29"	"8"	"42"	"1"	"9"	"1"	"5"	"5"	"5"	"34"	"14"	"8"	"0"	"18"	"19"	"0"	"13"	"9"	"41"	"0"	"0"	"0"	"723"	"845"	"1"	"0"	"464"	"1324"	"277"	"28"	"133"	"42"	"271"	"11"	"20"	"34"	"18"	"5"	"0"	"31"	"0"	"17"	"2"	"33"	"0"	"32"	"9"	"2"	"9"	"60"	"26"	"1"	"0"	"51"	"302"	"30"	"7"	"3"	"0"	"0"	"0"	"0"	"5"	"0"	"2"	"200"	"10"	"8"	"4"	"75"	"3"	"22"	"91"	"74"	"68"	"299"	"0"	"15"	"0"	"19"	"182"	"0"	"0"	"4"	"3"	"7"	"1"	"13"	"113"	"40"	"15"	"0"	"2"	"206"	"264"	"0"	"0"	"4"	"105"	"29"	"0"	"0"	"0"	"32"	"851"	"155"	"208"	"14"	"2"	"52"	"254"	"39"	"19"	"24"	"3"	"141"	"3"	"0"	"35"	"9"	"0"	"11"	"0"	"170"	"1"	"2"	"0"	"0"	"0"	"56"	"50"	"45"	"34"	"8"	"2"	"23"	"0"	"0"	"7"	"1"	"298"	"3"	"303"	"83"	"474"	"265"	"96"	"34"	"6"	"275"	"0"	"0"	"119"	"25"	"1"	"194"	"93"	"817"	"0"	"2"	"3"	"260"	"125"	"0"	"329"	"130"	"940"	"41"	"130"	"1"	"91"	"482"	"32"	"7"	"406"	"117"	"103"	"81"	"106"	"16"	"39"	"56"	"1684"	"397"	"264"	"38"	"0"	"26"	"5"	"7"	"16"	"9"	"0"	"14"	"0"	"18"	"0"	"343"	"5"	"58"	"49"	"8"	"607"	"6"	"36"	"473"	"3551"	"144"	"16"	"171"	"47"	"13"	"0"	"0"	"478"	"12"	"11"	"6"	"9"	"61"	"59"	"2"	"24"	"0"	"17"	"5"	"7"	"150"	"13"	"39"	"6"	"24"	"1"	"0"	"600"	"47"	"0"	"0"	"0"	"0"	"2"	"0"	"30"	"4"	"4"	"15"	"4"	"6"	"0"	"6"	"6"	"1"	"0"	"0"	"6"	"1"	"0"	"2"	"0"	"57"	"5"	"11"	"449"	"46"	"0"	"0"	"14"	"4"	"3"	"4"	"29"	"124"	"0"	"9"	"2"	"47"	"11"	"15"	"4"	"9"	"2"	"0"	"1"	"1"	"0"	"1"	"234"	"49"	"1"	"13"	"1"	"3"	"0"	"176"	"2"	"6"	"1"	"9"	"0"	"2"	"28"	"13"	"12"	"8"	"7"	"2"	"4"	"0"	"0"	"18"	"10"	"0"	"0"	"0"	"18"	"0"	"0"	"7"	"4355"	"993"	"340"	"247"	"247"	"305"	"1009"	"0"	"0"	"16"	"143"	"89"	"0"	"11"	"55"	"1"	"3"	"35"	"5"	"0"	"47"	"15"	"3"	"7"	"0"	"2"	"7"	"6"	"2"	"128"	"52"	"0"	"0"	"16"	"1"	"1"	"0"	"2"	"69"	"13"	"3"	"16"	"776"	"219"	"19"	"44"	"10"	"8"	"7"	"63"	"12"	"8"	"0"	"6"	"0"	"0"	"434"	"286"	"0"	"0"	"5"	"11"	"2"	"0"	"156"	"340"	"1"	"3"	"2"	"48"	"7"	"1"	"1"	"0"	"0"	"0"	"24"	"688"	"65"	"5842"	"0"	"0"	"5"	"4"	"2"	"3"	"26"	"2"	"14"	"63"	"873"	"23"	"24"	"28"	"174"	"0"	"7"	"5"	"2"	"0"	"1"	"7"	"17"	"6"	"15"	"0"	"10"	"74"	"0"	"9"	"24"	"2"	"4"	"4"	"0"	"2"	"264"	"18"	"95"	"17"	"78"	"250"	"2"	"3"	"2"	"5"	"0"	"0"	"1"	"45"	"0"	"187"	"71"	"0"	"3"	"13"	"0"	"60"	"2"	"0"	"3"	"12"	"45"	"1"	"7"	"4"	"4"	"36"	"0"	"12"	"1"	"1"	"1"	"5"	"5"	"16"	"0"	"2"	"7"	"0"	"0"	"345"	"183"	"15"	"0"	"1"	"50"	"2"	"0"	"8"	"6"	"0"	"1"	"5"	"0"	"7"	"1"	"2"	"0"	"2"	"7"	"9"	"0"	"14"	"1"	"8"	"8"	"0"	"0"	"1"	"2"	"24"	"2"	"6"	"1287"	"196"	"0"	"38"	"0"	"0"	"2"	"5"	"0"	"0"	"0"	"0"	"122"	"171"	"0"	"48"	"0"	"0"	"0"	"312"	"0"	"8"	"0"	"2"	"11"	"0"	"2"	"0"	"2"	"0"	"6"	"0"	"0"	"147"	"0"	"0"	"5"	"0"	"3"	"228"	"3"	"1"	"397"	"386"	"138"	"33"	"72"	"0"	"2"	"10"	"6"	"46"	"3"	"0"	"71"	"13"	"0"	"0"	"0"	"1"	"0"	"0"	"0"	"4"	"62"	"218"	"4"	"1"	"1"	"9"	"16"	"25"	"35"	"0"	"3"	"691"	"28"	"7"	"64"	"3"	"0"	"0"	"86"	"0"	"7"	"1"	"0"	"35"	"2"	"20"	"4"	"1"	"26"	"0"	"0"	"1"	"11"	"0"	"2"	"1"	"0"	"0"	"1"	"0"	"0"	"6"	"2"	"572"	"2"	"10"	"2"	"37"	"1"	"163"	"7"	"11"	"3"	"2"	"4"	"115"	"90"	"21"	"8"	"5"	"30"	"2"	"121"	"4"	"0"	"176"	"0"	"0"	"0"	"0"	"23"	"0"	"0"	"1"	"8"	"3"	"1"	"10"	"0"	"2"	"6"	"0"	"16"	"0"	"4"	"3"	"0"	"2"	"7"	"1"	"0"	"4"	"0"	"0"	"235"	"0"	"84"	"283"	"197"	"1"	"204"	"58"	"130"	"7"	"37"	"30"	"565"	"283"	"85"	"391"	"2"	"1"	"0"	"5"	"0"	"3"	"0"	"0"	"13"	"3"	"11"	"9"	"2"	"23"	"3"	"36"	"371"	"1624"	"13698"	"40"	"33"	"267"	"204"	"271"	"124"	"151"	"56"	"137"	"164"	"0"	"275"	"5997"	"133"	"0"	"3"	"4"	"0"	"1"	"3"	"27"	"3"	"0"	"0"	"2"	"10"	"0"	"5"	"1"	"0"	"0"	"1"	"4"	"1"	"3"	"0"	"14"	"74"	"0"	"1"	"1"	"8"	"0"	"11"	"32"	"12"	"524"	"0"	"11"	"3"	"0"	"26"	"21"	"0"	"12"	"0"	"0"	"66"	"6"	"0"	"5"	"0"	"25"	"4"	"1"	"0"	"6"	"22"	"98"	"9"	"37"	"2"	"2"	"11"	"0"	"16"	"1"	"15"	"14"	"12"	"4"	"0"	"0"	"1"	"637"	"9"	"11"	"7"	"0"	"4"	"8"	"5"	"0"	"0"	"0"	"8"	"11"	"0"	"6"	"36"	"9"	"0"	"0"	"0"	"917"	"3"	"2"	"0"	"0"	"3"	"823"	"5"	"1"	"1"	"347"	"698"	"0"	"1"	"7"	"3"	"6"	"3"	"0"	"5"	"2"	"60"	"0"	"1"	"186"	"163"	"0"	"115"	"2"	"0"	"1"	"5"	"72"	"8"	"11"	"2"	"1"	"20"	"55"	"73"	"175"	"1"	"46"	"19"	"0"	"7"	"1"	"4"	"30"	"20"	"0"	"0"	"0"	"23"	"22"	"2"	"30"	"0"	"100"	"4"	"89"	"73"	"211"	"25"	"1"	"0"	"2"	"2"	"5"	"0"	"0"	"98"	"397"	"72"	"449"	"0"	"0"	"0"	"1"	"5"	"0"	"0"	"0"	"0"	"0"	"0"	"0"	"0"	"0"	"12"	"7"	"275"	"2"	"2"	"0"	"15"	"3"	"0"	"0"	"7"	"2"	"0"	"1"	"0"	"0"	"0"	"0"	"11"	"5"	"3"	"0"	"0"	"4"	"1"	"15"	"25"	"6"	"0"	"3"	"8"	"0"	"20"	"11"	"0"	"0"	"1"	"19"	"2"	"16"	"3"	"6"	"13"	"5"	"5"	"0"	"0"	"38"	"0"	"5"	"0"	"7"	"3"	"0"	"0"	"2"	"0"	"2"	"1"	"0"	"0"	"1"	"0"	"0"	"0"	"0"	"40"	"26"	"0"	"8"	"0"	"1"	"10"	"6"	"19"	"0"	"0"	"0"	"0"	"1410"	"21"	"0"	"0"	"1"	"0"	"0"	"2"	"0"	"0"	"0"	"2"	"1"	"13"	"0"	"0"	"1"	"1"	"2"	"13"	"1"	"6"	"3"	"0"	"1"	"0"	"11"	"2"	"2"	"0"	"0"	"5"	"0"	"10"	"1"	"0"	"0"	"0"	"0"	"11"	"6"	"37"	"408"	"161"	"36"	"0"	"0"	"0"	"1"	"2"	"1"	"7"	"0"	"0"	"0"	"2"	"0"	"4"	"0"	"0"	"16"	"2"	"4"	"15"	"2"	"0"	"4"	"1"	"0"	"1"	"1"	"16"	"0"	"4"	"0"	"0"	"14"	"1"	"0"	"0"	"3"	"26"	"2"	"0"	"4"	"23"	"0"	"5"	"1"	"1"	"0"	"0"	"1"	"16"	"0"	"0"	"0"	"0"	"1"	"0"	"1"	"4"	"0"	"0"	"0"	"0"	"2"	"1"	"6"	"40"	"7"	"2"	"42"	"1"	"3"	"3"	"0"	"0"	"1"	"0"	"3"	"5"	"6"	"0"	"0"	"0"	"1"	"0"	"1"	"2"	"0"	"0"	"2"	"0"	"22"	"0"	"7"	"4"	"6"	"7"	"5"	"1"	"3"	"0"	"0"	"4"	"0"	"0"	"1"	"0"	"0"	"5"	"6"	"18"	"4"	"1"	"2"	"3"	"0"	"2"	"0"	"4"	"2"	"12"	"0"	"1"	"0"	"5"	"0"	"1"	"1"	"1"	"0"	"1"	"2"	"1"	"0"	"1"	"1"	"0"	"0"	"0"	"0"	"0"	"0"	"0"	"7"	"417"	"1"	"4"	"0"	"1"	"0"	"0"	"0"	"3"	"0"	"0"	"5"	"4"	"3"	"0"	"2"	"0"	"0"	"0"	"1"	"34"	"10"	"81"	"0"	"0"	"1"	"21"	"6"	"5"	"0"	"7"	"119"	"1"	"11"	"6"	"0"	"10"	"0"	"31"	"0"	"0"	"2"	"3"	"0"	"203"	"2011"	"0"	"3"	"0"	"0"	"0"	"0"	"909"	"0"	"1085"	"3"	"0"	"0"	"7"	"42"	"0"	"0"	"0"	"0"	"0"	"716"	"0"	"51"	"0"	"0"	"0"	"3"	"0"	"5"	"0"	"9"	"1"	"20"	"1"	"4"	"2"	"0"	"6"	"0"	"5"	"1"	"23"	"0"	"0"	"1"	"0"	"0"	"4"	"0"	"4"	"0"	"1"	"0"	"4"	"121"	"342"	"0"	"0"	"1"	"9"	"12"	"0"	"4"	"0"	"0"	"10"	"104"	"670"	"0"	"17"	"0"	"3"	"11"	"3"	"19"	"28"	"6"	"45"	"335"	"0"	"58"	"1"	"3"	"3"	"51"	"51"	"0"	"27"	"2"	"4"	"9"	"0"	"1"	"1"	"0"	"3"	"30"	"2"	"0"	"0"	"3"	"0"	"6"	"0"	"1"	"7"	"1"	"1"	"0"	"1"	"0"	"0"	"0"	"7"	"3"	"1"	"7"	"5"	"0"	"0"	"0"	"1"	"0"	"1"	"66"	"6"	"0"	"1"	"5"	"0"	"0"	"3"	"3"	"4"	"3"	"0"	"2"	"0"	"0"	"0"	"17"	"6"	"45"	"0"	"0"	"1"	"0"	"0"	"0"	"1"	"2"	"15"	"10"	"108"	"0"	"1"	"2"	"14"	"15"	"1"	"0"	"0"	"0"	"0"	"0"	"1"	"1"	"0"	"3"	"2"	"9"	"1"	"0"	"3"	"18"	"9"	"0"	"0"	"1"	"0"	"0"	"23"	"1"	"3"	"5"	"5"	"28"	"0"	"4"	"0"	"0"	"121"	"1"	"0"	"0"	"2"	"4"	"3"	"0"	"243"	"40"	"5"	"0"	"0"	"16"	"1"	"0"	"0"	"0"	"1"	"6"	"5"	"4"	"16"	"0"	"0"	"0"	"7"	"0"	"0"	"2"	"4"	"3"	"0"	"17"	"82"	"1"	"2"	"0"	"0"	"116"	"5"	"9"	"3"	"3"	"0"	"0"	"0"	"105"	"6"	"102"	"5"	"60"	"2"	"40"	"406"	"0"	"0"	"0"	"17"	"0"	"7"	"1"	"0"	"6"	"46"	"0"	"2"	"3"	"3"	"1"	"0"	"0"	"2"	"0"	"1"	"0"	"5"	"0"	"4"	"3"	"184"	"1008"	"670"	"1"	"0"	"98"	"19"	"31"	"90"	"124"	"9"	"39"	"11"	"8"	"0"	"7"	"5"	"1"	"110"	"6"	"29"	"0"	"0"	"727"	"87"	"374"	"26"	"1"	"60"	"0"	"1064"	"1"	"0"	"123"	"194"	"0"	"51"	"296"	"0"	"1"	"2"	"0"	"68"	"1826"	"21"	"1"	"16"	"0"	"42"	"82"	"125"	"0"	"0"	"0"	"355"	"135"	"19"	"239"	"0"	"0"	"2"	"139"	"28"	"6"	"0"	"3"	"1"	"0"	"5"	"1"	"1"	"5810"	"0"	"0"	"0"	"0"	"4"	"1"	"8"	"2"	"0"	"9"	"0"	"1"	"1"	"1"	"1"	"0"	"0"	"0"	"2"	"0"	"0"	"0"	"1"	"0"	"0"	"0"	"9"	"0"	"0"	"13"	"31"	"4"	"1"	"7"	"2"	"0"	"1"	"0"	"72"	"35"	"30"	"43"	"81"	"43"	"122"	"43"	"44"	"0"	"10"	"3"	"0"	"0"	"3"	"2"	"6"	"8"	"6"	"0"	"0"	"5"	"0"	"7"	"2"	"0"	"4"	"2"	"0"	"3210"	"1"	"18"	"2"	"0"	"0"	"15"	"3"	"0"	"0"	"17"	"54"	"19"	"142"	"1502"	"105"	"94"	"8"	"7"	"26"	"21"	"1"	"11"	"0"	"0"	"0"	"22"	"0"	"0"	"0"	"0"	"0"	"2"	"0"	"0"	"1"	"3"	"0"	"4"	"13"	"3"	"0"	"0"	"10"	"3"	"8"	"474"	"59"	"267"	"4"	"6"	"1"	"128"	"1"	"29"	"9"	"3"	"24"	"0"	"0"	"3"	"0"	"1"	"8"	"7"	"1"	"7"	"12"	"7"	"1"	"5"	"15"	"1"	"2"	"1"	"1"	"0"	"7"	"1"	"0"	"6"	"436"	"0"	"0"	"0"	"9"	"0"	"0"	"2"	"0"	"8"	"0"	"3"	"0"	"0"	"29"	"0"	"12"	"3"	"20"	"0"	"2"	"3"	"7"	"14"	"0"	"4"	"1"	"1"	"0"	"1"	"1"	"6"	"0"	"2"	"0"	"0"	"0"	"1"	"0"	"39"	"0"	"0"	"0"	"0"	"0"	"0"	"111"	"0"	"0"	"2"	"0"	"0"	"0"	"0"	"0"	"0"	"0"	"0"	"0"	"7"	"1"	"5"	"1"	"4"	"2"	"0"	"2"	"0"	"3"	"0"	"0"	"11"	"6"	"0"	"1"	"0"	"1"	"0"	"0"	"0"	"12"	"0"	"22"	"1"	"8"	"1"	"0"	"2"	"7"	"2"	"0"	"0"	"0"	"0"	"0"	"3"	"2"	"5"	"9"	"1"	"18"	"0"	"2"	"4"	"0"	"0"	"0"	"0"	"1"	"1"	"0"	"1"	"55"	"88"	"369"	"1"	"0"	"15"	"0"	"2"	"0"	"0"	"6"	"0"	"2"	"0"	"0"	"0"	"8"	"4"	"2"	"0"	"0"	"2"	"2"	"2"	"0"	"0"	"3"	"0"	"0"	"0"	"0"	"0"	"0"	"1"	"2"	"0"	"7"	"6"	"0"	"3"	"26"	"3"	"0"	"0"	"3"	"1"	"11"	"5"	"0"	"2"	"7"	"0"	"2"	"0"	"0"	"42"	"13"	"14"	"2"	"3"	"0"	"7"	"5"	"8"	"0"	"0"	"0"	"0"	"0"	"0"	"0"	"0"	"0"	"335"	"889"	"0"	"0"	"25"	"0"	"0"	"0"	"0"	"0"	"0"	"1"	"0"	"0"	"0"	"0"	"1"	"2"	"0"	"13"	"0"	"0"	"2"	"0"	"0"	"0"	"0"	"0"	"13"	"1"	"0"	"0"	"800"	"0"	"5"	"2"	"2"	"0"	"1"	"7"	"2"	"1"	"0"	"0"	"0"	"2"	"17"	"0"	"0"	"2"	"2"	"30"	"0"	"0"	"0"	"0"	"0"	"3"	"2"	"0"	"0"	"0"	"35"	"0"	"0"	"2"	"0"	"1"	"11"	"0"	"0"	"0"	"1"	"0"	"0"	"3"	"0"	"11"	"0"	"3"	"0"	"1"	"0"	"0"	"0"	"0"	"0"	"0"	"0"	"12"	"5"	"0"	"1"	"1"	"0"	"2"	"0"	"0"	"1"	"2"	"0"	"0"	"2"	"10"	"9"	"0"	"0"	"0"	"9"	"18"	"2"	"0"	"47"	"0"	"0"	"0"	"3"	"5"	"1"	"0"	"5"	"12"	"0"	"2"	"3"	"0"	"1"	"0"	"1"	"1"	"6"	"3"	"0"	"0"	"3"	"0"	"0"	"7"	"4"	"5"	"0"	"0"	"44"	"1"	"2"	"0"	"0"	"0"	"1"	"0"	"0"	"0"	"6"	"6"	"0"	"0"	"1"	"1"	"6"	"9"	"3"	"31"	"0"	"0"	"0"	"0"	"0"	"1"	"1"	"2"	"0"	"0"	"0"	"6"	"0"	"1"	"0"	"0"	"0"	"0"	"0"	"0"	"0"	"0"	"0"	"0"	"1"	"0"	"0"	"0"	"2"	"3"	"23"	"1"	"0"	"0"	"0"	"1"	"5"	"6"	"0"	"0"	"0"	"0"	"0"	"0"	"0"	"0"	"0"	"3"	"0"	"0"	"0"	"1"	"0"	"0"	"3"	"0"	"0"	"0"	"1"	"7"	"0"	"0"	"15"	"0"	"10"	"0"	"1909"	"118"	"1"	"0"	"0"	"2"	"0"	"0"	"0"	"11"	"2"	"0"	"3"	"0"	"3"	"1"	"9"	"4"	"1"	"7"	"0"	"0"	"0"	"0"	"0"	"0"	"0"	"0"	"3"	"0"	"0"	"0"	"1"	"2"	"0"	"0"	"0"	"7"	"2"	"1"	"0"	"0"	"1"	"1"	"2"	"0"	"2"	"0"	"0"	"1"	"1"	"0"	"0"	"1"	"0"	"0"	"4"	"0"	"0"	"0"	"2"	"0"	"0"	"3"	"7"	"10"	"0"	"1"	"3"	"1"	"4"	"2"	"204"	"610"	"374"	"733"	"63"	"17"	"75"	"71"	"503"	"164"	"183"	"64"	"863"	"309"	"293"	"594"	"121"	"1530"	"792"	"144"	"0"	"21"	"1069"	"0"	"11"	"11"	"0"	"0"	"0"	"5"	"27"	"29"	"14"	"77"	"114"	"574"	"0"	"4"	"2"	"0"	"1"	"5"	"0"	"0"	"0"	"0"	"4"	"0"	"1"	"3"	"10"	"8"	"0"	"39"	"1"	"1"	"4"	"1"	"19"	"0"	"7"	"2"	"6"	"9"	"0"	"9"	"16"	"4"	"0"	"1"	"1"	"0"	"2"	"2"	"5"	"0"	"143"	"264"	"177"	"9"	"0"	"21"	"0"	"0"	"1"	"0"	"0"	"11"	"0"	"6"	"1"	"0"	"7"	"2"	"0"	"52"	"16"	"0"	"0"	"2"	"0"	"0"	"1"	"0"	"0"	"0"	"5"	"17"	"2"	"9"	"0"	"2"	"4"	"0"	"0"	"0"	"1"	"0"	"1"	"0"	"0"	"3"	"1"	"0"	"0"	"7"	"11"	"6"	"8"	"11"	"3"	"4"	"2"	"0"	"7"	"0"	"1"	"0"	"0"	"0"	"3"	"0"	"3"	"0"	"0"	"2"	"2"	"3"	"0"	"0"	"3"	"68"	"0"	"0"	"2"	"0"	"0"	"0"	"0"	"0"	"15"	"0"	"2"	"0"	"0"	"0"	"4"	"0"	"0"	"3"	"21"	"0"	"6"	"1"	"7"	"8"	"11"	"0"	"4"	"10"	"7"	"6"	"29"	"1"	"1"	"0"	"0"	"2"	"2"	"1"	"8"	"13"	"0"	"8"	"0"	"31"	"14"	"0"	"1"	"0"	"3"	"3"	"1"	"0"	"0"	"3"	"0"	"1"	"0"	"0"	"3"	"18"	"3"	"0"	"27"	"8"	"8"	"6"	"7"	"5"	"0"	"1"	"6"	"0"	"6"	"12"	"0"	"3"	"0"	"2"	"8"	"10"	"3"	"361"	"0"	"7"	"10"	"0"	"2"	"2"	"3"	"4"	"238"	"32"	"15"	"0"	"0"	"1"	"7"	"10"	"29"	"35"	"0"	"0"	"8"	"0"	"0"	"0"	"1"	"3"	"1"	"0"	"0"	"1"	"0"	"1352"	"7614"	"11"	"1"	"8"	"6"	"0"	"5"	"2"	"4"	"0"	"0"	"0"	"0"	"0"	"0"	"12"	"1"	"0"	"0"	"4"	"2"	"4"	"6"	"5"	"2"	"4"	"0"	"10"	"4"	"0"	"16"	"0"	"4"	"0"	"10"	"0"	"1"	"0"	"1"	"0"	"0"	"2"	"0"	"0"	"2"	"0"	"56"	"0"	"37"	"29"	"9"	"11"	"3"	"0"	"13"	"3"	"0"	"0"	"242"	"306"	"30"	"4"	"43"	"585"	"12"	"3"	"0"	"4"	"4"	"4"	"22"	"2"	"0"	"3"	"5"	"1"	"1"	"0"	"1"	"8"	"0"	"4"	"1"	"8"	"3"	"1"	"0"	"3"	"263"	"22"	"101"	"0"	"10"	"426"	"255"	"162"	"1"	"0"	"0"	"2"	"1"	"0"	"0"	"0"	"0"	"0"	"0"	"0"	"0"	"0"	"0"	"5"	"0"	"0"	"0"	"0"	"574"	"585"	"124"	"0"	"0"	"0"	"0"	"3"	"0"	"0"	"8"	"0"	"0"	"6"	"2"	"0"	"0"	"1"	"10"	"0"	"0"	"0"	"0"	"0"	"0"	"3"	"0"	"0"	"0"	"0"	"6"	"3"	"0"	"1"	"2"	"0"	"2"	"0"	"0"	"0"	"2"	"0"	"7"	"2"	"4"	"3"	"1"	"0"	"0"	"0"	"0"	"152"	"11"	"0"	"418"	"265"	"382"	"11"	"144"	"3"	"3"	"0"	"0"	"3"	"14"	"7"	"2"	"0"	"7"	"1"	"9"	"3"	"0"	"5"	"174"	"87"	"12649"	"61"	"34"	"258"	"0"	"0"	"0"	"80"	"3"	"39"	"2"	"0"	"65"	"150"	"0"	"3690"	"12"	"0"	"8"	"1"	"7"	"490"	"37"	"1"	"26"	"24"	"114"	"73"	"20"	"418"	"198"	"876"	"375"	"72"	"287"	"256"	"589"	"0"	"545"	"1"	"221"	"405"	"5"	"372"	"2"	"343"	"240"	"1116"	"16"	"48"	"2142"	"806"	"7"	"732"	"11"	"0"	"99"	"10"	"16"	"387"	"1102"	"4"	"126"	"0"	"124"	"20"	"117"	"357"	"179"	"24"	"586"	"0"	"0"	"151"	"12"	"147"	"85"	"0"	"1318"	"10"	"15893"	"28"	"51"	"634"	"61"	"4"	"105"	"566"	"89"	"70"	"69"	"164"	"491"	"811"	"0"	"0"	"0"	"0"	"2"	"0"	"0"	"1"	"2"	"0"	"0"	"0"	"137"	"34"	"175"	"8"	"68"	"76"	"244"	"21"	"570"	"49"	"2"	"579"	"553"	"1449"	"1193"	"154"	"0"	"0"	"0"	"519"	"837"	"1366"	"1290"	"918"	"1953"	"26"	"856"	"103"	"527"	"38"	"273"	"0"	"0"	"16"	"470"	"9"	"31"	"4"	"0"	"0"	"0"	"0"	"1"	"8"	"1"	"2"	"0"	"0"	"1"	"1"	"0"	"1020"	"113"	"136"	"56"	"81"	"215"	"43"	"0"	"1012"	"364"	"232"	"1001"	"0"	"145"	"2156"	"136"	"0"	"0"	"0"	"0"	"0"	"0"	"0"	"0"	"2"	"0"	"2"	"0"	"0"	"2913"	"347"	"27"	"105"	"1745"	"176"	"22"	"9"	"448"	"583"	"2188"	"66"	"85"	"199"	"2"	"0"	"2"	"0"	"0"	"2"	"6"	"0"	"0"	"8"	"0"	"24"	"2"	"0"	"0"	"0"	"0"	"2"	"0"	"0"	"229"	"682"	"539"	"232"	"261"	"23"	"5"	"0"	"0"	"0"	"0"	"0"	"16"	"0"	"74"	"276"	"30"	"1271"	"325"	"221"	"469"	"140"	"1"	"54"	"19"	"326"	"24"	"28"	"16"	"1"	"139"	"371"	"162"	"15"	"0"	"23"	"6"	"338"	"473"	"256"	"46"	"15"	"347"	"542"	"203"	"35"	"41"	"13"	"2"	"41"	"190"	"40"	"7"	"8"	"167"	"221"	"37"	"504"	"26"	"33"	"137"	"128"	"122"	"53"	"41"	"31"	"37"	"27"	"17"	"58"	"211"	"17"	"123"	"92"	"254"	"288"	"0"	"1"	"2187"	"129"	"27"	"329"	"31"	"816"	"28"	"253"	"1"	"26"	"95"	"67"	"539"	"56"	"445"	"157"	"182"	"2"	"0"	"34"	"40"	"105"	"44"	"57"	"287"	"53"	"140"	"62"	"75"	"194"	"365"	"0"	"1"	"11"	"0"	"14"	"34"	"43"	"41"	"161"	"13"	"13"	"0"	"0"	"2"	"1"	"13"	"105"	"36"	"0"	"11"	"14"	"673"	"1"	"61"	"94"	"205"	"75"	"234"	"35"	"21"	"1"	"11"	"11"	"88"	"770"	"50"	"0"	"59"	"106"	"4"	"78"	"108"	"169"	"80"	"305"	"275"	"12"	"104"	"123"	"15"	"401"	"579"	"157"	"908"	"110"	"18"	"181"	"254"	"35"	"124"	"2"	"60"	"321"	"16"	"215"	"257"	"86"	"73"	"6"	"756"	"77"	"19"	"66"	"44"	"137"	"270"	"22"	"62"	"347"	"0"	"0"	"0"	"0"	"0"	"0"	"89"	"45"	"13"	"163"	"33"	"26"	"15"	"53"	"3"	"2288"	"133"	"367"	"1503"	"2"	"0"	"1"	"12"	"205"	"0"	"0"	"136"	"78"	"2"	"311"	"10"	"1161"	"6"	"55"	"8"	"341"	"0"	"0"	"53"	"552"	"15"	"132"	"184"	"1442"	"232"	"0"	"0"	"2"	"5"	"478"	"16"	"9"	"128"	"22"	"28"	"133"	"509"	"820"	"0"	"4"	"0"	"194"	"18"	"3"	"276"	"103"	"0"	"100"	"88"	"799"	"195"	"3"	"27"	"71"	"352"	"779"	"6"	"10"	"134"	"31"	"487"	"32"	"168"	"786"	"19"	"1"	"312"	"26"	"194"	"384"	"728"	"2"	"47"	"244"	"0"	"24"	"367"	"20"	"258"	"360"	"138"	"20"	"16"	"95"	"67"	"51"	"3"	"123"	"13"	"74"	"231"	"44"	"3"	"78"	"324"	"38"	"160"	"97"	"117"	"32"	"37"	"37"	"260"	"426"	"25"	"1"	"0"	"1"	"3"	"48"	"35"	"182"	"21"	"0"	"319"	"494"	"362"	"56"	"59"	"723"	"92"	"3"	"199"	"24"	"17"	"58"	"1083"	"3"	"314"	"195"	"0"	"0"	"0"	"0"	"0"	"0"	"13"	"86"	"9"	"79"	"1"	"30"	"112"	"0"	"1"	"10"	"0"	"2"	"9"	"0"	"0"	"44"	"189"	"273"	"5"	"172"	"56"	"4"	"233"	"71"	"0"	"0"	"37"	"928"	"5"	"114"	"105"	"0"	"0"	"23"	"7"	"40"	"9"	"108"	"0"	"39"	"210"	"127"	"212"	"58"	"65"	"99"	"90"	"79"	"46"	"61"	"136"	"108"	"231"	"26"	"455"	"13"	"71"	"36"	"17"	"3"	"8"	"23"	"4"	"13"	"0"	"202"	"87"	"430"	"189"	"120"	"307"	"46"	"3212"	"506"	"928"	"144"	"42"	"13"	"53"	"87"	"310"	"258"	"238"	"342"	"211"	"72"	"4"	"76"	"101"	"315"	"17"	"106"	"101"	"122"	"35"	"0"	"1310"	"55"	"15"	"507"	"0"	"0"	"590"	"206"	"389"	"92"	"174"	"1316"	"48"	"41"	"44"	"59"	"240"	"183"	"20"	"105"	"42"	"26"	"24"	"8"	"89"	"169"	"84"	"343"	"440"	"8"	"22"	"99"	"200"	"102"	"20"	"3"	"191"	"160"	"51"	"0"	"447"	"87"	"19"	"3"	"2"	"52"	"448"	"25"	"31"	"73"	"10"	"41"	"30"	"436"	"14"	"22"	"251"	"0"	"0"	"24"	"51"	"565"	"235"	"208"	"7"	"33"	"141"	"91"	"152"	"0"	"0"	"2507"	"4"	"49"	"406"	"142"	"61"	"22"	"7"	"336"	"1570"	"493"	"484"	"42"	"0"	"46"	"0"	"97"	"21"	"1035"	"5"	"80"	"116"	"1"	"1"	"27"	"131"	"4"	"608"	"4"	"0"	"24"	"112"	"314"	"22"	"56"	"1"	"219"	"0"	"32"	"22"	"424"	"569"	"15"	"24"	"28"	"50"	"13"	"77"	"69"	"120"	"43"	"49"	"87"	"205"	"268"	"11"	"184"	"18"	"1"	"0"	"0"	"71"	"59"	"45"	"2"	"29"	"10"	"52"	"84"	"0"	"8"	"192"	"113"	"129"	"6"	"16"	"3"	"76"	"27"	"82"	"76"	"215"	"1"	"42"	"0"	"6"	"272"	"42"	"64"	"27"	"439"	"0"	"41"	"0"	"823"	"37"	"164"	"299"	"349"	"311"	"0"	"0"	"0"	"17"	"98"	"2"	"451"	"816"	"31"	"1"	"45"	"61"	"5"	"112"	"431"	"9"	"36"	"16"	"21"	"43"	"47"	"514"	"12"	"28"	"86"	"505"	"70"	"118"	"86"	"5"	"809"	"293"	"39"	"109"	"114"	"101"	"41"	"31"	"110"	"167"	"7"	"358"	"225"	"0"	"0"	"0"	"0"	"0"	"0"	"0"	"0"	"0"	"0"	"0"	"24"	"0"	"0"	"0"	"0"	"0"	"37"	"0"	"1"	"13"	"0"	"35"	"69"	"6"	"10"	"8"	"0"	"6"	"2"	"1"	"36"	"2"	"22"	"7"	"25"	"897"	"48"	"7"	"119"	"252"	"16"	"258"	"17"	"159"	"117"	"168"	"172"	"23"	"6"	"1"	"58"	"6"	"106"	"677"	"560"	"118"	"288"	"426"	"4"	"49"	"2"	"4"	"113"	"1387"	"26"	"25"	"60"	"1"	"6"	"2"	"8"	"85"	"264"	"231"	"56"	"154"	"3"	"642"	"39"	"22"	"238"	"33"	"47"	"16"	"203"	"64"	"95"	"58"	"18"	"1425"	"73"	"1"	"146"	"38"	"0"	"72"	"12"	"26"	"201"	"427"	"159"	"93"	"101"	"68"	"7"	"4"	"180"	"71"	"26"	"597"	"277"	"93"	"58"	"3"	"303"	"37"	"25"	"13"	"18"	"78"	"198"	"859"	"10"	"88"	"151"	"157"	"11"	"20"	"48"	"29"	"2"	"76"	"69"	"43"	"50"	"360"	"43"	"886"	"67"	"10"	"739"	"1120"	"120"	"27"	"805"	"157"	"1"	"23"	"14"	"227"	"278"	"37"	"519"	"8"	"260"	"235"	"266"	"43"	"656"	"67"	"61"	"162"	"56"	"179"	"116"	"268"	"47"	"30"	"25"	"6"	"0"	"352"	"134"	"289"	"112"	"27"	"39"	"19"	"30"	"44"	"155"	"77"	"44"	"121"	"843"	"66"	"242"	"51"	"1"	"0"	"168"	"208"	"19"	"107"	"15"	"298"	"187"	"126"	"140"	"23"	"62"	"126"	"1358"	"76"	"92"	"364"	"271"	"1"	"1"	"0"	"133"	"45"	"28"	"71"	"55"	"17"	"39"	"21"	"15"	"80"	"2"	"1325"	"37"	"36"	"21"	"73"	"1"	"14"	"166"	"16"	"30"	"328"	"96"	"211"	"293"	"129"	"189"	"111"	"22"	"29"	"97"	"125"	"3"	"294"	"59"	"40"	"212"	"22"	"35"	"0"	"838"	"0"	"0"	"0"	"0"	"1"	"87"	"1413"	"24"	"3"	"183"	"548"	"1"	"12"	"33"	"218"	"31"	"5"	"52"	"10"	"124"	"2"	"25"	"262"	"8"	"0"	"15"	"36"	"116"	"269"	"159"	"212"	"32"	"141"	"27"	"10"	"106"	"22"	"90"	"54"	"5"	"108"	"14"	"228"	"0"	"29"	"243"	"92"	"334"	"41"	"12"	"228"	"130"	"10"	"39"	"23"	"1"	"0"	"0"	"34"	"4"	"49"	"205"	"43"	"37"	"28"	"8"	"135"	"102"	"6"	"111"	"21"	"233"	"4"	"0"	"69"	"29"	"1675"	"11"	"8"	"3"	"1070"	"471"	"318"	"17"	"56"	"14"	"46"	"78"	"0"	"0"	"0"	"114"	"1"	"0"	"13"	"23"	"0"	"6"	"151"	"76"	"28"	"0"	"138"	"129"	"47"	"313"	"63"	"195"	"15"	"182"	"353"	"365"	"26"	"126"	"204"	"3"	"5"	"15"	"10"	"155"	"11"	"92"	"30"	"6"	"80"	"40"	"16"	"158"	"1019"	"513"	"119"	"14"	"135"	"31"	"335"	"88"	"47"	"8"	"110"	"0"	"3"	"216"	"2"	"129"	"6"	"138"	"6333"	"0"	"7"	"34"	"8"	"133"	"118"	"200"	"35"	"6"	"20"	"42"	"197"	"68"	"46"	"35"	"221"	"120"	"3"	"157"	"68"	"21"	"15"	"16"	"1"	"242"	"192"	"541"	"392"	"49"	"1"	"4"	"391"	"3"	"28"	"28"	"873"	"204"	"356"	"65"	"299"	"904"	"291"	"36"	"3"	"214"	"18"	"30"	"167"	"53"	"64"	"60"	"2"	"33"	"5"	"1"	"321"	"95"	"11"	"59"	"527"	"33"	"1"	"236"	"33"	"23"	"11"	"176"	"222"	"71"	"88"	"197"	"1052"	"30"	"20"	"54"	"32"	"10"	"34"	"120"	"63"	"127"	"31"	"864"	"1"	"143"	"118"	"3"	"1"	"3"	"9"	"257"	"57"	"265"	"782"	"7"	"51"	"43"	"13"	"22"	"172"	"173"	"3"	"30"	"0"	"2"	"0"	"5"	"161"	"22"	"42"	"1"	"11"	"90"	"27"	"67"	"16"	"395"	"48"	"219"	"56"	"289"	"95"	"403"	"126"	"280"	"317"	"273"	"4"	"587"	"58"	"88"	"271"	"80"	"464"	"243"	"0"	"9"	"385"	"7"	"65"	"58"	"127"	"1169"	"168"	"56"	"103"	"8"	"44"	"5"	"7"	"32"	"711"	"45"	"156"	"96"	"31"	"67"	"47"	"15"	"748"	"266"	"0"	"50"	"40"	"96"	"141"	"376"	"9"	"292"	"9"	"87"	"77"	"485"	"111"	"0"	"3"	"128"	"32"	"5"	"13"	"214"	"0"	"0"	"102"	"35"	"156"	"29"	"31"	"10"	"56"	"27"	"7"	"193"	"329"	"19"	"75"	"61"	"42"	"99"	"50"	"353"	"85"	"12"	"18"	"1141"	"9"	"24"	"294"	"179"	"18"	"65"	"0"	"16"	"98"	"12"	"2"	"9"	"3"	"75"	"359"	"0"	"1390"	"20"	"27"	"169"	"38"	"218"	"0"	"116"	"14"	"392"	"326"	"10"	"355"	"465"	"122"	"5"	"33"	"46"	"181"	"190"	"66"	"44"	"546"	"67"	"0"	"100"	"117"	"82"	"145"	"46"	"0"	"0"	"111"	"54"	"5"	"2"	"3"	"44"	"28"	"20"	"36"	"117"	"29"	"0"	"0"	"469"	"344"	"61"	"0"	"593"	"55"	"34"	"2"	"9"	"671"	"1392"	"51"	"24"	"75"	"497"	"571"	"23"	"136"	"53"	"16"	"234"	"82"	"115"	"10"	"97"	"0"	"0"	"5"	"75"	"19"	"8"	"8"	"625"	"62"	"1"	"196"	"44"	"201"	"31"	"32"	"39"	"14"	"4"	"556"	"84"	"421"	"245"	"1"	"28"	"251"	"44"	"457"	"183"	"0"	"151"	"28"	"201"	"128"	"16"	"2"	"291"	"1"	"398"	"27"	"186"	"85"	"1104"	"43"	"96"	"258"	"525"	"1"	"24"	"6"	"123"	"1756"	"1"	"1"	"28"	"11"	"0"	"0"	"133"	"0"	"89"	"117"	"364"	"680"	"80"	"0"	"1793"	"43"	"16"	"22"	"38"	"126"	"32"	"1"	"5"	"61"	"635"	"232"	"22"	"19"	"2"	"98"	"7"	"294"	"81"	"1"	"0"	"307"	"132"	"355"	"3"	"39"	"33"	"110"	"166"	"158"	"702"	"239"	"127"	"341"	"39"	"57"	"454"	"27"	"23"	"1035"	"370"	"11"	"16"	"57"	"10"	"119"	"27"	"310"	"168"	"64"	"278"	"7"	"62"	"29"	"4"	"0"	"73"	"0"	"0"	"71"	"91"	"39"	"3"	"1"	"0"	"2"	"0"	"0"	"10"	"2"	"82"	"36"	"364"	"65"	"75"	"0"	"50"	"275"	"0"	"31"	"99"	"12"	"287"	"142"	"212"	"2"	"64"	"51"	"16"	"0"	"0"	"0"	"6"	"18"	"645"	"48"	"184"	"47"	"8"	"592"	"44"	"273"	"0"	"52"	"31"	"0"	"0"	"0"	"0"	"15"	"1"	"1"	"0"	"2"	"5"	"0"	"6"	"0"	"11"	"0"	"3"	"3"	"4"	"8"	"39"	"1"	"37"	"2"	"470"	"11"	"1"	"6"	"2"	"0"	"3"	"263"	"19"	"58"	"31"	"148"	"23"	"132"	"17"	"28"	"104"	"33"	"281"	"184"	"627"	"0"	"155"	"94"	"89"	"24"	"37"	"105"	"101"	"1"	"284"	"145"	"330"	"18"	"67"	"191"	"85"	"0"	"0"	"0"	"0"	"0"	"39"	"28"	"34"	"47"	"30"	"0"	"0"	"0"	"0"	"0"	"0"	"94"	"54"	"334"	"97"	"280"	"117"	"0"	"205"	"105"	"151"	"76"	"16"	"57"	"0"	"380"	"138"	"34"	"0"	"0"	"0"	"2"	"50"	"94"	"121"	"175"	"175"	"16"	"118"	"25"	"96"	"84"	"230"	"55"	"36"	"134"	"82"	"41"	"50"	"20"	"106"	"243"	"5"	"67"	"4"	"1"	"7"	"2"	"5"	"0"	"0"	"199"	"11"	"33"	"0"	"0"	"13"	"157"	"90"	"0"	"359"	"281"	"179"	"69"	"118"	"67"	"591"	"544"	"3"	"34"	"298"	"334"	"9"	"4"	"125"	"158"	"1"	"0"	"0"	"43"	"31"	"1565"	"16"	"0"	"441"	"0"	"80"	"450"	"58"	"307"	"448"	"4"	"1"	"29"	"173"	"45"	"17"	"30"	"0"	"3"	"58"	"8"	"179"	"301"	"575"	"0"	"0"	"10"	"871"	"148"	"472"	"64"	"45"	"0"	"21"	"34"	"4"	"88"	"2"	"37"	"51"	"95"	"158"	"59"	"1"	"66"	"75"	"161"	"9"	"71"	"394"	"51"	"22"	"0"	"0"	"0"	"0"	"0"	"306"	"0"	"343"	"109"	"59"	"727"	"0"	"4"	"1"	"1"	"0"	"76"	"987"	"4"	"0"	"23"	"1"	"13"	"73"	"0"	"102"	"13"	"12"	"201"	"209"	"8"	"744"	"202"	"8"	"228"	"199"	"2"	"24"	"105"	"8"	"114"	"2331"	"60"	"16"	"35"	"156"	"141"	"0"	"143"	"10"	"161"	"15"	"48"	"0"	"135"	"8"	"98"	"5"	"26"	"75"	"10"	"77"	"99"	"199"	"10"	"181"	"142"	"1088"	"24"	"412"	"58"	"22"	"22"	"85"	"572"	"40"	"208"	"422"	"88"	"104"	"10"	"39"	"10"	"296"	"23"	"28"	"39"	"63"	"57"	"259"	"88"	"44"	"12"	"16"	"7"	"172"	"17"	"0"	"194"	"125"	"427"	"9"	"19"	"182"	"96"	"79"	"31"	"41"	"15"	"7"	"148"	"240"	"22"	"406"	"618"	"1237"	"18"	"49"	"91"	"7"	"103"	"49"	"34"	"312"	"19"	"19"	"1"	"530"	"294"	"60"	"1"	"1258"	"78"	"68"	"78"	"1076"	"193"	"5"	"1"	"108"	"36"	"104"	"0"	"0"	"0"	"194"	"2"	"69"	"38"	"7"	"82"	"363"	"60"	"67"	"75"	"3"	"0"	"0"	"3"	"200"	"7"	"124"	"86"	"125"	"18"	"484"	"5"	"0"	"23"	"90"	"414"	"55"	"16"	"0"	"0"	"1"	"0"	"5"	"85"	"0"	"24"	"5"	"294"	"45"	"24"	"60"	"50"	"23"	"29"	"75"	"3"	"94"	"19"	"53"	"136"	"0"	"43"	"3"	"209"	"8"	"224"	"138"	"6"	"1"	"0"	"14"	"169"	"0"	"0"	"0"	"0"	"1"	"172"	"14"	"20"	"3"	"159"	"876"	"37"	"59"	"10"	"277"	"61"	"422"	"149"	"103"	"38"	"161"	"74"	"6"	"448"	"48"	"0"	"0"	"0"	"0"	"15"	"6"	"726"	"83"	"19"	"36"	"0"	"78"	"47"	"0"	"0"	"169"	"48"	"90"	"1"	"0"	"174"	"291"	"857"	"13"	"0"	"0"	"26"	"1343"	"538"	"64"	"15"	"19"	"15"	"47"	"78"	"475"	"33"	"63"	"5143"	"193"	"17"	"49"	"96"	"221"	"55"	"0"	"1559"	"6"	"30"	"312"	"1913"	"66"	"195"	"97"	"53"	"20"	"329"	"143"	"3538"	"4073"	"590"	"398"	"185"	"0"	"0"	"55"	"207"	"0"	"28"	"1"	"2"	"17"	"29"	"329"	"38"	"8"	"10"	"416"	"0"	"28"	"30"	"351"	"98"	"296"	"39"	"26"	"40"	"8"	"174"	"56"	"209"	"160"	"157"	"4"	"178"	"4"	"1"	"5"	"5"	"2"	"360"	"126"	"37"	"104"	"478"	"18"	"877"	"58"	"356"	"373"	"596"	"1304"	"37"	"14"	"607"	"15"	"100"	"100"	"322"	"500"	"749"	"0"	"437"	"0"	"179"	"112"	"492"	"8"	"52"	"37"	"2"	"22"	"51"	"12"	"328"	"70"	"213"	"114"	"131"	"255"	"67"	"89"	"102"	"231"	"263"	"15"	"19"	"49"	"342"	"19"	"5"	"99"	"5"	"1410"	"417"	"3280"	"100"	"733"	"218"	"7"	"279"	"13"	"28"	"190"	"15"	"123"	"78"	"0"	"62"	"32"	"57"	"6"	"125"	"165"	"0"	"66"	"73"	"9"	"33"	"212"	"15"	"265"	"26"	"1057"	"574"	"25"	"2986"	"208"	"4820"	"60"	"301"	"209"	"19"	"70"	"143"	"4"	"1"	"117"	"8"	"7"	"3"	"145"	"42"	"12"	"472"	"775"	"4"	"24"	"0"	"19"	"0"	"320"	"12"	"1297"	"66"	"41"	"2828"	"2"	"28"	"27"	"11"	"71"	"1"	"0"	"170"	"149"	"9"	"259"	"558"	"21"	"28"	"97"	"222"	"514"	"1258"	"0"	"0"	"71"	"7514"	"2604"	"29"	"31"	"73"	"37"	"23"	"65"	"210"	"6"	"56"	"109"	"10"	"0"	"1439"	"175"	"379"	"521"	"311"	"6"	"391"	"7"	"61"	"119"	"36"	"17"	"45"	"181"	"52"	"0"	"74"	"24"	"0"	"178"	"761"	"5"	"12"	"31"	"0"	"100"	"17"	"0"	"15"	"175"	"152"	"338"	"23"	"0"	"88"	"15"	"3"	"9"	"19"	"87"	"22"	"20"	"60"	"0"	"0"	"0"	"0"	"0"	"0"	"21"	"27"	"444"	"20"	"8"	"42"	"45"	"129"	"803"	"0"	"12"	"18"	"1029"	"283"	"49"	"62"	"1396"	"137"	"616"	"1"	"1"	"287"	"1080"	"43"	"94"	"7"	"59"	"3"	"23"	"389"	"64"	"4"	"25"	"189"	"33"	"3"	"273"	"1"	"0"	"1"	"2"	"36"	"58"	"5"	"63"	"1"	"6"	"65"	"134"	"146"	"417"	"104"	"0"	"14"	"203"	"0"	"101"	"4"	"0"	"2"	"87"	"31"	"196"	"158"	"270"	"995"	"371"	"241"	"368"	"52"	"59"	"40"	"98"	"149"	"2"	"97"	"13"	"22"	"377"	"31"	"1540"	"0"	"39"	"43"	"7"	"21"	"214"	"9"	"55"	"3"	"15"	"8"	"753"	"44"	"21"	"0"	"51"	"0"	"0"	"36"	"116"	"97"	"138"	"21"	"319"	"25"	"3408"	"25"	"82"	"127"	"340"	"167"	"633"	"198"	"129"	"0"	"427"	"25"	"121"	"256"	"138"	"157"	"23"	"4"	"1"	"169"	"17"	"4"	"0"	"0"	"0"	"0"	"0"	"36"	"30"	"248"	"155"	"0"	"19"	"176"	"1"	"195"	"24"	"139"	"4"	"112"	"180"	"65"	"70"	"33"	"261"	"0"	"0"	"0"	"0"	"2"	"0"	"4"	"7"	"21"	"0"	"91"	"25"	"1488"	"0"	"3450"	"99"	"169"	"1"	"255"	"11"	"28"	"60"	"60"	"21"	"0"	"0"	"0"	"1"	"79"	"89"	"20"	"19"	"1156"	"193"	"445"	"111"	"117"	"201"	"28"	"9"	"12"	"49"	"9"	"15"	"144"	"150"	"3"	"3"	"388"	"2"	"1540"	"136"	"113"	"38"	"208"	"0"	"34"	"19"	"10"	"479"	"21"	"27"	"166"	"1"	"2"	"0"	"4021"	"73"	"13"	"65"	"0"	"0"	"610"	"20"	"6"	"156"	"0"	"50"	"288"	"72"	"0"	"195"	"0"	"0"	"147"	"35"	"73"	"32"	"49"	"281"	"932"	"104"	"73"	"22"	"0"	"10"	"82"	"0"	"50"	"158"	"208"	"84"	"27"	"101"	"791"	"7"	"19"	"0"	"6"	"1782"	"4850"	"122"	"1"	"30"	"192"	"99"	"234"	"316"	"442"	"124"	"0"	"33"	"108"	"49"	"100"	"219"	"127"	"139"	"93"	"2"	"59"	"82"	"133"	"106"	"33"	"73"	"179"	"52"	"74"	"134"	"70"	"0"	"130"	"8"	"132"	"1015"	"93"	"22"	"520"	"30"	"26"	"556"	"33"	"48"	"73"	"40"	"168"	"23"	"104"	"100"	"384"	"6"	"60"	"1"	"88"	"313"	"43"	"5"	"175"	"3"	"7"	"115"	"53"	"608"	"14"	"898"	"6"	"176"	"130"	"42"	"1222"	"380"	"8"	"11"	"12"	"639"	"116"	"107"	"88"	"119"	"75"	"28"	"107"	"27"	"78"	"47"	"189"	"41"	"405"	"17"	"0"	"79"	"112"	"67"	"16"	"628"	"200"	"1"	"35"	"15"	"13"	"13"	"51"	"23"	"57"	"22"	"161"	"28"	"27"	"83"	"29"	"42"	"38"	"66"	"0"	"72"	"69"	"44"	"11"	"165"	"0"	"13"	"866"	"6"	"1491"	"10"	"456"	"42"	"162"	"0"	"39"	"145"	"32"	"1"	"107"	"187"	"10"	"5"	"1702"	"40"	"66"	"32"	"508"	"1763"	"33"	"18"	"54"	"159"	"96"	"284"	"48"	"130"	"207"	"407"	"1"	"168"	"11"	"0"	"70"	"0"	"8"	"5"	"12"	"17"	"13"	"43"	"422"	"37"	"331"	"3"	"10"	"0"	"39"	"17"	"21"	"4"	"3052"	"1"	"1"	"7"	"67"	"50"	"373"	"0"	"0"	"22"	"481"	"41"	"31"	"103"	"21"	"106"	"288"	"53"	"82"	"345"	"98"	"57"	"8"	"74"	"139"	"0"	"0"	"122"	"136"	"0"	"34"	"16"	"407"	"426"	"205"	"64"	"51"	"691"	"60"	"87"	"334"	"9"	"7"	"29"	"6"	"66"	"85"	"61"	"281"	"1257"	"1"	"37"	"1268"	"120"	"92"	"84"	"27"	"80"	"31"	"30"	"137"	"54"	"14"	"253"	"26"	"577"	"47"	"11"	"0"	"10"	"1"	"16"	"148"	"82"	"55"	"1"	"104"	"33"	"0"	"22"	"329"	"47"	"631"	"38"	"41"	"38"	"190"	"20"	"363"	"24"	"44"	"879"	"25"	"288"	"37"	"63"	"179"	"2"	"457"	"12"	"682"	"315"	"27"	"108"	"85"	"28"	"0"	"191"	"35"	"147"	"12"	"3"	"116"	"6"	"251"	"41"	"84"	"146"	"1"	"1048"	"10"	"150"	"592"	"55"	"540"	"13"	"65"	"377"	"3"	"0"	"0"	"0"	"190"	"38"	"149"	"772"	"0"	"122"	"186"	"163"	"11"	"0"	"0"	"274"	"0"	"338"	"23"	"0"	"56"	"90"	"431"	"84"	"92"	"335"	"4"	"478"	"67"	"0"	"0"	"27"	"152"	"38"	"171"	"4"	"0"	"0"	"1"	"1"	"34"	"84"	"13"	"0"	"2"	"2"	"8"	"125"	"22"	"183"	"36"	"0"	"129"	"2"	"114"	"162"	"10"	"69"	"1"	"0"	"23"	"9"	"40"	"14"	"1645"	"259"	"158"	"792"	"45"	"1401"	"0"	"68"	"68"	"69"	"27"	"34"	"432"	"63"	"0"	"1"	"0"	"0"	"0"	"5"	"386"	"25"	"255"	"154"	"248"	"75"	"204"	"107"	"83"	"53"	"45"	"83"	"82"	"5"	"324"	"347"	"14"	"59"	"30"	"20"	"24"	"0"	"158"	"177"	"17"	"173"	"1"	"172"	"48"	"31"	"269"	"121"	"22"	"73"	"829"	"18"	"165"	"565"	"51"	"1348"	"74"	"57"	"120"	"100"	"2"	"177"	"7"	"9"	"23"	"220"	"146"	"12"	"23"
"SAMN02982533"	"60"	"0"	"2"	"0"	"1"	"0"	"0"	"0"	"0"	"10"	"235"	"336"	"5758"	"3313"	"673"	"10"	"9"	"0"	"0"	"0"	"0"	"0"	"1"	"0"	"4"	"201"	"13"	"39"	"845"	"598"	"5"	"29739"	"14"	"52"	"49"	"132"	"444"	"220"	"566"	"584"	"927"	"307"	"782"	"65"	"946"	"153"	"461"	"0"	"1"	"3"	"1960"	"62"	"4233"	"1"	"3"	"4025"	"4686"	"326"	"46"	"3812"	"1"	"1"	"0"	"226"	"38"	"534"	"442"	"0"	"1"	"241"	"441"	"0"	"852"	"1169"	"16"	"0"	"80"	"158"	"17"	"371"	"27"	"3"	"3"	"8"	"87"	"0"	"1"	"3"	"5"	"3"	"1"	"1"	"7"	"0"	"1784"	"949"	"60"	"864"	"2"	"1521"	"1122"	"154"	"800"	"338"	"18"	"266"	"399"	"942"	"311"	"261"	"1474"	"0"	"409"	"434"	"161"	"2"	"1"	"50"	"19"	"4"	"566"	"1181"	"290"	"374"	"4"	"4"	"27"	"1"	"467"	"99"	"400"	"9423"	"0"	"98"	"9"	"214"	"7"	"1"	"171"	"615"	"1139"	"509"	"258"	"292"	"598"	"926"	"939"	"832"	"168"	"14"	"264"	"166"	"579"	"4"	"1218"	"56"	"166"	"10"	"1448"	"1278"	"245"	"144"	"373"	"392"	"1335"	"115"	"218"	"389"	"309"	"4746"	"796"	"165"	"3"	"50"	"597"	"1959"	"406"	"1015"	"400"	"269"	"0"	"2"	"213"	"165"	"14"	"354"	"478"	"1"	"1383"	"703"	"1"	"597"	"4"	"3"	"718"	"1468"	"227"	"113"	"3"	"1349"	"1597"	"3315"	"423"	"26"	"14"	"379"	"528"	"917"	"77"	"47"	"389"	"0"	"29"	"3570"	"218"	"146"	"435"	"613"	"4"	"792"	"1310"	"244"	"6"	"161"	"1185"	"301"	"1078"	"281"	"66"	"708"	"285"	"10"	"0"	"0"	"2048"	"150"	"332"	"324"	"54"	"1164"	"18"	"2340"	"308"	"220"	"0"	"57"	"745"	"56"	"1561"	"391"	"596"	"90"	"318"	"582"	"16"	"1"	"0"	"2048"	"294"	"1516"	"0"	"0"	"4"	"17"	"3"	"7"	"2"	"1"	"1"	"4"	"0"	"0"	"0"	"0"	"1"	"2"	"121"	"2"	"1"	"1"	"0"	"0"	"0"	"0"	"1"	"0"	"60"	"55"	"1"	"92"	"1"	"14"	"1"	"2"	"2"	"187"	"602"	"1"	"0"	"5"	"3302"	"1345"	"421"	"491"	"142"	"4"	"166"	"35"	"0"	"0"	"371"	"0"	"175"	"0"	"0"	"2840"	"0"	"253"	"2044"	"864"	"32"	"0"	"95"	"3751"	"146"	"5763"	"264"	"4"	"0"	"2"	"626"	"2"	"3"	"79"	"362"	"0"	"0"	"0"	"0"	"2"	"1"	"1"	"0"	"391"	"343"	"362"	"181"	"383"	"39"	"84"	"273"	"20"	"19"	"213"	"0"	"1968"	"665"	"155"	"512"	"1084"	"17"	"2769"	"1783"	"9"	"0"	"1"	"4"	"1309"	"1028"	"457"	"1011"	"2"	"3"	"45"	"0"	"1"	"1"	"0"	"1"	"523"	"20018"	"35"	"415"	"660"	"6"	"5"	"1"	"7"	"7"	"3113"	"451"	"36"	"181"	"2133"	"122"	"1093"	"79"	"0"	"35"	"274"	"845"	"271"	"1"	"156"	"139"	"383"	"1146"	"5470"	"1"	"123"	"30"	"4"	"408"	"8"	"1136"	"0"	"90"	"0"	"1"	"127"	"0"	"1"	"1"	"269"	"344"	"1145"	"1039"	"471"	"477"	"509"	"30"	"1"	"93"	"780"	"267"	"1236"	"776"	"130"	"113"	"386"	"314"	"174"	"7"	"353"	"142"	"124"	"25"	"1"	"34"	"121"	"86"	"334"	"412"	"64"	"71"	"65"	"215"	"764"	"30"	"9"	"2"	"15"	"40"	"1349"	"21"	"30"	"12"	"153"	"11"	"12"	"1428"	"15"	"571"	"142"	"2172"	"179"	"113"	"871"	"68"	"39"	"404"	"674"	"0"	"683"	"266"	"1605"	"13999"	"145"	"682"	"2487"	"26"	"624"	"497"	"1154"	"782"	"5"	"27"	"1"	"1"	"282"	"181"	"135"	"1191"	"94"	"161"	"176"	"2"	"192"	"0"	"851"	"106"	"6"	"507"	"9670"	"1"	"3"	"237"	"270"	"15"	"616"	"349"	"82"	"155"	"781"	"351"	"16"	"4"	"0"	"406"	"123"	"29"	"8"	"678"	"1766"	"438"	"225"	"993"	"99"	"374"	"81"	"58"	"15"	"55"	"8"	"727"	"466"	"13"	"920"	"304"	"2421"	"209"	"315"	"416"	"300"	"543"	"5"	"6"	"318"	"125"	"2451"	"1270"	"749"	"0"	"86"	"91"	"391"	"87"	"19"	"188"	"223"	"4"	"424"	"26"	"114"	"2"	"1748"	"11"	"1889"	"42"	"204"	"31"	"6"	"0"	"1385"	"27"	"456"	"45"	"843"	"18"	"232"	"230"	"724"	"1521"	"0"	"0"	"2"	"139"	"94"	"1"	"35"	"49"	"797"	"78"	"499"	"112"	"924"	"2"	"736"	"214"	"342"	"212"	"246"	"207"	"7"	"6"	"590"	"341"	"536"	"5"	"125"	"4"	"196"	"56"	"1804"	"447"	"910"	"953"	"1445"	"0"	"9"	"171"	"2"	"2"	"59"	"64"	"531"	"471"	"3"	"71"	"318"	"1870"	"173"	"132"	"102"	"0"	"15"	"35"	"1"	"0"	"1"	"142"	"296"	"943"	"5"	"15"	"62"	"65"	"402"	"31"	"121"	"3"	"104"	"26"	"10"	"69"	"1704"	"75"	"1"	"150"	"4100"	"0"	"3"	"7"	"0"	"2"	"0"	"0"	"3"	"227"	"928"	"27"	"3"	"0"	"9"	"2163"	"248"	"53"	"16"	"1501"	"1181"	"0"	"1075"	"716"	"0"	"2"	"791"	"207"	"231"	"0"	"2634"	"972"	"380"	"445"	"2"	"2"	"5"	"164"	"417"	"0"	"0"	"181"	"1199"	"504"	"11"	"0"	"106"	"372"	"8"	"338"	"395"	"371"	"234"	"118"	"2"	"320"	"1"	"274"	"195"	"0"	"0"	"0"	"0"	"1"	"323"	"141"	"2324"	"0"	"986"	"215"	"18"	"50"	"0"	"0"	"34"	"0"	"0"	"2"	"383"	"2"	"518"	"1"	"1284"	"21"	"380"	"20"	"512"	"0"	"305"	"98"	"1139"	"603"	"9"	"238"	"6151"	"4"	"89"	"248"	"850"	"5"	"613"	"0"	"268"	"1344"	"176"	"1433"	"1"	"2"	"13"	"3"	"147"	"27"	"85"	"937"	"507"	"187"	"694"	"0"	"0"	"1"	"12"	"0"	"0"	"0"	"0"	"1"	"608"	"171"	"1"	"614"	"1509"	"1"	"546"	"177"	"264"	"1"	"734"	"0"	"0"	"0"	"2"	"7"	"0"	"61"	"5"	"100"	"1530"	"4"	"445"	"22"	"784"	"0"	"0"	"1593"	"3162"	"0"	"473"	"7"	"0"	"0"	"0"	"12"	"0"	"1"	"1"	"2"	"10"	"4"	"0"	"0"	"0"	"1"	"3"	"1"	"0"	"0"	"1"	"0"	"0"	"1"	"0"	"0"	"1"	"1"	"0"	"0"	"0"	"0"	"1"	"6"	"4"	"37"	"1"	"0"	"17"	"439"	"16"	"2371"	"431"	"1382"	"495"	"30"	"276"	"1"	"0"	"172"	"0"	"8368"	"32"	"80"	"0"	"119"	"709"	"178"	"291"	"332"	"633"	"296"	"345"	"710"	"439"	"572"	"904"	"348"	"267"	"621"	"40"	"189"	"8477"	"8"	"277"	"324"	"207"	"119"	"681"	"1643"	"244"	"399"	"630"	"727"	"275"	"14"	"3"	"849"	"614"	"1434"	"418"	"2032"	"242"	"3"	"392"	"40"	"934"	"416"	"3611"	"305"	"89"	"886"	"1222"	"30"	"132"	"687"	"253"	"4385"	"1650"	"27"	"1"	"267"	"169"	"410"	"7"	"7"	"255"	"0"	"1"	"10"	"3"	"5"	"1"	"505"	"273"	"36"	"9"	"197"	"1426"	"8"	"849"	"864"	"2"	"1561"	"56"	"194"	"0"	"2630"	"49"	"0"	"161"	"1054"	"16"	"0"	"406"	"25"	"454"	"148"	"491"	"340"	"1"	"0"	"4"	"408"	"15"	"4"	"63"	"86"	"1802"	"237"	"949"	"0"	"180"	"385"	"39"	"500"	"1155"	"650"	"245"	"201"	"0"	"4"	"29"	"1289"	"0"	"583"	"0"	"0"	"2600"	"591"	"6"	"3476"	"3893"	"16"	"82"	"873"	"19"	"148"	"277"	"624"	"1733"	"200"	"719"	"3"	"0"	"0"	"0"	"9"	"4"	"2"	"551"	"8"	"3"	"7"	"557"	"1016"	"228"	"466"	"213"	"233"	"1054"	"1497"	"108"	"464"	"1936"	"11"	"442"	"815"	"2245"	"1"	"357"	"23"	"22"	"55"	"1046"	"397"	"529"	"19"	"11"	"9"	"161"	"87"	"45"	"3399"	"14"	"1194"	"342"	"0"	"1"	"435"	"470"	"195"	"124"	"196"	"1932"	"35"	"0"	"0"	"18"	"5"	"11"	"0"	"6"	"5"	"1"	"0"	"2"	"0"	"1963"	"12"	"1"	"296"	"237"	"131"	"0"	"5"	"253"	"390"	"22"	"0"	"1"	"429"	"243"	"8"	"247"	"0"	"1223"	"474"	"6"	"13"	"1"	"1"	"5"	"0"	"51"	"1"	"463"	"263"	"23"	"175"	"3"	"41"	"0"	"3033"	"2"	"11349"	"1013"	"74"	"1"	"241"	"219"	"1723"	"39"	"140"	"117"	"283"	"10"	"2"	"5"	"0"	"2"	"9"	"190"	"310"	"61"	"6"	"207"	"860"	"10"	"1010"	"36"	"400"	"143"	"4"	"21"	"3621"	"4293"	"45"	"4122"	"1"	"4"	"1"	"0"	"3414"	"0"	"39"	"1040"	"17"	"14"	"470"	"2421"	"189"	"246"	"195"	"158"	"10"	"579"	"65"	"51"	"363"	"157"	"0"	"131"	"62"	"1020"	"0"	"0"	"309"	"782"	"956"	"1139"	"734"	"340"	"927"	"8"	"26"	"1"	"0"	"1078"	"69"	"79"	"3"	"757"	"192"	"535"	"470"	"6"	"1"	"94"	"1788"	"0"	"12"	"109"	"286"	"5"	"22"	"0"	"38"	"25"	"870"	"54"	"764"	"9758"	"639"	"706"	"42"	"608"	"86"	"640"	"736"	"80"	"46"	"105"	"504"	"566"	"94"	"1214"	"1889"	"2"	"463"	"319"	"197"	"0"	"15"	"1995"	"328"	"1"	"11"	"167"	"895"	"2"	"425"	"0"	"1"	"848"	"1073"	"615"	"62"	"5"	"287"	"4"	"224"	"819"	"54"	"1"	"864"	"3"	"127"	"231"	"134"	"509"	"250"	"13"	"5"	"27"	"2"	"0"	"42"	"432"	"126"	"1"	"416"	"2"	"11"	"8"	"54"	"56"	"0"	"334"	"5"	"1184"	"277"	"654"	"566"	"121"	"102"	"17"	"3"	"34"	"24"	"26"	"44"	"7"	"497"	"14"	"1039"	"3781"	"1"	"0"	"94"	"85"	"375"	"969"	"94"	"604"	"108"	"186"	"4972"	"4061"	"0"	"129"	"55"	"107"	"3"	"1554"	"0"	"1"	"50"	"7"	"86"	"2"	"47"	"11383"	"1"	"923"	"0"	"308"	"152"	"13"	"224"	"42"	"0"	"46"	"0"	"16"	"1039"	"258"	"622"	"176"	"47"	"0"	"325"	"79"	"3117"	"156"	"96"	"326"	"1470"	"328"	"8"	"222"	"803"	"2"	"204"	"1360"	"114"	"322"	"1538"	"322"	"706"	"511"	"249"	"58"	"161"	"419"	"0"	"2"	"0"	"200"	"2344"	"4308"	"36"	"0"	"0"	"120"	"307"	"247"	"175"	"450"	"197"	"0"	"456"	"0"	"0"	"0"	"130"	"714"	"898"	"42"	"1325"	"0"	"276"	"486"	"195"	"417"	"472"	"174"	"137"	"4"	"1"	"167"	"84"	"660"	"0"	"0"	"5"	"0"	"32"	"0"	"45"	"15"	"0"	"0"	"745"	"949"	"128"	"0"	"0"	"1"	"33"	"584"	"4"	"46"	"4"	"3"	"13"	"116"	"91"	"298"	"77"	"0"	"0"	"0"	"0"	"73"	"5"	"258"	"8"	"0"	"570"	"390"	"59"	"2"	"0"	"295"	"420"	"731"	"1"	"718"	"177"	"1"	"0"	"2068"	"37"	"753"	"0"	"0"	"1129"	"0"	"0"	"1012"	"883"	"5"	"19"	"0"	"0"	"13"	"11"	"0"	"1179"	"299"	"635"	"0"	"675"	"2785"	"37"	"1906"	"2"	"0"	"0"	"5"	"2073"	"590"	"1953"	"28"	"39"	"1"	"1766"	"149"	"33"	"194"	"585"	"458"	"127"	"205"	"46"	"1"	"0"	"0"	"0"	"65"	"123"	"39"	"341"	"8"	"3038"	"535"	"3"	"10"	"0"	"34"	"74"	"0"	"8619"	"579"	"149"	"1229"	"694"	"361"	"366"	"73"	"0"	"563"	"748"	"32"	"5"	"0"	"4"	"1"	"554"	"86"	"0"	"13660"	"84"	"10"	"199"	"117"	"455"	"943"	"7"	"400"	"985"	"211"	"231"	"224"	"6"	"324"	"738"	"20"	"236"	"31"	"86"	"118"	"473"	"2338"	"1"	"5512"	"1147"	"227"	"255"	"482"	"51"	"325"	"217"	"495"	"214"	"19"	"667"	"136"	"240"	"1"	"276"	"63"	"23"	"53"	"199"	"478"	"913"	"663"	"831"	"931"	"16"	"35"	"2606"	"241"	"973"	"48"	"196"	"477"	"0"	"181"	"0"	"4304"	"30"	"240"	"286"	"182"	"402"	"127"	"206"	"123"	"0"	"7"	"3"	"31"	"5"	"8"	"6"	"3"	"0"	"6"	"63"	"13"	"178"	"1"	"253"	"992"	"149"	"848"	"112"	"304"	"0"	"647"	"354"	"14"	"4"	"0"	"898"	"7"	"25"	"1"	"1"	"23"	"691"	"2"	"4"	"1"	"3"	"939"	"6"	"5"	"252"	"62"	"848"	"141"	"1348"	"4"	"7"	"2"	"1"	"394"	"0"	"5232"	"508"	"1462"	"673"	"255"	"2119"	"0"	"14"	"2"	"2"	"322"	"522"	"13"	"1065"	"114"	"184"	"0"	"11"	"324"	"0"	"403"	"77"	"345"	"122"	"268"	"1061"	"327"	"1455"	"2"	"0"	"315"	"201"	"2"	"1068"	"54"	"1043"	"1"	"57"	"17"	"2"	"16"	"707"	"1311"	"97"	"8"	"29"	"1"	"1"	"70"	"522"	"2"	"674"	"2522"	"2"	"2"	"1"	"1"	"4"	"7"	"0"	"471"	"594"	"0"	"0"	"0"	"9"	"1"	"43"	"194"	"55"	"30"	"0"	"387"	"25"	"937"	"2"	"35"	"0"	"2"	"289"	"37"	"8212"	"19"	"476"	"856"	"349"	"333"	"38"	"6"	"523"	"279"	"29"	"384"	"1390"	"15"	"0"	"22"	"1"	"1"	"1"	"187"	"7943"	"142"	"0"	"6"	"154"	"223"	"1"	"673"	"98"	"406"	"4"	"6"	"144"	"3267"	"72"	"0"	"1"	"1"	"0"	"0"	"85"	"2"	"330"	"15"	"180"	"12"	"284"	"875"	"160"	"0"	"1323"	"20"	"452"	"68"	"2"	"61"	"2558"	"1"	"1"	"4"	"0"	"0"	"3"	"942"	"6"	"450"	"1258"	"366"	"9"	"0"	"0"	"1324"	"347"	"136"	"4"	"405"	"784"	"0"	"156"	"396"	"0"	"0"	"0"	"142"	"137"	"2"	"11"	"0"	"169"	"1135"	"3"	"12127"	"449"	"426"	"256"	"429"	"795"	"603"	"330"	"361"	"1163"	"25"	"25"	"57"	"0"	"2"	"1"	"0"	"136"	"736"	"20"	"16"	"1"	"983"	"1680"	"161"	"1447"	"301"	"23"	"190"	"331"	"583"	"3"	"2"	"0"	"2"	"300"	"15"	"1236"	"0"	"3"	"6"	"135"	"0"	"3125"	"7"	"39"	"5483"	"264"	"162"	"7"	"0"	"620"	"2"	"350"	"748"	"51"	"784"	"59"	"269"	"993"	"334"	"159"	"499"	"102"	"426"	"8"	"288"	"0"	"0"	"4"	"3"	"597"	"461"	"22"	"20"	"782"	"398"	"20"	"64"	"3"	"10"	"7"	"14"	"76"	"8"	"1582"	"85"	"162"	"639"	"77"	"0"	"0"	"12"	"0"	"11"	"153"	"0"	"647"	"1"	"589"	"1"	"1"	"0"	"129"	"4"	"152"	"134"	"0"	"0"	"4"	"0"	"0"	"0"	"0"	"0"	"0"	"16"	"1"	"1"	"3"	"2"	"3"	"0"	"3"	"92"	"0"	"0"	"48"	"70"	"44"	"2"	"9"	"485"	"35"	"0"	"1738"	"45"	"552"	"28"	"0"	"728"	"784"	"910"	"261"	"1"	"2"	"0"	"0"	"7"	"0"	"0"	"0"	"0"	"0"	"1"	"1"	"19"	"0"	"2"	"32"	"0"	"578"	"176"	"12"	"205"	"271"	"120"	"0"	"330"	"57"	"0"	"5"	"33"	"0"	"136"	"5"	"0"	"6"	"0"	"2"	"0"	"1"	"0"	"0"	"0"	"14"	"0"	"11"	"10"	"23"	"14"	"6"	"0"	"0"	"0"	"0"	"0"	"0"	"1"	"318"	"64"	"413"	"0"	"3"	"189"	"167"	"812"	"1204"	"209"	"0"	"484"	"706"	"2425"	"15"	"280"	"3357"	"383"	"308"	"146"	"412"	"1"	"1632"	"892"	"215"	"150"	"202"	"381"	"0"	"1393"	"2"	"0"	"4"	"2"	"479"	"17"	"168"	"9"	"196"	"3"	"867"	"36"	"51"	"11"	"4"	"69"	"196"	"1191"	"315"	"2"	"0"	"0"	"198"	"23"	"20"	"2123"	"2"	"2"	"1773"	"1025"	"1404"	"176"	"17"	"15"	"19"	"9"	"0"	"4"	"586"	"418"	"6"	"415"	"2"	"0"	"1"	"0"	"0"	"0"	"660"	"2"	"38"	"0"	"1192"	"380"	"2"	"5"	"712"	"86"	"157"	"130"	"9"	"1"	"40"	"2"	"2"	"1"	"5"	"623"	"18"	"846"	"732"	"435"	"1642"	"1"	"1"	"226"	"4"	"205"	"539"	"0"	"1"	"2"	"9"	"1614"	"28"	"0"	"1"	"39"	"119"	"7"	"0"	"3"	"25"	"68"	"6"	"6"	"242"	"31"	"0"	"0"	"6"	"149"	"1"	"44"	"157"	"25"	"710"	"0"	"315"	"119"	"8"	"1"	"249"	"909"	"0"	"71"	"122"	"409"	"188"	"426"	"160"	"827"	"0"	"3"	"128"	"327"	"273"	"27"	"19"	"70"	"1"	"2191"	"169"	"25"	"8"	"88"	"1022"	"711"	"394"	"2249"	"908"	"304"	"277"	"117"	"181"	"4"	"6"	"196"	"0"	"0"	"11"	"439"	"290"	"2382"	"5"	"195"	"8"	"140"	"4258"	"1372"	"130"	"15"	"1"	"0"	"13"	"338"	"241"	"48"	"98"	"315"	"230"	"5"	"416"	"148"	"1444"	"131"	"238"	"344"	"850"	"387"	"34"	"0"	"33"	"3"	"2"	"5"	"192"	"4"	"71"	"397"	"176"	"1863"	"194"	"452"	"275"	"290"	"2"	"0"	"724"	"866"	"24"	"223"	"0"	"58"	"2272"	"586"	"48"	"28"	"698"	"2"	"5"	"1"	"590"	"1"	"20"	"925"	"358"	"30"	"0"	"7"	"88"	"28"	"96"	"219"	"242"	"940"	"45"	"138"	"101"	"332"	"107"	"134"	"49"	"1"	"0"	"5"	"1100"	"218"	"723"	"81"	"28"	"5"	"0"	"1"	"0"	"0"	"0"	"0"	"560"	"1166"	"348"	"172"	"1270"	"45"	"2669"	"66"	"386"	"62"	"170"	"64"	"247"	"118"	"61"	"2"	"248"	"865"	"11"	"0"	"1776"	"767"	"36"	"4"	"1"	"1380"	"3"	"2"	"2"	"0"	"363"	"1"	"39"	"321"	"141"	"873"	"14"	"5"	"19"	"1711"	"667"	"551"	"4"	"3"	"444"	"717"	"2379"	"676"	"484"	"191"	"159"	"39"	"47"	"1"	"11"	"404"	"77"	"30"	"33"	"26"	"733"	"51"	"13"	"4"	"0"	"6"	"410"	"133"	"59"	"40"	"113"	"1"	"85"	"776"	"73"	"437"	"931"	"3684"	"4"	"933"	"45"	"2787"	"310"	"828"	"0"	"109"	"519"	"10"	"9"	"2"	"6"	"1582"	"675"	"41"	"743"	"764"	"396"	"0"	"168"	"4"	"126"	"725"	"0"	"1487"	"1"	"0"	"3"	"0"	"0"	"877"	"91"	"65"	"303"	"0"	"6"	"1"	"5"	"165"	"2"	"142"	"3"	"80"	"94"	"0"	"208"	"12"	"0"	"0"	"218"	"11"	"0"	"0"	"2"	"98"	"661"	"67"	"1"	"0"	"18"	"47"	"113"	"113"	"1"	"0"	"1"	"1"	"0"	"6"	"8"	"2"	"0"	"0"	"24"	"0"	"209"	"450"	"6"	"50"	"723"	"251"	"0"	"189"	"1144"	"1"	"9"	"0"	"0"	"0"	"164"	"18"	"3"	"10"	"374"	"3971"	"93"	"8902"	"735"	"3288"	"122"	"188"	"10"	"0"	"0"	"0"	"758"	"13"	"0"	"77"	"0"	"2"	"1"	"1"	"3"	"1324"	"0"	"0"	"0"	"0"	"0"	"0"	"0"	"59"	"531"	"21"	"3"	"1"	"0"	"26"	"4"	"0"	"0"	"0"	"0"	"5"	"41"	"148"	"2"	"308"	"985"	"696"	"288"	"128"	"1070"	"921"	"200"	"1"	"3"	"100"	"63"	"19"	"448"	"2"	"179"	"275"	"128"	"1287"	"127"	"319"	"140"	"645"	"1262"	"345"	"76"	"36"	"45"	"19"	"10"	"37"	"31"	"17"	"2"	"110"	"47"	"36"	"747"	"294"	"290"	"15"	"266"	"16"	"664"	"64"	"330"	"113"	"36"	"492"	"6"	"725"	"7"	"0"	"0"	"0"	"0"	"0"	"0"	"51"	"976"	"12"	"504"	"2"	"191"	"180"	"2338"	"1323"	"0"	"34"	"0"	"3"	"411"	"0"	"448"	"15"	"0"	"230"	"57"	"2"	"1775"	"64"	"377"	"0"	"0"	"570"	"267"	"949"	"20"	"312"	"2"	"0"	"122"	"304"	"12"	"223"	"2061"	"505"	"4"	"2"	"0"	"3"	"8"	"110"	"348"	"4327"	"0"	"0"	"0"	"300"	"926"	"3"	"0"	"0"	"1"	"234"	"439"	"0"	"1"	"263"	"173"	"70"	"1509"	"2"	"5"	"104"	"2"	"105"	"361"	"17"	"1"	"4"	"2537"	"195"	"105"	"483"	"2"	"350"	"105"	"5"	"3"	"47"	"0"	"246"	"276"	"82"	"115"	"1826"	"0"	"204"	"1564"	"192"	"855"	"219"	"0"	"644"	"572"	"13"	"159"	"615"	"392"	"827"	"61"	"2"	"247"	"0"	"0"	"92"	"64"	"1282"	"507"	"8"	"137"	"4"	"1996"	"3531"	"302"	"311"	"261"	"125"	"2373"	"842"	"36"	"244"	"369"	"0"	"308"	"24"	"79"	"2"	"94"	"619"	"22"	"73"	"7"	"17"	"285"	"4512"	"227"	"251"	"182"	"1"	"14"	"531"	"259"	"75"	"1220"	"667"	"166"	"340"	"10"	"392"	"657"	"649"	"288"	"17"	"35"	"20"	"2847"	"254"	"1"	"3970"	"472"	"103"	"0"	"0"	"136"	"10"	"24"	"27"	"1398"	"2849"	"29"	"3941"	"430"	"56"	"55"	"555"	"569"	"55"	"890"	"278"	"221"	"940"	"109"	"179"	"336"	"2"	"1139"	"161"	"13"	"2"	"47"	"1041"	"851"	"39"	"1"	"389"	"1308"	"22"	"123"	"706"	"2231"	"765"	"391"	"3046"	"91"	"382"	"340"	"36"	"250"	"272"	"26"	"0"	"171"	"154"	"335"	"0"	"0"	"1"	"314"	"0"	"79"	"581"	"175"	"476"	"3164"	"1"	"2495"	"7"	"5"	"182"	"158"	"100"	"1517"	"0"	"122"	"0"	"0"	"18"	"713"	"117"	"2464"	"1"	"1"	"1604"	"312"	"796"	"1"	"118"	"1"	"129"	"0"	"77"	"37"	"34"	"846"	"631"	"1"	"1"	"241"	"1"	"1405"	"121"	"116"	"8"	"1674"	"1167"	"317"	"5"	"1290"	"69"	"29"	"173"	"1"	"1353"	"465"	"198"	"100"	"3"	"2"	"2"	"1"	"152"	"28"	"10"	"4"	"233"	"48"	"244"	"1"	"461"	"108"	"14"	"320"	"2"	"1"	"11"	"269"	"6"	"40"	"4"	"9233"	"121"	"14512"	"19"	"123"	"33"	"100"	"83"	"83"	"7"	"1320"	"829"	"0"	"432"	"114"	"382"	"430"	"204"	"524"	"489"	"14"	"113"	"174"	"6"	"10"	"2"	"268"	"3"	"150"	"621"	"1208"	"701"	"21"	"179"	"29"	"189"	"10"	"100"	"163"	"303"	"992"	"7"	"8"	"1"	"196"	"5"	"451"	"150"	"3"	"88"	"1688"	"536"	"357"	"226"	"15"	"0"	"0"	"14"	"124"	"460"	"1159"	"1033"	"1"	"5"	"58"	"59"	"157"	"506"	"256"	"20"	"27"	"3826"	"923"	"9"	"10"	"1475"	"4"	"482"	"1"	"595"	"0"	"414"	"43"	"58"	"40"	"83"	"3"	"3"	"924"	"0"	"88"	"463"	"69"	"488"	"212"	"510"	"488"	"11211"	"450"	"115"	"8"	"13"	"0"	"3"	"0"	"10"	"0"	"139"	"2"	"3"	"0"	"288"	"132"	"0"	"0"	"0"	"0"	"143"	"1"	"0"	"153"	"3"	"6"	"176"	"6"	"5"	"2"	"0"	"2"	"2"	"14"	"303"	"386"	"2117"	"618"	"4"	"87"	"321"	"5"	"656"	"445"	"2609"	"19"	"283"	"349"	"23"	"0"	"108"	"7"	"0"	"1072"	"1"	"233"	"0"	"5"	"0"	"0"	"2"	"1"	"112"	"362"	"2"	"397"	"1"	"269"	"115"	"0"	"5"	"2"	"32"	"740"	"280"	"2"	"1"	"0"	"0"	"11"	"33"	"0"	"213"	"420"	"10"	"1058"	"38"	"45"	"3"	"5"	"1488"	"434"	"0"	"6"	"311"	"221"	"4"	"416"	"0"	"6123"	"0"	"1"	"212"	"171"	"2"	"0"	"9"	"0"	"60"	"9"	"2"	"441"	"1573"	"2356"	"169"	"2064"	"8"	"61"	"69"	"1"	"5"	"13"	"15"	"140"	"282"	"209"	"67"	"203"	"47"	"11"	"10"	"79"	"1075"	"0"	"2"	"1"	"0"	"28"	"2250"	"21"	"0"	"77"	"329"	"2762"	"4"	"0"	"445"	"11"	"2"	"6180"	"1"	"12"	"0"	"0"	"1852"	"0"	"195"	"402"	"96"	"207"	"1"	"5"	"0"	"259"	"204"	"146"	"1"	"16"	"0"	"0"	"791"	"1"	"0"	"1"	"0"	"1"	"1199"	"0"	"5"	"7497"	"645"	"1969"	"5"	"27"	"7"	"78"	"7"	"3906"	"78"	"2763"	"0"	"0"	"84"	"229"	"723"	"252"	"22"	"2453"	"3"	"0"	"6"	"9"	"203"	"366"	"586"	"634"	"355"	"982"	"289"	"0"	"0"	"15"	"0"	"63"	"5"	"851"	"253"	"0"	"257"	"1"	"187"	"2"	"2"	"38"	"48"	"225"	"147"	"81"	"48"	"3"	"4"	"1"	"12"	"7"	"100"	"971"	"6"	"0"	"10"	"12"	"18"	"0"	"0"	"4"	"311"	"14"	"10"	"1817"	"1140"	"84"	"4"	"109"	"87"	"880"	"1034"	"0"	"0"	"133"	"79"	"0"	"0"	"0"	"73"	"35"	"1525"	"24"	"22"	"480"	"1522"	"276"	"13"	"770"	"1799"	"0"	"97"	"133"	"0"	"1"	"148"	"95"	"199"	"3"	"4"	"28"	"3"	"163"	"115"	"209"	"2604"	"27"	"212"	"132"	"1538"	"2664"	"247"	"219"	"188"	"815"	"7"	"277"	"5361"	"861"	"1"	"0"	"85"	"111"	"2610"	"20"	"1587"	"3"	"368"	"69"	"362"	"312"	"1353"	"956"	"113"	"37"	"818"	"0"	"869"	"322"	"222"	"852"	"269"	"567"	"64"	"325"	"188"	"266"	"3186"	"0"	"64"	"1"	"34"	"16"	"320"	"325"	"435"	"1126"	"65"	"2050"	"542"	"427"	"62"	"375"	"2799"	"6"	"2"	"597"	"487"	"168"	"245"	"296"	"246"	"52"	"582"	"8"	"0"	"58"	"787"	"1"	"5"	"504"	"3"	"1"	"6"	"16"	"6"	"776"	"10"	"0"	"0"	"0"	"3"	"219"	"1"	"19"	"6"	"785"	"7"	"150"	"1336"	"11"	"7"	"32"	"1001"	"21"	"411"	"233"	"23"	"0"	"1"	"0"	"290"	"16"	"183"	"996"	"177"	"727"	"525"	"45"	"3"	"1"	"66"	"3647"	"10"	"1454"	"3"	"31"	"334"	"14"	"2823"	"40"	"405"	"0"	"534"	"2"	"1"	"403"	"178"	"23"	"2"	"182"	"313"	"0"	"117"	"0"	"0"	"15"	"20"	"23"	"550"	"616"	"243"	"217"	"1"	"851"	"661"	"397"	"3"	"0"	"337"	"95"	"285"	"2"	"358"	"419"	"0"	"0"	"1"	"126"	"95"	"2"	"411"	"70"	"1281"	"320"	"75"	"0"	"25"	"6"	"40"	"122"	"98"	"103"	"4"	"29"	"121"	"400"	"0"	"571"	"592"	"2825"	"0"	"0"	"1"	"66"	"122"	"60"	"78"	"143"	"3"	"246"	"94"	"103"	"1"	"2"	"294"	"292"	"73"	"614"	"22"	"190"	"20"	"58"	"2"	"50"	"105"	"0"	"0"	"244"	"2774"	"1339"	"3"	"56"	"77"	"9"	"0"	"5"	"85"	"192"	"12"	"172"	"1"	"531"	"0"	"42"	"140"	"6"	"100"	"606"	"216"	"351"	"0"	"1"	"1"	"187"	"0"	"1"	"0"	"1"	"0"	"18"	"0"	"0"	"0"	"0"	"523"	"232"	"40"	"2"	"1223"	"0"	"0"	"381"	"1"	"0"	"0"	"0"	"0"	"0"	"1"	"0"	"0"	"0"	"1"	"0"	"733"	"0"	"461"	"77"	"47"	"319"	"93"	"184"	"0"	"0"	"0"	"0"	"0"	"0"	"0"	"0"	"0"	"0"	"0"	"0"	"588"	"620"	"1009"	"96"	"3"	"6"	"247"	"4"	"469"	"479"	"22"	"276"	"130"	"636"	"46"	"7"	"81"	"235"	"2"	"0"	"40"	"0"	"0"	"0"	"54"	"179"	"1679"	"277"	"300"	"124"	"14"	"35"	"422"	"15"	"7021"	"1"	"2067"	"291"	"890"	"1"	"289"	"0"	"110"	"47"	"472"	"32"	"170"	"0"	"302"	"1457"	"17"	"1"	"11"	"344"	"81"	"329"	"114"	"251"	"239"	"2725"	"1"	"384"	"555"	"8"	"95"	"0"	"29"	"2"	"1402"	"2"	"194"	"791"	"11"	"345"	"2298"	"14"	"238"	"0"	"72"	"52"	"0"	"321"	"32"	"15"	"93"	"260"	"464"	"1493"	"0"	"4"	"2"	"10"	"1"	"185"	"11"	"3"	"0"	"717"	"1654"	"168"	"9"	"369"	"118"	"202"	"1"	"1637"	"172"	"119"	"161"	"3"	"674"	"11"	"1311"	"1"	"1399"	"176"	"70"	"322"	"2139"	"395"	"0"	"10"	"237"	"293"	"1"	"1274"	"2"	"169"	"0"	"2"	"458"	"139"	"54"	"312"	"527"	"568"	"3"	"3"	"5"	"9"	"6"	"11"	"0"	"3"	"1"	"5"	"138"	"116"	"703"	"2"	"1"	"3"	"0"	"41"	"17"	"64"	"17"	"0"	"0"	"0"	"6"	"1"	"0"	"23"	"365"	"492"	"89"	"2"	"167"	"82"	"154"	"430"	"785"	"122"	"809"	"1"	"107"	"9"	"346"	"130"	"493"	"405"	"591"	"7"	"204"	"183"	"86"	"505"	"12"	"278"	"9"	"3"	"64"	"1"	"582"	"1091"	"8433"	"158"	"197"	"880"	"0"	"0"	"244"	"0"	"0"	"233"	"189"	"0"	"99"	"1"	"0"	"10"	"13"	"1"	"53"	"1072"	"0"	"1"	"40"	"374"	"386"	"225"	"173"	"568"	"1664"	"341"	"2178"	"518"	"8"	"12"	"972"	"58"	"28"	"0"	"83"	"151"	"38"	"14"	"10"	"995"	"2"	"0"	"169"	"510"	"1102"	"1039"	"656"	"87"	"23"	"1122"	"4095"	"110"	"661"	"12"	"0"	"4631"	"66"	"118"	"1"	"0"	"0"	"0"	"0"	"37"	"146"	"15"	"6"	"51"	"12"	"1665"	"160"	"688"	"231"	"697"	"27"	"1111"	"1144"	"34"	"360"	"0"	"0"	"234"	"445"	"2257"	"397"	"196"	"305"	"668"	"6"	"64"	"56"	"0"	"151"	"409"	"900"	"0"	"527"	"613"	"3"	"9"	"33"	"3"	"38"	"55"	"124"	"198"	"284"	"0"	"10"	"186"	"0"	"713"	"4660"	"0"	"8"	"0"	"1"	"7"	"201"	"62"	"703"	"244"	"11"	"42"	"186"	"415"	"3"	"465"	"0"	"55"	"96"	"2733"	"2"	"9"	"52"	"1174"	"246"	"1903"	"1"	"3"	"1"	"24"	"2"	"97"	"0"	"58"	"0"	"7"	"21"	"1"	"37"	"5"	"6"	"1419"	"0"	"1"	"1"	"1141"	"40"	"76"	"43"	"5"	"208"	"643"	"110"	"4"	"251"	"0"	"201"	"22"	"729"	"183"	"904"	"1397"	"0"	"1474"	"14"	"310"	"0"	"0"	"24"	"1363"	"7"	"393"	"22"	"0"	"0"	"20"	"1"	"665"	"1674"	"373"	"0"	"0"	"1"	"12"	"68"	"728"	"0"	"0"	"0"	"0"	"0"	"322"	"71"	"261"	"305"	"1"	"2"	"77"	"423"	"747"	"1425"	"9"	"134"	"12"	"648"	"238"	"2"	"113"	"691"	"0"	"1174"	"54"	"35"	"125"	"2800"	"4"	"81"	"1143"	"1468"	"2"	"81"	"1"	"577"	"35"	"18"	"238"	"161"	"204"	"2124"	"0"	"1"	"1"	"6"	"154"	"33"	"31"	"1"	"936"	"7"	"326"	"234"	"2573"	"6"	"3"	"5"	"259"	"884"	"55"	"105"	"4"	"110"	"0"	"2"	"5"	"2"	"0"	"3"	"401"	"0"	"1"	"39"	"77"	"2"	"236"	"69"	"469"	"99"	"62"	"15"	"3"	"947"	"1056"	"87"	"463"	"7"	"5"	"1"	"298"	"485"	"104"	"20"	"1"	"1"	"558"	"191"	"520"	"1139"	"843"	"7870"	"0"	"0"	"0"	"6"	"3"	"6"	"75"	"39"	"0"	"149"	"2"	"0"	"1"	"85"	"400"	"1021"	"24"	"158"	"129"	"2"	"2"	"141"	"8"	"2"	"51"	"1"	"13"	"348"	"1228"	"64"	"471"	"792"	"991"	"1196"	"1"	"6"	"5"	"5"	"20"	"5080"	"296"	"101"	"1"	"0"	"1"	"0"	"0"	"31"	"3"	"0"	"570"	"30"	"169"	"395"	"490"	"157"	"520"	"513"	"1143"	"51"	"151"	"944"	"204"	"342"	"1791"	"45"	"5"	"1327"	"298"	"502"	"2"	"478"	"588"	"4"	"158"	"577"	"180"	"1058"	"11"	"1152"	"3"	"80"	"164"	"1180"	"49"	"51"	"823"	"101"	"834"	"26"	"274"	"162"	"283"	"134"	"7442"	"298"	"846"	"2544"	"26"	"369"	"286"	"58"	"211"	"125"	"184"	"217"	"478"	"1120"	"647"	"19"	"3771"	"529"	"0"	"49"	"33"	"2296"	"667"	"242"	"60"	"817"	"3"	"16"	"0"	"0"	"0"	"0"	"3"	"48"	"1"	"0"	"7"	"0"	"0"	"5"	"175"	"233"	"2666"	"1075"	"956"	"1"	"676"	"0"	"19"	"8"	"1449"	"58"	"103"	"0"	"0"	"1"	"0"	"1111"	"353"	"160"	"206"	"13"	"2222"	"190"	"361"	"543"	"1104"	"36"	"6"	"23"	"0"	"50"	"332"	"3"	"3065"	"122"	"5"	"3"	"148"	"91"	"203"	"1004"	"47"	"69"	"975"	"88"	"16"	"9"	"0"	"145"	"329"	"575"	"0"	"3"	"40"	"1202"	"3529"	"9"	"0"	"1"	"1"	"24"	"371"	"27"	"7"	"136"	"427"	"2180"	"52"	"0"	"597"	"44"	"288"	"703"	"161"	"61"	"183"	"777"	"12"	"459"	"2"	"356"	"387"	"141"	"138"	"169"	"249"	"1"	"0"	"2709"	"32"	"5"	"440"	"29"	"166"	"648"	"216"	"82"	"171"	"1462"	"571"	"153"	"2326"	"931"	"765"	"3"	"0"	"27"	"94"	"33"	"592"	"14"	"63"	"0"	"257"	"7473"	"935"	"146"	"151"	"13"	"143"	"40"	"28"	"7"	"22"	"10"	"22"	"11"	"519"	"4"	"155"	"154"	"1416"	"136"	"186"	"43"	"129"	"50"	"142"	"135"	"37"	"16"	"3"	"127"	"96"	"14"	"61"	"221"	"117"	"68"	"789"	"189"	"3626"	"662"	"160"	"9"	"99"	"25"	"0"	"313"	"11"	"1542"	"9"	"19"	"2343"	"588"	"2"	"283"	"2"	"7"	"1228"	"3"	"0"	"454"	"27"	"563"	"181"	"408"	"18"	"20"	"2"	"0"	"20"	"0"	"4"	"712"	"2617"	"216"	"5451"	"59"	"146"	"667"	"379"	"0"	"0"	"7"	"1"	"6"	"50"	"0"	"0"	"0"	"43"	"20"	"0"	"0"	"2456"	"184"	"137"	"99"	"11"	"0"	"1196"	"134"	"565"	"0"	"0"	"14"	"0"	"0"	"4"	"15"	"141"	"6"	"3777"	"231"	"3"	"0"	"1"	"323"	"1"	"1"	"269"	"245"	"24"	"0"	"3"	"0"	"0"	"0"	"0"	"0"	"0"	"0"	"484"	"1"	"7"	"980"	"383"	"110"	"0"	"0"	"0"	"0"	"0"	"0"	"318"	"3607"	"0"	"169"	"301"	"33"	"2"	"1315"	"7"	"0"	"71"	"386"	"3"	"7"	"620"	"0"	"611"	"233"	"0"	"0"	"422"	"1"	"288"	"1019"	"2"	"1"	"70"	"0"	"33"	"50"	"356"	"120"	"3"	"1288"	"43"	"24"	"0"	"48"	"7"	"839"	"2"	"144"	"252"	"4"	"1375"	"5"	"240"	"313"	"91"	"18"	"1"	"882"	"4"	"0"	"9"	"64"	"0"	"44"	"916"	"0"	"161"	"575"	"615"	"2373"	"45"	"15"	"7"	"50"	"136"	"529"	"1309"	"1"	"2906"	"348"	"9"	"5"	"4"	"238"	"41"	"7"	"0"	"0"	"0"	"782"	"987"	"51"	"3181"	"44"	"740"	"2"	"6"	"99"	"0"	"0"	"0"	"286"	"15352"	"1575"	"882"	"1787"	"26"	"0"	"483"	"0"	"204"	"645"	"1008"	"2877"	"69"	"228"	"171"	"152"	"601"	"14"	"9"	"0"	"0"	"1028"	"29"	"0"	"16"	"73"	"309"	"5"	"247"	"4183"	"387"	"1"	"102"	"3"	"180"	"670"	"1"	"3"	"3"	"1"	"13"	"0"	"467"	"482"	"165"	"538"	"327"	"27"	"110"	"1"	"69"	"0"	"738"	"0"	"0"	"133"	"12"	"59"	"10"	"1295"	"553"	"433"	"1396"	"304"	"676"	"180"	"93"	"64"	"0"	"303"	"3043"	"1060"	"238"	"862"	"763"	"2271"	"2823"	"3974"	"43"	"576"	"65"	"14097"	"375"	"1325"	"3783"	"32"	"2"	"13"	"0"	"379"	"9"	"34"	"85"	"956"	"318"	"104"	"108"	"51"	"481"	"2208"	"974"	"909"	"255"	"85"	"3"	"59"	"976"	"246"	"141"	"1946"	"1"	"0"	"24"	"591"	"8"	"492"	"2"	"709"	"42"	"5"	"0"	"7"	"392"	"55"	"191"	"144"	"9"	"1174"	"13"	"665"	"4"	"7"	"0"	"1"	"136"	"112"	"333"	"593"	"215"	"983"	"1"	"0"	"144"	"228"	"6"	"5"	"1422"	"7"	"519"	"11"	"193"	"231"	"15"	"25"	"530"	"995"	"34"	"0"	"568"	"21"	"555"	"447"	"26"	"148"	"831"	"1006"	"464"	"2"	"1439"	"514"	"189"	"1"	"204"	"702"	"14"	"2829"	"1398"	"330"	"666"	"442"	"0"	"0"	"5"	"5"	"146"	"197"	"86"	"161"	"4"	"50"	"5"	"5"	"12"	"20"	"151"	"5"	"5424"	"153"	"35"	"8"	"324"	"0"	"1854"	"1438"	"78"	"370"	"377"	"0"	"1"	"124"	"193"	"1562"	"4307"	"87"	"15"	"1082"	"73"	"133"	"4032"	"0"	"0"	"8"	"0"	"92"	"20"	"105"	"7"	"22"	"0"	"1"	"0"	"969"	"85"	"8"	"2"	"1"	"15"	"4"	"8"	"465"	"43"	"3"	"96"	"0"	"2"	"0"	"1"	"2"	"8"	"237"	"274"	"1198"	"0"	"20"	"3"	"3"	"1"	"233"	"1075"	"14"	"3"	"1"	"4790"	"7"	"45"	"52"	"2"	"1593"	"150"	"381"	"1"	"4"	"14"	"1"	"0"	"43"	"794"	"4"	"4"	"32"	"16"	"15"	"4177"	"518"	"17"	"0"	"0"	"0"	"0"	"26"	"2"	"94"	"468"	"1594"	"106"	"0"	"0"	"3"	"0"	"36"	"34"	"264"	"1"	"0"	"12768"	"63"	"118"	"492"	"347"	"2"	"95"	"838"	"1"	"2"	"0"	"712"	"1041"	"8"	"10"	"209"	"7058"	"9286"	"2035"	"691"	"0"	"261"	"0"	"4"	"246"	"370"	"88"	"1580"	"1586"	"180"	"574"	"523"	"322"	"1990"	"487"	"4144"	"2316"	"2"	"70"	"373"	"633"	"174"	"0"	"251"	"117"	"132"	"4136"	"227"	"8"	"34"	"228"	"76"	"1"	"3468"	"2222"	"657"	"1978"	"0"	"0"	"982"	"76"	"777"	"57"	"67"	"0"	"32573"	"1"	"3"	"0"	"0"	"0"	"3"	"5"	"994"	"1"	"8"	"0"	"2"	"3"	"0"	"2"	"2"	"414"	"978"	"7718"	"6032"	"1058"	"76"	"628"	"372"	"2"	"96"	"4"	"0"	"1"	"1"	"0"	"0"	"0"	"0"	"0"	"1418"	"299"	"0"	"3"	"44"	"2"	"421"	"2"	"1"	"0"	"14"	"1"	"2"	"1118"	"0"	"0"	"0"	"0"	"0"	"1914"	"13"	"2"	"59"	"979"	"89"	"1668"	"25"	"800"	"19"	"306"	"636"	"0"	"1"	"1"	"143"	"174"	"63"	"1693"	"50"	"695"	"1011"	"238"	"45"	"325"	"2887"	"902"	"315"	"1234"	"46"	"86"	"160"	"197"	"2"	"171"	"672"	"601"	"380"	"1361"	"246"	"542"	"231"	"565"	"0"	"3"	"7"	"120"	"321"	"1140"	"182"	"518"	"4"	"918"	"37"	"15"	"47"	"4"	"18"	"174"	"1"	"2"	"458"	"6"	"0"	"0"	"86"	"900"	"139"	"715"	"16"	"374"	"7"	"0"	"0"	"0"	"0"	"24"	"3"	"0"	"5"	"0"	"58"	"58"	"33"	"573"	"0"	"1"	"438"	"442"	"3"	"239"	"99"	"522"	"42"	"0"	"3"	"233"	"1"	"3"	"2"	"3165"	"517"	"0"	"1"	"84"	"18"	"536"	"99"	"28"	"101"	"291"	"0"	"3"	"152"	"0"	"35"	"1278"	"4903"	"26"	"1"	"0"	"939"	"2"	"1"	"0"	"79"	"29"	"235"	"1"	"3"	"201"	"2261"	"172"	"3"	"875"	"332"	"498"	"426"	"253"	"1716"	"195"	"0"	"0"	"34"	"0"	"46"	"4"	"536"	"141"	"0"	"1070"	"0"	"3"	"12"	"0"	"2"	"1"	"6"	"0"	"0"	"0"	"23"	"32"	"0"	"2"	"4"	"58"	"0"	"0"	"0"	"0"	"0"	"0"	"18"	"200"	"14"	"436"	"1"	"0"	"14"	"0"	"0"	"0"	"6"	"165"	"36"	"52"	"102"	"0"	"0"	"4"	"2"	"834"	"2"	"0"	"0"	"1325"	"197"	"246"	"209"	"795"	"5"	"1"	"3"	"0"	"1"	"2101"	"957"	"21"	"237"	"17"	"37"	"5"	"0"	"93"	"0"	"0"	"2"	"196"	"755"	"4605"	"0"	"1506"	"706"	"81"	"81"	"370"	"246"	"0"	"0"	"356"	"0"	"0"	"72"	"1"	"16"	"309"	"180"	"589"	"2"	"0"	"210"	"507"	"4"	"0"	"3"	"74"	"54"	"25"	"1"	"1"	"2652"	"3"	"157"	"65"	"36"	"39"	"117"	"281"	"1031"	"905"	"1540"	"1874"	"10"	"188"	"497"	"127"	"60"	"1"	"45"	"2"	"56"	"219"	"41"	"3"	"299"	"0"	"2103"	"586"	"139"	"39"	"351"	"662"	"124"	"34"	"80"	"299"	"3"	"117"	"4"	"29"	"350"	"62"	"88"	"68"	"3701"	"944"	"407"	"281"	"169"	"22"	"43"	"199"	"1"	"165"	"852"	"206"	"0"	"91"	"126"	"102"	"1"	"103"	"52"	"181"	"363"	"86"	"1577"	"56"	"119"	"2428"	"428"	"183"	"963"	"37"	"6"	"0"	"9"	"41"	"19"	"2"	"10"	"2"	"5"	"1176"	"365"	"398"	"2440"	"323"	"370"	"1416"	"2468"	"1"	"420"	"1180"	"706"	"3"	"1"	"21"	"0"	"0"	"413"	"1426"	"1"	"16"	"99"	"41"	"53"	"1"	"1"	"0"	"2883"	"230"	"988"	"357"	"234"	"1891"	"2"	"0"	"3940"	"29"	"126"	"337"	"120"	"1"	"13"	"0"	"0"	"4"	"0"	"1"	"0"	"0"	"0"	"0"	"0"	"0"	"0"	"0"	"0"	"2"	"5"	"2"	"10"	"673"	"2"	"642"	"55"	"654"	"270"	"10"	"325"	"49"	"1963"	"1008"	"10"	"63"	"24"	"149"	"0"	"78"	"695"	"1"	"119"	"916"	"266"	"498"	"0"	"523"	"739"	"615"	"400"	"92"	"15"	"3"	"186"	"3338"	"597"	"220"	"0"	"141"	"413"	"187"	"5717"	"148"	"2941"	"8265"	"109"	"0"	"508"	"70"	"9"	"816"	"1894"	"2"	"311"	"796"	"318"	"1"	"1659"	"335"	"1480"	"339"	"79"	"291"	"1790"	"162"	"6"	"3"	"1145"	"43"	"0"	"6848"	"2299"	"673"	"2271"	"75"	"569"	"305"	"670"	"449"	"416"	"0"	"0"	"38"	"812"	"1125"	"346"	"0"	"0"	"63"	"169"	"0"	"859"	"218"	"442"	"20"	"60"	"312"	"82"	"292"	"149"	"291"	"202"	"138"	"837"	"115"	"1"	"165"	"1025"	"5"	"1084"	"2"	"4"	"89"	"0"	"1"	"2"	"3"	"258"	"831"	"3"	"390"	"653"	"413"	"258"	"2231"	"0"	"661"	"299"	"4"	"1"	"2"	"17"	"0"	"14"	"0"	"69"	"1"	"302"	"456"	"1162"	"678"	"2070"	"2398"	"1"	"1296"	"1333"	"1"	"743"	"564"	"3555"	"1"	"272"	"631"	"4955"	"4230"	"2"	"2050"	"5"	"966"	"184"	"3126"	"2"	"30"	"0"	"0"	"477"	"510"	"0"	"1"	"370"	"531"	"34"	"14"	"296"	"0"	"226"	"152"	"318"	"0"	"301"	"2754"	"13"	"511"	"0"	"1372"	"447"	"99"	"42"	"4"	"133"	"1275"	"173"	"51"	"2"	"0"	"38"	"508"	"77"	"1664"	"3"	"304"	"1402"	"381"	"5"	"5"	"8"	"9"	"1443"	"2342"	"304"	"324"	"2000"	"314"	"1373"	"126"	"4"	"113"	"2709"	"196"	"18"	"1"	"314"	"523"	"118"	"4158"	"6"	"433"	"264"	"222"	"3"	"20"	"117"	"802"	"0"	"131"	"538"	"242"	"75"	"627"	"14"	"0"	"1"	"1119"	"117"	"3589"	"35"	"609"	"422"	"452"	"333"	"90"	"2"	"1"	"4239"	"147"	"1476"	"326"	"2273"	"84"	"3364"	"1"	"59"	"121"	"3"	"0"	"0"	"0"	"0"	"756"	"433"	"363"	"415"	"21"	"344"	"400"	"916"	"432"	"64"	"2"	"1"	"152"	"0"	"799"	"159"	"157"	"1"	"365"	"114"	"749"	"81"	"779"	"865"	"1890"	"311"	"0"	"41"	"460"	"6125"	"2102"	"725"	"1505"	"917"	"68"	"108"	"1379"	"6"	"72"	"116"	"2853"	"25"	"22"	"205"	"407"	"17156"	"1"	"397"	"15607"	"0"	"11"	"515"	"0"	"2"	"1224"	"74"	"1371"	"16"	"610"	"0"	"162"	"875"	"591"	"1"	"1"	"18"	"0"	"174"	"19"	"21"	"2"	"3425"	"8"	"419"	"18"	"13"	"0"	"259"	"133"	"1359"	"0"	"49"	"2"	"129"	"1240"	"947"	"1847"	"741"	"15"	"3003"	"1"	"0"	"1"	"0"	"52"	"987"	"0"	"0"	"2"	"173"	"0"	"1"	"2"	"108"	"1738"	"341"	"255"	"337"	"927"	"177"	"45"	"1016"	"145"	"0"	"11"	"2"	"25"	"1493"	"419"	"265"	"250"	"209"	"0"	"13"	"0"	"2"	"19"	"1372"	"12"	"6"	"261"	"1480"	"158"	"426"	"2"	"1741"	"109"	"0"	"142"	"86"	"0"	"3222"	"49"	"326"	"3333"	"8457"	"2"	"554"	"425"	"36"	"331"	"65"	"0"	"0"	"331"	"233"	"353"	"108"	"345"	"20"	"2"	"0"	"168"	"6"	"169"	"0"	"6"	"1469"	"1"	"0"	"2110"	"0"	"646"	"660"	"400"	"445"	"744"	"328"	"2"	"1"	"1485"	"4"	"1193"	"546"	"332"	"554"	"1"	"13"	"802"	"40"	"613"	"28"	"88"	"446"	"6"	"1161"	"170"	"564"	"89"	"905"	"13"	"8"	"9"	"4"	"2"	"1"	"0"	"165"	"247"	"282"	"1716"	"6297"	"6"	"1481"	"3"	"4"	"0"	"6"	"0"	"1"	"497"	"0"	"0"	"26"	"0"	"0"	"0"	"0"	"0"	"0"	"0"	"108"	"283"	"664"	"0"	"0"	"4"	"666"	"138"	"0"	"665"	"941"	"288"	"32"	"209"	"9"	"0"	"7"	"113"	"47"	"227"	"755"	"1"	"933"	"61"	"254"	"72"	"42"	"2"	"136"	"1"	"224"	"72"	"233"	"430"	"278"	"1"	"305"	"363"	"2"	"1"	"0"	"0"	"156"	"35"	"26"	"1736"	"475"	"153"	"6"	"383"	"0"	"220"	"2515"	"19"	"0"	"479"	"144"	"1070"	"130"	"146"	"100"	"120"	"0"	"101"	"28"	"299"	"0"	"1"	"0"	"33"	"0"	"0"	"0"	"0"	"0"	"0"	"1"	"220"	"676"	"186"	"248"	"2420"	"468"	"1"	"0"	"0"	"1"	"815"	"1"	"20"	"330"	"4826"	"118"	"24"	"15"	"7"	"183"	"128"	"1"	"183"	"0"	"91"	"70"	"313"	"470"	"7"	"3"	"23"	"854"	"327"	"0"	"0"	"809"	"5"	"45"	"46"	"3"	"0"	"29"	"1352"	"22"	"66"	"397"	"4474"	"19"	"357"	"36"	"2369"	"731"	"1032"	"1"	"309"	"122"	"154"	"131"	"439"	"366"	"6670"	"15"	"1"	"0"	"0"	"19"	"7"	"1"	"7"	"1"	"0"	"0"	"11"	"269"	"450"	"857"	"660"	"13"	"1"	"2"	"2"	"9"	"0"	"314"	"45"	"305"	"141"	"0"	"5"	"1"	"0"	"1902"	"224"	"1"	"990"	"1"	"149"	"0"	"1156"	"0"	"2"	"2"	"157"	"870"	"291"	"127"	"537"	"9"	"71"	"1840"	"205"	"14"	"9"	"0"	"897"	"80"	"540"	"319"	"1340"	"1702"	"803"	"186"	"44"	"329"	"7"	"1015"	"1255"	"428"	"811"	"180"	"124"	"2340"	"223"	"275"	"5"	"4"	"91"	"720"	"0"	"98"	"18"	"1361"	"618"	"534"	"2143"	"536"	"29"	"0"	"18"	"3"	"0"	"0"	"0"	"0"	"650"	"0"	"248"	"842"	"279"	"161"	"32"	"208"	"1690"	"84"	"197"	"230"	"197"	"2"	"46"	"1072"	"0"	"916"	"1"	"59"	"499"	"1"	"4"	"127"	"224"	"3"	"1590"	"736"	"0"	"25"	"22"	"2694"	"539"	"5"	"4"	"119"	"2"	"238"	"74"	"275"	"1286"	"146"	"39"	"6"	"967"	"5"	"172"	"1343"	"2285"	"194"	"141"	"390"	"214"	"1"	"25"	"143"	"204"	"0"	"24"	"6"	"2"	"72"	"187"	"442"	"30"	"28"	"72"	"81"	"545"	"143"	"55"	"1995"	"206"	"25"	"36"	"126"	"198"	"754"	"333"	"332"	"2"	"13"	"622"	"1"	"6"	"1813"	"77"	"35"	"3"	"17"	"35"	"0"	"0"	"8"	"0"	"359"	"10"	"197"	"0"	"73"	"987"	"8"	"208"	"2330"	"5"	"1"	"66"	"914"	"267"	"0"	"9"	"20"	"582"	"206"	"322"	"124"	"17"	"0"	"490"	"2491"	"149"	"878"	"316"	"593"	"273"	"391"	"34"	"605"	"0"	"1"	"0"	"0"	"6"	"109"	"272"	"381"	"563"	"2063"	"1008"	"5475"	"8"	"197"	"1454"	"139"	"28"	"1486"	"4380"	"133"	"1019"	"1"	"2318"	"861"	"887"	"1829"	"9"	"12"	"1820"	"2"	"3257"	"166"	"441"	"3"	"39"	"3"	"3"	"2"	"0"	"0"	"85"	"169"	"0"	"210"	"0"	"2"	"0"	"1441"	"68"	"35"	"1199"	"27"	"6"	"6"	"0"	"73"	"0"	"0"	"0"	"0"	"4"	"13"	"0"	"403"	"1558"	"905"	"1070"	"3"	"3"	"643"	"3"	"3"	"18"	"1233"	"609"	"0"	"725"	"1335"	"133"	"400"	"2"	"0"	"48"	"1"	"1"	"1"	"0"	"9"	"22"	"901"	"849"	"296"	"119"	"109"	"2042"	"76"	"20"	"17"	"1090"	"18"	"1"	"259"	"5"	"4"	"474"	"515"	"584"	"389"	"149"	"103"	"75"	"19"	"2409"	"0"	"13"	"0"	"7954"	"180"	"16"	"173"	"104"	"306"	"15"	"17"	"196"	"738"	"221"	"19"	"453"	"597"	"137"	"0"	"0"	"15"	"607"	"7"	"146"	"351"	"285"	"959"	"177"	"56"	"2"	"172"	"1623"	"489"	"11"	"7"	"0"	"192"	"259"	"247"	"14"	"0"	"267"	"410"	"472"	"107"	"32"	"1"	"1118"	"310"	"15"	"2060"	"5597"	"87"	"111"	"17"	"59"	"261"	"0"	"0"	"347"	"44"	"2"	"38"	"9"	"14"	"6"	"0"	"2"	"181"	"1"	"1"	"0"	"67"	"0"	"3"	"0"	"9"	"0"	"344"	"114"	"51"	"959"	"1654"	"24"	"62"	"9"	"66"	"292"	"283"	"83"	"10"	"748"	"315"	"15"	"775"	"690"	"0"	"232"	"0"	"16"	"558"	"0"	"0"	"0"	"766"	"1"	"262"	"53"	"4"	"0"	"94"	"953"	"81"	"5"	"566"	"2390"	"526"	"3618"	"4"	"0"	"0"	"6"	"1"	"6273"	"10"	"0"	"6918"	"723"	"69"	"267"	"37"	"120"	"4138"	"3704"	"1229"	"5"	"9"	"54"	"5"	"16"	"0"	"238"	"35"	"3844"	"13"	"175"	"5"	"1167"	"385"	"120"	"2935"	"445"	"0"	"0"	"365"	"5"	"3700"	"2048"	"45"	"0"	"359"	"52"	"0"	"0"	"1"	"469"	"15"	"26"	"374"	"90"	"0"	"0"	"851"	"8"	"127"	"0"	"0"	"916"	"2765"	"2524"	"1267"	"344"	"167"	"0"	"0"	"1"	"0"	"1"	"0"	"0"	"8"	"51"	"434"	"5"	"176"	"445"	"1"	"57"	"3386"	"0"	"0"	"31"	"697"	"2"	"88"	"0"	"1349"	"4040"	"0"	"107"	"147"	"1"	"574"	"210"	"652"	"0"	"2"	"10"	"0"	"120"	"2889"	"193"	"45"	"154"	"47"	"0"	"478"	"3"	"179"	"12"	"504"	"854"	"50"	"32"	"15"	"0"	"0"	"7"	"41"	"84"	"0"	"0"	"1"	"101"	"17"	"1"	"0"	"2"	"1"	"0"	"1256"	"5"	"77"	"16"	"7"	"790"	"4"	"146"	"195"	"589"	"1758"	"118"	"345"	"1250"	"610"	"174"	"225"	"85"	"360"	"21"	"377"	"1146"	"9"	"181"	"39"	"178"	"175"	"1090"	"511"	"284"	"254"	"136"	"207"	"5"	"87"	"1057"	"130"	"414"	"146"	"1477"	"25"	"94"	"58"	"179"	"0"	"0"	"0"	"28"	"0"	"146"	"44"	"2"	"9"	"5"	"28"	"836"	"295"	"40"	"5"	"323"	"0"	"560"	"1"	"14"	"76"	"362"	"62"	"198"	"1022"	"233"	"4"	"607"	"30"	"0"	"803"	"197"	"0"	"508"	"346"	"521"	"165"	"1"	"82"	"206"	"474"	"875"	"794"	"139"	"259"	"1032"	"110"	"90"	"62"	"1976"	"221"	"814"	"215"	"46"	"1002"	"14"	"664"	"1675"	"2181"	"332"	"155"	"0"	"34"	"0"	"4"	"1261"	"28"	"17"	"27"	"262"	"150"	"182"	"59"	"201"	"5"	"66"	"1101"	"11"	"17"	"6291"	"89"	"30"	"153"	"726"	"412"	"1815"	"8"	"223"	"391"	"85"	"1546"	"373"	"25"	"29"	"7"	"22"	"146"	"147"	"2741"	"1"	"308"	"4468"	"1"	"7"	"44"	"10"	"2"	"237"	"164"	"720"	"221"	"2775"	"211"	"423"	"246"	"262"	"47"	"9"	"5"	"17"	"194"	"47"	"8"	"245"	"2236"	"598"	"519"	"207"	"1233"	"273"	"0"	"1525"	"3"	"116"	"1120"	"491"	"855"	"67"	"1121"	"181"	"60"	"34"	"3"	"681"	"383"	"1072"	"83"	"1676"	"827"	"1174"	"1154"	"222"	"815"	"9"	"0"	"298"	"1149"	"2"	"0"	"37"	"19"	"57"	"10"	"0"	"0"	"16"	"246"	"725"	"563"	"362"	"112"	"13"	"2187"	"5"	"229"	"461"	"309"	"4"	"1"	"42"	"0"	"1708"	"186"	"601"	"6"	"0"	"234"	"42"	"6"	"70"	"15"	"463"	"1934"	"348"	"11"	"0"	"846"	"17"	"1"	"2"	"0"	"119"	"10"	"846"	"126"	"0"	"590"	"2"	"23"	"22"	"2"	"16"	"280"	"0"	"0"	"723"	"23"	"124"	"300"	"857"	"431"	"268"	"22"	"450"	"222"	"1185"	"18"	"0"	"0"	"0"	"15"	"19"	"7"	"658"	"13"	"1"	"15"	"427"	"156"	"1204"	"261"	"562"	"0"	"551"	"406"	"298"	"1279"	"1901"	"0"	"3"	"1"	"195"	"5"	"6"	"0"	"3"	"6"	"0"	"61"	"101"	"369"	"30"	"285"	"55"	"682"	"250"	"130"	"170"	"65"	"132"	"63"	"20"	"533"	"743"	"551"	"212"	"167"	"17"	"885"	"3361"	"66"	"765"	"0"	"0"	"0"	"70"	"2000"	"504"	"281"	"131"	"2"	"19"	"1"	"2"	"3669"	"754"	"5"	"193"	"701"	"1326"	"1"	"584"	"186"	"88"	"540"	"52"	"255"	"0"	"1927"	"19"	"975"	"292"	"10"	"60"	"791"	"64"	"14"	"36"	"27"	"63"	"654"	"128"	"134"	"52"	"3"	"5"	"1063"	"1"	"1580"	"838"	"1019"	"239"	"209"	"1"	"360"	"0"	"157"	"1537"	"359"	"73"	"144"	"416"	"364"	"601"	"96"	"7"	"1"	"629"	"4"	"0"	"31"	"282"	"159"	"161"	"272"	"252"	"242"	"1668"	"1203"	"1035"	"826"	"344"	"16"	"1"	"0"	"1121"	"6"	"798"	"162"	"308"	"63"	"18"	"16"	"0"	"87"	"8"	"39"	"25"	"6"	"27"	"2"	"0"	"42"	"1"	"4"	"1"	"4"	"41"	"181"	"0"	"375"	"19"	"214"	"38"	"0"	"0"	"50"	"393"	"0"	"871"	"576"	"43"	"791"	"425"	"475"	"22"	"88"	"695"	"1521"	"392"	"1649"	"1307"	"567"	"8"	"383"	"1820"	"64"	"1310"	"438"	"154"	"27"	"247"	"1612"	"734"	"418"	"163"	"2"	"1973"	"9004"	"182"	"356"	"0"	"1"	"0"	"37"	"45"	"5930"	"455"	"737"	"64"	"679"	"19"	"189"	"1148"	"0"	"87"	"1297"	"4789"	"3594"	"12"	"136"	"1695"	"8"	"674"	"0"	"299"	"67"	"2"	"1"	"14"	"10"	"0"	"0"	"0"	"0"	"0"	"1"	"0"	"18"	"1334"	"158"	"200"	"0"	"71"	"68"	"4"	"852"	"725"	"41"	"0"	"13"	"941"	"0"	"127"	"440"	"635"	"2586"	"0"	"12"	"93"	"10414"	"0"	"46"	"3543"	"1086"	"1689"	"64"	"91"	"654"	"3440"	"487"	"914"	"8240"	"909"	"764"	"2"	"0"	"0"	"137"	"0"	"54"	"0"	"296"	"283"	"707"	"343"	"719"	"4"	"11"	"0"	"1120"	"47"	"1534"	"36"	"717"	"24"	"340"	"0"	"4"	"535"	"423"	"258"	"610"	"3"	"74"	"105"	"0"	"0"	"2285"	"272"	"511"	"377"	"118"	"799"	"1151"	"113"	"271"	"73"	"1342"	"917"	"536"	"77"	"0"	"1"	"33"	"211"	"2"	"1779"	"105"	"4"	"16"	"3"	"43"	"0"	"0"	"78"	"812"	"3355"	"1934"	"202"	"848"	"399"	"344"	"201"	"6"	"944"	"114"	"1847"	"3"	"881"	"0"	"439"	"1"	"329"	"695"	"85"	"14"	"5504"	"31"	"42"	"0"	"7"	"3855"	"12"	"552"	"91"	"81"	"768"	"1320"	"25"	"1"	"4"	"2"	"0"	"0"	"1239"	"1025"	"315"	"644"	"723"	"1826"	"204"	"157"	"420"	"1342"	"660"	"0"	"594"	"470"	"227"	"1159"	"77"	"29"	"232"	"1"	"124"	"299"	"2145"	"3623"	"1050"	"15"	"1583"	"1126"	"3540"	"270"	"1178"	"29"	"1476"	"175"	"2437"	"44"	"55"	"162"	"283"	"220"	"85"	"1268"	"3093"	"88"	"416"	"205"	"538"	"11"	"0"	"203"	"139"	"0"	"82"	"0"	"0"	"107"	"96"	"23"	"0"	"470"	"6"	"244"	"188"	"452"	"381"	"182"	"5"	"72"	"16"	"3"	"555"	"342"	"1189"	"285"	"427"	"190"	"279"	"1062"	"27"	"10"	"393"	"1"	"1"	"1"	"1"	"760"	"0"	"1"	"0"	"1"	"0"	"1"	"13"	"85"	"57"	"1"	"222"	"1"	"0"	"1"	"17"	"1015"	"3"	"7"	"53"	"308"	"27"	"2"	"430"	"0"	"0"	"96"	"85"	"965"	"0"	"0"	"2121"	"839"	"1032"	"45"	"1002"	"1"	"165"	"663"	"161"	"7"	"1510"	"422"	"2"	"323"	"641"	"78"	"109"	"643"	"12"	"0"	"1"	"2"	"533"	"2"	"3"	"3"	"2"	"3"	"2190"	"58"	"304"	"450"	"25"	"27"	"1"	"107"	"5"	"63"	"5"	"396"	"119"	"1"	"414"	"189"	"0"	"2"	"586"	"1200"	"25"	"1"	"13"	"1"	"139"	"40"	"916"	"336"	"1"	"1304"	"0"	"560"	"2453"	"1184"	"0"	"0"	"0"	"0"	"0"	"0"	"0"	"0"	"0"	"0"	"0"	"0"	"0"	"0"	"0"	"0"	"0"	"0"	"1011"	"497"	"1453"	"91"	"2481"	"0"	"288"	"1223"	"671"	"2"	"29"	"2"	"741"	"891"	"0"	"655"	"64"	"510"	"101"	"0"	"0"	"0"	"0"	"1020"	"25"	"217"	"1068"	"1162"	"275"	"147"	"135"	"253"	"21"	"328"	"0"	"0"	"486"	"873"	"2"	"5617"	"368"	"266"	"296"	"211"	"14"	"5"	"1620"	"107"	"336"	"317"	"1"	"0"	"2"	"236"	"310"	"675"	"1536"	"102"	"3955"	"1474"	"9"	"18"	"287"	"1061"	"1580"	"1561"	"208"	"7"	"0"	"137"	"1"	"1111"	"2"	"1"	"30"	"375"	"1014"	"1787"	"8"	"1"	"1"	"338"	"359"	"131"	"196"	"17"	"1090"	"63"	"219"	"4"	"1205"	"85"	"1105"	"230"	"100"	"377"	"413"	"416"	"304"	"2885"	"45"	"367"	"377"	"191"	"2"	"20"	"8"	"36"	"16"	"47"	"63"	"21"	"755"	"634"	"5"	"2"	"8"	"223"	"142"	"1"	"41"	"1593"	"229"	"0"	"1"	"0"	"0"	"0"	"0"	"0"	"0"	"0"	"2215"	"1788"	"742"	"532"	"1466"	"304"	"72"	"775"	"19"	"213"	"55"	"1"	"28"	"0"	"1640"	"1"	"228"	"0"	"552"	"7"	"395"	"2828"	"8"	"51"	"230"	"351"	"3260"	"4363"	"1287"	"21"	"29"	"184"	"682"	"2"	"0"	"1093"	"374"	"69"	"448"	"2192"	"29"	"40"	"3879"	"52"	"0"	"0"	"802"	"305"	"0"	"104"	"1098"	"70"	"19"	"215"	"41"	"45"	"2290"	"91"	"6"	"3"	"16"	"845"	"2970"	"516"	"5"	"517"	"157"	"3183"	"0"	"304"	"0"	"1015"	"709"	"70"	"7"	"657"	"119"	"41"	"786"	"66"	"12"	"111"	"0"	"3132"	"0"	"1602"	"3968"	"184"	"16038"	"1046"	"428"	"593"	"685"	"14"	"794"	"472"	"2342"	"58"	"51"	"13"	"161"	"246"	"1355"	"400"	"626"	"443"	"549"	"19"	"2"	"271"	"1040"	"1124"	"1694"	"646"	"3795"	"696"	"355"	"2"	"0"	"711"	"1579"	"1170"	"54"	"404"	"2273"	"3764"	"244"	"8154"	"114"	"981"	"534"	"267"	"2015"	"867"	"10"	"15"	"293"	"1380"	"1107"	"7"	"0"	"3592"	"858"	"1119"	"37"	"889"	"4"	"1017"	"1068"	"43"	"11"	"1538"	"4"	"149"	"36"	"676"	"1863"	"34"	"5121"	"1943"	"725"	"2061"	"2612"	"156"	"2403"	"2432"	"1137"	"185"	"6"	"1030"	"4"	"666"	"1"	"454"	"54"	"1304"	"48"	"27"	"205"	"40"	"1722"	"82"	"1080"	"4"	"335"	"0"	"7"	"5569"	"197"	"1"	"0"	"14"	"40"	"17"	"4"	"4029"	"323"	"478"	"0"	"0"	"3"	"0"	"0"	"0"	"22"	"1"	"16"	"36"	"0"	"0"	"0"	"0"	"0"	"0"	"1781"	"0"	"1"	"180"	"0"	"4"	"1"	"0"	"773"	"1421"	"21"	"240"	"1"	"8"	"0"	"1"	"0"	"0"	"0"	"0"	"0"	"334"	"0"	"5"	"15"	"116"	"1"	"115"	"1403"	"23315"	"353"	"0"	"839"	"792"	"0"	"3"	"137"	"248"	"29"	"2"	"6"	"0"	"2"	"2277"	"1"	"3"	"253"	"160"	"862"	"4"	"0"	"0"	"1"	"0"	"2489"	"529"	"2"	"1604"	"361"	"5"	"57"	"1"	"29"	"1782"	"0"	"0"	"1"	"0"	"4"	"0"	"0"	"0"	"0"	"0"	"1"	"0"	"0"	"2285"	"0"	"0"	"0"	"2652"	"4"	"0"	"135"	"23"	"854"	"0"	"1"	"1"	"301"	"7"	"0"	"0"	"1"	"35"	"2"	"1331"	"270"	"489"	"23"	"0"	"2"	"0"	"0"	"0"	"0"	"0"	"0"	"0"	"41"	"0"	"21"	"346"	"1"	"3"	"4"	"0"	"1"	"0"	"0"	"0"	"43"	"83"	"91"	"2"	"2"	"0"	"0"	"0"	"0"	"611"	"112"	"48"	"0"	"83"	"438"	"8"	"0"	"0"	"5"	"0"	"0"	"6"	"0"	"0"	"0"	"0"	"7"	"0"	"1"	"0"	"48"	"0"	"0"	"0"	"0"	"0"	"0"	"0"	"3059"	"867"	"62"	"0"	"418"	"54"	"241"	"353"	"4"	"0"	"1"	"4"	"0"	"2950"	"0"	"1473"	"0"	"0"	"358"	"24"	"2"	"0"	"0"	"419"	"0"	"0"	"8"	"193"	"94"	"6"	"0"	"4"	"228"	"8"	"115"	"0"	"1"	"47"	"0"	"4417"	"0"	"0"	"0"	"510"	"10479"	"574"	"137"	"62"	"1081"	"0"	"205"	"198"	"56"	"29"	"2"	"394"	"5167"	"1991"	"302"	"1"	"2"	"418"	"76"	"398"	"0"	"9"	"1"	"7047"	"147"	"679"	"23"	"64"	"12"	"690"	"23"	"924"	"212"	"145"	"13"	"179"	"1224"	"0"	"0"	"0"	"1"	"106"	"2"	"796"	"387"	"13"	"0"	"245"	"712"	"0"	"9"	"0"	"16589"	"1"	"1"	"8"	"0"	"91"	"1899"	"24"	"155"	"7966"	"323"	"349"	"328"	"3414"	"88"	"21"	"0"	"9"	"11"	"4323"	"83"	"303"	"1"	"525"	"3019"	"51"	"646"	"24"	"54"	"2"	"264"	"506"	"2"	"906"	"1073"	"1"	"4827"	"8886"	"2"	"114"	"5"	"1831"	"8"	"1434"	"709"	"8"	"4"	"79"	"2"	"70"	"38"	"34"	"3"	"230"	"1948"	"2"	"544"	"1"	"0"	"46"	"2"	"0"	"38"	"101"	"1635"	"892"	"876"	"178"	"641"	"0"	"5597"	"27"	"0"	"147"	"121"	"0"	"28"	"62"	"119"	"1173"	"1398"	"45"	"6895"	"589"	"215"	"0"	"9934"	"222"	"296"	"32"	"146"	"162"	"210"	"17"	"1"	"0"	"0"	"0"	"1361"	"0"	"870"	"1411"	"393"	"1872"	"1"	"0"	"1"	"46"	"1962"	"8"	"43"	"231"	"0"	"0"	"0"	"809"	"144"	"0"	"246"	"169"	"51"	"105"	"2"	"509"	"630"	"99"	"2"	"3537"	"0"	"8"	"1789"	"286"	"1"	"51"	"0"	"0"	"0"	"2719"	"1837"	"0"	"64"	"1"	"14"	"153"	"466"	"292"	"587"	"0"	"0"	"0"	"9"	"53"	"1"	"0"	"42"	"124"	"450"	"10"	"11"	"5"	"5173"	"1"	"0"	"0"	"1305"	"0"	"103"	"649"	"73"	"15"	"35"	"1193"	"180"	"659"	"118"	"2"	"67"	"18"	"2"	"7"	"183"	"966"	"0"	"1225"	"2"	"7"	"49"	"61"	"6"	"1809"	"87"	"1123"	"248"	"2"	"1"	"580"	"6"	"112"	"980"	"497"	"112"	"5"	"0"	"69"	"0"	"642"	"463"	"5"	"0"	"444"	"7"	"382"	"58"	"40"	"0"	"0"	"13"	"13"	"1076"	"0"	"8"	"130"	"948"	"5"	"169"	"13"	"796"	"0"	"0"	"281"	"1"	"0"	"59"	"3"	"3"	"35"	"7"	"0"	"19"	"0"	"1"	"0"	"0"	"2"	"34"	"5"	"1"	"2"	"77"	"0"	"0"	"0"	"48"	"0"	"0"	"1"	"1"	"2"	"1"	"3"	"28"	"75"	"1"	"0"	"0"	"103"	"57"	"1"	"4"	"116"	"2"	"2"	"1"	"0"	"0"	"18"	"1"	"5"	"14"	"0"	"936"	"1"	"1"	"0"	"125"	"0"	"9"	"18088"	"0"	"4628"	"1"	"0"	"21"	"6770"	"16177"	"0"	"160"	"19"	"4"	"0"	"0"	"0"	"0"	"1140"	"0"	"29"	"0"	"0"	"18"	"8533"	"1"	"1748"	"0"	"219161"	"0"	"1820"	"180"	"767"	"1258"	"0"	"603"	"1"	"205"	"468"	"0"	"222"	"16"	"1357"	"4"	"221"	"0"	"641"	"546"	"47"	"9"	"492"	"171"	"5078"	"28"	"805"	"888"	"365"	"623"	"1811"	"2"	"59"	"2449"	"4"	"1"	"0"	"603"	"8"	"44"	"0"	"68"	"1"	"39"	"46"	"1"	"118"	"393"	"2"	"182"	"1004"	"26"	"1"	"0"	"187"	"1080"	"15"	"67"	"1"	"1"	"29"	"22"	"6"	"0"	"6"	"41"	"1"	"69"	"49"	"129"	"0"	"0"	"3"	"23"	"2453"	"440"	"412"	"616"	"0"	"43"	"101"	"475"	"9468"	"0"	"1773"	"514"	"2107"	"112"	"1"	"381"	"0"	"755"	"1"	"341"	"0"	"3"	"0"	"512"	"51"	"0"	"5"	"1"	"34"	"495"	"984"	"1"	"0"	"26"	"0"	"2"	"0"	"0"	"196"	"7"	"1"	"0"	"0"	"0"	"0"	"2"	"1"	"7"	"102"	"4"	"0"	"0"	"2"	"0"	"1"	"3"	"3"	"0"	"402"	"0"	"0"	"29"	"112"	"9"	"15"	"11"	"483"	"6"	"1"	"2"	"1"	"2"	"2"	"1"	"0"	"1"	"1"	"9"	"0"	"5"	"0"	"1025"	"1"	"1"	"0"	"1"	"1"	"0"	"2"	"1"	"1"	"20"	"0"	"561"	"0"	"136"	"2"	"141"	"4"	"0"	"4"	"0"	"2"	"2"	"0"	"164"	"11"	"0"	"4"	"12"	"1"	"0"	"1"	"1"	"5"	"0"	"3"	"0"	"1"	"0"	"0"	"0"	"2"	"0"	"1"	"365"	"12"	"1"	"1"	"0"	"0"	"1"	"337"	"34"	"0"	"0"	"14"	"0"	"3"	"0"	"1"	"0"	"1"	"3"	"2"	"0"	"2"	"379"	"5"	"0"	"4"	"1"	"0"	"1"	"19"	"5"	"0"	"0"	"0"	"1"	"0"	"2"	"3"	"40"	"6"	"0"	"0"	"0"	"0"	"1"	"0"	"0"	"1"	"0"	"29"	"2"	"0"	"1"	"3"	"0"	"0"	"74"	"0"	"2256"	"3"	"1"	"534"	"1"	"0"	"92"	"4"	"1484"	"0"	"6"	"0"	"0"	"4"	"13"	"1"	"64"	"0"	"108"	"42"	"0"	"0"	"73"	"0"	"0"	"0"	"3"	"0"	"163"	"1"	"11"	"152"	"0"	"39"	"0"	"206"	"3"	"0"	"136"	"1"	"0"	"0"	"1"	"22"	"0"	"1143"	"46"	"1"	"22"	"40"	"0"	"3"	"5994"	"1"	"0"	"0"	"0"	"30"	"93"	"0"	"11"	"71"	"15"	"0"	"80"	"1"	"0"	"0"	"0"	"22"	"0"	"3"	"0"	"22"	"2"	"1"	"0"	"0"	"91"	"0"	"0"	"1"	"1"	"0"	"1"	"0"	"0"	"0"	"0"	"0"	"0"	"0"	"1"	"1"	"1"	"47"	"0"	"0"	"1"	"7"	"0"	"23"	"93"	"4"	"75"	"0"	"0"	"0"	"1"	"2"	"2"	"4"	"0"	"3"	"2"	"0"	"25"	"9"	"0"	"0"	"2"	"0"	"2"	"0"	"0"	"2663"	"86"	"12"	"4"	"84"	"63"	"63"	"0"	"2026"	"0"	"0"	"15"	"1546"	"3"	"0"	"136"	"344"	"23"	"27"	"31"	"37"	"30"	"38"	"139"	"80"	"143"	"14"	"0"	"12"	"0"	"38"	"120"	"2"	"230"	"247"	"48"	"25"	"1"	"309"	"57"	"63"	"6"	"6"	"26"	"13"	"150"	"11"	"1180"	"36"	"40"	"60"	"231"	"154"	"2520"	"11"	"477"	"131"	"541"	"6805"	"779"	"5"	"5"	"1540"	"1613"	"1397"	"2358"	"89"	"240"	"957"	"15"	"54"	"0"	"51"	"0"	"0"	"0"	"3"	"4"	"2"	"0"	"2"	"1"	"0"	"30"	"0"	"0"	"0"	"12"	"6"	"0"	"0"	"1317"	"3"	"1"	"0"	"3"	"41"	"341"	"4"	"2"	"0"	"2"	"0"	"20"	"0"	"0"	"0"	"0"	"0"	"4"	"0"	"0"	"11"	"0"	"2"	"0"	"164"	"1"	"7"	"0"	"0"	"2"	"0"	"81"	"0"	"87"	"277"	"0"	"0"	"1"	"23"	"0"	"426"	"3"	"0"	"0"	"0"	"0"	"0"	"0"	"0"	"0"	"0"	"14"	"1"	"0"	"0"	"0"	"1"	"0"	"0"	"2"	"0"	"2"	"5"	"0"	"1"	"0"	"1"	"1"	"1"	"0"	"0"	"5"	"0"	"0"	"0"	"1"	"1"	"0"	"0"	"1"	"2"	"0"	"0"	"0"	"0"	"1"	"3"	"1"	"1"	"0"	"0"	"0"	"0"	"0"	"1"	"0"	"0"	"0"	"0"	"937"	"247"	"1266"	"0"	"1969"	"230"	"2299"	"378"	"79"	"817"	"765"	"3"	"708"	"2335"	"1347"	"1672"	"1328"	"340"	"1297"	"527"	"12"	"66"	"14"	"510"	"221"	"1313"	"193"	"836"	"54"	"872"	"841"	"260"	"253"	"81"	"64"	"109"	"149"	"1355"	"6109"	"0"	"0"	"1"	"3079"	"2"	"2"	"6"	"60"	"328"	"2"	"0"	"1"	"665"	"1250"	"665"	"379"	"2"	"23"	"1"	"10"	"5"	"1"	"4"	"7"	"7"	"12"	"8"	"2"	"8"	"9"	"15"	"0"	"170"	"180"	"1400"	"134"	"417"	"333"	"9"	"410"	"24"	"2646"	"6087"	"1425"	"255"	"7"	"1333"	"690"	"421"	"40"	"1787"	"1644"	"309"	"2979"	"822"	"207"	"430"	"97"	"98"	"106"	"995"	"17"	"664"	"174"	"987"	"270"	"795"	"81"	"4626"	"5629"	"2"	"487"	"203"	"777"	"22"	"14"	"0"	"1"	"6216"	"145"	"394"	"5730"	"19"	"61"	"4248"	"217"	"1535"	"248"	"3387"	"21"	"834"	"515"	"121"	"2"	"1002"	"1"	"728"	"1416"	"6230"	"2636"	"212"	"336"	"113"	"3030"	"1406"	"1660"	"432"	"1468"	"1644"	"530"	"0"	"315"	"463"	"1"	"2"	"2315"	"0"	"3"	"2"	"5"	"422"	"1"	"3"	"2"	"0"	"1"	"104"	"1072"	"23"	"2"	"0"	"1276"	"3"	"8"	"1"	"2"	"8324"	"1710"	"1"	"163"	"106"	"2088"	"114"	"703"	"1"	"1284"	"47"	"55"	"31"	"5"	"14"	"96"	"458"	"117"	"260"	"20"	"1380"	"1537"	"6"	"1127"	"30"	"20"	"1"	"1"	"65"	"3"	"337"	"0"	"269"	"7"	"495"	"12"	"2064"	"907"	"203"	"88"	"2351"	"144"	"4322"	"330"	"2"	"1"	"6"	"0"	"0"	"2"	"0"	"0"	"1"	"3"	"0"	"0"	"0"	"0"	"0"	"0"	"370"	"77"	"130"	"3365"	"28"	"2097"	"7"	"63"	"215"	"559"	"49"	"0"	"173"	"8"	"566"	"987"	"18"	"0"	"5"	"5"	"857"	"37"	"4"	"318"	"13"	"17"	"18"	"1167"	"85"	"14"	"305"	"923"	"233"	"689"	"498"	"59"	"195"	"251"	"5571"	"3"	"1334"	"11"	"3"	"2"	"0"	"0"	"120"	"62"	"14"	"0"	"120"	"3"	"1"	"24"	"257"	"75"	"175"	"0"	"3"	"1752"	"1614"	"560"	"1"	"8"	"14"	"40"	"4"	"279"	"4031"	"151"	"707"	"2525"	"5057"	"809"	"8"	"31"	"0"	"55"	"38"	"260"	"34"	"839"	"1"	"27"	"471"	"0"	"0"	"0"	"0"	"0"	"0"	"0"	"0"	"0"	"0"	"0"	"0"	"0"	"0"	"0"	"0"	"0"	"0"	"0"	"0"	"0"	"0"	"1433"	"93"	"5"	"170"	"0"	"25"	"1"	"349"	"0"	"257"	"14"	"241"	"4416"	"769"	"2"	"0"	"2"	"5"	"0"	"1"	"0"	"1"	"1"	"1"	"0"	"0"	"1"	"0"	"1"	"3"	"0"	"0"	"0"	"14"	"2"	"0"	"1"	"1"	"0"	"7"	"21"	"26"	"1519"	"1167"	"95"	"1479"	"365"	"3"	"0"	"4"	"17"	"301"	"0"	"1613"	"3"	"1"	"1756"	"44"	"150"	"82"	"0"	"163"	"1"	"1438"	"6"	"4"	"1223"	"0"	"0"	"0"	"982"	"20"	"128"	"0"	"0"	"40"	"698"	"3099"	"127"	"223"	"1"	"16"	"4"	"36"	"0"	"0"	"2"	"454"	"4"	"384"	"1225"	"2998"	"1004"	"411"	"27"	"0"	"0"	"0"	"0"	"68"	"18"	"448"	"91"	"51"	"627"	"179"	"0"	"0"	"0"	"5"	"0"	"388"	"230"	"533"	"452"	"427"	"591"	"48"	"1612"	"992"	"796"	"152"	"198"	"92"	"105"	"3"	"0"	"3"	"2"	"4"	"78"	"489"	"0"	"0"	"127"	"8489"	"1906"	"41"	"6471"	"2091"	"639"	"1057"	"76"	"264"	"695"	"87"	"206"	"556"	"72"	"113"	"124"	"173"	"175"	"0"	"0"	"0"	"0"	"0"	"0"	"4"	"65"	"22"	"4154"	"244"	"1697"	"2212"	"86"	"748"	"60"	"457"	"493"	"1017"	"0"	"1769"	"1086"	"1284"	"199"	"308"	"1"	"0"	"0"	"2351"	"16"	"486"	"617"	"615"	"988"	"1021"	"1789"	"11"	"0"	"0"	"661"	"0"	"9"	"1777"	"181"	"91"	"45"	"225"	"59"	"0"	"1"	"0"	"0"	"7"	"0"	"0"	"447"	"453"	"157"	"87"	"12"	"10"	"23"	"11"	"945"	"149"	"66"	"291"	"1632"	"648"	"2084"	"634"	"1312"	"1017"	"1"	"387"	"1048"	"589"	"76"	"121"	"2"	"1052"	"22"	"1209"	"629"	"1103"	"153"	"2265"	"1360"	"1526"	"80"	"520"	"813"	"10"	"0"	"0"	"1"	"0"	"0"	"0"	"24"	"10"	"1"	"0"	"0"	"6"	"140"	"375"	"2089"	"8"	"741"	"201"	"1268"	"0"	"1321"	"1593"	"0"	"0"	"2"	"1056"	"41"	"2"	"379"	"143"	"1462"	"1733"	"521"	"5"	"0"	"1"	"1"	"0"	"633"	"1439"	"658"	"816"	"451"	"0"	"2"	"4"	"1"	"0"	"0"	"1"	"54"	"31"	"0"	"0"	"0"	"965"	"1"	"5"	"567"	"2"	"766"	"0"	"297"	"95"	"370"	"838"	"1053"	"2222"	"1041"	"1190"	"141"	"893"	"976"	"17"	"240"	"80"	"763"	"710"	"0"	"0"	"0"	"2035"	"2"	"1552"	"1841"	"976"	"0"	"1"	"0"	"24"	"1"	"0"	"70"	"9926"	"6025"	"7633"	"6097"	"10967"	"4448"	"1013"	"212"	"21"	"3"	"0"	"666"	"235"	"6121"	"7062"	"1"	"401"	"1"	"3"	"0"	"20"	"0"	"1"	"0"	"0"	"2"	"1"	"764"	"1054"	"38"	"69"	"1457"	"125"	"408"	"11"	"0"	"0"	"2"	"747"	"0"	"1"	"0"	"182"	"2"	"0"	"0"	"2"	"4982"	"151"	"558"	"4"	"1309"	"1198"	"393"	"441"	"380"	"277"	"265"	"2639"	"354"	"2686"	"5"	"363"	"8"	"1078"	"1"	"35"	"3"	"0"	"0"	"307"	"2231"	"0"	"1"	"0"	"4"	"2851"	"1218"	"0"	"0"	"0"	"2"	"2"	"5"	"6176"	"0"	"1"	"45"	"0"	"379"	"2"	"1123"	"0"	"0"	"1"	"745"	"5"	"0"	"1331"	"10"	"588"	"677"	"105"	"6793"	"0"	"0"	"1"	"177"	"8"	"25"	"1142"	"0"	"443"	"2099"	"549"	"0"	"8"	"4402"	"2175"	"38"	"80"	"91"	"333"	"854"	"1243"	"831"	"4136"	"875"	"174"	"196"	"0"	"2"	"0"	"0"	"318"	"0"	"0"	"3"	"73"	"0"	"0"	"1"	"19"	"17"	"1"	"0"	"92"	"0"	"2"	"0"	"0"	"21"	"2"	"0"	"14"	"0"	"0"	"0"	"0"	"18"	"11"	"0"	"0"	"0"	"7"	"0"	"99"	"1339"	"5"	"0"	"2"	"1"	"7"	"0"	"799"	"7"	"0"	"1"	"11"	"30"	"9555"	"8"	"21"	"2033"	"566"	"356"	"863"	"11"	"1054"	"1213"	"1175"	"1003"	"17"	"0"	"0"	"0"	"0"	"0"	"35"	"1"	"4"	"5"	"1048"	"1"	"302"	"1049"	"1341"	"0"	"2"	"2"	"46"	"0"	"0"	"0"	"49"	"0"	"0"	"0"	"1"	"0"	"0"	"2"	"1"	"17"	"280"	"2796"	"222"	"175"	"27"	"0"	"1"	"0"	"8"	"0"	"138"	"492"	"1"	"1"	"6"	"1323"	"237"	"0"	"1911"	"626"	"0"	"1"	"2116"	"0"	"1031"	"1244"	"3549"	"47"	"2536"	"0"	"0"	"0"	"2"	"1"	"2"	"1"	"0"	"366"	"16"	"33"	"54"	"2"	"1"	"0"	"1"	"0"	"0"	"2"	"2244"	"306"	"231"	"22"	"0"	"0"	"0"	"1"	"0"	"0"	"16"	"0"	"25"	"16"	"0"	"0"	"0"	"3161"	"20"	"1"	"3698"	"3"	"0"	"0"	"0"	"257"	"0"	"0"	"4"	"8"	"264"	"9"	"0"	"1"	"2"	"337"	"0"	"0"	"0"	"0"	"0"	"2955"	"0"	"569"	"719"	"39"	"0"	"5"	"11"	"60"	"5"	"62"	"853"	"2108"	"0"	"0"	"0"	"0"	"6"	"3"	"8"	"0"	"0"	"0"	"0"	"679"	"474"	"751"	"43"	"17"	"4"	"0"	"75"	"1467"	"116"	"1364"	"2152"	"2427"	"12651"	"2764"	"1867"	"2672"	"724"	"10"	"5720"	"2359"	"0"	"2"	"0"	"1"	"1"	"0"	"172"	"0"	"7"	"0"	"0"	"1"	"0"	"0"	"0"	"3"	"0"	"0"	"0"	"3"	"1"	"1"	"77"	"0"	"2"	"5"	"0"	"1"	"7"	"4"	"2"	"1"	"2"	"1"	"4"	"0"	"2"	"280"	"16"	"75"	"261"	"556"	"3189"	"0"	"0"	"0"	"0"	"0"	"0"	"1"	"1"	"2"	"0"	"0"	"0"	"30"	"22"	"0"	"0"	"0"	"0"	"0"	"0"	"0"	"45"	"0"	"0"	"0"	"0"	"72"	"17"	"9"	"0"	"4"	"0"	"352"	"0"	"0"	"16"	"2"	"5"	"1167"	"325"	"1463"	"0"	"0"	"31"	"0"	"0"	"1"	"0"	"1"	"0"	"0"	"3"	"0"	"1"	"0"	"2986"	"247"	"11"	"0"	"0"	"0"	"1"	"0"	"0"	"0"	"30"	"0"	"1"	"0"	"0"	"0"	"23"	"0"	"0"	"0"	"0"	"0"	"0"	"8"	"0"	"0"	"685"	"8063"	"26"	"44"	"0"	"0"	"1"	"0"	"0"	"91"	"0"	"69"	"26"	"0"	"0"	"1"	"0"	"0"	"1"	"0"	"0"	"0"	"45"	"221"	"7"	"75"	"9"	"1427"	"0"	"0"	"3"	"57"	"0"	"35"	"0"	"0"	"0"	"0"	"0"	"0"	"0"	"3"	"0"	"0"	"0"	"4"	"3512"	"1587"	"2922"	"4"	"1160"	"217"	"1356"	"1"	"5"	"24"	"2"	"27"	"2497"	"0"	"28"	"84"	"296"	"409"	"3541"	"1350"	"1456"	"419"	"224"	"0"	"0"	"0"	"0"	"0"	"0"	"0"	"45"	"249"	"3491"	"352"	"4"	"41"	"48"	"726"	"461"	"19"	"96"	"202"	"0"	"0"	"0"	"4"	"0"	"0"	"92"	"173"	"340"	"282"	"1"	"446"	"2718"	"2"	"1"	"80"	"0"	"67"	"0"	"0"	"0"	"1"	"0"	"0"	"0"	"0"	"1"	"0"	"0"	"0"	"0"	"0"	"37"	"0"	"1"	"0"	"0"	"0"	"1"	"1"	"2244"	"602"	"4589"	"55"	"38"	"579"	"3"	"0"	"1"	"10"	"0"	"0"	"0"	"0"	"1"	"1"	"0"	"1806"	"653"	"1"	"1143"	"7"	"465"	"46"	"10"	"187"	"1135"	"822"	"1"	"29"	"318"	"1066"	"273"	"13"	"0"	"1496"	"144"	"461"	"375"	"371"	"182"	"150"	"27"	"364"	"0"	"12"	"4117"	"236"	"49"	"313"	"2"	"115"	"699"	"6"	"0"	"0"	"2"	"0"	"2"	"0"	"5"	"9387"	"9"	"2"	"1"	"0"	"0"	"0"	"2"	"6"	"5811"	"2"	"12"	"92"	"286"	"295"	"140"	"924"	"331"	"150"	"460"	"17546"	"349"	"0"	"0"	"100"	"100"	"2"	"22"	"4"	"9"	"3159"	"27"	"270"	"246"	"144"	"0"	"402"	"297"	"162"	"1161"	"0"	"58"	"0"	"0"	"0"	"0"	"0"	"0"	"1"	"0"	"3"	"0"	"0"	"1"	"0"	"0"	"366"	"1204"	"0"	"248"	"153"	"486"	"0"	"159"	"3"	"455"	"12526"	"157"	"1619"	"5"	"2"	"1"	"4"	"0"	"5"	"0"	"5"	"464"	"4"	"1049"	"367"	"15"	"927"	"34"	"0"	"0"	"0"	"1"	"0"	"12"	"279"	"240"	"546"	"22"	"959"	"892"	"513"	"128"	"0"	"0"	"0"	"1"	"0"	"0"	"62"	"3"	"0"	"2"	"1"	"1"	"0"	"3"	"4"	"227"	"1242"	"420"	"4"	"243"	"16"	"1698"	"2"	"3420"	"17"	"90"	"148"	"1484"	"1554"	"0"	"0"	"0"	"254"	"1445"	"2"	"249"	"557"	"1117"	"231"	"336"	"0"	"28"	"275"	"939"	"825"	"0"	"1"	"375"	"443"	"6"	"3"	"221"	"40"	"992"	"92"	"293"	"810"	"117"	"134"	"4"	"855"	"123"	"375"	"3"	"292"	"17"	"796"	"125"	"598"	"304"	"217"	"3"	"17"	"0"	"110"	"1314"	"153"	"1275"	"1238"	"158"	"11"	"5967"	"507"	"758"	"2151"	"34"	"44"	"2639"	"200"	"821"	"10"	"154"	"203"	"2"	"496"	"729"	"129"	"0"	"126"	"102"	"61"	"416"	"8"	"353"	"184"	"391"	"0"	"332"	"1452"	"732"	"8"	"451"	"946"	"522"	"297"	"491"	"0"	"24"	"310"	"1612"	"1"	"0"	"12"	"1286"	"2"	"163"	"167"	"587"	"84"	"14"	"176"	"1100"	"20"	"1"	"13"	"411"	"244"	"455"	"24"	"1"	"1"	"17"	"175"	"773"	"717"	"9"	"1502"	"2"	"1"	"1"	"2"	"7"	"2"	"1"	"507"	"240"	"0"	"156"	"1062"	"399"	"435"	"166"	"0"	"493"	"2"	"174"	"241"	"0"	"0"	"108"	"336"	"336"	"145"	"471"	"0"	"1"	"68"	"21"	"13"	"264"	"1467"	"4"	"722"	"1761"	"0"	"2169"	"1"	"1"	"0"	"0"	"8"	"0"	"1"	"26"	"45"	"830"	"0"	"1"	"354"	"148"	"207"	"1"	"27"	"0"	"971"	"108"	"41"	"258"	"151"	"96"	"482"	"205"	"23"	"21"	"1822"	"261"	"37"	"90"	"20"	"116"	"12"	"28"	"290"	"446"	"0"	"189"	"379"	"129"	"0"	"1291"	"1057"	"159"	"4"	"88"	"0"	"1"	"0"	"2"	"5"	"6"	"32"	"305"	"44"	"16"	"143"	"2"	"1"	"0"	"2250"	"89"	"268"	"5"	"641"	"492"	"306"	"48"	"1189"	"0"	"672"	"27"	"195"	"208"	"92"	"88"	"1"	"2124"	"7"	"4631"	"1570"	"6686"	"38"	"275"	"784"	"290"	"2873"	"90"	"0"	"3"	"1"	"3"	"531"	"54"	"1587"	"2"	"1279"	"346"	"323"	"157"	"344"	"49"	"25"	"31"	"139"	"3207"	"0"	"2"	"99"	"124"	"11"	"265"	"779"	"56"	"0"	"0"	"878"	"3"	"5"	"314"	"24"	"3685"	"7"	"1"	"1738"	"17"	"128"	"89"	"731"	"1"	"0"	"213"	"61"	"119"	"75"	"3"	"51"	"269"	"535"	"75"	"184"	"3"	"344"	"55"	"36"	"256"	"108"	"686"	"0"	"328"	"567"	"319"	"4"	"6"	"13"	"153"	"17"	"1107"	"4"	"1"	"10"	"264"	"0"	"131"	"1713"	"350"	"783"	"8292"	"456"	"342"	"0"	"3"	"0"	"6"	"0"	"0"	"0"	"5"	"0"	"0"	"0"	"0"	"3"	"125"	"31"	"6"	"1"	"0"	"0"	"0"	"2"	"0"	"0"	"1"	"0"	"0"	"0"	"0"	"188"	"11"	"1"	"0"	"0"	"7"	"2"	"0"	"0"	"4"	"0"	"2"	"2"	"24"	"2"	"0"	"0"	"1"	"0"	"3"	"1"	"0"	"0"	"0"	"1"	"0"	"1"	"2"	"1"	"0"	"0"	"2"	"1"	"2600"	"34"	"0"	"0"	"0"	"0"	"0"	"0"	"0"	"0"	"0"	"10"	"0"	"0"	"107"	"0"	"289"	"8"	"6"	"3"	"8"	"0"	"0"	"0"	"3"	"1"	"0"	"7"	"0"	"1144"	"7155"	"0"	"0"	"4"	"4726"	"1555"	"815"	"638"	"435"	"831"	"475"	"67"	"93"	"4"	"0"	"2"	"0"	"0"	"0"	"23"	"0"	"0"	"8"	"25"	"0"	"0"	"0"	"0"	"0"	"0"	"7"	"0"	"0"	"1"	"1"	"0"	"0"	"0"	"1"	"0"	"0"	"0"	"128"	"25"	"1"	"12"	"10"	"0"	"4"	"523"	"312"	"154"	"1141"	"0"	"0"	"1"	"37"	"1311"	"2"	"1"	"0"	"2"	"138"	"1"	"44"	"17"	"3"	"196"	"0"	"0"	"163"	"2"	"0"	"0"	"6"	"1"	"108"	"0"	"0"	"0"	"64"	"2713"	"0"	"479"	"0"	"1"	"24"	"357"	"0"	"4"	"46"	"167"	"1071"	"0"	"3"	"1"	"0"	"0"	"0"	"0"	"56"	"2"	"1"	"1"	"1"	"0"	"261"	"1091"	"348"	"125"	"0"	"0"	"0"	"1"	"2"	"0"	"1"	"184"	"0"	"673"	"560"	"1929"	"294"	"1441"	"20"	"8"	"925"	"0"	"0"	"51"	"391"	"51"	"790"	"1270"	"586"	"2"	"0"	"1"	"3164"	"5"	"0"	"2570"	"89"	"600"	"17"	"1018"	"0"	"20"	"552"	"14"	"5"	"230"	"970"	"1"	"234"	"1"	"0"	"0"	"1"	"6"	"271"	"233"	"759"	"0"	"0"	"0"	"0"	"0"	"1"	"6"	"0"	"0"	"0"	"1"	"2014"	"2"	"24"	"18"	"99"	"1035"	"1"	"72"	"350"	"305"	"75"	"1"	"821"	"141"	"797"	"0"	"0"	"5"	"4"	"0"	"0"	"0"	"12"	"1"	"5"	"1"	"0"	"4"	"1"	"0"	"2"	"0"	"0"	"0"	"6"	"1"	"1"	"2735"	"0"	"0"	"0"	"1"	"1"	"0"	"0"	"0"	"0"	"0"	"0"	"0"	"0"	"0"	"0"	"0"	"0"	"0"	"0"	"0"	"0"	"2"	"0"	"2"	"0"	"171"	"56"	"283"	"427"	"1"	"0"	"0"	"14"	"0"	"0"	"4"	"3"	"0"	"0"	"0"	"0"	"1"	"0"	"0"	"0"	"0"	"0"	"0"	"26"	"0"	"0"	"41"	"10"	"0"	"1"	"1"	"0"	"2"	"1001"	"0"	"6"	"0"	"0"	"0"	"0"	"1"	"0"	"0"	"0"	"0"	"0"	"0"	"3"	"10"	"0"	"2"	"0"	"0"	"0"	"1"	"2"	"0"	"1"	"2806"	"853"	"1069"	"2372"	"6785"	"563"	"3687"	"0"	"8"	"19"	"69"	"50"	"0"	"2"	"2"	"0"	"6"	"9"	"4"	"0"	"0"	"0"	"0"	"0"	"0"	"0"	"1"	"2"	"3"	"84"	"2"	"0"	"1"	"0"	"1"	"3"	"0"	"0"	"0"	"2"	"3"	"30"	"958"	"1377"	"221"	"0"	"1"	"1"	"0"	"0"	"1"	"0"	"2"	"0"	"0"	"0"	"503"	"173"	"0"	"0"	"0"	"11"	"0"	"0"	"100"	"680"	"1"	"11"	"6"	"152"	"3"	"3"	"44"	"4"	"12"	"0"	"436"	"2584"	"619"	"4101"	"0"	"0"	"10"	"0"	"0"	"26"	"20"	"49"	"1"	"3"	"759"	"0"	"1"	"2"	"592"	"0"	"0"	"0"	"0"	"0"	"0"	"0"	"9"	"0"	"0"	"0"	"1"	"1"	"4"	"0"	"0"	"64"	"122"	"3"	"265"	"3"	"246"	"84"	"32"	"14"	"11"	"1423"	"1"	"8"	"4"	"3"	"9"	"0"	"5"	"26"	"0"	"87"	"637"	"4"	"1"	"3"	"0"	"113"	"6"	"0"	"0"	"0"	"6"	"22"	"0"	"2"	"0"	"1"	"6"	"0"	"1"	"0"	"0"	"3"	"4"	"0"	"0"	"0"	"0"	"0"	"0"	"1222"	"1753"	"8"	"1"	"2"	"0"	"0"	"0"	"0"	"0"	"0"	"0"	"2"	"0"	"0"	"0"	"0"	"0"	"0"	"2"	"0"	"0"	"0"	"0"	"5"	"0"	"0"	"0"	"0"	"0"	"0"	"0"	"0"	"761"	"1045"	"0"	"1"	"0"	"0"	"0"	"8"	"0"	"0"	"2"	"0"	"52"	"116"	"0"	"13"	"0"	"0"	"0"	"2342"	"1"	"2"	"0"	"51"	"0"	"0"	"1"	"0"	"0"	"0"	"12"	"0"	"0"	"424"	"0"	"5"	"0"	"0"	"1"	"1019"	"0"	"1"	"1045"	"877"	"324"	"167"	"2"	"0"	"1"	"0"	"4"	"7"	"0"	"0"	"175"	"0"	"0"	"1"	"0"	"5"	"1"	"0"	"1"	"2"	"19"	"1305"	"1"	"1"	"18"	"1"	"2"	"0"	"50"	"0"	"2"	"677"	"0"	"0"	"147"	"1"	"1"	"0"	"42"	"0"	"1"	"4"	"3"	"0"	"0"	"0"	"2"	"2"	"1"	"3"	"0"	"1"	"0"	"0"	"0"	"0"	"0"	"1"	"2"	"0"	"0"	"0"	"2"	"467"	"0"	"0"	"4"	"0"	"0"	"1"	"0"	"2"	"0"	"0"	"3"	"352"	"396"	"0"	"13"	"0"	"3"	"0"	"317"	"0"	"1"	"931"	"1"	"0"	"0"	"0"	"0"	"0"	"0"	"0"	"7"	"0"	"0"	"11"	"1"	"0"	"1"	"0"	"0"	"0"	"1"	"0"	"1"	"0"	"0"	"0"	"0"	"0"	"0"	"0"	"485"	"1"	"159"	"330"	"134"	"18"	"156"	"36"	"10"	"0"	"259"	"144"	"1167"	"722"	"271"	"1022"	"0"	"0"	"0"	"0"	"0"	"0"	"0"	"7"	"1"	"1"	"0"	"2"	"2"	"1"	"1"	"1"	"201"	"2"	"64"	"2"	"0"	"10"	"11"	"1"	"1"	"2"	"3"	"221"	"225"	"0"	"149"	"15697"	"456"	"0"	"0"	"0"	"0"	"0"	"0"	"0"	"0"	"0"	"0"	"0"	"2"	"7"	"5"	"0"	"0"	"11"	"0"	"4"	"3"	"0"	"2"	"2"	"0"	"0"	"2"	"4"	"0"	"0"	"1"	"2"	"67"	"426"	"3"	"0"	"1"	"0"	"0"	"0"	"2"	"0"	"0"	"0"	"0"	"0"	"1"	"3"	"2"	"0"	"1"	"6"	"1"	"0"	"0"	"103"	"0"	"27"	"1"	"1"	"15"	"1"	"0"	"0"	"0"	"0"	"0"	"0"	"1"	"1"	"0"	"2056"	"1"	"1"	"0"	"0"	"3"	"0"	"0"	"0"	"0"	"1"	"0"	"0"	"14"	"0"	"332"	"0"	"0"	"0"	"0"	"721"	"1"	"2"	"1"	"2"	"0"	"27"	"1"	"0"	"0"	"599"	"5818"	"0"	"7"	"0"	"0"	"0"	"8"	"4"	"10"	"2"	"4"	"4"	"0"	"4"	"4"	"0"	"2"	"0"	"0"	"1"	"0"	"6"	"0"	"0"	"0"	"0"	"0"	"616"	"3538"	"2"	"5"	"1"	"0"	"3"	"0"	"1"	"0"	"0"	"0"	"0"	"0"	"0"	"92"	"0"	"0"	"0"	"0"	"63"	"1"	"63"	"385"	"718"	"0"	"0"	"0"	"0"	"6"	"0"	"0"	"0"	"273"	"7"	"4"	"948"	"0"	"0"	"1"	"8"	"5"	"0"	"0"	"0"	"0"	"0"	"0"	"0"	"0"	"0"	"0"	"0"	"0"	"0"	"0"	"0"	"0"	"0"	"0"	"0"	"0"	"0"	"0"	"0"	"8"	"0"	"0"	"0"	"4"	"1"	"0"	"0"	"12"	"0"	"2"	"0"	"0"	"1"	"0"	"0"	"0"	"0"	"0"	"0"	"0"	"1"	"0"	"1"	"42"	"0"	"0"	"0"	"0"	"0"	"0"	"0"	"0"	"1"	"0"	"0"	"0"	"0"	"0"	"0"	"0"	"0"	"0"	"0"	"5"	"1"	"0"	"0"	"0"	"5"	"0"	"0"	"0"	"1"	"0"	"0"	"2"	"0"	"2"	"2"	"0"	"0"	"0"	"0"	"3"	"268"	"0"	"0"	"0"	"2"	"1"	"0"	"0"	"1"	"0"	"0"	"1"	"2"	"0"	"0"	"0"	"0"	"1"	"0"	"0"	"1"	"3"	"0"	"0"	"0"	"1"	"1"	"0"	"0"	"0"	"0"	"2"	"2"	"1"	"1"	"2"	"0"	"0"	"0"	"0"	"0"	"350"	"1767"	"749"	"1"	"0"	"0"	"0"	"0"	"0"	"0"	"0"	"0"	"0"	"0"	"0"	"0"	"0"	"0"	"1"	"0"	"0"	"0"	"0"	"0"	"0"	"0"	"2"	"0"	"2"	"0"	"0"	"0"	"0"	"0"	"0"	"0"	"0"	"1"	"0"	"0"	"0"	"0"	"0"	"0"	"2"	"0"	"0"	"0"	"4"	"0"	"0"	"0"	"0"	"0"	"1"	"0"	"0"	"0"	"0"	"0"	"0"	"0"	"0"	"0"	"0"	"0"	"0"	"0"	"1"	"1"	"0"	"0"	"2"	"4"	"1"	"0"	"0"	"0"	"0"	"0"	"0"	"0"	"1"	"1"	"3"	"0"	"0"	"0"	"9"	"0"	"0"	"7"	"2"	"2"	"0"	"0"	"0"	"0"	"0"	"0"	"0"	"0"	"0"	"0"	"0"	"0"	"0"	"1"	"0"	"0"	"1"	"0"	"0"	"0"	"3"	"3"	"5"	"5"	"1"	"0"	"0"	"0"	"0"	"0"	"0"	"0"	"0"	"0"	"1"	"0"	"0"	"0"	"0"	"0"	"0"	"0"	"0"	"1"	"0"	"0"	"1"	"1"	"0"	"2"	"0"	"0"	"1501"	"7"	"3"	"0"	"0"	"0"	"0"	"0"	"0"	"0"	"0"	"0"	"0"	"0"	"0"	"0"	"0"	"1"	"1"	"0"	"1"	"0"	"84"	"0"	"2"	"5"	"0"	"0"	"1"	"0"	"23"	"688"	"0"	"23"	"0"	"1"	"1"	"0"	"2"	"0"	"2"	"1"	"0"	"4"	"836"	"1970"	"0"	"1"	"0"	"0"	"0"	"0"	"2375"	"1"	"1972"	"2"	"0"	"0"	"0"	"137"	"0"	"0"	"0"	"0"	"3"	"2379"	"1"	"0"	"0"	"0"	"0"	"0"	"0"	"0"	"0"	"0"	"0"	"0"	"0"	"0"	"0"	"0"	"0"	"0"	"0"	"0"	"0"	"0"	"6"	"0"	"3"	"0"	"6"	"2"	"0"	"2"	"0"	"2"	"0"	"1500"	"2038"	"0"	"0"	"0"	"0"	"0"	"0"	"0"	"0"	"2"	"0"	"983"	"835"	"0"	"0"	"0"	"4"	"6"	"33"	"1"	"26"	"5"	"14"	"2682"	"0"	"946"	"2"	"1"	"1"	"255"	"101"	"0"	"13"	"0"	"0"	"1"	"0"	"1"	"0"	"0"	"3"	"0"	"0"	"0"	"0"	"0"	"0"	"0"	"0"	"0"	"0"	"0"	"0"	"0"	"0"	"0"	"0"	"0"	"0"	"0"	"4"	"9"	"0"	"0"	"0"	"1"	"6"	"1"	"3"	"316"	"3"	"0"	"8"	"0"	"1"	"0"	"2"	"1"	"0"	"0"	"0"	"0"	"0"	"31"	"1"	"1"	"1"	"4"	"1"	"0"	"9"	"0"	"0"	"1"	"0"	"0"	"1"	"2"	"60"	"0"	"0"	"0"	"0"	"0"	"0"	"0"	"0"	"0"	"0"	"0"	"0"	"0"	"0"	"1"	"1"	"0"	"1"	"0"	"0"	"0"	"0"	"0"	"0"	"0"	"0"	"0"	"0"	"1"	"0"	"7"	"0"	"0"	"0"	"1"	"0"	"0"	"413"	"0"	"0"	"0"	"0"	"4"	"0"	"10"	"529"	"666"	"0"	"0"	"0"	"0"	"0"	"13"	"1"	"0"	"9"	"4"	"1"	"0"	"10"	"0"	"7"	"0"	"8"	"0"	"0"	"0"	"4"	"8"	"0"	"16"	"230"	"2"	"1"	"0"	"1"	"59"	"0"	"4"	"0"	"0"	"0"	"0"	"0"	"1"	"0"	"0"	"0"	"478"	"0"	"43"	"372"	"0"	"0"	"0"	"0"	"0"	"0"	"0"	"2"	"0"	"1"	"0"	"0"	"1"	"0"	"13"	"0"	"0"	"1"	"0"	"0"	"0"	"0"	"0"	"1"	"5"	"496"	"5470"	"3138"	"4"	"0"	"46"	"1"	"1"	"72"	"198"	"0"	"1013"	"296"	"2"	"2"	"5"	"0"	"0"	"1"	"0"	"338"	"0"	"0"	"544"	"50"	"798"	"22"	"0"	"714"	"1"	"6434"	"0"	"4"	"356"	"446"	"0"	"436"	"2221"	"1"	"0"	"0"	"0"	"348"	"11448"	"0"	"0"	"12"	"0"	"92"	"2060"	"1101"	"0"	"0"	"2"	"147"	"1905"	"869"	"432"	"0"	"0"	"0"	"0"	"0"	"2"	"0"	"0"	"2"	"3"	"1"	"1"	"32"	"28598"	"0"	"0"	"2"	"0"	"7"	"2"	"3"	"0"	"0"	"7"	"2"	"0"	"5"	"11"	"0"	"0"	"0"	"0"	"0"	"0"	"0"	"1"	"1"	"1"	"0"	"1"	"2"	"0"	"1"	"6"	"0"	"2"	"1"	"0"	"0"	"0"	"1"	"2"	"508"	"135"	"182"	"310"	"257"	"230"	"618"	"226"	"547"	"0"	"1"	"0"	"0"	"0"	"3"	"18"	"0"	"2"	"1"	"0"	"0"	"1"	"2"	"3"	"7"	"0"	"1"	"2"	"0"	"3893"	"5"	"0"	"29"	"0"	"1"	"11"	"0"	"0"	"2"	"0"	"2"	"0"	"367"	"3234"	"167"	"638"	"2"	"25"	"71"	"96"	"0"	"2"	"0"	"0"	"0"	"2"	"0"	"0"	"0"	"0"	"2"	"6"	"0"	"0"	"0"	"0"	"1"	"7"	"17"	"0"	"0"	"0"	"14"	"0"	"2"	"571"	"1"	"225"	"0"	"0"	"0"	"1"	"18"	"0"	"0"	"1"	"0"	"0"	"0"	"0"	"2"	"0"	"1"	"0"	"0"	"1"	"0"	"1"	"3"	"0"	"2"	"0"	"0"	"0"	"0"	"0"	"0"	"0"	"0"	"0"	"140"	"0"	"0"	"0"	"2"	"0"	"0"	"4"	"0"	"2"	"0"	"1"	"0"	"0"	"0"	"0"	"1"	"2"	"1"	"1"	"0"	"0"	"0"	"0"	"0"	"0"	"0"	"2"	"0"	"0"	"0"	"0"	"0"	"0"	"0"	"1"	"0"	"0"	"0"	"1"	"0"	"0"	"0"	"0"	"0"	"0"	"1238"	"0"	"0"	"1"	"0"	"5"	"0"	"0"	"0"	"0"	"0"	"0"	"0"	"0"	"0"	"1"	"1"	"1"	"0"	"0"	"0"	"1"	"0"	"0"	"2"	"1"	"0"	"1"	"0"	"0"	"0"	"2"	"0"	"0"	"0"	"0"	"5"	"0"	"1"	"0"	"0"	"0"	"0"	"0"	"0"	"1"	"0"	"0"	"0"	"0"	"1"	"1"	"4"	"0"	"0"	"0"	"0"	"1"	"0"	"0"	"0"	"0"	"0"	"0"	"0"	"1"	"1402"	"789"	"362"	"0"	"0"	"2"	"0"	"0"	"1"	"0"	"0"	"0"	"0"	"0"	"0"	"0"	"0"	"0"	"0"	"0"	"0"	"0"	"0"	"1"	"0"	"0"	"0"	"1"	"5"	"2"	"0"	"0"	"0"	"0"	"0"	"0"	"87"	"0"	"1"	"0"	"0"	"0"	"0"	"2"	"2"	"0"	"0"	"0"	"0"	"0"	"0"	"0"	"2"	"0"	"0"	"1"	"0"	"0"	"0"	"1"	"12"	"0"	"0"	"0"	"0"	"0"	"0"	"0"	"0"	"0"	"3"	"0"	"0"	"305"	"761"	"0"	"0"	"0"	"0"	"0"	"0"	"0"	"8"	"0"	"2"	"0"	"15"	"0"	"0"	"3"	"0"	"0"	"0"	"0"	"0"	"1"	"0"	"2"	"0"	"0"	"0"	"18"	"2"	"0"	"0"	"993"	"3"	"5"	"5"	"1"	"0"	"0"	"1"	"2"	"0"	"0"	"0"	"0"	"1"	"1"	"0"	"0"	"1"	"0"	"0"	"1"	"3"	"0"	"0"	"2"	"0"	"0"	"0"	"0"	"1"	"32"	"2"	"0"	"0"	"0"	"0"	"0"	"1"	"0"	"0"	"0"	"0"	"1"	"4"	"0"	"6"	"0"	"2"	"0"	"1"	"0"	"1"	"1"	"3"	"0"	"2"	"0"	"1"	"0"	"0"	"0"	"6"	"2"	"0"	"0"	"0"	"0"	"0"	"0"	"0"	"0"	"1"	"0"	"1"	"1"	"3"	"3"	"0"	"0"	"0"	"3"	"0"	"0"	"0"	"0"	"0"	"0"	"1"	"0"	"0"	"0"	"2"	"0"	"0"	"3"	"0"	"0"	"0"	"1"	"1"	"0"	"1"	"0"	"0"	"5"	"0"	"0"	"0"	"2"	"0"	"1"	"1"	"0"	"0"	"0"	"0"	"0"	"0"	"0"	"0"	"0"	"0"	"1"	"10"	"1"	"0"	"0"	"11"	"1"	"0"	"0"	"0"	"0"	"0"	"1"	"0"	"0"	"0"	"56"	"0"	"0"	"0"	"0"	"0"	"0"	"0"	"1"	"0"	"0"	"0"	"0"	"0"	"0"	"0"	"0"	"0"	"1"	"1"	"0"	"1"	"0"	"0"	"0"	"0"	"0"	"0"	"0"	"0"	"0"	"0"	"0"	"0"	"3"	"8"	"3"	"9"	"1"	"0"	"0"	"2"	"0"	"0"	"0"	"0"	"1"	"4"	"0"	"7"	"3"	"3"	"1"	"0"	"1"	"0"	"0"	"0"	"1453"	"35"	"1"	"0"	"0"	"1"	"0"	"0"	"0"	"0"	"0"	"0"	"0"	"0"	"0"	"0"	"0"	"0"	"0"	"0"	"0"	"0"	"0"	"0"	"0"	"0"	"0"	"2"	"0"	"0"	"0"	"2"	"0"	"0"	"1"	"0"	"2"	"0"	"1"	"0"	"0"	"0"	"0"	"0"	"1"	"0"	"0"	"0"	"0"	"0"	"0"	"0"	"0"	"0"	"0"	"0"	"1"	"0"	"0"	"0"	"0"	"0"	"0"	"0"	"0"	"1"	"0"	"2"	"21"	"0"	"2"	"0"	"0"	"2"	"639"	"644"	"28"	"8"	"571"	"222"	"1666"	"874"	"3"	"221"	"4"	"633"	"620"	"7"	"411"	"4324"	"1695"	"690"	"0"	"0"	"773"	"0"	"0"	"0"	"0"	"0"	"0"	"35"	"43"	"3"	"2"	"0"	"1"	"669"	"0"	"0"	"1"	"0"	"4"	"7"	"0"	"0"	"0"	"0"	"0"	"0"	"0"	"0"	"7"	"5"	"0"	"7"	"1"	"2"	"5"	"0"	"3"	"0"	"0"	"0"	"5"	"0"	"0"	"0"	"2"	"4"	"0"	"0"	"0"	"0"	"0"	"2"	"0"	"0"	"57"	"2025"	"1649"	"0"	"0"	"0"	"0"	"0"	"13"	"7"	"1"	"74"	"0"	"19"	"9"	"1"	"21"	"0"	"0"	"517"	"49"	"1"	"0"	"0"	"0"	"1"	"0"	"0"	"0"	"2"	"0"	"0"	"0"	"0"	"1"	"1"	"0"	"0"	"1"	"0"	"0"	"2"	"0"	"0"	"0"	"1"	"0"	"0"	"0"	"0"	"0"	"0"	"0"	"0"	"4"	"2"	"4"	"0"	"8"	"1"	"0"	"0"	"0"	"0"	"0"	"0"	"1"	"0"	"0"	"0"	"32"	"1"	"2"	"0"	"5"	"0"	"0"	"0"	"0"	"1"	"0"	"5"	"0"	"0"	"1"	"0"	"0"	"0"	"0"	"0"	"1"	"0"	"2"	"0"	"0"	"0"	"0"	"0"	"0"	"0"	"1"	"0"	"1"	"9"	"5"	"1"	"4"	"0"	"0"	"1"	"0"	"0"	"0"	"4"	"0"	"0"	"0"	"3"	"0"	"0"	"0"	"1"	"0"	"0"	"0"	"2"	"4"	"0"	"0"	"1"	"0"	"3"	"0"	"0"	"4"	"8"	"0"	"0"	"30"	"0"	"0"	"1"	"0"	"0"	"0"	"0"	"1"	"0"	"1"	"0"	"1"	"0"	"0"	"0"	"0"	"0"	"0"	"5"	"1"	"1"	"1"	"2"	"0"	"6"	"5"	"0"	"1075"	"35"	"6"	"9"	"0"	"0"	"0"	"1"	"0"	"0"	"0"	"0"	"0"	"1"	"0"	"0"	"3"	"0"	"0"	"0"	"1"	"0"	"0"	"25"	"8809"	"33"	"0"	"0"	"0"	"1"	"7"	"0"	"2"	"0"	"0"	"0"	"0"	"0"	"0"	"2"	"9"	"0"	"0"	"0"	"0"	"0"	"1"	"4"	"1"	"1"	"0"	"0"	"2"	"3"	"0"	"0"	"1"	"7"	"2"	"0"	"0"	"0"	"0"	"0"	"8"	"0"	"1"	"0"	"0"	"0"	"1"	"1"	"3"	"2"	"3"	"5"	"0"	"0"	"0"	"1"	"0"	"0"	"1207"	"777"	"347"	"2"	"0"	"830"	"19"	"2"	"10"	"0"	"0"	"0"	"0"	"4"	"0"	"0"	"0"	"1"	"0"	"2"	"4"	"3"	"0"	"1"	"0"	"0"	"0"	"0"	"3"	"0"	"1732"	"167"	"1254"	"15"	"5"	"291"	"645"	"300"	"0"	"0"	"0"	"0"	"0"	"0"	"0"	"0"	"0"	"0"	"0"	"0"	"0"	"0"	"0"	"0"	"0"	"0"	"0"	"0"	"3791"	"2624"	"87"	"1"	"0"	"0"	"0"	"0"	"0"	"0"	"0"	"4"	"1"	"0"	"1"	"0"	"0"	"0"	"1"	"0"	"0"	"0"	"0"	"0"	"0"	"0"	"2"	"0"	"0"	"0"	"0"	"0"	"0"	"0"	"0"	"0"	"0"	"0"	"0"	"0"	"0"	"2"	"0"	"0"	"1"	"0"	"0"	"0"	"0"	"1"	"4"	"44"	"0"	"1"	"401"	"672"	"1033"	"389"	"109"	"1"	"0"	"1"	"1"	"3"	"2"	"2"	"1"	"0"	"13"	"2"	"1"	"0"	"0"	"0"	"92"	"1061"	"76"	"694"	"130"	"91"	"0"	"0"	"0"	"154"	"1"	"94"	"1"	"0"	"1445"	"933"	"4"	"5772"	"0"	"0"	"0"	"0"	"13"	"580"	"4"	"75"	"1189"	"167"	"271"	"1074"	"375"	"1718"	"804"	"837"	"1598"	"469"	"8"	"1694"	"1669"	"0"	"1558"	"6"	"909"	"859"	"12"	"289"	"2"	"364"	"884"	"10851"	"93"	"1535"	"4137"	"2422"	"3"	"9"	"0"	"0"	"349"	"5"	"56"	"4691"	"1073"	"74"	"399"	"0"	"170"	"133"	"1418"	"686"	"1505"	"0"	"291"	"0"	"1"	"0"	"3"	"4068"	"180"	"0"	"13584"	"2"	"77128"	"434"	"36"	"1497"	"609"	"0"	"817"	"1274"	"1094"	"300"	"230"	"1286"	"2121"	"1728"	"0"	"0"	"0"	"0"	"0"	"0"	"0"	"0"	"0"	"0"	"0"	"0"	"480"	"60"	"2216"	"1322"	"0"	"79"	"521"	"16"	"2191"	"255"	"2"	"1236"	"4473"	"2298"	"2881"	"311"	"0"	"0"	"0"	"4"	"435"	"6497"	"5895"	"5216"	"9311"	"148"	"4407"	"853"	"401"	"115"	"139"	"1"	"0"	"333"	"305"	"11"	"313"	"1"	"0"	"0"	"0"	"0"	"0"	"21"	"4"	"9"	"1"	"0"	"4"	"1"	"17"	"423"	"1114"	"131"	"211"	"40"	"3"	"244"	"3"	"4864"	"1307"	"218"	"22"	"0"	"1288"	"11336"	"881"	"1"	"0"	"0"	"0"	"0"	"0"	"0"	"0"	"0"	"0"	"1"	"0"	"0"	"11296"	"1095"	"1"	"596"	"4903"	"180"	"1037"	"1870"	"827"	"3138"	"3488"	"100"	"402"	"2223"	"5"	"0"	"1"	"0"	"1"	"0"	"0"	"0"	"0"	"7"	"0"	"0"	"1"	"0"	"0"	"0"	"0"	"0"	"0"	"3"	"1202"	"1282"	"556"	"810"	"1049"	"144"	"12"	"0"	"0"	"0"	"0"	"0"	"0"	"0"	"0"	"1"	"33"	"11"	"648"	"2213"	"1512"	"636"	"608"	"1"	"1"	"4"	"1199"	"95"	"131"	"4"	"549"	"263"	"1061"	"148"	"39"	"790"	"2"	"1399"	"792"	"23"	"193"	"8"	"914"	"2464"	"389"	"156"	"336"	"47"	"0"	"21"	"550"	"131"	"1"	"6"	"2"	"893"	"474"	"605"	"418"	"236"	"449"	"0"	"631"	"48"	"16"	"10"	"135"	"320"	"156"	"345"	"7"	"198"	"37"	"30"	"747"	"24"	"0"	"0"	"9700"	"437"	"150"	"997"	"177"	"492"	"13"	"125"	"0"	"27"	"284"	"227"	"1094"	"5"	"1304"	"761"	"668"	"5"	"0"	"218"	"296"	"220"	"32"	"0"	"936"	"1146"	"95"	"75"	"40"	"367"	"1704"	"9"	"2"	"3"	"1"	"2"	"19"	"2"	"3"	"511"	"77"	"0"	"0"	"0"	"0"	"3"	"0"	"220"	"383"	"0"	"251"	"125"	"608"	"5"	"362"	"806"	"226"	"246"	"2"	"168"	"86"	"1"	"129"	"20"	"127"	"606"	"986"	"0"	"26"	"54"	"28"	"143"	"89"	"5"	"5"	"2"	"1284"	"79"	"304"	"123"	"30"	"2366"	"2772"	"3"	"146"	"45"	"38"	"1299"	"967"	"311"	"503"	"2"	"316"	"3"	"14"	"1212"	"216"	"100"	"71"	"199"	"3196"	"516"	"1"	"0"	"0"	"5"	"4"	"7"	"244"	"989"	"4"	"0"	"0"	"0"	"0"	"0"	"218"	"444"	"292"	"133"	"234"	"75"	"44"	"0"	"2"	"14995"	"449"	"1092"	"4215"	"15"	"2"	"0"	"0"	"664"	"0"	"0"	"103"	"106"	"0"	"982"	"6"	"2248"	"169"	"221"	"8"	"870"	"1"	"0"	"321"	"812"	"85"	"34"	"1045"	"5945"	"793"	"1"	"53"	"0"	"6"	"796"	"60"	"246"	"125"	"45"	"196"	"1025"	"733"	"1000"	"0"	"8"	"0"	"713"	"2"	"0"	"5"	"0"	"0"	"239"	"377"	"1545"	"229"	"2"	"241"	"898"	"1498"	"3794"	"4"	"4"	"89"	"110"	"1099"	"179"	"191"	"1033"	"84"	"0"	"8"	"0"	"64"	"106"	"1247"	"2"	"76"	"20"	"0"	"0"	"193"	"33"	"1048"	"666"	"530"	"14"	"3"	"82"	"1"	"45"	"3"	"143"	"964"	"94"	"482"	"16"	"0"	"463"	"566"	"155"	"275"	"375"	"360"	"648"	"138"	"306"	"3244"	"533"	"1"	"1"	"1"	"1"	"1"	"226"	"4"	"74"	"17"	"0"	"517"	"1046"	"158"	"33"	"88"	"3"	"800"	"1561"	"304"	"152"	"72"	"227"	"1064"	"0"	"137"	"67"	"0"	"1"	"0"	"0"	"1"	"3"	"20"	"863"	"3"	"1639"	"2"	"84"	"134"	"0"	"0"	"2"	"2"	"0"	"0"	"0"	"0"	"416"	"1"	"182"	"55"	"761"	"435"	"1"	"5"	"69"	"0"	"1"	"441"	"5"	"0"	"104"	"90"	"0"	"2"	"6"	"6"	"0"	"0"	"13"	"0"	"2"	"2"	"1"	"3"	"1"	"1"	"1"	"58"	"51"	"32"	"65"	"222"	"752"	"1259"	"15"	"1"	"45"	"177"	"28"	"52"	"2"	"2"	"14"	"0"	"0"	"0"	"830"	"1126"	"926"	"434"	"1707"	"919"	"53"	"9501"	"13"	"4173"	"1025"	"467"	"23"	"62"	"360"	"2377"	"1"	"1"	"2"	"1145"	"6"	"161"	"215"	"2013"	"858"	"302"	"1249"	"426"	"940"	"248"	"0"	"7"	"17"	"6"	"4776"	"0"	"0"	"2766"	"697"	"1687"	"434"	"0"	"1229"	"48"	"1326"	"38"	"448"	"569"	"1672"	"14"	"0"	"515"	"216"	"0"	"953"	"509"	"1188"	"274"	"1132"	"5615"	"5"	"168"	"1070"	"2"	"140"	"74"	"92"	"2931"	"231"	"1"	"0"	"889"	"876"	"39"	"9"	"3"	"1"	"861"	"198"	"50"	"167"	"42"	"225"	"42"	"235"	"113"	"9"	"7"	"1"	"101"	"20"	"109"	"4"	"1253"	"482"	"2"	"327"	"736"	"251"	"370"	"0"	"0"	"7650"	"9"	"105"	"4265"	"522"	"960"	"493"	"3"	"2"	"4"	"6"	"3"	"1"	"1"	"0"	"120"	"1"	"22"	"2854"	"212"	"3"	"1"	"1"	"0"	"2"	"534"	"0"	"3027"	"15"	"0"	"175"	"432"	"1404"	"1"	"500"	"1"	"2"	"0"	"1"	"130"	"876"	"2426"	"16"	"162"	"262"	"147"	"175"	"301"	"613"	"595"	"312"	"241"	"2"	"1"	"249"	"484"	"1540"	"145"	"3"	"0"	"42"	"0"	"2"	"181"	"33"	"15"	"3"	"646"	"333"	"0"	"14"	"1296"	"132"	"0"	"2"	"146"	"0"	"1409"	"3"	"224"	"3"	"1528"	"0"	"1"	"1"	"3"	"145"	"301"	"771"	"944"	"7277"	"2"	"196"	"3"	"1448"	"68"	"408"	"237"	"478"	"2269"	"0"	"1"	"0"	"0"	"45"	"0"	"508"	"4126"	"120"	"0"	"65"	"436"	"479"	"232"	"1421"	"316"	"15"	"0"	"45"	"768"	"197"	"624"	"221"	"146"	"1223"	"1076"	"820"	"763"	"0"	"0"	"1860"	"3043"	"577"	"1000"	"800"	"930"	"87"	"203"	"1632"	"1323"	"355"	"6"	"1154"	"0"	"0"	"0"	"0"	"0"	"0"	"0"	"0"	"0"	"0"	"1"	"1"	"0"	"0"	"0"	"0"	"0"	"5"	"0"	"0"	"4"	"0"	"12523"	"53"	"2"	"0"	"1"	"2"	"3"	"1"	"0"	"104"	"63"	"43"	"0"	"0"	"749"	"75"	"20"	"66"	"205"	"179"	"1197"	"9"	"114"	"242"	"978"	"306"	"482"	"8"	"0"	"461"	"77"	"265"	"8626"	"233"	"1"	"794"	"5"	"41"	"11"	"22"	"73"	"113"	"241"	"0"	"4"	"11"	"4"	"0"	"1"	"64"	"309"	"303"	"105"	"0"	"326"	"971"	"1492"	"701"	"15"	"3"	"356"	"192"	"275"	"2"	"0"	"2"	"1"	"20"	"7145"	"26"	"1"	"1778"	"273"	"1"	"4"	"58"	"0"	"918"	"741"	"41"	"621"	"303"	"3"	"0"	"21"	"252"	"348"	"69"	"3339"	"547"	"161"	"11"	"1"	"201"	"306"	"315"	"76"	"1"	"1062"	"936"	"3200"	"39"	"114"	"545"	"2554"	"217"	"4"	"373"	"448"	"289"	"631"	"22"	"193"	"3"	"618"	"2"	"9"	"258"	"61"	"2521"	"6188"	"834"	"266"	"1040"	"69"	"0"	"940"	"292"	"1194"	"626"	"1059"	"1636"	"112"	"1017"	"820"	"967"	"467"	"2674"	"303"	"190"	"300"	"581"	"3"	"85"	"928"	"937"	"137"	"223"	"5"	"2"	"451"	"1216"	"542"	"666"	"1572"	"202"	"319"	"234"	"535"	"993"	"238"	"25"	"982"	"6292"	"793"	"601"	"678"	"1"	"4"	"3650"	"192"	"492"	"140"	"18"	"980"	"1457"	"472"	"336"	"6"	"568"	"516"	"7067"	"482"	"126"	"5"	"1"	"0"	"5"	"2"	"3"	"418"	"643"	"959"	"286"	"320"	"43"	"42"	"124"	"519"	"2"	"695"	"0"	"102"	"244"	"70"	"0"	"174"	"648"	"314"	"636"	"261"	"401"	"191"	"281"	"147"	"318"	"4"	"24"	"26"	"259"	"835"	"380"	"3"	"148"	"2082"	"844"	"0"	"4"	"0"	"240"	"9"	"0"	"0"	"0"	"0"	"1"	"3319"	"20"	"0"	"2606"	"1943"	"2"	"232"	"333"	"823"	"13"	"6"	"101"	"4"	"1"	"6"	"621"	"1045"	"297"	"1"	"239"	"661"	"119"	"7"	"947"	"403"	"614"	"963"	"16"	"0"	"704"	"273"	"307"	"6"	"15"	"543"	"326"	"1365"	"0"	"891"	"5"	"562"	"1900"	"479"	"162"	"1180"	"1956"	"18"	"336"	"4"	"0"	"0"	"0"	"18"	"1"	"397"	"1430"	"69"	"388"	"2"	"4"	"792"	"760"	"5"	"307"	"333"	"138"	"0"	"0"	"5"	"176"	"1820"	"0"	"11"	"14"	"6"	"964"	"983"	"179"	"35"	"81"	"9"	"0"	"0"	"1"	"49"	"855"	"130"	"0"	"543"	"415"	"6"	"0"	"0"	"1"	"238"	"0"	"600"	"320"	"323"	"1472"	"126"	"3"	"3"	"2"	"3"	"2491"	"195"	"691"	"106"	"39"	"10"	"40"	"19"	"187"	"3"	"224"	"19"	"259"	"369"	"487"	"23"	"846"	"11"	"367"	"686"	"506"	"169"	"261"	"237"	"331"	"239"	"1"	"0"	"1"	"5"	"910"	"3"	"81"	"2"	"713"	"2164"	"0"	"0"	"308"	"4"	"751"	"97"	"465"	"50"	"55"	"215"	"439"	"1275"	"47"	"71"	"22"	"2241"	"74"	"57"	"642"	"0"	"43"	"0"	"1"	"4"	"2963"	"469"	"1440"	"1946"	"328"	"1"	"3"	"688"	"160"	"474"	"1"	"1445"	"484"	"1370"	"364"	"206"	"3501"	"1577"	"138"	"4"	"1914"	"22"	"46"	"1935"	"167"	"560"	"587"	"7"	"213"	"2"	"17"	"4287"	"1877"	"12"	"0"	"2089"	"239"	"183"	"1411"	"113"	"153"	"453"	"97"	"1051"	"22"	"461"	"375"	"1425"	"0"	"2"	"1850"	"236"	"0"	"324"	"274"	"142"	"289"	"246"	"1659"	"1"	"751"	"109"	"0"	"0"	"2"	"85"	"937"	"0"	"754"	"3"	"0"	"25"	"235"	"100"	"4"	"3"	"2265"	"1"	"0"	"1"	"14"	"0"	"72"	"1"	"1"	"49"	"0"	"2"	"40"	"19"	"243"	"162"	"1139"	"127"	"783"	"320"	"896"	"430"	"2410"	"327"	"519"	"866"	"128"	"13"	"3"	"39"	"275"	"590"	"433"	"12"	"623"	"1"	"4"	"5"	"62"	"0"	"264"	"1623"	"3523"	"1012"	"617"	"45"	"53"	"344"	"11"	"1"	"12"	"8"	"356"	"763"	"535"	"11"	"40"	"284"	"754"	"11"	"283"	"0"	"14"	"124"	"490"	"251"	"592"	"7"	"1964"	"247"	"469"	"63"	"56"	"680"	"1"	"0"	"364"	"0"	"26"	"7"	"171"	"0"	"0"	"94"	"153"	"714"	"156"	"28"	"9"	"244"	"334"	"2"	"284"	"1"	"10"	"341"	"202"	"212"	"740"	"675"	"11"	"59"	"8"	"349"	"2542"	"5"	"12"	"121"	"1022"	"65"	"2"	"0"	"93"	"417"	"945"	"253"	"118"	"95"	"214"	"1203"	"0"	"6089"	"352"	"259"	"54"	"1"	"1"	"0"	"550"	"127"	"1120"	"348"	"163"	"1406"	"1661"	"1103"	"338"	"0"	"0"	"63"	"261"	"141"	"34"	"6063"	"10"	"0"	"10"	"7"	"15"	"12"	"459"	"0"	"0"	"0"	"6"	"15"	"0"	"3"	"291"	"348"	"63"	"38"	"16"	"1"	"0"	"0"	"0"	"1"	"91"	"0"	"18"	"472"	"218"	"6"	"7"	"1211"	"388"	"63"	"12"	"82"	"4"	"1269"	"146"	"659"	"469"	"83"	"355"	"565"	"931"	"35"	"54"	"0"	"0"	"4"	"47"	"10"	"1"	"315"	"1084"	"119"	"1"	"437"	"190"	"695"	"36"	"85"	"17"	"111"	"8"	"9"	"189"	"4"	"1"	"1"	"1"	"1280"	"187"	"3620"	"272"	"0"	"1550"	"714"	"784"	"1"	"0"	"0"	"366"	"1"	"968"	"5"	"487"	"73"	"1091"	"0"	"3"	"3"	"15"	"0"	"279"	"73"	"1512"	"1102"	"2"	"1"	"143"	"0"	"0"	"0"	"640"	"0"	"1"	"2"	"2"	"841"	"41"	"1"	"2448"	"828"	"326"	"164"	"219"	"633"	"13"	"87"	"645"	"40"	"8"	"960"	"1"	"1"	"0"	"874"	"6"	"142"	"1045"	"5"	"98"	"5"	"2"	"1415"	"0"	"21"	"278"	"1717"	"249"	"414"	"491"	"1787"	"1"	"1061"	"1"	"487"	"310"	"240"	"19"	"1498"	"1979"	"644"	"338"	"121"	"9"	"259"	"60"	"2101"	"629"	"352"	"1326"	"48"	"2116"	"80"	"0"	"0"	"100"	"0"	"1"	"1"	"0"	"91"	"4"	"0"	"0"	"0"	"0"	"0"	"266"	"5"	"1129"	"33"	"482"	"267"	"71"	"1"	"274"	"265"	"0"	"70"	"684"	"76"	"756"	"437"	"1169"	"31"	"55"	"245"	"0"	"0"	"0"	"0"	"6"	"11"	"1848"	"18"	"902"	"0"	"133"	"2604"	"192"	"752"	"0"	"200"	"150"	"0"	"0"	"1"	"0"	"9"	"0"	"0"	"0"	"8"	"0"	"1"	"0"	"0"	"2"	"0"	"15"	"0"	"2"	"4"	"266"	"2"	"261"	"4"	"1117"	"193"	"0"	"429"	"0"	"0"	"205"	"915"	"149"	"204"	"35"	"94"	"13"	"102"	"21"	"30"	"350"	"209"	"644"	"2432"	"312"	"5"	"563"	"564"	"2"	"0"	"254"	"129"	"188"	"1"	"203"	"325"	"274"	"407"	"371"	"1274"	"1246"	"0"	"0"	"0"	"0"	"0"	"0"	"4"	"20"	"29"	"1"	"0"	"0"	"0"	"0"	"0"	"0"	"3"	"290"	"559"	"200"	"508"	"40"	"0"	"181"	"303"	"32"	"189"	"0"	"24"	"0"	"3"	"0"	"0"	"0"	"0"	"0"	"0"	"367"	"746"	"108"	"1411"	"1"	"0"	"869"	"9"	"243"	"1"	"542"	"21"	"264"	"173"	"0"	"194"	"1388"	"79"	"1307"	"7"	"6"	"281"	"8"	"0"	"0"	"0"	"0"	"0"	"0"	"3"	"11"	"336"	"0"	"0"	"2"	"159"	"819"	"0"	"2"	"0"	"6"	"2"	"484"	"710"	"2132"	"460"	"1958"	"345"	"978"	"1888"	"1"	"18"	"2"	"1"	"0"	"1"	"0"	"81"	"0"	"4137"	"2"	"0"	"2549"	"0"	"678"	"698"	"0"	"6"	"3"	"2"	"0"	"790"	"279"	"24"	"14"	"2"	"0"	"0"	"113"	"5"	"1249"	"107"	"139"	"0"	"0"	"199"	"4743"	"379"	"3295"	"308"	"197"	"4"	"152"	"265"	"179"	"28"	"0"	"293"	"386"	"791"	"561"	"1"	"0"	"99"	"634"	"938"	"9"	"984"	"48"	"52"	"196"	"0"	"0"	"0"	"0"	"0"	"249"	"0"	"2"	"4"	"1"	"4012"	"1"	"0"	"2"	"0"	"0"	"61"	"903"	"2"	"3"	"17"	"11"	"4"	"4"	"3"	"22"	"151"	"8"	"385"	"206"	"3"	"3"	"605"	"3"	"3"	"1"	"137"	"127"	"1301"	"114"	"1280"	"11572"	"429"	"131"	"40"	"4"	"3"	"5"	"525"	"144"	"957"	"121"	"0"	"0"	"2"	"0"	"0"	"4"	"8"	"24"	"5"	"100"	"1219"	"146"	"82"	"552"	"483"	"6"	"3"	"449"	"27"	"44"	"5"	"340"	"1715"	"271"	"0"	"4"	"359"	"608"	"4"	"98"	"4"	"320"	"48"	"79"	"415"	"680"	"432"	"1474"	"622"	"1040"	"33"	"110"	"1"	"43"	"17"	"0"	"18"	"727"	"1382"	"3"	"257"	"208"	"81"	"0"	"277"	"343"	"141"	"59"	"820"	"483"	"41"	"420"	"525"	"181"	"5"	"201"	"190"	"4"	"1411"	"114"	"168"	"177"	"280"	"3"	"7"	"2349"	"696"	"502"	"0"	"2973"	"68"	"123"	"611"	"3811"	"5"	"3"	"0"	"2"	"67"	"4"	"2"	"0"	"0"	"15"	"2"	"1"	"249"	"5"	"78"	"1588"	"364"	"540"	"40"	"2"	"0"	"0"	"4"	"3"	"2"	"2"	"0"	"6787"	"260"	"707"	"12"	"0"	"17"	"1"	"1433"	"0"	"1"	"0"	"0"	"0"	"0"	"1"	"198"	"0"	"9"	"233"	"723"	"72"	"124"	"699"	"343"	"74"	"302"	"1"	"2"	"41"	"26"	"291"	"132"	"0"	"510"	"44"	"39"	"403"	"11"	"14"	"2"	"0"	"0"	"580"	"1"	"0"	"0"	"0"	"0"	"0"	"113"	"10"	"33"	"6"	"562"	"3099"	"0"	"0"	"31"	"1"	"0"	"10"	"1"	"1"	"205"	"2"	"945"	"0"	"842"	"476"	"1"	"0"	"0"	"1"	"3347"	"0"	"7"	"35"	"41"	"1021"	"0"	"546"	"118"	"1"	"0"	"147"	"203"	"707"	"1"	"0"	"309"	"1533"	"2026"	"2"	"0"	"2"	"71"	"17"	"1554"	"658"	"76"	"235"	"42"	"204"	"63"	"3396"	"372"	"239"	"570"	"0"	"15"	"367"	"367"	"1408"	"865"	"2"	"524"	"58"	"271"	"572"	"1227"	"607"	"236"	"731"	"577"	"0"	"4"	"0"	"14"	"24"	"622"	"13"	"599"	"0"	"0"	"2"	"0"	"1"	"0"	"1"	"1"	"18"	"11"	"2"	"66"	"6"	"9"	"2223"	"0"	"23"	"16"	"3218"	"612"	"1043"	"410"	"111"	"146"	"143"	"1007"	"657"	"1289"	"383"	"1150"	"174"	"513"	"11"	"0"	"7"	"4"	"0"	"1"	"3"	"445"	"299"	"163"	"2"	"24"	"256"	"19"	"1547"	"1059"	"3669"	"46"	"285"	"1015"	"6"	"582"	"621"	"7"	"1849"	"929"	"0"	"114"	"0"	"1040"	"487"	"3822"	"943"	"2"	"61"	"8"	"9"	"232"	"180"	"239"	"75"	"4553"	"113"	"1016"	"605"	"440"	"597"	"355"	"165"	"4084"	"1"	"2"	"194"	"752"	"129"	"27"	"1705"	"84"	"7074"	"476"	"13"	"813"	"5365"	"847"	"6"	"5804"	"1"	"83"	"874"	"0"	"50"	"483"	"0"	"717"	"92"	"577"	"15"	"346"	"1096"	"0"	"326"	"578"	"12"	"8"	"11"	"92"	"752"	"65"	"1703"	"295"	"139"	"422"	"1606"	"4887"	"555"	"16851"	"1"	"8"	"0"	"203"	"1"	"0"	"340"	"3"	"6"	"2"	"2"	"44"	"2"	"1182"	"10"	"342"	"13"	"0"	"31"	"0"	"385"	"6"	"918"	"166"	"343"	"2401"	"3"	"0"	"128"	"307"	"307"	"2"	"0"	"174"	"71"	"2045"	"1764"	"3997"	"310"	"33"	"78"	"1374"	"714"	"2198"	"0"	"1"	"33"	"24"	"18"	"944"	"314"	"346"	"224"	"323"	"234"	"562"	"92"	"174"	"335"	"15"	"0"	"2890"	"1250"	"5"	"571"	"5409"	"183"	"626"	"518"	"351"	"571"	"455"	"87"	"2"	"0"	"27"	"5"	"141"	"257"	"0"	"2522"	"561"	"0"	"17"	"569"	"10"	"407"	"0"	"0"	"11"	"3"	"553"	"3"	"79"	"0"	"1498"	"1142"	"0"	"22"	"882"	"1381"	"79"	"115"	"264"	"0"	"0"	"1"	"0"	"0"	"0"	"387"	"796"	"7"	"131"	"7"	"185"	"52"	"462"	"2126"	"0"	"159"	"305"	"342"	"510"	"208"	"1263"	"1187"	"112"	"6"	"0"	"5"	"1563"	"1538"	"32"	"3"	"44"	"12"	"9"	"25"	"148"	"68"	"6"	"755"	"811"	"150"	"51"	"4"	"2"	"0"	"0"	"0"	"89"	"29"	"0"	"209"	"25"	"80"	"254"	"374"	"402"	"2910"	"1903"	"2"	"45"	"352"	"43"	"0"	"3"	"0"	"0"	"1"	"0"	"6"	"349"	"662"	"14"	"694"	"523"	"579"	"613"	"179"	"3"	"108"	"959"	"311"	"42"	"13"	"122"	"1133"	"299"	"7274"	"0"	"19"	"30"	"74"	"121"	"1180"	"13"	"56"	"0"	"1"	"4"	"474"	"60"	"27"	"0"	"538"	"0"	"0"	"9"	"2"	"1364"	"6"	"90"	"10"	"102"	"4378"	"13"	"190"	"225"	"9"	"577"	"2086"	"113"	"227"	"1"	"4"	"138"	"283"	"3"	"559"	"24"	"8"	"1112"	"452"	"334"	"135"	"0"	"1"	"0"	"0"	"0"	"0"	"235"	"109"	"2598"	"3"	"1"	"19"	"37"	"0"	"359"	"49"	"119"	"200"	"453"	"642"	"724"	"301"	"391"	"1596"	"0"	"3"	"0"	"0"	"420"	"218"	"2"	"0"	"444"	"1"	"43"	"8"	"4036"	"1"	"1581"	"42"	"292"	"1"	"77"	"111"	"15"	"27"	"244"	"8"	"0"	"0"	"0"	"5"	"128"	"266"	"165"	"69"	"1580"	"68"	"1238"	"0"	"113"	"2828"	"18"	"1"	"0"	"623"	"301"	"112"	"822"	"1442"	"64"	"1"	"343"	"5"	"2138"	"717"	"391"	"499"	"0"	"0"	"339"	"145"	"41"	"3474"	"323"	"175"	"464"	"0"	"94"	"5"	"2341"	"245"	"67"	"37"	"0"	"0"	"1433"	"3"	"6"	"3"	"0"	"246"	"1809"	"329"	"0"	"1036"	"0"	"1"	"281"	"172"	"174"	"38"	"338"	"704"	"20"	"395"	"144"	"84"	"0"	"7"	"27"	"0"	"4"	"961"	"490"	"1006"	"249"	"990"	"1227"	"324"	"176"	"1"	"0"	"7348"	"5164"	"1086"	"3"	"694"	"211"	"668"	"35"	"790"	"1160"	"11"	"0"	"0"	"1151"	"307"	"1110"	"598"	"325"	"2"	"2"	"0"	"69"	"3"	"965"	"1405"	"424"	"417"	"2"	"79"	"92"	"2"	"3"	"0"	"1"	"0"	"2"	"13"	"2"	"245"	"1538"	"17"	"28"	"553"	"393"	"362"	"30"	"26"	"213"	"1"	"572"	"790"	"1770"	"36"	"771"	"1"	"0"	"1"	"177"	"0"	"2"	"0"	"0"	"466"	"13"	"1125"	"136"	"1352"	"2"	"1106"	"519"	"30"	"5"	"4"	"0"	"43"	"11"	"314"	"72"	"269"	"340"	"49"	"525"	"254"	"530"	"5"	"322"	"85"	"61"	"25"	"5"	"2"	"0"	"62"	"195"	"0"	"33"	"2222"	"1217"	"1"	"97"	"73"	"307"	"0"	"277"	"161"	"133"	"0"	"116"	"133"	"123"	"251"	"87"	"549"	"364"	"269"	"0"	"38"	"284"	"314"	"230"	"1721"	"0"	"29"	"9"	"2"	"6310"	"0"	"1061"	"14"	"314"	"0"	"39"	"343"	"0"	"0"	"168"	"916"	"6"	"3"	"51"	"42"	"59"	"15"	"2"	"755"	"150"	"287"	"9"	"501"	"782"	"545"	"0"	"15"	"784"	"2"	"1"	"97"	"28"	"1"	"340"	"8"	"6"	"295"	"36"	"45"	"24"	"122"	"908"	"99"	"3"	"2"	"43"	"0"	"24"	"18"	"326"	"6"	"18"	"1"	"4"	"571"	"79"	"150"	"965"	"0"	"1"	"0"	"188"	"41"	"12"	"38"	"12"	"38"	"7"	"204"	"1"	"3"	"353"	"55"	"129"	"199"	"67"	"0"	"0"	"1173"	"241"	"0"	"7"	"0"	"2445"	"2"	"752"	"72"	"100"	"1732"	"355"	"224"	"1092"	"87"	"6"	"576"	"27"	"216"	"151"	"113"	"7"	"884"	"4"	"0"	"2231"	"680"	"3"	"691"	"294"	"45"	"313"	"80"	"946"	"748"	"544"	"550"	"65"	"1444"	"73"	"0"	"0"	"0"	"1"	"1045"	"385"	"0"	"0"	"0"	"0"	"0"	"0"	"13"	"1280"	"503"	"2161"	"276"	"254"	"132"	"765"	"109"	"5"	"0"	"0"	"396"	"1"	"668"	"176"	"329"	"7"	"1"	"1"	"0"	"1340"	"342"	"754"	"68"	"46"	"0"	"8"	"2"	"0"	"0"	"0"	"8"	"396"	"75"	"104"	"55"	"85"	"1023"	"0"	"5"	"5"	"1"	"400"	"151"	"1524"	"193"	"2"	"2"	"83"	"162"	"84"	"0"	"2"	"0"	"0"	"1340"	"0"	"92"	"308"	"428"	"4"	"0"	"0"	"627"	"0"	"1515"	"172"	"0"	"0"	"546"	"1382"	"5"	"321"	"415"	"297"	"1281"	"22"	"0"	"0"	"119"	"1259"	"381"	"1015"	"13"	"0"	"0"	"0"	"1"	"0"	"1201"	"5"	"2"	"0"	"0"	"104"	"766"	"100"	"420"	"0"	"0"	"4"	"51"	"99"	"1"	"15"	"0"	"0"	"0"	"0"	"0"	"199"	"103"	"5086"	"356"	"462"	"1151"	"206"	"1"	"0"	"2"	"59"	"25"	"13"	"0"	"1"	"4"	"0"	"17"	"0"	"1"	"0"	"76"	"2"	"26"	"284"	"1"	"6"	"2"	"2"	"0"	"41"	"6"	"401"	"396"	"3"	"1"	"484"	"207"	"12"	"244"	"197"	"229"	"105"	"8"	"516"	"217"	"167"	"283"	"0"	"2"	"259"	"229"	"656"	"165"	"301"	"133"	"1455"	"19"	"1242"	"3"	"6"	"10"	"51"	"3"	"7"	"1272"	"8"	"0"	"103"	"108"	"301"	"862"	"492"	"1"	"8"
"SAMN02982534"	"43"	"0"	"4"	"0"	"4"	"0"	"0"	"0"	"0"	"10"	"117"	"277"	"4870"	"3684"	"494"	"6"	"3"	"0"	"1"	"0"	"1"	"0"	"1"	"3"	"4"	"157"	"12"	"21"	"971"	"504"	"3"	"13401"	"18"	"92"	"80"	"158"	"368"	"197"	"490"	"516"	"865"	"247"	"808"	"39"	"778"	"136"	"411"	"1"	"3"	"1"	"1991"	"65"	"4857"	"0"	"2"	"3724"	"4585"	"279"	"47"	"3611"	"1"	"0"	"1"	"192"	"26"	"440"	"371"	"0"	"1"	"146"	"453"	"0"	"771"	"1048"	"16"	"0"	"38"	"91"	"11"	"383"	"58"	"2"	"2"	"3"	"128"	"0"	"2"	"1"	"5"	"5"	"907"	"0"	"35"	"1"	"1979"	"853"	"67"	"881"	"0"	"1336"	"1020"	"102"	"700"	"388"	"19"	"201"	"477"	"862"	"274"	"50"	"1398"	"2"	"263"	"424"	"149"	"2"	"1"	"47"	"11"	"1"	"493"	"1005"	"215"	"280"	"4"	"0"	"13"	"0"	"433"	"53"	"2699"	"12368"	"0"	"109"	"10"	"207"	"6"	"0"	"139"	"516"	"920"	"429"	"172"	"227"	"647"	"729"	"830"	"728"	"154"	"3"	"120"	"136"	"728"	"1"	"1157"	"34"	"109"	"10"	"1527"	"1085"	"204"	"98"	"324"	"314"	"1271"	"65"	"165"	"422"	"307"	"4494"	"689"	"144"	"0"	"66"	"627"	"1756"	"394"	"785"	"376"	"248"	"0"	"1"	"167"	"147"	"7"	"228"	"353"	"0"	"1441"	"634"	"5"	"509"	"3"	"0"	"542"	"1459"	"148"	"90"	"3"	"1217"	"1834"	"3004"	"332"	"15"	"15"	"333"	"487"	"995"	"26"	"31"	"395"	"0"	"22"	"3729"	"226"	"60"	"427"	"608"	"1"	"821"	"1373"	"196"	"7"	"97"	"1096"	"325"	"1141"	"224"	"29"	"569"	"234"	"7"	"1"	"0"	"1825"	"101"	"318"	"206"	"42"	"982"	"11"	"2244"	"271"	"218"	"0"	"39"	"515"	"19"	"1577"	"449"	"499"	"77"	"332"	"598"	"3"	"1"	"1"	"1969"	"286"	"1431"	"0"	"1"	"1"	"27"	"4"	"2"	"1"	"1"	"0"	"3"	"1"	"0"	"0"	"1"	"0"	"16"	"78"	"0"	"3"	"0"	"1"	"1"	"0"	"1"	"2"	"0"	"92"	"37"	"1"	"77"	"1"	"26"	"0"	"0"	"0"	"169"	"543"	"0"	"0"	"5"	"2650"	"894"	"389"	"422"	"27"	"1"	"141"	"25"	"0"	"0"	"259"	"1"	"136"	"0"	"0"	"2533"	"0"	"191"	"1917"	"689"	"17"	"0"	"82"	"3764"	"93"	"5297"	"262"	"733"	"0"	"1"	"290"	"1"	"4"	"76"	"372"	"0"	"0"	"0"	"1"	"0"	"596"	"525"	"74"	"255"	"310"	"279"	"137"	"231"	"19"	"68"	"278"	"26"	"13"	"147"	"0"	"1890"	"648"	"189"	"459"	"881"	"9"	"2603"	"1762"	"1"	"1"	"0"	"0"	"1265"	"976"	"430"	"960"	"0"	"1"	"2"	"0"	"0"	"2"	"1"	"2"	"488"	"17796"	"19"	"372"	"609"	"4"	"6"	"2"	"7"	"0"	"2956"	"360"	"31"	"124"	"2102"	"72"	"398"	"57"	"0"	"24"	"302"	"724"	"236"	"1"	"88"	"97"	"292"	"1092"	"4902"	"1"	"73"	"28"	"4"	"459"	"13"	"1266"	"0"	"55"	"0"	"0"	"91"	"0"	"0"	"0"	"259"	"164"	"1031"	"1073"	"438"	"470"	"452"	"12"	"0"	"51"	"731"	"270"	"1199"	"649"	"133"	"120"	"333"	"253"	"190"	"8"	"350"	"86"	"114"	"15"	"0"	"17"	"90"	"30"	"86"	"342"	"60"	"70"	"51"	"180"	"633"	"3"	"91"	"21"	"58"	"18"	"1385"	"19"	"172"	"6"	"154"	"10"	"10"	"1371"	"10"	"592"	"105"	"2163"	"173"	"108"	"926"	"31"	"42"	"212"	"767"	"0"	"697"	"168"	"1446"	"12824"	"120"	"589"	"2355"	"23"	"564"	"494"	"1107"	"809"	"39"	"39"	"0"	"2"	"288"	"202"	"107"	"1062"	"83"	"129"	"149"	"3"	"108"	"0"	"804"	"128"	"2"	"388"	"8362"	"0"	"5"	"178"	"255"	"12"	"537"	"227"	"52"	"172"	"765"	"226"	"10"	"0"	"2"	"426"	"90"	"47"	"5"	"568"	"1527"	"510"	"90"	"821"	"75"	"412"	"41"	"46"	"4"	"820"	"55"	"767"	"292"	"0"	"672"	"239"	"2069"	"189"	"235"	"347"	"265"	"445"	"3"	"4"	"293"	"89"	"2431"	"1146"	"747"	"0"	"57"	"85"	"241"	"26"	"7"	"140"	"82"	"1"	"292"	"6"	"57"	"0"	"2632"	"2"	"1673"	"49"	"181"	"91"	"5"	"0"	"1262"	"4"	"381"	"59"	"342"	"3"	"180"	"189"	"796"	"1331"	"1"	"3"	"0"	"92"	"77"	"2"	"23"	"36"	"803"	"68"	"368"	"102"	"711"	"1"	"623"	"30"	"355"	"196"	"199"	"148"	"7"	"6"	"455"	"247"	"453"	"9"	"94"	"1"	"148"	"35"	"1994"	"377"	"871"	"821"	"1220"	"0"	"8"	"89"	"1"	"1"	"58"	"38"	"504"	"395"	"0"	"83"	"277"	"1921"	"153"	"136"	"83"	"4"	"9"	"14"	"1"	"0"	"2"	"153"	"225"	"829"	"3"	"5"	"46"	"16"	"394"	"17"	"101"	"1"	"148"	"17"	"19"	"30"	"1551"	"58"	"1"	"106"	"4422"	"2"	"2"	"2"	"1"	"1"	"0"	"1"	"0"	"186"	"955"	"12"	"1"	"0"	"5"	"2154"	"207"	"29"	"41"	"1504"	"1106"	"0"	"1099"	"514"	"0"	"2"	"656"	"216"	"258"	"0"	"2394"	"836"	"285"	"434"	"2"	"0"	"6"	"169"	"439"	"0"	"0"	"123"	"1065"	"535"	"20"	"0"	"71"	"289"	"7"	"281"	"319"	"250"	"182"	"228"	"2"	"347"	"0"	"299"	"150"	"0"	"0"	"0"	"1"	"0"	"264"	"105"	"2197"	"0"	"917"	"120"	"13"	"28"	"0"	"0"	"27"	"0"	"0"	"1"	"380"	"1"	"483"	"0"	"1371"	"10"	"154"	"19"	"498"	"0"	"281"	"68"	"1013"	"1003"	"10"	"302"	"8124"	"2"	"82"	"256"	"719"	"2"	"569"	"0"	"305"	"1375"	"111"	"1360"	"0"	"0"	"7"	"0"	"36"	"9"	"140"	"1014"	"472"	"227"	"607"	"1"	"1"	"0"	"11"	"17"	"4"	"0"	"0"	"1"	"529"	"175"	"4"	"611"	"1053"	"0"	"494"	"250"	"236"	"0"	"726"	"0"	"0"	"0"	"5"	"6"	"0"	"60"	"2"	"89"	"1543"	"2"	"387"	"18"	"650"	"0"	"0"	"1632"	"2606"	"0"	"358"	"1"	"0"	"0"	"0"	"0"	"1"	"133"	"0"	"2"	"16"	"4"	"0"	"0"	"0"	"0"	"2"	"3"	"0"	"0"	"0"	"0"	"0"	"1"	"0"	"1"	"0"	"0"	"0"	"0"	"0"	"0"	"1"	"1"	"0"	"13"	"0"	"0"	"6"	"366"	"15"	"2076"	"397"	"1085"	"398"	"26"	"175"	"0"	"0"	"115"	"0"	"7584"	"26"	"66"	"0"	"82"	"666"	"153"	"273"	"286"	"656"	"280"	"380"	"690"	"390"	"535"	"1205"	"426"	"235"	"482"	"35"	"109"	"7981"	"1"	"277"	"321"	"173"	"123"	"672"	"1717"	"194"	"394"	"775"	"722"	"236"	"11"	"2"	"773"	"545"	"1473"	"382"	"1819"	"273"	"1"	"352"	"46"	"881"	"422"	"3637"	"283"	"71"	"677"	"1137"	"27"	"83"	"619"	"221"	"3778"	"1781"	"7"	"0"	"213"	"151"	"443"	"0"	"1"	"258"	"0"	"1"	"14"	"4"	"4"	"0"	"487"	"293"	"29"	"0"	"154"	"1274"	"4"	"782"	"790"	"0"	"1633"	"47"	"177"	"0"	"2584"	"35"	"1"	"74"	"832"	"6"	"1"	"425"	"37"	"416"	"140"	"446"	"213"	"4"	"0"	"1"	"425"	"24"	"3"	"40"	"100"	"1657"	"208"	"947"	"0"	"161"	"377"	"21"	"370"	"931"	"575"	"205"	"169"	"0"	"0"	"34"	"1174"	"0"	"555"	"0"	"1"	"1671"	"372"	"10"	"3847"	"3511"	"9"	"53"	"777"	"10"	"142"	"170"	"532"	"1312"	"151"	"412"	"1"	"0"	"0"	"0"	"10"	"7"	"6"	"546"	"2"	"2"	"2"	"502"	"1196"	"216"	"393"	"161"	"248"	"885"	"1442"	"33"	"374"	"1649"	"3"	"443"	"834"	"2163"	"0"	"309"	"18"	"20"	"27"	"1005"	"271"	"550"	"1"	"8"	"15"	"125"	"64"	"17"	"3615"	"6"	"1231"	"723"	"0"	"2"	"402"	"535"	"135"	"129"	"137"	"1857"	"22"	"0"	"0"	"10"	"0"	"3"	"0"	"3"	"5"	"1"	"1"	"3"	"0"	"1941"	"8"	"7"	"233"	"184"	"141"	"0"	"9"	"212"	"410"	"6"	"0"	"2"	"314"	"110"	"4"	"192"	"1"	"1077"	"549"	"3"	"5"	"2"	"2"	"3"	"2"	"28"	"1"	"391"	"209"	"16"	"89"	"3"	"8"	"0"	"3013"	"4"	"10201"	"983"	"39"	"0"	"189"	"198"	"1668"	"17"	"112"	"79"	"298"	"4"	"1"	"8"	"0"	"0"	"0"	"178"	"325"	"46"	"6"	"186"	"853"	"5"	"843"	"26"	"351"	"139"	"0"	"22"	"3466"	"3813"	"126"	"2786"	"1"	"3"	"8"	"0"	"2941"	"0"	"42"	"1048"	"17"	"7"	"373"	"2290"	"229"	"211"	"202"	"113"	"14"	"540"	"62"	"50"	"423"	"136"	"1"	"90"	"30"	"952"	"0"	"1"	"291"	"677"	"773"	"1032"	"667"	"386"	"913"	"1"	"15"	"1"	"3"	"954"	"53"	"50"	"2"	"629"	"149"	"408"	"359"	"4"	"3"	"83"	"2051"	"0"	"5"	"116"	"264"	"0"	"21"	"0"	"26"	"11"	"783"	"38"	"880"	"9796"	"686"	"660"	"27"	"514"	"34"	"541"	"577"	"62"	"22"	"90"	"397"	"391"	"91"	"1152"	"1824"	"0"	"465"	"252"	"149"	"1"	"6"	"1665"	"250"	"0"	"8"	"158"	"967"	"3"	"442"	"1"	"19"	"747"	"945"	"614"	"44"	"2"	"192"	"4"	"174"	"772"	"34"	"0"	"754"	"1"	"49"	"154"	"16"	"559"	"226"	"14"	"7"	"25"	"1"	"0"	"27"	"203"	"119"	"3"	"374"	"0"	"2"	"3"	"80"	"16"	"0"	"35"	"1"	"1221"	"267"	"540"	"448"	"60"	"73"	"6"	"1"	"24"	"26"	"33"	"14"	"1"	"200"	"38"	"931"	"4098"	"0"	"0"	"64"	"75"	"288"	"955"	"105"	"499"	"99"	"119"	"4320"	"3570"	"2"	"94"	"40"	"98"	"5"	"1282"	"0"	"0"	"73"	"4"	"61"	"1"	"20"	"11384"	"2"	"904"	"0"	"259"	"112"	"10"	"273"	"38"	"0"	"20"	"0"	"7"	"842"	"203"	"568"	"119"	"39"	"0"	"189"	"94"	"1918"	"71"	"65"	"299"	"1316"	"272"	"10"	"158"	"732"	"1"	"221"	"1171"	"97"	"270"	"1614"	"280"	"551"	"470"	"201"	"42"	"134"	"324"	"2"	"1"	"0"	"93"	"2370"	"4175"	"13"	"0"	"0"	"107"	"276"	"175"	"91"	"849"	"111"	"0"	"380"	"0"	"0"	"0"	"100"	"633"	"996"	"23"	"1239"	"0"	"253"	"437"	"135"	"399"	"350"	"92"	"17"	"2"	"1"	"133"	"80"	"449"	"0"	"0"	"5"	"1"	"22"	"0"	"68"	"43"	"0"	"4"	"678"	"810"	"110"	"0"	"0"	"1"	"34"	"375"	"1"	"15"	"79"	"0"	"17"	"67"	"24"	"331"	"59"	"0"	"0"	"0"	"0"	"62"	"3"	"310"	"5"	"2"	"580"	"346"	"121"	"3"	"0"	"174"	"424"	"625"	"1"	"698"	"124"	"2"	"0"	"2196"	"34"	"666"	"1"	"0"	"1198"	"0"	"0"	"1021"	"857"	"1"	"14"	"0"	"40"	"1474"	"6"	"1"	"1169"	"347"	"431"	"0"	"628"	"2178"	"24"	"1657"	"2"	"0"	"1"	"1"	"1871"	"412"	"2021"	"16"	"72"	"0"	"1536"	"199"	"34"	"204"	"458"	"422"	"118"	"179"	"41"	"0"	"0"	"0"	"0"	"75"	"128"	"13"	"233"	"28"	"3068"	"507"	"0"	"21"	"0"	"24"	"47"	"1"	"8017"	"601"	"138"	"1304"	"746"	"259"	"288"	"63"	"0"	"530"	"490"	"58"	"0"	"0"	"9"	"0"	"472"	"98"	"0"	"11581"	"60"	"4"	"203"	"87"	"479"	"726"	"7"	"365"	"799"	"146"	"190"	"254"	"3"	"234"	"628"	"12"	"210"	"15"	"75"	"106"	"437"	"2040"	"3"	"5299"	"1120"	"167"	"236"	"466"	"44"	"330"	"215"	"428"	"125"	"14"	"618"	"129"	"175"	"2"	"217"	"49"	"13"	"57"	"186"	"397"	"963"	"624"	"765"	"892"	"28"	"23"	"2432"	"161"	"986"	"44"	"77"	"399"	"4"	"172"	"1"	"4430"	"28"	"240"	"218"	"107"	"301"	"95"	"133"	"60"	"0"	"1"	"0"	"29"	"1"	"4"	"4"	"6"	"0"	"1"	"52"	"3"	"92"	"1"	"268"	"1008"	"41"	"861"	"165"	"231"	"3"	"658"	"286"	"4"	"3"	"0"	"203"	"2"	"22"	"1"	"2"	"11"	"606"	"0"	"6"	"70"	"2"	"832"	"17"	"3"	"223"	"48"	"864"	"134"	"963"	"4"	"3"	"4"	"3"	"261"	"0"	"5424"	"647"	"1307"	"683"	"179"	"1833"	"0"	"6"	"1"	"1"	"328"	"459"	"8"	"819"	"83"	"172"	"0"	"4"	"236"	"3"	"699"	"12"	"281"	"89"	"240"	"1015"	"55"	"1441"	"1"	"0"	"313"	"134"	"9"	"779"	"87"	"919"	"0"	"47"	"18"	"1"	"13"	"701"	"1180"	"63"	"0"	"25"	"0"	"0"	"59"	"494"	"0"	"646"	"2149"	"5"	"0"	"0"	"0"	"1"	"3"	"1"	"312"	"241"	"0"	"0"	"0"	"27"	"0"	"36"	"192"	"28"	"7"	"2"	"286"	"18"	"803"	"1"	"20"	"2"	"1"	"186"	"30"	"7465"	"15"	"351"	"791"	"317"	"252"	"41"	"15"	"481"	"265"	"23"	"357"	"1244"	"5"	"0"	"21"	"1"	"0"	"0"	"169"	"7358"	"97"	"0"	"2"	"90"	"212"	"0"	"521"	"28"	"382"	"6"	"2"	"101"	"3267"	"48"	"0"	"0"	"0"	"0"	"2"	"84"	"3"	"325"	"2"	"144"	"11"	"242"	"662"	"127"	"1"	"1265"	"5"	"406"	"73"	"2"	"41"	"2509"	"1"	"0"	"0"	"0"	"0"	"0"	"883"	"3"	"461"	"1170"	"304"	"3"	"0"	"0"	"1266"	"336"	"123"	"0"	"410"	"700"	"1"	"152"	"373"	"0"	"0"	"0"	"55"	"106"	"15"	"15"	"0"	"168"	"1075"	"2"	"3718"	"433"	"344"	"229"	"471"	"759"	"560"	"282"	"347"	"927"	"12"	"21"	"24"	"1"	"1"	"1"	"0"	"97"	"655"	"10"	"22"	"1"	"845"	"1773"	"201"	"1414"	"361"	"16"	"69"	"251"	"481"	"1"	"6"	"2"	"4"	"262"	"7"	"1445"	"0"	"0"	"2"	"146"	"39"	"1689"	"2"	"3"	"5912"	"232"	"107"	"3"	"0"	"541"	"1"	"364"	"579"	"61"	"565"	"55"	"222"	"1044"	"251"	"152"	"496"	"333"	"721"	"54"	"228"	"1"	"0"	"4"	"1"	"575"	"821"	"94"	"20"	"645"	"369"	"18"	"62"	"1"	"5"	"8"	"25"	"42"	"1"	"1713"	"92"	"102"	"120"	"28"	"0"	"0"	"14"	"0"	"7"	"146"	"0"	"548"	"2"	"442"	"6"	"0"	"0"	"67"	"2"	"124"	"75"	"0"	"0"	"4"	"0"	"0"	"0"	"0"	"0"	"0"	"6"	"0"	"0"	"0"	"1"	"1"	"0"	"1"	"105"	"0"	"0"	"42"	"77"	"24"	"2"	"3"	"386"	"27"	"0"	"1774"	"89"	"398"	"24"	"0"	"506"	"788"	"949"	"211"	"1"	"1"	"0"	"1"	"38"	"0"	"0"	"0"	"1"	"0"	"0"	"0"	"13"	"0"	"4"	"40"	"0"	"511"	"181"	"5"	"189"	"297"	"77"	"0"	"278"	"38"	"0"	"5"	"18"	"0"	"164"	"3"	"0"	"2"	"0"	"0"	"2"	"0"	"1"	"0"	"0"	"10"	"0"	"5"	"2"	"12"	"16"	"6"	"0"	"0"	"0"	"0"	"0"	"0"	"0"	"321"	"73"	"314"	"0"	"9"	"178"	"108"	"722"	"1073"	"160"	"0"	"306"	"803"	"2098"	"3"	"268"	"3250"	"269"	"252"	"109"	"398"	"1"	"1421"	"786"	"187"	"92"	"210"	"192"	"0"	"1578"	"0"	"3"	"7"	"0"	"452"	"38"	"156"	"7"	"152"	"2"	"713"	"21"	"56"	"21"	"2"	"91"	"147"	"1224"	"215"	"7"	"0"	"2"	"67"	"14"	"17"	"2338"	"1"	"1"	"1801"	"908"	"1144"	"98"	"25"	"9"	"8"	"2"	"1"	"0"	"466"	"305"	"4"	"288"	"1"	"0"	"0"	"1"	"0"	"0"	"468"	"2"	"13"	"0"	"913"	"463"	"0"	"2"	"591"	"71"	"131"	"58"	"2"	"0"	"28"	"0"	"0"	"2"	"1"	"593"	"12"	"762"	"738"	"350"	"1588"	"1"	"2"	"146"	"2"	"170"	"555"	"0"	"0"	"0"	"8"	"1623"	"102"	"0"	"0"	"16"	"85"	"3"	"0"	"2"	"10"	"69"	"8"	"0"	"134"	"8"	"0"	"1"	"3"	"102"	"2"	"15"	"4"	"29"	"625"	"1"	"287"	"153"	"4"	"0"	"142"	"857"	"0"	"45"	"112"	"429"	"165"	"406"	"149"	"778"	"0"	"7"	"67"	"409"	"264"	"32"	"8"	"40"	"0"	"1951"	"165"	"11"	"2"	"65"	"940"	"602"	"341"	"2181"	"668"	"258"	"221"	"88"	"150"	"1"	"2"	"230"	"0"	"0"	"11"	"385"	"260"	"2554"	"0"	"165"	"20"	"97"	"4100"	"1469"	"67"	"6"	"0"	"0"	"2"	"355"	"154"	"26"	"75"	"297"	"148"	"7"	"413"	"98"	"1227"	"197"	"263"	"344"	"722"	"361"	"27"	"2"	"12"	"1"	"3"	"0"	"65"	"7"	"54"	"345"	"177"	"1782"	"257"	"317"	"243"	"191"	"0"	"0"	"758"	"756"	"13"	"309"	"1177"	"52"	"2253"	"557"	"38"	"22"	"593"	"0"	"9"	"0"	"243"	"1"	"11"	"723"	"303"	"22"	"4"	"0"	"84"	"6"	"70"	"171"	"239"	"999"	"37"	"135"	"80"	"301"	"64"	"162"	"32"	"3"	"0"	"1"	"1379"	"114"	"263"	"49"	"22"	"1"	"0"	"0"	"0"	"0"	"0"	"0"	"632"	"1225"	"258"	"202"	"1110"	"24"	"2616"	"67"	"367"	"68"	"159"	"23"	"226"	"126"	"57"	"3"	"224"	"713"	"5"	"0"	"1807"	"712"	"39"	"1"	"2"	"1223"	"0"	"1"	"0"	"0"	"293"	"0"	"33"	"247"	"96"	"668"	"8"	"2"	"9"	"1364"	"605"	"351"	"1"	"1"	"370"	"707"	"2348"	"566"	"535"	"485"	"228"	"57"	"30"	"0"	"13"	"270"	"65"	"12"	"25"	"10"	"616"	"43"	"3"	"2"	"0"	"0"	"382"	"83"	"23"	"33"	"318"	"0"	"47"	"738"	"62"	"341"	"857"	"4113"	"1"	"854"	"30"	"2744"	"248"	"742"	"0"	"111"	"376"	"13"	"5"	"0"	"3"	"1422"	"652"	"29"	"681"	"712"	"389"	"2"	"113"	"13"	"38"	"684"	"0"	"1248"	"2"	"0"	"0"	"0"	"0"	"904"	"81"	"36"	"217"	"0"	"6"	"2"	"4"	"169"	"3"	"54"	"3"	"149"	"82"	"0"	"147"	"7"	"0"	"1"	"218"	"10"	"0"	"0"	"4"	"97"	"703"	"33"	"3"	"3"	"3"	"42"	"66"	"87"	"0"	"0"	"0"	"0"	"0"	"1"	"1"	"2"	"1"	"0"	"8"	"1"	"188"	"424"	"0"	"17"	"596"	"215"	"0"	"158"	"886"	"0"	"7"	"0"	"1"	"0"	"220"	"12"	"1"	"2"	"353"	"3374"	"59"	"10692"	"715"	"2410"	"108"	"172"	"7"	"0"	"0"	"0"	"792"	"7"	"0"	"22"	"0"	"0"	"0"	"0"	"0"	"1379"	"1"	"0"	"1"	"0"	"0"	"0"	"0"	"45"	"486"	"19"	"1"	"0"	"0"	"33"	"1"	"1"	"1"	"0"	"0"	"7"	"42"	"102"	"0"	"316"	"936"	"616"	"280"	"108"	"885"	"894"	"151"	"0"	"0"	"72"	"35"	"46"	"212"	"3"	"147"	"250"	"127"	"1100"	"85"	"280"	"109"	"620"	"1072"	"290"	"56"	"26"	"48"	"11"	"5"	"11"	"23"	"18"	"0"	"42"	"34"	"49"	"627"	"205"	"233"	"10"	"223"	"12"	"288"	"41"	"305"	"81"	"31"	"447"	"1"	"680"	"4"	"0"	"0"	"0"	"0"	"0"	"0"	"74"	"988"	"6"	"434"	"5"	"181"	"158"	"2423"	"1424"	"1"	"31"	"0"	"8"	"413"	"0"	"408"	"31"	"0"	"215"	"42"	"0"	"1779"	"39"	"283"	"0"	"0"	"555"	"226"	"1050"	"6"	"283"	"0"	"0"	"75"	"134"	"9"	"199"	"1750"	"483"	"1"	"1"	"0"	"0"	"5"	"101"	"325"	"4556"	"0"	"0"	"0"	"374"	"808"	"2"	"0"	"0"	"0"	"176"	"412"	"0"	"0"	"219"	"151"	"66"	"1323"	"5"	"4"	"19"	"0"	"69"	"290"	"21"	"0"	"4"	"2404"	"161"	"50"	"376"	"1"	"240"	"88"	"4"	"3"	"35"	"0"	"157"	"261"	"68"	"64"	"1802"	"0"	"203"	"1291"	"93"	"733"	"184"	"0"	"552"	"533"	"9"	"130"	"571"	"324"	"787"	"26"	"2"	"366"	"0"	"0"	"80"	"60"	"1165"	"456"	"4"	"146"	"1"	"2058"	"3830"	"239"	"194"	"189"	"97"	"2139"	"784"	"27"	"199"	"369"	"0"	"223"	"13"	"56"	"1"	"99"	"577"	"5"	"31"	"9"	"6"	"252"	"4232"	"95"	"190"	"158"	"0"	"23"	"466"	"208"	"79"	"1222"	"587"	"139"	"283"	"5"	"320"	"578"	"734"	"234"	"6"	"13"	"24"	"2358"	"157"	"2"	"3863"	"505"	"65"	"0"	"0"	"136"	"8"	"23"	"93"	"1357"	"2729"	"24"	"3578"	"341"	"32"	"44"	"426"	"565"	"35"	"852"	"209"	"202"	"883"	"63"	"96"	"278"	"1"	"1020"	"202"	"9"	"2"	"34"	"925"	"737"	"71"	"0"	"193"	"1154"	"17"	"51"	"357"	"2154"	"753"	"348"	"1027"	"69"	"308"	"292"	"39"	"213"	"206"	"22"	"0"	"167"	"152"	"269"	"0"	"0"	"3"	"260"	"1"	"52"	"444"	"161"	"433"	"2639"	"0"	"2265"	"7"	"28"	"108"	"159"	"63"	"1698"	"2"	"76"	"0"	"0"	"30"	"564"	"99"	"2524"	"51"	"0"	"1401"	"216"	"409"	"0"	"102"	"4"	"77"	"0"	"56"	"16"	"32"	"745"	"514"	"0"	"0"	"179"	"1"	"1360"	"87"	"87"	"5"	"1562"	"884"	"317"	"9"	"1213"	"47"	"14"	"185"	"0"	"1215"	"406"	"182"	"21"	"0"	"0"	"0"	"2"	"96"	"25"	"4"	"0"	"242"	"18"	"253"	"1"	"463"	"119"	"10"	"243"	"0"	"0"	"5"	"130"	"21"	"42"	"1"	"7510"	"79"	"12714"	"23"	"118"	"25"	"64"	"77"	"85"	"3"	"1234"	"612"	"0"	"435"	"113"	"707"	"390"	"247"	"526"	"411"	"9"	"45"	"90"	"4"	"2"	"9"	"115"	"0"	"156"	"357"	"1087"	"723"	"17"	"155"	"15"	"171"	"6"	"61"	"160"	"261"	"863"	"7"	"7"	"0"	"170"	"2"	"372"	"143"	"3"	"89"	"1555"	"472"	"306"	"133"	"6"	"0"	"0"	"9"	"68"	"428"	"1075"	"1004"	"1"	"0"	"17"	"0"	"77"	"552"	"190"	"19"	"29"	"3554"	"786"	"9"	"7"	"1336"	"12"	"390"	"1"	"508"	"0"	"418"	"32"	"7"	"1"	"39"	"5"	"0"	"996"	"0"	"60"	"412"	"39"	"446"	"211"	"471"	"446"	"8770"	"406"	"78"	"3"	"11"	"0"	"1"	"1"	"6"	"0"	"90"	"3"	"0"	"0"	"236"	"120"	"0"	"0"	"0"	"0"	"86"	"1"	"106"	"146"	"5"	"20"	"78"	"2"	"1"	"0"	"5"	"5"	"3"	"7"	"331"	"391"	"2052"	"630"	"0"	"50"	"312"	"6"	"821"	"373"	"2483"	"9"	"223"	"193"	"28"	"1"	"120"	"2"	"0"	"968"	"1"	"201"	"0"	"3"	"0"	"0"	"1"	"0"	"99"	"341"	"10"	"316"	"0"	"221"	"81"	"0"	"1"	"0"	"5"	"701"	"228"	"0"	"0"	"1"	"0"	"7"	"23"	"1"	"45"	"459"	"8"	"878"	"28"	"56"	"7"	"2"	"2809"	"383"	"0"	"2"	"284"	"467"	"4"	"380"	"0"	"5461"	"0"	"0"	"197"	"185"	"3"	"0"	"2"	"0"	"33"	"4"	"1"	"426"	"1294"	"2026"	"132"	"2263"	"3"	"48"	"38"	"4"	"8"	"5"	"6"	"151"	"233"	"197"	"47"	"189"	"22"	"6"	"3"	"222"	"1049"	"0"	"1"	"0"	"0"	"40"	"2133"	"10"	"1"	"118"	"230"	"2212"	"3"	"0"	"297"	"12"	"1"	"6115"	"0"	"26"	"0"	"0"	"1687"	"0"	"210"	"410"	"58"	"157"	"0"	"0"	"1"	"235"	"188"	"129"	"3"	"6"	"1"	"1"	"773"	"0"	"0"	"0"	"0"	"0"	"1205"	"0"	"3"	"7255"	"567"	"1938"	"2"	"18"	"1"	"28"	"4"	"2323"	"137"	"2475"	"0"	"0"	"37"	"199"	"666"	"226"	"13"	"3019"	"4"	"0"	"19"	"3"	"123"	"287"	"445"	"586"	"378"	"1050"	"219"	"0"	"0"	"9"	"0"	"87"	"3"	"677"	"64"	"0"	"205"	"0"	"144"	"5"	"0"	"35"	"8"	"104"	"112"	"61"	"39"	"1"	"2"	"0"	"7"	"5"	"66"	"859"	"3"	"0"	"5"	"6"	"10"	"0"	"0"	"3"	"319"	"8"	"3"	"1753"	"1112"	"81"	"1"	"74"	"71"	"834"	"1028"	"0"	"0"	"93"	"12"	"0"	"0"	"0"	"37"	"17"	"1343"	"33"	"23"	"360"	"1470"	"191"	"7"	"861"	"1580"	"0"	"53"	"76"	"0"	"1"	"133"	"96"	"239"	"1"	"6"	"11"	"4"	"46"	"91"	"234"	"2649"	"20"	"200"	"86"	"1307"	"3612"	"260"	"164"	"168"	"738"	"3"	"147"	"4715"	"546"	"0"	"1"	"60"	"331"	"2198"	"13"	"1390"	"0"	"337"	"51"	"297"	"247"	"1416"	"866"	"116"	"51"	"854"	"1"	"816"	"357"	"306"	"638"	"188"	"553"	"58"	"266"	"154"	"252"	"3005"	"0"	"37"	"2"	"35"	"13"	"282"	"253"	"413"	"1109"	"84"	"2394"	"489"	"389"	"56"	"360"	"2836"	"5"	"5"	"354"	"399"	"159"	"238"	"225"	"201"	"53"	"454"	"36"	"0"	"85"	"652"	"1"	"4"	"571"	"8"	"1"	"6"	"12"	"21"	"345"	"7"	"0"	"0"	"0"	"3"	"222"	"3"	"50"	"1"	"746"	"5"	"177"	"1201"	"1"	"4"	"53"	"932"	"15"	"369"	"120"	"167"	"0"	"0"	"0"	"235"	"10"	"138"	"722"	"132"	"703"	"702"	"37"	"5"	"0"	"47"	"3611"	"3"	"1392"	"4"	"23"	"356"	"119"	"2800"	"30"	"307"	"1"	"435"	"0"	"1"	"349"	"73"	"9"	"1"	"217"	"284"	"1"	"41"	"0"	"0"	"4"	"1"	"19"	"531"	"710"	"222"	"240"	"0"	"775"	"675"	"351"	"20"	"0"	"309"	"105"	"304"	"1"	"299"	"368"	"0"	"0"	"0"	"83"	"98"	"84"	"379"	"48"	"1224"	"306"	"46"	"0"	"18"	"0"	"19"	"67"	"40"	"44"	"1"	"17"	"51"	"190"	"1"	"455"	"511"	"3074"	"1"	"0"	"1"	"59"	"161"	"48"	"98"	"124"	"1"	"211"	"61"	"53"	"0"	"0"	"251"	"153"	"97"	"532"	"50"	"131"	"23"	"38"	"2"	"27"	"65"	"1"	"0"	"203"	"2861"	"1289"	"2"	"32"	"43"	"68"	"0"	"1"	"30"	"174"	"5"	"159"	"1"	"464"	"0"	"24"	"74"	"5"	"108"	"497"	"169"	"262"	"849"	"1"	"0"	"135"	"0"	"0"	"0"	"2"	"0"	"2"	"0"	"0"	"2"	"0"	"481"	"203"	"24"	"0"	"976"	"0"	"0"	"330"	"0"	"2"	"0"	"0"	"0"	"0"	"2"	"1"	"0"	"0"	"0"	"0"	"667"	"0"	"398"	"54"	"43"	"258"	"87"	"158"	"0"	"0"	"0"	"0"	"0"	"0"	"0"	"0"	"0"	"0"	"0"	"0"	"634"	"605"	"901"	"39"	"4"	"8"	"175"	"2"	"330"	"409"	"6"	"243"	"114"	"585"	"23"	"1"	"37"	"161"	"0"	"0"	"27"	"0"	"0"	"0"	"28"	"204"	"1488"	"201"	"279"	"45"	"22"	"28"	"383"	"19"	"6494"	"0"	"1851"	"251"	"654"	"3"	"276"	"0"	"66"	"69"	"456"	"32"	"68"	"0"	"279"	"1336"	"15"	"1"	"12"	"298"	"55"	"263"	"99"	"202"	"159"	"2595"	"0"	"296"	"556"	"7"	"65"	"0"	"40"	"5"	"1351"	"2"	"147"	"744"	"5"	"350"	"1677"	"58"	"192"	"1"	"43"	"36"	"0"	"294"	"17"	"6"	"49"	"215"	"427"	"1560"	"2"	"2"	"2"	"5"	"0"	"49"	"7"	"2"	"25"	"633"	"1363"	"150"	"11"	"399"	"133"	"183"	"0"	"1564"	"95"	"155"	"135"	"10"	"530"	"3"	"557"	"0"	"1502"	"69"	"54"	"286"	"2176"	"534"	"0"	"19"	"150"	"254"	"0"	"1124"	"2"	"148"	"0"	"0"	"445"	"99"	"38"	"117"	"29"	"477"	"0"	"0"	"1"	"1"	"1"	"2"	"1"	"1"	"15"	"33"	"291"	"126"	"601"	"0"	"0"	"2"	"0"	"26"	"21"	"31"	"5"	"0"	"0"	"0"	"3"	"0"	"0"	"21"	"333"	"343"	"86"	"1"	"137"	"85"	"126"	"341"	"744"	"73"	"793"	"0"	"38"	"3"	"247"	"114"	"541"	"382"	"696"	"10"	"218"	"189"	"85"	"387"	"6"	"274"	"11"	"4"	"37"	"0"	"556"	"1033"	"6209"	"157"	"141"	"837"	"1"	"0"	"217"	"0"	"0"	"233"	"208"	"0"	"7"	"1"	"1"	"20"	"17"	"1"	"13"	"937"	"0"	"0"	"7"	"354"	"135"	"210"	"119"	"593"	"1785"	"288"	"2137"	"126"	"1"	"14"	"709"	"35"	"25"	"0"	"134"	"135"	"24"	"4"	"10"	"944"	"3"	"0"	"149"	"553"	"910"	"857"	"565"	"30"	"23"	"732"	"4971"	"72"	"686"	"20"	"0"	"4038"	"3"	"4"	"0"	"0"	"0"	"0"	"0"	"9"	"101"	"13"	"2"	"40"	"16"	"1588"	"98"	"590"	"179"	"514"	"14"	"1060"	"1165"	"26"	"305"	"0"	"1"	"255"	"359"	"2002"	"360"	"106"	"259"	"592"	"1"	"51"	"48"	"0"	"174"	"395"	"825"	"0"	"578"	"499"	"1"	"1"	"12"	"1"	"23"	"55"	"78"	"165"	"236"	"1"	"3"	"149"	"0"	"288"	"5623"	"0"	"4"	"1"	"3"	"5"	"172"	"16"	"539"	"239"	"3"	"40"	"180"	"397"	"4"	"417"	"2"	"13"	"71"	"2380"	"1"	"1"	"21"	"751"	"391"	"1695"	"0"	"3"	"0"	"22"	"4"	"76"	"0"	"40"	"0"	"0"	"5"	"0"	"32"	"2"	"2"	"999"	"0"	"0"	"0"	"1002"	"39"	"69"	"54"	"1"	"179"	"725"	"102"	"2"	"32"	"0"	"91"	"10"	"612"	"221"	"946"	"1183"	"0"	"1325"	"7"	"296"	"0"	"0"	"21"	"1198"	"6"	"322"	"6"	"0"	"0"	"9"	"3"	"717"	"1734"	"360"	"0"	"0"	"0"	"0"	"47"	"570"	"0"	"0"	"2"	"0"	"0"	"229"	"259"	"185"	"308"	"1"	"1"	"47"	"438"	"770"	"1346"	"5"	"113"	"2"	"531"	"196"	"1"	"83"	"771"	"3"	"946"	"148"	"30"	"92"	"2738"	"3"	"75"	"1022"	"1484"	"1"	"56"	"0"	"645"	"31"	"16"	"152"	"146"	"199"	"1828"	"1"	"1"	"11"	"4"	"84"	"24"	"21"	"0"	"916"	"4"	"288"	"298"	"2597"	"0"	"2"	"0"	"269"	"796"	"55"	"51"	"3"	"66"	"0"	"1"	"3"	"0"	"2"	"1"	"404"	"0"	"0"	"20"	"35"	"1"	"186"	"68"	"424"	"106"	"47"	"19"	"2"	"948"	"879"	"70"	"437"	"7"	"1"	"0"	"266"	"385"	"57"	"14"	"0"	"0"	"487"	"211"	"514"	"854"	"898"	"7300"	"0"	"0"	"0"	"1"	"1"	"12"	"26"	"16"	"3"	"67"	"2"	"0"	"0"	"35"	"280"	"1048"	"9"	"131"	"148"	"1"	"1"	"57"	"58"	"0"	"18"	"1"	"7"	"267"	"973"	"48"	"408"	"697"	"987"	"1029"	"1"	"6"	"5"	"5"	"8"	"4638"	"239"	"81"	"0"	"0"	"2"	"4"	"2"	"5"	"3"	"1"	"561"	"18"	"137"	"330"	"421"	"152"	"321"	"443"	"997"	"5"	"141"	"881"	"217"	"256"	"1524"	"26"	"1"	"1348"	"264"	"568"	"2"	"373"	"608"	"2"	"171"	"574"	"200"	"791"	"11"	"1042"	"1"	"66"	"199"	"1018"	"28"	"23"	"661"	"76"	"834"	"8"	"187"	"104"	"213"	"108"	"7505"	"255"	"862"	"2210"	"39"	"327"	"263"	"52"	"162"	"84"	"136"	"225"	"440"	"1029"	"578"	"18"	"3689"	"484"	"0"	"50"	"27"	"2407"	"510"	"174"	"22"	"746"	"0"	"11"	"0"	"0"	"0"	"0"	"2"	"39"	"0"	"0"	"1"	"1"	"0"	"2"	"162"	"176"	"2373"	"968"	"916"	"0"	"606"	"0"	"6"	"3"	"1044"	"25"	"116"	"0"	"0"	"1"	"0"	"1029"	"281"	"109"	"176"	"5"	"2464"	"209"	"303"	"455"	"853"	"33"	"1"	"12"	"0"	"42"	"116"	"4"	"3057"	"95"	"3"	"1"	"120"	"128"	"161"	"845"	"28"	"48"	"665"	"63"	"15"	"3"	"0"	"106"	"318"	"528"	"0"	"7"	"26"	"1179"	"3450"	"3"	"0"	"0"	"0"	"10"	"343"	"23"	"0"	"109"	"466"	"2077"	"27"	"0"	"414"	"22"	"283"	"655"	"149"	"30"	"202"	"624"	"11"	"341"	"1"	"430"	"285"	"113"	"112"	"156"	"209"	"0"	"4"	"3126"	"11"	"7"	"462"	"29"	"155"	"600"	"161"	"72"	"155"	"1399"	"550"	"107"	"2396"	"941"	"742"	"2"	"0"	"19"	"32"	"20"	"488"	"9"	"16"	"1"	"202"	"7799"	"738"	"169"	"125"	"12"	"134"	"28"	"14"	"11"	"6"	"4"	"12"	"13"	"506"	"10"	"97"	"133"	"1585"	"121"	"161"	"35"	"72"	"40"	"94"	"56"	"17"	"20"	"0"	"137"	"51"	"0"	"26"	"121"	"235"	"220"	"848"	"140"	"3234"	"217"	"98"	"2"	"94"	"16"	"0"	"354"	"1"	"1324"	"3"	"15"	"1475"	"599"	"3"	"249"	"2"	"15"	"1053"	"0"	"0"	"424"	"23"	"493"	"403"	"415"	"8"	"19"	"7"	"1"	"0"	"0"	"1"	"667"	"2108"	"171"	"4978"	"43"	"127"	"683"	"344"	"5"	"0"	"0"	"0"	"2"	"51"	"0"	"0"	"3"	"25"	"29"	"2"	"0"	"2652"	"167"	"110"	"83"	"6"	"1"	"1276"	"109"	"572"	"0"	"0"	"22"	"1"	"1"	"3"	"14"	"136"	"15"	"2926"	"210"	"1"	"0"	"1"	"285"	"0"	"2"	"191"	"253"	"26"	"0"	"2"	"0"	"0"	"0"	"0"	"1"	"0"	"0"	"373"	"0"	"0"	"957"	"348"	"64"	"0"	"0"	"0"	"0"	"0"	"0"	"253"	"3232"	"0"	"124"	"336"	"12"	"1"	"1139"	"2"	"0"	"12"	"319"	"32"	"7"	"615"	"0"	"514"	"62"	"0"	"0"	"325"	"0"	"255"	"829"	"3"	"11"	"44"	"0"	"15"	"1"	"392"	"83"	"13"	"1187"	"19"	"6"	"0"	"27"	"5"	"701"	"0"	"126"	"240"	"4"	"1423"	"1"	"252"	"231"	"30"	"10"	"0"	"799"	"3"	"2"	"23"	"34"	"0"	"39"	"849"	"2"	"137"	"432"	"530"	"1877"	"42"	"5"	"9"	"91"	"149"	"528"	"1313"	"1"	"3116"	"320"	"17"	"16"	"0"	"54"	"0"	"8"	"5"	"0"	"1"	"615"	"1107"	"22"	"2837"	"33"	"763"	"3"	"1"	"50"	"0"	"0"	"0"	"312"	"16258"	"1204"	"917"	"2010"	"19"	"0"	"490"	"0"	"229"	"558"	"1050"	"2896"	"50"	"206"	"151"	"77"	"636"	"7"	"2"	"1"	"0"	"1109"	"8"	"0"	"3"	"81"	"332"	"3"	"295"	"3309"	"329"	"0"	"61"	"0"	"142"	"644"	"0"	"1"	"0"	"3"	"13"	"0"	"340"	"423"	"90"	"555"	"402"	"10"	"23"	"18"	"83"	"1"	"683"	"0"	"0"	"83"	"9"	"46"	"4"	"1227"	"489"	"354"	"1412"	"303"	"577"	"174"	"53"	"24"	"0"	"276"	"3055"	"1122"	"206"	"668"	"804"	"2219"	"2814"	"4731"	"39"	"428"	"34"	"12114"	"390"	"1320"	"3862"	"20"	"0"	"6"	"3"	"438"	"1"	"22"	"102"	"914"	"236"	"104"	"31"	"35"	"392"	"2259"	"769"	"943"	"255"	"57"	"2"	"61"	"805"	"257"	"153"	"1994"	"0"	"0"	"21"	"524"	"0"	"37"	"1"	"503"	"46"	"1"	"0"	"1"	"277"	"62"	"119"	"97"	"6"	"530"	"15"	"719"	"1"	"21"	"0"	"9"	"178"	"123"	"253"	"532"	"275"	"934"	"5"	"0"	"205"	"253"	"0"	"4"	"647"	"2"	"409"	"6"	"126"	"177"	"9"	"35"	"515"	"716"	"13"	"0"	"425"	"6"	"507"	"379"	"14"	"111"	"775"	"1013"	"421"	"4"	"1461"	"417"	"144"	"1"	"182"	"582"	"13"	"2835"	"1378"	"293"	"598"	"434"	"0"	"0"	"17"	"1"	"186"	"153"	"64"	"117"	"1"	"39"	"4"	"0"	"9"	"5"	"129"	"10"	"4753"	"296"	"2"	"3"	"296"	"0"	"1679"	"1290"	"75"	"403"	"560"	"0"	"0"	"35"	"166"	"1807"	"3728"	"79"	"46"	"1137"	"54"	"84"	"3767"	"0"	"0"	"1"	"0"	"206"	"20"	"69"	"0"	"42"	"0"	"0"	"1"	"842"	"28"	"4"	"3"	"1"	"77"	"11"	"2"	"640"	"48"	"1"	"111"	"0"	"0"	"0"	"3"	"1"	"5"	"75"	"251"	"1004"	"0"	"10"	"2"	"2"	"3"	"230"	"1101"	"7"	"6"	"2"	"4631"	"38"	"49"	"19"	"3"	"1657"	"134"	"363"	"2"	"1"	"5"	"3"	"3"	"33"	"471"	"4"	"1"	"17"	"15"	"14"	"3737"	"459"	"4"	"0"	"0"	"0"	"0"	"22"	"0"	"43"	"520"	"1392"	"78"	"0"	"0"	"3"	"0"	"25"	"12"	"249"	"2"	"0"	"11971"	"49"	"77"	"392"	"317"	"1"	"45"	"795"	"0"	"2"	"0"	"735"	"895"	"6"	"6"	"228"	"6768"	"9711"	"2081"	"683"	"3"	"268"	"0"	"1"	"219"	"352"	"77"	"1536"	"1510"	"171"	"305"	"353"	"249"	"1874"	"504"	"3712"	"2417"	"1"	"47"	"299"	"510"	"124"	"1"	"79"	"343"	"109"	"4987"	"166"	"14"	"41"	"129"	"72"	"0"	"3710"	"2250"	"698"	"1950"	"0"	"0"	"819"	"64"	"709"	"30"	"48"	"0"	"29806"	"0"	"0"	"0"	"0"	"0"	"1"	"1"	"892"	"0"	"0"	"0"	"1"	"3"	"3"	"10"	"1"	"242"	"901"	"6752"	"5206"	"1159"	"68"	"594"	"302"	"0"	"58"	"0"	"0"	"0"	"0"	"0"	"0"	"0"	"0"	"0"	"452"	"307"	"0"	"1"	"52"	"0"	"346"	"0"	"0"	"0"	"21"	"0"	"0"	"936"	"0"	"0"	"0"	"0"	"0"	"1879"	"8"	"0"	"54"	"1014"	"100"	"1522"	"40"	"628"	"34"	"208"	"616"	"1"	"0"	"0"	"157"	"132"	"33"	"1489"	"45"	"450"	"813"	"211"	"7"	"284"	"2764"	"847"	"253"	"1148"	"49"	"82"	"145"	"256"	"2"	"135"	"599"	"491"	"369"	"1132"	"43"	"475"	"188"	"372"	"5"	"3"	"4"	"94"	"239"	"999"	"164"	"577"	"0"	"874"	"26"	"8"	"22"	"0"	"5"	"138"	"0"	"1"	"450"	"2"	"0"	"0"	"70"	"647"	"102"	"707"	"3"	"361"	"7"	"0"	"0"	"0"	"0"	"24"	"3"	"0"	"5"	"0"	"47"	"5"	"6"	"533"	"1"	"0"	"371"	"448"	"3"	"218"	"135"	"503"	"14"	"0"	"0"	"190"	"1"	"2"	"0"	"3151"	"498"	"0"	"0"	"33"	"14"	"518"	"51"	"22"	"52"	"250"	"1"	"3"	"117"	"1"	"25"	"947"	"4438"	"19"	"0"	"1"	"790"	"3"	"0"	"2"	"49"	"27"	"133"	"0"	"1"	"177"	"1115"	"125"	"0"	"824"	"475"	"442"	"403"	"161"	"1618"	"177"	"0"	"0"	"7"	"0"	"30"	"1"	"463"	"143"	"1"	"1191"	"0"	"0"	"63"	"0"	"4"	"0"	"2"	"0"	"0"	"0"	"13"	"22"	"1"	"1"	"0"	"21"	"1"	"0"	"0"	"0"	"0"	"0"	"18"	"150"	"4"	"422"	"0"	"0"	"1"	"2"	"0"	"0"	"2"	"109"	"22"	"36"	"123"	"0"	"0"	"0"	"3"	"710"	"0"	"1"	"0"	"685"	"154"	"330"	"158"	"578"	"13"	"0"	"0"	"0"	"2"	"2302"	"953"	"13"	"165"	"0"	"19"	"0"	"0"	"90"	"0"	"0"	"1"	"206"	"806"	"4127"	"0"	"1394"	"589"	"47"	"44"	"345"	"250"	"0"	"0"	"277"	"0"	"0"	"58"	"0"	"15"	"230"	"186"	"460"	"0"	"0"	"241"	"528"	"0"	"0"	"1"	"78"	"47"	"38"	"0"	"7"	"2297"	"2"	"213"	"33"	"8"	"6"	"103"	"267"	"866"	"781"	"1388"	"1264"	"5"	"155"	"166"	"152"	"60"	"0"	"24"	"1"	"30"	"165"	"22"	"0"	"227"	"0"	"1986"	"442"	"34"	"17"	"85"	"216"	"13"	"12"	"13"	"132"	"3"	"122"	"8"	"33"	"410"	"66"	"76"	"105"	"3780"	"769"	"321"	"248"	"86"	"9"	"27"	"187"	"2"	"72"	"703"	"196"	"0"	"128"	"148"	"88"	"1"	"118"	"21"	"60"	"201"	"5"	"1415"	"38"	"70"	"2444"	"309"	"143"	"903"	"15"	"24"	"2"	"3"	"22"	"5"	"0"	"3"	"1"	"4"	"1083"	"256"	"481"	"1997"	"213"	"285"	"1162"	"2527"	"0"	"282"	"1004"	"804"	"0"	"1"	"20"	"0"	"3"	"377"	"1371"	"2"	"15"	"239"	"3"	"98"	"0"	"0"	"0"	"2757"	"241"	"889"	"307"	"227"	"1870"	"4"	"0"	"3787"	"20"	"150"	"319"	"106"	"0"	"5"	"0"	"0"	"0"	"0"	"1"	"0"	"0"	"0"	"0"	"0"	"0"	"2"	"0"	"0"	"0"	"3"	"0"	"3"	"626"	"2"	"597"	"54"	"612"	"221"	"4"	"253"	"21"	"1767"	"795"	"10"	"121"	"9"	"430"	"0"	"58"	"626"	"0"	"51"	"915"	"224"	"506"	"0"	"507"	"700"	"550"	"419"	"51"	"6"	"0"	"138"	"3485"	"533"	"84"	"0"	"98"	"326"	"111"	"4343"	"149"	"2821"	"8773"	"92"	"0"	"466"	"13"	"1"	"767"	"2020"	"1"	"458"	"745"	"257"	"0"	"1637"	"281"	"1308"	"251"	"29"	"244"	"1669"	"119"	"7"	"1"	"1133"	"33"	"0"	"6892"	"1622"	"471"	"2424"	"56"	"562"	"236"	"573"	"434"	"336"	"0"	"2"	"23"	"779"	"1025"	"351"	"0"	"0"	"70"	"168"	"2"	"797"	"205"	"393"	"18"	"46"	"273"	"66"	"297"	"161"	"282"	"174"	"101"	"777"	"23"	"0"	"137"	"912"	"5"	"1195"	"0"	"4"	"67"	"15"	"0"	"0"	"0"	"197"	"819"	"2"	"194"	"617"	"385"	"190"	"1718"	"0"	"567"	"251"	"1"	"2"	"0"	"2"	"1"	"6"	"0"	"15"	"2"	"254"	"364"	"887"	"732"	"1882"	"2335"	"0"	"1270"	"1129"	"1"	"749"	"492"	"3257"	"1"	"242"	"524"	"5040"	"1590"	"0"	"2012"	"5"	"749"	"158"	"2758"	"5"	"20"	"0"	"1"	"473"	"608"	"1"	"0"	"342"	"498"	"19"	"7"	"229"	"0"	"203"	"100"	"272"	"1"	"209"	"3030"	"12"	"386"	"1"	"1368"	"410"	"99"	"43"	"3"	"157"	"1357"	"151"	"32"	"0"	"1"	"36"	"532"	"62"	"1277"	"4"	"265"	"1614"	"336"	"1605"	"2222"	"10216"	"14815"	"1274"	"2270"	"254"	"289"	"1955"	"310"	"1406"	"105"	"3"	"82"	"2692"	"134"	"12"	"1"	"45"	"461"	"81"	"4489"	"6"	"465"	"246"	"163"	"0"	"13"	"99"	"815"	"1"	"194"	"473"	"222"	"121"	"556"	"11"	"6"	"0"	"972"	"77"	"2912"	"24"	"481"	"417"	"395"	"285"	"95"	"0"	"4"	"4292"	"118"	"1444"	"299"	"2277"	"62"	"3185"	"957"	"28"	"107"	"5"	"1"	"0"	"0"	"1"	"754"	"417"	"348"	"387"	"15"	"296"	"345"	"991"	"336"	"48"	"6"	"0"	"141"	"0"	"768"	"77"	"118"	"0"	"313"	"96"	"687"	"73"	"660"	"877"	"1649"	"302"	"0"	"34"	"411"	"5101"	"1720"	"654"	"1492"	"815"	"107"	"67"	"1521"	"6"	"54"	"59"	"2039"	"59"	"13"	"112"	"455"	"16474"	"0"	"473"	"24374"	"0"	"4"	"487"	"0"	"1"	"1210"	"57"	"1342"	"11"	"558"	"0"	"130"	"894"	"234"	"1"	"0"	"15"	"0"	"160"	"11"	"23"	"0"	"3594"	"1"	"358"	"4"	"17"	"0"	"323"	"109"	"1351"	"0"	"53"	"0"	"71"	"1441"	"837"	"1466"	"542"	"21"	"2920"	"0"	"1"	"0"	"0"	"28"	"1002"	"2"	"0"	"1"	"104"	"2"	"0"	"3"	"74"	"1596"	"337"	"174"	"267"	"814"	"132"	"27"	"1033"	"143"	"2"	"3"	"2"	"46"	"1639"	"364"	"244"	"295"	"139"	"0"	"4"	"3"	"9"	"12"	"228"	"15"	"3"	"164"	"1608"	"71"	"392"	"0"	"1720"	"94"	"0"	"79"	"47"	"0"	"3056"	"67"	"294"	"2544"	"8456"	"2"	"417"	"345"	"20"	"329"	"55"	"0"	"0"	"265"	"214"	"206"	"115"	"240"	"18"	"2"	"2"	"161"	"14"	"114"	"0"	"3"	"1554"	"0"	"0"	"1518"	"0"	"695"	"454"	"341"	"439"	"696"	"209"	"1"	"0"	"1407"	"5"	"1050"	"557"	"302"	"548"	"0"	"9"	"824"	"33"	"373"	"13"	"47"	"455"	"11"	"1041"	"146"	"513"	"53"	"476"	"7"	"4"	"2"	"1"	"4"	"1"	"0"	"146"	"202"	"389"	"1373"	"5162"	"6"	"1259"	"1"	"3"	"0"	"2"	"0"	"1"	"389"	"0"	"0"	"2"	"0"	"0"	"1"	"0"	"0"	"0"	"0"	"87"	"167"	"468"	"0"	"0"	"9"	"537"	"3"	"0"	"688"	"947"	"250"	"19"	"208"	"20"	"4"	"0"	"107"	"59"	"201"	"750"	"0"	"550"	"31"	"80"	"34"	"18"	"3"	"0"	"0"	"220"	"74"	"191"	"376"	"162"	"2"	"222"	"295"	"17"	"1"	"0"	"0"	"165"	"42"	"19"	"1521"	"468"	"91"	"12"	"319"	"0"	"145"	"2275"	"16"	"0"	"426"	"95"	"907"	"88"	"66"	"64"	"255"	"0"	"1"	"28"	"247"	"0"	"0"	"0"	"18"	"0"	"2"	"0"	"0"	"0"	"0"	"0"	"221"	"583"	"157"	"243"	"2193"	"520"	"2"	"2"	"2"	"0"	"802"	"1"	"15"	"307"	"4673"	"79"	"3"	"4"	"6"	"123"	"90"	"0"	"170"	"0"	"71"	"38"	"258"	"409"	"3"	"3"	"23"	"832"	"289"	"0"	"0"	"872"	"4"	"21"	"13"	"2"	"0"	"9"	"1166"	"18"	"38"	"307"	"5813"	"7"	"261"	"28"	"1838"	"704"	"293"	"0"	"4"	"76"	"181"	"104"	"340"	"245"	"6418"	"17"	"0"	"0"	"0"	"17"	"5"	"1"	"4"	"0"	"1"	"0"	"7"	"300"	"392"	"555"	"640"	"8"	"4"	"0"	"0"	"1"	"0"	"307"	"47"	"300"	"163"	"0"	"1"	"4"	"0"	"2213"	"209"	"1"	"872"	"0"	"132"	"0"	"917"	"0"	"0"	"6"	"104"	"838"	"234"	"82"	"536"	"1"	"44"	"1619"	"244"	"18"	"5"	"0"	"919"	"55"	"483"	"297"	"1134"	"1877"	"696"	"186"	"74"	"244"	"2"	"921"	"1096"	"347"	"772"	"111"	"106"	"2234"	"247"	"259"	"0"	"0"	"79"	"582"	"1"	"73"	"34"	"1167"	"571"	"501"	"2066"	"493"	"36"	"2"	"8"	"2"	"0"	"0"	"0"	"0"	"585"	"0"	"235"	"726"	"207"	"70"	"23"	"232"	"1339"	"63"	"203"	"135"	"209"	"1"	"50"	"1022"	"2"	"3105"	"0"	"42"	"443"	"0"	"13"	"87"	"179"	"3"	"1448"	"648"	"0"	"14"	"20"	"2344"	"404"	"0"	"10"	"190"	"0"	"185"	"68"	"64"	"1114"	"136"	"15"	"1"	"744"	"2"	"178"	"1248"	"2269"	"178"	"100"	"304"	"231"	"1"	"21"	"111"	"203"	"1"	"27"	"0"	"9"	"51"	"146"	"451"	"15"	"20"	"49"	"88"	"427"	"99"	"31"	"1828"	"36"	"9"	"42"	"62"	"192"	"847"	"342"	"135"	"0"	"11"	"601"	"0"	"10"	"1785"	"81"	"30"	"1"	"10"	"23"	"0"	"0"	"8"	"0"	"315"	"3"	"104"	"0"	"68"	"1084"	"5"	"131"	"2483"	"0"	"2"	"52"	"915"	"232"	"1"	"14"	"17"	"475"	"169"	"281"	"108"	"23"	"0"	"382"	"3150"	"126"	"884"	"379"	"484"	"215"	"248"	"34"	"712"	"0"	"0"	"0"	"0"	"0"	"381"	"244"	"329"	"329"	"2389"	"1030"	"5284"	"4"	"129"	"1200"	"81"	"19"	"1338"	"3777"	"103"	"1131"	"0"	"2426"	"778"	"793"	"1744"	"2"	"17"	"1626"	"3"	"2491"	"154"	"338"	"0"	"38"	"3"	"1"	"5"	"2"	"6"	"106"	"141"	"3"	"253"	"0"	"0"	"0"	"1568"	"50"	"21"	"999"	"13"	"1"	"1"	"2"	"2"	"0"	"0"	"0"	"0"	"0"	"21"	"0"	"370"	"1532"	"838"	"1052"	"0"	"1"	"597"	"1"	"1"	"5"	"1127"	"672"	"0"	"573"	"1110"	"143"	"417"	"3"	"0"	"11"	"55"	"0"	"2"	"1"	"34"	"13"	"952"	"691"	"314"	"96"	"90"	"2081"	"72"	"87"	"21"	"1057"	"51"	"0"	"265"	"0"	"1"	"379"	"537"	"515"	"401"	"136"	"71"	"101"	"7"	"2355"	"1"	"5"	"2"	"6832"	"174"	"13"	"409"	"37"	"249"	"17"	"40"	"438"	"757"	"103"	"3"	"462"	"599"	"492"	"0"	"0"	"9"	"150"	"8"	"115"	"285"	"249"	"760"	"88"	"21"	"1"	"127"	"1669"	"414"	"6"	"4"	"0"	"178"	"255"	"1454"	"4"	"0"	"221"	"280"	"440"	"83"	"58"	"0"	"951"	"219"	"13"	"2166"	"5122"	"49"	"71"	"2"	"43"	"211"	"0"	"0"	"230"	"33"	"4"	"32"	"0"	"8"	"0"	"0"	"0"	"43"	"1"	"0"	"0"	"75"	"0"	"11"	"0"	"3"	"0"	"251"	"64"	"25"	"762"	"1442"	"13"	"13"	"8"	"38"	"270"	"247"	"60"	"0"	"698"	"350"	"6"	"690"	"605"	"1"	"185"	"0"	"9"	"531"	"0"	"0"	"0"	"724"	"0"	"267"	"608"	"6"	"0"	"72"	"860"	"83"	"3"	"586"	"2587"	"420"	"2841"	"6"	"0"	"0"	"1"	"1"	"6567"	"18"	"0"	"6001"	"489"	"90"	"295"	"37"	"105"	"3368"	"3423"	"1303"	"9"	"4"	"35"	"0"	"10"	"0"	"201"	"13"	"7188"	"6"	"152"	"8"	"1204"	"361"	"128"	"2805"	"338"	"0"	"0"	"293"	"0"	"4224"	"2134"	"40"	"3"	"392"	"86"	"1"	"0"	"1"	"532"	"13"	"23"	"294"	"56"	"0"	"0"	"998"	"5"	"106"	"0"	"0"	"703"	"2712"	"2533"	"1283"	"333"	"258"	"0"	"2"	"0"	"0"	"0"	"3"	"0"	"20"	"43"	"297"	"1"	"164"	"435"	"0"	"64"	"585"	"0"	"4"	"33"	"638"	"0"	"38"	"0"	"1193"	"3795"	"0"	"48"	"109"	"1"	"193"	"150"	"523"	"0"	"0"	"0"	"0"	"540"	"2449"	"182"	"30"	"91"	"62"	"0"	"392"	"5"	"131"	"0"	"376"	"767"	"56"	"61"	"19"	"0"	"0"	"1"	"34"	"4"	"0"	"0"	"3"	"64"	"24"	"0"	"0"	"2"	"2"	"0"	"1332"	"5"	"55"	"14"	"7"	"710"	"0"	"114"	"178"	"468"	"1451"	"144"	"366"	"1114"	"470"	"168"	"225"	"54"	"334"	"6"	"302"	"854"	"5"	"143"	"44"	"126"	"136"	"1193"	"429"	"239"	"160"	"98"	"63"	"1"	"31"	"820"	"73"	"328"	"119"	"1286"	"30"	"105"	"1"	"0"	"2"	"0"	"0"	"5"	"1"	"137"	"25"	"2"	"7"	"0"	"31"	"632"	"334"	"24"	"0"	"204"	"1"	"566"	"1"	"11"	"31"	"307"	"44"	"202"	"737"	"123"	"1"	"357"	"5"	"0"	"804"	"8"	"0"	"454"	"319"	"434"	"164"	"0"	"46"	"92"	"459"	"873"	"707"	"109"	"273"	"1073"	"107"	"60"	"52"	"1677"	"212"	"594"	"201"	"23"	"675"	"18"	"547"	"1553"	"1807"	"242"	"106"	"0"	"18"	"8"	"0"	"875"	"87"	"11"	"9"	"207"	"140"	"177"	"39"	"234"	"3"	"36"	"1853"	"6"	"7"	"6132"	"51"	"19"	"123"	"738"	"396"	"1709"	"5"	"167"	"365"	"54"	"1683"	"262"	"17"	"26"	"2"	"23"	"96"	"137"	"2565"	"1"	"283"	"3818"	"0"	"5"	"31"	"3"	"3"	"160"	"87"	"587"	"246"	"2675"	"167"	"324"	"206"	"213"	"47"	"14"	"5"	"52"	"97"	"13"	"3"	"180"	"2086"	"593"	"498"	"167"	"1215"	"277"	"0"	"1411"	"11"	"38"	"1102"	"500"	"779"	"45"	"1111"	"156"	"43"	"27"	"2"	"488"	"371"	"877"	"58"	"1321"	"821"	"1032"	"1182"	"140"	"676"	"8"	"0"	"210"	"1051"	"0"	"0"	"26"	"40"	"36"	"14"	"0"	"0"	"19"	"179"	"605"	"491"	"351"	"88"	"16"	"1957"	"1"	"236"	"368"	"247"	"0"	"2"	"40"	"0"	"1713"	"155"	"524"	"2"	"0"	"143"	"11"	"0"	"43"	"10"	"157"	"1633"	"242"	"0"	"0"	"823"	"5"	"0"	"0"	"0"	"62"	"9"	"921"	"119"	"0"	"449"	"0"	"8"	"30"	"2"	"8"	"272"	"0"	"0"	"425"	"18"	"61"	"119"	"737"	"372"	"35"	"23"	"222"	"114"	"637"	"59"	"1"	"1"	"2"	"7"	"13"	"1"	"766"	"3"	"0"	"20"	"347"	"143"	"1076"	"248"	"534"	"0"	"543"	"337"	"310"	"1261"	"1750"	"0"	"0"	"0"	"71"	"1"	"5"	"0"	"1"	"2"	"0"	"44"	"95"	"369"	"5"	"161"	"148"	"595"	"237"	"92"	"141"	"54"	"103"	"27"	"4"	"514"	"682"	"500"	"200"	"154"	"14"	"726"	"3352"	"51"	"705"	"1"	"1"	"2"	"46"	"1675"	"481"	"242"	"123"	"1"	"12"	"0"	"2"	"3178"	"522"	"3"	"122"	"596"	"1194"	"4"	"488"	"182"	"79"	"572"	"56"	"256"	"0"	"1532"	"196"	"612"	"238"	"4"	"49"	"906"	"55"	"12"	"3"	"2"	"38"	"476"	"114"	"99"	"13"	"3"	"4"	"969"	"2"	"1034"	"895"	"929"	"267"	"201"	"4"	"295"	"0"	"109"	"1404"	"84"	"55"	"159"	"680"	"306"	"536"	"97"	"118"	"2"	"646"	"0"	"0"	"19"	"237"	"103"	"164"	"258"	"230"	"211"	"1795"	"1109"	"708"	"709"	"342"	"24"	"0"	"0"	"1046"	"0"	"795"	"85"	"261"	"65"	"17"	"23"	"0"	"93"	"4"	"18"	"11"	"3"	"19"	"0"	"0"	"32"	"2"	"1"	"0"	"2"	"34"	"243"	"0"	"199"	"12"	"104"	"11"	"1"	"0"	"25"	"406"	"2"	"637"	"498"	"41"	"660"	"273"	"381"	"17"	"49"	"683"	"1275"	"274"	"1413"	"1181"	"545"	"3"	"219"	"1765"	"52"	"1310"	"320"	"82"	"13"	"82"	"1376"	"626"	"334"	"46"	"2"	"1816"	"7416"	"54"	"312"	"0"	"0"	"0"	"88"	"32"	"5980"	"359"	"618"	"81"	"343"	"23"	"251"	"845"	"0"	"34"	"1233"	"4422"	"2986"	"7"	"78"	"1431"	"6"	"648"	"0"	"239"	"57"	"2"	"1"	"9"	"2"	"0"	"0"	"0"	"0"	"0"	"0"	"0"	"21"	"1138"	"132"	"160"	"1"	"103"	"55"	"0"	"775"	"567"	"30"	"0"	"5"	"1109"	"1"	"22"	"338"	"560"	"2615"	"0"	"29"	"98"	"9681"	"0"	"27"	"3229"	"1089"	"1503"	"459"	"93"	"477"	"2736"	"538"	"741"	"7105"	"646"	"571"	"0"	"0"	"0"	"55"	"0"	"17"	"0"	"312"	"333"	"763"	"251"	"638"	"5"	"14"	"0"	"1007"	"1"	"958"	"18"	"732"	"14"	"283"	"1"	"2"	"433"	"225"	"232"	"521"	"4"	"58"	"45"	"0"	"0"	"2190"	"208"	"357"	"319"	"350"	"610"	"1105"	"97"	"222"	"526"	"1239"	"706"	"379"	"34"	"0"	"0"	"13"	"195"	"1"	"1564"	"58"	"2"	"11"	"2"	"12"	"0"	"1"	"70"	"743"	"3213"	"1770"	"162"	"527"	"337"	"330"	"63"	"3"	"1007"	"79"	"1591"	"1"	"758"	"0"	"513"	"0"	"254"	"565"	"66"	"13"	"3053"	"20"	"24"	"0"	"5"	"963"	"11"	"215"	"96"	"87"	"740"	"1258"	"32"	"0"	"0"	"0"	"0"	"0"	"1046"	"870"	"281"	"414"	"497"	"1756"	"161"	"140"	"390"	"1537"	"560"	"0"	"600"	"381"	"197"	"1012"	"69"	"14"	"267"	"0"	"2"	"256"	"1724"	"3184"	"681"	"9"	"1736"	"963"	"3252"	"157"	"1112"	"14"	"1292"	"142"	"1856"	"3"	"24"	"117"	"190"	"222"	"86"	"1204"	"3218"	"79"	"331"	"144"	"555"	"11"	"0"	"167"	"91"	"2"	"62"	"0"	"0"	"96"	"108"	"14"	"0"	"400"	"3"	"102"	"148"	"536"	"348"	"162"	"7"	"52"	"7"	"1"	"440"	"286"	"766"	"300"	"532"	"117"	"245"	"964"	"22"	"12"	"386"	"3"	"0"	"0"	"0"	"672"	"0"	"1"	"1"	"0"	"0"	"0"	"5"	"52"	"32"	"1"	"243"	"0"	"0"	"0"	"11"	"951"	"2"	"2"	"49"	"114"	"41"	"2"	"188"	"1"	"0"	"53"	"33"	"767"	"0"	"0"	"2181"	"707"	"912"	"84"	"938"	"1"	"143"	"552"	"164"	"19"	"1562"	"380"	"0"	"277"	"556"	"66"	"66"	"610"	"10"	"0"	"1"	"0"	"394"	"1"	"0"	"0"	"4"	"11"	"2007"	"47"	"278"	"378"	"23"	"36"	"0"	"102"	"1"	"57"	"2"	"513"	"93"	"1"	"376"	"135"	"2"	"2"	"580"	"1027"	"17"	"0"	"8"	"0"	"88"	"20"	"886"	"256"	"0"	"1205"	"0"	"460"	"2367"	"682"	"0"	"0"	"0"	"0"	"1"	"0"	"0"	"0"	"0"	"0"	"0"	"0"	"0"	"0"	"0"	"0"	"0"	"5"	"986"	"371"	"1323"	"53"	"2046"	"0"	"249"	"990"	"632"	"0"	"15"	"3"	"555"	"711"	"2"	"608"	"55"	"456"	"90"	"0"	"0"	"0"	"0"	"1208"	"18"	"151"	"1313"	"1073"	"258"	"96"	"99"	"227"	"27"	"167"	"0"	"1"	"494"	"538"	"0"	"8819"	"226"	"178"	"288"	"211"	"6"	"7"	"1461"	"86"	"307"	"363"	"0"	"4"	"0"	"202"	"291"	"638"	"1246"	"77"	"3801"	"1411"	"1"	"18"	"276"	"1055"	"1787"	"1180"	"139"	"2"	"0"	"72"	"0"	"1105"	"1"	"3"	"27"	"312"	"985"	"1810"	"8"	"1"	"2"	"362"	"232"	"104"	"204"	"27"	"978"	"48"	"173"	"121"	"990"	"73"	"1092"	"231"	"96"	"358"	"346"	"223"	"254"	"2530"	"0"	"327"	"302"	"193"	"1"	"10"	"0"	"0"	"14"	"59"	"28"	"11"	"769"	"501"	"1"	"0"	"8"	"66"	"61"	"3"	"22"	"1510"	"164"	"0"	"1255"	"0"	"0"	"0"	"0"	"0"	"0"	"0"	"2626"	"1720"	"469"	"425"	"1295"	"121"	"78"	"624"	"22"	"112"	"54"	"0"	"30"	"4"	"1299"	"0"	"186"	"0"	"506"	"2"	"282"	"2368"	"10"	"45"	"140"	"248"	"3209"	"3650"	"1250"	"7"	"32"	"159"	"418"	"1"	"0"	"1061"	"306"	"54"	"443"	"2311"	"29"	"44"	"3717"	"22"	"0"	"3"	"631"	"185"	"0"	"133"	"847"	"79"	"29"	"163"	"32"	"29"	"2051"	"87"	"3"	"5"	"5"	"794"	"2575"	"231"	"5"	"690"	"123"	"1300"	"0"	"235"	"0"	"972"	"619"	"45"	"2"	"593"	"115"	"24"	"563"	"51"	"722"	"128"	"3"	"3138"	"3"	"1501"	"3845"	"105"	"16002"	"996"	"425"	"351"	"619"	"6"	"850"	"470"	"2032"	"42"	"29"	"15"	"124"	"230"	"1368"	"341"	"575"	"390"	"500"	"26"	"0"	"247"	"1005"	"1001"	"1780"	"600"	"4236"	"641"	"247"	"0"	"1"	"602"	"1403"	"1019"	"38"	"171"	"1594"	"3408"	"152"	"8052"	"108"	"840"	"496"	"187"	"1705"	"1041"	"6"	"18"	"339"	"968"	"1178"	"9"	"0"	"3434"	"763"	"1117"	"40"	"890"	"0"	"925"	"1056"	"21"	"5"	"1373"	"4"	"127"	"34"	"601"	"1556"	"15"	"4863"	"1533"	"565"	"1735"	"2180"	"123"	"2477"	"2126"	"928"	"151"	"5"	"1401"	"0"	"582"	"2"	"380"	"42"	"1261"	"29"	"3"	"182"	"46"	"1160"	"43"	"1138"	"4"	"257"	"0"	"0"	"5689"	"136"	"0"	"0"	"10"	"20"	"14"	"1"	"3106"	"321"	"508"	"0"	"0"	"4"	"1"	"0"	"0"	"17"	"0"	"12"	"16"	"0"	"1"	"0"	"1"	"0"	"0"	"1865"	"0"	"0"	"94"	"0"	"0"	"0"	"0"	"905"	"1358"	"49"	"151"	"0"	"10"	"3"	"0"	"0"	"0"	"0"	"1"	"0"	"247"	"0"	"5"	"8"	"69"	"0"	"114"	"1194"	"22966"	"291"	"0"	"754"	"773"	"0"	"8"	"119"	"164"	"15"	"1"	"2"	"0"	"1"	"1489"	"0"	"4"	"125"	"143"	"767"	"2"	"0"	"0"	"0"	"0"	"2203"	"469"	"6"	"1074"	"300"	"2"	"36"	"0"	"8"	"1589"	"0"	"0"	"0"	"0"	"2"	"0"	"0"	"0"	"0"	"0"	"1"	"0"	"0"	"2182"	"0"	"0"	"0"	"2249"	"4"	"0"	"112"	"10"	"885"	"0"	"1"	"0"	"287"	"1"	"0"	"0"	"5"	"71"	"4"	"1097"	"293"	"298"	"10"	"0"	"0"	"0"	"0"	"0"	"0"	"0"	"0"	"0"	"30"	"0"	"12"	"323"	"0"	"1"	"3"	"0"	"0"	"0"	"0"	"0"	"41"	"59"	"60"	"1"	"0"	"0"	"0"	"0"	"0"	"350"	"91"	"102"	"0"	"43"	"281"	"5"	"0"	"0"	"24"	"0"	"0"	"1"	"0"	"0"	"0"	"0"	"2"	"0"	"1"	"1"	"28"	"0"	"0"	"0"	"0"	"0"	"0"	"1"	"3347"	"673"	"40"	"2"	"373"	"39"	"175"	"256"	"0"	"0"	"0"	"6"	"2"	"2836"	"1"	"1821"	"0"	"0"	"239"	"86"	"0"	"1"	"1"	"242"	"0"	"0"	"16"	"111"	"54"	"4"	"0"	"3"	"200"	"2"	"95"	"0"	"0"	"66"	"0"	"4885"	"0"	"0"	"0"	"248"	"8532"	"546"	"80"	"111"	"693"	"0"	"212"	"146"	"44"	"15"	"0"	"384"	"4917"	"1688"	"288"	"19"	"3"	"403"	"51"	"285"	"1"	"23"	"1"	"5749"	"74"	"567"	"18"	"74"	"3"	"686"	"24"	"826"	"170"	"115"	"5"	"114"	"1319"	"2"	"1"	"0"	"0"	"82"	"0"	"677"	"284"	"3"	"0"	"522"	"639"	"0"	"1"	"0"	"23409"	"0"	"0"	"303"	"0"	"42"	"1570"	"14"	"139"	"7503"	"331"	"279"	"236"	"3394"	"58"	"28"	"2"	"5"	"5"	"4288"	"47"	"293"	"0"	"940"	"2558"	"48"	"528"	"6842"	"40"	"1"	"922"	"486"	"1"	"857"	"578"	"0"	"5420"	"8432"	"0"	"133"	"5"	"1900"	"4"	"1230"	"742"	"8"	"3"	"72"	"1"	"68"	"30"	"18"	"5"	"223"	"1246"	"0"	"436"	"0"	"0"	"13"	"3"	"0"	"24"	"102"	"2106"	"665"	"862"	"150"	"484"	"0"	"5335"	"18"	"0"	"97"	"81"	"0"	"20"	"57"	"62"	"477"	"1147"	"39"	"6359"	"492"	"321"	"0"	"9832"	"199"	"290"	"29"	"140"	"134"	"162"	"4"	"1"	"0"	"0"	"0"	"590"	"0"	"868"	"1510"	"334"	"1199"	"0"	"0"	"0"	"43"	"1639"	"44"	"19"	"221"	"0"	"0"	"0"	"701"	"73"	"0"	"218"	"126"	"47"	"46"	"0"	"392"	"519"	"99"	"86"	"3383"	"1"	"2"	"1660"	"236"	"0"	"22"	"1"	"1"	"1"	"2382"	"2302"	"1"	"87"	"0"	"12"	"152"	"370"	"334"	"557"	"0"	"0"	"0"	"2"	"11"	"2"	"0"	"12"	"85"	"434"	"11"	"8"	"1"	"4385"	"25"	"6"	"0"	"1082"	"0"	"78"	"515"	"10"	"7"	"50"	"1119"	"127"	"585"	"19"	"0"	"118"	"13"	"1"	"1"	"147"	"834"	"1"	"886"	"11"	"5"	"35"	"97"	"290"	"1687"	"57"	"652"	"203"	"1"	"0"	"496"	"3"	"97"	"967"	"434"	"114"	"1"	"0"	"63"	"0"	"462"	"334"	"1"	"0"	"370"	"1"	"215"	"35"	"51"	"0"	"0"	"8"	"10"	"875"	"0"	"13"	"83"	"791"	"2"	"130"	"10"	"721"	"0"	"2"	"146"	"1"	"0"	"28"	"0"	"9"	"16"	"0"	"0"	"2"	"1"	"0"	"0"	"0"	"0"	"34"	"2"	"0"	"5"	"93"	"0"	"0"	"2"	"22"	"0"	"0"	"0"	"0"	"3"	"0"	"0"	"13"	"63"	"1"	"0"	"0"	"76"	"0"	"1"	"2"	"38"	"0"	"0"	"1"	"0"	"0"	"5"	"0"	"4"	"9"	"2"	"986"	"0"	"0"	"1"	"60"	"0"	"2"	"8213"	"0"	"2672"	"0"	"0"	"4"	"2669"	"9203"	"0"	"47"	"2"	"0"	"0"	"0"	"0"	"0"	"715"	"0"	"11"	"0"	"0"	"15"	"3632"	"0"	"1046"	"0"	"126175"	"0"	"459"	"177"	"628"	"1046"	"1"	"539"	"1"	"214"	"400"	"0"	"185"	"6"	"1478"	"1"	"273"	"6"	"540"	"467"	"28"	"1"	"442"	"140"	"4769"	"37"	"727"	"714"	"213"	"447"	"1186"	"2"	"11"	"2308"	"6"	"1"	"0"	"411"	"4"	"62"	"0"	"32"	"0"	"39"	"29"	"1"	"106"	"331"	"1"	"145"	"1009"	"26"	"0"	"1"	"128"	"956"	"14"	"20"	"0"	"2"	"21"	"43"	"5"	"0"	"11"	"33"	"2"	"52"	"36"	"81"	"6"	"0"	"0"	"7"	"1822"	"347"	"358"	"474"	"0"	"23"	"73"	"325"	"7210"	"0"	"1407"	"555"	"644"	"47"	"0"	"310"	"0"	"982"	"0"	"263"	"0"	"3"	"0"	"395"	"36"	"0"	"4"	"0"	"20"	"510"	"994"	"0"	"0"	"13"	"1"	"1"	"0"	"2"	"141"	"7"	"0"	"0"	"0"	"0"	"5"	"1"	"2"	"13"	"82"	"0"	"0"	"0"	"3"	"0"	"2"	"0"	"5"	"0"	"333"	"0"	"0"	"18"	"130"	"1"	"11"	"18"	"329"	"2"	"0"	"4"	"0"	"3"	"2"	"0"	"0"	"0"	"2"	"2"	"2"	"3"	"4"	"63"	"0"	"0"	"0"	"0"	"0"	"0"	"0"	"1"	"1"	"16"	"0"	"456"	"5"	"86"	"6"	"113"	"8"	"0"	"0"	"0"	"0"	"2"	"1"	"152"	"11"	"1"	"4"	"18"	"0"	"0"	"2"	"1"	"7"	"2"	"3"	"0"	"1"	"2"	"0"	"1"	"6"	"0"	"1"	"310"	"6"	"0"	"0"	"2"	"0"	"0"	"190"	"32"	"0"	"0"	"11"	"0"	"2"	"0"	"0"	"0"	"0"	"2"	"1"	"0"	"3"	"422"	"3"	"0"	"3"	"0"	"0"	"0"	"2"	"4"	"0"	"0"	"0"	"0"	"1"	"1"	"1"	"49"	"1"	"0"	"1"	"0"	"0"	"2"	"1"	"0"	"0"	"2"	"26"	"0"	"4"	"6"	"3"	"2"	"1"	"72"	"0"	"582"	"1"	"0"	"492"	"0"	"0"	"77"	"2"	"225"	"0"	"4"	"0"	"0"	"0"	"19"	"0"	"50"	"0"	"107"	"0"	"0"	"0"	"67"	"0"	"0"	"3"	"2"	"0"	"138"	"0"	"4"	"117"	"0"	"27"	"0"	"130"	"2"	"0"	"12"	"0"	"0"	"0"	"1"	"17"	"1"	"213"	"22"	"2"	"10"	"71"	"0"	"1"	"7300"	"16"	"0"	"0"	"0"	"13"	"86"	"0"	"5"	"62"	"6"	"0"	"70"	"0"	"0"	"0"	"0"	"21"	"0"	"0"	"0"	"16"	"0"	"0"	"0"	"0"	"63"	"0"	"2"	"3"	"0"	"0"	"2"	"0"	"1"	"0"	"0"	"0"	"0"	"0"	"0"	"1"	"0"	"24"	"0"	"0"	"0"	"3"	"0"	"3"	"13"	"1"	"74"	"0"	"0"	"0"	"0"	"0"	"0"	"4"	"0"	"1"	"1"	"0"	"17"	"10"	"0"	"0"	"2"	"0"	"2"	"0"	"0"	"2526"	"49"	"12"	"4"	"79"	"160"	"42"	"0"	"275"	"0"	"0"	"4"	"1236"	"0"	"0"	"135"	"328"	"18"	"37"	"22"	"44"	"10"	"31"	"87"	"30"	"116"	"11"	"0"	"13"	"0"	"22"	"84"	"0"	"228"	"304"	"34"	"28"	"1"	"188"	"41"	"52"	"4"	"2"	"14"	"9"	"171"	"6"	"1184"	"33"	"24"	"39"	"141"	"219"	"2516"	"7"	"261"	"101"	"321"	"6592"	"736"	"3"	"1"	"1217"	"1631"	"1038"	"1603"	"68"	"227"	"873"	"7"	"61"	"1"	"15"	"0"	"0"	"0"	"1"	"3"	"0"	"1"	"0"	"0"	"0"	"22"	"0"	"0"	"0"	"5"	"5"	"0"	"0"	"1217"	"0"	"1"	"0"	"0"	"27"	"372"	"12"	"0"	"0"	"2"	"0"	"2"	"0"	"0"	"0"	"0"	"0"	"6"	"0"	"0"	"0"	"0"	"0"	"0"	"106"	"0"	"3"	"1"	"0"	"0"	"0"	"19"	"0"	"12"	"227"	"0"	"0"	"1"	"37"	"0"	"133"	"2"	"0"	"0"	"0"	"0"	"0"	"0"	"0"	"0"	"0"	"6"	"1"	"0"	"0"	"0"	"0"	"0"	"0"	"1"	"0"	"0"	"0"	"1"	"0"	"0"	"0"	"1"	"0"	"0"	"0"	"0"	"0"	"0"	"0"	"0"	"5"	"0"	"0"	"0"	"1"	"0"	"0"	"0"	"0"	"2"	"1"	"1"	"0"	"0"	"0"	"0"	"0"	"0"	"2"	"0"	"0"	"0"	"0"	"929"	"173"	"1217"	"0"	"1855"	"229"	"1685"	"206"	"17"	"763"	"679"	"2"	"564"	"2485"	"1372"	"1892"	"1350"	"429"	"1221"	"393"	"11"	"48"	"10"	"506"	"230"	"1230"	"152"	"838"	"47"	"936"	"994"	"217"	"248"	"83"	"50"	"82"	"89"	"1173"	"5195"	"1"	"0"	"0"	"2580"	"2"	"0"	"8"	"44"	"324"	"1"	"0"	"0"	"635"	"1219"	"555"	"346"	"1"	"30"	"0"	"9"	"2"	"0"	"1"	"4"	"18"	"8"	"9"	"5"	"14"	"5"	"39"	"1"	"108"	"155"	"1022"	"114"	"388"	"286"	"6"	"464"	"31"	"2588"	"4735"	"973"	"254"	"8"	"1302"	"578"	"354"	"43"	"1677"	"1666"	"183"	"2922"	"605"	"208"	"393"	"83"	"234"	"74"	"995"	"12"	"616"	"146"	"994"	"227"	"712"	"88"	"3997"	"3830"	"2"	"522"	"124"	"694"	"23"	"9"	"0"	"0"	"3238"	"119"	"327"	"6519"	"19"	"26"	"4601"	"202"	"1408"	"216"	"3280"	"14"	"816"	"396"	"90"	"4"	"1091"	"2"	"756"	"1253"	"5356"	"2774"	"179"	"284"	"147"	"3029"	"1107"	"1448"	"321"	"1771"	"3368"	"630"	"0"	"242"	"370"	"1"	"1"	"1952"	"2"	"0"	"0"	"0"	"438"	"1"	"2"	"0"	"0"	"4"	"238"	"913"	"22"	"1"	"0"	"1327"	"2"	"3"	"1"	"0"	"7845"	"1698"	"6"	"125"	"69"	"872"	"73"	"724"	"0"	"1177"	"38"	"20"	"27"	"3"	"5"	"52"	"452"	"112"	"259"	"16"	"1160"	"1702"	"5"	"948"	"28"	"14"	"1"	"0"	"24"	"1"	"413"	"1"	"195"	"14"	"444"	"14"	"2111"	"807"	"122"	"66"	"2157"	"84"	"3503"	"222"	"1"	"3"	"7"	"27"	"29"	"25"	"0"	"1"	"0"	"2"	"0"	"0"	"0"	"0"	"0"	"0"	"311"	"41"	"82"	"3325"	"16"	"1667"	"1"	"30"	"103"	"441"	"47"	"2"	"174"	"10"	"486"	"947"	"3"	"0"	"2"	"6"	"679"	"12"	"1"	"300"	"11"	"14"	"17"	"1025"	"635"	"13"	"226"	"771"	"167"	"623"	"398"	"44"	"118"	"126"	"5393"	"3"	"1297"	"11"	"0"	"0"	"0"	"0"	"132"	"57"	"17"	"0"	"79"	"0"	"0"	"25"	"269"	"62"	"147"	"0"	"1"	"1652"	"1550"	"425"	"2"	"5"	"0"	"20"	"0"	"243"	"3508"	"97"	"652"	"2307"	"5246"	"788"	"7"	"8"	"0"	"40"	"11"	"120"	"21"	"764"	"0"	"20"	"371"	"0"	"0"	"0"	"0"	"0"	"0"	"0"	"0"	"0"	"0"	"0"	"0"	"0"	"0"	"0"	"0"	"0"	"0"	"0"	"0"	"0"	"0"	"1676"	"50"	"15"	"176"	"0"	"11"	"0"	"367"	"0"	"663"	"12"	"172"	"4233"	"538"	"0"	"0"	"0"	"6"	"0"	"0"	"0"	"0"	"0"	"0"	"0"	"0"	"0"	"0"	"0"	"0"	"0"	"0"	"0"	"4"	"0"	"1"	"2"	"0"	"0"	"0"	"6"	"8"	"1362"	"1288"	"83"	"1311"	"244"	"0"	"0"	"7"	"48"	"180"	"0"	"1392"	"4"	"0"	"1634"	"23"	"110"	"53"	"0"	"140"	"0"	"1340"	"8"	"7"	"1374"	"0"	"0"	"0"	"900"	"20"	"110"	"0"	"7"	"42"	"697"	"2750"	"52"	"143"	"1"	"16"	"0"	"37"	"0"	"0"	"0"	"273"	"6"	"257"	"1035"	"2994"	"738"	"360"	"10"	"0"	"0"	"0"	"0"	"77"	"20"	"430"	"81"	"40"	"530"	"107"	"0"	"1"	"0"	"1"	"0"	"216"	"137"	"465"	"402"	"262"	"342"	"72"	"1452"	"871"	"710"	"110"	"136"	"93"	"81"	"0"	"0"	"1"	"1"	"2"	"48"	"523"	"0"	"0"	"82"	"9494"	"1906"	"41"	"7292"	"1618"	"523"	"920"	"17"	"248"	"681"	"49"	"100"	"549"	"64"	"83"	"109"	"157"	"135"	"0"	"0"	"0"	"0"	"0"	"0"	"3"	"19"	"12"	"3623"	"228"	"1460"	"2006"	"70"	"692"	"70"	"263"	"424"	"1029"	"0"	"1496"	"829"	"1308"	"80"	"419"	"0"	"1"	"0"	"2469"	"12"	"484"	"526"	"550"	"767"	"956"	"1732"	"4"	"0"	"0"	"721"	"0"	"4"	"1976"	"193"	"86"	"28"	"210"	"45"	"0"	"0"	"0"	"1"	"2"	"0"	"0"	"383"	"470"	"101"	"89"	"8"	"9"	"19"	"19"	"675"	"130"	"37"	"233"	"995"	"582"	"1832"	"575"	"1093"	"783"	"0"	"246"	"1049"	"439"	"72"	"106"	"0"	"1059"	"6"	"1161"	"559"	"845"	"4"	"2054"	"1175"	"1478"	"46"	"437"	"766"	"8"	"0"	"0"	"0"	"1"	"0"	"0"	"7"	"6"	"2"	"0"	"0"	"19"	"132"	"303"	"2052"	"2"	"801"	"206"	"1180"	"0"	"1432"	"1472"	"0"	"0"	"0"	"781"	"20"	"1"	"354"	"103"	"1433"	"1578"	"624"	"2"	"0"	"0"	"0"	"0"	"590"	"1661"	"572"	"764"	"439"	"0"	"0"	"3"	"4"	"0"	"0"	"0"	"9"	"29"	"0"	"0"	"0"	"956"	"1"	"3"	"545"	"0"	"715"	"0"	"243"	"104"	"278"	"559"	"826"	"1355"	"751"	"895"	"99"	"801"	"869"	"13"	"213"	"82"	"683"	"345"	"0"	"0"	"0"	"2175"	"0"	"1340"	"1579"	"259"	"0"	"0"	"1"	"50"	"0"	"1"	"43"	"9420"	"6063"	"7622"	"5250"	"9252"	"3981"	"1030"	"205"	"9"	"3"	"2"	"419"	"123"	"6821"	"6551"	"0"	"181"	"0"	"4"	"0"	"2"	"1"	"0"	"0"	"0"	"3"	"0"	"819"	"1005"	"26"	"41"	"1338"	"100"	"386"	"94"	"0"	"0"	"3"	"615"	"0"	"0"	"0"	"122"	"0"	"0"	"0"	"3"	"5499"	"120"	"612"	"2"	"1285"	"1078"	"294"	"448"	"373"	"277"	"209"	"2731"	"406"	"2508"	"3"	"291"	"24"	"735"	"0"	"32"	"6"	"0"	"1"	"295"	"2352"	"0"	"1"	"0"	"0"	"1920"	"1287"	"1"	"1"	"0"	"0"	"0"	"0"	"3710"	"0"	"0"	"15"	"0"	"379"	"0"	"895"	"0"	"0"	"0"	"556"	"1"	"0"	"1234"	"7"	"593"	"515"	"82"	"7499"	"0"	"1"	"0"	"130"	"8"	"19"	"1045"	"0"	"463"	"2194"	"441"	"0"	"1"	"4606"	"2586"	"59"	"58"	"86"	"435"	"663"	"1177"	"682"	"4340"	"940"	"42"	"63"	"1"	"0"	"0"	"0"	"235"	"0"	"0"	"1"	"47"	"1"	"2"	"0"	"9"	"7"	"0"	"0"	"84"	"0"	"1"	"0"	"1"	"13"	"0"	"0"	"11"	"0"	"0"	"1"	"1"	"9"	"7"	"0"	"0"	"0"	"22"	"2"	"71"	"1294"	"0"	"0"	"1"	"1"	"1"	"1"	"883"	"595"	"0"	"3"	"1"	"23"	"6475"	"16"	"23"	"1828"	"624"	"290"	"812"	"6"	"773"	"1089"	"1093"	"1063"	"16"	"0"	"0"	"0"	"1"	"0"	"10"	"1"	"0"	"1"	"1032"	"0"	"207"	"974"	"699"	"1"	"2"	"0"	"23"	"0"	"0"	"0"	"6"	"0"	"4"	"0"	"0"	"0"	"0"	"2"	"0"	"11"	"307"	"2629"	"196"	"247"	"14"	"0"	"1"	"1"	"1"	"0"	"103"	"420"	"1"	"1"	"2"	"1081"	"146"	"0"	"1570"	"447"	"1"	"0"	"1921"	"0"	"756"	"1140"	"3853"	"23"	"2540"	"0"	"0"	"0"	"3"	"0"	"0"	"0"	"0"	"193"	"6"	"34"	"17"	"0"	"0"	"0"	"0"	"0"	"0"	"1"	"2308"	"318"	"210"	"13"	"0"	"0"	"0"	"2"	"2"	"0"	"9"	"1"	"17"	"14"	"0"	"0"	"2"	"2404"	"3"	"0"	"3526"	"1"	"0"	"0"	"0"	"210"	"0"	"0"	"3"	"5"	"320"	"1"	"0"	"0"	"1"	"914"	"3"	"0"	"0"	"1"	"0"	"2855"	"0"	"588"	"668"	"10"	"1"	"3"	"12"	"84"	"2"	"56"	"868"	"1774"	"3"	"1"	"0"	"2"	"0"	"3"	"7"	"0"	"0"	"0"	"0"	"682"	"509"	"703"	"26"	"11"	"0"	"0"	"63"	"1210"	"95"	"1060"	"1951"	"2353"	"9616"	"2575"	"1614"	"2474"	"811"	"13"	"5192"	"2516"	"0"	"0"	"0"	"1"	"4"	"1"	"182"	"0"	"0"	"0"	"0"	"0"	"0"	"0"	"0"	"3"	"0"	"0"	"0"	"4"	"1"	"0"	"21"	"0"	"4"	"3"	"1"	"2"	"1"	"6"	"1"	"0"	"1"	"3"	"0"	"1"	"2"	"284"	"7"	"56"	"112"	"465"	"2744"	"0"	"0"	"0"	"0"	"0"	"0"	"1"	"0"	"1"	"0"	"1"	"0"	"16"	"8"	"0"	"0"	"1"	"0"	"0"	"0"	"1"	"43"	"0"	"0"	"0"	"0"	"16"	"2"	"15"	"1"	"2"	"0"	"307"	"0"	"0"	"5"	"0"	"1"	"634"	"288"	"1110"	"0"	"0"	"28"	"0"	"0"	"0"	"0"	"1"	"1"	"0"	"0"	"0"	"5"	"0"	"2505"	"184"	"3"	"1"	"1"	"1"	"0"	"0"	"0"	"0"	"33"	"0"	"1"	"4"	"0"	"0"	"11"	"0"	"1"	"0"	"0"	"0"	"0"	"0"	"0"	"0"	"712"	"9006"	"13"	"17"	"0"	"0"	"2"	"0"	"0"	"49"	"0"	"110"	"11"	"0"	"0"	"0"	"2"	"0"	"268"	"0"	"0"	"4"	"35"	"197"	"3"	"62"	"2"	"1290"	"0"	"2"	"47"	"274"	"0"	"20"	"0"	"0"	"0"	"0"	"0"	"0"	"0"	"1"	"0"	"0"	"0"	"2"	"3241"	"1511"	"2970"	"3"	"918"	"135"	"1199"	"0"	"0"	"12"	"4"	"12"	"1970"	"0"	"19"	"31"	"292"	"319"	"3138"	"1206"	"1325"	"405"	"231"	"0"	"0"	"0"	"0"	"0"	"0"	"0"	"30"	"175"	"4087"	"367"	"0"	"27"	"47"	"744"	"391"	"10"	"78"	"150"	"0"	"0"	"0"	"0"	"0"	"0"	"142"	"117"	"223"	"218"	"0"	"357"	"2601"	"1"	"0"	"69"	"0"	"2"	"0"	"1"	"0"	"0"	"0"	"1"	"4"	"0"	"2"	"0"	"0"	"0"	"0"	"0"	"14"	"0"	"1"	"0"	"0"	"0"	"0"	"0"	"1654"	"645"	"4095"	"83"	"21"	"564"	"0"	"0"	"3"	"0"	"0"	"0"	"0"	"0"	"1"	"0"	"2"	"1268"	"546"	"1"	"1111"	"10"	"241"	"34"	"5"	"172"	"990"	"737"	"0"	"32"	"285"	"1054"	"243"	"6"	"0"	"1529"	"70"	"402"	"333"	"271"	"70"	"132"	"14"	"231"	"1"	"13"	"4039"	"206"	"54"	"322"	"0"	"43"	"668"	"2"	"0"	"1"	"0"	"1"	"2"	"1"	"0"	"10226"	"2"	"1"	"2"	"0"	"0"	"1"	"0"	"3"	"5449"	"2"	"29"	"71"	"281"	"277"	"81"	"898"	"268"	"116"	"463"	"17696"	"256"	"0"	"0"	"64"	"78"	"0"	"11"	"7"	"3"	"3127"	"33"	"264"	"284"	"113"	"3"	"431"	"157"	"123"	"1006"	"0"	"72"	"0"	"0"	"0"	"2"	"0"	"2"	"0"	"0"	"5"	"0"	"0"	"0"	"1"	"0"	"226"	"1069"	"0"	"125"	"121"	"443"	"0"	"159"	"2"	"365"	"11121"	"107"	"1582"	"5"	"1"	"2"	"0"	"1"	"1"	"0"	"5"	"475"	"2"	"1114"	"167"	"22"	"778"	"17"	"0"	"0"	"4"	"0"	"0"	"14"	"196"	"289"	"428"	"8"	"897"	"864"	"441"	"79"	"1"	"0"	"0"	"0"	"1"	"2"	"23"	"1"	"1"	"3"	"0"	"0"	"0"	"1"	"3"	"203"	"1284"	"451"	"3"	"222"	"3"	"1339"	"1"	"3206"	"14"	"78"	"122"	"1586"	"1735"	"0"	"0"	"0"	"176"	"1554"	"5"	"218"	"532"	"1258"	"178"	"246"	"0"	"28"	"259"	"975"	"786"	"0"	"2"	"313"	"276"	"2"	"2"	"188"	"16"	"1096"	"49"	"270"	"727"	"115"	"80"	"3"	"884"	"90"	"381"	"4"	"284"	"18"	"769"	"111"	"550"	"283"	"241"	"3"	"11"	"2"	"87"	"673"	"188"	"1115"	"1100"	"72"	"6"	"5571"	"464"	"655"	"1741"	"8"	"31"	"2465"	"162"	"887"	"9"	"105"	"138"	"0"	"421"	"593"	"99"	"1"	"95"	"109"	"29"	"267"	"5"	"307"	"202"	"310"	"0"	"275"	"1360"	"733"	"1"	"403"	"934"	"463"	"239"	"343"	"0"	"22"	"251"	"1736"	"1"	"1"	"10"	"1228"	"0"	"108"	"168"	"555"	"48"	"20"	"153"	"998"	"31"	"1"	"18"	"679"	"252"	"407"	"15"	"1"	"2"	"11"	"163"	"836"	"737"	"6"	"1348"	"0"	"1"	"0"	"0"	"5"	"1"	"1"	"402"	"196"	"0"	"62"	"1032"	"409"	"379"	"117"	"3"	"473"	"0"	"135"	"243"	"0"	"1"	"108"	"310"	"323"	"85"	"458"	"1"	"0"	"54"	"16"	"10"	"202"	"1323"	"5"	"658"	"1638"	"0"	"1920"	"0"	"1"	"0"	"0"	"6"	"0"	"0"	"10"	"45"	"793"	"1"	"1"	"379"	"125"	"188"	"0"	"23"	"0"	"979"	"80"	"24"	"232"	"66"	"127"	"310"	"110"	"11"	"15"	"1372"	"209"	"27"	"119"	"17"	"83"	"3"	"31"	"102"	"378"	"0"	"271"	"289"	"133"	"0"	"1205"	"607"	"144"	"7"	"48"	"0"	"0"	"0"	"1"	"7"	"2"	"11"	"225"	"22"	"10"	"82"	"2"	"87"	"3"	"2178"	"58"	"132"	"2"	"553"	"473"	"296"	"66"	"979"	"0"	"389"	"19"	"132"	"162"	"63"	"89"	"1"	"2083"	"2"	"4885"	"1232"	"6366"	"36"	"189"	"661"	"242"	"2742"	"29"	"3"	"2"	"1"	"2"	"511"	"44"	"1447"	"1"	"1141"	"287"	"278"	"93"	"318"	"33"	"18"	"39"	"60"	"3220"	"0"	"0"	"116"	"86"	"1"	"242"	"765"	"42"	"0"	"0"	"793"	"1"	"8"	"218"	"17"	"3526"	"5"	"0"	"1356"	"12"	"78"	"105"	"725"	"0"	"0"	"190"	"55"	"179"	"113"	"2"	"36"	"134"	"482"	"55"	"431"	"10"	"303"	"31"	"30"	"303"	"167"	"264"	"0"	"136"	"2445"	"168"	"0"	"16"	"4"	"121"	"24"	"1149"	"13"	"4"	"12"	"282"	"0"	"39"	"1388"	"227"	"670"	"7752"	"313"	"336"	"0"	"0"	"0"	"0"	"0"	"0"	"0"	"0"	"1"	"0"	"0"	"0"	"8"	"73"	"12"	"8"	"1"	"0"	"0"	"0"	"0"	"0"	"0"	"0"	"1"	"0"	"0"	"0"	"136"	"5"	"3"	"0"	"4"	"12"	"1"	"0"	"1"	"1"	"1"	"7"	"1"	"16"	"1"	"8"	"0"	"2"	"0"	"1"	"4"	"0"	"0"	"0"	"1"	"0"	"0"	"1"	"3"	"0"	"0"	"1"	"0"	"2263"	"24"	"0"	"0"	"0"	"0"	"0"	"1"	"0"	"0"	"1"	"11"	"0"	"0"	"50"	"0"	"209"	"3"	"5"	"0"	"1"	"0"	"0"	"0"	"3"	"0"	"0"	"4"	"0"	"883"	"6382"	"0"	"0"	"3"	"4097"	"1361"	"839"	"588"	"429"	"728"	"433"	"55"	"57"	"11"	"0"	"0"	"0"	"0"	"0"	"9"	"1"	"2"	"6"	"9"	"0"	"0"	"0"	"3"	"0"	"0"	"7"	"0"	"0"	"2"	"1"	"0"	"1"	"0"	"5"	"1"	"0"	"0"	"103"	"16"	"0"	"2"	"5"	"0"	"4"	"386"	"282"	"230"	"1165"	"0"	"0"	"0"	"61"	"1308"	"1"	"0"	"0"	"5"	"120"	"10"	"51"	"50"	"3"	"186"	"1"	"0"	"13"	"63"	"0"	"0"	"3"	"1"	"177"	"0"	"0"	"0"	"67"	"1666"	"1"	"605"	"0"	"0"	"35"	"305"	"2"	"2"	"23"	"157"	"803"	"0"	"0"	"0"	"0"	"0"	"0"	"0"	"43"	"0"	"0"	"1"	"1"	"0"	"210"	"1029"	"326"	"75"	"0"	"0"	"0"	"0"	"0"	"0"	"0"	"199"	"0"	"647"	"542"	"1671"	"171"	"1328"	"11"	"6"	"881"	"0"	"0"	"50"	"280"	"13"	"749"	"1305"	"405"	"4"	"0"	"6"	"3191"	"1"	"0"	"2223"	"62"	"452"	"18"	"826"	"0"	"15"	"303"	"17"	"8"	"162"	"868"	"1"	"220"	"0"	"0"	"1"	"0"	"6"	"175"	"180"	"646"	"1"	"0"	"0"	"0"	"0"	"0"	"2"	"0"	"0"	"0"	"3"	"1531"	"0"	"32"	"40"	"114"	"821"	"7"	"35"	"350"	"208"	"49"	"9"	"927"	"135"	"949"	"0"	"0"	"5"	"2"	"0"	"0"	"0"	"5"	"0"	"1"	"0"	"0"	"2"	"0"	"0"	"2"	"0"	"0"	"1"	"1"	"0"	"0"	"2406"	"0"	"0"	"0"	"0"	"0"	"0"	"0"	"0"	"0"	"0"	"0"	"0"	"0"	"0"	"0"	"0"	"0"	"0"	"0"	"1"	"0"	"0"	"0"	"1"	"0"	"102"	"64"	"214"	"361"	"0"	"2"	"0"	"8"	"0"	"0"	"2"	"1"	"0"	"0"	"0"	"0"	"0"	"0"	"0"	"0"	"0"	"0"	"0"	"12"	"0"	"0"	"25"	"14"	"0"	"0"	"0"	"0"	"1"	"915"	"0"	"6"	"0"	"0"	"3"	"0"	"0"	"1"	"0"	"0"	"0"	"0"	"0"	"1"	"0"	"0"	"0"	"0"	"0"	"0"	"0"	"0"	"0"	"0"	"1876"	"600"	"942"	"1859"	"5952"	"436"	"3263"	"0"	"3"	"14"	"81"	"34"	"0"	"0"	"0"	"0"	"6"	"2"	"6"	"0"	"1"	"0"	"0"	"0"	"0"	"0"	"1"	"0"	"1"	"96"	"0"	"0"	"1"	"0"	"0"	"0"	"0"	"0"	"0"	"0"	"8"	"19"	"945"	"1182"	"297"	"0"	"1"	"0"	"2"	"0"	"0"	"0"	"0"	"0"	"0"	"0"	"418"	"176"	"0"	"0"	"0"	"4"	"1"	"0"	"77"	"515"	"3"	"8"	"1"	"127"	"2"	"8"	"27"	"3"	"4"	"0"	"248"	"2325"	"517"	"4458"	"0"	"0"	"3"	"0"	"0"	"15"	"14"	"88"	"4"	"0"	"707"	"0"	"0"	"1"	"621"	"0"	"0"	"0"	"0"	"0"	"0"	"1"	"9"	"0"	"2"	"0"	"0"	"1"	"0"	"0"	"0"	"55"	"120"	"2"	"296"	"4"	"170"	"70"	"35"	"2"	"43"	"1069"	"0"	"7"	"2"	"1"	"4"	"0"	"2"	"15"	"0"	"71"	"632"	"2"	"0"	"2"	"0"	"66"	"0"	"0"	"0"	"0"	"2"	"10"	"0"	"0"	"0"	"1"	"3"	"0"	"5"	"3"	"0"	"0"	"0"	"0"	"2"	"2"	"1"	"0"	"0"	"1110"	"1647"	"1"	"0"	"0"	"0"	"0"	"0"	"0"	"0"	"0"	"2"	"0"	"0"	"0"	"1"	"0"	"0"	"0"	"0"	"0"	"0"	"0"	"0"	"0"	"0"	"0"	"0"	"0"	"0"	"0"	"1"	"0"	"912"	"878"	"0"	"0"	"1"	"0"	"0"	"4"	"2"	"0"	"2"	"0"	"38"	"87"	"0"	"1"	"1"	"0"	"0"	"2565"	"0"	"1"	"0"	"30"	"0"	"0"	"1"	"0"	"0"	"0"	"2"	"0"	"0"	"378"	"1"	"6"	"0"	"0"	"1"	"882"	"0"	"7"	"987"	"684"	"312"	"136"	"0"	"0"	"0"	"1"	"1"	"1"	"0"	"0"	"39"	"0"	"0"	"3"	"1"	"0"	"0"	"0"	"1"	"1"	"10"	"1230"	"0"	"0"	"7"	"1"	"0"	"0"	"27"	"0"	"0"	"458"	"1"	"2"	"95"	"0"	"0"	"0"	"26"	"0"	"0"	"1"	"0"	"1"	"0"	"0"	"1"	"0"	"0"	"2"	"0"	"0"	"0"	"0"	"0"	"0"	"0"	"1"	"0"	"0"	"0"	"0"	"3"	"263"	"0"	"0"	"2"	"0"	"0"	"1"	"0"	"1"	"0"	"1"	"0"	"316"	"277"	"0"	"6"	"0"	"0"	"0"	"291"	"0"	"0"	"911"	"0"	"0"	"0"	"0"	"0"	"0"	"0"	"0"	"5"	"1"	"1"	"6"	"5"	"0"	"0"	"0"	"0"	"0"	"0"	"0"	"0"	"0"	"0"	"0"	"0"	"0"	"0"	"0"	"396"	"1"	"133"	"183"	"102"	"14"	"156"	"39"	"7"	"0"	"204"	"169"	"999"	"636"	"194"	"976"	"0"	"0"	"0"	"0"	"0"	"0"	"0"	"6"	"0"	"1"	"0"	"0"	"6"	"0"	"0"	"1"	"143"	"2"	"27"	"1"	"0"	"3"	"2"	"0"	"0"	"0"	"2"	"151"	"159"	"0"	"107"	"13254"	"404"	"0"	"0"	"0"	"0"	"1"	"0"	"0"	"0"	"1"	"0"	"0"	"4"	"0"	"1"	"0"	"4"	"43"	"0"	"3"	"1"	"0"	"1"	"1"	"2"	"0"	"1"	"5"	"0"	"0"	"1"	"0"	"47"	"356"	"2"	"0"	"0"	"0"	"0"	"0"	"1"	"0"	"0"	"0"	"1"	"0"	"0"	"2"	"0"	"0"	"1"	"1"	"0"	"0"	"0"	"74"	"0"	"25"	"0"	"0"	"3"	"0"	"0"	"0"	"1"	"0"	"0"	"0"	"0"	"2"	"0"	"1911"	"0"	"0"	"0"	"0"	"2"	"2"	"0"	"1"	"0"	"1"	"0"	"1"	"8"	"0"	"241"	"1"	"0"	"0"	"0"	"587"	"6"	"11"	"3"	"1"	"0"	"16"	"0"	"0"	"1"	"607"	"6336"	"0"	"2"	"0"	"0"	"0"	"0"	"2"	"15"	"1"	"3"	"0"	"0"	"2"	"0"	"2"	"1"	"1"	"0"	"0"	"0"	"0"	"0"	"0"	"0"	"0"	"0"	"580"	"3479"	"0"	"2"	"0"	"0"	"1"	"0"	"0"	"0"	"0"	"0"	"0"	"0"	"0"	"54"	"0"	"0"	"0"	"0"	"51"	"0"	"65"	"370"	"532"	"1"	"0"	"0"	"0"	"2"	"0"	"0"	"0"	"203"	"2"	"5"	"1063"	"0"	"0"	"1"	"5"	"2"	"1"	"0"	"1"	"0"	"0"	"0"	"0"	"0"	"0"	"0"	"0"	"1"	"0"	"1"	"0"	"0"	"0"	"0"	"0"	"0"	"0"	"0"	"0"	"2"	"0"	"0"	"2"	"7"	"0"	"0"	"0"	"3"	"0"	"0"	"0"	"0"	"0"	"0"	"0"	"0"	"0"	"0"	"1"	"0"	"0"	"0"	"1"	"2"	"1"	"0"	"0"	"0"	"0"	"1"	"0"	"0"	"0"	"0"	"0"	"0"	"0"	"2"	"0"	"0"	"0"	"0"	"0"	"0"	"0"	"0"	"0"	"0"	"0"	"2"	"0"	"2"	"0"	"0"	"0"	"9"	"0"	"0"	"0"	"0"	"0"	"0"	"0"	"1"	"172"	"0"	"0"	"0"	"0"	"0"	"0"	"0"	"0"	"0"	"0"	"1"	"0"	"0"	"0"	"0"	"0"	"0"	"0"	"0"	"0"	"0"	"0"	"0"	"0"	"1"	"0"	"0"	"0"	"0"	"1"	"1"	"0"	"2"	"1"	"0"	"0"	"0"	"1"	"0"	"0"	"313"	"1686"	"848"	"0"	"0"	"0"	"0"	"0"	"0"	"0"	"2"	"2"	"0"	"0"	"0"	"0"	"0"	"0"	"0"	"0"	"0"	"0"	"1"	"0"	"0"	"0"	"0"	"0"	"5"	"0"	"0"	"1"	"2"	"0"	"0"	"0"	"0"	"2"	"0"	"0"	"1"	"0"	"0"	"0"	"0"	"0"	"0"	"0"	"6"	"0"	"0"	"0"	"0"	"0"	"1"	"0"	"0"	"0"	"0"	"0"	"0"	"0"	"0"	"0"	"0"	"0"	"0"	"0"	"9"	"1"	"0"	"0"	"1"	"3"	"0"	"1"	"2"	"0"	"0"	"1"	"1"	"0"	"0"	"0"	"0"	"0"	"0"	"0"	"2"	"0"	"0"	"0"	"2"	"0"	"0"	"0"	"1"	"0"	"0"	"0"	"0"	"0"	"0"	"0"	"0"	"0"	"0"	"0"	"0"	"0"	"0"	"0"	"0"	"0"	"0"	"0"	"2"	"4"	"0"	"0"	"0"	"0"	"0"	"0"	"1"	"0"	"0"	"0"	"0"	"2"	"0"	"0"	"0"	"1"	"0"	"0"	"0"	"0"	"0"	"0"	"0"	"0"	"1"	"3"	"0"	"0"	"1366"	"3"	"0"	"0"	"0"	"0"	"0"	"0"	"0"	"0"	"0"	"0"	"0"	"0"	"0"	"0"	"0"	"0"	"0"	"0"	"1"	"0"	"49"	"0"	"0"	"2"	"0"	"0"	"0"	"0"	"10"	"569"	"0"	"9"	"0"	"0"	"0"	"0"	"0"	"0"	"0"	"0"	"0"	"7"	"762"	"1550"	"0"	"0"	"0"	"0"	"0"	"0"	"1925"	"0"	"1382"	"2"	"0"	"0"	"0"	"94"	"0"	"0"	"0"	"0"	"2"	"1854"	"0"	"0"	"0"	"0"	"0"	"0"	"0"	"0"	"0"	"0"	"0"	"0"	"0"	"0"	"0"	"0"	"0"	"0"	"0"	"0"	"0"	"0"	"8"	"0"	"0"	"0"	"4"	"0"	"0"	"0"	"0"	"0"	"0"	"1427"	"2133"	"0"	"0"	"0"	"1"	"0"	"0"	"1"	"0"	"0"	"0"	"830"	"707"	"0"	"0"	"4"	"0"	"2"	"34"	"2"	"13"	"2"	"16"	"2239"	"0"	"946"	"3"	"0"	"2"	"149"	"66"	"0"	"15"	"0"	"0"	"0"	"0"	"0"	"0"	"0"	"3"	"0"	"0"	"0"	"0"	"0"	"0"	"0"	"0"	"0"	"0"	"0"	"0"	"0"	"0"	"0"	"1"	"0"	"0"	"0"	"7"	"1"	"0"	"0"	"0"	"0"	"4"	"0"	"2"	"362"	"5"	"0"	"5"	"0"	"0"	"0"	"2"	"1"	"1"	"0"	"0"	"1"	"0"	"4"	"2"	"0"	"0"	"7"	"0"	"3"	"1"	"0"	"0"	"0"	"0"	"0"	"0"	"0"	"31"	"1"	"0"	"0"	"0"	"0"	"0"	"0"	"0"	"0"	"0"	"0"	"0"	"0"	"0"	"0"	"0"	"0"	"0"	"0"	"1"	"0"	"0"	"0"	"0"	"0"	"0"	"0"	"0"	"0"	"0"	"0"	"0"	"0"	"0"	"0"	"0"	"0"	"398"	"3"	"0"	"0"	"0"	"3"	"1"	"4"	"804"	"594"	"0"	"0"	"0"	"0"	"0"	"12"	"2"	"0"	"2"	"1"	"2"	"0"	"3"	"0"	"5"	"0"	"4"	"0"	"0"	"0"	"0"	"8"	"0"	"13"	"145"	"0"	"0"	"1"	"1"	"47"	"0"	"3"	"0"	"0"	"0"	"0"	"0"	"0"	"1"	"0"	"0"	"381"	"0"	"20"	"221"	"0"	"0"	"0"	"0"	"1"	"1"	"0"	"0"	"0"	"3"	"0"	"0"	"0"	"1"	"3"	"0"	"0"	"0"	"0"	"0"	"0"	"0"	"0"	"0"	"7"	"414"	"4516"	"3287"	"0"	"0"	"27"	"0"	"0"	"64"	"151"	"0"	"1089"	"228"	"1"	"5"	"5"	"1"	"1"	"0"	"0"	"300"	"0"	"0"	"455"	"83"	"766"	"26"	"0"	"591"	"1"	"1853"	"1"	"3"	"292"	"387"	"0"	"369"	"2037"	"0"	"0"	"0"	"0"	"202"	"12058"	"0"	"0"	"10"	"1"	"32"	"1598"	"957"	"0"	"0"	"1"	"104"	"1859"	"750"	"473"	"0"	"0"	"0"	"1"	"0"	"1"	"0"	"0"	"0"	"0"	"0"	"1"	"18"	"28203"	"0"	"0"	"0"	"1"	"7"	"1"	"0"	"0"	"0"	"3"	"1"	"0"	"12"	"2"	"2"	"1"	"0"	"1"	"0"	"0"	"1"	"2"	"0"	"1"	"0"	"0"	"0"	"1"	"2"	"0"	"0"	"6"	"1"	"0"	"0"	"0"	"0"	"0"	"489"	"121"	"144"	"253"	"285"	"208"	"566"	"214"	"472"	"0"	"4"	"0"	"2"	"1"	"2"	"6"	"0"	"0"	"1"	"0"	"0"	"1"	"0"	"0"	"1"	"0"	"0"	"0"	"0"	"3513"	"0"	"1"	"19"	"0"	"1"	"1"	"0"	"0"	"0"	"1"	"1"	"1"	"395"	"3023"	"147"	"585"	"1"	"25"	"74"	"70"	"0"	"0"	"3"	"0"	"0"	"0"	"0"	"0"	"0"	"0"	"0"	"1"	"0"	"0"	"1"	"4"	"0"	"3"	"10"	"0"	"0"	"0"	"5"	"0"	"0"	"414"	"0"	"105"	"0"	"0"	"0"	"0"	"26"	"0"	"0"	"0"	"0"	"0"	"0"	"0"	"0"	"0"	"0"	"0"	"0"	"0"	"0"	"0"	"4"	"0"	"1"	"0"	"0"	"1"	"0"	"0"	"1"	"0"	"0"	"0"	"105"	"2"	"0"	"0"	"0"	"0"	"0"	"0"	"0"	"1"	"0"	"0"	"0"	"0"	"0"	"0"	"0"	"1"	"0"	"0"	"0"	"0"	"0"	"0"	"0"	"0"	"0"	"0"	"0"	"0"	"0"	"0"	"0"	"0"	"0"	"0"	"0"	"0"	"0"	"0"	"0"	"0"	"0"	"0"	"0"	"0"	"1156"	"0"	"0"	"0"	"2"	"0"	"0"	"0"	"0"	"0"	"0"	"0"	"0"	"0"	"0"	"0"	"1"	"0"	"3"	"0"	"0"	"0"	"0"	"0"	"0"	"0"	"0"	"0"	"0"	"0"	"1"	"0"	"0"	"0"	"0"	"0"	"2"	"0"	"1"	"0"	"0"	"0"	"0"	"0"	"0"	"0"	"0"	"0"	"0"	"0"	"0"	"1"	"2"	"0"	"0"	"0"	"0"	"2"	"0"	"0"	"0"	"0"	"0"	"0"	"0"	"0"	"1448"	"712"	"327"	"1"	"0"	"0"	"0"	"1"	"0"	"0"	"0"	"0"	"0"	"0"	"0"	"1"	"1"	"0"	"0"	"0"	"0"	"0"	"0"	"1"	"0"	"0"	"0"	"0"	"0"	"0"	"1"	"0"	"0"	"1"	"0"	"0"	"36"	"0"	"0"	"0"	"0"	"0"	"0"	"1"	"0"	"0"	"0"	"0"	"0"	"0"	"0"	"0"	"2"	"0"	"0"	"0"	"0"	"0"	"0"	"0"	"6"	"0"	"0"	"0"	"0"	"0"	"0"	"0"	"0"	"0"	"3"	"0"	"0"	"271"	"610"	"2"	"0"	"0"	"0"	"0"	"0"	"6"	"2"	"0"	"1"	"0"	"5"	"0"	"0"	"0"	"0"	"0"	"0"	"0"	"1"	"2"	"0"	"0"	"0"	"0"	"0"	"5"	"0"	"0"	"0"	"883"	"0"	"0"	"5"	"1"	"0"	"1"	"0"	"1"	"0"	"0"	"0"	"0"	"0"	"0"	"0"	"1"	"0"	"0"	"0"	"0"	"3"	"0"	"1"	"1"	"0"	"0"	"0"	"0"	"0"	"8"	"0"	"1"	"0"	"0"	"0"	"0"	"1"	"1"	"1"	"0"	"0"	"2"	"2"	"0"	"1"	"1"	"3"	"0"	"0"	"0"	"0"	"1"	"0"	"0"	"4"	"0"	"0"	"0"	"0"	"0"	"0"	"0"	"0"	"0"	"0"	"1"	"1"	"1"	"0"	"0"	"0"	"0"	"0"	"0"	"0"	"0"	"0"	"0"	"1"	"7"	"0"	"0"	"0"	"0"	"0"	"0"	"0"	"0"	"0"	"0"	"0"	"0"	"0"	"7"	"0"	"0"	"0"	"0"	"0"	"0"	"0"	"0"	"0"	"10"	"2"	"0"	"0"	"0"	"1"	"0"	"0"	"0"	"0"	"0"	"0"	"0"	"0"	"1"	"0"	"0"	"1"	"1"	"10"	"5"	"0"	"0"	"10"	"0"	"0"	"0"	"0"	"0"	"0"	"1"	"0"	"2"	"1"	"23"	"0"	"0"	"0"	"0"	"0"	"0"	"0"	"0"	"0"	"0"	"0"	"0"	"0"	"0"	"0"	"0"	"0"	"0"	"0"	"0"	"0"	"0"	"0"	"0"	"0"	"0"	"0"	"2"	"0"	"0"	"1"	"0"	"0"	"1"	"0"	"0"	"12"	"1"	"0"	"0"	"0"	"0"	"0"	"0"	"0"	"0"	"0"	"1"	"0"	"0"	"1"	"0"	"1"	"0"	"0"	"0"	"0"	"1032"	"16"	"1"	"0"	"0"	"0"	"0"	"0"	"0"	"0"	"0"	"0"	"0"	"0"	"0"	"0"	"0"	"0"	"0"	"0"	"0"	"0"	"0"	"0"	"0"	"0"	"1"	"5"	"0"	"0"	"0"	"0"	"0"	"0"	"1"	"1"	"0"	"0"	"0"	"0"	"0"	"0"	"1"	"0"	"0"	"0"	"0"	"0"	"0"	"0"	"0"	"0"	"0"	"0"	"0"	"0"	"0"	"1"	"0"	"0"	"0"	"0"	"0"	"0"	"0"	"0"	"0"	"0"	"23"	"0"	"3"	"1"	"2"	"1"	"568"	"614"	"18"	"10"	"429"	"252"	"1606"	"877"	"0"	"179"	"1"	"614"	"540"	"1"	"320"	"4733"	"1841"	"518"	"1"	"0"	"820"	"0"	"0"	"0"	"0"	"0"	"0"	"5"	"12"	"0"	"4"	"0"	"0"	"559"	"0"	"0"	"7"	"0"	"1"	"8"	"0"	"0"	"0"	"0"	"0"	"0"	"0"	"0"	"0"	"5"	"0"	"2"	"0"	"1"	"2"	"0"	"2"	"0"	"3"	"0"	"0"	"0"	"0"	"0"	"1"	"4"	"0"	"0"	"0"	"0"	"0"	"2"	"0"	"0"	"37"	"2122"	"1576"	"0"	"0"	"0"	"0"	"0"	"8"	"1"	"0"	"26"	"0"	"6"	"3"	"0"	"13"	"1"	"0"	"83"	"11"	"2"	"0"	"0"	"0"	"0"	"2"	"0"	"0"	"4"	"0"	"0"	"0"	"0"	"0"	"1"	"1"	"0"	"0"	"0"	"0"	"2"	"0"	"0"	"0"	"0"	"0"	"0"	"0"	"0"	"0"	"0"	"0"	"0"	"0"	"3"	"1"	"0"	"2"	"1"	"0"	"0"	"0"	"2"	"0"	"0"	"0"	"0"	"1"	"0"	"49"	"0"	"1"	"0"	"2"	"0"	"0"	"0"	"0"	"0"	"0"	"0"	"0"	"1"	"1"	"1"	"0"	"0"	"0"	"0"	"0"	"0"	"0"	"0"	"1"	"0"	"0"	"0"	"0"	"0"	"0"	"0"	"4"	"8"	"0"	"0"	"2"	"0"	"0"	"0"	"0"	"1"	"0"	"0"	"0"	"0"	"0"	"0"	"0"	"0"	"0"	"1"	"0"	"0"	"0"	"1"	"1"	"0"	"0"	"0"	"0"	"1"	"0"	"0"	"0"	"5"	"1"	"0"	"22"	"0"	"0"	"0"	"0"	"0"	"0"	"0"	"0"	"0"	"1"	"0"	"1"	"0"	"0"	"0"	"0"	"0"	"1"	"4"	"0"	"0"	"0"	"2"	"0"	"1"	"0"	"0"	"886"	"13"	"2"	"11"	"0"	"0"	"0"	"1"	"0"	"0"	"0"	"0"	"0"	"0"	"2"	"0"	"3"	"0"	"0"	"0"	"0"	"0"	"0"	"24"	"8689"	"20"	"0"	"0"	"2"	"0"	"20"	"0"	"0"	"0"	"0"	"0"	"0"	"0"	"0"	"0"	"1"	"0"	"0"	"0"	"0"	"0"	"0"	"0"	"1"	"1"	"0"	"0"	"0"	"0"	"0"	"0"	"1"	"1"	"0"	"0"	"0"	"0"	"0"	"0"	"4"	"0"	"0"	"0"	"0"	"0"	"2"	"0"	"1"	"0"	"0"	"1"	"0"	"0"	"0"	"1"	"0"	"0"	"1142"	"790"	"435"	"3"	"0"	"708"	"17"	"0"	"0"	"0"	"0"	"0"	"0"	"0"	"0"	"0"	"1"	"0"	"0"	"3"	"0"	"1"	"0"	"0"	"0"	"0"	"1"	"0"	"2"	"2"	"1803"	"179"	"1219"	"12"	"0"	"256"	"617"	"264"	"0"	"0"	"0"	"0"	"0"	"0"	"0"	"0"	"0"	"0"	"0"	"0"	"0"	"0"	"0"	"0"	"0"	"0"	"0"	"0"	"2120"	"2132"	"62"	"0"	"0"	"0"	"0"	"0"	"0"	"0"	"0"	"0"	"0"	"0"	"0"	"0"	"0"	"0"	"0"	"0"	"0"	"0"	"0"	"0"	"0"	"0"	"0"	"0"	"0"	"0"	"0"	"0"	"0"	"0"	"0"	"0"	"0"	"0"	"0"	"0"	"0"	"2"	"0"	"0"	"0"	"0"	"0"	"0"	"0"	"1"	"0"	"64"	"2"	"2"	"322"	"602"	"962"	"301"	"69"	"2"	"1"	"3"	"0"	"3"	"0"	"0"	"0"	"0"	"4"	"3"	"0"	"0"	"0"	"0"	"62"	"981"	"13"	"613"	"89"	"96"	"0"	"0"	"0"	"135"	"0"	"21"	"0"	"0"	"1394"	"935"	"2"	"5167"	"0"	"0"	"0"	"0"	"18"	"495"	"1"	"51"	"1719"	"164"	"249"	"539"	"354"	"1647"	"795"	"602"	"1494"	"431"	"3"	"1461"	"1582"	"0"	"58"	"14"	"752"	"692"	"7"	"315"	"1"	"300"	"678"	"11028"	"117"	"1542"	"3372"	"2038"	"1"	"4"	"0"	"0"	"301"	"7"	"76"	"4767"	"1291"	"59"	"342"	"1"	"108"	"113"	"1390"	"671"	"1580"	"0"	"239"	"0"	"2"	"0"	"0"	"4636"	"119"	"1"	"15384"	"0"	"73433"	"258"	"22"	"1502"	"501"	"0"	"807"	"1300"	"913"	"239"	"188"	"1222"	"2373"	"1269"	"0"	"0"	"0"	"0"	"0"	"0"	"0"	"0"	"0"	"0"	"0"	"0"	"482"	"39"	"2350"	"1334"	"0"	"50"	"383"	"2"	"1689"	"239"	"0"	"1095"	"4313"	"1892"	"2589"	"263"	"0"	"0"	"0"	"1"	"375"	"5580"	"5519"	"4326"	"8077"	"109"	"3908"	"831"	"251"	"97"	"118"	"0"	"0"	"308"	"329"	"15"	"252"	"0"	"0"	"0"	"0"	"0"	"0"	"3"	"0"	"16"	"1"	"0"	"4"	"0"	"9"	"456"	"1068"	"132"	"300"	"29"	"0"	"135"	"14"	"4726"	"1199"	"138"	"13"	"0"	"1136"	"8484"	"742"	"8"	"0"	"0"	"0"	"0"	"0"	"0"	"0"	"0"	"0"	"1"	"0"	"0"	"9030"	"790"	"0"	"455"	"5074"	"125"	"861"	"1692"	"787"	"2960"	"3698"	"67"	"306"	"2291"	"0"	"0"	"1"	"0"	"1"	"0"	"0"	"0"	"0"	"4"	"0"	"0"	"0"	"0"	"0"	"0"	"0"	"0"	"0"	"0"	"1086"	"826"	"614"	"830"	"1110"	"104"	"3"	"0"	"0"	"0"	"0"	"0"	"0"	"0"	"0"	"2"	"11"	"8"	"576"	"1948"	"1312"	"608"	"487"	"0"	"0"	"1"	"1001"	"135"	"114"	"0"	"548"	"270"	"968"	"50"	"0"	"791"	"3"	"1345"	"976"	"18"	"136"	"1"	"836"	"2737"	"350"	"100"	"319"	"28"	"0"	"16"	"533"	"131"	"1"	"6"	"1"	"858"	"479"	"483"	"398"	"156"	"435"	"0"	"582"	"51"	"8"	"0"	"110"	"364"	"91"	"300"	"6"	"259"	"18"	"25"	"786"	"35"	"1"	"0"	"10932"	"456"	"103"	"876"	"168"	"402"	"10"	"97"	"2"	"13"	"257"	"141"	"762"	"1"	"1164"	"637"	"461"	"3"	"0"	"165"	"224"	"242"	"12"	"0"	"532"	"1016"	"97"	"78"	"50"	"380"	"1416"	"11"	"0"	"1"	"0"	"4"	"35"	"2"	"1"	"491"	"58"	"2"	"0"	"4"	"2"	"1065"	"0"	"235"	"329"	"0"	"185"	"84"	"485"	"1295"	"284"	"796"	"386"	"268"	"2"	"138"	"167"	"2"	"65"	"17"	"68"	"340"	"1109"	"0"	"31"	"65"	"32"	"53"	"74"	"2"	"1"	"0"	"1302"	"104"	"43"	"139"	"39"	"2259"	"3051"	"1"	"183"	"19"	"27"	"1369"	"943"	"320"	"495"	"0"	"330"	"1"	"5"	"1211"	"142"	"64"	"53"	"190"	"2930"	"450"	"0"	"0"	"1"	"3"	"1"	"7"	"239"	"840"	"12"	"0"	"0"	"0"	"0"	"0"	"169"	"425"	"171"	"99"	"126"	"86"	"9"	"1"	"0"	"19039"	"376"	"820"	"4162"	"9"	"0"	"0"	"1"	"691"	"0"	"0"	"12"	"25"	"0"	"885"	"9"	"2054"	"112"	"162"	"2"	"759"	"0"	"0"	"224"	"726"	"100"	"19"	"859"	"6532"	"700"	"0"	"5"	"4"	"4"	"756"	"45"	"245"	"101"	"9"	"153"	"1092"	"679"	"798"	"0"	"3"	"0"	"739"	"2"	"3"	"1"	"1"	"0"	"175"	"234"	"1848"	"154"	"0"	"247"	"616"	"1439"	"4250"	"0"	"3"	"56"	"97"	"985"	"141"	"117"	"1098"	"57"	"0"	"3"	"0"	"60"	"101"	"1093"	"0"	"28"	"14"	"2"	"3"	"140"	"23"	"728"	"646"	"374"	"0"	"0"	"51"	"0"	"19"	"2"	"154"	"1054"	"77"	"318"	"19"	"0"	"367"	"523"	"119"	"159"	"328"	"241"	"489"	"166"	"245"	"3169"	"504"	"0"	"2"	"1"	"1"	"2"	"170"	"12"	"49"	"5"	"1"	"421"	"998"	"103"	"12"	"65"	"0"	"750"	"1309"	"312"	"131"	"61"	"180"	"1084"	"0"	"121"	"37"	"1"	"0"	"0"	"0"	"0"	"0"	"18"	"849"	"0"	"1340"	"1"	"138"	"104"	"0"	"0"	"0"	"0"	"0"	"0"	"0"	"0"	"291"	"0"	"107"	"45"	"704"	"363"	"0"	"1"	"58"	"0"	"1"	"333"	"2"	"1"	"78"	"77"	"0"	"0"	"6"	"5"	"0"	"6"	"10"	"0"	"0"	"1"	"1"	"2"	"1"	"0"	"1"	"41"	"62"	"25"	"37"	"180"	"731"	"1120"	"11"	"0"	"17"	"131"	"23"	"40"	"2"	"2"	"29"	"0"	"0"	"0"	"723"	"1206"	"788"	"395"	"1754"	"878"	"37"	"8856"	"23"	"4205"	"930"	"515"	"14"	"44"	"324"	"2296"	"0"	"0"	"1"	"1093"	"0"	"137"	"202"	"1999"	"800"	"294"	"1262"	"423"	"959"	"186"	"0"	"4"	"38"	"5"	"5364"	"0"	"0"	"2761"	"684"	"2042"	"323"	"1"	"669"	"24"	"1170"	"13"	"438"	"449"	"1607"	"20"	"0"	"448"	"170"	"0"	"439"	"366"	"1185"	"203"	"1051"	"5698"	"2"	"140"	"1100"	"2"	"136"	"86"	"72"	"3291"	"97"	"0"	"0"	"886"	"726"	"18"	"10"	"1"	"0"	"820"	"135"	"22"	"139"	"15"	"169"	"12"	"221"	"94"	"10"	"6"	"0"	"99"	"12"	"72"	"2"	"1147"	"362"	"3"	"313"	"758"	"211"	"321"	"0"	"0"	"7518"	"2"	"179"	"3792"	"388"	"760"	"516"	"2"	"3"	"5"	"6"	"1"	"2"	"0"	"0"	"104"	"0"	"31"	"3033"	"194"	"0"	"0"	"2"	"0"	"0"	"532"	"1"	"2986"	"9"	"1"	"141"	"346"	"1505"	"1"	"425"	"1"	"1"	"0"	"0"	"116"	"767"	"2224"	"11"	"67"	"275"	"90"	"171"	"300"	"610"	"391"	"432"	"269"	"5"	"1"	"166"	"399"	"741"	"126"	"1287"	"507"	"402"	"1"	"1"	"224"	"24"	"11"	"75"	"509"	"221"	"0"	"11"	"986"	"151"	"0"	"0"	"103"	"0"	"1314"	"2"	"269"	"0"	"1407"	"0"	"0"	"26"	"6"	"94"	"265"	"758"	"885"	"6448"	"1"	"206"	"0"	"1157"	"69"	"384"	"1439"	"338"	"2296"	"0"	"0"	"0"	"0"	"34"	"0"	"372"	"3209"	"100"	"0"	"51"	"421"	"409"	"195"	"903"	"308"	"15"	"2"	"37"	"800"	"146"	"516"	"164"	"146"	"1214"	"972"	"733"	"679"	"0"	"0"	"1200"	"2461"	"542"	"1105"	"737"	"850"	"190"	"142"	"1584"	"1205"	"349"	"4"	"1005"	"0"	"0"	"0"	"0"	"0"	"0"	"0"	"0"	"0"	"0"	"1"	"0"	"0"	"0"	"0"	"0"	"0"	"7"	"2"	"0"	"2"	"0"	"14632"	"37"	"0"	"0"	"1"	"0"	"0"	"1"	"0"	"96"	"81"	"44"	"0"	"1"	"284"	"174"	"17"	"54"	"138"	"113"	"494"	"3"	"62"	"321"	"730"	"367"	"390"	"9"	"0"	"451"	"58"	"234"	"7239"	"162"	"0"	"704"	"3"	"40"	"10"	"39"	"16"	"106"	"337"	"2"	"3"	"4"	"1"	"1"	"1"	"70"	"278"	"278"	"106"	"3"	"301"	"795"	"1546"	"715"	"10"	"0"	"249"	"69"	"222"	"1"	"0"	"3"	"0"	"8"	"6387"	"27"	"0"	"1835"	"248"	"0"	"0"	"54"	"1"	"854"	"656"	"18"	"661"	"228"	"2"	"0"	"8"	"226"	"348"	"58"	"3045"	"395"	"106"	"2"	"1"	"109"	"254"	"264"	"73"	"1"	"916"	"908"	"3489"	"35"	"94"	"518"	"2483"	"208"	"2"	"330"	"456"	"246"	"546"	"34"	"157"	"2"	"512"	"0"	"5"	"309"	"43"	"2329"	"6409"	"629"	"190"	"964"	"39"	"3"	"865"	"192"	"782"	"557"	"1004"	"1478"	"97"	"1112"	"745"	"749"	"405"	"2614"	"242"	"112"	"211"	"528"	"1"	"80"	"849"	"848"	"90"	"175"	"5"	"2"	"367"	"1052"	"351"	"591"	"1457"	"181"	"257"	"160"	"542"	"866"	"243"	"13"	"740"	"5990"	"922"	"573"	"731"	"0"	"2"	"3261"	"211"	"425"	"84"	"12"	"966"	"1464"	"391"	"368"	"3"	"500"	"374"	"6660"	"462"	"118"	"3"	"1"	"4"	"0"	"1"	"0"	"366"	"485"	"950"	"284"	"315"	"24"	"37"	"92"	"486"	"0"	"429"	"0"	"93"	"234"	"49"	"0"	"105"	"700"	"282"	"572"	"223"	"279"	"70"	"179"	"108"	"4"	"1"	"10"	"17"	"181"	"850"	"293"	"4"	"93"	"1952"	"816"	"0"	"13"	"0"	"142"	"7"	"0"	"0"	"0"	"0"	"0"	"3329"	"15"	"5"	"2812"	"1898"	"0"	"160"	"391"	"783"	"2"	"4"	"61"	"1"	"0"	"5"	"516"	"993"	"359"	"2"	"245"	"641"	"96"	"4"	"804"	"330"	"487"	"697"	"11"	"0"	"654"	"239"	"376"	"3"	"10"	"461"	"316"	"1326"	"0"	"766"	"4"	"507"	"1976"	"409"	"173"	"940"	"1702"	"11"	"248"	"5"	"0"	"1"	"0"	"16"	"0"	"366"	"1582"	"28"	"333"	"3"	"0"	"751"	"621"	"0"	"197"	"331"	"98"	"0"	"0"	"33"	"187"	"1604"	"0"	"6"	"4"	"5"	"995"	"1023"	"131"	"22"	"48"	"4"	"0"	"1"	"1"	"34"	"789"	"155"	"0"	"488"	"367"	"9"	"3"	"2"	"0"	"265"	"0"	"577"	"327"	"356"	"1423"	"92"	"0"	"1"	"4"	"7"	"2119"	"211"	"668"	"218"	"19"	"8"	"16"	"11"	"157"	"6"	"191"	"5"	"212"	"285"	"425"	"20"	"816"	"3"	"200"	"712"	"441"	"214"	"272"	"229"	"242"	"327"	"1"	"1"	"0"	"1"	"782"	"2"	"114"	"0"	"647"	"1967"	"0"	"4"	"300"	"5"	"744"	"66"	"498"	"36"	"24"	"198"	"450"	"1240"	"83"	"70"	"20"	"2295"	"39"	"36"	"626"	"3"	"12"	"0"	"0"	"1"	"2804"	"391"	"902"	"2254"	"309"	"9"	"361"	"532"	"126"	"408"	"3"	"1189"	"505"	"1513"	"275"	"199"	"3318"	"1627"	"145"	"2"	"2142"	"11"	"126"	"1897"	"172"	"533"	"481"	"20"	"199"	"43"	"15"	"4043"	"1890"	"2"	"1"	"1892"	"167"	"147"	"1217"	"102"	"177"	"456"	"49"	"1052"	"9"	"421"	"337"	"1237"	"0"	"0"	"1977"	"174"	"0"	"281"	"266"	"84"	"292"	"223"	"1530"	"1"	"723"	"77"	"0"	"0"	"7"	"41"	"747"	"0"	"687"	"2"	"1"	"31"	"256"	"103"	"6"	"1"	"1947"	"0"	"3"	"2"	"8"	"0"	"69"	"0"	"0"	"27"	"6"	"0"	"40"	"17"	"233"	"149"	"969"	"82"	"848"	"278"	"937"	"406"	"2387"	"304"	"491"	"852"	"160"	"10"	"3"	"26"	"223"	"544"	"349"	"10"	"810"	"0"	"2"	"0"	"56"	"0"	"188"	"1327"	"3412"	"833"	"575"	"66"	"15"	"294"	"27"	"2"	"15"	"4"	"348"	"745"	"547"	"10"	"31"	"245"	"662"	"2"	"179"	"0"	"15"	"185"	"404"	"207"	"515"	"2"	"1882"	"183"	"372"	"63"	"27"	"677"	"0"	"1"	"276"	"0"	"20"	"5"	"275"	"0"	"0"	"73"	"148"	"505"	"122"	"31"	"1"	"273"	"226"	"3"	"202"	"1"	"7"	"296"	"210"	"192"	"782"	"545"	"3"	"49"	"8"	"308"	"818"	"1"	"17"	"9"	"899"	"35"	"0"	"1"	"80"	"371"	"714"	"138"	"102"	"58"	"187"	"1172"	"0"	"5537"	"276"	"290"	"5"	"0"	"1"	"0"	"488"	"171"	"974"	"211"	"148"	"1208"	"1739"	"881"	"224"	"1"	"0"	"29"	"254"	"124"	"23"	"5784"	"0"	"0"	"7"	"0"	"4"	"7"	"520"	"0"	"0"	"1"	"39"	"2"	"2"	"6"	"241"	"325"	"43"	"71"	"8"	"0"	"0"	"0"	"2"	"1"	"74"	"0"	"9"	"328"	"156"	"2"	"6"	"1320"	"369"	"60"	"12"	"75"	"3"	"1417"	"148"	"628"	"419"	"107"	"392"	"388"	"938"	"19"	"59"	"0"	"0"	"1"	"34"	"12"	"2"	"228"	"916"	"67"	"1"	"384"	"10"	"487"	"18"	"81"	"9"	"59"	"0"	"5"	"65"	"3"	"3"	"0"	"3"	"1239"	"148"	"3491"	"216"	"0"	"1383"	"440"	"556"	"0"	"0"	"0"	"366"	"1"	"912"	"6"	"364"	"25"	"1092"	"0"	"2"	"1"	"7"	"0"	"239"	"53"	"1373"	"852"	"0"	"0"	"273"	"0"	"0"	"0"	"554"	"0"	"0"	"0"	"1"	"803"	"39"	"0"	"2279"	"793"	"280"	"132"	"171"	"542"	"5"	"72"	"448"	"22"	"1"	"976"	"2"	"2"	"1"	"842"	"3"	"23"	"1060"	"5"	"96"	"90"	"3"	"1343"	"0"	"20"	"264"	"1404"	"157"	"392"	"527"	"1320"	"1"	"1341"	"5"	"354"	"243"	"143"	"15"	"1202"	"1787"	"630"	"338"	"8"	"3"	"211"	"29"	"2170"	"525"	"318"	"1252"	"66"	"2315"	"83"	"0"	"0"	"441"	"0"	"0"	"0"	"0"	"243"	"6"	"5"	"0"	"0"	"0"	"0"	"167"	"1"	"1030"	"14"	"409"	"211"	"41"	"0"	"301"	"248"	"0"	"28"	"673"	"56"	"508"	"316"	"1201"	"5"	"69"	"224"	"0"	"0"	"0"	"0"	"2"	"2"	"1726"	"0"	"744"	"0"	"128"	"2597"	"155"	"791"	"0"	"209"	"151"	"0"	"0"	"1"	"3"	"6"	"0"	"0"	"0"	"3"	"0"	"0"	"0"	"3"	"2"	"0"	"4"	"0"	"0"	"2"	"234"	"0"	"265"	"0"	"1219"	"189"	"0"	"309"	"0"	"0"	"64"	"885"	"121"	"161"	"33"	"132"	"13"	"91"	"7"	"20"	"294"	"171"	"538"	"2335"	"180"	"2"	"478"	"414"	"1"	"0"	"225"	"53"	"193"	"0"	"127"	"380"	"228"	"357"	"370"	"1333"	"1287"	"0"	"0"	"0"	"0"	"0"	"0"	"5"	"16"	"18"	"0"	"0"	"0"	"0"	"0"	"0"	"0"	"0"	"255"	"470"	"157"	"451"	"39"	"0"	"205"	"246"	"29"	"316"	"0"	"8"	"0"	"1"	"1"	"0"	"0"	"0"	"0"	"0"	"232"	"551"	"27"	"1212"	"1"	"1"	"856"	"5"	"210"	"0"	"497"	"9"	"237"	"138"	"0"	"173"	"1288"	"78"	"1188"	"2"	"2"	"249"	"1"	"0"	"0"	"0"	"0"	"0"	"1"	"2"	"30"	"311"	"0"	"0"	"4"	"102"	"740"	"0"	"2"	"1"	"2"	"0"	"435"	"637"	"2200"	"288"	"1583"	"285"	"807"	"1579"	"0"	"14"	"1"	"1"	"0"	"2"	"0"	"67"	"0"	"3616"	"0"	"0"	"2233"	"0"	"623"	"694"	"1"	"2"	"2"	"0"	"1"	"170"	"131"	"18"	"9"	"3"	"2"	"0"	"99"	"24"	"1287"	"137"	"81"	"0"	"0"	"171"	"4964"	"313"	"3174"	"207"	"221"	"0"	"87"	"311"	"124"	"33"	"0"	"327"	"357"	"784"	"272"	"0"	"0"	"67"	"590"	"820"	"11"	"858"	"22"	"34"	"198"	"0"	"0"	"0"	"0"	"0"	"206"	"0"	"1"	"0"	"2"	"1753"	"1"	"0"	"3"	"0"	"0"	"46"	"737"	"0"	"2"	"8"	"1"	"2"	"4"	"1"	"22"	"131"	"5"	"320"	"166"	"0"	"2"	"123"	"3"	"1"	"2"	"40"	"111"	"1342"	"92"	"1455"	"9730"	"439"	"86"	"39"	"0"	"0"	"0"	"534"	"98"	"771"	"24"	"0"	"0"	"1"	"9"	"0"	"10"	"7"	"6"	"1"	"61"	"1262"	"122"	"90"	"463"	"344"	"7"	"0"	"348"	"31"	"16"	"8"	"232"	"1435"	"260"	"0"	"0"	"292"	"572"	"6"	"101"	"2"	"273"	"55"	"108"	"425"	"585"	"372"	"1439"	"538"	"1017"	"35"	"64"	"2"	"35"	"9"	"0"	"12"	"754"	"1318"	"4"	"246"	"217"	"36"	"0"	"212"	"291"	"114"	"7"	"813"	"290"	"26"	"578"	"489"	"82"	"7"	"172"	"168"	"6"	"1431"	"79"	"130"	"172"	"191"	"3"	"8"	"2202"	"711"	"389"	"0"	"2824"	"47"	"72"	"468"	"4323"	"7"	"0"	"1"	"5"	"22"	"2"	"0"	"0"	"0"	"58"	"5"	"0"	"271"	"2"	"39"	"1378"	"359"	"426"	"17"	"0"	"0"	"0"	"1"	"2"	"0"	"1"	"0"	"7517"	"214"	"502"	"10"	"0"	"16"	"1"	"1238"	"1"	"0"	"0"	"0"	"0"	"0"	"2"	"214"	"0"	"7"	"179"	"624"	"105"	"114"	"630"	"301"	"70"	"316"	"0"	"0"	"34"	"17"	"247"	"79"	"0"	"309"	"31"	"25"	"353"	"3"	"6"	"1"	"0"	"0"	"417"	"1"	"0"	"0"	"0"	"0"	"0"	"106"	"9"	"14"	"2"	"459"	"2452"	"2"	"0"	"19"	"1"	"0"	"3"	"1"	"0"	"141"	"0"	"841"	"7"	"697"	"328"	"0"	"0"	"0"	"0"	"1340"	"0"	"1"	"60"	"52"	"946"	"0"	"476"	"169"	"2"	"0"	"123"	"191"	"641"	"1"	"0"	"300"	"1467"	"1530"	"0"	"0"	"1"	"31"	"7"	"1573"	"528"	"32"	"196"	"41"	"101"	"52"	"3268"	"443"	"214"	"264"	"2"	"7"	"382"	"203"	"1166"	"778"	"0"	"289"	"46"	"184"	"506"	"792"	"469"	"270"	"692"	"542"	"0"	"0"	"0"	"8"	"10"	"532"	"2"	"566"	"0"	"0"	"0"	"1"	"0"	"0"	"0"	"0"	"8"	"9"	"1"	"8"	"9"	"3"	"2426"	"0"	"16"	"10"	"3524"	"468"	"879"	"407"	"564"	"102"	"143"	"899"	"541"	"973"	"417"	"1331"	"158"	"493"	"6"	"0"	"4"	"1"	"0"	"0"	"3"	"432"	"287"	"5"	"109"	"213"	"217"	"1"	"1326"	"1022"	"3280"	"35"	"263"	"1360"	"31"	"447"	"522"	"6"	"1218"	"1150"	"0"	"153"	"0"	"986"	"356"	"2796"	"673"	"0"	"77"	"1"	"13"	"128"	"166"	"154"	"39"	"4562"	"92"	"863"	"572"	"337"	"433"	"337"	"159"	"4404"	"0"	"0"	"200"	"724"	"112"	"37"	"1833"	"37"	"5886"	"364"	"10"	"576"	"5435"	"734"	"1"	"7055"	"5"	"59"	"933"	"0"	"48"	"512"	"0"	"732"	"61"	"687"	"6"	"293"	"1009"	"0"	"299"	"454"	"2"	"2"	"25"	"61"	"336"	"46"	"1014"	"227"	"150"	"315"	"1302"	"5040"	"507"	"17155"	"4"	"9"	"14"	"117"	"4"	"1"	"300"	"8372"	"10827"	"7970"	"1"	"7"	"3"	"188"	"4"	"251"	"12"	"0"	"3"	"0"	"332"	"3"	"1256"	"87"	"294"	"1755"	"1"	"1"	"107"	"217"	"260"	"1"	"16"	"120"	"27"	"1692"	"1466"	"4158"	"400"	"22"	"12"	"1346"	"576"	"1752"	"0"	"0"	"22"	"17"	"10"	"824"	"250"	"231"	"189"	"276"	"223"	"482"	"69"	"135"	"205"	"11"	"0"	"2335"	"1150"	"3"	"567"	"5373"	"142"	"534"	"455"	"239"	"481"	"436"	"79"	"1"	"1"	"11"	"0"	"124"	"192"	"3"	"2490"	"400"	"2"	"13"	"517"	"3"	"375"	"0"	"1"	"14"	"2"	"531"	"4"	"91"	"1"	"1314"	"1133"	"0"	"13"	"926"	"1483"	"55"	"79"	"247"	"0"	"0"	"1"	"0"	"0"	"0"	"363"	"686"	"2"	"116"	"9"	"241"	"29"	"390"	"1998"	"0"	"137"	"310"	"295"	"536"	"200"	"1404"	"973"	"113"	"4"	"0"	"0"	"1414"	"1322"	"51"	"0"	"16"	"10"	"4"	"20"	"117"	"23"	"1"	"586"	"655"	"105"	"29"	"0"	"8"	"0"	"0"	"0"	"6"	"14"	"0"	"228"	"18"	"73"	"239"	"462"	"429"	"2293"	"1742"	"0"	"27"	"177"	"8"	"2"	"2"	"0"	"0"	"0"	"0"	"1"	"348"	"164"	"8"	"608"	"460"	"413"	"526"	"149"	"438"	"91"	"914"	"286"	"35"	"9"	"109"	"1234"	"275"	"6708"	"0"	"30"	"26"	"61"	"109"	"1162"	"8"	"39"	"0"	"0"	"11"	"373"	"35"	"12"	"0"	"469"	"0"	"0"	"5"	"0"	"1365"	"4"	"93"	"2"	"72"	"3549"	"20"	"160"	"310"	"8"	"524"	"1912"	"47"	"113"	"0"	"3"	"128"	"267"	"2"	"523"	"19"	"12"	"1052"	"151"	"304"	"52"	"0"	"0"	"0"	"0"	"0"	"0"	"163"	"93"	"2316"	"4"	"0"	"22"	"32"	"60"	"260"	"36"	"48"	"380"	"552"	"610"	"650"	"304"	"316"	"1236"	"0"	"2"	"0"	"1"	"508"	"228"	"1"	"0"	"361"	"1"	"11"	"8"	"3661"	"0"	"2654"	"2"	"255"	"0"	"50"	"113"	"16"	"20"	"212"	"6"	"0"	"0"	"0"	"1"	"58"	"148"	"42"	"92"	"1213"	"535"	"362"	"1"	"66"	"2638"	"8"	"1"	"0"	"678"	"233"	"121"	"673"	"1585"	"10"	"2"	"209"	"2"	"2001"	"531"	"428"	"361"	"0"	"0"	"347"	"144"	"39"	"3762"	"282"	"171"	"343"	"0"	"20"	"17"	"1373"	"170"	"42"	"9"	"0"	"0"	"1221"	"3"	"5"	"8"	"0"	"237"	"1525"	"240"	"0"	"929"	"0"	"0"	"281"	"130"	"124"	"18"	"334"	"644"	"10"	"346"	"115"	"97"	"0"	"6"	"0"	"0"	"2"	"877"	"460"	"972"	"254"	"949"	"1415"	"206"	"145"	"0"	"2"	"1248"	"537"	"1372"	"1"	"772"	"156"	"656"	"10"	"586"	"843"	"4"	"2"	"0"	"1027"	"88"	"1071"	"498"	"220"	"0"	"0"	"0"	"99"	"0"	"1214"	"1379"	"380"	"438"	"0"	"1"	"16"	"3"	"0"	"0"	"0"	"0"	"1"	"10"	"1"	"252"	"1538"	"15"	"26"	"444"	"357"	"367"	"27"	"89"	"173"	"2"	"483"	"772"	"1817"	"35"	"875"	"409"	"2"	"2"	"200"	"0"	"2"	"4"	"0"	"445"	"20"	"884"	"132"	"966"	"1"	"1005"	"534"	"104"	"1"	"1"	"0"	"34"	"5"	"362"	"73"	"233"	"252"	"45"	"365"	"172"	"441"	"3"	"335"	"58"	"75"	"14"	"0"	"0"	"0"	"85"	"129"	"0"	"21"	"1762"	"1143"	"3"	"97"	"61"	"309"	"1"	"274"	"160"	"103"	"0"	"82"	"102"	"106"	"267"	"91"	"717"	"332"	"288"	"0"	"31"	"213"	"246"	"186"	"1734"	"0"	"27"	"5"	"2"	"5764"	"1"	"1062"	"12"	"247"	"1"	"8"	"68"	"0"	"0"	"116"	"973"	"1"	"2"	"74"	"41"	"63"	"11"	"3"	"604"	"167"	"259"	"30"	"450"	"644"	"570"	"0"	"10"	"655"	"2"	"0"	"51"	"39"	"0"	"364"	"12"	"5"	"375"	"22"	"28"	"18"	"27"	"388"	"25"	"0"	"0"	"2"	"0"	"26"	"6"	"324"	"4"	"7"	"0"	"4"	"520"	"46"	"61"	"809"	"2"	"0"	"2"	"150"	"10"	"5"	"20"	"29"	"40"	"1"	"159"	"1"	"1"	"291"	"27"	"113"	"196"	"116"	"0"	"0"	"942"	"186"	"0"	"1"	"0"	"2115"	"6"	"642"	"57"	"85"	"1728"	"421"	"180"	"1008"	"53"	"9"	"537"	"14"	"229"	"112"	"95"	"1"	"779"	"8"	"1"	"2488"	"796"	"4"	"636"	"306"	"62"	"256"	"82"	"1419"	"789"	"317"	"491"	"75"	"1321"	"19"	"0"	"0"	"0"	"2"	"765"	"298"	"0"	"0"	"0"	"0"	"1"	"0"	"10"	"1022"	"520"	"1396"	"308"	"203"	"163"	"672"	"61"	"1"	"0"	"0"	"259"	"12"	"579"	"146"	"287"	"2"	"0"	"1"	"0"	"1336"	"362"	"587"	"17"	"25"	"0"	"6"	"2"	"1"	"0"	"1"	"7"	"374"	"62"	"57"	"49"	"38"	"1080"	"0"	"4"	"1"	"0"	"309"	"132"	"1257"	"160"	"2"	"2"	"163"	"44"	"29"	"0"	"2"	"0"	"0"	"1354"	"0"	"79"	"301"	"291"	"11"	"0"	"0"	"635"	"0"	"1626"	"143"	"0"	"0"	"469"	"1247"	"2"	"315"	"322"	"270"	"1320"	"24"	"0"	"1"	"115"	"1182"	"318"	"948"	"18"	"0"	"0"	"0"	"1"	"0"	"1307"	"6"	"0"	"0"	"1"	"100"	"785"	"123"	"353"	"0"	"0"	"2"	"20"	"88"	"1"	"0"	"1"	"0"	"0"	"3"	"0"	"184"	"57"	"4968"	"374"	"453"	"1213"	"246"	"3"	"0"	"1"	"29"	"24"	"9"	"0"	"1"	"1"	"0"	"286"	"0"	"346"	"54"	"42"	"8"	"11"	"11"	"0"	"0"	"0"	"0"	"0"	"39"	"1"	"317"	"388"	"0"	"1"	"439"	"137"	"11"	"240"	"172"	"223"	"73"	"6"	"414"	"217"	"154"	"140"	"0"	"0"	"352"	"186"	"694"	"155"	"241"	"140"	"1279"	"29"	"1162"	"0"	"3"	"4"	"41"	"0"	"0"	"18"	"1"	"0"	"74"	"71"	"261"	"734"	"459"	"1"	"10"
```
