## Supplementary material for "Viruses in laboratory *Drosophila* and their impact on host gene expression": Zip File S1: Count_Matrix_PRJNA258012_Yanzhu.txt (part 55 of 62)

```
"SAMN02982535"	"84"	"0"	"1"	"0"	"0"	"0"	"0"	"0"	"0"	"11"	"506"	"731"	"15993"	"10587"	"1535"	"34"	"1"	"1"	"5"	"0"	"0"	"0"	"1"	"0"	"9"	"447"	"15"	"47"	"2566"	"1687"	"9"	"15646"	"227"	"212"	"56"	"427"	"592"	"683"	"1721"	"1867"	"2359"	"740"	"2100"	"114"	"2293"	"338"	"1341"	"0"	"0"	"0"	"6048"	"84"	"15647"	"2"	"4"	"11550"	"13414"	"808"	"133"	"10224"	"0"	"0"	"2"	"541"	"36"	"1545"	"886"	"2"	"0"	"655"	"1510"	"0"	"791"	"3293"	"19"	"0"	"123"	"405"	"21"	"1021"	"31"	"8"	"0"	"17"	"233"	"0"	"1"	"3"	"7"	"2"	"2214"	"1"	"89"	"4"	"6355"	"3025"	"135"	"3071"	"2"	"4383"	"3224"	"187"	"2147"	"1060"	"34"	"717"	"1247"	"2871"	"887"	"112"	"4250"	"0"	"614"	"1267"	"474"	"2"	"0"	"103"	"26"	"4"	"1680"	"3328"	"746"	"944"	"5"	"1"	"19"	"0"	"1301"	"306"	"2252"	"30448"	"0"	"158"	"12"	"608"	"6"	"1"	"419"	"1477"	"3118"	"1377"	"657"	"764"	"2025"	"2061"	"2741"	"2649"	"544"	"9"	"577"	"481"	"1472"	"1"	"3489"	"60"	"229"	"20"	"3993"	"4138"	"651"	"385"	"996"	"1005"	"4129"	"224"	"468"	"1194"	"889"	"15052"	"2070"	"366"	"0"	"132"	"1487"	"4874"	"1896"	"2691"	"1113"	"690"	"0"	"6"	"444"	"396"	"23"	"1220"	"1069"	"2"	"4247"	"1782"	"0"	"1660"	"9"	"5"	"2063"	"4262"	"404"	"216"	"14"	"3944"	"4325"	"9569"	"1138"	"31"	"40"	"985"	"1599"	"2694"	"49"	"109"	"1183"	"0"	"429"	"10848"	"774"	"179"	"1413"	"1918"	"3"	"2629"	"4153"	"606"	"4"	"295"	"3260"	"685"	"3065"	"680"	"53"	"1760"	"637"	"15"	"1"	"0"	"4443"	"222"	"1006"	"619"	"106"	"2978"	"33"	"6578"	"857"	"677"	"1"	"78"	"1612"	"72"	"4801"	"977"	"1685"	"120"	"910"	"1817"	"1"	"1"	"0"	"4720"	"838"	"3528"	"0"	"2"	"3"	"37"	"5"	"6"	"7"	"0"	"10"	"6"	"0"	"0"	"0"	"0"	"0"	"356"	"366"	"1"	"2"	"5"	"8"	"0"	"1"	"0"	"2"	"0"	"317"	"89"	"1"	"173"	"2"	"31"	"1"	"23"	"5"	"549"	"1439"	"3"	"7"	"9"	"9543"	"2838"	"1218"	"1510"	"1232"	"7"	"420"	"54"	"0"	"0"	"977"	"1"	"394"	"0"	"1"	"7055"	"0"	"679"	"5966"	"2298"	"25"	"1"	"243"	"9211"	"301"	"17876"	"730"	"4008"	"0"	"0"	"881"	"2"	"2"	"200"	"861"	"0"	"1"	"0"	"0"	"0"	"2040"	"275"	"183"	"542"	"881"	"1096"	"521"	"834"	"27"	"106"	"737"	"95"	"44"	"619"	"0"	"5500"	"1857"	"533"	"1404"	"2794"	"23"	"7591"	"6185"	"2"	"1"	"0"	"1"	"3936"	"3108"	"1227"	"3052"	"0"	"6"	"23"	"0"	"0"	"0"	"1"	"6"	"1368"	"57572"	"50"	"1303"	"1800"	"6"	"4"	"8"	"13"	"6"	"9221"	"1026"	"41"	"221"	"7467"	"106"	"1457"	"95"	"0"	"39"	"892"	"2435"	"919"	"0"	"261"	"199"	"1019"	"3066"	"14414"	"3"	"235"	"28"	"30"	"1390"	"10"	"4167"	"3"	"91"	"0"	"1"	"113"	"0"	"0"	"2"	"644"	"223"	"3633"	"3489"	"1308"	"1569"	"1352"	"91"	"0"	"157"	"2395"	"747"	"3572"	"2265"	"409"	"383"	"1038"	"892"	"463"	"19"	"908"	"277"	"342"	"60"	"3"	"65"	"239"	"175"	"587"	"1158"	"60"	"154"	"140"	"663"	"2214"	"17"	"227"	"26"	"43"	"75"	"4221"	"27"	"217"	"4"	"435"	"12"	"9"	"5339"	"20"	"1888"	"316"	"6417"	"668"	"522"	"2833"	"55"	"52"	"435"	"2183"	"0"	"2214"	"383"	"5466"	"38216"	"403"	"1856"	"7564"	"67"	"1926"	"1372"	"3164"	"2341"	"706"	"23"	"3"	"0"	"758"	"459"	"371"	"3425"	"286"	"386"	"429"	"10"	"193"	"0"	"2335"	"536"	"4"	"1337"	"26555"	"2"	"2"	"662"	"806"	"19"	"1688"	"991"	"187"	"472"	"2319"	"733"	"5"	"0"	"16"	"1222"	"392"	"60"	"33"	"1820"	"4991"	"1391"	"204"	"2540"	"227"	"1092"	"58"	"120"	"8"	"1369"	"128"	"1648"	"1036"	"11"	"2157"	"694"	"6455"	"548"	"851"	"1163"	"637"	"1446"	"9"	"12"	"1068"	"282"	"7688"	"4079"	"2191"	"1"	"113"	"290"	"785"	"39"	"12"	"521"	"298"	"2"	"856"	"23"	"175"	"2"	"6503"	"2"	"5360"	"195"	"513"	"8"	"17"	"0"	"2724"	"13"	"1068"	"117"	"680"	"10"	"696"	"618"	"1974"	"3425"	"1"	"0"	"4"	"192"	"204"	"6"	"40"	"92"	"2611"	"214"	"881"	"302"	"2030"	"12"	"1807"	"126"	"941"	"566"	"568"	"539"	"6"	"27"	"1511"	"750"	"1489"	"23"	"286"	"2"	"387"	"93"	"4836"	"1171"	"2309"	"2329"	"4316"	"0"	"28"	"352"	"7"	"6"	"174"	"79"	"1458"	"1183"	"1"	"151"	"821"	"6140"	"457"	"332"	"258"	"7"	"7"	"31"	"2"	"0"	"5"	"541"	"868"	"2493"	"4"	"11"	"131"	"46"	"867"	"35"	"313"	"3"	"302"	"63"	"43"	"48"	"2818"	"96"	"0"	"344"	"12355"	"4"	"0"	"5"	"0"	"1"	"0"	"4"	"0"	"585"	"3344"	"21"	"0"	"0"	"5"	"6943"	"642"	"134"	"75"	"4441"	"3131"	"1"	"3017"	"1724"	"0"	"1"	"1711"	"495"	"652"	"0"	"7305"	"2732"	"806"	"1507"	"0"	"3"	"2"	"496"	"1146"	"0"	"0"	"475"	"3160"	"1505"	"12"	"0"	"284"	"839"	"5"	"949"	"1115"	"961"	"610"	"931"	"2"	"912"	"1"	"811"	"429"	"0"	"5"	"1"	"0"	"0"	"1004"	"328"	"7429"	"0"	"2294"	"452"	"32"	"199"	"0"	"0"	"19"	"0"	"0"	"4"	"1091"	"8"	"1563"	"2"	"4019"	"14"	"450"	"43"	"1382"	"1"	"898"	"130"	"1557"	"1417"	"14"	"913"	"19448"	"3"	"257"	"738"	"2144"	"2"	"1981"	"0"	"787"	"3749"	"203"	"4054"	"1"	"0"	"20"	"2"	"138"	"24"	"223"	"2350"	"1427"	"619"	"1828"	"1"	"0"	"0"	"13"	"50"	"8"	"0"	"0"	"0"	"1590"	"539"	"4"	"2042"	"3630"	"1"	"1742"	"320"	"584"	"2"	"2159"	"0"	"0"	"0"	"10"	"8"	"0"	"169"	"4"	"257"	"4571"	"0"	"1355"	"16"	"2130"	"0"	"1"	"4822"	"7692"	"0"	"1049"	"2"	"0"	"0"	"0"	"15"	"0"	"894"	"1"	"11"	"19"	"25"	"4"	"0"	"0"	"4"	"0"	"8"	"5"	"0"	"0"	"0"	"0"	"0"	"1"	"0"	"0"	"1"	"0"	"0"	"0"	"3"	"4"	"6"	"38"	"49"	"1"	"0"	"20"	"1248"	"23"	"6154"	"1056"	"3825"	"1445"	"55"	"534"	"1"	"0"	"399"	"1"	"23178"	"37"	"52"	"0"	"218"	"1940"	"488"	"839"	"783"	"1841"	"891"	"1219"	"2225"	"1058"	"1512"	"2139"	"1332"	"720"	"1422"	"108"	"380"	"27261"	"5"	"787"	"816"	"538"	"415"	"2348"	"5141"	"847"	"1125"	"2082"	"2004"	"779"	"22"	"1"	"2097"	"1558"	"4177"	"1126"	"5905"	"783"	"8"	"1230"	"131"	"2563"	"1341"	"11439"	"909"	"169"	"2216"	"3245"	"22"	"186"	"2017"	"650"	"13809"	"5229"	"2"	"0"	"737"	"450"	"1152"	"305"	"7"	"645"	"0"	"0"	"27"	"0"	"0"	"1"	"1533"	"813"	"23"	"14"	"532"	"3402"	"7"	"2259"	"1790"	"0"	"4259"	"133"	"558"	"1"	"7673"	"61"	"0"	"211"	"2363"	"48"	"0"	"1305"	"85"	"1210"	"287"	"1354"	"588"	"0"	"0"	"2"	"1475"	"100"	"1"	"55"	"181"	"5203"	"580"	"2596"	"0"	"535"	"1078"	"53"	"1233"	"2872"	"1721"	"579"	"511"	"0"	"1"	"99"	"3505"	"0"	"1744"	"0"	"2"	"3678"	"1037"	"16"	"10603"	"12679"	"24"	"254"	"2257"	"16"	"640"	"368"	"1639"	"4189"	"595"	"1411"	"3"	"2"	"0"	"0"	"52"	"8"	"6"	"1602"	"2"	"11"	"12"	"1543"	"2500"	"700"	"1290"	"428"	"605"	"2879"	"3880"	"200"	"1221"	"5167"	"12"	"1184"	"1712"	"5182"	"0"	"247"	"75"	"36"	"58"	"3129"	"400"	"1552"	"8"	"22"	"14"	"321"	"135"	"25"	"10534"	"7"	"3464"	"2100"	"0"	"4"	"1021"	"1562"	"437"	"431"	"529"	"5824"	"46"	"0"	"1"	"21"	"3"	"2"	"0"	"6"	"8"	"0"	"1"	"1"	"0"	"4795"	"11"	"1"	"927"	"510"	"346"	"0"	"4"	"606"	"1206"	"30"	"0"	"0"	"1158"	"422"	"5"	"460"	"1"	"2812"	"1288"	"4"	"12"	"0"	"9"	"1"	"1"	"70"	"1"	"1361"	"589"	"42"	"238"	"5"	"84"	"0"	"9816"	"4"	"31502"	"2913"	"34"	"0"	"568"	"666"	"5417"	"35"	"399"	"211"	"738"	"8"	"2"	"2"	"0"	"0"	"3"	"584"	"945"	"124"	"4"	"662"	"2490"	"39"	"3428"	"84"	"1072"	"478"	"2"	"93"	"10323"	"11826"	"307"	"10780"	"10"	"8"	"5"	"0"	"7850"	"0"	"36"	"3288"	"25"	"17"	"1183"	"7147"	"631"	"507"	"567"	"390"	"23"	"1609"	"226"	"91"	"758"	"266"	"2"	"176"	"44"	"3177"	"1"	"0"	"804"	"2037"	"2298"	"3014"	"1850"	"1056"	"2678"	"2"	"17"	"1"	"2"	"2840"	"176"	"106"	"0"	"1953"	"415"	"1459"	"1046"	"1"	"39"	"192"	"6371"	"0"	"8"	"387"	"648"	"11"	"28"	"0"	"80"	"66"	"2386"	"39"	"2183"	"30164"	"1571"	"1927"	"152"	"1867"	"54"	"1876"	"1643"	"288"	"127"	"260"	"1440"	"1474"	"109"	"3740"	"6860"	"8"	"1409"	"898"	"442"	"0"	"3"	"4255"	"316"	"1"	"28"	"408"	"2855"	"5"	"1078"	"1"	"10"	"2481"	"3100"	"1831"	"70"	"8"	"576"	"4"	"588"	"2499"	"55"	"1"	"879"	"0"	"146"	"297"	"146"	"1494"	"474"	"19"	"12"	"31"	"0"	"0"	"62"	"697"	"451"	"18"	"1021"	"7"	"2"	"34"	"143"	"52"	"0"	"158"	"4"	"3534"	"779"	"2134"	"1577"	"168"	"66"	"6"	"2"	"45"	"44"	"49"	"40"	"8"	"765"	"185"	"2671"	"10313"	"0"	"0"	"265"	"245"	"949"	"2599"	"222"	"887"	"259"	"410"	"11391"	"10272"	"4"	"258"	"85"	"303"	"5"	"3855"	"0"	"0"	"160"	"15"	"75"	"0"	"43"	"34109"	"0"	"2961"	"1"	"741"	"257"	"15"	"585"	"99"	"0"	"51"	"0"	"6"	"2839"	"564"	"1695"	"474"	"53"	"0"	"296"	"490"	"8836"	"157"	"197"	"802"	"3930"	"501"	"4"	"375"	"1878"	"8"	"581"	"3407"	"366"	"713"	"4676"	"814"	"1749"	"1221"	"661"	"166"	"401"	"790"	"2"	"0"	"0"	"354"	"6375"	"9113"	"82"	"0"	"0"	"262"	"792"	"581"	"12"	"1674"	"415"	"0"	"1276"	"0"	"0"	"0"	"309"	"2119"	"3411"	"30"	"3882"	"0"	"901"	"1429"	"516"	"1182"	"1040"	"394"	"555"	"1"	"0"	"473"	"224"	"1661"	"0"	"0"	"3"	"0"	"58"	"0"	"948"	"539"	"2"	"113"	"1786"	"2226"	"366"	"0"	"0"	"0"	"48"	"937"	"5"	"32"	"8"	"0"	"38"	"250"	"8"	"271"	"99"	"0"	"0"	"0"	"0"	"109"	"2"	"762"	"4"	"0"	"1356"	"1126"	"39"	"3"	"0"	"652"	"1201"	"1381"	"0"	"1850"	"251"	"3"	"0"	"4265"	"68"	"2136"	"1"	"0"	"3374"	"0"	"1"	"2699"	"2614"	"4"	"45"	"5"	"159"	"2475"	"93"	"0"	"3288"	"978"	"867"	"0"	"1704"	"7753"	"60"	"4865"	"4"	"0"	"0"	"2"	"6039"	"674"	"5714"	"30"	"175"	"0"	"2039"	"244"	"90"	"522"	"1370"	"1269"	"346"	"677"	"95"	"6"	"1"	"0"	"0"	"158"	"346"	"79"	"382"	"25"	"8666"	"1523"	"0"	"41"	"1"	"17"	"162"	"1"	"24169"	"1835"	"414"	"3653"	"2266"	"691"	"662"	"185"	"1"	"1653"	"1403"	"82"	"4"	"0"	"8"	"0"	"1247"	"257"	"1"	"37440"	"234"	"4"	"552"	"257"	"1483"	"2174"	"21"	"1207"	"2636"	"434"	"672"	"783"	"12"	"829"	"1790"	"20"	"669"	"19"	"146"	"234"	"1260"	"6493"	"1"	"15127"	"3019"	"518"	"675"	"1432"	"150"	"873"	"479"	"1220"	"433"	"28"	"1047"	"342"	"322"	"1"	"742"	"70"	"30"	"158"	"561"	"1299"	"2813"	"1603"	"2404"	"2496"	"74"	"30"	"5843"	"299"	"2696"	"50"	"518"	"1217"	"3"	"375"	"7"	"12885"	"68"	"579"	"545"	"326"	"948"	"295"	"501"	"89"	"1"	"8"	"0"	"11"	"1"	"0"	"8"	"7"	"0"	"6"	"138"	"28"	"392"	"1"	"737"	"3027"	"55"	"2813"	"462"	"862"	"0"	"1845"	"964"	"24"	"15"	"0"	"530"	"22"	"19"	"24"	"1"	"10"	"2112"	"7"	"21"	"170"	"8"	"2486"	"93"	"7"	"644"	"203"	"2696"	"358"	"3542"	"7"	"0"	"15"	"1"	"1067"	"0"	"14612"	"1916"	"4326"	"2006"	"537"	"5040"	"3"	"39"	"11"	"11"	"734"	"1265"	"14"	"2602"	"312"	"444"	"0"	"13"	"981"	"5"	"1718"	"72"	"1038"	"211"	"836"	"2770"	"1174"	"4329"	"9"	"0"	"689"	"447"	"15"	"2534"	"278"	"3070"	"1"	"63"	"24"	"1"	"18"	"2001"	"4065"	"355"	"5"	"40"	"5"	"1"	"197"	"1474"	"2"	"2136"	"7240"	"4"	"0"	"0"	"0"	"1"	"8"	"1"	"315"	"1069"	"0"	"0"	"0"	"21"	"0"	"234"	"551"	"102"	"45"	"1"	"949"	"35"	"2766"	"2"	"79"	"0"	"0"	"717"	"137"	"22577"	"201"	"1051"	"1840"	"966"	"626"	"134"	"48"	"1375"	"696"	"32"	"1023"	"4027"	"12"	"0"	"33"	"0"	"0"	"0"	"507"	"26276"	"449"	"0"	"3"	"241"	"634"	"4"	"1742"	"107"	"1200"	"7"	"6"	"319"	"9805"	"183"	"2"	"0"	"1"	"2"	"0"	"245"	"1"	"767"	"45"	"377"	"14"	"676"	"2605"	"293"	"0"	"3535"	"31"	"1425"	"104"	"0"	"140"	"7903"	"2"	"0"	"0"	"0"	"0"	"2"	"2511"	"14"	"1412"	"3136"	"921"	"1"	"0"	"1"	"3239"	"937"	"344"	"0"	"1045"	"1847"	"1"	"504"	"1083"	"0"	"0"	"2"	"120"	"163"	"43"	"27"	"0"	"467"	"2772"	"9"	"7186"	"1192"	"1035"	"674"	"1280"	"2217"	"1626"	"1075"	"973"	"3261"	"2"	"29"	"69"	"1"	"2"	"0"	"0"	"278"	"2051"	"6"	"58"	"7"	"2596"	"5190"	"543"	"4748"	"842"	"25"	"226"	"750"	"1344"	"2"	"5"	"1"	"0"	"933"	"8"	"4228"	"0"	"1"	"0"	"395"	"51"	"11019"	"0"	"3"	"17201"	"549"	"182"	"2"	"0"	"1622"	"6"	"1058"	"1744"	"139"	"1792"	"127"	"631"	"2939"	"844"	"394"	"1604"	"1100"	"2324"	"79"	"951"	"1"	"0"	"4"	"4"	"1652"	"2550"	"313"	"90"	"2051"	"1084"	"50"	"180"	"0"	"12"	"12"	"21"	"168"	"8"	"3058"	"117"	"214"	"744"	"39"	"0"	"0"	"33"	"0"	"18"	"291"	"1"	"1737"	"1"	"1600"	"11"	"0"	"0"	"177"	"0"	"348"	"242"	"0"	"0"	"0"	"1"	"0"	"0"	"0"	"0"	"0"	"7"	"0"	"0"	"2"	"1"	"2"	"0"	"1"	"183"	"0"	"0"	"126"	"198"	"33"	"5"	"20"	"1150"	"45"	"0"	"6014"	"89"	"1563"	"23"	"0"	"2071"	"2248"	"2336"	"657"	"2"	"2"	"0"	"0"	"27"	"0"	"0"	"0"	"0"	"0"	"0"	"0"	"23"	"1"	"12"	"117"	"0"	"1817"	"541"	"26"	"645"	"752"	"464"	"1"	"875"	"70"	"1"	"9"	"26"	"0"	"299"	"0"	"1"	"0"	"0"	"0"	"1"	"0"	"1"	"1"	"0"	"14"	"0"	"13"	"1"	"25"	"33"	"5"	"1"	"0"	"0"	"0"	"0"	"0"	"0"	"807"	"187"	"915"	"4"	"10"	"478"	"630"	"2350"	"3260"	"522"	"1"	"1128"	"2248"	"7425"	"27"	"772"	"9331"	"940"	"784"	"344"	"1164"	"0"	"4024"	"2444"	"517"	"252"	"604"	"508"	"5"	"3433"	"1"	"5"	"18"	"2"	"1423"	"44"	"424"	"33"	"436"	"4"	"2496"	"29"	"60"	"33"	"4"	"270"	"362"	"3524"	"304"	"11"	"2"	"39"	"191"	"29"	"21"	"6459"	"5"	"0"	"4565"	"2340"	"3543"	"173"	"19"	"17"	"12"	"2"	"0"	"0"	"1522"	"1195"	"2"	"836"	"0"	"0"	"0"	"0"	"1"	"0"	"1538"	"0"	"24"	"0"	"2375"	"1256"	"1"	"0"	"1719"	"229"	"435"	"166"	"4"	"0"	"31"	"0"	"0"	"1"	"6"	"1746"	"9"	"2210"	"2106"	"1269"	"4675"	"1"	"1"	"335"	"2"	"471"	"1284"	"0"	"0"	"0"	"3"	"1737"	"200"	"3"	"0"	"58"	"237"	"1"	"1"	"3"	"31"	"98"	"7"	"1"	"270"	"8"	"0"	"0"	"3"	"267"	"1"	"32"	"180"	"74"	"1891"	"0"	"659"	"580"	"11"	"8"	"569"	"2255"	"0"	"63"	"197"	"1242"	"503"	"1187"	"494"	"2391"	"0"	"7"	"95"	"1568"	"708"	"62"	"20"	"125"	"0"	"6200"	"347"	"53"	"19"	"126"	"3053"	"1849"	"1026"	"6889"	"2379"	"868"	"641"	"292"	"410"	"7"	"11"	"804"	"0"	"1"	"21"	"1103"	"701"	"8741"	"5"	"547"	"50"	"291"	"11653"	"4484"	"120"	"17"	"0"	"0"	"4"	"1381"	"536"	"67"	"191"	"818"	"575"	"39"	"1057"	"405"	"3871"	"417"	"437"	"975"	"2307"	"1161"	"41"	"2"	"76"	"0"	"4"	"6"	"33"	"18"	"124"	"1144"	"497"	"4075"	"885"	"771"	"522"	"638"	"0"	"2"	"2496"	"2477"	"47"	"737"	"1130"	"111"	"7418"	"1734"	"49"	"39"	"1684"	"3"	"4"	"0"	"772"	"46"	"36"	"2512"	"1086"	"79"	"0"	"10"	"191"	"38"	"162"	"455"	"316"	"3002"	"181"	"342"	"225"	"819"	"223"	"507"	"100"	"22"	"0"	"9"	"3279"	"665"	"1070"	"181"	"38"	"10"	"0"	"0"	"3"	"1"	"0"	"14"	"1510"	"3892"	"630"	"500"	"3666"	"43"	"7746"	"112"	"1091"	"135"	"370"	"54"	"553"	"382"	"113"	"7"	"608"	"2239"	"65"	"0"	"5594"	"1940"	"49"	"1"	"8"	"4237"	"0"	"0"	"0"	"0"	"834"	"3"	"98"	"812"	"300"	"2384"	"14"	"0"	"23"	"4646"	"1604"	"1458"	"4"	"3"	"1250"	"1966"	"7864"	"1619"	"1336"	"1102"	"488"	"142"	"56"	"1"	"10"	"454"	"153"	"26"	"56"	"50"	"2022"	"107"	"4"	"8"	"0"	"0"	"999"	"219"	"55"	"43"	"257"	"0"	"128"	"2571"	"161"	"1041"	"2891"	"10735"	"0"	"2697"	"40"	"8293"	"681"	"1702"	"0"	"292"	"1003"	"105"	"2"	"0"	"5"	"4413"	"1994"	"99"	"2045"	"2137"	"1148"	"3"	"502"	"31"	"402"	"626"	"1"	"4246"	"3"	"0"	"0"	"0"	"0"	"2442"	"63"	"54"	"1015"	"0"	"13"	"1"	"7"	"470"	"8"	"183"	"3"	"327"	"180"	"0"	"488"	"32"	"0"	"2"	"681"	"23"	"0"	"0"	"5"	"265"	"1745"	"41"	"1"	"5"	"24"	"184"	"246"	"136"	"1"	"0"	"2"	"0"	"0"	"1"	"2"	"0"	"0"	"0"	"33"	"1"	"607"	"1762"	"0"	"69"	"1902"	"476"	"0"	"477"	"1296"	"2"	"12"	"0"	"2"	"0"	"555"	"36"	"1"	"4"	"833"	"11025"	"339"	"34447"	"2199"	"7076"	"312"	"471"	"11"	"0"	"0"	"0"	"2634"	"17"	"0"	"63"	"0"	"1"	"0"	"0"	"2"	"3852"	"4"	"0"	"0"	"0"	"0"	"0"	"0"	"113"	"1497"	"48"	"1"	"1"	"0"	"35"	"0"	"0"	"0"	"0"	"0"	"5"	"101"	"527"	"0"	"832"	"2731"	"1823"	"925"	"127"	"2930"	"2390"	"495"	"0"	"1"	"116"	"102"	"114"	"765"	"4"	"367"	"696"	"511"	"3794"	"238"	"694"	"350"	"2065"	"3444"	"904"	"135"	"46"	"34"	"10"	"12"	"40"	"57"	"51"	"1"	"112"	"33"	"134"	"1933"	"616"	"711"	"37"	"598"	"15"	"368"	"95"	"1117"	"227"	"56"	"1207"	"5"	"2037"	"7"	"0"	"0"	"0"	"2"	"0"	"0"	"201"	"3515"	"15"	"1469"	"21"	"585"	"398"	"7383"	"3974"	"0"	"61"	"0"	"77"	"1341"	"0"	"1391"	"48"	"2"	"400"	"123"	"0"	"5281"	"95"	"1016"	"0"	"0"	"1741"	"647"	"2974"	"17"	"993"	"0"	"4"	"190"	"331"	"32"	"766"	"5192"	"1385"	"4"	"12"	"0"	"1"	"11"	"280"	"1117"	"14629"	"0"	"0"	"0"	"1039"	"2388"	"5"	"0"	"0"	"0"	"487"	"1177"	"0"	"0"	"616"	"511"	"129"	"5090"	"10"	"16"	"92"	"1"	"265"	"1004"	"20"	"0"	"5"	"8371"	"550"	"99"	"1202"	"1"	"653"	"286"	"2"	"1"	"33"	"0"	"312"	"664"	"182"	"172"	"5309"	"0"	"597"	"3748"	"379"	"2537"	"547"	"0"	"1690"	"1429"	"12"	"377"	"1858"	"987"	"3867"	"87"	"5"	"801"	"0"	"0"	"238"	"159"	"3474"	"1457"	"7"	"403"	"0"	"5211"	"10658"	"738"	"267"	"565"	"273"	"6264"	"2007"	"53"	"602"	"945"	"0"	"677"	"22"	"200"	"10"	"314"	"1593"	"42"	"230"	"13"	"7"	"930"	"13021"	"222"	"603"	"310"	"0"	"25"	"1412"	"700"	"287"	"4505"	"1791"	"515"	"1015"	"13"	"1090"	"1715"	"1700"	"948"	"58"	"20"	"57"	"8055"	"566"	"2"	"10970"	"1476"	"136"	"0"	"0"	"420"	"11"	"22"	"144"	"4300"	"8826"	"18"	"11041"	"1289"	"101"	"124"	"1612"	"1730"	"134"	"2275"	"427"	"600"	"2340"	"131"	"170"	"706"	"4"	"3140"	"442"	"5"	"24"	"59"	"3039"	"2363"	"138"	"0"	"254"	"3910"	"19"	"84"	"422"	"6843"	"2124"	"1103"	"5741"	"148"	"1004"	"1067"	"22"	"657"	"734"	"42"	"2"	"470"	"354"	"769"	"0"	"0"	"0"	"644"	"1"	"130"	"1375"	"470"	"1141"	"8762"	"6"	"7627"	"3"	"130"	"322"	"584"	"275"	"4555"	"0"	"306"	"0"	"0"	"47"	"1774"	"322"	"8214"	"350"	"1"	"4443"	"813"	"2515"	"1"	"281"	"2"	"168"	"3"	"163"	"37"	"124"	"2010"	"1684"	"8"	"1"	"529"	"5"	"4094"	"78"	"268"	"16"	"5204"	"2625"	"926"	"5"	"4184"	"200"	"28"	"545"	"0"	"3827"	"1109"	"585"	"31"	"0"	"0"	"0"	"0"	"219"	"83"	"16"	"5"	"642"	"44"	"775"	"1"	"1280"	"301"	"389"	"819"	"3"	"0"	"8"	"831"	"19"	"95"	"7"	"24650"	"287"	"41595"	"105"	"377"	"91"	"181"	"162"	"111"	"3"	"3897"	"1534"	"1"	"1284"	"311"	"1104"	"1295"	"586"	"1476"	"1190"	"21"	"186"	"107"	"8"	"3"	"21"	"267"	"0"	"486"	"1099"	"3365"	"2242"	"55"	"530"	"11"	"439"	"9"	"183"	"267"	"753"	"2708"	"4"	"7"	"1"	"480"	"2"	"1088"	"533"	"10"	"220"	"5269"	"1450"	"901"	"477"	"3"	"0"	"0"	"9"	"629"	"1239"	"3431"	"2833"	"0"	"5"	"94"	"83"	"314"	"1765"	"552"	"62"	"124"	"11397"	"2445"	"4"	"1"	"4457"	"27"	"1466"	"4"	"1511"	"1"	"1311"	"88"	"0"	"11"	"179"	"7"	"4"	"3026"	"2"	"280"	"1319"	"82"	"1429"	"328"	"1274"	"1310"	"27444"	"1288"	"342"	"1"	"19"	"0"	"1"	"1"	"16"	"0"	"173"	"1"	"2"	"0"	"759"	"325"	"0"	"0"	"0"	"1"	"207"	"0"	"194"	"9"	"11"	"277"	"93"	"10"	"14"	"1"	"17"	"35"	"10"	"3"	"904"	"1122"	"6148"	"2167"	"1"	"208"	"778"	"5"	"1917"	"1241"	"7763"	"9"	"116"	"468"	"34"	"0"	"122"	"93"	"1"	"3119"	"0"	"481"	"0"	"0"	"0"	"0"	"4"	"1"	"369"	"860"	"16"	"1060"	"0"	"713"	"217"	"0"	"8"	"5"	"8"	"2075"	"851"	"5"	"1"	"0"	"1"	"12"	"44"	"0"	"68"	"1112"	"19"	"2908"	"127"	"66"	"4"	"59"	"7209"	"1084"	"1"	"13"	"827"	"637"	"43"	"1028"	"1"	"17670"	"0"	"0"	"559"	"530"	"7"	"0"	"11"	"0"	"68"	"6"	"39"	"1342"	"3913"	"7146"	"433"	"6272"	"2"	"176"	"147"	"10"	"28"	"11"	"16"	"345"	"1621"	"493"	"205"	"567"	"75"	"17"	"6"	"609"	"2654"	"4"	"0"	"0"	"0"	"55"	"6312"	"25"	"0"	"516"	"597"	"7648"	"1"	"0"	"1112"	"8"	"0"	"17615"	"1"	"26"	"0"	"0"	"5369"	"0"	"326"	"1647"	"121"	"238"	"29"	"7"	"0"	"757"	"514"	"198"	"0"	"27"	"0"	"0"	"1152"	"0"	"0"	"1"	"0"	"0"	"3495"	"0"	"3"	"23990"	"1839"	"5310"	"3"	"24"	"10"	"109"	"17"	"4162"	"177"	"7430"	"0"	"0"	"165"	"591"	"2091"	"648"	"35"	"7202"	"2"	"0"	"9"	"15"	"401"	"769"	"1603"	"1513"	"955"	"3588"	"794"	"0"	"0"	"5"	"0"	"278"	"2"	"2490"	"159"	"0"	"654"	"0"	"403"	"12"	"0"	"57"	"34"	"317"	"294"	"191"	"23"	"0"	"1"	"0"	"7"	"30"	"265"	"2694"	"3"	"0"	"13"	"3"	"12"	"0"	"0"	"9"	"988"	"20"	"9"	"5326"	"3173"	"231"	"0"	"210"	"420"	"3023"	"3142"	"0"	"1"	"361"	"72"	"0"	"0"	"0"	"59"	"30"	"3621"	"50"	"25"	"1398"	"4283"	"791"	"4"	"2278"	"5069"	"0"	"193"	"280"	"0"	"7"	"393"	"279"	"719"	"4"	"3"	"22"	"0"	"411"	"315"	"614"	"8609"	"58"	"549"	"323"	"4303"	"12578"	"806"	"502"	"511"	"2643"	"14"	"150"	"17332"	"2520"	"0"	"0"	"196"	"988"	"3668"	"38"	"4373"	"0"	"1029"	"166"	"927"	"773"	"3213"	"3018"	"300"	"67"	"1191"	"0"	"2496"	"978"	"680"	"2125"	"745"	"1654"	"180"	"874"	"396"	"557"	"9953"	"0"	"99"	"0"	"101"	"30"	"861"	"697"	"1189"	"3208"	"231"	"6050"	"1656"	"1156"	"189"	"1130"	"8744"	"5"	"6"	"1540"	"1351"	"381"	"510"	"706"	"625"	"34"	"1327"	"32"	"1"	"93"	"2194"	"0"	"2"	"1940"	"18"	"0"	"9"	"31"	"41"	"1513"	"23"	"2"	"0"	"1"	"1"	"563"	"4"	"140"	"4"	"1915"	"11"	"441"	"4034"	"9"	"3"	"175"	"2517"	"41"	"1092"	"317"	"414"	"0"	"0"	"0"	"828"	"26"	"451"	"1676"	"336"	"2087"	"1820"	"214"	"16"	"0"	"155"	"11068"	"10"	"4000"	"5"	"25"	"1086"	"315"	"8480"	"98"	"940"	"0"	"1649"	"10"	"1"	"1168"	"148"	"35"	"1"	"554"	"824"	"0"	"220"	"0"	"0"	"40"	"35"	"65"	"1679"	"1666"	"560"	"635"	"2"	"2656"	"2017"	"1216"	"37"	"0"	"1013"	"284"	"866"	"5"	"943"	"1211"	"0"	"0"	"0"	"272"	"225"	"5"	"1143"	"168"	"4083"	"781"	"123"	"0"	"22"	"2"	"39"	"111"	"82"	"265"	"1"	"24"	"48"	"245"	"3"	"1744"	"1743"	"9750"	"4"	"0"	"0"	"84"	"154"	"132"	"194"	"357"	"0"	"650"	"76"	"99"	"0"	"0"	"749"	"279"	"174"	"1979"	"224"	"248"	"42"	"46"	"1"	"64"	"89"	"1"	"13"	"334"	"7917"	"4064"	"2"	"92"	"97"	"53"	"0"	"1"	"139"	"542"	"19"	"920"	"2"	"1449"	"1"	"52"	"236"	"8"	"390"	"1551"	"476"	"803"	"1666"	"0"	"0"	"441"	"0"	"1"	"0"	"4"	"0"	"0"	"0"	"0"	"1"	"0"	"1527"	"724"	"29"	"1"	"3034"	"0"	"0"	"1136"	"2"	"1"	"0"	"0"	"0"	"0"	"0"	"0"	"0"	"0"	"0"	"0"	"1911"	"0"	"1394"	"225"	"93"	"818"	"197"	"343"	"0"	"1"	"0"	"0"	"0"	"0"	"0"	"0"	"0"	"0"	"0"	"2"	"1809"	"2498"	"2700"	"57"	"1"	"12"	"456"	"0"	"1233"	"1270"	"60"	"716"	"290"	"1669"	"96"	"1"	"124"	"460"	"2"	"0"	"38"	"0"	"0"	"0"	"77"	"443"	"4579"	"499"	"728"	"331"	"34"	"102"	"1376"	"20"	"20109"	"5"	"4799"	"621"	"2011"	"4"	"770"	"0"	"948"	"220"	"1187"	"54"	"170"	"0"	"907"	"4403"	"20"	"0"	"38"	"869"	"229"	"787"	"321"	"570"	"575"	"7783"	"1"	"767"	"1635"	"0"	"193"	"1"	"125"	"4"	"3910"	"10"	"227"	"2203"	"3"	"875"	"5270"	"17"	"603"	"4"	"144"	"131"	"1"	"1015"	"18"	"6"	"210"	"210"	"1208"	"4406"	"0"	"17"	"2"	"16"	"0"	"85"	"13"	"1"	"16"	"1498"	"4443"	"508"	"13"	"1163"	"370"	"581"	"1"	"4966"	"476"	"367"	"501"	"8"	"1745"	"5"	"916"	"1"	"4617"	"271"	"137"	"580"	"6578"	"1503"	"0"	"20"	"246"	"687"	"1"	"3749"	"0"	"233"	"1"	"8"	"1160"	"310"	"131"	"419"	"131"	"750"	"1"	"1"	"0"	"1"	"1"	"20"	"3"	"0"	"0"	"4"	"203"	"118"	"2235"	"3"	"0"	"6"	"0"	"111"	"8"	"60"	"43"	"0"	"0"	"0"	"0"	"0"	"0"	"42"	"877"	"1400"	"140"	"0"	"316"	"177"	"403"	"1120"	"2180"	"329"	"2513"	"0"	"205"	"10"	"925"	"384"	"1383"	"1122"	"1510"	"9"	"724"	"657"	"187"	"1221"	"9"	"691"	"21"	"8"	"101"	"0"	"2069"	"2820"	"9349"	"382"	"589"	"2096"	"0"	"0"	"378"	"1"	"1"	"351"	"463"	"0"	"375"	"0"	"0"	"3"	"26"	"1"	"14"	"3235"	"1"	"0"	"130"	"1322"	"1036"	"494"	"388"	"1678"	"5275"	"644"	"6919"	"1250"	"4"	"26"	"2854"	"50"	"42"	"1"	"229"	"104"	"64"	"20"	"12"	"2861"	"1"	"0"	"472"	"1600"	"3046"	"3159"	"2111"	"226"	"69"	"1265"	"13551"	"213"	"1943"	"22"	"0"	"12338"	"21"	"42"	"0"	"0"	"0"	"0"	"0"	"37"	"236"	"162"	"2"	"67"	"18"	"5177"	"254"	"2050"	"635"	"1711"	"54"	"3449"	"2891"	"90"	"840"	"0"	"0"	"777"	"1275"	"6708"	"1411"	"326"	"762"	"1699"	"1"	"90"	"140"	"0"	"421"	"1214"	"2853"	"4"	"1786"	"1992"	"3"	"15"	"22"	"10"	"33"	"102"	"230"	"552"	"790"	"0"	"11"	"540"	"0"	"842"	"15629"	"4"	"11"	"0"	"1"	"7"	"286"	"111"	"1133"	"540"	"9"	"129"	"641"	"984"	"0"	"1012"	"1"	"42"	"392"	"8603"	"0"	"5"	"61"	"2770"	"1516"	"4654"	"13"	"8"	"0"	"162"	"0"	"154"	"1"	"113"	"2"	"18"	"25"	"1"	"178"	"4"	"4"	"3734"	"0"	"0"	"0"	"3085"	"130"	"245"	"73"	"3"	"663"	"1822"	"383"	"3"	"43"	"0"	"193"	"24"	"2670"	"708"	"2590"	"3689"	"0"	"4851"	"14"	"314"	"0"	"0"	"16"	"3583"	"13"	"868"	"10"	"0"	"0"	"16"	"1"	"2106"	"5442"	"1087"	"0"	"0"	"6"	"0"	"163"	"1837"	"0"	"0"	"0"	"0"	"0"	"621"	"1512"	"297"	"944"	"1"	"0"	"79"	"1487"	"2536"	"3984"	"5"	"255"	"9"	"1764"	"451"	"0"	"250"	"2402"	"4"	"2495"	"271"	"11"	"192"	"7975"	"2"	"179"	"2964"	"5028"	"0"	"237"	"1"	"1719"	"132"	"37"	"491"	"372"	"608"	"5515"	"3"	"5"	"2"	"12"	"169"	"42"	"45"	"0"	"2697"	"20"	"1093"	"699"	"8034"	"2"	"4"	"2"	"792"	"2701"	"73"	"76"	"2"	"344"	"2"	"2"	"9"	"0"	"0"	"6"	"1000"	"0"	"2"	"105"	"67"	"2"	"226"	"115"	"1462"	"345"	"69"	"24"	"0"	"2513"	"3019"	"210"	"1300"	"8"	"1"	"0"	"798"	"1176"	"125"	"26"	"0"	"4"	"1433"	"519"	"1553"	"3026"	"2529"	"23157"	"0"	"0"	"0"	"0"	"8"	"23"	"86"	"28"	"3"	"174"	"3"	"0"	"0"	"74"	"924"	"2832"	"16"	"252"	"364"	"7"	"3"	"212"	"209"	"0"	"68"	"5"	"10"	"716"	"3230"	"207"	"1044"	"2167"	"2767"	"3018"	"0"	"3"	"0"	"1"	"5"	"15524"	"527"	"289"	"0"	"1"	"2"	"3"	"14"	"2"	"4"	"0"	"1515"	"94"	"349"	"766"	"1206"	"239"	"660"	"1519"	"2843"	"21"	"392"	"2452"	"534"	"823"	"5032"	"41"	"4"	"4153"	"753"	"1621"	"14"	"1262"	"1680"	"5"	"430"	"1813"	"514"	"2763"	"36"	"3068"	"1"	"177"	"217"	"3453"	"138"	"122"	"2495"	"232"	"2525"	"12"	"536"	"331"	"725"	"375"	"23383"	"881"	"2607"	"6984"	"72"	"1092"	"852"	"203"	"634"	"295"	"469"	"343"	"1356"	"3400"	"1429"	"80"	"11526"	"1426"	"2"	"85"	"25"	"6412"	"1920"	"131"	"60"	"2331"	"0"	"7"	"0"	"0"	"0"	"0"	"3"	"82"	"0"	"1"	"4"	"0"	"0"	"4"	"528"	"611"	"7250"	"3418"	"2987"	"0"	"1925"	"0"	"13"	"8"	"3137"	"47"	"385"	"0"	"3"	"5"	"1"	"3544"	"701"	"323"	"595"	"15"	"6352"	"632"	"1004"	"1488"	"2549"	"68"	"2"	"22"	"0"	"151"	"292"	"12"	"8798"	"240"	"2"	"2"	"286"	"255"	"693"	"2590"	"64"	"176"	"2124"	"252"	"28"	"2"	"0"	"341"	"740"	"1367"	"0"	"11"	"92"	"3682"	"10734"	"9"	"0"	"0"	"2"	"32"	"965"	"44"	"12"	"349"	"1274"	"5678"	"31"	"3"	"1534"	"50"	"834"	"1889"	"351"	"84"	"398"	"1968"	"8"	"941"	"7"	"710"	"684"	"365"	"405"	"426"	"683"	"2"	"5"	"9456"	"21"	"7"	"1576"	"47"	"422"	"1667"	"565"	"194"	"590"	"4478"	"1410"	"328"	"7747"	"2513"	"2038"	"1"	"0"	"43"	"71"	"24"	"1388"	"11"	"56"	"6"	"652"	"22703"	"2612"	"393"	"450"	"14"	"269"	"50"	"86"	"23"	"81"	"36"	"13"	"16"	"1406"	"4"	"326"	"393"	"4115"	"381"	"394"	"61"	"146"	"135"	"179"	"78"	"83"	"24"	"1"	"215"	"240"	"16"	"74"	"723"	"378"	"261"	"2850"	"377"	"10861"	"504"	"428"	"4"	"273"	"24"	"4"	"840"	"0"	"4571"	"2"	"15"	"6694"	"1795"	"0"	"853"	"3"	"61"	"3285"	"1"	"0"	"1259"	"25"	"1705"	"745"	"1213"	"10"	"18"	"0"	"0"	"48"	"0"	"1"	"1286"	"7244"	"536"	"16307"	"164"	"416"	"2040"	"1087"	"6"	"1"	"10"	"11"	"1"	"42"	"0"	"1"	"4"	"194"	"36"	"5"	"0"	"7435"	"507"	"355"	"343"	"6"	"0"	"4547"	"366"	"1850"	"0"	"8"	"46"	"0"	"5"	"11"	"49"	"307"	"7"	"8591"	"809"	"2"	"0"	"1"	"909"	"0"	"1"	"294"	"408"	"9"	"0"	"3"	"1"	"0"	"2"	"0"	"0"	"0"	"0"	"1281"	"0"	"11"	"3370"	"1145"	"105"	"0"	"0"	"0"	"0"	"0"	"0"	"743"	"10623"	"0"	"525"	"815"	"36"	"0"	"3298"	"6"	"0"	"151"	"2099"	"31"	"15"	"1156"	"0"	"1631"	"118"	"0"	"1"	"1221"	"3"	"670"	"2438"	"5"	"14"	"53"	"0"	"48"	"0"	"989"	"326"	"2"	"3625"	"79"	"22"	"0"	"114"	"10"	"2379"	"2"	"329"	"562"	"6"	"4238"	"1"	"750"	"961"	"51"	"13"	"1"	"2700"	"1"	"0"	"4"	"48"	"0"	"196"	"2498"	"0"	"425"	"1565"	"1836"	"6605"	"52"	"1"	"12"	"162"	"332"	"1826"	"3917"	"3"	"8984"	"955"	"40"	"5"	"1"	"201"	"2"	"4"	"0"	"2"	"0"	"2253"	"3376"	"21"	"8471"	"52"	"2043"	"0"	"4"	"123"	"0"	"0"	"0"	"842"	"48095"	"3372"	"2915"	"5768"	"36"	"0"	"1482"	"0"	"356"	"1719"	"3265"	"8920"	"125"	"726"	"423"	"439"	"1708"	"4"	"6"	"0"	"0"	"2943"	"25"	"3"	"13"	"269"	"579"	"5"	"747"	"12116"	"969"	"8"	"277"	"2"	"299"	"1796"	"0"	"0"	"1"	"15"	"27"	"0"	"822"	"1198"	"169"	"1502"	"868"	"31"	"144"	"13"	"362"	"0"	"2382"	"0"	"2"	"259"	"22"	"47"	"26"	"4506"	"1754"	"1219"	"4007"	"761"	"1571"	"564"	"128"	"37"	"0"	"866"	"9726"	"2947"	"726"	"2444"	"2109"	"6823"	"8037"	"14581"	"38"	"1546"	"151"	"41729"	"1337"	"4172"	"12055"	"69"	"2"	"19"	"8"	"1145"	"0"	"74"	"148"	"3069"	"830"	"232"	"79"	"101"	"1070"	"6633"	"2888"	"2720"	"686"	"242"	"3"	"68"	"2308"	"876"	"381"	"6546"	"1"	"0"	"95"	"1645"	"1"	"612"	"0"	"1991"	"78"	"1"	"0"	"6"	"1222"	"133"	"253"	"240"	"16"	"1600"	"20"	"2162"	"7"	"160"	"2"	"105"	"434"	"273"	"974"	"1718"	"643"	"2821"	"1"	"0"	"395"	"469"	"4"	"6"	"1521"	"13"	"1311"	"304"	"458"	"518"	"19"	"172"	"1416"	"701"	"23"	"0"	"1398"	"28"	"1451"	"1052"	"30"	"352"	"2482"	"3032"	"1240"	"7"	"3839"	"1299"	"530"	"10"	"509"	"2210"	"17"	"7782"	"4261"	"937"	"2206"	"1137"	"0"	"0"	"18"	"0"	"539"	"144"	"350"	"334"	"10"	"72"	"2"	"5"	"8"	"4"	"381"	"16"	"15324"	"807"	"1"	"2"	"829"	"0"	"3673"	"3861"	"230"	"876"	"2035"	"0"	"176"	"42"	"183"	"5392"	"10743"	"293"	"233"	"3130"	"139"	"220"	"10059"	"0"	"0"	"2"	"2"	"694"	"153"	"183"	"13"	"1028"	"0"	"2"	"0"	"2151"	"72"	"17"	"2"	"0"	"276"	"19"	"4"	"2061"	"62"	"4"	"115"	"0"	"0"	"0"	"0"	"1"	"3"	"224"	"729"	"3058"	"0"	"18"	"0"	"5"	"1"	"623"	"2913"	"6"	"20"	"3"	"13173"	"70"	"55"	"41"	"8"	"4732"	"263"	"585"	"2"	"0"	"22"	"3"	"0"	"38"	"1438"	"4"	"9"	"24"	"38"	"20"	"12222"	"1320"	"25"	"0"	"0"	"0"	"0"	"37"	"0"	"77"	"1360"	"5272"	"285"	"0"	"0"	"4"	"1"	"63"	"33"	"807"	"1"	"2"	"37144"	"184"	"263"	"1047"	"882"	"5"	"81"	"2399"	"0"	"0"	"0"	"2192"	"2621"	"28"	"8"	"600"	"21184"	"28738"	"6652"	"1946"	"8"	"887"	"0"	"0"	"719"	"973"	"62"	"4590"	"5376"	"494"	"497"	"1482"	"809"	"5608"	"1547"	"11111"	"6017"	"7"	"137"	"1112"	"1665"	"392"	"0"	"162"	"498"	"115"	"14246"	"513"	"10"	"75"	"377"	"178"	"1"	"11619"	"6667"	"2310"	"6016"	"0"	"1"	"2333"	"108"	"2199"	"142"	"258"	"1"	"97805"	"0"	"1"	"0"	"0"	"0"	"0"	"13"	"3146"	"1"	"1"	"0"	"5"	"3"	"0"	"41"	"2"	"901"	"2657"	"25659"	"15175"	"3063"	"106"	"1698"	"971"	"2"	"166"	"4"	"0"	"0"	"0"	"1"	"0"	"1"	"0"	"0"	"744"	"644"	"0"	"1"	"66"	"6"	"1141"	"1"	"0"	"0"	"50"	"0"	"0"	"2865"	"0"	"0"	"0"	"0"	"2"	"4672"	"3"	"2"	"73"	"3048"	"309"	"4450"	"85"	"1907"	"35"	"697"	"2098"	"0"	"0"	"1"	"276"	"428"	"115"	"4745"	"114"	"1965"	"2772"	"577"	"16"	"1116"	"9016"	"2687"	"822"	"4001"	"153"	"280"	"412"	"805"	"6"	"208"	"1824"	"1665"	"1305"	"3451"	"6"	"1708"	"607"	"589"	"22"	"8"	"7"	"313"	"945"	"3564"	"250"	"1634"	"7"	"2433"	"46"	"26"	"90"	"11"	"14"	"385"	"0"	"7"	"1458"	"5"	"0"	"0"	"166"	"1876"	"232"	"481"	"12"	"1212"	"17"	"0"	"0"	"0"	"0"	"26"	"2"	"1"	"5"	"0"	"182"	"107"	"13"	"1173"	"0"	"1"	"1169"	"1435"	"5"	"629"	"302"	"1387"	"30"	"0"	"1"	"510"	"2"	"4"	"0"	"9374"	"1580"	"0"	"3"	"87"	"14"	"1670"	"1346"	"75"	"171"	"932"	"0"	"20"	"118"	"0"	"31"	"3206"	"13182"	"114"	"0"	"2"	"2564"	"0"	"1"	"0"	"82"	"26"	"67"	"0"	"1"	"385"	"1849"	"293"	"1"	"2410"	"890"	"1229"	"1207"	"703"	"5369"	"438"	"0"	"0"	"36"	"0"	"35"	"5"	"1668"	"420"	"0"	"3576"	"0"	"0"	"111"	"0"	"14"	"1"	"1"	"0"	"0"	"0"	"2"	"34"	"0"	"0"	"2"	"54"	"0"	"0"	"0"	"0"	"0"	"0"	"25"	"497"	"10"	"1115"	"0"	"1"	"9"	"7"	"0"	"0"	"0"	"474"	"56"	"41"	"574"	"0"	"0"	"0"	"28"	"2522"	"0"	"0"	"0"	"1587"	"538"	"346"	"561"	"1158"	"38"	"0"	"4"	"0"	"1"	"6806"	"2860"	"8"	"533"	"29"	"111"	"5"	"0"	"336"	"0"	"0"	"0"	"396"	"2217"	"12880"	"6"	"4328"	"1765"	"123"	"92"	"982"	"750"	"0"	"0"	"963"	"0"	"0"	"110"	"0"	"27"	"894"	"600"	"1361"	"4"	"0"	"678"	"1474"	"0"	"0"	"12"	"313"	"57"	"105"	"0"	"198"	"8531"	"3"	"579"	"174"	"313"	"986"	"686"	"377"	"2790"	"3029"	"4031"	"4016"	"25"	"786"	"411"	"388"	"172"	"3"	"43"	"0"	"36"	"539"	"48"	"0"	"689"	"0"	"5219"	"1355"	"182"	"44"	"716"	"678"	"134"	"36"	"133"	"283"	"1"	"156"	"11"	"39"	"1203"	"254"	"398"	"203"	"11914"	"2206"	"1060"	"644"	"638"	"10"	"208"	"425"	"0"	"475"	"2441"	"445"	"0"	"306"	"407"	"125"	"1"	"247"	"21"	"174"	"730"	"117"	"4924"	"172"	"309"	"8167"	"1014"	"500"	"2706"	"197"	"219"	"0"	"9"	"48"	"13"	"4"	"6"	"0"	"4"	"3334"	"1005"	"1150"	"6814"	"787"	"819"	"3760"	"7091"	"7"	"1246"	"2753"	"2298"	"9"	"2"	"22"	"0"	"6"	"1300"	"5821"	"7"	"32"	"215"	"161"	"108"	"1"	"0"	"1"	"8651"	"638"	"3191"	"925"	"554"	"6152"	"6"	"0"	"11497"	"27"	"484"	"975"	"225"	"18"	"16"	"0"	"0"	"0"	"1"	"2"	"0"	"0"	"0"	"0"	"1"	"0"	"0"	"0"	"1"	"0"	"4"	"5"	"14"	"1852"	"0"	"1713"	"172"	"1797"	"749"	"17"	"739"	"47"	"5144"	"2742"	"13"	"276"	"98"	"494"	"2"	"229"	"1923"	"6"	"270"	"2119"	"649"	"1727"	"0"	"1379"	"1986"	"1667"	"1169"	"209"	"12"	"2"	"475"	"11362"	"1765"	"155"	"0"	"166"	"947"	"422"	"14593"	"369"	"8525"	"26663"	"337"	"0"	"1573"	"504"	"0"	"3127"	"5767"	"1"	"825"	"2610"	"710"	"7"	"5739"	"885"	"4180"	"801"	"81"	"703"	"5342"	"427"	"5"	"0"	"3782"	"70"	"0"	"20655"	"2462"	"1791"	"6895"	"204"	"1284"	"890"	"1907"	"1429"	"1076"	"0"	"0"	"31"	"1942"	"2897"	"942"	"0"	"0"	"105"	"487"	"0"	"2812"	"599"	"1267"	"30"	"147"	"629"	"205"	"786"	"405"	"934"	"514"	"307"	"2488"	"209"	"0"	"594"	"2938"	"9"	"3533"	"0"	"5"	"152"	"10"	"0"	"0"	"0"	"632"	"2676"	"0"	"472"	"1805"	"1270"	"652"	"6214"	"0"	"1769"	"779"	"6"	"0"	"0"	"3"	"0"	"11"	"0"	"143"	"1"	"673"	"1680"	"1961"	"2603"	"6038"	"6324"	"1"	"3524"	"3257"	"1"	"2217"	"1645"	"9814"	"2"	"613"	"1696"	"14888"	"6060"	"7"	"5696"	"1"	"1362"	"539"	"8690"	"3"	"103"	"0"	"0"	"1362"	"1914"	"11"	"0"	"1215"	"1267"	"45"	"48"	"738"	"0"	"662"	"411"	"805"	"2"	"861"	"8338"	"23"	"1281"	"0"	"4353"	"1338"	"225"	"54"	"16"	"639"	"3965"	"369"	"105"	"2"	"0"	"99"	"1608"	"183"	"4045"	"5"	"1016"	"3889"	"1042"	"1879"	"2214"	"20028"	"33929"	"4236"	"6841"	"621"	"929"	"6134"	"716"	"3893"	"300"	"6"	"245"	"8332"	"464"	"46"	"1"	"841"	"1338"	"95"	"13541"	"6"	"547"	"643"	"578"	"0"	"19"	"254"	"2489"	"0"	"1058"	"1662"	"770"	"233"	"1812"	"71"	"5"	"6"	"2822"	"150"	"7936"	"43"	"1725"	"1168"	"1064"	"800"	"283"	"4"	"0"	"13386"	"389"	"4676"	"924"	"7704"	"228"	"10620"	"723"	"85"	"217"	"2"	"0"	"0"	"1"	"0"	"2201"	"1241"	"847"	"1105"	"10"	"1011"	"989"	"2644"	"1316"	"196"	"4"	"0"	"450"	"0"	"2360"	"171"	"401"	"0"	"938"	"306"	"1912"	"209"	"2058"	"2563"	"5023"	"867"	"0"	"81"	"1361"	"14967"	"5379"	"2397"	"4821"	"2187"	"241"	"234"	"5087"	"10"	"77"	"231"	"5846"	"346"	"22"	"253"	"1233"	"54063"	"0"	"1041"	"49716"	"0"	"14"	"1740"	"5"	"1"	"3406"	"180"	"3398"	"14"	"1626"	"0"	"437"	"2566"	"1088"	"2"	"2"	"21"	"0"	"447"	"26"	"36"	"0"	"10606"	"0"	"881"	"104"	"35"	"0"	"589"	"386"	"3804"	"0"	"82"	"0"	"207"	"4923"	"3337"	"3806"	"2127"	"25"	"8599"	"1"	"1"	"0"	"0"	"174"	"2534"	"1"	"4"	"7"	"126"	"7"	"0"	"5"	"316"	"5184"	"1038"	"288"	"876"	"2867"	"406"	"104"	"3282"	"280"	"2"	"17"	"3"	"112"	"4501"	"1191"	"668"	"888"	"429"	"1"	"6"	"3"	"2"	"27"	"1734"	"53"	"21"	"449"	"4850"	"222"	"1129"	"1"	"4737"	"331"	"0"	"361"	"162"	"0"	"9171"	"121"	"876"	"8157"	"26173"	"6"	"1206"	"1134"	"86"	"964"	"132"	"0"	"0"	"1029"	"659"	"790"	"335"	"680"	"41"	"1"	"1"	"307"	"39"	"289"	"0"	"3"	"4259"	"0"	"0"	"4703"	"9"	"1989"	"2154"	"1236"	"1186"	"1950"	"516"	"1"	"0"	"4628"	"11"	"3294"	"1344"	"736"	"1867"	"0"	"15"	"2481"	"58"	"833"	"17"	"145"	"1161"	"19"	"3460"	"421"	"1431"	"71"	"764"	"15"	"8"	"5"	"13"	"9"	"3"	"0"	"406"	"568"	"704"	"4235"	"16160"	"2"	"3773"	"0"	"2"	"3"	"0"	"1"	"0"	"1123"	"0"	"0"	"16"	"0"	"0"	"0"	"0"	"0"	"0"	"0"	"363"	"614"	"1692"	"1"	"0"	"8"	"2103"	"326"	"0"	"2136"	"2857"	"184"	"38"	"538"	"38"	"0"	"4"	"319"	"95"	"652"	"2340"	"0"	"3242"	"101"	"220"	"71"	"74"	"0"	"9"	"0"	"553"	"213"	"596"	"1180"	"524"	"3"	"619"	"834"	"6"	"1"	"0"	"0"	"291"	"83"	"40"	"5104"	"1309"	"412"	"11"	"1055"	"0"	"342"	"6796"	"21"	"0"	"1200"	"293"	"3228"	"319"	"252"	"167"	"1687"	"3"	"182"	"49"	"658"	"0"	"4"	"0"	"9"	"0"	"0"	"1"	"0"	"0"	"0"	"9"	"8047"	"1883"	"222"	"728"	"6489"	"1104"	"3"	"3"	"1"	"3"	"2704"	"1"	"69"	"1064"	"16063"	"195"	"19"	"4"	"4"	"125"	"199"	"0"	"525"	"0"	"132"	"185"	"856"	"1213"	"8"	"1"	"25"	"2355"	"770"	"1"	"0"	"2201"	"6"	"16"	"21"	"2"	"0"	"8"	"3703"	"17"	"68"	"611"	"14844"	"17"	"551"	"46"	"4045"	"1614"	"1289"	"7"	"22"	"145"	"625"	"254"	"974"	"429"	"19197"	"2"	"0"	"0"	"0"	"22"	"13"	"0"	"5"	"2"	"0"	"0"	"26"	"728"	"1393"	"1964"	"2119"	"39"	"11"	"1"	"9"	"0"	"0"	"1105"	"126"	"708"	"402"	"1"	"0"	"0"	"0"	"5564"	"629"	"0"	"3031"	"1"	"328"	"0"	"2780"	"0"	"0"	"7"	"399"	"2751"	"483"	"272"	"1297"	"3"	"93"	"4344"	"382"	"20"	"21"	"0"	"2434"	"146"	"1495"	"837"	"3631"	"6005"	"2333"	"528"	"192"	"860"	"5"	"3350"	"3487"	"1034"	"1991"	"392"	"328"	"6907"	"631"	"831"	"0"	"11"	"161"	"2119"	"1"	"249"	"27"	"3338"	"1565"	"1352"	"6017"	"930"	"30"	"0"	"61"	"0"	"0"	"1"	"0"	"0"	"1848"	"0"	"681"	"2239"	"614"	"160"	"51"	"684"	"4447"	"110"	"569"	"483"	"506"	"6"	"146"	"2504"	"6"	"9580"	"3"	"70"	"1293"	"2"	"25"	"299"	"472"	"2"	"4529"	"1883"	"1"	"25"	"464"	"7964"	"1680"	"10"	"4"	"390"	"6"	"429"	"152"	"531"	"3644"	"431"	"44"	"5"	"2277"	"3"	"309"	"3944"	"6405"	"713"	"405"	"877"	"727"	"0"	"19"	"209"	"567"	"1"	"1644"	"401"	"370"	"144"	"562"	"1344"	"39"	"48"	"170"	"293"	"845"	"12"	"437"	"5239"	"48"	"19"	"32"	"126"	"620"	"2473"	"894"	"206"	"1"	"4"	"1660"	"0"	"35"	"4638"	"104"	"53"	"0"	"3"	"9"	"0"	"0"	"6"	"0"	"997"	"8"	"237"	"4"	"166"	"2871"	"11"	"489"	"6471"	"6"	"2"	"167"	"3276"	"807"	"2"	"31"	"19"	"1718"	"621"	"825"	"254"	"24"	"0"	"1157"	"8729"	"484"	"2956"	"968"	"1665"	"616"	"813"	"83"	"1998"	"0"	"0"	"0"	"0"	"0"	"2585"	"597"	"990"	"642"	"7011"	"2771"	"16225"	"15"	"355"	"4026"	"210"	"53"	"3950"	"10930"	"280"	"3142"	"4"	"6475"	"2539"	"2538"	"4984"	"13"	"58"	"3849"	"2"	"6235"	"441"	"1210"	"3"	"50"	"0"	"2"	"3"	"2"	"4"	"267"	"128"	"0"	"560"	"0"	"0"	"0"	"4772"	"67"	"98"	"3762"	"8"	"0"	"1"	"1"	"992"	"1"	"0"	"0"	"1"	"1"	"59"	"1"	"1089"	"4476"	"2693"	"3376"	"2"	"1"	"2428"	"5"	"0"	"14"	"3218"	"1631"	"0"	"1657"	"3415"	"319"	"964"	"6"	"0"	"48"	"136"	"2"	"1"	"0"	"21"	"24"	"2645"	"2291"	"827"	"378"	"251"	"6275"	"307"	"67"	"40"	"2650"	"136"	"0"	"733"	"2"	"4"	"1343"	"1588"	"1914"	"1197"	"446"	"146"	"56"	"8"	"6906"	"2"	"10"	"0"	"24593"	"628"	"23"	"484"	"31"	"813"	"24"	"7"	"511"	"2217"	"219"	"0"	"1381"	"1819"	"1144"	"0"	"4"	"67"	"1394"	"6"	"367"	"1016"	"784"	"2014"	"147"	"50"	"5"	"396"	"5161"	"1192"	"1"	"94"	"1"	"527"	"751"	"2618"	"15"	"0"	"604"	"1346"	"1504"	"222"	"99"	"0"	"3312"	"656"	"93"	"6966"	"16143"	"265"	"100"	"3"	"114"	"626"	"0"	"0"	"650"	"91"	"26"	"101"	"4"	"0"	"7"	"0"	"0"	"128"	"6"	"1"	"0"	"93"	"0"	"2"	"0"	"1"	"1"	"716"	"269"	"89"	"1978"	"5730"	"50"	"53"	"12"	"121"	"952"	"810"	"269"	"27"	"1947"	"1067"	"22"	"2286"	"1924"	"3"	"627"	"0"	"11"	"1277"	"0"	"0"	"0"	"2237"	"0"	"857"	"1718"	"12"	"1"	"258"	"2727"	"92"	"4"	"1653"	"7436"	"1397"	"9211"	"51"	"0"	"0"	"4"	"0"	"16955"	"35"	"0"	"17238"	"1544"	"235"	"890"	"113"	"390"	"8240"	"10053"	"4041"	"13"	"10"	"77"	"0"	"11"	"1"	"719"	"31"	"10989"	"22"	"129"	"191"	"3842"	"1196"	"318"	"8361"	"1146"	"0"	"2"	"872"	"3"	"11213"	"6362"	"92"	"1"	"1070"	"129"	"0"	"0"	"0"	"966"	"14"	"70"	"913"	"174"	"1"	"0"	"2436"	"18"	"302"	"0"	"0"	"2157"	"6941"	"7607"	"4002"	"950"	"882"	"3"	"0"	"0"	"0"	"0"	"0"	"0"	"27"	"120"	"933"	"5"	"414"	"1300"	"3"	"246"	"10524"	"0"	"2"	"125"	"2600"	"0"	"167"	"0"	"3776"	"13109"	"0"	"120"	"352"	"4"	"1765"	"508"	"1781"	"1"	"1"	"9"	"0"	"967"	"8819"	"332"	"96"	"178"	"219"	"1"	"1255"	"7"	"348"	"5"	"1362"	"2640"	"95"	"38"	"7"	"0"	"0"	"1"	"24"	"17"	"0"	"0"	"0"	"138"	"49"	"0"	"0"	"3"	"2"	"0"	"3452"	"10"	"143"	"70"	"7"	"1574"	"1"	"340"	"463"	"1368"	"3920"	"323"	"1187"	"3471"	"1568"	"650"	"690"	"212"	"1047"	"22"	"553"	"3514"	"16"	"399"	"142"	"430"	"476"	"3290"	"1131"	"711"	"362"	"152"	"170"	"8"	"65"	"2413"	"249"	"1039"	"421"	"3987"	"26"	"379"	"3"	"358"	"0"	"0"	"0"	"15"	"0"	"432"	"32"	"0"	"5"	"0"	"35"	"980"	"1109"	"66"	"0"	"828"	"1"	"1529"	"1"	"25"	"126"	"1017"	"114"	"566"	"236"	"594"	"5"	"477"	"19"	"1"	"2349"	"635"	"1"	"1631"	"981"	"1171"	"411"	"2"	"178"	"222"	"1383"	"2641"	"2281"	"241"	"815"	"3078"	"261"	"307"	"47"	"4894"	"651"	"1804"	"671"	"163"	"2194"	"14"	"1736"	"4921"	"7071"	"887"	"255"	"2"	"52"	"12"	"1"	"634"	"135"	"13"	"25"	"600"	"448"	"404"	"138"	"484"	"8"	"134"	"1400"	"16"	"2"	"18068"	"98"	"35"	"401"	"2253"	"1191"	"4258"	"4"	"510"	"1084"	"150"	"4679"	"653"	"103"	"58"	"3"	"37"	"306"	"396"	"6970"	"0"	"1011"	"12588"	"3"	"15"	"57"	"42"	"3"	"495"	"301"	"2029"	"646"	"8712"	"586"	"963"	"560"	"630"	"88"	"17"	"2"	"61"	"101"	"61"	"27"	"484"	"6368"	"2094"	"1391"	"521"	"3232"	"766"	"1"	"4131"	"3"	"67"	"3415"	"1693"	"2373"	"131"	"3038"	"506"	"120"	"46"	"0"	"697"	"1144"	"2727"	"164"	"3725"	"2448"	"3494"	"3722"	"560"	"1958"	"4"	"0"	"677"	"3080"	"0"	"0"	"39"	"78"	"309"	"19"	"0"	"0"	"26"	"684"	"1946"	"778"	"1120"	"320"	"25"	"6034"	"6"	"753"	"1293"	"856"	"5"	"2"	"41"	"0"	"4506"	"413"	"1685"	"8"	"0"	"746"	"37"	"0"	"101"	"23"	"387"	"5351"	"279"	"0"	"0"	"2464"	"10"	"0"	"3"	"0"	"184"	"8"	"2614"	"369"	"0"	"1406"	"2"	"5"	"73"	"2"	"8"	"904"	"2"	"0"	"1288"	"13"	"436"	"511"	"2491"	"1469"	"564"	"17"	"948"	"415"	"4020"	"49"	"1"	"0"	"11"	"7"	"14"	"3"	"2585"	"5"	"1"	"39"	"1136"	"394"	"3723"	"816"	"1785"	"0"	"1572"	"1213"	"826"	"3061"	"5175"	"0"	"0"	"0"	"209"	"4"	"4"	"0"	"0"	"2"	"0"	"103"	"227"	"1110"	"15"	"728"	"68"	"1742"	"609"	"263"	"423"	"93"	"381"	"145"	"66"	"1613"	"2051"	"1259"	"576"	"485"	"40"	"2495"	"9678"	"168"	"2002"	"0"	"0"	"0"	"234"	"5268"	"1555"	"817"	"428"	"0"	"22"	"1"	"1"	"7323"	"1529"	"13"	"461"	"1972"	"2838"	"2"	"1405"	"497"	"219"	"1446"	"118"	"636"	"0"	"4704"	"690"	"3241"	"735"	"9"	"82"	"2149"	"149"	"19"	"23"	"60"	"112"	"1557"	"296"	"382"	"42"	"7"	"31"	"2532"	"4"	"2783"	"2461"	"2637"	"761"	"549"	"2"	"905"	"1"	"454"	"3887"	"940"	"169"	"467"	"1826"	"985"	"763"	"339"	"37"	"0"	"2068"	"2"	"1"	"47"	"937"	"128"	"489"	"719"	"667"	"663"	"4562"	"3226"	"2126"	"2149"	"987"	"56"	"0"	"0"	"3398"	"1"	"2380"	"202"	"813"	"65"	"20"	"32"	"1"	"110"	"9"	"42"	"29"	"12"	"57"	"2"	"0"	"61"	"1"	"2"	"1"	"0"	"90"	"342"	"0"	"618"	"10"	"308"	"25"	"0"	"0"	"53"	"920"	"3"	"1679"	"1329"	"40"	"1697"	"836"	"1145"	"5"	"89"	"1563"	"3199"	"719"	"4306"	"3600"	"1133"	"15"	"333"	"4651"	"160"	"3271"	"827"	"126"	"14"	"306"	"4119"	"1889"	"887"	"299"	"2"	"5339"	"26627"	"191"	"854"	"0"	"0"	"0"	"105"	"37"	"17706"	"1081"	"1849"	"42"	"945"	"23"	"843"	"3161"	"0"	"261"	"3591"	"12818"	"10464"	"5"	"204"	"4104"	"4"	"2006"	"0"	"356"	"85"	"6"	"0"	"6"	"60"	"0"	"1"	"0"	"0"	"0"	"2"	"0"	"53"	"3597"	"440"	"694"	"49"	"85"	"164"	"0"	"2304"	"1581"	"43"	"0"	"26"	"3144"	"1"	"53"	"1390"	"1547"	"6957"	"31"	"87"	"221"	"28489"	"0"	"76"	"8936"	"3193"	"4285"	"1191"	"213"	"1407"	"9139"	"1411"	"2494"	"20530"	"1930"	"2131"	"2"	"0"	"1"	"197"	"0"	"116"	"1"	"662"	"773"	"2465"	"2102"	"2283"	"6"	"28"	"1"	"3318"	"73"	"1633"	"33"	"1902"	"79"	"872"	"0"	"6"	"1427"	"214"	"639"	"1491"	"8"	"155"	"117"	"0"	"0"	"6938"	"656"	"1153"	"869"	"1269"	"2539"	"2827"	"157"	"600"	"450"	"3869"	"2430"	"489"	"67"	"2"	"3"	"12"	"497"	"0"	"4233"	"144"	"8"	"21"	"0"	"36"	"1"	"0"	"221"	"2422"	"9369"	"5313"	"515"	"850"	"920"	"878"	"152"	"2"	"2915"	"171"	"2412"	"0"	"2385"	"2"	"1580"	"0"	"757"	"1077"	"106"	"37"	"4033"	"32"	"48"	"0"	"5"	"2652"	"31"	"479"	"201"	"191"	"1166"	"3203"	"53"	"1"	"7"	"0"	"0"	"2"	"1258"	"2766"	"844"	"1367"	"1454"	"5769"	"712"	"472"	"1168"	"4619"	"2013"	"0"	"1799"	"1170"	"760"	"3256"	"240"	"33"	"651"	"8"	"271"	"924"	"4771"	"9259"	"2345"	"15"	"5109"	"2919"	"10935"	"430"	"3067"	"29"	"3839"	"204"	"5890"	"1"	"42"	"426"	"460"	"851"	"196"	"3530"	"9711"	"117"	"1030"	"497"	"1509"	"23"	"0"	"272"	"292"	"0"	"230"	"1"	"0"	"255"	"143"	"49"	"0"	"1511"	"29"	"787"	"387"	"1226"	"1031"	"448"	"7"	"72"	"9"	"10"	"1302"	"762"	"3972"	"749"	"1015"	"408"	"814"	"2878"	"38"	"20"	"954"	"0"	"0"	"0"	"0"	"2005"	"0"	"6"	"0"	"0"	"0"	"0"	"11"	"96"	"96"	"0"	"471"	"0"	"0"	"0"	"10"	"2755"	"6"	"2"	"106"	"489"	"50"	"2"	"788"	"0"	"1"	"101"	"120"	"1791"	"0"	"0"	"5682"	"1885"	"2383"	"102"	"2973"	"0"	"194"	"1552"	"529"	"40"	"5281"	"1107"	"3"	"1048"	"796"	"227"	"96"	"1079"	"11"	"1"	"2"	"55"	"1667"	"4"	"2"	"3"	"4"	"9"	"5491"	"44"	"803"	"1601"	"67"	"176"	"0"	"248"	"8"	"60"	"4"	"1210"	"369"	"1"	"1108"	"485"	"0"	"3"	"1781"	"3320"	"50"	"0"	"16"	"10"	"256"	"93"	"2686"	"666"	"1"	"2961"	"0"	"1320"	"7828"	"976"	"0"	"3"	"0"	"1"	"2"	"0"	"0"	"0"	"0"	"0"	"0"	"2"	"1"	"0"	"0"	"0"	"2"	"3"	"2393"	"1192"	"3908"	"97"	"6535"	"0"	"754"	"2907"	"1911"	"1"	"14"	"8"	"1377"	"2059"	"0"	"1704"	"92"	"1312"	"103"	"0"	"0"	"0"	"0"	"3229"	"42"	"532"	"3624"	"3239"	"888"	"509"	"254"	"676"	"76"	"471"	"0"	"3"	"1779"	"895"	"4"	"23452"	"1045"	"316"	"801"	"656"	"20"	"12"	"4505"	"281"	"881"	"983"	"0"	"0"	"1"	"487"	"973"	"2298"	"4486"	"254"	"11955"	"4150"	"6"	"14"	"724"	"2655"	"4873"	"3991"	"374"	"44"	"0"	"107"	"0"	"2959"	"6"	"4"	"29"	"548"	"3101"	"5248"	"9"	"1"	"5"	"1022"	"835"	"377"	"501"	"32"	"3136"	"114"	"552"	"298"	"3986"	"205"	"3816"	"788"	"261"	"938"	"911"	"952"	"809"	"8516"	"71"	"955"	"1438"	"540"	"0"	"14"	"5"	"24"	"28"	"39"	"78"	"16"	"1020"	"2127"	"4"	"0"	"10"	"145"	"161"	"17"	"26"	"4618"	"216"	"0"	"994"	"3"	"0"	"0"	"0"	"0"	"0"	"0"	"6096"	"5465"	"682"	"1516"	"4171"	"586"	"74"	"1848"	"24"	"365"	"50"	"4"	"54"	"0"	"4397"	"0"	"354"	"1"	"1599"	"4"	"1117"	"7342"	"20"	"54"	"519"	"410"	"8503"	"12486"	"4299"	"18"	"70"	"282"	"943"	"3"	"0"	"3233"	"888"	"49"	"1069"	"7799"	"31"	"58"	"11111"	"57"	"0"	"1"	"2122"	"561"	"0"	"222"	"2835"	"107"	"32"	"512"	"17"	"62"	"6553"	"223"	"2"	"4"	"14"	"2660"	"7295"	"1570"	"4"	"1991"	"148"	"8300"	"0"	"1496"	"0"	"2418"	"1325"	"73"	"18"	"1691"	"233"	"35"	"960"	"149"	"720"	"258"	"3"	"9278"	"3"	"4192"	"11249"	"192"	"50868"	"3081"	"1257"	"1633"	"2364"	"10"	"1854"	"1304"	"6644"	"116"	"68"	"37"	"391"	"738"	"4026"	"905"	"991"	"1357"	"1446"	"34"	"3"	"911"	"2860"	"3224"	"5113"	"1944"	"13151"	"1755"	"606"	"0"	"2"	"1710"	"3207"	"1259"	"102"	"648"	"5442"	"9372"	"661"	"24870"	"144"	"2480"	"1642"	"591"	"5473"	"3705"	"7"	"20"	"723"	"3243"	"3190"	"9"	"0"	"9408"	"1607"	"2835"	"48"	"2470"	"3"	"2436"	"3513"	"19"	"13"	"5498"	"4"	"184"	"39"	"1604"	"1305"	"40"	"13706"	"4203"	"1888"	"5211"	"7065"	"170"	"5897"	"6126"	"3073"	"421"	"5"	"4307"	"0"	"1842"	"2"	"1138"	"86"	"3083"	"59"	"16"	"456"	"155"	"1882"	"137"	"3119"	"11"	"831"	"0"	"3"	"16995"	"198"	"2"	"0"	"19"	"38"	"26"	"4"	"9814"	"792"	"1175"	"0"	"0"	"4"	"5"	"1"	"0"	"19"	"6"	"18"	"18"	"0"	"0"	"0"	"0"	"0"	"0"	"4944"	"0"	"0"	"186"	"0"	"2"	"0"	"0"	"2442"	"4347"	"74"	"238"	"0"	"63"	"10"	"0"	"0"	"1"	"0"	"0"	"0"	"932"	"0"	"16"	"18"	"388"	"0"	"390"	"3290"	"70411"	"1265"	"0"	"2262"	"2230"	"2"	"34"	"375"	"446"	"73"	"1"	"2"	"0"	"6"	"5095"	"2"	"10"	"259"	"441"	"2515"	"11"	"0"	"0"	"0"	"0"	"5536"	"1679"	"12"	"4253"	"1165"	"8"	"102"	"1"	"10"	"3978"	"0"	"0"	"0"	"0"	"0"	"1"	"0"	"2"	"1"	"1"	"1"	"0"	"0"	"6270"	"0"	"0"	"2"	"7306"	"5"	"0"	"246"	"20"	"2426"	"0"	"1"	"0"	"959"	"4"	"0"	"0"	"1"	"269"	"6"	"2914"	"699"	"757"	"35"	"0"	"0"	"0"	"2"	"0"	"0"	"0"	"0"	"1"	"95"	"0"	"62"	"861"	"2"	"0"	"0"	"0"	"0"	"1"	"0"	"0"	"126"	"160"	"129"	"0"	"9"	"0"	"0"	"0"	"0"	"882"	"279"	"122"	"0"	"69"	"547"	"45"	"0"	"0"	"3"	"0"	"0"	"5"	"1"	"0"	"0"	"0"	"13"	"0"	"1"	"1"	"0"	"0"	"0"	"0"	"0"	"0"	"0"	"0"	"9896"	"2348"	"146"	"3"	"1063"	"108"	"526"	"663"	"3"	"0"	"0"	"6"	"2"	"8445"	"2"	"5062"	"0"	"0"	"719"	"142"	"0"	"0"	"5"	"905"	"0"	"0"	"50"	"339"	"144"	"2"	"0"	"12"	"498"	"22"	"60"	"0"	"5"	"189"	"0"	"13931"	"0"	"0"	"0"	"892"	"31182"	"1286"	"127"	"284"	"1761"	"1"	"527"	"179"	"121"	"12"	"4"	"1272"	"47"	"5521"	"750"	"11"	"2"	"1069"	"194"	"906"	"0"	"41"	"0"	"18600"	"119"	"1636"	"8"	"197"	"9"	"2128"	"47"	"2619"	"507"	"374"	"13"	"343"	"4022"	"0"	"3"	"0"	"0"	"207"	"163"	"2163"	"1056"	"10"	"0"	"1788"	"1588"	"0"	"3"	"0"	"50390"	"0"	"0"	"2259"	"0"	"59"	"5504"	"37"	"353"	"23901"	"1049"	"726"	"861"	"10319"	"95"	"26"	"9"	"74"	"10"	"12872"	"60"	"1004"	"0"	"2962"	"9999"	"98"	"1766"	"12947"	"173"	"4"	"3042"	"1516"	"1"	"2424"	"1277"	"0"	"16780"	"22311"	"3"	"350"	"3"	"5854"	"5"	"3338"	"2017"	"8"	"6"	"242"	"6"	"167"	"48"	"29"	"2"	"645"	"4761"	"12"	"1182"	"1"	"1"	"75"	"2"	"1"	"27"	"242"	"5621"	"2017"	"2621"	"627"	"1322"	"0"	"15100"	"21"	"1"	"278"	"331"	"0"	"53"	"61"	"182"	"1393"	"3152"	"103"	"19606"	"1510"	"713"	"0"	"26170"	"585"	"607"	"63"	"315"	"422"	"716"	"2"	"2"	"1"	"0"	"0"	"2049"	"0"	"2356"	"4747"	"1045"	"3728"	"276"	"0"	"0"	"109"	"5311"	"52"	"24"	"670"	"4"	"0"	"2"	"2067"	"160"	"1"	"703"	"384"	"127"	"97"	"2"	"1285"	"1482"	"170"	"92"	"10504"	"0"	"2"	"6182"	"854"	"0"	"15"	"2"	"0"	"0"	"7066"	"4293"	"1"	"343"	"0"	"13"	"452"	"909"	"1396"	"1873"	"1"	"0"	"0"	"4"	"26"	"0"	"0"	"45"	"108"	"1135"	"20"	"12"	"7"	"14186"	"130"	"0"	"0"	"3846"	"0"	"102"	"1304"	"33"	"31"	"60"	"3444"	"477"	"2340"	"76"	"0"	"136"	"9"	"0"	"6"	"182"	"2140"	"7"	"3301"	"38"	"42"	"60"	"100"	"1074"	"5454"	"116"	"2643"	"543"	"1"	"0"	"1691"	"2"	"304"	"2846"	"1261"	"183"	"5"	"0"	"118"	"0"	"1379"	"924"	"10"	"2"	"1282"	"3"	"724"	"77"	"69"	"0"	"0"	"11"	"18"	"2987"	"0"	"18"	"209"	"2188"	"2"	"156"	"17"	"2341"	"0"	"2"	"277"	"0"	"2"	"120"	"0"	"8"	"51"	"9"	"0"	"5"	"0"	"0"	"0"	"0"	"2"	"91"	"23"	"0"	"1"	"301"	"0"	"0"	"0"	"155"	"0"	"0"	"0"	"0"	"13"	"2"	"5"	"16"	"182"	"2"	"0"	"1"	"275"	"38"	"1"	"2"	"58"	"0"	"1"	"1"	"2"	"2"	"6"	"1"	"25"	"13"	"1"	"2853"	"0"	"2"	"0"	"171"	"0"	"0"	"18082"	"0"	"5261"	"0"	"0"	"46"	"4109"	"21062"	"0"	"133"	"19"	"0"	"0"	"0"	"1"	"0"	"1063"	"0"	"59"	"0"	"1"	"18"	"6549"	"0"	"1438"	"0"	"266576"	"0"	"1595"	"465"	"1673"	"3770"	"0"	"1461"	"0"	"879"	"1225"	"0"	"526"	"21"	"4428"	"1"	"631"	"17"	"1714"	"1478"	"202"	"9"	"1228"	"403"	"12824"	"9"	"2254"	"2049"	"1451"	"1189"	"4539"	"2"	"34"	"7582"	"16"	"1"	"0"	"1038"	"3"	"66"	"1"	"31"	"0"	"45"	"45"	"4"	"371"	"675"	"1"	"395"	"3072"	"41"	"0"	"0"	"555"	"3002"	"52"	"23"	"1"	"2"	"36"	"38"	"7"	"1"	"6"	"99"	"2"	"155"	"120"	"420"	"1"	"0"	"2"	"28"	"5836"	"1181"	"1050"	"1303"	"0"	"33"	"206"	"1011"	"23318"	"0"	"4327"	"1477"	"1822"	"83"	"0"	"878"	"0"	"3145"	"0"	"852"	"0"	"27"	"0"	"1021"	"18"	"1"	"8"	"0"	"46"	"1210"	"2456"	"0"	"0"	"85"	"3"	"38"	"0"	"0"	"562"	"46"	"0"	"0"	"0"	"0"	"5"	"9"	"6"	"45"	"188"	"0"	"1"	"0"	"7"	"0"	"22"	"0"	"4"	"3"	"1214"	"1"	"0"	"86"	"171"	"14"	"69"	"61"	"1122"	"36"	"0"	"3"	"0"	"4"	"16"	"2"	"0"	"0"	"18"	"11"	"6"	"3"	"4"	"1093"	"6"	"2"	"4"	"0"	"4"	"0"	"4"	"0"	"10"	"41"	"0"	"810"	"43"	"240"	"13"	"234"	"7"	"1"	"11"	"0"	"3"	"0"	"1"	"409"	"43"	"1"	"20"	"41"	"2"	"1"	"1"	"6"	"17"	"0"	"7"	"2"	"1"	"4"	"0"	"0"	"5"	"0"	"2"	"993"	"32"	"27"	"4"	"6"	"1"	"0"	"922"	"54"	"0"	"0"	"75"	"0"	"13"	"0"	"0"	"0"	"0"	"19"	"3"	"0"	"14"	"1169"	"7"	"1"	"4"	"0"	"1"	"0"	"12"	"27"	"6"	"0"	"0"	"2"	"1"	"0"	"2"	"234"	"3"	"0"	"3"	"0"	"0"	"3"	"4"	"1"	"0"	"0"	"65"	"20"	"15"	"50"	"19"	"0"	"1"	"213"	"0"	"1133"	"6"	"2"	"1424"	"1"	"0"	"190"	"5"	"916"	"0"	"0"	"0"	"0"	"1"	"28"	"0"	"129"	"0"	"194"	"3"	"0"	"0"	"160"	"0"	"0"	"2"	"3"	"0"	"503"	"5"	"26"	"365"	"0"	"92"	"0"	"525"	"2"	"0"	"35"	"0"	"1"	"2"	"4"	"23"	"0"	"356"	"79"	"2"	"16"	"66"	"1"	"13"	"34602"	"0"	"0"	"1"	"0"	"10"	"245"	"0"	"12"	"52"	"34"	"0"	"203"	"0"	"0"	"0"	"0"	"37"	"0"	"2"	"2"	"59"	"4"	"0"	"1"	"0"	"226"	"0"	"0"	"1"	"0"	"0"	"9"	"0"	"3"	"0"	"0"	"2"	"1"	"0"	"0"	"7"	"0"	"37"	"0"	"0"	"1"	"33"	"0"	"3"	"12"	"0"	"171"	"0"	"0"	"0"	"0"	"0"	"0"	"21"	"0"	"0"	"1"	"1"	"1"	"50"	"0"	"5"	"5"	"0"	"0"	"1"	"2"	"9885"	"163"	"40"	"1"	"474"	"539"	"90"	"0"	"3106"	"0"	"0"	"7"	"4318"	"1"	"0"	"188"	"1009"	"28"	"42"	"37"	"65"	"21"	"41"	"122"	"72"	"158"	"20"	"1"	"21"	"0"	"30"	"133"	"3"	"305"	"541"	"65"	"77"	"4"	"380"	"78"	"84"	"14"	"9"	"23"	"6"	"279"	"9"	"3182"	"121"	"35"	"86"	"342"	"450"	"7692"	"11"	"673"	"199"	"607"	"19404"	"2054"	"2"	"6"	"4522"	"4119"	"3742"	"4158"	"69"	"707"	"2507"	"7"	"161"	"1"	"36"	"0"	"2"	"0"	"10"	"5"	"2"	"2"	"1"	"0"	"2"	"42"	"0"	"0"	"0"	"5"	"3"	"0"	"0"	"3726"	"2"	"0"	"6"	"2"	"78"	"1692"	"5"	"0"	"0"	"14"	"0"	"4"	"0"	"0"	"0"	"0"	"0"	"5"	"0"	"0"	"56"	"0"	"0"	"0"	"348"	"0"	"45"	"1"	"7"	"0"	"0"	"79"	"0"	"74"	"535"	"0"	"1"	"0"	"3"	"0"	"789"	"9"	"2"	"0"	"2"	"0"	"0"	"0"	"0"	"1"	"0"	"13"	"1"	"0"	"0"	"0"	"1"	"0"	"0"	"2"	"0"	"0"	"7"	"0"	"3"	"0"	"0"	"5"	"0"	"0"	"0"	"1"	"0"	"0"	"0"	"0"	"6"	"0"	"0"	"1"	"4"	"0"	"0"	"1"	"0"	"1"	"1"	"0"	"0"	"0"	"0"	"0"	"0"	"0"	"1"	"0"	"0"	"0"	"0"	"2568"	"753"	"2929"	"0"	"6138"	"664"	"5671"	"850"	"147"	"1949"	"2171"	"3"	"2079"	"7856"	"3956"	"5272"	"4499"	"957"	"3926"	"1466"	"43"	"107"	"13"	"1543"	"573"	"4004"	"462"	"2849"	"211"	"2795"	"2509"	"447"	"672"	"195"	"139"	"263"	"342"	"4252"	"18849"	"1"	"0"	"1"	"6554"	"8"	"4"	"14"	"50"	"901"	"3"	"0"	"0"	"1906"	"4000"	"1412"	"978"	"9"	"116"	"0"	"65"	"7"	"5"	"11"	"35"	"8"	"87"	"19"	"10"	"45"	"48"	"177"	"2"	"385"	"220"	"3011"	"141"	"1318"	"242"	"9"	"1345"	"23"	"7018"	"12949"	"2146"	"694"	"6"	"3896"	"1813"	"1172"	"103"	"4700"	"4974"	"428"	"9084"	"1944"	"621"	"1063"	"224"	"628"	"116"	"2723"	"21"	"1815"	"449"	"2816"	"824"	"2190"	"1074"	"12827"	"5885"	"1"	"1362"	"242"	"2688"	"28"	"1"	"0"	"0"	"13518"	"145"	"1011"	"19471"	"20"	"46"	"14268"	"447"	"4263"	"819"	"10186"	"18"	"2789"	"1414"	"252"	"6"	"3430"	"1"	"2485"	"3575"	"14298"	"8668"	"553"	"321"	"112"	"9678"	"2773"	"3470"	"992"	"4941"	"12675"	"1801"	"0"	"339"	"1050"	"0"	"5"	"5774"	"0"	"1"	"0"	"0"	"1116"	"0"	"0"	"1"	"0"	"5"	"331"	"2216"	"17"	"0"	"3"	"3593"	"2"	"4"	"0"	"0"	"21382"	"4667"	"12"	"387"	"199"	"1722"	"111"	"2497"	"3"	"3788"	"683"	"42"	"30"	"3"	"24"	"282"	"516"	"147"	"672"	"25"	"4059"	"4568"	"23"	"2671"	"31"	"15"	"3"	"2"	"38"	"8"	"1119"	"1"	"423"	"11"	"1625"	"21"	"5927"	"2022"	"318"	"91"	"6600"	"331"	"10969"	"851"	"5"	"6"	"6"	"0"	"1"	"2"	"0"	"0"	"0"	"3"	"0"	"0"	"1"	"0"	"0"	"0"	"656"	"36"	"120"	"9673"	"23"	"5006"	"9"	"41"	"173"	"1395"	"78"	"0"	"215"	"7"	"1843"	"2687"	"24"	"0"	"1"	"11"	"2915"	"58"	"23"	"595"	"13"	"16"	"52"	"2948"	"58"	"13"	"269"	"2094"	"502"	"1928"	"1486"	"64"	"255"	"275"	"16801"	"16"	"4202"	"11"	"3"	"1"	"0"	"2"	"415"	"120"	"21"	"4"	"276"	"1"	"1"	"47"	"1334"	"183"	"438"	"0"	"3"	"5539"	"3750"	"548"	"0"	"7"	"1"	"23"	"10"	"750"	"11651"	"654"	"1935"	"7561"	"16483"	"2059"	"8"	"14"	"0"	"82"	"29"	"444"	"33"	"2647"	"0"	"77"	"1310"	"0"	"0"	"0"	"0"	"0"	"0"	"0"	"0"	"0"	"0"	"0"	"0"	"0"	"0"	"0"	"0"	"0"	"0"	"0"	"0"	"0"	"0"	"4395"	"110"	"20"	"496"	"0"	"15"	"0"	"1136"	"0"	"313"	"19"	"730"	"17686"	"2328"	"0"	"0"	"0"	"0"	"0"	"0"	"0"	"0"	"1"	"0"	"0"	"0"	"0"	"0"	"1"	"4"	"0"	"1"	"0"	"0"	"0"	"0"	"2"	"0"	"0"	"1"	"5"	"35"	"4558"	"3109"	"205"	"3817"	"759"	"0"	"0"	"5"	"107"	"247"	"0"	"1023"	"32"	"3"	"3864"	"37"	"175"	"129"	"0"	"376"	"0"	"4267"	"9"	"33"	"4303"	"0"	"0"	"0"	"3070"	"14"	"305"	"0"	"49"	"59"	"2160"	"9028"	"126"	"559"	"2"	"39"	"1"	"50"	"0"	"2"	"2"	"793"	"6"	"355"	"3226"	"8299"	"2359"	"1041"	"38"	"0"	"0"	"2"	"0"	"169"	"48"	"1419"	"146"	"59"	"1751"	"341"	"1"	"0"	"0"	"5"	"3"	"639"	"663"	"1382"	"1557"	"914"	"887"	"158"	"4096"	"3165"	"2326"	"498"	"199"	"256"	"201"	"2"	"0"	"2"	"2"	"4"	"118"	"1406"	"0"	"1"	"276"	"29283"	"6250"	"68"	"20369"	"4395"	"1296"	"2774"	"6"	"624"	"2069"	"291"	"383"	"1780"	"205"	"252"	"329"	"435"	"518"	"0"	"0"	"0"	"0"	"0"	"0"	"136"	"49"	"30"	"10389"	"644"	"4890"	"6000"	"190"	"1711"	"109"	"423"	"1268"	"3079"	"6"	"4517"	"2940"	"3992"	"224"	"944"	"0"	"2"	"0"	"7335"	"1072"	"1280"	"1615"	"1856"	"2585"	"3161"	"5357"	"8"	"0"	"0"	"1972"	"0"	"15"	"5619"	"453"	"116"	"46"	"638"	"153"	"0"	"0"	"0"	"2"	"3"	"1"	"0"	"1108"	"1129"	"366"	"291"	"17"	"8"	"31"	"17"	"2328"	"417"	"137"	"794"	"2782"	"1727"	"6550"	"1457"	"3602"	"2512"	"1"	"615"	"1930"	"970"	"86"	"276"	"0"	"3054"	"9"	"3412"	"1633"	"2856"	"16"	"6481"	"4087"	"4640"	"141"	"936"	"2967"	"10"	"0"	"7"	"0"	"0"	"0"	"0"	"50"	"8"	"1"	"0"	"0"	"45"	"441"	"984"	"5896"	"0"	"1894"	"562"	"2750"	"0"	"3660"	"4547"	"0"	"0"	"0"	"2559"	"2"	"7"	"992"	"322"	"4344"	"4877"	"1473"	"6"	"0"	"0"	"0"	"0"	"1748"	"4758"	"1740"	"2749"	"1420"	"0"	"0"	"3"	"2"	"0"	"0"	"6"	"21"	"65"	"0"	"0"	"0"	"3132"	"1"	"1"	"1730"	"2"	"2387"	"0"	"938"	"172"	"1258"	"1303"	"2911"	"2783"	"2643"	"2551"	"221"	"2230"	"1993"	"29"	"681"	"112"	"1784"	"603"	"0"	"1"	"0"	"6720"	"4"	"4432"	"5100"	"2351"	"0"	"0"	"0"	"122"	"0"	"0"	"65"	"29397"	"18586"	"23144"	"15520"	"25625"	"11543"	"3325"	"511"	"55"	"3"	"0"	"809"	"267"	"19230"	"20933"	"1"	"1054"	"0"	"3"	"0"	"9"	"58"	"0"	"0"	"0"	"3"	"1"	"1935"	"2846"	"37"	"64"	"3699"	"169"	"824"	"434"	"2"	"2"	"0"	"1796"	"0"	"0"	"0"	"273"	"1"	"0"	"0"	"3"	"16938"	"184"	"1595"	"4"	"3732"	"3633"	"444"	"1429"	"1181"	"755"	"820"	"8247"	"1088"	"4192"	"6"	"565"	"55"	"2338"	"15"	"29"	"14"	"1"	"0"	"615"	"7693"	"0"	"0"	"0"	"0"	"6197"	"4038"	"1"	"0"	"0"	"5"	"1"	"2"	"7475"	"0"	"0"	"30"	"0"	"978"	"0"	"2680"	"0"	"0"	"0"	"1890"	"2"	"0"	"3502"	"18"	"1687"	"1686"	"235"	"22401"	"1"	"3"	"0"	"223"	"11"	"98"	"3519"	"0"	"1215"	"6492"	"1989"	"0"	"3"	"12984"	"6474"	"88"	"236"	"206"	"1059"	"2093"	"3671"	"2029"	"13250"	"2724"	"702"	"241"	"0"	"1"	"0"	"0"	"682"	"0"	"0"	"5"	"71"	"1"	"4"	"2"	"24"	"12"	"0"	"0"	"91"	"0"	"0"	"1"	"0"	"23"	"0"	"0"	"7"	"0"	"0"	"0"	"0"	"19"	"6"	"1"	"1"	"0"	"42"	"0"	"111"	"3588"	"1"	"0"	"1"	"3"	"0"	"0"	"2800"	"3"	"0"	"2"	"6"	"63"	"12882"	"11"	"61"	"5432"	"1601"	"907"	"2282"	"66"	"2871"	"3287"	"3662"	"2607"	"19"	"0"	"0"	"0"	"0"	"0"	"99"	"1"	"6"	"3"	"1724"	"3"	"755"	"2503"	"1584"	"2"	"0"	"5"	"110"	"2"	"0"	"1"	"276"	"2"	"2"	"0"	"0"	"0"	"0"	"0"	"0"	"30"	"879"	"8712"	"454"	"379"	"27"	"0"	"0"	"0"	"25"	"1"	"156"	"30"	"0"	"0"	"1"	"1779"	"285"	"0"	"4676"	"1548"	"0"	"1"	"5462"	"0"	"2345"	"3221"	"10747"	"101"	"6873"	"0"	"0"	"0"	"1"	"0"	"0"	"0"	"1"	"273"	"26"	"31"	"37"	"6"	"4"	"0"	"1"	"0"	"0"	"0"	"6692"	"1047"	"282"	"43"	"1"	"0"	"0"	"8"	"0"	"9"	"29"	"2"	"33"	"45"	"2"	"0"	"1"	"5135"	"64"	"0"	"11267"	"3"	"0"	"0"	"0"	"317"	"0"	"0"	"2"	"10"	"952"	"9"	"0"	"0"	"1"	"2217"	"5"	"0"	"0"	"0"	"0"	"7864"	"0"	"1801"	"2059"	"32"	"0"	"10"	"9"	"230"	"10"	"95"	"2411"	"5990"	"4"	"2"	"5"	"2"	"0"	"3"	"28"	"1"	"0"	"0"	"2"	"1925"	"1343"	"2105"	"42"	"19"	"5"	"0"	"90"	"4414"	"195"	"3970"	"5538"	"6218"	"31447"	"7388"	"2888"	"8153"	"2255"	"14"	"15751"	"7418"	"0"	"0"	"1"	"0"	"0"	"0"	"486"	"0"	"3"	"2"	"0"	"0"	"0"	"0"	"1"	"10"	"0"	"0"	"0"	"6"	"1"	"0"	"82"	"0"	"6"	"8"	"0"	"2"	"4"	"2"	"4"	"0"	"0"	"0"	"4"	"2"	"12"	"911"	"4"	"75"	"271"	"698"	"9419"	"0"	"0"	"0"	"0"	"1"	"0"	"0"	"1"	"102"	"0"	"0"	"0"	"22"	"84"	"0"	"0"	"2"	"0"	"0"	"0"	"0"	"104"	"0"	"0"	"0"	"1"	"46"	"5"	"2"	"0"	"0"	"0"	"846"	"0"	"0"	"38"	"0"	"5"	"644"	"718"	"4270"	"0"	"0"	"56"	"0"	"0"	"0"	"1"	"2"	"0"	"0"	"0"	"0"	"2"	"5"	"7849"	"537"	"16"	"0"	"0"	"0"	"2"	"0"	"1"	"1"	"85"	"0"	"0"	"1"	"0"	"0"	"35"	"0"	"0"	"0"	"0"	"0"	"0"	"15"	"1"	"0"	"2068"	"21255"	"109"	"60"	"0"	"0"	"2"	"0"	"0"	"149"	"0"	"150"	"19"	"0"	"0"	"0"	"0"	"1"	"263"	"0"	"0"	"3"	"94"	"433"	"2"	"62"	"2"	"2964"	"0"	"1"	"62"	"442"	"0"	"121"	"0"	"0"	"0"	"0"	"0"	"0"	"0"	"0"	"0"	"0"	"0"	"1"	"10690"	"4541"	"8367"	"36"	"2537"	"205"	"4121"	"14"	"0"	"42"	"5"	"30"	"5847"	"0"	"19"	"110"	"1022"	"1006"	"10173"	"3518"	"3380"	"1069"	"487"	"0"	"0"	"0"	"0"	"0"	"1"	"0"	"62"	"227"	"13485"	"960"	"0"	"93"	"280"	"1390"	"1182"	"21"	"398"	"447"	"0"	"0"	"0"	"3"	"0"	"0"	"224"	"164"	"1033"	"803"	"0"	"1212"	"7215"	"3"	"1"	"135"	"0"	"112"	"0"	"0"	"0"	"0"	"0"	"0"	"0"	"0"	"9"	"0"	"0"	"0"	"0"	"0"	"59"	"0"	"2"	"0"	"0"	"0"	"2"	"1"	"5592"	"1718"	"12994"	"106"	"32"	"1750"	"1"	"1"	"2"	"2"	"0"	"0"	"0"	"0"	"0"	"0"	"0"	"2854"	"2104"	"0"	"3158"	"17"	"454"	"126"	"3"	"551"	"3399"	"2064"	"4"	"31"	"746"	"2812"	"918"	"26"	"4"	"4156"	"407"	"1419"	"964"	"920"	"251"	"254"	"40"	"810"	"1"	"17"	"12066"	"585"	"43"	"937"	"1"	"97"	"1840"	"2"	"2"	"0"	"1"	"0"	"1"	"1"	"0"	"30795"	"5"	"1"	"6"	"9"	"0"	"18"	"12"	"6"	"15254"	"4"	"8"	"89"	"922"	"747"	"239"	"2624"	"870"	"154"	"1051"	"54279"	"573"	"0"	"0"	"147"	"136"	"3"	"28"	"9"	"7"	"9195"	"51"	"655"	"607"	"335"	"2"	"1122"	"412"	"425"	"3448"	"0"	"28"	"0"	"0"	"0"	"0"	"0"	"0"	"1"	"0"	"2"	"0"	"0"	"0"	"1"	"0"	"717"	"3773"	"0"	"606"	"436"	"1333"	"0"	"200"	"1"	"1616"	"38980"	"234"	"4952"	"9"	"2"	"1"	"0"	"1"	"0"	"0"	"2"	"1510"	"1"	"3179"	"293"	"36"	"2550"	"49"	"0"	"0"	"1"	"2"	"0"	"61"	"337"	"741"	"1259"	"28"	"1825"	"2431"	"1431"	"239"	"0"	"0"	"0"	"0"	"0"	"0"	"18"	"2"	"0"	"1"	"0"	"1"	"1"	"1"	"5"	"672"	"2789"	"1438"	"1"	"559"	"61"	"4639"	"1"	"9936"	"87"	"240"	"397"	"4681"	"3662"	"0"	"0"	"0"	"633"	"4141"	"5"	"675"	"1481"	"3431"	"337"	"491"	"0"	"69"	"794"	"2713"	"2667"	"2"	"4"	"987"	"1077"	"2"	"1"	"620"	"48"	"3049"	"150"	"840"	"3009"	"159"	"328"	"13"	"2670"	"149"	"1021"	"4"	"881"	"13"	"1991"	"317"	"1700"	"775"	"527"	"4"	"14"	"2"	"270"	"1353"	"567"	"4062"	"3439"	"281"	"10"	"17118"	"1152"	"2331"	"5952"	"31"	"87"	"6900"	"512"	"2591"	"10"	"338"	"342"	"1"	"1200"	"2042"	"337"	"2"	"289"	"301"	"38"	"1066"	"25"	"1043"	"582"	"1084"	"0"	"961"	"4372"	"2509"	"17"	"1304"	"2792"	"1728"	"690"	"1181"	"0"	"23"	"841"	"4413"	"2"	"0"	"24"	"4349"	"3"	"413"	"469"	"1609"	"129"	"123"	"534"	"3116"	"41"	"0"	"23"	"1155"	"623"	"1350"	"13"	"1"	"2"	"10"	"540"	"2474"	"2138"	"8"	"4194"	"0"	"0"	"1"	"0"	"7"	"0"	"0"	"1434"	"569"	"0"	"158"	"3112"	"1332"	"1145"	"270"	"1"	"1340"	"2"	"715"	"565"	"0"	"0"	"326"	"740"	"948"	"178"	"1444"	"0"	"12"	"154"	"15"	"33"	"827"	"3966"	"3"	"1928"	"4867"	"0"	"5514"	"1"	"0"	"0"	"0"	"74"	"0"	"0"	"22"	"52"	"1965"	"1"	"2"	"1104"	"442"	"598"	"2"	"32"	"0"	"3298"	"281"	"22"	"613"	"220"	"222"	"816"	"338"	"41"	"28"	"2663"	"760"	"66"	"402"	"21"	"142"	"13"	"105"	"1027"	"1072"	"0"	"446"	"990"	"319"	"0"	"3900"	"1817"	"400"	"15"	"92"	"0"	"0"	"0"	"3"	"2"	"0"	"24"	"518"	"22"	"4"	"122"	"2"	"77"	"0"	"5733"	"129"	"325"	"2"	"1937"	"1324"	"733"	"202"	"3243"	"0"	"1993"	"54"	"374"	"635"	"93"	"116"	"0"	"6598"	"5"	"13551"	"3907"	"19268"	"64"	"648"	"1830"	"665"	"8457"	"51"	"2"	"3"	"6"	"5"	"1435"	"158"	"3677"	"0"	"4045"	"895"	"734"	"392"	"916"	"116"	"43"	"19"	"313"	"8464"	"2"	"0"	"158"	"217"	"25"	"737"	"2351"	"153"	"0"	"1"	"2288"	"4"	"8"	"653"	"29"	"11788"	"97"	"1"	"5730"	"26"	"466"	"319"	"2516"	"0"	"0"	"595"	"76"	"268"	"110"	"8"	"60"	"385"	"1753"	"212"	"1108"	"10"	"864"	"118"	"53"	"29"	"1"	"20"	"0"	"246"	"14"	"489"	"14"	"181"	"6"	"202"	"15"	"3305"	"15"	"2"	"1"	"836"	"1"	"174"	"4081"	"501"	"2130"	"25960"	"581"	"1029"	"0"	"2"	"0"	"7"	"0"	"0"	"0"	"2"	"0"	"0"	"0"	"0"	"9"	"115"	"39"	"11"	"4"	"0"	"0"	"1"	"2"	"0"	"0"	"1"	"2"	"1"	"0"	"0"	"174"	"20"	"37"	"0"	"3"	"55"	"6"	"0"	"1"	"5"	"1"	"15"	"6"	"85"	"1"	"46"	"0"	"2"	"0"	"6"	"9"	"0"	"0"	"0"	"0"	"0"	"0"	"3"	"5"	"1"	"2"	"11"	"4"	"7886"	"18"	"0"	"0"	"0"	"1"	"0"	"0"	"0"	"0"	"0"	"14"	"0"	"0"	"230"	"0"	"705"	"6"	"4"	"1"	"8"	"0"	"0"	"0"	"3"	"0"	"1"	"0"	"0"	"2560"	"21806"	"0"	"0"	"1"	"14819"	"3892"	"2217"	"1504"	"1232"	"2442"	"1563"	"154"	"157"	"34"	"0"	"0"	"0"	"0"	"0"	"16"	"1"	"2"	"12"	"13"	"0"	"0"	"0"	"1"	"0"	"0"	"7"	"0"	"0"	"1"	"1"	"0"	"8"	"1"	"1"	"4"	"0"	"0"	"206"	"106"	"2"	"5"	"9"	"0"	"2"	"1373"	"1234"	"400"	"3016"	"0"	"0"	"2"	"78"	"4173"	"5"	"3"	"1"	"6"	"374"	"31"	"111"	"77"	"2"	"559"	"10"	"0"	"159"	"104"	"0"	"0"	"2"	"1"	"607"	"0"	"0"	"0"	"115"	"6519"	"2"	"1446"	"0"	"0"	"73"	"1010"	"4"	"4"	"47"	"444"	"3239"	"1"	"3"	"1"	"0"	"0"	"0"	"0"	"69"	"3"	"5"	"3"	"5"	"0"	"519"	"3056"	"941"	"205"	"0"	"0"	"1"	"2"	"2"	"0"	"1"	"348"	"0"	"1659"	"1881"	"5589"	"451"	"4594"	"39"	"9"	"1861"	"0"	"0"	"117"	"1361"	"67"	"1851"	"3902"	"954"	"2"	"0"	"2"	"12837"	"2"	"0"	"8016"	"88"	"1020"	"20"	"2660"	"0"	"7"	"1084"	"11"	"8"	"209"	"2908"	"0"	"576"	"0"	"1"	"0"	"2"	"8"	"245"	"356"	"1849"	"2"	"0"	"0"	"0"	"0"	"0"	"3"	"0"	"0"	"0"	"1"	"5661"	"2"	"59"	"62"	"320"	"2195"	"49"	"73"	"1017"	"588"	"49"	"8"	"2462"	"352"	"2308"	"0"	"0"	"1"	"1"	"0"	"0"	"0"	"23"	"0"	"0"	"1"	"0"	"2"	"2"	"0"	"0"	"0"	"2"	"0"	"19"	"0"	"0"	"7214"	"0"	"0"	"0"	"1"	"0"	"0"	"0"	"0"	"0"	"0"	"0"	"0"	"0"	"0"	"0"	"1"	"1"	"0"	"0"	"0"	"0"	"1"	"0"	"4"	"0"	"273"	"57"	"319"	"1124"	"0"	"0"	"0"	"5"	"1"	"0"	"14"	"5"	"4"	"0"	"0"	"0"	"2"	"0"	"0"	"0"	"0"	"2"	"0"	"31"	"0"	"0"	"58"	"24"	"0"	"0"	"0"	"0"	"0"	"2459"	"0"	"3"	"1"	"0"	"1"	"0"	"7"	"0"	"0"	"0"	"1"	"0"	"0"	"7"	"4"	"0"	"7"	"0"	"0"	"0"	"0"	"0"	"0"	"3"	"3260"	"1332"	"2563"	"5697"	"20557"	"1244"	"10827"	"0"	"10"	"34"	"119"	"45"	"0"	"3"	"7"	"0"	"3"	"6"	"8"	"0"	"3"	"0"	"0"	"0"	"0"	"0"	"1"	"0"	"25"	"127"	"0"	"0"	"0"	"0"	"7"	"0"	"2"	"0"	"0"	"3"	"7"	"39"	"2947"	"3804"	"162"	"0"	"0"	"1"	"1"	"0"	"1"	"1"	"3"	"3"	"0"	"0"	"1212"	"187"	"0"	"0"	"0"	"9"	"4"	"0"	"103"	"1458"	"0"	"27"	"10"	"414"	"4"	"15"	"99"	"2"	"12"	"4"	"1002"	"6512"	"1651"	"5664"	"0"	"0"	"11"	"0"	"0"	"34"	"32"	"210"	"2"	"0"	"2123"	"4"	"0"	"2"	"1955"	"1"	"0"	"0"	"0"	"0"	"0"	"2"	"10"	"0"	"0"	"0"	"1"	"0"	"1"	"0"	"0"	"214"	"296"	"5"	"638"	"11"	"619"	"181"	"61"	"23"	"115"	"3949"	"0"	"2"	"3"	"6"	"12"	"0"	"1"	"20"	"0"	"133"	"2063"	"7"	"0"	"0"	"0"	"40"	"9"	"0"	"0"	"0"	"1"	"24"	"0"	"0"	"0"	"0"	"2"	"1"	"14"	"9"	"2"	"2"	"2"	"0"	"0"	"3"	"0"	"0"	"2"	"3449"	"4654"	"4"	"1"	"4"	"0"	"0"	"0"	"0"	"0"	"0"	"0"	"2"	"0"	"0"	"0"	"0"	"0"	"0"	"1"	"2"	"1"	"0"	"0"	"1"	"0"	"0"	"0"	"0"	"0"	"0"	"0"	"0"	"1640"	"2449"	"0"	"0"	"3"	"0"	"0"	"13"	"1"	"0"	"5"	"0"	"70"	"122"	"0"	"12"	"0"	"1"	"0"	"7059"	"1"	"0"	"0"	"82"	"0"	"0"	"1"	"0"	"0"	"0"	"6"	"0"	"0"	"1017"	"1"	"18"	"1"	"0"	"1"	"2639"	"1"	"1"	"2822"	"1432"	"877"	"806"	"0"	"2"	"1"	"0"	"3"	"13"	"2"	"0"	"66"	"0"	"0"	"5"	"0"	"2"	"0"	"0"	"1"	"6"	"59"	"3876"	"2"	"1"	"35"	"4"	"1"	"1"	"116"	"0"	"1"	"777"	"0"	"3"	"257"	"1"	"0"	"0"	"46"	"0"	"0"	"6"	"1"	"0"	"0"	"0"	"1"	"1"	"3"	"1"	"0"	"1"	"0"	"0"	"0"	"1"	"0"	"1"	"2"	"0"	"0"	"0"	"3"	"568"	"2"	"0"	"3"	"0"	"0"	"0"	"0"	"0"	"0"	"0"	"0"	"747"	"844"	"0"	"22"	"0"	"0"	"0"	"753"	"0"	"1"	"2626"	"0"	"0"	"0"	"0"	"0"	"0"	"0"	"0"	"13"	"3"	"0"	"6"	"2"	"0"	"0"	"0"	"0"	"0"	"0"	"8"	"0"	"0"	"0"	"0"	"0"	"0"	"0"	"0"	"1348"	"2"	"375"	"332"	"152"	"51"	"429"	"90"	"8"	"0"	"699"	"480"	"2984"	"1941"	"777"	"2660"	"0"	"0"	"0"	"0"	"0"	"0"	"0"	"11"	"0"	"2"	"0"	"0"	"3"	"0"	"0"	"0"	"266"	"2"	"20"	"0"	"0"	"26"	"2"	"0"	"0"	"0"	"2"	"337"	"322"	"0"	"164"	"38769"	"1584"	"0"	"0"	"0"	"14"	"0"	"0"	"0"	"0"	"1"	"0"	"3"	"5"	"0"	"5"	"0"	"1"	"14"	"0"	"10"	"0"	"0"	"6"	"2"	"0"	"1"	"3"	"12"	"0"	"0"	"0"	"0"	"134"	"504"	"4"	"0"	"1"	"0"	"0"	"1"	"5"	"0"	"0"	"0"	"0"	"0"	"0"	"2"	"3"	"0"	"2"	"1"	"0"	"0"	"0"	"117"	"0"	"30"	"0"	"0"	"9"	"0"	"0"	"0"	"0"	"0"	"0"	"2"	"3"	"2"	"0"	"5049"	"1"	"0"	"0"	"0"	"3"	"0"	"1"	"2"	"0"	"2"	"1"	"0"	"7"	"0"	"911"	"0"	"1"	"0"	"0"	"723"	"0"	"7"	"1"	"1"	"0"	"26"	"0"	"0"	"1"	"1668"	"18966"	"0"	"3"	"0"	"0"	"0"	"9"	"10"	"27"	"1"	"4"	"2"	"0"	"1"	"1"	"0"	"9"	"1"	"0"	"0"	"0"	"1"	"0"	"0"	"0"	"0"	"0"	"1744"	"9434"	"3"	"8"	"0"	"0"	"6"	"0"	"0"	"1"	"0"	"0"	"0"	"0"	"0"	"161"	"0"	"0"	"0"	"0"	"77"	"3"	"70"	"1080"	"1634"	"0"	"0"	"0"	"0"	"3"	"0"	"0"	"0"	"573"	"0"	"8"	"3110"	"0"	"0"	"1"	"7"	"2"	"0"	"2"	"1"	"0"	"1"	"0"	"0"	"0"	"0"	"0"	"0"	"1"	"0"	"0"	"0"	"0"	"0"	"0"	"0"	"0"	"0"	"0"	"0"	"5"	"0"	"0"	"0"	"2"	"2"	"3"	"0"	"13"	"0"	"0"	"0"	"0"	"0"	"0"	"0"	"0"	"0"	"0"	"0"	"0"	"2"	"0"	"7"	"32"	"0"	"0"	"0"	"0"	"0"	"0"	"0"	"0"	"0"	"0"	"0"	"0"	"1"	"0"	"0"	"0"	"0"	"1"	"0"	"9"	"3"	"1"	"0"	"0"	"0"	"0"	"0"	"0"	"0"	"2"	"0"	"5"	"0"	"5"	"2"	"0"	"0"	"0"	"0"	"1"	"231"	"1"	"0"	"0"	"2"	"2"	"0"	"0"	"0"	"0"	"0"	"2"	"0"	"0"	"0"	"0"	"0"	"1"	"0"	"0"	"0"	"0"	"0"	"0"	"0"	"3"	"4"	"0"	"0"	"0"	"0"	"2"	"0"	"9"	"10"	"1"	"0"	"0"	"0"	"0"	"0"	"1714"	"5158"	"2072"	"0"	"0"	"0"	"0"	"0"	"0"	"0"	"4"	"8"	"0"	"0"	"0"	"0"	"0"	"0"	"2"	"0"	"0"	"0"	"0"	"0"	"0"	"2"	"0"	"0"	"8"	"1"	"0"	"2"	"0"	"0"	"0"	"0"	"0"	"0"	"0"	"0"	"0"	"0"	"1"	"0"	"0"	"0"	"0"	"0"	"5"	"1"	"0"	"0"	"0"	"0"	"0"	"0"	"0"	"0"	"0"	"0"	"0"	"0"	"0"	"0"	"0"	"2"	"0"	"0"	"0"	"0"	"0"	"2"	"2"	"6"	"3"	"1"	"0"	"0"	"0"	"4"	"0"	"0"	"0"	"0"	"0"	"0"	"2"	"1"	"10"	"0"	"0"	"3"	"6"	"7"	"0"	"0"	"0"	"0"	"0"	"0"	"1"	"0"	"0"	"0"	"0"	"13"	"0"	"0"	"0"	"0"	"0"	"0"	"0"	"0"	"0"	"0"	"10"	"14"	"0"	"0"	"0"	"0"	"0"	"0"	"0"	"0"	"0"	"0"	"0"	"0"	"1"	"0"	"0"	"11"	"0"	"0"	"0"	"0"	"5"	"0"	"1"	"0"	"9"	"4"	"0"	"1"	"4496"	"15"	"2"	"0"	"0"	"0"	"0"	"0"	"0"	"0"	"0"	"1"	"0"	"0"	"0"	"0"	"0"	"0"	"1"	"0"	"1"	"0"	"60"	"0"	"0"	"3"	"0"	"0"	"0"	"1"	"24"	"1897"	"0"	"24"	"1"	"1"	"2"	"0"	"1"	"0"	"0"	"0"	"0"	"7"	"2136"	"2940"	"0"	"0"	"1"	"0"	"1"	"3"	"4684"	"0"	"4405"	"1"	"0"	"1"	"0"	"160"	"0"	"0"	"0"	"0"	"6"	"6469"	"0"	"0"	"0"	"0"	"0"	"0"	"0"	"0"	"0"	"0"	"0"	"1"	"0"	"0"	"0"	"0"	"0"	"0"	"0"	"0"	"0"	"2"	"9"	"0"	"6"	"0"	"14"	"0"	"0"	"4"	"0"	"3"	"2"	"4548"	"5303"	"0"	"0"	"0"	"0"	"0"	"0"	"1"	"0"	"0"	"0"	"2339"	"2274"	"0"	"0"	"3"	"3"	"3"	"76"	"0"	"29"	"4"	"32"	"8036"	"0"	"2538"	"1"	"0"	"9"	"567"	"48"	"0"	"11"	"0"	"0"	"0"	"0"	"1"	"0"	"0"	"6"	"0"	"0"	"0"	"0"	"0"	"0"	"0"	"0"	"0"	"0"	"0"	"0"	"0"	"1"	"0"	"0"	"0"	"0"	"0"	"15"	"2"	"0"	"0"	"0"	"0"	"4"	"2"	"6"	"1002"	"27"	"0"	"9"	"1"	"0"	"0"	"0"	"1"	"0"	"0"	"0"	"0"	"0"	"2"	"0"	"2"	"1"	"4"	"4"	"0"	"24"	"2"	"0"	"0"	"0"	"0"	"0"	"0"	"32"	"3"	"0"	"0"	"0"	"0"	"0"	"0"	"0"	"0"	"0"	"1"	"0"	"0"	"2"	"0"	"2"	"0"	"0"	"2"	"0"	"0"	"0"	"0"	"1"	"0"	"0"	"0"	"0"	"1"	"0"	"1"	"0"	"0"	"0"	"0"	"0"	"0"	"1228"	"1"	"0"	"0"	"0"	"5"	"0"	"45"	"2116"	"2288"	"0"	"0"	"0"	"0"	"4"	"20"	"1"	"0"	"12"	"2"	"0"	"0"	"19"	"0"	"10"	"0"	"13"	"0"	"0"	"0"	"5"	"10"	"1"	"22"	"1146"	"1"	"1"	"5"	"0"	"77"	"0"	"6"	"0"	"0"	"0"	"0"	"1"	"2"	"0"	"0"	"0"	"1285"	"2"	"63"	"415"	"0"	"0"	"1"	"0"	"1"	"1"	"0"	"1"	"0"	"0"	"0"	"1"	"3"	"0"	"16"	"0"	"0"	"0"	"0"	"2"	"0"	"28"	"2"	"0"	"12"	"1602"	"13474"	"9947"	"1"	"3"	"52"	"0"	"0"	"85"	"479"	"0"	"2980"	"552"	"5"	"5"	"3"	"3"	"0"	"0"	"1"	"1109"	"1"	"0"	"689"	"52"	"2284"	"54"	"0"	"1986"	"0"	"4291"	"1"	"22"	"963"	"1276"	"0"	"985"	"5864"	"0"	"1"	"0"	"1"	"590"	"37370"	"0"	"0"	"15"	"0"	"183"	"5837"	"2873"	"0"	"0"	"0"	"261"	"5180"	"2940"	"1191"	"0"	"0"	"0"	"0"	"0"	"0"	"0"	"0"	"0"	"1"	"0"	"0"	"68"	"95641"	"0"	"0"	"1"	"0"	"11"	"4"	"11"	"3"	"0"	"3"	"4"	"6"	"14"	"3"	"0"	"2"	"0"	"0"	"0"	"0"	"4"	"0"	"0"	"2"	"0"	"0"	"0"	"0"	"3"	"0"	"0"	"41"	"0"	"5"	"0"	"0"	"1"	"2"	"1400"	"351"	"506"	"782"	"621"	"750"	"1617"	"571"	"1352"	"0"	"7"	"1"	"2"	"0"	"7"	"54"	"0"	"1"	"1"	"0"	"0"	"0"	"4"	"1"	"6"	"2"	"0"	"3"	"0"	"12422"	"1"	"0"	"54"	"1"	"2"	"1"	"0"	"0"	"4"	"3"	"4"	"2"	"964"	"8451"	"446"	"1378"	"0"	"56"	"160"	"213"	"2"	"0"	"3"	"0"	"0"	"0"	"0"	"0"	"0"	"0"	"0"	"8"	"0"	"0"	"0"	"7"	"0"	"11"	"15"	"0"	"0"	"0"	"5"	"1"	"0"	"797"	"2"	"234"	"0"	"0"	"1"	"1"	"68"	"0"	"0"	"0"	"2"	"0"	"0"	"6"	"0"	"1"	"0"	"0"	"0"	"0"	"0"	"0"	"2"	"0"	"0"	"0"	"0"	"0"	"0"	"0"	"0"	"0"	"0"	"1"	"106"	"1"	"0"	"0"	"2"	"0"	"0"	"1"	"0"	"5"	"0"	"1"	"0"	"0"	"0"	"2"	"0"	"1"	"3"	"0"	"0"	"0"	"0"	"0"	"0"	"0"	"0"	"0"	"0"	"0"	"0"	"0"	"0"	"1"	"0"	"5"	"1"	"0"	"0"	"0"	"0"	"0"	"0"	"0"	"0"	"0"	"3387"	"0"	"1"	"1"	"0"	"1"	"0"	"0"	"0"	"0"	"0"	"1"	"2"	"0"	"0"	"0"	"3"	"0"	"0"	"0"	"0"	"8"	"0"	"0"	"0"	"0"	"0"	"0"	"1"	"3"	"0"	"0"	"0"	"0"	"0"	"0"	"3"	"0"	"0"	"0"	"0"	"1"	"0"	"1"	"1"	"0"	"1"	"0"	"0"	"0"	"0"	"0"	"3"	"0"	"1"	"0"	"0"	"1"	"0"	"0"	"0"	"1"	"0"	"0"	"0"	"0"	"4413"	"1952"	"576"	"0"	"1"	"5"	"0"	"2"	"0"	"1"	"0"	"2"	"0"	"0"	"2"	"0"	"0"	"0"	"1"	"0"	"0"	"0"	"0"	"0"	"0"	"0"	"0"	"0"	"0"	"0"	"0"	"2"	"0"	"0"	"1"	"0"	"106"	"0"	"0"	"1"	"0"	"0"	"0"	"2"	"3"	"1"	"0"	"1"	"0"	"0"	"0"	"0"	"0"	"0"	"0"	"2"	"0"	"0"	"0"	"0"	"10"	"0"	"0"	"0"	"0"	"0"	"0"	"0"	"0"	"0"	"5"	"0"	"0"	"552"	"1463"	"1"	"0"	"0"	"1"	"0"	"1"	"21"	"16"	"0"	"0"	"0"	"18"	"0"	"0"	"3"	"0"	"1"	"0"	"0"	"1"	"3"	"1"	"2"	"0"	"0"	"2"	"33"	"1"	"0"	"0"	"1561"	"0"	"4"	"9"	"1"	"2"	"0"	"1"	"0"	"0"	"0"	"0"	"0"	"0"	"0"	"0"	"7"	"5"	"0"	"0"	"5"	"8"	"0"	"2"	"4"	"0"	"0"	"0"	"0"	"1"	"59"	"0"	"4"	"0"	"0"	"0"	"0"	"0"	"0"	"1"	"1"	"0"	"8"	"4"	"0"	"8"	"0"	"2"	"2"	"1"	"0"	"2"	"1"	"1"	"2"	"7"	"0"	"0"	"0"	"4"	"2"	"0"	"0"	"0"	"0"	"0"	"1"	"0"	"1"	"0"	"0"	"0"	"0"	"2"	"0"	"5"	"0"	"0"	"0"	"0"	"1"	"0"	"0"	"0"	"0"	"0"	"2"	"0"	"0"	"0"	"0"	"0"	"1"	"0"	"6"	"0"	"0"	"0"	"0"	"1"	"1"	"0"	"0"	"1"	"10"	"1"	"0"	"0"	"0"	"1"	"0"	"2"	"0"	"0"	"0"	"0"	"0"	"0"	"0"	"0"	"0"	"0"	"0"	"18"	"6"	"0"	"0"	"12"	"1"	"0"	"0"	"1"	"0"	"0"	"0"	"0"	"1"	"0"	"37"	"1"	"1"	"0"	"2"	"0"	"0"	"0"	"1"	"0"	"0"	"0"	"0"	"1"	"0"	"0"	"3"	"0"	"0"	"0"	"1"	"1"	"0"	"2"	"0"	"0"	"0"	"0"	"3"	"0"	"0"	"0"	"0"	"0"	"0"	"1"	"1"	"17"	"1"	"0"	"0"	"0"	"0"	"0"	"1"	"6"	"0"	"0"	"0"	"5"	"0"	"0"	"0"	"0"	"0"	"0"	"0"	"0"	"1170"	"37"	"5"	"0"	"4"	"0"	"0"	"0"	"0"	"0"	"0"	"0"	"0"	"0"	"0"	"0"	"0"	"0"	"0"	"0"	"1"	"0"	"0"	"0"	"0"	"1"	"0"	"16"	"2"	"0"	"0"	"0"	"3"	"0"	"0"	"2"	"1"	"0"	"1"	"0"	"0"	"0"	"1"	"2"	"0"	"0"	"0"	"0"	"0"	"0"	"0"	"0"	"0"	"0"	"0"	"0"	"0"	"0"	"0"	"0"	"0"	"0"	"0"	"0"	"1"	"1"	"0"	"0"	"68"	"0"	"0"	"2"	"3"	"1"	"1718"	"1348"	"38"	"30"	"1561"	"545"	"4342"	"2478"	"1"	"522"	"0"	"1723"	"1651"	"2"	"969"	"13843"	"5144"	"1826"	"0"	"0"	"2703"	"0"	"0"	"0"	"0"	"1"	"0"	"70"	"23"	"0"	"2"	"1"	"0"	"473"	"0"	"1"	"0"	"0"	"2"	"15"	"0"	"0"	"0"	"0"	"0"	"2"	"0"	"0"	"2"	"6"	"0"	"4"	"2"	"1"	"1"	"0"	"2"	"0"	"0"	"1"	"3"	"0"	"0"	"0"	"4"	"6"	"0"	"0"	"0"	"0"	"0"	"4"	"2"	"0"	"73"	"6368"	"4910"	"0"	"0"	"0"	"0"	"0"	"5"	"6"	"0"	"48"	"0"	"16"	"11"	"2"	"28"	"1"	"0"	"344"	"33"	"2"	"0"	"0"	"0"	"0"	"4"	"0"	"0"	"0"	"0"	"0"	"0"	"1"	"0"	"1"	"0"	"0"	"2"	"0"	"0"	"4"	"0"	"0"	"0"	"2"	"1"	"0"	"0"	"0"	"0"	"0"	"0"	"0"	"2"	"8"	"8"	"0"	"4"	"2"	"0"	"0"	"1"	"3"	"1"	"0"	"0"	"3"	"0"	"0"	"3"	"4"	"0"	"0"	"3"	"0"	"0"	"1"	"5"	"1"	"4"	"7"	"1"	"2"	"1"	"2"	"3"	"0"	"0"	"0"	"6"	"0"	"0"	"0"	"0"	"0"	"1"	"0"	"6"	"0"	"1"	"1"	"4"	"9"	"1"	"0"	"3"	"0"	"0"	"2"	"0"	"0"	"0"	"8"	"0"	"0"	"0"	"4"	"0"	"0"	"3"	"0"	"0"	"4"	"1"	"0"	"5"	"0"	"1"	"1"	"0"	"1"	"0"	"0"	"0"	"9"	"1"	"0"	"31"	"1"	"1"	"0"	"0"	"0"	"0"	"0"	"0"	"2"	"2"	"0"	"0"	"0"	"0"	"1"	"2"	"0"	"0"	"2"	"0"	"1"	"0"	"0"	"0"	"3"	"1"	"3"	"2785"	"7"	"17"	"42"	"0"	"0"	"0"	"5"	"0"	"0"	"0"	"0"	"0"	"0"	"2"	"0"	"4"	"0"	"1"	"0"	"0"	"0"	"0"	"52"	"28363"	"111"	"1"	"0"	"0"	"0"	"43"	"0"	"1"	"0"	"0"	"0"	"0"	"0"	"0"	"0"	"4"	"0"	"0"	"0"	"0"	"0"	"0"	"6"	"7"	"0"	"0"	"0"	"6"	"4"	"3"	"0"	"6"	"0"	"6"	"0"	"0"	"0"	"2"	"0"	"7"	"0"	"0"	"1"	"0"	"0"	"1"	"0"	"3"	"0"	"2"	"2"	"0"	"0"	"0"	"0"	"0"	"0"	"3191"	"2321"	"1736"	"16"	"0"	"1943"	"23"	"2"	"0"	"0"	"2"	"0"	"0"	"6"	"0"	"0"	"0"	"0"	"0"	"4"	"2"	"4"	"0"	"5"	"0"	"0"	"0"	"0"	"0"	"0"	"5967"	"432"	"3999"	"23"	"0"	"568"	"1716"	"667"	"0"	"0"	"0"	"0"	"1"	"0"	"0"	"0"	"0"	"0"	"0"	"0"	"0"	"0"	"0"	"0"	"0"	"0"	"0"	"0"	"2407"	"6267"	"107"	"2"	"0"	"2"	"0"	"0"	"0"	"0"	"0"	"6"	"0"	"1"	"0"	"0"	"0"	"0"	"0"	"0"	"0"	"0"	"0"	"0"	"0"	"0"	"3"	"0"	"1"	"0"	"0"	"0"	"0"	"0"	"0"	"0"	"0"	"0"	"0"	"1"	"0"	"0"	"0"	"0"	"3"	"1"	"0"	"0"	"0"	"0"	"1"	"165"	"3"	"0"	"936"	"1850"	"2769"	"942"	"200"	"0"	"3"	"0"	"0"	"2"	"4"	"0"	"0"	"0"	"16"	"4"	"0"	"0"	"0"	"1"	"140"	"2623"	"14"	"1979"	"383"	"149"	"0"	"0"	"0"	"407"	"2"	"155"	"0"	"0"	"4033"	"3009"	"2"	"15796"	"0"	"0"	"0"	"0"	"44"	"1510"	"4"	"136"	"3861"	"534"	"520"	"1109"	"1090"	"4729"	"2165"	"841"	"4788"	"1553"	"6"	"4445"	"5190"	"1"	"963"	"27"	"1728"	"2401"	"4"	"661"	"7"	"752"	"2239"	"32478"	"336"	"4918"	"10740"	"6715"	"8"	"4"	"0"	"0"	"1063"	"12"	"142"	"15037"	"3293"	"188"	"1001"	"1"	"151"	"346"	"4107"	"2164"	"4100"	"0"	"674"	"0"	"0"	"1"	"4"	"11995"	"325"	"1"	"45501"	"1"	"258859"	"855"	"44"	"4613"	"1611"	"2"	"2549"	"3418"	"3197"	"821"	"503"	"3879"	"7013"	"2182"	"0"	"0"	"0"	"0"	"0"	"0"	"0"	"0"	"0"	"0"	"0"	"0"	"1406"	"69"	"6790"	"3514"	"0"	"116"	"1293"	"28"	"5554"	"727"	"2"	"3266"	"12852"	"5690"	"8291"	"685"	"1"	"0"	"0"	"0"	"522"	"17813"	"17873"	"15031"	"25610"	"286"	"10128"	"2040"	"618"	"270"	"304"	"0"	"0"	"1028"	"989"	"55"	"748"	"7"	"0"	"24"	"0"	"0"	"0"	"5"	"0"	"32"	"0"	"0"	"5"	"1"	"34"	"1506"	"3557"	"286"	"471"	"76"	"0"	"729"	"3"	"14283"	"4020"	"449"	"14"	"0"	"3395"	"29058"	"2445"	"0"	"0"	"0"	"0"	"3"	"0"	"0"	"0"	"0"	"0"	"3"	"0"	"0"	"30532"	"2313"	"3"	"1324"	"12600"	"392"	"3585"	"5402"	"2415"	"9955"	"9212"	"84"	"1018"	"7009"	"8"	"0"	"1"	"0"	"0"	"0"	"0"	"1"	"0"	"11"	"0"	"0"	"0"	"0"	"0"	"0"	"0"	"0"	"0"	"1"	"2642"	"2168"	"1604"	"2287"	"3243"	"353"	"3"	"0"	"0"	"0"	"0"	"0"	"2"	"0"	"0"	"0"	"47"	"5"	"1295"	"7013"	"3084"	"1899"	"1365"	"0"	"0"	"0"	"3351"	"439"	"367"	"3"	"945"	"716"	"2905"	"368"	"103"	"2141"	"10"	"3971"	"2571"	"24"	"398"	"6"	"2550"	"7124"	"1162"	"376"	"833"	"117"	"0"	"47"	"1417"	"362"	"0"	"7"	"3"	"2976"	"1523"	"1353"	"1219"	"623"	"1128"	"0"	"2043"	"105"	"22"	"9"	"328"	"977"	"366"	"921"	"38"	"1424"	"65"	"33"	"2148"	"75"	"0"	"0"	"31256"	"1211"	"379"	"2440"	"418"	"474"	"15"	"151"	"2"	"34"	"817"	"579"	"1962"	"2"	"3436"	"2000"	"1756"	"2"	"0"	"500"	"929"	"602"	"31"	"0"	"2079"	"2829"	"104"	"106"	"33"	"1069"	"5007"	"26"	"4"	"8"	"1"	"16"	"82"	"2"	"1"	"1438"	"176"	"8"	"0"	"18"	"0"	"1487"	"0"	"625"	"1011"	"0"	"722"	"247"	"1355"	"2339"	"906"	"2345"	"1094"	"713"	"1"	"354"	"575"	"5"	"214"	"40"	"180"	"1240"	"3230"	"1"	"110"	"137"	"97"	"117"	"153"	"5"	"5"	"4"	"3439"	"181"	"129"	"284"	"138"	"6870"	"8560"	"2"	"147"	"36"	"70"	"3958"	"2366"	"991"	"1483"	"3"	"965"	"0"	"20"	"4111"	"501"	"197"	"129"	"715"	"8901"	"1487"	"0"	"0"	"2"	"4"	"2"	"16"	"725"	"2736"	"125"	"0"	"0"	"0"	"0"	"0"	"344"	"1381"	"516"	"206"	"432"	"287"	"71"	"4"	"1"	"53929"	"1152"	"2296"	"12906"	"16"	"0"	"0"	"3"	"1847"	"0"	"0"	"153"	"68"	"1"	"2588"	"11"	"5316"	"439"	"464"	"9"	"2460"	"0"	"0"	"778"	"2231"	"319"	"65"	"2772"	"17888"	"2165"	"2"	"15"	"3"	"10"	"2200"	"122"	"722"	"158"	"42"	"361"	"3011"	"2025"	"2230"	"0"	"16"	"0"	"2148"	"3"	"5"	"0"	"0"	"0"	"568"	"881"	"4997"	"345"	"1"	"649"	"2113"	"4869"	"11758"	"10"	"4"	"99"	"287"	"2522"	"536"	"136"	"3637"	"177"	"0"	"3"	"0"	"195"	"186"	"3169"	"0"	"88"	"35"	"12"	"2"	"173"	"46"	"2504"	"2013"	"990"	"2"	"0"	"109"	"1"	"32"	"2"	"594"	"2805"	"242"	"1100"	"18"	"0"	"1147"	"1528"	"337"	"534"	"878"	"721"	"1766"	"531"	"758"	"9489"	"955"	"0"	"0"	"2"	"5"	"6"	"585"	"19"	"80"	"12"	"1"	"1228"	"2458"	"178"	"43"	"242"	"0"	"2228"	"3454"	"1008"	"309"	"175"	"572"	"2101"	"1"	"153"	"128"	"2"	"0"	"0"	"0"	"3"	"0"	"43"	"2377"	"3"	"4156"	"0"	"442"	"216"	"0"	"0"	"4"	"0"	"0"	"0"	"0"	"0"	"1160"	"0"	"164"	"190"	"1864"	"1265"	"3"	"4"	"183"	"0"	"0"	"1365"	"7"	"0"	"175"	"74"	"0"	"0"	"21"	"10"	"0"	"4"	"35"	"0"	"0"	"0"	"1"	"1"	"0"	"0"	"0"	"54"	"106"	"68"	"64"	"562"	"2201"	"3473"	"22"	"1"	"55"	"485"	"32"	"69"	"6"	"1"	"20"	"0"	"0"	"0"	"2352"	"3698"	"2302"	"1361"	"5727"	"2281"	"85"	"27080"	"24"	"15213"	"2710"	"1619"	"25"	"68"	"1504"	"5755"	"0"	"2"	"4"	"3096"	"1"	"422"	"612"	"6153"	"2420"	"752"	"3794"	"1274"	"3103"	"593"	"0"	"3"	"41"	"11"	"14983"	"0"	"0"	"8658"	"1868"	"5523"	"1045"	"0"	"1895"	"62"	"3362"	"33"	"1419"	"1456"	"4128"	"39"	"0"	"1409"	"501"	"0"	"2562"	"1445"	"3870"	"723"	"3026"	"17003"	"18"	"400"	"3829"	"5"	"129"	"235"	"216"	"9471"	"379"	"2"	"0"	"2754"	"2457"	"47"	"5"	"16"	"2"	"2435"	"481"	"50"	"330"	"80"	"508"	"24"	"744"	"289"	"18"	"1"	"0"	"222"	"22"	"243"	"2"	"3289"	"935"	"9"	"890"	"2162"	"657"	"1130"	"0"	"0"	"23311"	"11"	"218"	"12292"	"1535"	"2540"	"1508"	"4"	"0"	"3"	"12"	"0"	"1"	"2"	"0"	"395"	"0"	"48"	"8882"	"637"	"0"	"3"	"8"	"1"	"44"	"1675"	"7"	"8686"	"42"	"1"	"449"	"1082"	"4502"	"1"	"1607"	"1"	"0"	"3"	"0"	"340"	"2310"	"6541"	"16"	"330"	"791"	"205"	"464"	"716"	"1549"	"1872"	"831"	"639"	"6"	"1"	"250"	"1403"	"2336"	"415"	"763"	"103"	"681"	"0"	"0"	"546"	"85"	"28"	"118"	"2090"	"714"	"0"	"35"	"3396"	"235"	"0"	"1"	"328"	"0"	"4272"	"0"	"624"	"2"	"5014"	"2"	"2"	"297"	"8"	"392"	"897"	"2279"	"2890"	"20920"	"0"	"486"	"4"	"4102"	"238"	"1223"	"644"	"559"	"7908"	"0"	"0"	"0"	"0"	"114"	"1"	"879"	"10264"	"75"	"0"	"181"	"1224"	"1151"	"515"	"2877"	"959"	"20"	"9"	"40"	"2089"	"415"	"1617"	"673"	"455"	"3382"	"2778"	"2422"	"1868"	"2"	"0"	"4161"	"8465"	"1506"	"2923"	"2245"	"2753"	"337"	"498"	"5422"	"3636"	"942"	"8"	"3061"	"0"	"0"	"0"	"0"	"0"	"0"	"0"	"0"	"0"	"0"	"2"	"0"	"0"	"0"	"0"	"0"	"0"	"7"	"0"	"0"	"0"	"0"	"42798"	"84"	"2"	"0"	"32"	"0"	"1"	"3"	"1"	"232"	"197"	"44"	"0"	"0"	"409"	"350"	"42"	"64"	"237"	"488"	"3943"	"28"	"122"	"541"	"2293"	"880"	"1381"	"20"	"1"	"1553"	"174"	"687"	"20308"	"411"	"0"	"1634"	"0"	"111"	"12"	"102"	"10"	"96"	"665"	"5"	"1"	"7"	"7"	"4"	"2"	"154"	"780"	"539"	"151"	"0"	"834"	"2483"	"4312"	"1811"	"15"	"2"	"1033"	"224"	"681"	"1"	"3"	"0"	"1"	"15"	"19721"	"37"	"2"	"6322"	"770"	"2"	"0"	"199"	"1"	"2360"	"2028"	"43"	"2041"	"580"	"5"	"0"	"24"	"664"	"967"	"156"	"11335"	"1103"	"402"	"5"	"3"	"271"	"945"	"782"	"198"	"4"	"3020"	"2844"	"9897"	"109"	"276"	"1225"	"7837"	"635"	"3"	"953"	"1318"	"753"	"1569"	"64"	"431"	"2"	"1172"	"1"	"4"	"840"	"144"	"6536"	"21510"	"2262"	"518"	"2788"	"79"	"3"	"2753"	"689"	"2913"	"1476"	"3131"	"3399"	"375"	"3217"	"2408"	"2233"	"1396"	"8337"	"793"	"458"	"799"	"1728"	"6"	"219"	"2564"	"2556"	"362"	"625"	"17"	"10"	"1003"	"2904"	"1167"	"1810"	"4999"	"508"	"743"	"591"	"1607"	"2289"	"502"	"27"	"2237"	"17645"	"2591"	"1734"	"2171"	"0"	"44"	"12242"	"353"	"1372"	"175"	"42"	"3081"	"4230"	"1347"	"150"	"23"	"1446"	"1019"	"21579"	"1467"	"189"	"2"	"0"	"0"	"7"	"2"	"4"	"1101"	"1806"	"3171"	"792"	"1172"	"42"	"122"	"379"	"1475"	"4"	"932"	"0"	"240"	"727"	"81"	"1"	"459"	"1779"	"1076"	"1592"	"423"	"983"	"310"	"533"	"365"	"399"	"0"	"15"	"60"	"693"	"2284"	"916"	"1"	"219"	"5919"	"2263"	"2"	"4"	"0"	"508"	"26"	"2"	"0"	"0"	"0"	"1"	"9347"	"41"	"3"	"7855"	"5565"	"2"	"582"	"958"	"2355"	"5"	"4"	"237"	"1"	"0"	"8"	"1831"	"3005"	"27"	"1"	"731"	"1848"	"235"	"54"	"2507"	"920"	"1701"	"2410"	"21"	"1"	"1787"	"767"	"912"	"26"	"29"	"1481"	"935"	"3944"	"0"	"2228"	"3"	"1712"	"5550"	"1213"	"557"	"3113"	"5427"	"32"	"901"	"4"	"0"	"0"	"0"	"76"	"0"	"1229"	"4602"	"140"	"1132"	"9"	"0"	"2185"	"2214"	"5"	"545"	"1058"	"171"	"1"	"0"	"5"	"536"	"5323"	"0"	"9"	"5"	"6"	"2353"	"2874"	"535"	"29"	"45"	"11"	"0"	"1"	"0"	"104"	"2446"	"435"	"0"	"1604"	"1131"	"27"	"3"	"1"	"0"	"528"	"0"	"1895"	"989"	"949"	"4231"	"118"	"1"	"0"	"1"	"5"	"7433"	"669"	"1682"	"361"	"30"	"10"	"55"	"69"	"309"	"9"	"691"	"16"	"502"	"1085"	"1274"	"30"	"2433"	"3"	"542"	"2044"	"1479"	"448"	"811"	"405"	"866"	"527"	"5"	"2"	"0"	"5"	"2742"	"2"	"341"	"6"	"2208"	"4841"	"0"	"46"	"898"	"9"	"2312"	"178"	"859"	"42"	"122"	"589"	"1350"	"4008"	"146"	"93"	"34"	"6162"	"68"	"146"	"1804"	"0"	"55"	"1"	"0"	"4"	"9709"	"1181"	"2471"	"6464"	"976"	"3"	"167"	"1254"	"483"	"1487"	"7"	"2975"	"1491"	"4434"	"937"	"545"	"9943"	"4847"	"457"	"4"	"5917"	"39"	"185"	"6124"	"458"	"1531"	"1358"	"30"	"697"	"8"	"31"	"13007"	"5703"	"12"	"1"	"6346"	"605"	"305"	"4278"	"322"	"473"	"1590"	"92"	"3281"	"9"	"1390"	"1132"	"3917"	"0"	"23"	"5417"	"790"	"0"	"893"	"916"	"241"	"797"	"729"	"4388"	"20"	"2109"	"232"	"0"	"77"	"24"	"323"	"2555"	"0"	"2215"	"0"	"0"	"31"	"638"	"210"	"27"	"2"	"6155"	"7"	"6"	"4"	"757"	"4"	"161"	"1"	"2"	"58"	"61"	"25"	"59"	"18"	"702"	"357"	"3384"	"255"	"2117"	"918"	"2810"	"1447"	"6153"	"870"	"1515"	"2921"	"188"	"17"	"1"	"49"	"487"	"1831"	"978"	"16"	"4320"	"2"	"7"	"2"	"209"	"0"	"811"	"4764"	"10393"	"2641"	"1872"	"120"	"43"	"788"	"230"	"1"	"15"	"4"	"1257"	"2139"	"1737"	"14"	"66"	"747"	"2109"	"3"	"209"	"0"	"34"	"288"	"1204"	"741"	"1473"	"8"	"5370"	"669"	"1218"	"69"	"41"	"2071"	"1"	"0"	"880"	"0"	"58"	"12"	"321"	"1"	"0"	"189"	"428"	"1257"	"508"	"39"	"6"	"766"	"692"	"5"	"476"	"1"	"7"	"921"	"634"	"467"	"2326"	"1788"	"1"	"88"	"16"	"941"	"3766"	"14"	"13"	"260"	"2689"	"120"	"1"	"0"	"212"	"951"	"2173"	"591"	"354"	"186"	"569"	"3408"	"0"	"16009"	"1029"	"690"	"112"	"0"	"1"	"0"	"1379"	"438"	"3046"	"611"	"401"	"3935"	"5382"	"3127"	"838"	"0"	"0"	"280"	"688"	"377"	"89"	"19644"	"61"	"0"	"0"	"0"	"0"	"3"	"1428"	"0"	"0"	"1"	"17"	"26"	"1"	"2"	"797"	"984"	"173"	"183"	"61"	"0"	"0"	"0"	"2"	"0"	"173"	"0"	"9"	"1650"	"545"	"6"	"13"	"4076"	"1219"	"177"	"14"	"157"	"0"	"1445"	"479"	"2057"	"1175"	"321"	"1357"	"1392"	"2893"	"91"	"158"	"1"	"0"	"2"	"76"	"103"	"18"	"1234"	"2725"	"187"	"17"	"895"	"522"	"1529"	"45"	"282"	"20"	"168"	"6"	"9"	"633"	"7"	"0"	"1"	"4"	"4119"	"441"	"11053"	"560"	"6"	"4620"	"1404"	"1892"	"1"	"0"	"0"	"1096"	"1"	"2567"	"18"	"1309"	"63"	"2888"	"0"	"4"	"2"	"10"	"0"	"757"	"158"	"4013"	"1428"	"3"	"3"	"618"	"0"	"0"	"0"	"1755"	"0"	"0"	"0"	"1"	"2525"	"68"	"0"	"4613"	"2414"	"807"	"497"	"636"	"1678"	"23"	"224"	"1152"	"51"	"1"	"2498"	"0"	"0"	"2"	"2112"	"6"	"63"	"3293"	"22"	"323"	"0"	"4"	"4079"	"0"	"10"	"776"	"4897"	"633"	"1208"	"1462"	"4686"	"1"	"3471"	"21"	"1198"	"308"	"541"	"21"	"3239"	"6039"	"1703"	"1049"	"1357"	"17"	"606"	"99"	"6034"	"1733"	"830"	"3559"	"121"	"6709"	"212"	"0"	"0"	"167"	"0"	"0"	"0"	"0"	"84"	"4"	"20"	"0"	"0"	"0"	"0"	"263"	"0"	"3168"	"33"	"939"	"673"	"56"	"0"	"903"	"465"	"0"	"60"	"1909"	"188"	"1560"	"1478"	"3462"	"7"	"64"	"660"	"0"	"0"	"1"	"0"	"7"	"13"	"4702"	"23"	"2220"	"0"	"427"	"8144"	"464"	"2449"	"0"	"737"	"427"	"0"	"0"	"0"	"1"	"39"	"0"	"0"	"0"	"0"	"0"	"2"	"0"	"0"	"0"	"0"	"32"	"0"	"0"	"6"	"642"	"2"	"855"	"9"	"3742"	"459"	"0"	"1248"	"0"	"0"	"220"	"2685"	"347"	"259"	"40"	"237"	"12"	"157"	"31"	"36"	"949"	"591"	"1475"	"7076"	"546"	"5"	"1706"	"1434"	"1"	"0"	"740"	"140"	"625"	"0"	"472"	"1041"	"640"	"1344"	"1131"	"3410"	"3617"	"0"	"0"	"0"	"0"	"0"	"0"	"3"	"16"	"54"	"0"	"0"	"0"	"0"	"0"	"0"	"0"	"1"	"896"	"1393"	"483"	"1330"	"135"	"0"	"706"	"923"	"52"	"1649"	"0"	"22"	"0"	"0"	"0"	"0"	"1"	"0"	"0"	"1"	"930"	"1715"	"84"	"3669"	"0"	"1"	"2883"	"4"	"92"	"0"	"1657"	"22"	"648"	"499"	"0"	"533"	"4269"	"256"	"3752"	"3"	"4"	"835"	"4"	"0"	"0"	"0"	"3"	"0"	"1"	"0"	"12"	"994"	"0"	"0"	"11"	"159"	"2409"	"0"	"1"	"1"	"0"	"0"	"1081"	"1965"	"6241"	"624"	"5149"	"951"	"2000"	"4944"	"0"	"31"	"1"	"0"	"2"	"6"	"0"	"280"	"0"	"11891"	"8"	"0"	"5688"	"0"	"1932"	"2183"	"0"	"3"	"2"	"1"	"0"	"1896"	"400"	"9"	"15"	"5"	"0"	"1"	"190"	"132"	"3980"	"403"	"173"	"0"	"0"	"466"	"14537"	"1100"	"10487"	"741"	"717"	"0"	"386"	"763"	"464"	"18"	"3"	"921"	"1096"	"1807"	"335"	"0"	"0"	"109"	"1810"	"2738"	"20"	"2467"	"62"	"89"	"608"	"0"	"0"	"0"	"0"	"0"	"404"	"0"	"6"	"3"	"16"	"5956"	"2"	"1"	"3"	"3"	"4"	"68"	"2315"	"7"	"1"	"22"	"24"	"14"	"20"	"4"	"57"	"460"	"17"	"770"	"534"	"0"	"9"	"574"	"18"	"2"	"0"	"179"	"259"	"4436"	"259"	"3867"	"32866"	"1383"	"233"	"106"	"0"	"0"	"1"	"1642"	"279"	"2404"	"148"	"0"	"0"	"0"	"23"	"0"	"4"	"22"	"44"	"1"	"162"	"3783"	"249"	"143"	"1302"	"1135"	"1"	"1"	"929"	"27"	"70"	"30"	"723"	"5229"	"837"	"0"	"1"	"901"	"1641"	"2"	"257"	"7"	"1005"	"132"	"196"	"1196"	"1758"	"1681"	"4388"	"1974"	"2815"	"288"	"207"	"5"	"95"	"36"	"0"	"10"	"2152"	"4035"	"5"	"617"	"581"	"42"	"0"	"644"	"680"	"421"	"111"	"2460"	"1102"	"48"	"1487"	"676"	"140"	"12"	"581"	"445"	"1"	"5122"	"256"	"362"	"375"	"621"	"13"	"5"	"6886"	"2078"	"1190"	"0"	"9107"	"178"	"320"	"1497"	"11270"	"13"	"0"	"2"	"0"	"25"	"4"	"0"	"0"	"0"	"299"	"3"	"0"	"535"	"3"	"130"	"4661"	"868"	"1506"	"169"	"17"	"2"	"36"	"12"	"1"	"0"	"0"	"0"	"20556"	"578"	"1918"	"25"	"0"	"22"	"1"	"3712"	"0"	"0"	"0"	"0"	"0"	"0"	"13"	"458"	"0"	"10"	"594"	"1948"	"302"	"380"	"2029"	"1074"	"161"	"803"	"0"	"1"	"35"	"20"	"646"	"122"	"1"	"879"	"113"	"49"	"1155"	"12"	"3"	"6"	"0"	"0"	"2107"	"1"	"0"	"0"	"0"	"0"	"0"	"285"	"4"	"32"	"8"	"1451"	"3782"	"1"	"0"	"69"	"0"	"0"	"1"	"0"	"0"	"336"	"2"	"2731"	"10"	"2377"	"788"	"0"	"0"	"0"	"7"	"1054"	"0"	"1"	"195"	"129"	"3201"	"0"	"1272"	"358"	"113"	"0"	"141"	"538"	"2203"	"2"	"0"	"885"	"5015"	"4634"	"0"	"0"	"1"	"117"	"19"	"4709"	"1815"	"130"	"635"	"100"	"419"	"97"	"9986"	"987"	"582"	"786"	"5"	"18"	"1020"	"748"	"4305"	"2341"	"3"	"608"	"146"	"668"	"2026"	"2196"	"1546"	"536"	"1836"	"1592"	"0"	"0"	"0"	"4"	"9"	"1587"	"4"	"1673"	"0"	"0"	"1"	"1"	"0"	"0"	"0"	"3"	"23"	"7"	"3"	"34"	"9"	"18"	"6085"	"1"	"26"	"9"	"9572"	"1831"	"2560"	"1012"	"247"	"278"	"384"	"2758"	"1833"	"2855"	"1250"	"3660"	"552"	"1310"	"6"	"0"	"5"	"6"	"2"	"0"	"1"	"1553"	"842"	"310"	"22"	"591"	"615"	"10"	"3650"	"3163"	"11802"	"125"	"745"	"2906"	"16"	"2471"	"1559"	"7"	"3929"	"2458"	"0"	"478"	"0"	"2702"	"1261"	"9076"	"2346"	"0"	"67"	"20"	"6"	"328"	"463"	"257"	"67"	"9851"	"147"	"3044"	"1870"	"1201"	"1471"	"1114"	"443"	"12667"	"7"	"0"	"646"	"1798"	"327"	"75"	"5458"	"107"	"17076"	"1066"	"11"	"2280"	"16042"	"2277"	"6"	"11091"	"6"	"232"	"2541"	"0"	"151"	"1329"	"0"	"2076"	"197"	"2293"	"6"	"876"	"3014"	"0"	"830"	"1682"	"8"	"10"	"25"	"126"	"1260"	"99"	"1332"	"261"	"392"	"1126"	"4558"	"12177"	"1648"	"52600"	"0"	"13"	"2"	"415"	"6"	"0"	"996"	"1498"	"2484"	"863"	"0"	"22"	"5"	"267"	"14"	"681"	"6"	"0"	"16"	"0"	"617"	"5"	"1711"	"391"	"1099"	"2308"	"3"	"0"	"365"	"590"	"676"	"3"	"128"	"331"	"132"	"5810"	"5931"	"12731"	"1251"	"25"	"135"	"4565"	"1815"	"5132"	"0"	"0"	"50"	"11"	"12"	"2670"	"746"	"916"	"552"	"843"	"790"	"1193"	"223"	"420"	"632"	"20"	"21"	"8026"	"3773"	"0"	"1890"	"17760"	"482"	"1545"	"1267"	"823"	"1609"	"1111"	"186"	"1"	"0"	"15"	"2"	"354"	"607"	"3"	"7545"	"1273"	"8"	"91"	"1635"	"12"	"1009"	"0"	"0"	"12"	"0"	"1563"	"0"	"222"	"0"	"3879"	"3490"	"0"	"56"	"2686"	"3718"	"191"	"294"	"776"	"0"	"0"	"0"	"0"	"0"	"0"	"967"	"2360"	"0"	"345"	"4"	"865"	"96"	"1096"	"5810"	"0"	"430"	"759"	"900"	"1400"	"560"	"3865"	"2240"	"222"	"2"	"0"	"4"	"4016"	"3904"	"50"	"2"	"37"	"73"	"12"	"25"	"381"	"57"	"6"	"1835"	"2429"	"349"	"71"	"4"	"19"	"0"	"0"	"0"	"106"	"39"	"0"	"648"	"23"	"174"	"674"	"1271"	"1267"	"7658"	"5975"	"3"	"82"	"814"	"28"	"0"	"1"	"0"	"0"	"0"	"0"	"2"	"864"	"703"	"3"	"2039"	"1505"	"2935"	"1639"	"501"	"812"	"126"	"2908"	"850"	"40"	"12"	"328"	"3720"	"820"	"20489"	"2"	"132"	"44"	"239"	"251"	"3418"	"13"	"112"	"0"	"0"	"25"	"830"	"63"	"21"	"0"	"1401"	"0"	"0"	"5"	"5"	"3938"	"11"	"221"	"0"	"200"	"10332"	"23"	"464"	"370"	"9"	"1507"	"5642"	"174"	"223"	"1"	"2"	"420"	"871"	"3"	"1194"	"50"	"20"	"3758"	"741"	"1106"	"199"	"0"	"10"	"0"	"0"	"3"	"1"	"624"	"320"	"7247"	"4"	"0"	"19"	"156"	"260"	"463"	"66"	"81"	"562"	"1006"	"1906"	"2170"	"822"	"906"	"3221"	"0"	"1"	"0"	"0"	"1205"	"774"	"2"	"0"	"1346"	"0"	"70"	"15"	"5443"	"0"	"10309"	"742"	"807"	"1"	"160"	"373"	"17"	"29"	"610"	"14"	"0"	"0"	"0"	"0"	"104"	"507"	"135"	"303"	"2620"	"744"	"763"	"0"	"72"	"8790"	"19"	"2"	"0"	"1733"	"842"	"402"	"2217"	"4301"	"193"	"3"	"341"	"1"	"5740"	"1713"	"1353"	"1087"	"3"	"1"	"1167"	"557"	"119"	"12198"	"772"	"455"	"1197"	"0"	"245"	"23"	"2927"	"494"	"92"	"16"	"0"	"0"	"3807"	"105"	"7"	"10"	"0"	"644"	"5018"	"610"	"0"	"2666"	"0"	"1"	"736"	"268"	"375"	"26"	"1022"	"1909"	"6"	"964"	"360"	"139"	"0"	"1"	"106"	"0"	"11"	"2284"	"1412"	"3057"	"795"	"2943"	"4180"	"547"	"441"	"0"	"1"	"2312"	"1698"	"3385"	"7"	"2076"	"271"	"1934"	"164"	"1635"	"2263"	"6"	"0"	"0"	"3040"	"583"	"3433"	"1890"	"776"	"0"	"0"	"0"	"69"	"1"	"3890"	"3762"	"1072"	"1274"	"4"	"113"	"230"	"3"	"0"	"0"	"0"	"0"	"0"	"7"	"0"	"837"	"4651"	"26"	"28"	"444"	"1001"	"1025"	"43"	"16"	"556"	"1"	"1347"	"2641"	"5707"	"54"	"2405"	"519"	"0"	"0"	"604"	"0"	"1"	"2"	"0"	"1470"	"23"	"2807"	"432"	"3385"	"2"	"2749"	"1636"	"195"	"2"	"0"	"1"	"53"	"8"	"532"	"75"	"701"	"843"	"47"	"1237"	"626"	"1448"	"8"	"824"	"208"	"204"	"19"	"2"	"0"	"0"	"67"	"215"	"0"	"62"	"3048"	"3943"	"1"	"272"	"187"	"1056"	"5"	"808"	"481"	"304"	"1"	"190"	"486"	"317"	"831"	"244"	"2105"	"1021"	"785"	"0"	"115"	"627"	"797"	"611"	"4717"	"0"	"62"	"0"	"14"	"17613"	"3"	"2966"	"13"	"773"	"0"	"16"	"160"	"0"	"0"	"256"	"2410"	"7"	"4"	"192"	"107"	"121"	"16"	"3"	"1953"	"443"	"752"	"68"	"1353"	"1896"	"1482"	"0"	"20"	"1963"	"1"	"0"	"160"	"74"	"2"	"978"	"0"	"21"	"1019"	"42"	"89"	"49"	"52"	"1186"	"130"	"2"	"5"	"89"	"0"	"48"	"6"	"936"	"8"	"12"	"1"	"5"	"1495"	"202"	"258"	"2438"	"0"	"0"	"0"	"233"	"22"	"36"	"19"	"17"	"43"	"5"	"586"	"0"	"0"	"752"	"33"	"300"	"353"	"118"	"0"	"0"	"3939"	"516"	"0"	"2"	"0"	"6379"	"7"	"2107"	"179"	"324"	"5316"	"1178"	"665"	"3187"	"159"	"41"	"1621"	"61"	"673"	"354"	"237"	"3"	"1029"	"86"	"1"	"7055"	"2382"	"0"	"1962"	"928"	"202"	"869"	"191"	"2329"	"2086"	"1176"	"1466"	"240"	"3997"	"59"	"0"	"0"	"0"	"0"	"3025"	"923"	"0"	"0"	"0"	"0"	"0"	"0"	"13"	"2519"	"1410"	"4309"	"842"	"660"	"369"	"1879"	"100"	"0"	"0"	"2"	"464"	"4"	"1505"	"296"	"739"	"4"	"0"	"2"	"0"	"4329"	"1110"	"2076"	"165"	"96"	"0"	"2"	"0"	"3"	"0"	"7"	"30"	"1220"	"105"	"91"	"130"	"129"	"3483"	"0"	"4"	"1"	"0"	"1346"	"248"	"3667"	"557"	"0"	"0"	"247"	"154"	"36"	"0"	"3"	"1"	"2"	"3612"	"0"	"302"	"1005"	"1282"	"15"	"0"	"0"	"1844"	"0"	"4784"	"552"	"0"	"0"	"1226"	"3865"	"1"	"986"	"1256"	"758"	"3946"	"35"	"0"	"2"	"355"	"3661"	"1014"	"2819"	"43"	"0"	"0"	"0"	"0"	"0"	"3908"	"7"	"4"	"0"	"1"	"241"	"2461"	"348"	"1175"	"0"	"0"	"0"	"53"	"126"	"0"	"1"	"1"	"0"	"0"	"4"	"0"	"600"	"277"	"16570"	"995"	"1372"	"3266"	"621"	"4"	"0"	"1"	"63"	"29"	"5"	"0"	"0"	"0"	"0"	"312"	"1"	"182"	"45"	"224"	"1"	"40"	"341"	"2"	"1"	"0"	"0"	"0"	"45"	"0"	"1168"	"1112"	"3"	"0"	"1243"	"237"	"25"	"697"	"643"	"645"	"222"	"15"	"1153"	"505"	"597"	"369"	"0"	"1"	"799"	"508"	"1978"	"434"	"924"	"467"	"3301"	"35"	"3893"	"6"	"4"	"1"	"57"	"0"	"1"	"79"	"0"	"1"	"318"	"241"	"816"	"2600"	"1063"	"1"	"10"
"SAMN02982536"	"106"	"1"	"2"	"0"	"6"	"0"	"0"	"1"	"3"	"28"	"199"	"351"	"9458"	"5451"	"825"	"25"	"7"	"3"	"0"	"0"	"2"	"1"	"2"	"1"	"8"	"292"	"19"	"52"	"2078"	"803"	"15"	"47862"	"85"	"207"	"97"	"225"	"825"	"506"	"710"	"801"	"1435"	"433"	"1547"	"119"	"1756"	"190"	"651"	"0"	"1"	"1"	"2903"	"210"	"11451"	"2"	"3"	"5397"	"12586"	"609"	"99"	"4957"	"0"	"1"	"1"	"344"	"97"	"1075"	"430"	"0"	"0"	"372"	"1299"	"0"	"1218"	"1584"	"46"	"0"	"143"	"253"	"40"	"701"	"240"	"7"	"4"	"5"	"464"	"1"	"4"	"2"	"21"	"8"	"1114"	"3"	"79"	"1"	"3302"	"1698"	"195"	"1577"	"0"	"2106"	"2132"	"273"	"1317"	"745"	"46"	"418"	"685"	"1532"	"482"	"90"	"2075"	"1"	"618"	"546"	"198"	"6"	"0"	"132"	"34"	"3"	"987"	"1774"	"408"	"553"	"5"	"0"	"51"	"1"	"696"	"140"	"2594"	"32486"	"0"	"163"	"23"	"373"	"3"	"0"	"273"	"630"	"1629"	"630"	"402"	"413"	"1023"	"1300"	"1276"	"1411"	"287"	"11"	"207"	"274"	"1326"	"2"	"1719"	"88"	"244"	"23"	"3296"	"1833"	"370"	"151"	"530"	"614"	"1740"	"165"	"351"	"791"	"550"	"6131"	"1288"	"232"	"2"	"111"	"925"	"3018"	"945"	"1601"	"792"	"664"	"0"	"2"	"310"	"282"	"32"	"453"	"817"	"0"	"2060"	"1150"	"7"	"762"	"7"	"3"	"836"	"2432"	"276"	"218"	"9"	"1913"	"3484"	"4542"	"556"	"43"	"32"	"511"	"804"	"1689"	"115"	"78"	"713"	"0"	"134"	"5256"	"432"	"173"	"617"	"1052"	"2"	"1322"	"2364"	"342"	"3"	"154"	"2184"	"404"	"1402"	"395"	"101"	"962"	"442"	"19"	"1"	"0"	"3367"	"300"	"490"	"386"	"118"	"1271"	"27"	"3487"	"500"	"334"	"0"	"127"	"1022"	"72"	"2137"	"704"	"942"	"185"	"629"	"885"	"6"	"0"	"0"	"2856"	"572"	"2703"	"0"	"2"	"6"	"72"	"4"	"10"	"9"	"0"	"10"	"5"	"0"	"0"	"1"	"1"	"0"	"448"	"182"	"2"	"1"	"4"	"5"	"2"	"3"	"0"	"1"	"1"	"150"	"114"	"0"	"254"	"5"	"171"	"0"	"2"	"4"	"284"	"825"	"4"	"7"	"57"	"4364"	"1644"	"601"	"706"	"47"	"6"	"258"	"70"	"0"	"0"	"926"	"0"	"216"	"0"	"0"	"5139"	"0"	"324"	"3261"	"1049"	"16"	"2"	"127"	"5746"	"139"	"8563"	"404"	"1912"	"0"	"0"	"405"	"1"	"0"	"117"	"512"	"2"	"1"	"0"	"0"	"0"	"1331"	"135"	"15"	"559"	"494"	"518"	"304"	"376"	"65"	"183"	"668"	"70"	"20"	"274"	"0"	"2913"	"1230"	"247"	"748"	"1468"	"27"	"4875"	"3753"	"5"	"0"	"0"	"1"	"1825"	"1412"	"786"	"1497"	"4"	"6"	"1"	"0"	"2"	"1"	"1"	"4"	"832"	"25615"	"65"	"724"	"973"	"7"	"2"	"6"	"16"	"6"	"4362"	"523"	"74"	"287"	"3081"	"183"	"2153"	"173"	"0"	"67"	"501"	"1813"	"405"	"0"	"184"	"340"	"507"	"1677"	"11804"	"5"	"166"	"58"	"21"	"613"	"25"	"2230"	"0"	"152"	"0"	"1"	"284"	"0"	"0"	"0"	"535"	"457"	"1381"	"2036"	"670"	"665"	"661"	"30"	"0"	"154"	"1611"	"435"	"1650"	"1169"	"319"	"193"	"559"	"351"	"317"	"5"	"577"	"136"	"137"	"82"	"3"	"107"	"252"	"54"	"168"	"529"	"82"	"332"	"189"	"283"	"1397"	"3"	"618"	"15"	"137"	"44"	"2126"	"65"	"533"	"20"	"261"	"30"	"22"	"2521"	"44"	"1105"	"179"	"3447"	"326"	"205"	"1245"	"99"	"90"	"474"	"1195"	"0"	"1016"	"338"	"2045"	"26781"	"197"	"908"	"3628"	"41"	"1398"	"740"	"1994"	"1285"	"33"	"68"	"1"	"0"	"447"	"419"	"182"	"2095"	"151"	"213"	"211"	"2"	"404"	"0"	"1322"	"621"	"5"	"598"	"20913"	"1"	"3"	"451"	"458"	"33"	"837"	"462"	"122"	"385"	"1122"	"401"	"19"	"1"	"4"	"652"	"188"	"205"	"34"	"1065"	"2613"	"1188"	"210"	"1377"	"134"	"532"	"153"	"58"	"7"	"3077"	"216"	"1009"	"531"	"5"	"869"	"378"	"3481"	"270"	"640"	"660"	"424"	"780"	"7"	"7"	"423"	"194"	"4295"	"1631"	"1271"	"2"	"146"	"173"	"408"	"63"	"25"	"224"	"180"	"1"	"475"	"30"	"190"	"1"	"4030"	"4"	"3010"	"138"	"254"	"100"	"12"	"1"	"1777"	"58"	"589"	"131"	"1135"	"23"	"388"	"306"	"1750"	"2293"	"1"	"2"	"3"	"183"	"164"	"1"	"55"	"167"	"1432"	"108"	"1031"	"158"	"1220"	"3"	"869"	"90"	"612"	"368"	"318"	"266"	"22"	"19"	"849"	"556"	"826"	"32"	"181"	"2"	"434"	"58"	"3035"	"720"	"1472"	"1149"	"1887"	"0"	"21"	"158"	"29"	"5"	"142"	"117"	"772"	"637"	"0"	"301"	"471"	"2716"	"296"	"261"	"167"	"9"	"17"	"64"	"0"	"0"	"1"	"222"	"405"	"1412"	"0"	"20"	"167"	"74"	"647"	"57"	"155"	"0"	"352"	"50"	"29"	"73"	"2776"	"133"	"2"	"202"	"6622"	"2"	"2"	"3"	"0"	"1"	"0"	"1"	"5"	"235"	"1597"	"29"	"1"	"3"	"24"	"3234"	"330"	"122"	"114"	"2430"	"1904"	"0"	"1965"	"1114"	"2"	"1"	"928"	"352"	"443"	"0"	"3576"	"1423"	"436"	"647"	"5"	"3"	"12"	"225"	"825"	"2"	"2"	"206"	"1853"	"770"	"16"	"0"	"277"	"635"	"2"	"538"	"541"	"467"	"335"	"646"	"6"	"615"	"3"	"466"	"253"	"0"	"0"	"1"	"1"	"3"	"433"	"230"	"4633"	"0"	"1901"	"241"	"20"	"75"	"0"	"2"	"69"	"1"	"0"	"5"	"614"	"1"	"773"	"4"	"2217"	"27"	"241"	"91"	"673"	"0"	"470"	"168"	"2469"	"4485"	"25"	"416"	"21440"	"4"	"151"	"483"	"1147"	"0"	"823"	"0"	"523"	"2348"	"351"	"2282"	"4"	"4"	"25"	"1"	"184"	"29"	"326"	"1544"	"630"	"454"	"900"	"0"	"0"	"0"	"43"	"57"	"14"	"0"	"0"	"1"	"831"	"290"	"5"	"962"	"1872"	"1"	"702"	"677"	"340"	"1"	"1328"	"0"	"0"	"0"	"12"	"17"	"0"	"112"	"3"	"128"	"2408"	"3"	"567"	"26"	"1027"	"0"	"0"	"2494"	"5222"	"2"	"656"	"0"	"0"	"0"	"0"	"8"	"0"	"553"	"0"	"13"	"45"	"13"	"0"	"0"	"0"	"0"	"1"	"5"	"2"	"0"	"0"	"0"	"0"	"1"	"0"	"0"	"0"	"1"	"0"	"4"	"0"	"0"	"3"	"8"	"5"	"59"	"0"	"5"	"22"	"619"	"57"	"3620"	"657"	"1554"	"590"	"129"	"645"	"1"	"0"	"197"	"0"	"15173"	"61"	"141"	"0"	"248"	"972"	"254"	"433"	"527"	"992"	"462"	"688"	"1073"	"569"	"952"	"1880"	"609"	"558"	"1078"	"58"	"214"	"19822"	"4"	"515"	"620"	"254"	"197"	"1026"	"2482"	"351"	"745"	"1322"	"1048"	"424"	"18"	"1"	"1041"	"1090"	"2304"	"874"	"2658"	"599"	"4"	"569"	"91"	"1518"	"589"	"5157"	"519"	"116"	"1217"	"1757"	"69"	"271"	"1031"	"549"	"7766"	"2480"	"8"	"0"	"385"	"296"	"643"	"3"	"10"	"476"	"0"	"0"	"37"	"3"	"8"	"1"	"833"	"502"	"47"	"5"	"322"	"2464"	"15"	"1444"	"1510"	"2"	"2277"	"180"	"372"	"0"	"3999"	"129"	"1"	"365"	"1674"	"17"	"1"	"731"	"65"	"561"	"250"	"786"	"410"	"3"	"0"	"4"	"668"	"47"	"3"	"100"	"277"	"3307"	"310"	"1756"	"0"	"238"	"613"	"88"	"683"	"1302"	"905"	"251"	"285"	"3"	"3"	"40"	"1611"	"2"	"992"	"0"	"4"	"3677"	"1206"	"6"	"7245"	"5222"	"35"	"88"	"1218"	"13"	"402"	"618"	"1098"	"2002"	"318"	"1041"	"1"	"0"	"0"	"0"	"28"	"13"	"5"	"901"	"5"	"21"	"14"	"923"	"3465"	"327"	"725"	"349"	"486"	"1506"	"2311"	"45"	"575"	"3581"	"8"	"703"	"2410"	"4296"	"0"	"640"	"89"	"37"	"84"	"1454"	"783"	"1104"	"11"	"16"	"20"	"272"	"151"	"73"	"5042"	"23"	"1944"	"1211"	"1"	"4"	"707"	"786"	"219"	"197"	"247"	"3103"	"89"	"0"	"0"	"63"	"0"	"5"	"2"	"14"	"11"	"2"	"3"	"1"	"0"	"2866"	"14"	"6"	"399"	"376"	"260"	"1"	"7"	"318"	"691"	"22"	"0"	"1"	"509"	"145"	"8"	"413"	"0"	"2121"	"886"	"9"	"2"	"1"	"1"	"2"	"1"	"117"	"3"	"694"	"422"	"74"	"356"	"1"	"26"	"1"	"25193"	"3"	"20398"	"1748"	"92"	"0"	"299"	"414"	"2659"	"49"	"219"	"143"	"519"	"14"	"1"	"1"	"0"	"1"	"4"	"354"	"558"	"91"	"11"	"319"	"1985"	"20"	"1581"	"63"	"604"	"248"	"10"	"97"	"4684"	"8726"	"363"	"31084"	"10"	"12"	"11"	"0"	"6140"	"1"	"102"	"1370"	"47"	"19"	"523"	"3115"	"379"	"428"	"359"	"179"	"29"	"855"	"107"	"38"	"760"	"267"	"6"	"198"	"99"	"1418"	"0"	"2"	"438"	"1734"	"1286"	"1722"	"967"	"630"	"1386"	"2"	"46"	"4"	"5"	"1463"	"103"	"178"	"1"	"1109"	"245"	"662"	"746"	"1"	"43"	"133"	"3260"	"0"	"24"	"199"	"532"	"1"	"63"	"0"	"70"	"66"	"1181"	"83"	"1294"	"18070"	"925"	"848"	"49"	"939"	"105"	"1121"	"710"	"134"	"37"	"162"	"526"	"739"	"194"	"1769"	"3538"	"6"	"670"	"446"	"442"	"0"	"4"	"3068"	"668"	"3"	"42"	"245"	"1551"	"11"	"682"	"1"	"3"	"1364"	"1796"	"746"	"50"	"8"	"313"	"5"	"229"	"1419"	"70"	"2"	"1808"	"0"	"175"	"451"	"163"	"879"	"537"	"36"	"6"	"107"	"4"	"0"	"96"	"650"	"197"	"10"	"568"	"0"	"0"	"19"	"180"	"82"	"0"	"156"	"1"	"1897"	"429"	"884"	"874"	"147"	"578"	"61"	"21"	"59"	"34"	"45"	"53"	"13"	"547"	"177"	"1520"	"7050"	"0"	"0"	"220"	"264"	"462"	"1659"	"188"	"684"	"132"	"227"	"6613"	"7746"	"3"	"218"	"99"	"153"	"7"	"2005"	"0"	"2"	"113"	"16"	"147"	"0"	"37"	"25089"	"0"	"1333"	"2"	"473"	"163"	"27"	"441"	"92"	"1"	"87"	"0"	"17"	"1436"	"349"	"836"	"202"	"109"	"0"	"642"	"492"	"3003"	"240"	"112"	"645"	"1871"	"711"	"7"	"428"	"1173"	"5"	"353"	"2264"	"198"	"503"	"2553"	"520"	"886"	"843"	"303"	"91"	"235"	"540"	"2"	"1"	"0"	"112"	"3525"	"8185"	"19"	"0"	"0"	"138"	"464"	"372"	"267"	"900"	"245"	"0"	"692"	"0"	"0"	"0"	"182"	"1177"	"1731"	"40"	"5324"	"0"	"439"	"576"	"313"	"598"	"530"	"132"	"41"	"1"	"0"	"238"	"150"	"1189"	"0"	"0"	"1"	"0"	"88"	"0"	"1233"	"688"	"5"	"46"	"1207"	"1431"	"165"	"0"	"0"	"1"	"88"	"1397"	"4"	"37"	"7"	"0"	"25"	"100"	"66"	"1250"	"208"	"0"	"4"	"0"	"0"	"146"	"7"	"566"	"12"	"0"	"950"	"488"	"186"	"8"	"1"	"364"	"756"	"1324"	"2"	"962"	"399"	"2"	"0"	"4534"	"154"	"961"	"1"	"3"	"1578"	"0"	"1"	"1451"	"1342"	"0"	"63"	"0"	"97"	"3236"	"73"	"0"	"1916"	"489"	"1024"	"0"	"1031"	"4279"	"80"	"3366"	"1"	"0"	"0"	"0"	"3117"	"1208"	"3454"	"34"	"222"	"0"	"3282"	"284"	"76"	"293"	"912"	"660"	"195"	"265"	"141"	"2"	"1"	"0"	"0"	"139"	"207"	"41"	"543"	"79"	"4554"	"1104"	"1"	"74"	"2"	"67"	"176"	"0"	"17265"	"974"	"240"	"3349"	"1215"	"408"	"634"	"134"	"1"	"836"	"692"	"140"	"1"	"1"	"29"	"0"	"617"	"110"	"3"	"19605"	"140"	"8"	"349"	"209"	"914"	"1277"	"10"	"700"	"1195"	"293"	"369"	"415"	"11"	"630"	"930"	"43"	"368"	"35"	"150"	"419"	"732"	"3360"	"1"	"14364"	"2561"	"282"	"360"	"836"	"100"	"533"	"334"	"775"	"177"	"48"	"2179"	"211"	"269"	"2"	"447"	"134"	"44"	"108"	"243"	"537"	"1639"	"959"	"1238"	"1261"	"109"	"51"	"3479"	"434"	"1628"	"173"	"332"	"641"	"62"	"272"	"5"	"6588"	"46"	"390"	"453"	"302"	"589"	"195"	"225"	"134"	"0"	"14"	"3"	"11"	"5"	"2"	"5"	"12"	"0"	"7"	"123"	"4"	"175"	"3"	"469"	"1424"	"85"	"1399"	"551"	"380"	"2"	"1048"	"542"	"9"	"4"	"0"	"909"	"11"	"123"	"9"	"3"	"13"	"992"	"10"	"2"	"189"	"1"	"1440"	"93"	"4"	"435"	"79"	"1414"	"191"	"1435"	"10"	"2"	"1"	"0"	"548"	"1"	"11004"	"1025"	"2160"	"1662"	"297"	"2780"	"2"	"7"	"2"	"2"	"474"	"742"	"16"	"1472"	"370"	"311"	"0"	"17"	"419"	"3"	"1043"	"48"	"446"	"241"	"375"	"1344"	"1672"	"3174"	"10"	"0"	"434"	"278"	"15"	"1252"	"165"	"1461"	"0"	"156"	"35"	"1"	"45"	"1591"	"2028"	"128"	"2"	"47"	"0"	"2"	"292"	"819"	"3"	"1251"	"3365"	"6"	"0"	"0"	"1"	"1"	"10"	"1"	"1046"	"558"	"0"	"0"	"0"	"86"	"0"	"267"	"285"	"48"	"12"	"7"	"538"	"61"	"1248"	"5"	"45"	"2"	"1"	"353"	"67"	"16995"	"46"	"630"	"1206"	"406"	"594"	"78"	"17"	"617"	"511"	"38"	"526"	"2465"	"29"	"0"	"43"	"1"	"2"	"0"	"270"	"11326"	"206"	"0"	"1"	"289"	"256"	"1"	"1252"	"42"	"610"	"2"	"8"	"237"	"5550"	"224"	"1"	"1"	"2"	"1"	"0"	"344"	"5"	"599"	"16"	"264"	"17"	"420"	"1238"	"368"	"3"	"1820"	"6"	"618"	"118"	"6"	"90"	"4086"	"2"	"0"	"0"	"1"	"0"	"2"	"1349"	"7"	"691"	"1748"	"571"	"3"	"0"	"2"	"2091"	"436"	"200"	"1"	"553"	"1179"	"0"	"238"	"616"	"0"	"0"	"0"	"207"	"387"	"2"	"27"	"0"	"284"	"1646"	"2"	"10082"	"754"	"593"	"362"	"754"	"1501"	"954"	"588"	"801"	"1654"	"35"	"46"	"36"	"0"	"1"	"1"	"0"	"177"	"963"	"24"	"20"	"2"	"1277"	"2934"	"261"	"1956"	"699"	"54"	"265"	"357"	"758"	"2"	"5"	"1"	"2"	"459"	"10"	"2162"	"0"	"0"	"1"	"277"	"32"	"23298"	"3"	"5"	"14386"	"463"	"248"	"1"	"0"	"765"	"2"	"674"	"1004"	"66"	"913"	"135"	"362"	"1561"	"379"	"279"	"782"	"895"	"2647"	"330"	"928"	"1"	"0"	"21"	"5"	"1144"	"2908"	"356"	"54"	"1344"	"537"	"47"	"126"	"1"	"16"	"16"	"56"	"148"	"10"	"2619"	"157"	"383"	"221"	"76"	"0"	"0"	"16"	"0"	"28"	"311"	"0"	"910"	"1"	"860"	"18"	"0"	"0"	"258"	"6"	"227"	"242"	"0"	"0"	"7"	"0"	"0"	"0"	"0"	"0"	"0"	"11"	"2"	"0"	"1"	"0"	"1"	"0"	"0"	"204"	"1"	"0"	"119"	"100"	"54"	"0"	"15"	"581"	"70"	"0"	"2747"	"192"	"752"	"55"	"0"	"1196"	"1304"	"1423"	"356"	"3"	"1"	"0"	"1"	"59"	"0"	"0"	"0"	"0"	"0"	"0"	"1"	"39"	"0"	"36"	"141"	"0"	"749"	"276"	"23"	"298"	"469"	"283"	"0"	"658"	"96"	"0"	"10"	"55"	"0"	"601"	"3"	"1"	"1"	"0"	"1"	"0"	"2"	"1"	"0"	"0"	"23"	"0"	"11"	"6"	"20"	"22"	"9"	"5"	"1"	"0"	"0"	"0"	"0"	"0"	"586"	"82"	"525"	"2"	"26"	"233"	"196"	"1324"	"1448"	"366"	"0"	"579"	"1352"	"3031"	"6"	"412"	"4679"	"479"	"396"	"248"	"508"	"3"	"2664"	"1205"	"217"	"176"	"565"	"713"	"0"	"2699"	"1"	"3"	"13"	"2"	"962"	"66"	"225"	"26"	"332"	"3"	"1377"	"104"	"169"	"51"	"2"	"296"	"296"	"1764"	"616"	"16"	"4"	"4"	"311"	"32"	"26"	"3214"	"1"	"2"	"2513"	"1737"	"2332"	"372"	"13"	"35"	"34"	"8"	"0"	"2"	"881"	"530"	"8"	"634"	"3"	"0"	"0"	"0"	"0"	"0"	"696"	"0"	"37"	"0"	"1828"	"599"	"0"	"5"	"1133"	"161"	"227"	"128"	"6"	"0"	"129"	"0"	"4"	"2"	"3"	"1163"	"15"	"973"	"1420"	"541"	"2438"	"0"	"0"	"499"	"3"	"313"	"909"	"1"	"0"	"1"	"4"	"3989"	"847"	"3"	"1"	"66"	"369"	"2"	"0"	"0"	"16"	"145"	"29"	"2"	"449"	"12"	"0"	"2"	"1"	"180"	"2"	"41"	"15"	"68"	"857"	"0"	"517"	"402"	"7"	"4"	"253"	"1286"	"0"	"151"	"264"	"617"	"258"	"726"	"321"	"1324"	"0"	"17"	"280"	"646"	"532"	"69"	"36"	"97"	"0"	"2905"	"431"	"58"	"21"	"164"	"1618"	"1187"	"591"	"3105"	"1023"	"416"	"271"	"115"	"259"	"6"	"4"	"428"	"0"	"1"	"30"	"632"	"463"	"3548"	"0"	"257"	"24"	"186"	"5745"	"2308"	"197"	"22"	"0"	"0"	"16"	"562"	"323"	"55"	"117"	"521"	"690"	"58"	"667"	"257"	"1895"	"673"	"611"	"652"	"1027"	"527"	"74"	"1"	"53"	"1"	"12"	"6"	"263"	"11"	"136"	"719"	"382"	"2301"	"515"	"1158"	"665"	"334"	"0"	"0"	"1262"	"1253"	"48"	"1081"	"387"	"91"	"3536"	"877"	"104"	"51"	"772"	"5"	"5"	"0"	"967"	"0"	"34"	"1054"	"504"	"51"	"11"	"14"	"144"	"43"	"121"	"346"	"684"	"1378"	"89"	"214"	"147"	"447"	"126"	"247"	"62"	"1"	"0"	"0"	"3475"	"496"	"620"	"133"	"73"	"5"	"0"	"0"	"0"	"0"	"3"	"0"	"802"	"1717"	"664"	"317"	"1615"	"98"	"3955"	"159"	"449"	"99"	"245"	"66"	"293"	"242"	"141"	"5"	"383"	"889"	"18"	"0"	"2925"	"1204"	"129"	"9"	"5"	"2164"	"0"	"1"	"0"	"0"	"461"	"3"	"55"	"402"	"170"	"1249"	"9"	"1"	"23"	"2071"	"937"	"542"	"2"	"0"	"657"	"1110"	"3728"	"1006"	"916"	"1151"	"458"	"190"	"99"	"0"	"30"	"808"	"224"	"54"	"60"	"12"	"1084"	"59"	"3"	"5"	"0"	"0"	"509"	"191"	"69"	"69"	"1056"	"0"	"145"	"1573"	"96"	"539"	"1420"	"8663"	"5"	"1072"	"69"	"4258"	"435"	"1093"	"3"	"230"	"576"	"6"	"1"	"0"	"11"	"2039"	"968"	"64"	"1097"	"1374"	"611"	"1"	"165"	"27"	"147"	"1405"	"0"	"2154"	"3"	"0"	"1"	"1"	"0"	"1988"	"99"	"80"	"641"	"0"	"18"	"0"	"12"	"426"	"8"	"191"	"6"	"298"	"139"	"0"	"320"	"5"	"0"	"3"	"371"	"30"	"0"	"0"	"11"	"172"	"512"	"62"	"1"	"6"	"41"	"79"	"99"	"216"	"0"	"0"	"1"	"2"	"0"	"0"	"6"	"0"	"0"	"0"	"27"	"0"	"290"	"808"	"0"	"37"	"890"	"336"	"0"	"320"	"2792"	"2"	"20"	"0"	"1"	"0"	"558"	"18"	"1"	"8"	"521"	"6152"	"135"	"19321"	"1157"	"4028"	"293"	"294"	"28"	"0"	"0"	"0"	"1172"	"30"	"0"	"75"	"0"	"3"	"0"	"0"	"0"	"1980"	"12"	"1"	"2"	"0"	"0"	"0"	"1"	"72"	"950"	"22"	"0"	"1"	"0"	"69"	"1"	"2"	"0"	"2"	"1"	"0"	"156"	"152"	"0"	"551"	"1544"	"1142"	"449"	"340"	"1484"	"1334"	"404"	"0"	"1"	"197"	"107"	"88"	"462"	"3"	"192"	"368"	"225"	"1748"	"158"	"355"	"182"	"1088"	"1905"	"618"	"176"	"25"	"56"	"33"	"15"	"51"	"52"	"40"	"0"	"142"	"118"	"59"	"1117"	"323"	"337"	"19"	"423"	"42"	"977"	"154"	"535"	"163"	"55"	"625"	"4"	"1092"	"14"	"0"	"0"	"0"	"0"	"0"	"0"	"151"	"1610"	"9"	"690"	"13"	"434"	"512"	"4216"	"1985"	"0"	"119"	"0"	"68"	"683"	"0"	"771"	"137"	"1"	"712"	"71"	"2"	"3116"	"70"	"544"	"1"	"0"	"749"	"350"	"2620"	"21"	"405"	"0"	"1"	"113"	"363"	"77"	"370"	"2781"	"849"	"7"	"9"	"0"	"1"	"16"	"195"	"518"	"9365"	"0"	"0"	"0"	"690"	"1342"	"10"	"0"	"0"	"1"	"313"	"576"	"0"	"0"	"418"	"208"	"86"	"1929"	"6"	"5"	"50"	"0"	"120"	"377"	"27"	"2"	"3"	"3904"	"308"	"168"	"608"	"0"	"576"	"174"	"4"	"5"	"101"	"0"	"252"	"402"	"115"	"103"	"2441"	"0"	"304"	"2632"	"219"	"1037"	"287"	"0"	"984"	"795"	"9"	"252"	"1005"	"571"	"1203"	"55"	"4"	"567"	"0"	"0"	"139"	"96"	"2619"	"798"	"13"	"252"	"1"	"3475"	"5844"	"442"	"557"	"277"	"208"	"3515"	"1374"	"83"	"325"	"678"	"0"	"358"	"53"	"132"	"0"	"153"	"860"	"53"	"78"	"14"	"11"	"513"	"10434"	"268"	"341"	"391"	"0"	"31"	"911"	"357"	"99"	"2028"	"933"	"288"	"401"	"10"	"524"	"952"	"1202"	"421"	"43"	"49"	"45"	"4901"	"246"	"9"	"5453"	"753"	"243"	"0"	"0"	"302"	"13"	"43"	"399"	"1883"	"6330"	"46"	"6339"	"785"	"144"	"80"	"734"	"1091"	"88"	"1539"	"562"	"373"	"1405"	"190"	"204"	"495"	"0"	"1599"	"351"	"30"	"12"	"93"	"1736"	"991"	"71"	"0"	"648"	"1929"	"19"	"187"	"1252"	"3299"	"1340"	"614"	"1208"	"233"	"533"	"527"	"36"	"283"	"371"	"51"	"4"	"295"	"240"	"452"	"0"	"0"	"6"	"469"	"0"	"168"	"845"	"283"	"575"	"4368"	"0"	"3795"	"15"	"68"	"230"	"330"	"173"	"2983"	"2"	"136"	"0"	"0"	"61"	"930"	"196"	"3415"	"57"	"2"	"1904"	"416"	"631"	"0"	"186"	"3"	"205"	"0"	"114"	"34"	"77"	"1184"	"760"	"6"	"1"	"310"	"9"	"1827"	"228"	"123"	"12"	"2706"	"1134"	"479"	"20"	"2209"	"105"	"27"	"336"	"0"	"1874"	"668"	"261"	"42"	"6"	"5"	"0"	"0"	"274"	"61"	"15"	"3"	"633"	"54"	"418"	"0"	"773"	"233"	"37"	"343"	"2"	"0"	"46"	"281"	"126"	"159"	"13"	"15048"	"155"	"23677"	"37"	"264"	"48"	"83"	"111"	"109"	"0"	"2558"	"1108"	"0"	"625"	"165"	"1296"	"708"	"407"	"879"	"875"	"56"	"179"	"207"	"15"	"2"	"13"	"394"	"0"	"317"	"547"	"1550"	"998"	"36"	"266"	"21"	"260"	"16"	"271"	"475"	"422"	"1782"	"12"	"21"	"0"	"266"	"1"	"764"	"237"	"2"	"129"	"2084"	"756"	"580"	"328"	"4"	"0"	"0"	"32"	"166"	"602"	"1435"	"1278"	"3"	"7"	"92"	"0"	"344"	"936"	"250"	"42"	"72"	"5835"	"1179"	"10"	"9"	"3342"	"46"	"636"	"4"	"1154"	"0"	"596"	"113"	"8"	"3"	"157"	"15"	"0"	"1407"	"1"	"105"	"590"	"98"	"850"	"522"	"697"	"667"	"16896"	"715"	"136"	"5"	"41"	"0"	"2"	"0"	"19"	"0"	"250"	"3"	"0"	"0"	"301"	"175"	"0"	"0"	"0"	"1"	"199"	"3"	"51"	"201"	"28"	"48"	"174"	"3"	"8"	"4"	"8"	"10"	"5"	"33"	"668"	"517"	"3050"	"1189"	"1"	"61"	"572"	"13"	"1366"	"744"	"5207"	"22"	"513"	"699"	"66"	"2"	"309"	"8"	"1"	"1620"	"0"	"396"	"0"	"2"	"0"	"0"	"1"	"0"	"152"	"520"	"13"	"558"	"0"	"420"	"141"	"0"	"1"	"0"	"26"	"1255"	"379"	"1"	"0"	"0"	"0"	"22"	"69"	"0"	"138"	"880"	"39"	"1876"	"60"	"219"	"11"	"26"	"5673"	"525"	"1"	"11"	"504"	"1153"	"15"	"553"	"4"	"9957"	"0"	"0"	"292"	"306"	"5"	"0"	"17"	"0"	"85"	"21"	"5"	"705"	"2341"	"3101"	"245"	"3449"	"7"	"110"	"99"	"7"	"13"	"23"	"12"	"280"	"358"	"376"	"86"	"363"	"65"	"22"	"7"	"1211"	"1638"	"0"	"1"	"0"	"0"	"109"	"2674"	"24"	"1"	"378"	"646"	"4562"	"4"	"0"	"873"	"24"	"2"	"11249"	"6"	"48"	"0"	"0"	"2634"	"5"	"544"	"763"	"103"	"481"	"3"	"13"	"3"	"399"	"260"	"244"	"2"	"31"	"0"	"0"	"2929"	"0"	"0"	"0"	"0"	"0"	"1704"	"0"	"5"	"12986"	"900"	"2965"	"9"	"62"	"15"	"71"	"10"	"8028"	"327"	"5358"	"0"	"0"	"98"	"336"	"1000"	"411"	"62"	"5443"	"1"	"3"	"64"	"17"	"201"	"532"	"731"	"1107"	"682"	"1570"	"346"	"0"	"1"	"24"	"3"	"137"	"3"	"1144"	"273"	"0"	"325"	"1"	"206"	"20"	"7"	"76"	"39"	"219"	"327"	"166"	"104"	"1"	"3"	"0"	"2"	"5"	"135"	"1477"	"10"	"0"	"13"	"4"	"22"	"0"	"1"	"10"	"555"	"32"	"19"	"2602"	"2237"	"121"	"0"	"232"	"135"	"1436"	"1539"	"0"	"0"	"166"	"20"	"0"	"0"	"0"	"129"	"45"	"2824"	"62"	"46"	"693"	"2832"	"313"	"14"	"1346"	"2495"	"0"	"166"	"248"	"0"	"1"	"313"	"162"	"359"	"1"	"2"	"29"	"2"	"72"	"174"	"323"	"6210"	"55"	"347"	"156"	"2767"	"7739"	"423"	"285"	"244"	"1104"	"9"	"501"	"9140"	"1146"	"1"	"0"	"256"	"399"	"8432"	"54"	"2176"	"0"	"482"	"103"	"524"	"456"	"2491"	"2237"	"199"	"102"	"3486"	"2"	"1252"	"519"	"495"	"1105"	"330"	"974"	"81"	"547"	"294"	"522"	"4877"	"0"	"147"	"0"	"59"	"33"	"417"	"333"	"635"	"2090"	"197"	"4628"	"689"	"612"	"114"	"552"	"4121"	"7"	"12"	"590"	"745"	"217"	"328"	"375"	"315"	"149"	"824"	"193"	"0"	"229"	"962"	"0"	"9"	"1178"	"17"	"1"	"20"	"18"	"29"	"1235"	"40"	"0"	"0"	"2"	"5"	"363"	"2"	"104"	"3"	"940"	"17"	"322"	"1546"	"12"	"6"	"184"	"1565"	"26"	"808"	"175"	"370"	"1"	"1"	"1"	"384"	"18"	"249"	"1746"	"231"	"1010"	"1217"	"162"	"19"	"0"	"107"	"5605"	"17"	"2289"	"10"	"36"	"591"	"391"	"4271"	"67"	"477"	"0"	"989"	"7"	"0"	"576"	"189"	"47"	"2"	"428"	"417"	"1"	"124"	"0"	"0"	"3"	"10"	"66"	"804"	"1271"	"385"	"344"	"6"	"1925"	"874"	"800"	"16"	"0"	"544"	"145"	"499"	"15"	"440"	"705"	"0"	"0"	"1"	"170"	"448"	"117"	"660"	"101"	"1891"	"560"	"114"	"0"	"25"	"1"	"118"	"108"	"162"	"130"	"9"	"48"	"176"	"590"	"1"	"699"	"855"	"5791"	"0"	"0"	"0"	"93"	"353"	"98"	"147"	"225"	"3"	"409"	"152"	"144"	"0"	"0"	"356"	"367"	"253"	"886"	"66"	"226"	"52"	"105"	"0"	"70"	"162"	"0"	"1"	"343"	"3995"	"1722"	"2"	"91"	"143"	"99"	"0"	"5"	"60"	"334"	"26"	"215"	"3"	"725"	"0"	"55"	"318"	"11"	"184"	"921"	"266"	"333"	"1329"	"0"	"0"	"260"	"0"	"0"	"1"	"2"	"0"	"10"	"0"	"0"	"1"	"0"	"810"	"304"	"68"	"2"	"1744"	"0"	"0"	"413"	"1"	"0"	"0"	"0"	"0"	"0"	"22"	"0"	"0"	"0"	"0"	"0"	"934"	"1"	"601"	"112"	"64"	"456"	"134"	"286"	"0"	"0"	"0"	"0"	"0"	"0"	"0"	"1"	"0"	"0"	"0"	"4"	"1237"	"866"	"1546"	"86"	"3"	"17"	"231"	"1"	"653"	"624"	"27"	"406"	"184"	"983"	"42"	"0"	"112"	"245"	"6"	"0"	"59"	"0"	"0"	"0"	"95"	"310"	"2493"	"347"	"354"	"133"	"44"	"76"	"605"	"28"	"12675"	"2"	"4037"	"429"	"1363"	"3"	"405"	"1"	"1581"	"382"	"650"	"88"	"176"	"0"	"476"	"2243"	"7"	"1"	"23"	"521"	"81"	"412"	"169"	"354"	"274"	"4450"	"0"	"567"	"842"	"6"	"131"	"0"	"82"	"3"	"2188"	"11"	"323"	"1073"	"7"	"507"	"3185"	"66"	"320"	"2"	"117"	"117"	"2"	"517"	"47"	"4"	"121"	"396"	"686"	"2315"	"3"	"2"	"2"	"11"	"1"	"254"	"32"	"0"	"23"	"1198"	"2055"	"268"	"28"	"1018"	"158"	"382"	"4"	"2488"	"187"	"186"	"209"	"12"	"1134"	"17"	"1383"	"1"	"3382"	"123"	"219"	"799"	"3487"	"710"	"0"	"28"	"496"	"505"	"8"	"1606"	"0"	"273"	"0"	"2"	"631"	"197"	"159"	"287"	"40"	"858"	"1"	"0"	"1"	"10"	"2"	"4"	"3"	"3"	"61"	"66"	"766"	"305"	"890"	"0"	"0"	"6"	"1"	"82"	"65"	"129"	"28"	"0"	"0"	"0"	"4"	"4"	"0"	"53"	"565"	"574"	"221"	"0"	"233"	"118"	"219"	"701"	"1220"	"191"	"1201"	"0"	"127"	"8"	"377"	"155"	"773"	"693"	"1152"	"16"	"304"	"294"	"109"	"693"	"25"	"417"	"37"	"13"	"159"	"0"	"1091"	"1997"	"16246"	"196"	"448"	"1435"	"0"	"0"	"857"	"1"	"3"	"577"	"319"	"1"	"9"	"1"	"2"	"46"	"21"	"0"	"33"	"1451"	"0"	"3"	"17"	"506"	"291"	"350"	"204"	"1051"	"2601"	"433"	"3258"	"290"	"5"	"51"	"1242"	"112"	"91"	"0"	"284"	"878"	"87"	"20"	"22"	"1488"	"6"	"1"	"249"	"987"	"1827"	"1686"	"1212"	"72"	"31"	"1849"	"9912"	"160"	"1255"	"106"	"2"	"9673"	"11"	"15"	"0"	"0"	"0"	"0"	"0"	"69"	"236"	"26"	"10"	"147"	"21"	"3109"	"223"	"1185"	"275"	"732"	"51"	"1654"	"1752"	"99"	"480"	"0"	"0"	"401"	"539"	"4221"	"645"	"260"	"351"	"904"	"4"	"146"	"101"	"0"	"267"	"683"	"1150"	"0"	"1037"	"938"	"11"	"11"	"65"	"6"	"52"	"169"	"250"	"338"	"397"	"0"	"11"	"304"	"4"	"673"	"8831"	"2"	"12"	"0"	"1"	"25"	"408"	"36"	"1220"	"447"	"16"	"91"	"378"	"574"	"4"	"727"	"3"	"31"	"147"	"3909"	"0"	"8"	"37"	"2990"	"1278"	"6626"	"2"	"4"	"1"	"77"	"4"	"191"	"1"	"81"	"0"	"14"	"23"	"0"	"36"	"4"	"4"	"1932"	"0"	"0"	"0"	"1895"	"136"	"111"	"133"	"8"	"375"	"1302"	"182"	"6"	"126"	"0"	"392"	"36"	"1302"	"445"	"1981"	"2589"	"0"	"1998"	"9"	"834"	"0"	"1"	"51"	"2676"	"3"	"400"	"15"	"0"	"0"	"29"	"6"	"1190"	"2929"	"547"	"0"	"0"	"3"	"7"	"98"	"1147"	"0"	"0"	"12"	"0"	"0"	"534"	"967"	"457"	"577"	"2"	"3"	"133"	"708"	"1359"	"2180"	"3"	"196"	"7"	"914"	"290"	"0"	"130"	"1215"	"7"	"1907"	"370"	"82"	"308"	"4816"	"15"	"106"	"1807"	"2226"	"4"	"167"	"2"	"797"	"89"	"53"	"242"	"237"	"273"	"3096"	"1"	"1"	"14"	"9"	"185"	"46"	"47"	"0"	"1164"	"15"	"473"	"556"	"4122"	"5"	"1"	"2"	"433"	"1618"	"137"	"106"	"2"	"172"	"2"	"5"	"22"	"0"	"0"	"5"	"582"	"0"	"1"	"81"	"92"	"0"	"482"	"138"	"688"	"171"	"100"	"69"	"4"	"1297"	"1291"	"145"	"598"	"13"	"3"	"0"	"415"	"550"	"180"	"38"	"0"	"1"	"743"	"308"	"697"	"1436"	"1479"	"14667"	"0"	"0"	"0"	"4"	"10"	"25"	"68"	"53"	"2"	"225"	"3"	"0"	"0"	"109"	"559"	"2245"	"36"	"290"	"351"	"3"	"0"	"207"	"503"	"0"	"47"	"2"	"17"	"615"	"1736"	"111"	"869"	"1073"	"1584"	"1737"	"8"	"12"	"3"	"13"	"8"	"7886"	"660"	"199"	"0"	"0"	"14"	"27"	"5"	"5"	"3"	"0"	"693"	"63"	"221"	"590"	"756"	"349"	"588"	"819"	"2033"	"14"	"257"	"1519"	"285"	"488"	"2816"	"85"	"0"	"2474"	"455"	"932"	"4"	"762"	"896"	"14"	"234"	"881"	"387"	"1316"	"11"	"1704"	"1"	"155"	"413"	"1763"	"35"	"111"	"1344"	"124"	"1185"	"38"	"364"	"178"	"430"	"167"	"11323"	"572"	"1352"	"3476"	"77"	"719"	"419"	"70"	"350"	"127"	"221"	"422"	"596"	"1732"	"934"	"32"	"5751"	"811"	"1"	"133"	"71"	"3546"	"831"	"372"	"76"	"1210"	"0"	"10"	"0"	"0"	"0"	"0"	"7"	"110"	"0"	"1"	"4"	"2"	"0"	"5"	"249"	"309"	"3666"	"1505"	"1509"	"0"	"1088"	"0"	"37"	"9"	"2099"	"66"	"233"	"0"	"0"	"2"	"1"	"2278"	"529"	"292"	"322"	"4"	"3478"	"362"	"504"	"750"	"1467"	"57"	"5"	"32"	"1"	"86"	"188"	"8"	"3662"	"266"	"11"	"2"	"433"	"245"	"244"	"1496"	"105"	"155"	"1364"	"124"	"37"	"5"	"0"	"240"	"404"	"624"	"0"	"3"	"83"	"1785"	"4610"	"8"	"0"	"1"	"1"	"29"	"636"	"56"	"17"	"193"	"647"	"2803"	"102"	"2"	"716"	"87"	"433"	"1096"	"262"	"101"	"277"	"986"	"46"	"643"	"0"	"895"	"635"	"210"	"220"	"211"	"330"	"1"	"2"	"6090"	"50"	"12"	"732"	"66"	"224"	"1302"	"334"	"98"	"268"	"2185"	"801"	"157"	"3952"	"1833"	"1007"	"17"	"0"	"50"	"136"	"80"	"730"	"35"	"89"	"4"	"374"	"11270"	"1477"	"353"	"218"	"40"	"578"	"149"	"97"	"38"	"35"	"24"	"21"	"18"	"700"	"9"	"189"	"215"	"2449"	"228"	"277"	"85"	"242"	"215"	"357"	"151"	"73"	"73"	"0"	"445"	"246"	"5"	"79"	"244"	"628"	"547"	"1419"	"293"	"6532"	"332"	"145"	"13"	"135"	"48"	"0"	"1415"	"1"	"2203"	"1"	"43"	"2384"	"930"	"0"	"344"	"6"	"16"	"2153"	"0"	"0"	"717"	"35"	"735"	"461"	"658"	"9"	"11"	"1"	"0"	"1"	"0"	"1"	"1386"	"3575"	"325"	"12792"	"83"	"169"	"1127"	"537"	"5"	"0"	"3"	"2"	"3"	"109"	"0"	"2"	"24"	"141"	"88"	"7"	"0"	"3793"	"378"	"227"	"150"	"18"	"1"	"2944"	"205"	"1089"	"0"	"6"	"97"	"0"	"4"	"6"	"50"	"288"	"17"	"7158"	"310"	"2"	"0"	"0"	"490"	"0"	"2"	"528"	"427"	"44"	"1"	"6"	"0"	"0"	"0"	"0"	"0"	"0"	"0"	"651"	"0"	"0"	"1613"	"481"	"170"	"0"	"0"	"0"	"0"	"0"	"0"	"340"	"5490"	"0"	"255"	"432"	"46"	"1"	"1678"	"15"	"0"	"164"	"1466"	"315"	"11"	"978"	"0"	"900"	"238"	"0"	"0"	"518"	"0"	"846"	"1262"	"6"	"26"	"129"	"1"	"107"	"7"	"586"	"163"	"36"	"2000"	"79"	"29"	"1"	"55"	"17"	"1018"	"2"	"228"	"414"	"15"	"2217"	"10"	"453"	"376"	"103"	"40"	"0"	"1103"	"5"	"0"	"6"	"26"	"0"	"307"	"1413"	"1"	"227"	"815"	"907"	"3924"	"78"	"1"	"24"	"269"	"314"	"935"	"1851"	"3"	"4379"	"493"	"42"	"16"	"1"	"121"	"0"	"15"	"23"	"0"	"0"	"1031"	"1655"	"42"	"4799"	"91"	"1093"	"0"	"7"	"161"	"0"	"1"	"1"	"552"	"34060"	"1850"	"1449"	"3824"	"20"	"0"	"806"	"0"	"717"	"883"	"1781"	"3804"	"76"	"333"	"250"	"154"	"890"	"7"	"2"	"1"	"2"	"1686"	"32"	"1"	"3"	"156"	"962"	"12"	"452"	"5800"	"509"	"0"	"334"	"11"	"425"	"1126"	"0"	"1"	"3"	"21"	"37"	"0"	"487"	"811"	"329"	"973"	"512"	"17"	"68"	"41"	"227"	"0"	"1034"	"1"	"3"	"289"	"27"	"105"	"17"	"1839"	"1003"	"609"	"1944"	"436"	"1262"	"299"	"171"	"91"	"2"	"400"	"4606"	"2386"	"422"	"1007"	"1363"	"3075"	"4397"	"7233"	"69"	"846"	"87"	"23796"	"617"	"1950"	"6133"	"64"	"1"	"26"	"2"	"922"	"2"	"65"	"270"	"1411"	"410"	"232"	"38"	"55"	"499"	"3311"	"1231"	"1460"	"363"	"113"	"3"	"202"	"1491"	"362"	"228"	"3655"	"2"	"1"	"92"	"1056"	"0"	"32"	"0"	"642"	"134"	"1"	"0"	"12"	"512"	"88"	"326"	"131"	"12"	"1103"	"39"	"1041"	"7"	"75"	"2"	"30"	"240"	"233"	"569"	"840"	"569"	"1484"	"3"	"3"	"453"	"642"	"10"	"10"	"2022"	"14"	"657"	"21"	"312"	"323"	"16"	"151"	"1097"	"1817"	"53"	"0"	"762"	"17"	"714"	"598"	"41"	"182"	"1127"	"2274"	"565"	"7"	"3154"	"509"	"236"	"13"	"258"	"831"	"37"	"5144"	"2061"	"402"	"935"	"658"	"0"	"1"	"38"	"2"	"741"	"431"	"481"	"217"	"4"	"129"	"4"	"2"	"19"	"11"	"188"	"28"	"12603"	"605"	"0"	"1"	"445"	"2"	"3539"	"2614"	"124"	"659"	"846"	"0"	"1"	"42"	"189"	"2790"	"8544"	"155"	"470"	"1731"	"100"	"184"	"8556"	"0"	"0"	"4"	"1"	"1198"	"146"	"358"	"18"	"121"	"0"	"0"	"0"	"1928"	"83"	"16"	"4"	"9"	"154"	"14"	"3"	"1081"	"135"	"8"	"243"	"0"	"0"	"1"	"2"	"2"	"2"	"239"	"428"	"1911"	"0"	"31"	"2"	"6"	"3"	"420"	"1908"	"6"	"36"	"3"	"9881"	"83"	"63"	"62"	"1"	"2533"	"364"	"809"	"5"	"4"	"8"	"3"	"0"	"114"	"1093"	"14"	"1"	"36"	"70"	"40"	"5756"	"932"	"25"	"0"	"0"	"0"	"0"	"75"	"0"	"129"	"884"	"2269"	"168"	"0"	"0"	"5"	"0"	"120"	"29"	"488"	"3"	"2"	"25803"	"105"	"157"	"557"	"1409"	"4"	"146"	"1203"	"1"	"10"	"2"	"1200"	"1191"	"12"	"11"	"517"	"13345"	"21571"	"3186"	"1236"	"3"	"401"	"0"	"0"	"407"	"645"	"161"	"2079"	"2718"	"320"	"968"	"812"	"433"	"3077"	"799"	"5511"	"3083"	"1"	"102"	"646"	"880"	"230"	"2"	"264"	"598"	"276"	"10685"	"239"	"35"	"46"	"236"	"182"	"1"	"6524"	"3379"	"1245"	"2983"	"0"	"0"	"1349"	"120"	"1284"	"122"	"88"	"0"	"57550"	"0"	"0"	"0"	"0"	"0"	"4"	"12"	"1619"	"1"	"2"	"0"	"0"	"1"	"0"	"40"	"4"	"491"	"1322"	"9160"	"12354"	"1655"	"209"	"1099"	"490"	"6"	"106"	"10"	"0"	"0"	"0"	"0"	"2"	"0"	"0"	"0"	"1137"	"1011"	"0"	"1"	"93"	"4"	"533"	"4"	"0"	"0"	"74"	"0"	"0"	"1494"	"0"	"0"	"0"	"0"	"0"	"2748"	"24"	"2"	"138"	"1504"	"217"	"3304"	"82"	"999"	"83"	"429"	"1332"	"0"	"6"	"1"	"298"	"259"	"126"	"2361"	"58"	"1101"	"1322"	"484"	"28"	"388"	"3778"	"1371"	"377"	"1639"	"101"	"163"	"186"	"570"	"4"	"374"	"1251"	"803"	"633"	"2150"	"100"	"803"	"305"	"1210"	"6"	"2"	"13"	"168"	"400"	"1565"	"342"	"918"	"3"	"2110"	"70"	"31"	"79"	"3"	"40"	"263"	"3"	"6"	"689"	"4"	"0"	"0"	"227"	"1517"	"314"	"1088"	"11"	"588"	"12"	"0"	"0"	"1"	"1"	"38"	"10"	"0"	"11"	"1"	"88"	"46"	"21"	"2170"	"0"	"1"	"524"	"689"	"7"	"497"	"219"	"824"	"32"	"0"	"0"	"373"	"0"	"1"	"1"	"4556"	"763"	"0"	"0"	"98"	"36"	"1034"	"117"	"33"	"190"	"442"	"2"	"6"	"350"	"3"	"129"	"1462"	"8226"	"32"	"0"	"0"	"1416"	"4"	"3"	"0"	"203"	"81"	"419"	"0"	"4"	"284"	"3198"	"312"	"0"	"1228"	"1979"	"692"	"588"	"302"	"2619"	"437"	"1"	"0"	"59"	"0"	"95"	"4"	"889"	"391"	"2"	"2231"	"1"	"0"	"129"	"0"	"22"	"1"	"3"	"0"	"0"	"0"	"39"	"37"	"1"	"2"	"0"	"73"	"0"	"0"	"0"	"0"	"0"	"0"	"37"	"292"	"16"	"628"	"20"	"0"	"2"	"12"	"0"	"0"	"1"	"182"	"54"	"222"	"428"	"1"	"0"	"2"	"18"	"1269"	"0"	"1"	"0"	"1726"	"266"	"596"	"233"	"1514"	"78"	"0"	"3"	"0"	"5"	"4207"	"1893"	"8"	"454"	"13"	"56"	"5"	"0"	"158"	"0"	"0"	"1"	"443"	"1206"	"9104"	"4"	"1718"	"823"	"162"	"123"	"499"	"429"	"0"	"0"	"408"	"0"	"0"	"148"	"4"	"41"	"385"	"352"	"779"	"3"	"0"	"348"	"730"	"3"	"0"	"3"	"135"	"108"	"113"	"0"	"12"	"3880"	"8"	"414"	"108"	"82"	"47"	"344"	"617"	"1361"	"1138"	"2102"	"3116"	"16"	"440"	"412"	"275"	"91"	"1"	"78"	"2"	"89"	"251"	"69"	"0"	"383"	"0"	"3378"	"894"	"273"	"53"	"596"	"1205"	"110"	"70"	"51"	"312"	"15"	"408"	"19"	"128"	"790"	"142"	"137"	"291"	"7697"	"1583"	"502"	"436"	"196"	"21"	"61"	"342"	"0"	"237"	"1256"	"294"	"0"	"244"	"443"	"200"	"2"	"257"	"39"	"214"	"842"	"91"	"2023"	"174"	"133"	"3634"	"559"	"246"	"1566"	"58"	"43"	"0"	"14"	"52"	"5"	"8"	"15"	"1"	"4"	"1747"	"582"	"663"	"3724"	"359"	"610"	"1705"	"3619"	"1"	"577"	"1434"	"1445"	"6"	"2"	"40"	"0"	"9"	"2079"	"6195"	"7"	"68"	"303"	"23"	"221"	"1"	"0"	"1"	"4796"	"424"	"1346"	"604"	"348"	"2962"	"7"	"0"	"7486"	"43"	"281"	"538"	"252"	"1"	"3"	"0"	"0"	"0"	"0"	"0"	"0"	"0"	"1"	"0"	"0"	"0"	"1"	"1"	"0"	"3"	"8"	"5"	"22"	"817"	"0"	"834"	"95"	"877"	"339"	"6"	"445"	"61"	"2642"	"1527"	"17"	"266"	"46"	"582"	"0"	"112"	"821"	"5"	"263"	"1253"	"559"	"943"	"0"	"1077"	"1295"	"863"	"716"	"84"	"24"	"1"	"293"	"5412"	"906"	"277"	"3"	"328"	"526"	"201"	"8395"	"225"	"3814"	"18916"	"152"	"0"	"641"	"14"	"5"	"1284"	"3401"	"3"	"1096"	"1380"	"502"	"5"	"2456"	"509"	"1865"	"574"	"76"	"426"	"2460"	"238"	"10"	"8"	"1809"	"126"	"0"	"14179"	"3693"	"907"	"3943"	"104"	"1104"	"563"	"871"	"684"	"660"	"1"	"1"	"66"	"1273"	"2117"	"544"	"0"	"1"	"195"	"319"	"3"	"1156"	"370"	"655"	"40"	"59"	"394"	"162"	"856"	"290"	"467"	"329"	"164"	"1444"	"51"	"0"	"261"	"1546"	"4"	"2153"	"1"	"14"	"255"	"45"	"0"	"1"	"1"	"372"	"1318"	"0"	"546"	"945"	"630"	"397"	"2950"	"0"	"942"	"329"	"7"	"1"	"1"	"2"	"1"	"15"	"1"	"180"	"1"	"377"	"752"	"1742"	"1332"	"4101"	"5866"	"1"	"1950"	"2275"	"2"	"1362"	"709"	"5535"	"4"	"940"	"951"	"7669"	"3754"	"0"	"3071"	"6"	"1400"	"277"	"4439"	"2"	"63"	"0"	"0"	"582"	"978"	"5"	"1"	"526"	"713"	"65"	"19"	"390"	"0"	"332"	"226"	"388"	"2"	"389"	"5255"	"51"	"652"	"1"	"2506"	"677"	"145"	"81"	"10"	"260"	"2893"	"289"	"128"	"3"	"1"	"66"	"966"	"142"	"2282"	"11"	"489"	"2557"	"523"	"849"	"1131"	"14165"	"22659"	"2543"	"3396"	"555"	"473"	"2915"	"547"	"2607"	"181"	"7"	"158"	"3969"	"215"	"64"	"0"	"122"	"652"	"285"	"6981"	"20"	"911"	"394"	"646"	"1"	"31"	"176"	"1201"	"10"	"412"	"820"	"417"	"217"	"1026"	"34"	"2"	"1"	"1748"	"108"	"6039"	"62"	"729"	"802"	"543"	"464"	"124"	"2"	"7"	"7622"	"226"	"2428"	"544"	"3999"	"115"	"4882"	"4204"	"90"	"136"	"18"	"7"	"1"	"0"	"2"	"1355"	"589"	"491"	"606"	"29"	"497"	"662"	"1464"	"506"	"86"	"2"	"0"	"220"	"1"	"1121"	"317"	"227"	"0"	"494"	"291"	"1411"	"112"	"950"	"1518"	"3014"	"426"	"0"	"52"	"656"	"11270"	"3582"	"1018"	"2654"	"1560"	"252"	"105"	"3449"	"13"	"111"	"115"	"4379"	"233"	"32"	"349"	"575"	"42825"	"0"	"783"	"70387"	"0"	"19"	"854"	"2"	"3"	"2715"	"81"	"2589"	"9"	"1024"	"0"	"210"	"1580"	"691"	"2"	"1"	"20"	"2"	"238"	"21"	"33"	"1"	"6189"	"4"	"611"	"31"	"37"	"0"	"632"	"194"	"2217"	"0"	"77"	"2"	"192"	"2320"	"1273"	"4358"	"1183"	"24"	"4511"	"0"	"1"	"1"	"0"	"86"	"1143"	"0"	"1"	"5"	"206"	"4"	"2"	"5"	"115"	"2431"	"443"	"498"	"686"	"1589"	"200"	"132"	"2795"	"291"	"4"	"32"	"1"	"63"	"2538"	"603"	"350"	"490"	"183"	"1"	"13"	"1"	"11"	"33"	"957"	"40"	"11"	"389"	"2583"	"185"	"915"	"2"	"4060"	"186"	"0"	"145"	"177"	"0"	"4766"	"226"	"475"	"5571"	"13051"	"8"	"785"	"607"	"54"	"486"	"138"	"1"	"0"	"428"	"327"	"300"	"181"	"326"	"32"	"2"	"2"	"391"	"54"	"288"	"0"	"6"	"2474"	"0"	"0"	"2288"	"2"	"1046"	"712"	"663"	"711"	"1227"	"589"	"1"	"2"	"2334"	"12"	"1464"	"989"	"739"	"845"	"1"	"23"	"1649"	"103"	"1224"	"59"	"120"	"748"	"9"	"1483"	"266"	"672"	"65"	"1421"	"26"	"7"	"5"	"6"	"6"	"2"	"0"	"247"	"248"	"986"	"2899"	"10112"	"3"	"1690"	"1"	"4"	"0"	"7"	"0"	"13"	"633"	"0"	"0"	"4"	"0"	"1"	"0"	"0"	"0"	"0"	"0"	"483"	"998"	"1514"	"0"	"0"	"25"	"919"	"16"	"3"	"1047"	"1476"	"497"	"27"	"269"	"58"	"1"	"3"	"180"	"114"	"311"	"1344"	"0"	"733"	"73"	"282"	"111"	"46"	"0"	"4"	"1"	"764"	"105"	"330"	"670"	"586"	"2"	"366"	"454"	"18"	"0"	"0"	"0"	"381"	"98"	"51"	"2293"	"808"	"183"	"19"	"492"	"0"	"309"	"3411"	"23"	"0"	"743"	"199"	"1343"	"154"	"184"	"209"	"880"	"0"	"1"	"108"	"666"	"0"	"0"	"0"	"9"	"4"	"0"	"0"	"0"	"0"	"0"	"1"	"857"	"1151"	"430"	"374"	"3509"	"934"	"5"	"1"	"0"	"1"	"1188"	"0"	"48"	"523"	"9827"	"226"	"51"	"22"	"7"	"303"	"182"	"0"	"312"	"0"	"203"	"74"	"403"	"636"	"8"	"0"	"69"	"1454"	"353"	"0"	"8"	"1774"	"1"	"11"	"30"	"9"	"0"	"10"	"1795"	"55"	"109"	"530"	"13789"	"21"	"1106"	"66"	"3558"	"979"	"817"	"5"	"12"	"193"	"892"	"281"	"549"	"576"	"14923"	"8"	"1"	"0"	"0"	"42"	"11"	"1"	"6"	"6"	"0"	"0"	"31"	"523"	"627"	"1033"	"1066"	"37"	"16"	"0"	"1"	"7"	"0"	"415"	"66"	"452"	"234"	"0"	"1"	"1"	"0"	"3134"	"324"	"1"	"1155"	"0"	"279"	"0"	"1768"	"0"	"2"	"2"	"201"	"1195"	"389"	"169"	"891"	"9"	"160"	"3855"	"552"	"51"	"5"	"0"	"1840"	"113"	"842"	"510"	"1983"	"2935"	"1104"	"371"	"235"	"375"	"2"	"1329"	"1764"	"808"	"1280"	"197"	"220"	"4185"	"404"	"428"	"0"	"4"	"257"	"1004"	"0"	"188"	"152"	"1998"	"1097"	"718"	"2554"	"1316"	"93"	"1"	"8"	"3"	"0"	"0"	"0"	"0"	"959"	"0"	"294"	"1575"	"414"	"198"	"45"	"437"	"2447"	"114"	"361"	"283"	"297"	"10"	"86"	"1791"	"2"	"4613"	"0"	"196"	"651"	"0"	"15"	"183"	"322"	"4"	"2121"	"1069"	"9"	"38"	"143"	"3053"	"513"	"2"	"10"	"322"	"2"	"673"	"111"	"410"	"1572"	"207"	"32"	"2"	"992"	"13"	"356"	"2334"	"2875"	"263"	"170"	"439"	"405"	"0"	"28"	"320"	"311"	"0"	"77"	"23"	"99"	"107"	"391"	"683"	"85"	"58"	"92"	"157"	"622"	"365"	"122"	"2789"	"134"	"46"	"188"	"177"	"375"	"1198"	"567"	"275"	"0"	"20"	"1199"	"1"	"21"	"3190"	"163"	"78"	"0"	"7"	"13"	"1"	"0"	"21"	"0"	"537"	"13"	"341"	"5"	"108"	"2346"	"29"	"247"	"3254"	"5"	"4"	"83"	"1385"	"687"	"3"	"28"	"31"	"965"	"232"	"443"	"182"	"42"	"0"	"747"	"4548"	"356"	"1214"	"801"	"821"	"315"	"507"	"53"	"1337"	"0"	"0"	"0"	"4"	"0"	"1072"	"376"	"481"	"1054"	"3964"	"1618"	"12114"	"17"	"264"	"2058"	"148"	"29"	"1865"	"6989"	"191"	"1835"	"0"	"3391"	"1291"	"1042"	"2788"	"18"	"135"	"2688"	"4"	"5428"	"319"	"577"	"1"	"96"	"6"	"1"	"9"	"3"	"3"	"170"	"354"	"9"	"615"	"0"	"0"	"0"	"3038"	"132"	"61"	"1572"	"9"	"4"	"2"	"1"	"37"	"0"	"0"	"0"	"0"	"2"	"76"	"0"	"604"	"2014"	"1346"	"2010"	"8"	"5"	"1085"	"4"	"3"	"15"	"1707"	"1223"	"0"	"1205"	"1844"	"221"	"558"	"3"	"0"	"14"	"50"	"0"	"3"	"0"	"200"	"36"	"1606"	"1053"	"419"	"170"	"159"	"3481"	"139"	"131"	"47"	"2530"	"87"	"1"	"1852"	"1"	"1"	"688"	"969"	"919"	"583"	"157"	"115"	"192"	"7"	"3635"	"0"	"20"	"1"	"15160"	"325"	"33"	"914"	"81"	"1036"	"38"	"412"	"2435"	"1186"	"364"	"2"	"684"	"967"	"1122"	"0"	"0"	"28"	"382"	"19"	"173"	"496"	"495"	"1438"	"229"	"59"	"2"	"196"	"2575"	"657"	"12"	"15"	"0"	"361"	"436"	"11783"	"12"	"0"	"403"	"444"	"725"	"171"	"181"	"1"	"1258"	"413"	"73"	"3406"	"7357"	"132"	"210"	"3"	"98"	"382"	"0"	"0"	"493"	"165"	"20"	"137"	"1"	"17"	"4"	"0"	"1"	"264"	"0"	"0"	"0"	"315"	"1"	"18"	"0"	"5"	"0"	"467"	"175"	"37"	"1626"	"2696"	"26"	"33"	"27"	"87"	"413"	"523"	"135"	"2"	"926"	"442"	"32"	"1015"	"1011"	"2"	"1052"	"0"	"47"	"1418"	"0"	"0"	"0"	"976"	"0"	"395"	"1027"	"9"	"0"	"151"	"1235"	"126"	"4"	"916"	"4469"	"594"	"9142"	"23"	"1"	"0"	"2"	"1"	"14268"	"62"	"1"	"13080"	"828"	"287"	"561"	"41"	"180"	"8119"	"4748"	"1986"	"11"	"40"	"147"	"0"	"27"	"0"	"302"	"56"	"14128"	"22"	"333"	"16"	"1660"	"530"	"179"	"3961"	"542"	"1"	"1"	"611"	"8"	"7756"	"3692"	"166"	"2"	"591"	"182"	"0"	"1"	"2"	"1602"	"23"	"71"	"483"	"171"	"0"	"0"	"2187"	"7"	"213"	"0"	"0"	"1209"	"4000"	"3750"	"2182"	"516"	"408"	"4"	"1"	"1"	"0"	"2"	"0"	"0"	"70"	"81"	"565"	"22"	"269"	"651"	"0"	"280"	"2841"	"1"	"29"	"187"	"1291"	"1"	"63"	"1"	"2503"	"5612"	"0"	"127"	"235"	"0"	"437"	"235"	"1189"	"2"	"4"	"0"	"0"	"3497"	"10295"	"292"	"127"	"264"	"247"	"1"	"722"	"10"	"254"	"12"	"648"	"1112"	"78"	"213"	"65"	"0"	"0"	"8"	"231"	"16"	"0"	"0"	"4"	"199"	"101"	"0"	"0"	"2"	"2"	"0"	"1790"	"25"	"115"	"25"	"5"	"1335"	"0"	"164"	"205"	"828"	"2875"	"271"	"572"	"1312"	"678"	"347"	"535"	"111"	"556"	"25"	"704"	"1864"	"28"	"243"	"43"	"198"	"251"	"1844"	"857"	"413"	"432"	"245"	"154"	"6"	"64"	"1503"	"140"	"714"	"276"	"1791"	"67"	"197"	"2"	"1"	"0"	"0"	"0"	"20"	"3"	"194"	"70"	"1"	"12"	"0"	"66"	"1833"	"537"	"73"	"1"	"352"	"2"	"1306"	"1"	"20"	"90"	"549"	"99"	"296"	"1281"	"262"	"4"	"981"	"35"	"0"	"1609"	"25"	"2"	"798"	"477"	"847"	"246"	"2"	"135"	"357"	"801"	"1747"	"1140"	"231"	"573"	"1632"	"219"	"103"	"193"	"2805"	"266"	"1306"	"316"	"67"	"1257"	"59"	"947"	"2573"	"3377"	"447"	"194"	"1"	"73"	"11"	"2"	"2138"	"297"	"16"	"17"	"300"	"235"	"275"	"78"	"624"	"6"	"65"	"6036"	"24"	"11"	"9975"	"185"	"46"	"206"	"1104"	"780"	"2582"	"12"	"335"	"586"	"137"	"2514"	"564"	"35"	"77"	"3"	"36"	"212"	"192"	"4197"	"1"	"538"	"7715"	"2"	"20"	"90"	"19"	"3"	"301"	"246"	"988"	"470"	"3938"	"401"	"634"	"360"	"433"	"131"	"13"	"32"	"105"	"296"	"39"	"8"	"306"	"3183"	"1066"	"657"	"334"	"1955"	"427"	"0"	"2177"	"16"	"123"	"1812"	"826"	"1221"	"64"	"1688"	"241"	"60"	"99"	"2"	"1285"	"740"	"1408"	"178"	"3011"	"1220"	"1387"	"1951"	"251"	"1100"	"22"	"0"	"491"	"1750"	"0"	"0"	"58"	"141"	"114"	"25"	"0"	"1"	"28"	"330"	"1162"	"617"	"626"	"129"	"27"	"3512"	"6"	"467"	"507"	"360"	"10"	"9"	"100"	"1"	"3072"	"263"	"749"	"7"	"0"	"528"	"50"	"0"	"129"	"25"	"627"	"2441"	"630"	"1"	"2"	"1627"	"18"	"0"	"0"	"0"	"180"	"12"	"1520"	"219"	"0"	"769"	"12"	"14"	"153"	"1"	"16"	"498"	"0"	"0"	"1077"	"49"	"418"	"829"	"1495"	"2960"	"200"	"59"	"691"	"532"	"3572"	"140"	"1"	"1"	"8"	"37"	"11"	"5"	"1147"	"15"	"2"	"48"	"510"	"297"	"1651"	"395"	"1174"	"0"	"980"	"518"	"395"	"1857"	"3183"	"0"	"0"	"0"	"287"	"1"	"1"	"0"	"0"	"3"	"0"	"100"	"228"	"680"	"67"	"308"	"596"	"948"	"284"	"164"	"274"	"61"	"168"	"189"	"26"	"770"	"1005"	"1021"	"236"	"313"	"28"	"1230"	"5357"	"81"	"982"	"4"	"0"	"2"	"127"	"2336"	"953"	"492"	"276"	"0"	"31"	"1"	"1"	"6218"	"902"	"10"	"235"	"1173"	"1943"	"13"	"856"	"334"	"85"	"830"	"86"	"499"	"0"	"3372"	"454"	"1082"	"360"	"6"	"101"	"1610"	"91"	"38"	"50"	"29"	"128"	"886"	"165"	"170"	"56"	"12"	"18"	"1940"	"1"	"2086"	"1252"	"1479"	"412"	"306"	"5"	"512"	"0"	"188"	"2346"	"216"	"161"	"362"	"1141"	"484"	"1477"	"147"	"46"	"2"	"1222"	"1"	"0"	"58"	"486"	"174"	"279"	"303"	"376"	"401"	"2545"	"1882"	"1464"	"1435"	"518"	"56"	"1"	"0"	"1509"	"2"	"1102"	"226"	"406"	"134"	"45"	"63"	"2"	"233"	"11"	"90"	"33"	"12"	"67"	"3"	"0"	"86"	"2"	"1"	"0"	"4"	"113"	"488"	"0"	"718"	"31"	"401"	"34"	"2"	"0"	"62"	"579"	"4"	"1293"	"706"	"97"	"1051"	"457"	"623"	"26"	"132"	"1406"	"1908"	"569"	"1929"	"1912"	"948"	"24"	"687"	"3268"	"102"	"1942"	"550"	"205"	"38"	"236"	"1903"	"1187"	"597"	"185"	"4"	"2685"	"15617"	"191"	"324"	"0"	"0"	"0"	"110"	"73"	"13608"	"799"	"982"	"174"	"752"	"53"	"493"	"1541"	"0"	"84"	"1832"	"6832"	"4228"	"16"	"151"	"1981"	"9"	"844"	"0"	"541"	"115"	"15"	"1"	"28"	"5"	"0"	"1"	"0"	"0"	"0"	"1"	"0"	"40"	"2034"	"242"	"333"	"5"	"150"	"85"	"0"	"1605"	"1219"	"67"	"0"	"16"	"2070"	"3"	"120"	"783"	"922"	"4775"	"0"	"76"	"127"	"21971"	"0"	"68"	"6395"	"1931"	"2130"	"649"	"144"	"876"	"5516"	"916"	"1255"	"14347"	"1593"	"1005"	"0"	"0"	"0"	"188"	"0"	"51"	"2"	"644"	"441"	"1255"	"585"	"1328"	"9"	"51"	"1"	"1859"	"2"	"3248"	"63"	"1497"	"49"	"534"	"0"	"10"	"616"	"885"	"369"	"843"	"9"	"154"	"100"	"0"	"0"	"4262"	"426"	"612"	"634"	"1950"	"888"	"2051"	"244"	"400"	"1435"	"2027"	"1247"	"798"	"102"	"0"	"1"	"5"	"324"	"1"	"2558"	"216"	"13"	"16"	"0"	"15"	"0"	"1"	"141"	"1430"	"4844"	"2593"	"315"	"1330"	"601"	"508"	"95"	"10"	"1999"	"246"	"6219"	"4"	"1137"	"0"	"764"	"1"	"488"	"1798"	"185"	"58"	"8441"	"79"	"47"	"0"	"6"	"2129"	"59"	"381"	"210"	"154"	"1331"	"1824"	"63"	"1"	"0"	"0"	"0"	"0"	"3058"	"1577"	"389"	"569"	"973"	"2346"	"405"	"267"	"625"	"2743"	"929"	"0"	"1061"	"714"	"307"	"1578"	"176"	"57"	"731"	"3"	"5"	"782"	"2721"	"7359"	"1409"	"57"	"2473"	"1911"	"5341"	"340"	"1993"	"51"	"2434"	"365"	"3282"	"3"	"196"	"218"	"385"	"780"	"131"	"1800"	"4487"	"271"	"544"	"271"	"726"	"27"	"0"	"372"	"158"	"2"	"136"	"0"	"0"	"266"	"236"	"50"	"0"	"824"	"16"	"130"	"261"	"988"	"594"	"298"	"16"	"135"	"32"	"14"	"815"	"496"	"1359"	"678"	"1196"	"201"	"563"	"1411"	"66"	"19"	"634"	"0"	"0"	"0"	"3"	"923"	"0"	"0"	"0"	"2"	"0"	"0"	"27"	"260"	"92"	"1"	"486"	"0"	"0"	"0"	"15"	"1604"	"13"	"3"	"213"	"291"	"152"	"4"	"606"	"0"	"1"	"207"	"83"	"1488"	"2"	"0"	"4005"	"1777"	"1528"	"79"	"1416"	"0"	"263"	"1051"	"292"	"31"	"2581"	"588"	"1"	"491"	"2344"	"112"	"228"	"1230"	"14"	"0"	"0"	"0"	"789"	"5"	"6"	"1"	"2"	"11"	"3321"	"109"	"443"	"743"	"49"	"68"	"1"	"199"	"5"	"195"	"6"	"866"	"258"	"27"	"601"	"291"	"0"	"6"	"979"	"1319"	"37"	"0"	"15"	"1"	"276"	"68"	"1296"	"414"	"4"	"1730"	"2"	"761"	"3070"	"1647"	"0"	"1"	"0"	"0"	"0"	"0"	"0"	"0"	"0"	"0"	"0"	"0"	"0"	"0"	"0"	"0"	"0"	"3"	"1340"	"596"	"2021"	"252"	"4003"	"0"	"384"	"1636"	"1208"	"4"	"30"	"3"	"905"	"1345"	"0"	"982"	"88"	"953"	"192"	"0"	"0"	"0"	"0"	"2341"	"30"	"291"	"2071"	"1751"	"486"	"155"	"219"	"340"	"46"	"373"	"0"	"0"	"1062"	"1547"	"2"	"21560"	"353"	"602"	"496"	"338"	"45"	"16"	"2968"	"193"	"466"	"680"	"0"	"7"	"2"	"477"	"479"	"805"	"2538"	"150"	"5452"	"2085"	"4"	"86"	"480"	"1574"	"3011"	"1966"	"196"	"5"	"0"	"196"	"0"	"1820"	"2"	"15"	"56"	"1068"	"1744"	"2455"	"13"	"3"	"9"	"700"	"391"	"173"	"368"	"51"	"1778"	"87"	"416"	"804"	"3264"	"121"	"1990"	"438"	"224"	"522"	"511"	"482"	"578"	"4374"	"5"	"544"	"504"	"349"	"0"	"26"	"0"	"1"	"23"	"88"	"118"	"46"	"2114"	"1123"	"5"	"0"	"9"	"241"	"222"	"16"	"53"	"2304"	"381"	"0"	"627"	"0"	"0"	"0"	"0"	"0"	"0"	"1"	"3984"	"2714"	"1146"	"716"	"2167"	"333"	"102"	"980"	"36"	"331"	"140"	"1"	"68"	"0"	"1675"	"1"	"556"	"8"	"1099"	"23"	"581"	"4902"	"20"	"86"	"351"	"577"	"5838"	"6317"	"1952"	"50"	"114"	"293"	"1188"	"3"	"0"	"1830"	"636"	"160"	"798"	"3212"	"42"	"150"	"5463"	"58"	"0"	"1"	"1089"	"365"	"0"	"301"	"1342"	"146"	"34"	"270"	"55"	"71"	"3799"	"165"	"3"	"6"	"28"	"1399"	"5952"	"537"	"4"	"1124"	"326"	"16426"	"0"	"415"	"0"	"1752"	"1160"	"148"	"8"	"1314"	"262"	"91"	"1479"	"128"	"1652"	"269"	"7"	"4897"	"1"	"2564"	"5092"	"262"	"32596"	"1255"	"638"	"773"	"996"	"30"	"1428"	"694"	"3310"	"76"	"38"	"53"	"230"	"363"	"2686"	"572"	"1900"	"612"	"788"	"32"	"1"	"398"	"1786"	"1172"	"2523"	"822"	"6857"	"980"	"756"	"0"	"0"	"850"	"4687"	"4529"	"86"	"387"	"2559"	"5591"	"293"	"18842"	"261"	"1470"	"647"	"365"	"2728"	"1854"	"10"	"15"	"636"	"1894"	"1882"	"31"	"0"	"5211"	"1861"	"1694"	"53"	"1291"	"1"	"1258"	"1741"	"62"	"22"	"2410"	"20"	"379"	"92"	"1060"	"2277"	"60"	"7402"	"2327"	"822"	"3204"	"3535"	"336"	"3469"	"3263"	"1391"	"302"	"8"	"2102"	"0"	"940"	"1"	"606"	"130"	"2479"	"117"	"17"	"318"	"104"	"2979"	"98"	"1742"	"15"	"409"	"0"	"0"	"9681"	"451"	"0"	"0"	"23"	"73"	"39"	"5"	"5273"	"482"	"688"	"0"	"0"	"4"	"2"	"0"	"0"	"41"	"1"	"29"	"81"	"0"	"2"	"1"	"3"	"0"	"0"	"3087"	"0"	"0"	"211"	"0"	"4"	"1"	"0"	"1460"	"2251"	"92"	"388"	"0"	"10"	"4"	"0"	"0"	"0"	"0"	"0"	"0"	"494"	"0"	"7"	"45"	"199"	"1"	"209"	"2106"	"37155"	"566"	"1"	"1304"	"1186"	"0"	"6"	"244"	"323"	"54"	"3"	"4"	"0"	"1"	"2943"	"2"	"9"	"315"	"233"	"1358"	"7"	"0"	"0"	"0"	"0"	"4555"	"724"	"6"	"2248"	"534"	"12"	"98"	"7"	"42"	"2694"	"0"	"0"	"0"	"0"	"0"	"1"	"0"	"0"	"2"	"0"	"0"	"0"	"0"	"3861"	"0"	"0"	"0"	"3848"	"24"	"0"	"204"	"26"	"1445"	"0"	"2"	"0"	"468"	"13"	"0"	"0"	"7"	"100"	"18"	"2298"	"627"	"670"	"26"	"0"	"0"	"0"	"0"	"1"	"2"	"0"	"0"	"0"	"81"	"0"	"32"	"600"	"2"	"0"	"4"	"0"	"2"	"0"	"0"	"0"	"170"	"162"	"218"	"0"	"1"	"0"	"0"	"1"	"1"	"855"	"154"	"193"	"0"	"102"	"707"	"17"	"0"	"0"	"18"	"1"	"0"	"1"	"0"	"0"	"0"	"0"	"2"	"0"	"0"	"0"	"28"	"0"	"0"	"0"	"0"	"0"	"0"	"3"	"5124"	"1261"	"99"	"7"	"603"	"99"	"288"	"587"	"3"	"1"	"0"	"1"	"3"	"3784"	"0"	"2886"	"0"	"0"	"352"	"339"	"2"	"1"	"0"	"725"	"0"	"0"	"10"	"215"	"152"	"1"	"0"	"11"	"362"	"4"	"108"	"1"	"11"	"96"	"0"	"10007"	"0"	"0"	"0"	"459"	"18527"	"1445"	"220"	"287"	"1728"	"0"	"302"	"356"	"100"	"42"	"0"	"605"	"8826"	"2711"	"444"	"101"	"3"	"705"	"105"	"448"	"0"	"116"	"4"	"13022"	"131"	"804"	"21"	"114"	"10"	"1240"	"68"	"1287"	"275"	"224"	"7"	"213"	"2317"	"2"	"3"	"0"	"0"	"247"	"1"	"1055"	"467"	"24"	"0"	"727"	"1156"	"2"	"5"	"0"	"55053"	"1"	"0"	"244"	"0"	"67"	"2786"	"30"	"278"	"16359"	"457"	"463"	"485"	"5252"	"217"	"61"	"6"	"52"	"14"	"8962"	"112"	"451"	"2"	"1974"	"4533"	"159"	"860"	"28378"	"72"	"2"	"1603"	"669"	"1"	"1178"	"1771"	"0"	"12355"	"14961"	"1"	"147"	"21"	"2603"	"7"	"3022"	"1207"	"18"	"6"	"117"	"4"	"216"	"74"	"55"	"1"	"411"	"1928"	"0"	"909"	"0"	"0"	"46"	"5"	"0"	"25"	"194"	"3591"	"1621"	"1187"	"232"	"1170"	"0"	"10577"	"47"	"0"	"150"	"152"	"0"	"43"	"136"	"282"	"1196"	"1745"	"98"	"10007"	"820"	"818"	"0"	"15915"	"327"	"555"	"46"	"303"	"181"	"454"	"2"	"5"	"0"	"0"	"0"	"1521"	"0"	"1291"	"2871"	"441"	"2453"	"1"	"0"	"0"	"32"	"2315"	"195"	"34"	"398"	"0"	"0"	"0"	"989"	"301"	"2"	"303"	"331"	"98"	"106"	"1"	"674"	"839"	"213"	"282"	"8121"	"1"	"3"	"2928"	"431"	"3"	"73"	"1"	"0"	"1"	"3125"	"8570"	"0"	"114"	"0"	"18"	"282"	"633"	"2373"	"981"	"0"	"1"	"0"	"13"	"23"	"0"	"0"	"51"	"171"	"629"	"20"	"20"	"5"	"5969"	"106"	"5"	"0"	"2156"	"0"	"148"	"811"	"8"	"15"	"119"	"1778"	"220"	"1002"	"45"	"2"	"140"	"29"	"0"	"19"	"430"	"2011"	"4"	"1504"	"54"	"18"	"68"	"272"	"2396"	"2663"	"143"	"1188"	"384"	"0"	"0"	"839"	"1"	"174"	"1387"	"776"	"228"	"2"	"0"	"192"	"0"	"729"	"630"	"11"	"3"	"541"	"4"	"355"	"133"	"194"	"0"	"0"	"10"	"35"	"1461"	"0"	"30"	"386"	"1594"	"5"	"253"	"21"	"942"	"0"	"1"	"368"	"0"	"0"	"38"	"0"	"17"	"47"	"3"	"0"	"12"	"0"	"0"	"0"	"0"	"2"	"64"	"5"	"0"	"2"	"191"	"1"	"0"	"1"	"93"	"0"	"1"	"0"	"0"	"1"	"0"	"2"	"24"	"106"	"3"	"0"	"2"	"144"	"5"	"0"	"0"	"88"	"0"	"2"	"2"	"0"	"0"	"17"	"2"	"5"	"22"	"5"	"1656"	"0"	"1"	"1"	"40"	"0"	"0"	"16536"	"0"	"5577"	"0"	"0"	"10"	"3553"	"24949"	"1"	"116"	"9"	"1"	"0"	"0"	"0"	"0"	"1153"	"0"	"27"	"0"	"0"	"20"	"6815"	"0"	"2780"	"0"	"224181"	"0"	"319"	"333"	"1150"	"1604"	"0"	"891"	"2"	"344"	"561"	"0"	"353"	"27"	"2457"	"0"	"495"	"8"	"908"	"674"	"149"	"2"	"754"	"328"	"10616"	"71"	"1168"	"1072"	"452"	"688"	"1677"	"1"	"63"	"3047"	"16"	"4"	"1"	"633"	"3"	"136"	"2"	"54"	"0"	"81"	"99"	"0"	"218"	"713"	"5"	"224"	"1476"	"49"	"2"	"0"	"291"	"1437"	"20"	"49"	"5"	"0"	"35"	"77"	"9"	"3"	"11"	"56"	"2"	"87"	"83"	"89"	"2"	"0"	"0"	"31"	"2300"	"569"	"499"	"688"	"0"	"113"	"118"	"519"	"16138"	"0"	"3091"	"845"	"2366"	"160"	"0"	"494"	"0"	"1425"	"0"	"435"	"0"	"2"	"0"	"669"	"83"	"1"	"4"	"0"	"32"	"952"	"1623"	"0"	"0"	"15"	"3"	"5"	"0"	"2"	"240"	"4"	"0"	"1"	"0"	"0"	"7"	"5"	"0"	"14"	"178"	"2"	"1"	"0"	"1"	"1"	"6"	"0"	"8"	"3"	"633"	"1"	"1"	"33"	"328"	"5"	"5"	"16"	"601"	"2"	"0"	"6"	"1"	"4"	"9"	"1"	"1"	"0"	"3"	"4"	"0"	"0"	"3"	"166"	"1"	"1"	"2"	"0"	"0"	"0"	"0"	"1"	"4"	"38"	"0"	"915"	"7"	"306"	"14"	"206"	"2"	"0"	"2"	"0"	"9"	"1"	"0"	"296"	"4"	"0"	"2"	"3"	"0"	"0"	"1"	"4"	"7"	"1"	"3"	"2"	"0"	"1"	"1"	"0"	"5"	"0"	"5"	"511"	"14"	"2"	"1"	"0"	"0"	"0"	"271"	"82"	"0"	"0"	"3"	"4"	"6"	"0"	"0"	"0"	"0"	"6"	"0"	"0"	"2"	"956"	"5"	"1"	"0"	"0"	"0"	"0"	"19"	"9"	"0"	"0"	"0"	"0"	"2"	"0"	"5"	"81"	"1"	"0"	"5"	"0"	"0"	"3"	"1"	"4"	"0"	"0"	"53"	"6"	"1"	"5"	"10"	"0"	"1"	"177"	"0"	"1631"	"2"	"4"	"851"	"2"	"0"	"143"	"19"	"637"	"0"	"1"	"1"	"0"	"2"	"83"	"0"	"84"	"0"	"537"	"1"	"0"	"0"	"91"	"2"	"0"	"0"	"8"	"0"	"339"	"0"	"26"	"218"	"0"	"140"	"0"	"230"	"2"	"0"	"52"	"0"	"1"	"0"	"4"	"99"	"0"	"518"	"60"	"1"	"34"	"123"	"1"	"3"	"42521"	"20"	"0"	"1"	"0"	"27"	"125"	"1"	"3"	"297"	"24"	"0"	"140"	"1"	"0"	"0"	"0"	"45"	"2"	"0"	"0"	"48"	"3"	"0"	"0"	"2"	"121"	"0"	"16"	"1"	"0"	"0"	"6"	"0"	"2"	"0"	"1"	"0"	"0"	"0"	"0"	"0"	"2"	"49"	"2"	"0"	"1"	"27"	"0"	"7"	"33"	"0"	"126"	"0"	"0"	"0"	"0"	"0"	"3"	"13"	"0"	"0"	"14"	"3"	"51"	"31"	"0"	"1"	"3"	"0"	"2"	"1"	"3"	"14325"	"129"	"91"	"5"	"503"	"372"	"150"	"0"	"7771"	"0"	"0"	"23"	"2042"	"4"	"0"	"359"	"502"	"44"	"83"	"69"	"107"	"32"	"71"	"234"	"113"	"304"	"28"	"4"	"28"	"0"	"60"	"127"	"6"	"523"	"746"	"91"	"46"	"3"	"518"	"102"	"128"	"28"	"19"	"51"	"22"	"337"	"20"	"1965"	"159"	"90"	"138"	"323"	"412"	"3835"	"18"	"586"	"176"	"644"	"10464"	"1203"	"5"	"4"	"2249"	"2543"	"1512"	"3744"	"134"	"435"	"1383"	"13"	"151"	"0"	"49"	"0"	"0"	"0"	"8"	"9"	"0"	"1"	"0"	"0"	"4"	"50"	"0"	"0"	"0"	"37"	"17"	"1"	"0"	"1964"	"2"	"0"	"5"	"4"	"151"	"871"	"20"	"2"	"0"	"8"	"3"	"1"	"0"	"0"	"0"	"0"	"0"	"5"	"0"	"0"	"1"	"0"	"0"	"0"	"152"	"1"	"9"	"2"	"0"	"0"	"0"	"21"	"0"	"34"	"565"	"0"	"0"	"0"	"47"	"0"	"249"	"5"	"0"	"0"	"3"	"0"	"1"	"0"	"1"	"0"	"0"	"17"	"3"	"0"	"0"	"0"	"0"	"0"	"0"	"1"	"0"	"2"	"2"	"1"	"0"	"0"	"0"	"1"	"1"	"0"	"0"	"0"	"0"	"0"	"0"	"1"	"4"	"1"	"0"	"0"	"3"	"0"	"1"	"0"	"0"	"2"	"3"	"2"	"3"	"0"	"0"	"0"	"0"	"2"	"1"	"0"	"1"	"0"	"0"	"1463"	"323"	"1980"	"0"	"2688"	"304"	"3037"	"2349"	"344"	"1314"	"1229"	"3"	"970"	"4658"	"2022"	"3944"	"2098"	"691"	"2098"	"623"	"32"	"135"	"21"	"805"	"471"	"2048"	"261"	"1402"	"125"	"1499"	"1825"	"332"	"374"	"112"	"104"	"111"	"274"	"1623"	"11147"	"1"	"0"	"1"	"4954"	"1"	"11"	"15"	"103"	"535"	"4"	"0"	"0"	"979"	"1897"	"1175"	"548"	"2"	"14"	"0"	"10"	"3"	"1"	"6"	"10"	"35"	"21"	"10"	"6"	"10"	"3"	"19"	"7"	"231"	"410"	"1689"	"237"	"603"	"698"	"11"	"746"	"76"	"3985"	"10734"	"1602"	"426"	"7"	"2000"	"819"	"488"	"121"	"3100"	"2516"	"621"	"7398"	"763"	"409"	"605"	"148"	"517"	"129"	"1454"	"23"	"1158"	"264"	"1464"	"419"	"908"	"164"	"8070"	"9160"	"0"	"753"	"283"	"1191"	"50"	"13"	"1"	"1"	"5227"	"281"	"830"	"9983"	"53"	"75"	"8972"	"327"	"2615"	"410"	"4998"	"36"	"1196"	"684"	"109"	"20"	"1735"	"2"	"1034"	"2378"	"9543"	"3359"	"249"	"712"	"329"	"4600"	"2465"	"2819"	"740"	"3967"	"14786"	"808"	"0"	"686"	"599"	"0"	"0"	"3474"	"5"	"2"	"1"	"3"	"604"	"0"	"1"	"0"	"1"	"8"	"713"	"1975"	"47"	"0"	"2"	"2458"	"6"	"1"	"0"	"4"	"11724"	"2233"	"7"	"247"	"159"	"2150"	"215"	"1175"	"2"	"2180"	"49"	"71"	"44"	"10"	"30"	"234"	"987"	"267"	"579"	"14"	"1668"	"2940"	"13"	"1749"	"76"	"57"	"1"	"0"	"84"	"2"	"717"	"1"	"558"	"20"	"740"	"34"	"3089"	"1151"	"261"	"117"	"3363"	"243"	"6388"	"382"	"4"	"4"	"7"	"50"	"97"	"41"	"1"	"0"	"0"	"9"	"0"	"0"	"0"	"0"	"0"	"0"	"905"	"106"	"153"	"4783"	"45"	"2853"	"6"	"68"	"359"	"879"	"118"	"5"	"393"	"26"	"813"	"1555"	"41"	"0"	"16"	"11"	"991"	"58"	"9"	"672"	"29"	"53"	"35"	"1929"	"962"	"20"	"547"	"1518"	"295"	"1055"	"669"	"78"	"453"	"360"	"9639"	"3"	"2046"	"27"	"0"	"5"	"0"	"0"	"207"	"100"	"53"	"0"	"167"	"3"	"0"	"62"	"677"	"87"	"311"	"0"	"2"	"2508"	"2510"	"1059"	"1"	"7"	"1"	"42"	"5"	"372"	"4788"	"522"	"1110"	"3605"	"7115"	"1080"	"8"	"7"	"0"	"68"	"36"	"318"	"37"	"1105"	"2"	"37"	"723"	"0"	"0"	"0"	"0"	"0"	"0"	"0"	"0"	"0"	"0"	"0"	"0"	"0"	"0"	"0"	"0"	"0"	"0"	"0"	"0"	"0"	"0"	"2128"	"90"	"51"	"221"	"0"	"21"	"0"	"661"	"3"	"1183"	"40"	"321"	"6905"	"983"	"0"	"0"	"0"	"2"	"1"	"0"	"0"	"0"	"0"	"1"	"0"	"0"	"0"	"1"	"0"	"3"	"0"	"5"	"2"	"10"	"0"	"0"	"2"	"0"	"0"	"5"	"9"	"72"	"2075"	"2170"	"180"	"1865"	"400"	"0"	"0"	"10"	"110"	"484"	"0"	"3926"	"18"	"0"	"2527"	"53"	"228"	"267"	"0"	"273"	"3"	"1923"	"8"	"11"	"2326"	"0"	"0"	"0"	"1360"	"29"	"161"	"0"	"36"	"148"	"935"	"4170"	"135"	"250"	"2"	"19"	"2"	"42"	"0"	"0"	"3"	"620"	"17"	"542"	"1773"	"4287"	"1471"	"400"	"49"	"0"	"0"	"0"	"0"	"142"	"108"	"716"	"206"	"106"	"830"	"260"	"0"	"0"	"0"	"3"	"0"	"533"	"216"	"727"	"691"	"494"	"1451"	"122"	"2600"	"1467"	"1065"	"339"	"260"	"161"	"116"	"3"	"0"	"7"	"1"	"6"	"200"	"750"	"1"	"0"	"189"	"14434"	"2398"	"90"	"10270"	"2620"	"879"	"1428"	"26"	"390"	"1244"	"101"	"265"	"848"	"126"	"179"	"177"	"248"	"341"	"0"	"0"	"0"	"0"	"0"	"0"	"6"	"23"	"35"	"5999"	"420"	"2259"	"3245"	"161"	"1244"	"217"	"574"	"867"	"1383"	"1"	"2091"	"1685"	"1909"	"251"	"595"	"2"	"0"	"0"	"3855"	"25"	"920"	"855"	"850"	"1358"	"1604"	"2290"	"22"	"1"	"0"	"1037"	"0"	"6"	"3843"	"238"	"163"	"61"	"326"	"102"	"0"	"0"	"0"	"1"	"2"	"0"	"1"	"596"	"675"	"230"	"153"	"19"	"11"	"32"	"28"	"1133"	"214"	"91"	"388"	"2841"	"869"	"2766"	"925"	"1977"	"1338"	"2"	"840"	"2031"	"802"	"257"	"149"	"0"	"1739"	"9"	"1717"	"853"	"1629"	"9"	"3104"	"1911"	"2925"	"165"	"782"	"1056"	"12"	"0"	"1"	"0"	"1"	"0"	"0"	"45"	"14"	"1"	"0"	"0"	"47"	"234"	"553"	"2723"	"7"	"1147"	"455"	"2116"	"0"	"2388"	"2280"	"0"	"0"	"1"	"1139"	"67"	"2"	"643"	"183"	"2992"	"2759"	"1142"	"5"	"1"	"2"	"0"	"0"	"1012"	"3354"	"946"	"1372"	"676"	"0"	"3"	"0"	"4"	"4"	"0"	"2"	"28"	"65"	"0"	"0"	"0"	"1511"	"4"	"0"	"883"	"0"	"1069"	"0"	"389"	"231"	"646"	"1431"	"1691"	"3054"	"1265"	"1580"	"197"	"1339"	"2453"	"27"	"398"	"136"	"1287"	"1151"	"0"	"0"	"0"	"3411"	"0"	"2025"	"2256"	"1183"	"0"	"0"	"3"	"105"	"0"	"0"	"103"	"21928"	"13380"	"15126"	"11565"	"21069"	"9547"	"1869"	"351"	"20"	"5"	"0"	"1616"	"436"	"9722"	"11412"	"1"	"533"	"2"	"12"	"0"	"15"	"7"	"0"	"0"	"0"	"3"	"1"	"1487"	"1556"	"89"	"111"	"2202"	"333"	"683"	"812"	"0"	"0"	"0"	"1016"	"0"	"1"	"0"	"350"	"1"	"0"	"1"	"5"	"9258"	"286"	"1057"	"3"	"1724"	"1748"	"730"	"815"	"829"	"508"	"341"	"4027"	"814"	"3825"	"5"	"924"	"24"	"1391"	"0"	"56"	"12"	"0"	"0"	"632"	"3701"	"0"	"0"	"0"	"0"	"4448"	"1795"	"0"	"2"	"0"	"2"	"0"	"3"	"7739"	"0"	"0"	"88"	"0"	"568"	"1"	"1498"	"0"	"0"	"0"	"1181"	"3"	"0"	"2280"	"16"	"990"	"987"	"171"	"11134"	"0"	"0"	"5"	"326"	"15"	"81"	"1476"	"0"	"772"	"3168"	"684"	"0"	"14"	"6274"	"6489"	"183"	"218"	"132"	"661"	"1038"	"1934"	"999"	"6255"	"1481"	"258"	"343"	"0"	"0"	"0"	"0"	"478"	"0"	"0"	"2"	"114"	"1"	"2"	"1"	"28"	"13"	"0"	"0"	"348"	"0"	"3"	"0"	"0"	"36"	"1"	"0"	"23"	"0"	"0"	"0"	"0"	"19"	"18"	"0"	"0"	"0"	"54"	"0"	"209"	"2290"	"1"	"0"	"0"	"0"	"1"	"0"	"1307"	"843"	"0"	"2"	"14"	"71"	"14944"	"9"	"63"	"3348"	"1005"	"472"	"1230"	"15"	"1310"	"2089"	"1962"	"1618"	"23"	"0"	"1"	"0"	"1"	"0"	"10"	"4"	"2"	"6"	"2054"	"0"	"326"	"1193"	"1107"	"0"	"3"	"1"	"103"	"6"	"0"	"0"	"47"	"0"	"5"	"0"	"1"	"1"	"0"	"5"	"0"	"45"	"506"	"3625"	"435"	"643"	"40"	"2"	"1"	"0"	"8"	"1"	"245"	"1275"	"0"	"0"	"0"	"3109"	"325"	"0"	"3459"	"1019"	"1"	"3"	"4002"	"0"	"1210"	"1868"	"5872"	"32"	"3949"	"0"	"0"	"0"	"6"	"1"	"0"	"0"	"0"	"528"	"18"	"128"	"77"	"0"	"2"	"0"	"2"	"0"	"0"	"1"	"4559"	"495"	"455"	"37"	"0"	"0"	"0"	"3"	"2"	"2"	"30"	"2"	"54"	"34"	"0"	"0"	"2"	"5461"	"54"	"0"	"5451"	"1"	"0"	"0"	"0"	"493"	"0"	"0"	"1"	"25"	"561"	"11"	"0"	"0"	"2"	"1768"	"10"	"0"	"0"	"0"	"0"	"4333"	"0"	"1194"	"1023"	"11"	"0"	"3"	"4"	"191"	"7"	"107"	"1381"	"3420"	"19"	"0"	"2"	"2"	"0"	"3"	"36"	"0"	"0"	"1"	"0"	"1350"	"802"	"1195"	"64"	"15"	"8"	"0"	"198"	"1980"	"141"	"2050"	"2883"	"4787"	"22984"	"4342"	"3256"	"4062"	"1302"	"21"	"7721"	"5067"	"0"	"1"	"1"	"1"	"17"	"0"	"291"	"1"	"4"	"0"	"0"	"0"	"0"	"0"	"0"	"11"	"2"	"0"	"0"	"4"	"5"	"3"	"130"	"0"	"1"	"34"	"1"	"1"	"2"	"18"	"4"	"0"	"0"	"2"	"4"	"0"	"3"	"428"	"18"	"115"	"309"	"791"	"4293"	"0"	"0"	"0"	"0"	"0"	"0"	"1"	"2"	"24"	"0"	"0"	"0"	"25"	"27"	"0"	"0"	"3"	"0"	"0"	"3"	"0"	"72"	"0"	"0"	"1"	"0"	"57"	"7"	"24"	"0"	"4"	"0"	"471"	"1"	"0"	"14"	"0"	"11"	"1140"	"494"	"1754"	"2"	"1"	"43"	"0"	"0"	"0"	"1"	"0"	"0"	"0"	"0"	"0"	"8"	"0"	"4392"	"333"	"13"	"0"	"0"	"0"	"3"	"0"	"1"	"1"	"48"	"0"	"0"	"0"	"1"	"0"	"20"	"0"	"0"	"0"	"0"	"0"	"0"	"0"	"1"	"0"	"1016"	"24470"	"9"	"48"	"0"	"0"	"1"	"0"	"0"	"88"	"0"	"194"	"24"	"0"	"0"	"0"	"1"	"0"	"262"	"0"	"2"	"5"	"35"	"314"	"10"	"97"	"4"	"2207"	"0"	"0"	"194"	"1101"	"0"	"49"	"0"	"0"	"0"	"0"	"1"	"1"	"0"	"3"	"1"	"0"	"0"	"3"	"5080"	"2648"	"4632"	"35"	"1437"	"313"	"1699"	"3"	"1"	"30"	"5"	"40"	"3735"	"0"	"72"	"98"	"560"	"369"	"4603"	"1926"	"2330"	"959"	"623"	"0"	"0"	"0"	"0"	"0"	"1"	"0"	"78"	"506"	"6909"	"464"	"0"	"85"	"307"	"1167"	"651"	"28"	"182"	"280"	"0"	"0"	"0"	"0"	"1"	"0"	"344"	"297"	"498"	"431"	"0"	"531"	"4527"	"1"	"0"	"179"	"0"	"16"	"0"	"0"	"0"	"2"	"0"	"1"	"2"	"0"	"1"	"0"	"0"	"0"	"0"	"0"	"44"	"0"	"0"	"0"	"0"	"0"	"0"	"1"	"3079"	"1127"	"7564"	"214"	"37"	"1008"	"1"	"0"	"2"	"2"	"0"	"0"	"0"	"0"	"0"	"0"	"0"	"3787"	"776"	"2"	"1667"	"44"	"673"	"109"	"7"	"275"	"1645"	"1175"	"1"	"70"	"606"	"1570"	"496"	"23"	"0"	"2490"	"135"	"675"	"653"	"627"	"399"	"344"	"63"	"759"	"0"	"21"	"9575"	"387"	"115"	"579"	"2"	"176"	"1113"	"5"	"0"	"0"	"2"	"0"	"1"	"0"	"1"	"20845"	"7"	"3"	"8"	"1"	"0"	"2"	"2"	"13"	"14345"	"9"	"115"	"154"	"506"	"480"	"145"	"1572"	"625"	"247"	"716"	"27930"	"659"	"0"	"0"	"161"	"185"	"7"	"44"	"48"	"10"	"5932"	"118"	"447"	"420"	"217"	"6"	"803"	"540"	"184"	"1781"	"0"	"168"	"0"	"0"	"0"	"1"	"0"	"4"	"1"	"0"	"4"	"0"	"0"	"0"	"0"	"0"	"443"	"2468"	"0"	"251"	"279"	"846"	"0"	"423"	"0"	"772"	"21544"	"185"	"2275"	"21"	"1"	"0"	"0"	"0"	"2"	"0"	"25"	"932"	"2"	"1529"	"517"	"51"	"1303"	"67"	"0"	"0"	"12"	"0"	"0"	"35"	"719"	"330"	"725"	"12"	"1884"	"1534"	"688"	"136"	"4"	"0"	"0"	"0"	"0"	"0"	"25"	"3"	"1"	"0"	"0"	"0"	"0"	"0"	"4"	"359"	"3373"	"860"	"3"	"438"	"7"	"2102"	"0"	"4266"	"53"	"115"	"225"	"2242"	"2880"	"0"	"0"	"0"	"392"	"2323"	"4"	"351"	"891"	"1749"	"630"	"623"	"1"	"117"	"565"	"1332"	"1307"	"5"	"5"	"498"	"1293"	"0"	"3"	"323"	"54"	"2286"	"153"	"377"	"1246"	"427"	"119"	"14"	"1818"	"256"	"696"	"4"	"476"	"8"	"1780"	"186"	"847"	"436"	"742"	"7"	"26"	"0"	"305"	"2302"	"289"	"1995"	"1490"	"115"	"10"	"12256"	"939"	"1152"	"3713"	"38"	"42"	"4821"	"222"	"1401"	"27"	"220"	"371"	"0"	"709"	"1001"	"168"	"5"	"178"	"166"	"52"	"456"	"24"	"488"	"372"	"507"	"0"	"457"	"2443"	"1114"	"6"	"659"	"1827"	"799"	"413"	"567"	"1"	"66"	"463"	"2713"	"0"	"0"	"21"	"1977"	"12"	"262"	"512"	"863"	"215"	"12"	"334"	"1415"	"78"	"2"	"32"	"964"	"1033"	"643"	"45"	"0"	"0"	"19"	"243"	"1261"	"1160"	"13"	"2356"	"0"	"1"	"0"	"1"	"20"	"0"	"1"	"548"	"567"	"0"	"171"	"1717"	"650"	"543"	"371"	"1"	"706"	"0"	"239"	"364"	"0"	"2"	"251"	"718"	"421"	"284"	"905"	"0"	"9"	"255"	"37"	"16"	"334"	"3563"	"1"	"938"	"3611"	"3"	"3236"	"2"	"0"	"0"	"0"	"76"	"0"	"0"	"35"	"75"	"1115"	"1"	"2"	"615"	"237"	"295"	"1"	"67"	"0"	"1865"	"128"	"64"	"497"	"210"	"319"	"1015"	"224"	"26"	"37"	"2681"	"429"	"55"	"229"	"31"	"240"	"8"	"70"	"201"	"529"	"0"	"577"	"564"	"256"	"0"	"2091"	"1574"	"230"	"10"	"174"	"0"	"0"	"0"	"1"	"16"	"3"	"39"	"812"	"21"	"7"	"200"	"4"	"156"	"47"	"3642"	"140"	"384"	"9"	"1106"	"808"	"529"	"108"	"1517"	"0"	"797"	"72"	"232"	"265"	"165"	"198"	"1"	"3135"	"8"	"7797"	"1719"	"8478"	"81"	"422"	"1059"	"417"	"4177"	"123"	"0"	"6"	"5"	"6"	"780"	"87"	"2513"	"3"	"1791"	"717"	"446"	"198"	"479"	"127"	"38"	"89"	"126"	"5653"	"0"	"0"	"171"	"210"	"11"	"398"	"1349"	"34"	"0"	"0"	"1547"	"5"	"8"	"355"	"51"	"5208"	"6"	"6"	"2874"	"50"	"178"	"250"	"1262"	"0"	"0"	"296"	"48"	"224"	"155"	"5"	"71"	"290"	"875"	"129"	"544"	"32"	"554"	"59"	"76"	"1579"	"1262"	"1462"	"0"	"405"	"12029"	"540"	"6"	"55"	"4"	"285"	"41"	"1788"	"25"	"1"	"20"	"543"	"0"	"162"	"2418"	"672"	"1129"	"13937"	"893"	"542"	"2"	"2"	"0"	"3"	"0"	"0"	"1"	"9"	"5"	"1"	"0"	"0"	"8"	"175"	"14"	"7"	"5"	"0"	"0"	"1"	"0"	"0"	"0"	"3"	"0"	"2"	"0"	"0"	"344"	"31"	"3"	"0"	"3"	"7"	"1"	"0"	"0"	"4"	"1"	"9"	"2"	"10"	"1"	"13"	"0"	"1"	"0"	"0"	"0"	"3"	"0"	"1"	"2"	"0"	"0"	"1"	"2"	"0"	"0"	"9"	"1"	"3110"	"42"	"0"	"0"	"0"	"0"	"0"	"0"	"0"	"0"	"0"	"22"	"0"	"2"	"87"	"0"	"466"	"7"	"7"	"4"	"3"	"0"	"0"	"0"	"2"	"2"	"0"	"2"	"0"	"1953"	"12165"	"0"	"0"	"1"	"8503"	"1859"	"1161"	"814"	"582"	"1329"	"633"	"105"	"111"	"39"	"0"	"0"	"1"	"0"	"0"	"29"	"0"	"0"	"18"	"34"	"0"	"0"	"0"	"5"	"0"	"0"	"8"	"3"	"1"	"0"	"9"	"1"	"0"	"0"	"13"	"4"	"0"	"0"	"199"	"41"	"0"	"15"	"5"	"0"	"6"	"582"	"431"	"364"	"1687"	"0"	"1"	"1"	"86"	"2397"	"2"	"0"	"1"	"2"	"184"	"28"	"147"	"266"	"5"	"341"	"1"	"0"	"66"	"165"	"0"	"0"	"2"	"0"	"359"	"1"	"1"	"0"	"136"	"4170"	"1"	"1842"	"0"	"0"	"75"	"448"	"2"	"4"	"137"	"191"	"1518"	"1"	"1"	"0"	"0"	"0"	"0"	"0"	"98"	"0"	"2"	"5"	"1"	"0"	"440"	"1212"	"599"	"120"	"0"	"0"	"0"	"0"	"1"	"2"	"0"	"424"	"0"	"1446"	"1043"	"2561"	"471"	"1919"	"39"	"10"	"1257"	"0"	"0"	"69"	"418"	"35"	"1348"	"2111"	"1082"	"4"	"0"	"11"	"5077"	"6"	"0"	"3624"	"131"	"1307"	"47"	"1271"	"1"	"34"	"489"	"63"	"9"	"390"	"1290"	"1"	"414"	"0"	"0"	"0"	"0"	"17"	"485"	"353"	"854"	"2"	"0"	"0"	"0"	"0"	"0"	"4"	"0"	"0"	"0"	"1"	"2922"	"0"	"46"	"72"	"197"	"2064"	"60"	"90"	"473"	"318"	"107"	"4"	"1338"	"245"	"1228"	"0"	"0"	"3"	"4"	"0"	"0"	"0"	"21"	"0"	"1"	"0"	"1"	"1"	"1"	"0"	"0"	"1"	"0"	"0"	"2"	"0"	"0"	"4356"	"0"	"0"	"0"	"0"	"0"	"0"	"0"	"0"	"0"	"0"	"0"	"0"	"0"	"0"	"0"	"1"	"0"	"1"	"0"	"0"	"0"	"1"	"0"	"2"	"0"	"182"	"68"	"417"	"646"	"0"	"0"	"0"	"13"	"2"	"1"	"8"	"10"	"0"	"0"	"0"	"0"	"2"	"0"	"0"	"0"	"0"	"1"	"0"	"20"	"0"	"0"	"63"	"34"	"0"	"0"	"0"	"0"	"0"	"1239"	"0"	"17"	"0"	"1"	"4"	"0"	"2"	"0"	"0"	"0"	"0"	"0"	"0"	"9"	"0"	"0"	"6"	"0"	"0"	"0"	"0"	"5"	"0"	"1"	"5453"	"1532"	"1777"	"2999"	"10499"	"762"	"4973"	"0"	"5"	"32"	"149"	"129"	"0"	"3"	"5"	"0"	"1"	"5"	"3"	"1"	"0"	"0"	"0"	"1"	"1"	"0"	"4"	"0"	"3"	"176"	"0"	"0"	"1"	"0"	"2"	"2"	"0"	"0"	"0"	"0"	"8"	"40"	"1490"	"1858"	"668"	"0"	"1"	"0"	"0"	"1"	"0"	"0"	"1"	"6"	"0"	"0"	"879"	"339"	"0"	"0"	"0"	"17"	"7"	"0"	"165"	"1012"	"3"	"31"	"13"	"283"	"2"	"4"	"47"	"1"	"31"	"2"	"359"	"4101"	"936"	"15140"	"0"	"0"	"0"	"0"	"2"	"30"	"24"	"152"	"1"	"5"	"1049"	"3"	"0"	"2"	"868"	"0"	"0"	"0"	"0"	"0"	"0"	"1"	"14"	"0"	"2"	"0"	"0"	"0"	"0"	"1"	"0"	"91"	"171"	"15"	"478"	"8"	"818"	"176"	"87"	"14"	"184"	"1775"	"0"	"4"	"5"	"1"	"10"	"2"	"0"	"28"	"0"	"260"	"978"	"5"	"0"	"1"	"0"	"92"	"0"	"0"	"0"	"0"	"2"	"53"	"0"	"0"	"0"	"0"	"3"	"1"	"9"	"3"	"0"	"4"	"2"	"0"	"1"	"2"	"2"	"0"	"0"	"1743"	"2585"	"4"	"0"	"2"	"1"	"0"	"0"	"0"	"1"	"0"	"5"	"2"	"0"	"0"	"3"	"0"	"0"	"0"	"2"	"0"	"0"	"4"	"1"	"0"	"0"	"0"	"1"	"0"	"0"	"0"	"2"	"0"	"2599"	"1450"	"0"	"2"	"0"	"0"	"0"	"8"	"2"	"0"	"5"	"2"	"69"	"229"	"0"	"1"	"0"	"0"	"0"	"4650"	"0"	"2"	"0"	"39"	"0"	"0"	"0"	"0"	"0"	"0"	"7"	"2"	"0"	"612"	"2"	"8"	"4"	"0"	"4"	"1450"	"0"	"9"	"1817"	"1396"	"556"	"343"	"0"	"0"	"5"	"0"	"5"	"6"	"1"	"0"	"75"	"0"	"0"	"4"	"0"	"4"	"0"	"1"	"0"	"1"	"34"	"2028"	"0"	"4"	"10"	"4"	"1"	"0"	"58"	"0"	"1"	"1248"	"3"	"4"	"272"	"1"	"1"	"0"	"100"	"0"	"0"	"3"	"0"	"0"	"0"	"0"	"1"	"0"	"1"	"2"	"0"	"0"	"0"	"0"	"0"	"2"	"1"	"1"	"2"	"0"	"0"	"0"	"8"	"765"	"0"	"0"	"4"	"0"	"0"	"2"	"0"	"1"	"0"	"2"	"1"	"603"	"393"	"0"	"12"	"1"	"0"	"0"	"539"	"0"	"0"	"1419"	"1"	"0"	"0"	"0"	"0"	"0"	"0"	"0"	"8"	"2"	"3"	"8"	"13"	"0"	"3"	"0"	"0"	"0"	"0"	"0"	"0"	"0"	"0"	"1"	"0"	"1"	"0"	"0"	"585"	"0"	"304"	"704"	"273"	"25"	"638"	"170"	"11"	"0"	"397"	"261"	"2176"	"992"	"335"	"1681"	"0"	"0"	"0"	"0"	"0"	"0"	"0"	"15"	"0"	"2"	"0"	"0"	"5"	"0"	"0"	"0"	"366"	"1"	"8"	"0"	"0"	"21"	"15"	"2"	"1"	"0"	"0"	"453"	"417"	"0"	"244"	"29094"	"861"	"1"	"0"	"0"	"2"	"0"	"0"	"0"	"1"	"3"	"0"	"3"	"11"	"1"	"7"	"0"	"19"	"133"	"0"	"3"	"3"	"0"	"2"	"10"	"3"	"0"	"5"	"7"	"0"	"0"	"0"	"0"	"74"	"1173"	"1"	"0"	"4"	"0"	"0"	"0"	"3"	"0"	"0"	"0"	"1"	"0"	"1"	"4"	"13"	"0"	"2"	"4"	"0"	"0"	"0"	"172"	"0"	"69"	"0"	"0"	"16"	"0"	"0"	"0"	"0"	"0"	"0"	"0"	"5"	"3"	"0"	"3865"	"0"	"0"	"0"	"0"	"1"	"1"	"0"	"0"	"0"	"1"	"0"	"0"	"9"	"1"	"383"	"0"	"0"	"0"	"0"	"1068"	"15"	"27"	"4"	"2"	"0"	"19"	"0"	"0"	"3"	"1440"	"8934"	"1"	"4"	"0"	"0"	"0"	"3"	"4"	"29"	"0"	"5"	"1"	"0"	"0"	"1"	"0"	"0"	"0"	"0"	"0"	"2"	"0"	"0"	"0"	"0"	"0"	"0"	"958"	"5144"	"5"	"26"	"1"	"0"	"1"	"0"	"1"	"0"	"0"	"0"	"0"	"0"	"0"	"111"	"0"	"0"	"0"	"0"	"123"	"5"	"114"	"573"	"954"	"1"	"0"	"0"	"0"	"10"	"0"	"0"	"0"	"395"	"1"	"2"	"1549"	"0"	"0"	"0"	"6"	"9"	"0"	"0"	"0"	"0"	"0"	"0"	"0"	"0"	"0"	"0"	"0"	"1"	"0"	"0"	"1"	"0"	"1"	"0"	"0"	"0"	"1"	"0"	"0"	"1"	"0"	"0"	"0"	"4"	"0"	"1"	"0"	"27"	"0"	"2"	"0"	"0"	"0"	"0"	"0"	"0"	"0"	"0"	"0"	"0"	"0"	"0"	"1"	"17"	"3"	"0"	"0"	"1"	"0"	"4"	"0"	"0"	"0"	"0"	"0"	"0"	"0"	"3"	"1"	"0"	"0"	"0"	"2"	"5"	"1"	"0"	"0"	"1"	"0"	"0"	"0"	"2"	"0"	"0"	"3"	"11"	"1"	"5"	"3"	"0"	"0"	"0"	"1"	"0"	"441"	"0"	"0"	"0"	"1"	"2"	"1"	"0"	"1"	"0"	"0"	"4"	"0"	"0"	"0"	"0"	"0"	"0"	"0"	"0"	"0"	"0"	"0"	"0"	"0"	"2"	"0"	"0"	"0"	"0"	"0"	"2"	"0"	"11"	"5"	"4"	"0"	"0"	"0"	"0"	"0"	"555"	"2494"	"1466"	"0"	"0"	"0"	"0"	"0"	"0"	"0"	"3"	"1"	"0"	"0"	"0"	"0"	"0"	"0"	"5"	"0"	"0"	"0"	"0"	"0"	"1"	"1"	"0"	"1"	"9"	"1"	"0"	"0"	"1"	"0"	"0"	"0"	"0"	"1"	"0"	"0"	"0"	"1"	"0"	"0"	"0"	"0"	"0"	"0"	"8"	"0"	"0"	"0"	"0"	"0"	"1"	"0"	"0"	"0"	"0"	"0"	"0"	"2"	"0"	"0"	"2"	"0"	"0"	"0"	"19"	"5"	"0"	"0"	"1"	"21"	"3"	"3"	"0"	"2"	"0"	"5"	"2"	"0"	"3"	"2"	"0"	"0"	"0"	"0"	"9"	"1"	"0"	"2"	"1"	"2"	"0"	"0"	"1"	"0"	"0"	"0"	"0"	"0"	"1"	"0"	"0"	"0"	"0"	"0"	"0"	"0"	"0"	"0"	"0"	"0"	"0"	"0"	"6"	"6"	"0"	"0"	"0"	"0"	"0"	"0"	"0"	"0"	"0"	"0"	"4"	"0"	"6"	"0"	"0"	"1"	"1"	"0"	"0"	"1"	"0"	"0"	"0"	"0"	"2"	"2"	"0"	"0"	"2522"	"21"	"1"	"0"	"0"	"0"	"0"	"0"	"0"	"0"	"0"	"0"	"0"	"0"	"0"	"0"	"0"	"0"	"1"	"0"	"2"	"0"	"115"	"0"	"3"	"2"	"0"	"0"	"0"	"3"	"47"	"856"	"0"	"16"	"0"	"2"	"0"	"0"	"1"	"0"	"0"	"0"	"0"	"7"	"1331"	"4595"	"0"	"0"	"0"	"0"	"0"	"2"	"3325"	"0"	"2222"	"5"	"0"	"0"	"0"	"221"	"0"	"0"	"0"	"3"	"4"	"3523"	"1"	"0"	"0"	"0"	"0"	"0"	"0"	"0"	"1"	"0"	"0"	"0"	"0"	"0"	"0"	"0"	"0"	"0"	"0"	"0"	"0"	"6"	"10"	"0"	"0"	"0"	"12"	"2"	"1"	"3"	"0"	"5"	"2"	"1924"	"3799"	"0"	"0"	"0"	"0"	"0"	"0"	"1"	"0"	"2"	"0"	"1167"	"1379"	"2"	"1"	"2"	"4"	"4"	"72"	"1"	"41"	"3"	"41"	"3606"	"0"	"1096"	"9"	"0"	"9"	"311"	"120"	"0"	"25"	"0"	"0"	"0"	"0"	"0"	"0"	"0"	"1"	"0"	"0"	"0"	"1"	"0"	"0"	"0"	"0"	"0"	"0"	"0"	"0"	"0"	"0"	"0"	"0"	"0"	"0"	"0"	"14"	"3"	"0"	"0"	"0"	"0"	"9"	"1"	"7"	"655"	"10"	"0"	"10"	"1"	"0"	"0"	"2"	"0"	"0"	"0"	"0"	"0"	"0"	"11"	"0"	"1"	"2"	"9"	"1"	"0"	"3"	"0"	"0"	"3"	"0"	"0"	"0"	"0"	"92"	"2"	"0"	"0"	"0"	"0"	"1"	"0"	"0"	"0"	"3"	"0"	"0"	"0"	"0"	"0"	"0"	"0"	"0"	"0"	"0"	"0"	"0"	"0"	"0"	"0"	"0"	"0"	"0"	"1"	"0"	"2"	"0"	"0"	"0"	"0"	"0"	"0"	"784"	"4"	"2"	"0"	"0"	"8"	"2"	"9"	"994"	"1028"	"0"	"0"	"0"	"0"	"0"	"13"	"2"	"0"	"3"	"4"	"1"	"3"	"24"	"0"	"12"	"0"	"12"	"0"	"0"	"0"	"4"	"7"	"0"	"31"	"255"	"0"	"1"	"3"	"0"	"113"	"0"	"0"	"0"	"0"	"0"	"0"	"0"	"0"	"0"	"0"	"0"	"628"	"0"	"75"	"514"	"1"	"1"	"0"	"0"	"0"	"0"	"0"	"3"	"1"	"1"	"0"	"1"	"0"	"0"	"13"	"0"	"0"	"2"	"0"	"0"	"0"	"3"	"0"	"2"	"8"	"763"	"8097"	"5003"	"7"	"0"	"50"	"0"	"1"	"242"	"260"	"0"	"1679"	"385"	"9"	"23"	"7"	"1"	"0"	"1"	"0"	"371"	"0"	"0"	"1290"	"308"	"1505"	"44"	"1"	"1026"	"1"	"5540"	"9"	"4"	"606"	"721"	"0"	"668"	"3357"	"0"	"0"	"0"	"0"	"430"	"18114"	"0"	"0"	"35"	"0"	"103"	"2750"	"1363"	"0"	"0"	"2"	"315"	"2469"	"1373"	"992"	"0"	"0"	"0"	"0"	"0"	"11"	"0"	"2"	"1"	"2"	"0"	"3"	"16"	"57589"	"0"	"0"	"0"	"1"	"13"	"1"	"1"	"0"	"0"	"8"	"2"	"1"	"18"	"1"	"11"	"1"	"0"	"0"	"0"	"0"	"3"	"2"	"0"	"2"	"0"	"0"	"1"	"1"	"4"	"0"	"1"	"6"	"0"	"4"	"0"	"0"	"1"	"0"	"1011"	"240"	"286"	"450"	"478"	"269"	"819"	"353"	"641"	"0"	"9"	"0"	"1"	"5"	"9"	"8"	"2"	"0"	"0"	"0"	"0"	"1"	"0"	"3"	"6"	"1"	"1"	"1"	"0"	"5769"	"0"	"0"	"42"	"1"	"1"	"10"	"0"	"0"	"2"	"0"	"10"	"0"	"712"	"4752"	"286"	"910"	"6"	"63"	"128"	"123"	"0"	"1"	"0"	"0"	"0"	"1"	"0"	"0"	"0"	"2"	"1"	"7"	"0"	"2"	"3"	"8"	"0"	"6"	"24"	"0"	"0"	"0"	"19"	"0"	"1"	"1021"	"1"	"343"	"1"	"0"	"0"	"0"	"43"	"0"	"0"	"0"	"0"	"0"	"0"	"1"	"0"	"1"	"0"	"0"	"0"	"0"	"0"	"0"	"7"	"0"	"0"	"0"	"0"	"0"	"0"	"0"	"0"	"0"	"0"	"0"	"216"	"2"	"0"	"0"	"7"	"0"	"0"	"6"	"0"	"2"	"0"	"2"	"0"	"0"	"0"	"0"	"0"	"1"	"4"	"1"	"0"	"0"	"0"	"0"	"0"	"0"	"0"	"2"	"0"	"0"	"0"	"0"	"0"	"0"	"0"	"12"	"0"	"0"	"0"	"0"	"0"	"0"	"0"	"0"	"0"	"0"	"1904"	"0"	"0"	"1"	"0"	"2"	"0"	"0"	"0"	"0"	"0"	"0"	"3"	"0"	"0"	"0"	"5"	"2"	"8"	"0"	"0"	"4"	"0"	"0"	"1"	"0"	"0"	"0"	"0"	"0"	"0"	"0"	"0"	"0"	"0"	"0"	"5"	"0"	"0"	"0"	"0"	"3"	"2"	"0"	"0"	"0"	"0"	"0"	"0"	"0"	"1"	"0"	"6"	"0"	"0"	"0"	"0"	"5"	"0"	"0"	"0"	"0"	"0"	"0"	"0"	"0"	"1900"	"1044"	"727"	"0"	"0"	"0"	"0"	"0"	"0"	"0"	"0"	"0"	"0"	"0"	"0"	"1"	"0"	"0"	"1"	"0"	"1"	"0"	"0"	"2"	"0"	"0"	"0"	"1"	"0"	"0"	"0"	"0"	"0"	"0"	"0"	"0"	"71"	"0"	"0"	"0"	"0"	"1"	"0"	"0"	"3"	"1"	"0"	"0"	"0"	"0"	"0"	"0"	"3"	"0"	"0"	"2"	"1"	"1"	"0"	"0"	"6"	"0"	"0"	"0"	"0"	"0"	"0"	"0"	"0"	"0"	"9"	"0"	"0"	"571"	"1262"	"3"	"0"	"2"	"0"	"0"	"0"	"9"	"6"	"1"	"2"	"0"	"45"	"0"	"0"	"3"	"0"	"0"	"1"	"0"	"0"	"4"	"0"	"0"	"1"	"0"	"2"	"25"	"1"	"1"	"0"	"1967"	"0"	"4"	"3"	"5"	"5"	"0"	"0"	"0"	"0"	"0"	"0"	"0"	"0"	"1"	"0"	"1"	"3"	"2"	"0"	"1"	"3"	"0"	"0"	"3"	"0"	"0"	"1"	"0"	"0"	"25"	"0"	"1"	"1"	"1"	"0"	"2"	"1"	"0"	"4"	"0"	"0"	"6"	"14"	"0"	"3"	"0"	"1"	"0"	"1"	"0"	"0"	"0"	"0"	"1"	"16"	"0"	"0"	"0"	"0"	"0"	"0"	"0"	"0"	"0"	"2"	"1"	"0"	"2"	"0"	"0"	"0"	"0"	"3"	"0"	"14"	"1"	"0"	"0"	"0"	"3"	"1"	"0"	"0"	"0"	"0"	"10"	"0"	"0"	"0"	"0"	"2"	"0"	"0"	"2"	"0"	"0"	"4"	"0"	"0"	"0"	"1"	"0"	"1"	"13"	"4"	"0"	"0"	"3"	"0"	"1"	"0"	"0"	"0"	"0"	"0"	"0"	"0"	"0"	"0"	"0"	"0"	"2"	"4"	"11"	"3"	"0"	"30"	"0"	"1"	"2"	"1"	"0"	"0"	"0"	"0"	"0"	"0"	"28"	"0"	"0"	"0"	"0"	"0"	"0"	"0"	"2"	"0"	"1"	"0"	"0"	"0"	"2"	"3"	"5"	"0"	"0"	"1"	"0"	"0"	"0"	"0"	"0"	"0"	"0"	"0"	"0"	"0"	"0"	"0"	"0"	"0"	"0"	"1"	"0"	"13"	"2"	"4"	"0"	"2"	"0"	"0"	"0"	"4"	"0"	"2"	"0"	"6"	"0"	"3"	"0"	"0"	"0"	"0"	"0"	"0"	"2594"	"86"	"0"	"0"	"0"	"0"	"0"	"0"	"0"	"0"	"0"	"0"	"0"	"0"	"0"	"0"	"0"	"0"	"0"	"0"	"0"	"0"	"0"	"0"	"0"	"0"	"1"	"0"	"0"	"0"	"0"	"0"	"0"	"0"	"2"	"0"	"1"	"0"	"0"	"0"	"0"	"0"	"0"	"0"	"0"	"0"	"0"	"0"	"0"	"0"	"0"	"0"	"0"	"0"	"0"	"0"	"0"	"0"	"0"	"0"	"2"	"0"	"0"	"0"	"0"	"0"	"0"	"0"	"44"	"0"	"0"	"2"	"2"	"1"	"1169"	"1442"	"33"	"43"	"781"	"699"	"2546"	"1293"	"0"	"371"	"2"	"1175"	"1095"	"1"	"687"	"8591"	"2992"	"1064"	"4"	"0"	"2242"	"0"	"0"	"0"	"0"	"1"	"0"	"10"	"21"	"4"	"2"	"0"	"1"	"1082"	"0"	"2"	"1"	"0"	"2"	"5"	"0"	"0"	"0"	"0"	"0"	"4"	"0"	"6"	"4"	"11"	"0"	"7"	"1"	"1"	"3"	"0"	"2"	"2"	"1"	"1"	"7"	"0"	"0"	"0"	"1"	"4"	"0"	"0"	"0"	"0"	"2"	"4"	"6"	"1"	"110"	"3222"	"2128"	"0"	"0"	"0"	"0"	"0"	"20"	"7"	"0"	"40"	"0"	"1"	"15"	"2"	"9"	"2"	"0"	"89"	"16"	"1"	"0"	"0"	"0"	"3"	"3"	"0"	"0"	"3"	"0"	"0"	"1"	"0"	"0"	"2"	"0"	"0"	"0"	"0"	"1"	"2"	"0"	"0"	"0"	"2"	"0"	"0"	"0"	"0"	"0"	"0"	"0"	"1"	"2"	"11"	"9"	"0"	"4"	"4"	"0"	"0"	"0"	"3"	"3"	"1"	"3"	"2"	"3"	"1"	"98"	"0"	"0"	"0"	"5"	"0"	"0"	"0"	"0"	"1"	"1"	"10"	"0"	"1"	"2"	"0"	"0"	"0"	"0"	"0"	"7"	"0"	"2"	"0"	"3"	"1"	"0"	"0"	"1"	"0"	"6"	"0"	"1"	"7"	"2"	"2"	"1"	"0"	"0"	"3"	"0"	"0"	"0"	"0"	"0"	"0"	"0"	"1"	"0"	"0"	"1"	"0"	"0"	"2"	"0"	"0"	"2"	"0"	"2"	"0"	"0"	"2"	"0"	"0"	"1"	"8"	"5"	"0"	"45"	"5"	"1"	"2"	"1"	"0"	"0"	"0"	"0"	"0"	"1"	"0"	"0"	"0"	"0"	"0"	"1"	"0"	"0"	"1"	"0"	"0"	"0"	"0"	"0"	"1"	"0"	"2"	"1536"	"51"	"15"	"4"	"0"	"2"	"0"	"0"	"0"	"0"	"0"	"0"	"0"	"0"	"0"	"0"	"2"	"0"	"0"	"0"	"1"	"2"	"0"	"16"	"13839"	"42"	"1"	"1"	"0"	"1"	"35"	"2"	"2"	"0"	"0"	"0"	"0"	"2"	"0"	"0"	"5"	"0"	"0"	"0"	"0"	"0"	"0"	"0"	"4"	"2"	"0"	"2"	"11"	"0"	"1"	"1"	"7"	"1"	"2"	"0"	"0"	"0"	"0"	"0"	"4"	"0"	"0"	"0"	"0"	"0"	"0"	"0"	"7"	"1"	"0"	"4"	"2"	"0"	"0"	"0"	"1"	"1"	"1953"	"1523"	"694"	"3"	"1"	"1095"	"24"	"0"	"0"	"1"	"0"	"0"	"1"	"4"	"0"	"0"	"0"	"1"	"0"	"0"	"5"	"6"	"0"	"5"	"0"	"0"	"1"	"1"	"4"	"0"	"2931"	"242"	"2140"	"11"	"1"	"792"	"1114"	"564"	"1"	"0"	"0"	"0"	"0"	"0"	"0"	"0"	"0"	"0"	"0"	"0"	"0"	"0"	"0"	"0"	"0"	"0"	"0"	"0"	"4705"	"3505"	"121"	"2"	"0"	"0"	"0"	"0"	"0"	"0"	"0"	"4"	"0"	"0"	"0"	"0"	"0"	"1"	"0"	"0"	"0"	"0"	"0"	"0"	"0"	"0"	"4"	"0"	"0"	"0"	"0"	"0"	"0"	"0"	"0"	"0"	"0"	"0"	"0"	"0"	"0"	"1"	"0"	"0"	"2"	"0"	"0"	"0"	"0"	"3"	"0"	"86"	"3"	"0"	"577"	"1212"	"1825"	"412"	"161"	"0"	"5"	"0"	"0"	"0"	"3"	"0"	"1"	"0"	"5"	"1"	"0"	"0"	"0"	"0"	"224"	"1352"	"18"	"1240"	"229"	"214"	"0"	"0"	"0"	"261"	"0"	"55"	"0"	"0"	"1931"	"1432"	"5"	"10722"	"4"	"0"	"0"	"0"	"74"	"901"	"3"	"66"	"2581"	"281"	"642"	"1050"	"682"	"2525"	"1463"	"2631"	"2524"	"745"	"6"	"3025"	"3260"	"1"	"165"	"27"	"1394"	"1276"	"13"	"557"	"4"	"748"	"1049"	"16820"	"190"	"2360"	"7143"	"4265"	"0"	"3"	"0"	"0"	"515"	"17"	"143"	"7108"	"2702"	"119"	"471"	"9"	"256"	"171"	"1929"	"1135"	"2136"	"0"	"464"	"1"	"2"	"0"	"8"	"6460"	"294"	"1"	"26163"	"8"	"141471"	"489"	"56"	"3858"	"851"	"0"	"1276"	"2410"	"1562"	"362"	"445"	"2257"	"3891"	"3304"	"0"	"0"	"0"	"1"	"0"	"0"	"0"	"0"	"1"	"0"	"0"	"0"	"651"	"112"	"4110"	"1582"	"5"	"137"	"575"	"25"	"3152"	"383"	"3"	"1962"	"6385"	"3598"	"4586"	"650"	"1"	"0"	"0"	"5"	"859"	"13518"	"12146"	"8812"	"17345"	"219"	"8303"	"1485"	"590"	"189"	"375"	"0"	"0"	"395"	"846"	"25"	"475"	"4"	"4"	"0"	"0"	"0"	"0"	"27"	"0"	"34"	"2"	"0"	"4"	"3"	"30"	"725"	"1598"	"362"	"555"	"50"	"0"	"203"	"2"	"11248"	"2283"	"420"	"10"	"0"	"1636"	"15119"	"1271"	"40"	"0"	"0"	"0"	"0"	"0"	"2"	"0"	"2"	"0"	"2"	"0"	"0"	"13998"	"1661"	"2"	"839"	"8590"	"397"	"1428"	"2396"	"1072"	"4886"	"8613"	"143"	"568"	"3137"	"1"	"0"	"8"	"0"	"1"	"0"	"0"	"1"	"0"	"6"	"0"	"0"	"0"	"0"	"0"	"0"	"0"	"0"	"2"	"0"	"1778"	"1592"	"2054"	"1724"	"1713"	"144"	"10"	"0"	"0"	"0"	"0"	"0"	"0"	"0"	"1"	"0"	"43"	"3"	"985"	"3229"	"2383"	"960"	"828"	"0"	"0"	"4"	"1539"	"224"	"229"	"7"	"1081"	"425"	"1778"	"71"	"0"	"1039"	"3"	"2045"	"2157"	"49"	"249"	"9"	"1386"	"4009"	"735"	"167"	"492"	"95"	"0"	"77"	"1093"	"209"	"1"	"13"	"2"	"1473"	"703"	"835"	"592"	"364"	"751"	"0"	"1013"	"174"	"32"	"7"	"199"	"461"	"150"	"554"	"23"	"401"	"74"	"32"	"1525"	"54"	"5"	"4"	"24754"	"816"	"195"	"1611"	"257"	"1088"	"24"	"252"	"6"	"66"	"382"	"247"	"1609"	"4"	"2298"	"1104"	"895"	"5"	"0"	"369"	"366"	"585"	"45"	"0"	"1200"	"1470"	"262"	"163"	"107"	"647"	"2697"	"17"	"6"	"4"	"0"	"25"	"79"	"2"	"0"	"895"	"119"	"5"	"0"	"23"	"0"	"1945"	"0"	"538"	"503"	"0"	"359"	"161"	"954"	"2477"	"499"	"1207"	"563"	"384"	"1"	"253"	"237"	"3"	"163"	"45"	"194"	"739"	"1664"	"0"	"99"	"139"	"53"	"220"	"328"	"8"	"5"	"2"	"1871"	"183"	"149"	"418"	"88"	"3756"	"4505"	"5"	"594"	"59"	"53"	"2402"	"1615"	"612"	"834"	"1"	"503"	"1"	"17"	"1861"	"284"	"152"	"82"	"277"	"4886"	"743"	"0"	"0"	"0"	"7"	"1"	"18"	"431"	"1499"	"2"	"0"	"0"	"0"	"0"	"0"	"277"	"667"	"380"	"264"	"271"	"141"	"27"	"0"	"0"	"28067"	"638"	"1721"	"5785"	"35"	"2"	"0"	"0"	"1137"	"4"	"4"	"33"	"104"	"0"	"1717"	"21"	"4346"	"175"	"276"	"9"	"1490"	"0"	"0"	"421"	"999"	"174"	"66"	"1593"	"15132"	"1033"	"6"	"37"	"1"	"20"	"1530"	"112"	"345"	"248"	"17"	"179"	"1761"	"999"	"1204"	"0"	"39"	"0"	"1088"	"25"	"3"	"1"	"0"	"0"	"366"	"410"	"3349"	"533"	"0"	"283"	"976"	"2981"	"5912"	"5"	"13"	"135"	"165"	"2049"	"203"	"329"	"2187"	"136"	"0"	"4"	"0"	"106"	"193"	"1894"	"1"	"128"	"59"	"13"	"2"	"424"	"66"	"1410"	"1080"	"775"	"30"	"4"	"229"	"0"	"52"	"12"	"309"	"1358"	"187"	"651"	"33"	"1"	"584"	"912"	"224"	"435"	"613"	"519"	"930"	"261"	"332"	"4635"	"1371"	"0"	"3"	"0"	"4"	"7"	"299"	"27"	"151"	"15"	"0"	"880"	"2370"	"336"	"54"	"187"	"5"	"1109"	"1982"	"397"	"241"	"207"	"305"	"3140"	"2"	"237"	"184"	"0"	"0"	"0"	"0"	"0"	"6"	"48"	"1175"	"8"	"2037"	"0"	"223"	"174"	"0"	"0"	"4"	"0"	"0"	"1"	"0"	"2"	"607"	"1"	"268"	"53"	"1153"	"611"	"0"	"0"	"200"	"0"	"0"	"526"	"10"	"0"	"353"	"287"	"0"	"0"	"21"	"6"	"1"	"15"	"53"	"0"	"0"	"0"	"0"	"0"	"0"	"0"	"0"	"113"	"231"	"86"	"131"	"335"	"1073"	"1727"	"25"	"0"	"56"	"375"	"90"	"85"	"2"	"7"	"57"	"3"	"0"	"0"	"1174"	"1835"	"1638"	"580"	"2530"	"1393"	"53"	"22018"	"18"	"8344"	"1675"	"829"	"55"	"106"	"545"	"3670"	"0"	"0"	"0"	"2015"	"3"	"260"	"405"	"2673"	"1283"	"397"	"1827"	"710"	"1310"	"356"	"1"	"4"	"155"	"19"	"10033"	"0"	"0"	"4151"	"1290"	"3130"	"576"	"2"	"2348"	"92"	"1652"	"64"	"811"	"1065"	"2678"	"17"	"0"	"722"	"282"	"1"	"554"	"705"	"2039"	"488"	"1778"	"9053"	"3"	"212"	"1569"	"9"	"361"	"136"	"106"	"4852"	"313"	"2"	"0"	"1853"	"1211"	"36"	"22"	"21"	"2"	"1266"	"222"	"57"	"298"	"51"	"280"	"30"	"433"	"121"	"14"	"7"	"0"	"148"	"35"	"215"	"1"	"1905"	"747"	"11"	"533"	"1095"	"378"	"758"	"1"	"0"	"14202"	"6"	"688"	"6599"	"730"	"1375"	"804"	"5"	"1"	"6"	"3"	"5"	"2"	"2"	"0"	"166"	"0"	"96"	"4766"	"262"	"0"	"0"	"11"	"3"	"1"	"986"	"13"	"4465"	"20"	"3"	"305"	"707"	"2759"	"0"	"723"	"1"	"0"	"0"	"1"	"187"	"1263"	"4842"	"31"	"138"	"385"	"234"	"318"	"562"	"932"	"804"	"631"	"458"	"5"	"0"	"400"	"545"	"1560"	"209"	"1825"	"8"	"889"	"0"	"1"	"374"	"38"	"18"	"77"	"813"	"392"	"0"	"39"	"1814"	"321"	"1"	"2"	"170"	"1"	"2048"	"1"	"472"	"0"	"2366"	"0"	"0"	"143"	"2"	"305"	"442"	"954"	"1440"	"11309"	"3"	"320"	"1"	"2409"	"138"	"691"	"2876"	"1103"	"3545"	"0"	"0"	"0"	"0"	"128"	"1"	"864"	"7288"	"139"	"0"	"228"	"624"	"804"	"422"	"1612"	"373"	"30"	"29"	"85"	"1142"	"259"	"1490"	"296"	"224"	"1864"	"2082"	"1145"	"1318"	"1"	"0"	"3074"	"4596"	"742"	"1590"	"1134"	"1245"	"324"	"194"	"2599"	"2044"	"509"	"6"	"1914"	"0"	"0"	"0"	"0"	"0"	"0"	"0"	"0"	"0"	"0"	"1"	"0"	"0"	"0"	"0"	"0"	"0"	"36"	"0"	"0"	"10"	"0"	"23513"	"83"	"0"	"0"	"5"	"1"	"0"	"3"	"0"	"186"	"112"	"84"	"1"	"1"	"1070"	"459"	"54"	"132"	"332"	"277"	"845"	"4"	"158"	"618"	"1136"	"748"	"805"	"14"	"0"	"701"	"136"	"514"	"12064"	"396"	"0"	"1271"	"2"	"97"	"17"	"235"	"82"	"427"	"976"	"6"	"4"	"19"	"4"	"2"	"4"	"93"	"462"	"615"	"255"	"0"	"399"	"1097"	"2881"	"1194"	"31"	"3"	"438"	"153"	"388"	"3"	"0"	"0"	"0"	"27"	"14175"	"211"	"3"	"3734"	"383"	"0"	"2"	"129"	"5"	"1555"	"1293"	"60"	"1097"	"313"	"10"	"0"	"19"	"418"	"644"	"101"	"6085"	"1083"	"259"	"0"	"2"	"347"	"467"	"468"	"112"	"6"	"1216"	"1647"	"5092"	"79"	"151"	"1060"	"4224"	"338"	"7"	"511"	"656"	"390"	"875"	"69"	"265"	"2"	"1101"	"6"	"3"	"546"	"132"	"4311"	"11421"	"1076"	"238"	"1807"	"137"	"2"	"1169"	"359"	"1275"	"781"	"1468"	"3203"	"165"	"1688"	"1327"	"1766"	"718"	"4853"	"443"	"232"	"447"	"912"	"9"	"285"	"1375"	"1215"	"144"	"324"	"6"	"5"	"1168"	"1859"	"786"	"911"	"2055"	"288"	"486"	"240"	"704"	"1406"	"333"	"38"	"1127"	"12717"	"1433"	"1067"	"1193"	"0"	"2"	"5032"	"650"	"583"	"280"	"41"	"1787"	"2473"	"716"	"650"	"19"	"778"	"662"	"15160"	"697"	"301"	"6"	"0"	"1"	"5"	"0"	"2"	"704"	"891"	"1495"	"513"	"454"	"99"	"85"	"200"	"836"	"0"	"1244"	"0"	"162"	"383"	"171"	"5"	"151"	"1334"	"460"	"814"	"601"	"621"	"128"	"671"	"447"	"28"	"0"	"46"	"38"	"325"	"1457"	"473"	"1"	"232"	"2889"	"1309"	"0"	"29"	"0"	"338"	"92"	"0"	"0"	"0"	"7"	"0"	"8930"	"66"	"9"	"4135"	"3096"	"0"	"285"	"582"	"1362"	"13"	"8"	"115"	"1"	"2"	"19"	"977"	"1984"	"626"	"11"	"448"	"830"	"256"	"13"	"1194"	"858"	"922"	"1035"	"16"	"1"	"999"	"491"	"660"	"24"	"34"	"757"	"421"	"2293"	"0"	"995"	"7"	"803"	"3191"	"669"	"275"	"1695"	"2412"	"22"	"587"	"6"	"0"	"2"	"0"	"46"	"0"	"597"	"2661"	"87"	"506"	"20"	"1"	"1050"	"1037"	"2"	"305"	"531"	"263"	"2"	"0"	"77"	"276"	"7222"	"0"	"18"	"14"	"6"	"2093"	"1746"	"206"	"38"	"92"	"18"	"0"	"5"	"4"	"44"	"1656"	"271"	"0"	"827"	"506"	"34"	"13"	"1"	"0"	"664"	"1"	"921"	"492"	"542"	"2670"	"285"	"5"	"1"	"4"	"9"	"3296"	"346"	"975"	"1508"	"131"	"20"	"78"	"35"	"373"	"17"	"410"	"33"	"302"	"572"	"589"	"52"	"1352"	"1"	"621"	"1185"	"655"	"472"	"454"	"850"	"391"	"467"	"10"	"0"	"1"	"8"	"1427"	"8"	"427"	"10"	"1012"	"5334"	"1"	"3"	"458"	"28"	"1276"	"150"	"898"	"72"	"57"	"304"	"922"	"1870"	"191"	"175"	"56"	"3266"	"173"	"81"	"1182"	"0"	"65"	"0"	"0"	"0"	"4942"	"961"	"1942"	"3289"	"469"	"19"	"1357"	"1366"	"254"	"677"	"6"	"1717"	"859"	"2061"	"452"	"477"	"5913"	"2998"	"301"	"2"	"3288"	"57"	"273"	"2702"	"315"	"918"	"765"	"22"	"265"	"152"	"40"	"6147"	"2879"	"7"	"0"	"4054"	"293"	"258"	"1777"	"181"	"300"	"760"	"139"	"1888"	"43"	"721"	"554"	"2291"	"0"	"2"	"2724"	"342"	"0"	"359"	"484"	"149"	"426"	"367"	"3623"	"1"	"954"	"307"	"0"	"2"	"24"	"67"	"1586"	"1"	"1123"	"1"	"2"	"63"	"358"	"198"	"29"	"0"	"2808"	"9"	"0"	"1"	"114"	"0"	"97"	"0"	"0"	"77"	"119"	"12"	"101"	"45"	"367"	"211"	"1610"	"157"	"1307"	"507"	"1356"	"701"	"3900"	"576"	"1062"	"1923"	"349"	"22"	"1"	"53"	"420"	"1026"	"669"	"11"	"1757"	"2"	"10"	"1"	"92"	"0"	"299"	"1838"	"5125"	"1468"	"832"	"74"	"23"	"502"	"65"	"7"	"59"	"9"	"592"	"1164"	"834"	"27"	"120"	"363"	"1143"	"4"	"476"	"0"	"38"	"479"	"573"	"441"	"821"	"7"	"2564"	"298"	"686"	"151"	"86"	"1129"	"2"	"0"	"389"	"0"	"37"	"34"	"713"	"0"	"0"	"170"	"323"	"773"	"250"	"51"	"15"	"423"	"356"	"4"	"411"	"0"	"20"	"389"	"475"	"338"	"1270"	"796"	"1"	"124"	"21"	"425"	"2051"	"7"	"33"	"148"	"1537"	"93"	"2"	"0"	"147"	"673"	"1081"	"185"	"200"	"147"	"425"	"1651"	"1"	"13210"	"531"	"516"	"87"	"0"	"1"	"0"	"855"	"297"	"1937"	"536"	"221"	"2143"	"2521"	"1610"	"395"	"0"	"0"	"109"	"519"	"257"	"71"	"9914"	"0"	"0"	"13"	"17"	"16"	"18"	"716"	"0"	"0"	"3"	"85"	"13"	"2"	"9"	"524"	"476"	"72"	"124"	"28"	"0"	"0"	"0"	"1"	"1"	"186"	"0"	"14"	"546"	"272"	"3"	"15"	"2892"	"493"	"166"	"34"	"109"	"3"	"3044"	"267"	"1014"	"701"	"427"	"1877"	"802"	"1460"	"54"	"165"	"0"	"0"	"8"	"126"	"32"	"6"	"461"	"1927"	"144"	"4"	"790"	"32"	"822"	"49"	"179"	"53"	"121"	"9"	"7"	"298"	"5"	"6"	"4"	"1"	"1976"	"260"	"5653"	"367"	"3"	"1843"	"683"	"1132"	"0"	"0"	"0"	"484"	"5"	"2106"	"22"	"779"	"112"	"3105"	"3"	"1"	"5"	"14"	"0"	"368"	"172"	"2074"	"2162"	"18"	"2"	"414"	"0"	"0"	"0"	"733"	"0"	"0"	"0"	"0"	"1387"	"103"	"0"	"5501"	"1310"	"366"	"248"	"311"	"958"	"39"	"106"	"832"	"78"	"4"	"1207"	"7"	"2"	"0"	"1311"	"2"	"52"	"1683"	"11"	"138"	"169"	"2"	"1955"	"0"	"75"	"344"	"2435"	"319"	"771"	"1043"	"2070"	"2"	"1799"	"10"	"596"	"662"	"283"	"27"	"2800"	"3687"	"841"	"560"	"83"	"20"	"474"	"90"	"3269"	"1020"	"614"	"2115"	"123"	"3344"	"198"	"0"	"0"	"2032"	"0"	"1"	"0"	"0"	"711"	"9"	"5"	"0"	"0"	"0"	"1"	"327"	"6"	"1463"	"44"	"737"	"369"	"75"	"0"	"557"	"765"	"2"	"71"	"1378"	"69"	"1216"	"681"	"1804"	"22"	"240"	"387"	"0"	"0"	"0"	"1"	"18"	"29"	"2789"	"4"	"1212"	"0"	"239"	"4198"	"254"	"1768"	"0"	"301"	"237"	"1"	"0"	"2"	"1"	"49"	"0"	"0"	"0"	"25"	"0"	"0"	"1"	"0"	"2"	"0"	"18"	"0"	"2"	"5"	"463"	"3"	"475"	"1"	"2450"	"286"	"1"	"458"	"1"	"0"	"94"	"1412"	"155"	"291"	"117"	"201"	"26"	"237"	"27"	"77"	"641"	"403"	"1059"	"3485"	"556"	"7"	"926"	"927"	"2"	"0"	"381"	"134"	"322"	"2"	"515"	"642"	"356"	"750"	"601"	"2134"	"1861"	"0"	"0"	"0"	"0"	"0"	"0"	"2"	"40"	"74"	"0"	"0"	"0"	"0"	"1"	"0"	"0"	"2"	"452"	"907"	"352"	"734"	"122"	"0"	"336"	"365"	"68"	"648"	"0"	"26"	"0"	"0"	"0"	"2"	"0"	"0"	"0"	"0"	"437"	"970"	"78"	"2104"	"0"	"3"	"1486"	"26"	"367"	"2"	"921"	"24"	"398"	"275"	"0"	"342"	"1698"	"129"	"1592"	"6"	"13"	"330"	"6"	"0"	"1"	"0"	"3"	"0"	"0"	"1"	"34"	"507"	"0"	"0"	"12"	"294"	"1145"	"0"	"3"	"1"	"1"	"0"	"645"	"1101"	"3591"	"822"	"2653"	"641"	"1399"	"2595"	"0"	"16"	"3"	"1"	"0"	"6"	"0"	"127"	"1"	"7731"	"5"	"0"	"4287"	"0"	"939"	"2733"	"1"	"2"	"8"	"3"	"0"	"372"	"507"	"25"	"31"	"13"	"6"	"0"	"353"	"102"	"1965"	"332"	"311"	"0"	"1"	"254"	"6782"	"496"	"5210"	"328"	"339"	"0"	"145"	"333"	"163"	"55"	"1"	"452"	"584"	"1229"	"653"	"1"	"0"	"114"	"1072"	"1395"	"23"	"1410"	"51"	"129"	"323"	"0"	"0"	"0"	"0"	"0"	"561"	"0"	"0"	"5"	"5"	"4080"	"0"	"1"	"4"	"0"	"0"	"153"	"1243"	"0"	"1"	"14"	"4"	"17"	"7"	"0"	"90"	"213"	"10"	"515"	"304"	"0"	"4"	"616"	"18"	"2"	"2"	"99"	"194"	"2674"	"106"	"2200"	"20352"	"752"	"178"	"102"	"0"	"0"	"0"	"940"	"255"	"1308"	"54"	"0"	"0"	"0"	"19"	"1"	"16"	"27"	"43"	"10"	"219"	"1556"	"164"	"138"	"800"	"569"	"1"	"3"	"875"	"57"	"110"	"13"	"398"	"2502"	"472"	"0"	"0"	"510"	"1090"	"7"	"158"	"7"	"483"	"75"	"165"	"743"	"883"	"702"	"2546"	"816"	"1362"	"79"	"133"	"3"	"106"	"25"	"0"	"44"	"1225"	"2260"	"13"	"288"	"553"	"89"	"0"	"284"	"556"	"188"	"14"	"1474"	"593"	"77"	"1304"	"1052"	"143"	"17"	"245"	"248"	"6"	"2567"	"159"	"245"	"465"	"335"	"12"	"17"	"4343"	"1626"	"695"	"1"	"5820"	"171"	"196"	"734"	"9747"	"2"	"0"	"3"	"1"	"59"	"4"	"2"	"0"	"0"	"577"	"9"	"0"	"353"	"1"	"135"	"2279"	"515"	"884"	"133"	"10"	"0"	"0"	"0"	"2"	"4"	"1"	"0"	"11393"	"287"	"1034"	"20"	"0"	"32"	"5"	"2001"	"0"	"0"	"0"	"0"	"0"	"0"	"13"	"326"	"0"	"17"	"251"	"1292"	"271"	"155"	"1079"	"574"	"110"	"542"	"0"	"0"	"93"	"49"	"428"	"230"	"2"	"464"	"63"	"48"	"519"	"6"	"17"	"3"	"0"	"0"	"688"	"2"	"0"	"0"	"0"	"0"	"0"	"167"	"19"	"38"	"11"	"790"	"4295"	"2"	"1"	"41"	"1"	"0"	"1"	"0"	"0"	"295"	"0"	"1357"	"4"	"1133"	"750"	"0"	"0"	"0"	"2"	"4762"	"0"	"2"	"173"	"94"	"1667"	"0"	"672"	"357"	"2"	"1"	"321"	"277"	"984"	"0"	"1"	"571"	"2374"	"3006"	"0"	"0"	"1"	"93"	"8"	"2492"	"1062"	"59"	"358"	"58"	"162"	"147"	"5739"	"680"	"388"	"754"	"3"	"38"	"743"	"520"	"2162"	"1486"	"0"	"692"	"83"	"311"	"790"	"3667"	"824"	"612"	"1141"	"765"	"0"	"0"	"0"	"4"	"14"	"1172"	"3"	"797"	"0"	"0"	"3"	"2"	"5"	"0"	"0"	"2"	"38"	"13"	"4"	"76"	"15"	"17"	"3391"	"0"	"36"	"24"	"4989"	"693"	"1489"	"528"	"779"	"156"	"243"	"1427"	"757"	"1595"	"660"	"2001"	"246"	"828"	"7"	"3"	"36"	"5"	"0"	"2"	"1"	"719"	"498"	"2"	"503"	"1104"	"402"	"13"	"2305"	"1575"	"7188"	"73"	"368"	"2959"	"65"	"771"	"855"	"9"	"2771"	"1720"	"0"	"532"	"0"	"1876"	"599"	"5581"	"1127"	"0"	"322"	"28"	"20"	"282"	"252"	"607"	"66"	"7174"	"279"	"1705"	"1634"	"599"	"719"	"724"	"226"	"6053"	"2"	"5"	"310"	"1248"	"200"	"36"	"2501"	"88"	"13161"	"631"	"10"	"908"	"10059"	"1163"	"3"	"12630"	"7"	"124"	"1150"	"0"	"106"	"748"	"0"	"1184"	"153"	"1354"	"30"	"450"	"1690"	"0"	"410"	"650"	"8"	"8"	"41"	"81"	"854"	"96"	"2164"	"551"	"259"	"715"	"2040"	"12940"	"714"	"23666"	"6"	"41"	"22"	"226"	"3"	"2"	"487"	"741"	"408"	"407"	"0"	"22"	"3"	"421"	"18"	"408"	"27"	"0"	"8"	"0"	"1035"	"15"	"4744"	"174"	"534"	"4585"	"7"	"0"	"236"	"386"	"517"	"4"	"114"	"241"	"47"	"2810"	"2300"	"6248"	"708"	"46"	"31"	"2241"	"1232"	"3072"	"2"	"2"	"81"	"19"	"9"	"1132"	"433"	"539"	"293"	"560"	"333"	"1042"	"127"	"232"	"441"	"36"	"4"	"4203"	"1985"	"4"	"965"	"8631"	"273"	"965"	"608"	"373"	"949"	"584"	"113"	"2"	"1"	"35"	"4"	"251"	"279"	"5"	"3762"	"851"	"6"	"56"	"859"	"11"	"691"	"0"	"1"	"10"	"3"	"933"	"2"	"136"	"0"	"2080"	"1526"	"1"	"42"	"1107"	"2188"	"138"	"146"	"377"	"0"	"0"	"0"	"0"	"0"	"0"	"618"	"1025"	"1"	"225"	"67"	"494"	"106"	"784"	"2680"	"0"	"241"	"473"	"557"	"877"	"303"	"1954"	"2193"	"284"	"1"	"0"	"1"	"2231"	"2430"	"135"	"1"	"39"	"39"	"5"	"52"	"433"	"88"	"11"	"890"	"1205"	"190"	"78"	"1"	"13"	"0"	"0"	"0"	"18"	"92"	"0"	"355"	"17"	"117"	"402"	"754"	"780"	"4130"	"2692"	"3"	"86"	"441"	"32"	"2"	"2"	"0"	"0"	"1"	"0"	"0"	"625"	"432"	"11"	"893"	"1131"	"1472"	"704"	"331"	"697"	"195"	"1631"	"446"	"58"	"20"	"178"	"1849"	"525"	"14406"	"0"	"141"	"71"	"136"	"191"	"1965"	"31"	"95"	"0"	"0"	"111"	"1388"	"106"	"19"	"0"	"647"	"0"	"0"	"24"	"1"	"2096"	"8"	"122"	"2"	"118"	"6793"	"54"	"313"	"843"	"27"	"1026"	"3025"	"117"	"458"	"0"	"2"	"200"	"405"	"1"	"749"	"80"	"17"	"1692"	"1390"	"504"	"95"	"0"	"0"	"0"	"0"	"0"	"2"	"235"	"130"	"3401"	"3"	"0"	"52"	"186"	"132"	"593"	"121"	"140"	"909"	"1418"	"1121"	"977"	"462"	"453"	"1970"	"3"	"3"	"0"	"0"	"890"	"382"	"7"	"0"	"594"	"3"	"66"	"31"	"15566"	"3"	"11217"	"9"	"379"	"0"	"134"	"224"	"34"	"63"	"393"	"25"	"0"	"0"	"0"	"10"	"287"	"259"	"131"	"174"	"3748"	"1224"	"869"	"0"	"166"	"4354"	"32"	"2"	"0"	"1045"	"365"	"181"	"1208"	"2183"	"23"	"13"	"535"	"3"	"3708"	"1036"	"612"	"511"	"5"	"2"	"492"	"356"	"86"	"7119"	"365"	"248"	"598"	"0"	"33"	"30"	"4727"	"312"	"122"	"33"	"0"	"0"	"2842"	"4"	"14"	"57"	"2"	"475"	"3010"	"353"	"0"	"1681"	"0"	"0"	"429"	"217"	"274"	"68"	"513"	"1140"	"10"	"760"	"222"	"172"	"0"	"12"	"3"	"0"	"3"	"1537"	"957"	"1559"	"430"	"1595"	"2491"	"280"	"227"	"0"	"0"	"3526"	"3193"	"2357"	"0"	"1477"	"310"	"983"	"13"	"1117"	"1726"	"11"	"1"	"0"	"1888"	"173"	"2187"	"725"	"450"	"0"	"0"	"0"	"149"	"0"	"2042"	"2070"	"550"	"814"	"4"	"5"	"65"	"0"	"1"	"0"	"1"	"0"	"1"	"9"	"1"	"429"	"2078"	"32"	"60"	"1617"	"582"	"568"	"76"	"240"	"466"	"8"	"670"	"1129"	"2577"	"61"	"1345"	"549"	"0"	"1"	"297"	"0"	"0"	"3"	"0"	"621"	"35"	"1697"	"236"	"1875"	"15"	"1809"	"893"	"191"	"2"	"0"	"0"	"62"	"37"	"893"	"91"	"443"	"449"	"96"	"583"	"278"	"739"	"10"	"611"	"79"	"333"	"37"	"0"	"1"	"0"	"216"	"391"	"0"	"40"	"3623"	"1869"	"4"	"154"	"151"	"495"	"6"	"406"	"226"	"156"	"0"	"311"	"212"	"187"	"456"	"144"	"1019"	"462"	"432"	"0"	"68"	"348"	"414"	"287"	"2606"	"1"	"83"	"4"	"17"	"12924"	"4"	"1718"	"15"	"536"	"1"	"24"	"206"	"0"	"0"	"308"	"1780"	"8"	"4"	"124"	"116"	"198"	"34"	"3"	"1174"	"237"	"368"	"115"	"783"	"991"	"1284"	"0"	"41"	"1431"	"0"	"1"	"164"	"73"	"2"	"576"	"0"	"33"	"534"	"41"	"108"	"52"	"88"	"1161"	"103"	"1"	"1"	"4"	"0"	"67"	"24"	"455"	"13"	"3"	"0"	"18"	"769"	"112"	"135"	"1239"	"0"	"0"	"0"	"485"	"37"	"14"	"39"	"69"	"51"	"8"	"310"	"1"	"2"	"538"	"102"	"169"	"462"	"172"	"0"	"0"	"1451"	"469"	"0"	"4"	"0"	"4795"	"5"	"1332"	"93"	"204"	"2638"	"774"	"334"	"1575"	"144"	"54"	"858"	"35"	"365"	"258"	"169"	"6"	"1688"	"2"	"2"	"3827"	"1423"	"6"	"1004"	"482"	"189"	"381"	"134"	"2114"	"1347"	"494"	"902"	"176"	"2233"	"98"	"0"	"1"	"0"	"6"	"1196"	"674"	"0"	"0"	"0"	"0"	"0"	"0"	"40"	"1565"	"888"	"3529"	"385"	"303"	"274"	"1444"	"210"	"1"	"4"	"6"	"669"	"24"	"991"	"249"	"441"	"3"	"1"	"1"	"0"	"2165"	"923"	"808"	"49"	"78"	"1"	"6"	"0"	"4"	"0"	"22"	"9"	"578"	"80"	"182"	"155"	"147"	"1599"	"0"	"1"	"4"	"2"	"749"	"283"	"2645"	"204"	"0"	"0"	"325"	"152"	"65"	"0"	"4"	"3"	"0"	"2383"	"0"	"154"	"530"	"688"	"25"	"0"	"0"	"912"	"0"	"2638"	"225"	"2"	"0"	"683"	"1883"	"6"	"532"	"574"	"439"	"2359"	"49"	"1"	"2"	"161"	"1793"	"462"	"1485"	"47"	"3"	"0"	"1"	"4"	"1"	"1996"	"14"	"3"	"0"	"3"	"141"	"1439"	"274"	"698"	"0"	"0"	"2"	"94"	"225"	"0"	"0"	"2"	"0"	"0"	"4"	"0"	"272"	"130"	"8349"	"786"	"794"	"2748"	"422"	"8"	"1"	"0"	"163"	"51"	"21"	"0"	"2"	"2"	"0"	"568"	"0"	"206"	"278"	"82"	"5"	"48"	"43"	"2"	"2"	"0"	"1"	"0"	"89"	"1"	"495"	"685"	"1"	"1"	"706"	"331"	"31"	"415"	"300"	"381"	"145"	"9"	"766"	"362"	"259"	"537"	"0"	"0"	"581"	"330"	"1166"	"370"	"407"	"388"	"2751"	"60"	"1817"	"2"	"0"	"5"	"50"	"1"	"0"	"566"	"0"	"0"	"126"	"109"	"361"	"1202"	"848"	"0"	"15"
"SAMN02982537"	"96"	"0"	"387"	"0"	"0"	"0"	"9"	"0"	"44"	"19"	"22"	"26"	"1341"	"146"	"43"	"17"	"402"	"2"	"0"	"0"	"1"	"0"	"0"	"0"	"6"	"39"	"11"	"29"	"572"	"53"	"4"	"58124"	"14"	"13"	"37"	"4"	"814"	"110"	"33"	"56"	"198"	"36"	"231"	"65"	"856"	"33"	"96"	"11"	"4"	"95"	"158"	"101"	"1908"	"1"	"6"	"411"	"2299"	"74"	"10"	"162"	"14"	"13"	"399"	"20"	"63"	"283"	"19"	"6"	"45"	"74"	"793"	"26"	"132"	"34"	"24"	"2"	"90"	"450"	"37"	"51"	"63"	"92"	"13"	"1"	"145"	"83"	"10"	"1"	"0"	"1"	"1"	"0"	"2"	"34"	"76"	"161"	"97"	"47"	"0"	"428"	"456"	"125"	"427"	"122"	"355"	"161"	"4"	"173"	"56"	"29"	"264"	"24"	"598"	"11"	"9"	"0"	"177"	"58"	"16"	"7"	"251"	"226"	"63"	"169"	"2"	"5"	"33"	"47"	"42"	"52"	"406"	"4147"	"0"	"3"	"8"	"49"	"0"	"149"	"49"	"34"	"178"	"68"	"66"	"76"	"69"	"289"	"162"	"64"	"48"	"0"	"32"	"26"	"195"	"12"	"102"	"80"	"179"	"15"	"1084"	"187"	"72"	"16"	"63"	"119"	"142"	"91"	"44"	"37"	"178"	"103"	"258"	"39"	"10"	"37"	"243"	"808"	"784"	"966"	"432"	"202"	"0"	"1"	"41"	"55"	"30"	"2"	"309"	"0"	"316"	"74"	"1"	"33"	"95"	"147"	"81"	"720"	"29"	"149"	"0"	"249"	"694"	"234"	"62"	"56"	"32"	"50"	"29"	"360"	"217"	"78"	"59"	"1"	"7"	"261"	"86"	"119"	"81"	"140"	"139"	"108"	"552"	"33"	"54"	"21"	"284"	"27"	"387"	"46"	"61"	"40"	"38"	"9"	"1"	"0"	"1425"	"166"	"22"	"74"	"73"	"71"	"9"	"17"	"29"	"26"	"49"	"82"	"227"	"46"	"77"	"130"	"44"	"128"	"76"	"168"	"0"	"75"	"0"	"153"	"141"	"1142"	"0"	"2"	"47"	"104"	"95"	"397"	"66"	"0"	"63"	"31"	"0"	"0"	"0"	"1"	"0"	"5"	"80"	"14"	"0"	"7"	"1"	"1"	"2"	"0"	"0"	"0"	"65"	"63"	"0"	"21"	"0"	"26"	"0"	"1"	"4"	"38"	"97"	"24"	"2"	"1"	"466"	"204"	"45"	"22"	"24"	"86"	"66"	"63"	"1"	"0"	"512"	"3"	"13"	"13"	"11"	"882"	"1"	"55"	"711"	"81"	"5018"	"16"	"13"	"442"	"16"	"666"	"38"	"3"	"35"	"414"	"70"	"2"	"158"	"10"	"24"	"23"	"194"	"48"	"138"	"160"	"2"	"5"	"0"	"457"	"49"	"77"	"41"	"72"	"50"	"166"	"133"	"32"	"5"	"15"	"0"	"548"	"208"	"8"	"195"	"211"	"1"	"1077"	"789"	"240"	"6"	"44"	"161"	"9"	"142"	"221"	"215"	"28"	"70"	"282"	"30"	"64"	"0"	"81"	"75"	"74"	"167"	"492"	"27"	"91"	"8"	"1481"	"93"	"362"	"225"	"562"	"48"	"56"	"310"	"268"	"118"	"520"	"31"	"1"	"31"	"29"	"492"	"32"	"0"	"75"	"287"	"28"	"129"	"2206"	"0"	"42"	"35"	"16"	"28"	"32"	"282"	"50"	"183"	"0"	"75"	"273"	"0"	"64"	"220"	"232"	"92"	"83"	"732"	"302"	"59"	"82"	"2"	"1"	"213"	"202"	"22"	"158"	"150"	"313"	"67"	"39"	"27"	"58"	"3"	"63"	"23"	"63"	"33"	"22"	"15"	"198"	"32"	"96"	"52"	"120"	"64"	"66"	"104"	"389"	"3"	"47"	"0"	"13"	"6"	"146"	"73"	"452"	"24"	"117"	"21"	"10"	"19"	"40"	"64"	"59"	"353"	"45"	"14"	"98"	"27"	"61"	"72"	"75"	"0"	"68"	"201"	"79"	"4261"	"21"	"88"	"18"	"157"	"459"	"69"	"228"	"96"	"693"	"43"	"0"	"337"	"36"	"162"	"32"	"586"	"18"	"21"	"11"	"5"	"404"	"16"	"358"	"291"	"2"	"34"	"3449"	"5"	"5"	"252"	"77"	"16"	"103"	"75"	"37"	"172"	"119"	"48"	"18"	"2"	"13"	"34"	"20"	"156"	"32"	"506"	"283"	"327"	"399"	"194"	"46"	"6"	"193"	"11"	"769"	"369"	"20"	"156"	"91"	"13"	"186"	"43"	"520"	"32"	"162"	"48"	"32"	"105"	"153"	"730"	"19"	"241"	"304"	"149"	"103"	"0"	"116"	"79"	"57"	"43"	"8"	"17"	"155"	"4"	"197"	"78"	"290"	"0"	"313"	"767"	"582"	"62"	"63"	"0"	"6"	"2"	"176"	"31"	"66"	"96"	"388"	"39"	"44"	"43"	"721"	"839"	"35"	"57"	"5"	"42"	"40"	"0"	"67"	"52"	"243"	"19"	"325"	"61"	"121"	"105"	"24"	"570"	"82"	"161"	"40"	"32"	"17"	"22"	"185"	"56"	"239"	"17"	"55"	"12"	"186"	"7"	"443"	"192"	"227"	"76"	"136"	"0"	"54"	"24"	"3"	"238"	"46"	"95"	"98"	"55"	"87"	"9"	"73"	"115"	"51"	"39"	"15"	"4"	"17"	"66"	"120"	"0"	"1"	"29"	"50"	"595"	"558"	"56"	"165"	"229"	"132"	"48"	"17"	"197"	"132"	"55"	"30"	"61"	"381"	"64"	"50"	"18"	"520"	"127"	"343"	"630"	"29"	"360"	"69"	"0"	"7"	"36"	"81"	"2302"	"419"	"265"	"44"	"253"	"25"	"134"	"36"	"352"	"311"	"10"	"305"	"254"	"39"	"282"	"99"	"107"	"52"	"0"	"968"	"239"	"128"	"113"	"344"	"1"	"9"	"47"	"75"	"40"	"2"	"19"	"346"	"61"	"5"	"0"	"126"	"393"	"1445"	"286"	"37"	"114"	"97"	"760"	"562"	"133"	"185"	"152"	"31"	"0"	"0"	"1"	"0"	"12"	"22"	"31"	"1706"	"1"	"488"	"83"	"16"	"30"	"1"	"3"	"21"	"0"	"0"	"1"	"136"	"18"	"122"	"2"	"201"	"51"	"30"	"73"	"99"	"3"	"20"	"212"	"1253"	"2852"	"13"	"27"	"2972"	"101"	"14"	"63"	"171"	"378"	"13"	"0"	"93"	"448"	"681"	"197"	"293"	"1"	"148"	"5"	"60"	"53"	"110"	"569"	"77"	"24"	"208"	"94"	"141"	"109"	"14"	"87"	"2"	"4"	"0"	"0"	"25"	"48"	"225"	"41"	"762"	"204"	"63"	"67"	"35"	"3"	"260"	"0"	"0"	"0"	"26"	"149"	"16"	"23"	"0"	"12"	"132"	"34"	"8"	"16"	"51"	"119"	"43"	"133"	"1038"	"0"	"152"	"196"	"4"	"0"	"0"	"0"	"58"	"19"	"0"	"24"	"43"	"6"	"8"	"0"	"10"	"9"	"5"	"5"	"6"	"1"	"13"	"0"	"4"	"3"	"1"	"0"	"2"	"7"	"0"	"1"	"0"	"0"	"6"	"9"	"7"	"35"	"0"	"163"	"7"	"101"	"526"	"441"	"35"	"111"	"56"	"225"	"735"	"211"	"2"	"14"	"1"	"1658"	"51"	"93"	"193"	"170"	"81"	"45"	"43"	"134"	"127"	"25"	"893"	"60"	"88"	"204"	"317"	"11"	"152"	"216"	"20"	"78"	"2964"	"21"	"63"	"164"	"91"	"68"	"72"	"361"	"15"	"63"	"168"	"88"	"163"	"0"	"42"	"25"	"336"	"133"	"205"	"314"	"80"	"232"	"48"	"11"	"112"	"59"	"652"	"80"	"21"	"299"	"272"	"49"	"602"	"150"	"31"	"1249"	"197"	"40"	"3"	"98"	"73"	"199"	"6"	"36"	"127"	"1"	"164"	"44"	"132"	"29"	"155"	"202"	"121"	"2671"	"93"	"33"	"928"	"369"	"140"	"529"	"71"	"150"	"73"	"61"	"48"	"563"	"83"	"12"	"198"	"492"	"2"	"69"	"137"	"2"	"33"	"76"	"74"	"104"	"1"	"10"	"352"	"124"	"10"	"228"	"73"	"90"	"580"	"35"	"261"	"52"	"37"	"63"	"105"	"552"	"353"	"73"	"45"	"22"	"139"	"161"	"6"	"270"	"135"	"52"	"27"	"110"	"2949"	"874"	"2"	"603"	"111"	"55"	"60"	"40"	"8"	"396"	"266"	"307"	"351"	"102"	"790"	"2"	"2"	"2"	"0"	"26"	"35"	"10"	"141"	"57"	"11"	"22"	"264"	"435"	"98"	"132"	"248"	"208"	"239"	"306"	"9"	"30"	"667"	"45"	"185"	"285"	"1055"	"0"	"21"	"27"	"26"	"53"	"199"	"556"	"395"	"71"	"30"	"28"	"102"	"310"	"69"	"609"	"13"	"173"	"279"	"0"	"5"	"224"	"192"	"26"	"26"	"24"	"304"	"68"	"0"	"76"	"24"	"559"	"1405"	"15"	"8"	"11"	"409"	"145"	"157"	"3"	"166"	"19"	"11"	"161"	"115"	"93"	"1"	"11"	"80"	"86"	"10"	"0"	"273"	"65"	"29"	"2048"	"241"	"31"	"1219"	"225"	"9"	"2718"	"42"	"9"	"1432"	"400"	"29"	"214"	"40"	"85"	"50"	"565"	"124"	"46"	"2"	"20"	"189"	"4736"	"353"	"41"	"0"	"47"	"63"	"61"	"60"	"116"	"186"	"79"	"82"	"227"	"651"	"0"	"158"	"496"	"18"	"141"	"13"	"5"	"75"	"677"	"12"	"305"	"2"	"70"	"27"	"3"	"31"	"380"	"2211"	"12"	"31"	"0"	"16"	"10"	"40"	"3054"	"1"	"1"	"11"	"19"	"5"	"180"	"428"	"92"	"58"	"113"	"29"	"20"	"195"	"92"	"43"	"248"	"203"	"8"	"448"	"95"	"112"	"0"	"249"	"157"	"538"	"264"	"388"	"176"	"34"	"237"	"1021"	"37"	"168"	"3"	"244"	"113"	"256"	"521"	"296"	"13"	"14"	"153"	"24"	"50"	"48"	"843"	"2"	"3"	"19"	"17"	"6"	"251"	"0"	"96"	"39"	"76"	"111"	"68"	"2342"	"104"	"16"	"17"	"204"	"185"	"105"	"809"	"9"	"3"	"28"	"22"	"365"	"144"	"77"	"65"	"0"	"205"	"17"	"126"	"97"	"2246"	"764"	"772"	"78"	"5"	"57"	"267"	"0"	"89"	"80"	"7"	"485"	"328"	"95"	"5"	"14"	"20"	"331"	"125"	"351"	"64"	"2"	"1050"	"249"	"169"	"397"	"188"	"47"	"857"	"47"	"375"	"56"	"1"	"0"	"64"	"257"	"26"	"9"	"49"	"65"	"162"	"8"	"80"	"67"	"63"	"1536"	"532"	"99"	"52"	"989"	"439"	"78"	"77"	"38"	"12"	"39"	"59"	"30"	"26"	"5"	"662"	"149"	"289"	"869"	"48"	"0"	"45"	"69"	"55"	"526"	"27"	"209"	"42"	"31"	"2204"	"1165"	"7"	"43"	"36"	"29"	"3"	"164"	"4"	"20"	"2"	"11"	"110"	"0"	"16"	"3949"	"55"	"153"	"0"	"79"	"49"	"7"	"34"	"43"	"129"	"68"	"0"	"14"	"41"	"27"	"164"	"23"	"53"	"2"	"440"	"607"	"128"	"222"	"14"	"172"	"107"	"1122"	"662"	"279"	"227"	"227"	"84"	"203"	"71"	"80"	"845"	"131"	"294"	"335"	"33"	"27"	"10"	"116"	"6"	"182"	"0"	"25"	"286"	"1256"	"41"	"0"	"0"	"301"	"64"	"90"	"1644"	"573"	"83"	"0"	"250"	"0"	"0"	"0"	"50"	"42"	"84"	"55"	"248"	"0"	"122"	"26"	"79"	"85"	"35"	"10"	"235"	"218"	"131"	"21"	"28"	"1364"	"0"	"0"	"788"	"89"	"96"	"5"	"535"	"376"	"4"	"46"	"317"	"540"	"30"	"1"	"0"	"0"	"27"	"923"	"95"	"26"	"3"	"304"	"15"	"23"	"70"	"296"	"33"	"15"	"5"	"24"	"0"	"140"	"5"	"68"	"30"	"63"	"97"	"60"	"37"	"16"	"36"	"114"	"87"	"493"	"111"	"34"	"435"	"189"	"97"	"2196"	"106"	"109"	"0"	"91"	"31"	"8"	"0"	"344"	"688"	"727"	"21"	"0"	"0"	"3"	"55"	"0"	"373"	"190"	"649"	"0"	"137"	"575"	"42"	"1111"	"220"	"0"	"1"	"781"	"388"	"1017"	"615"	"42"	"47"	"1"	"950"	"55"	"23"	"15"	"161"	"198"	"43"	"18"	"7"	"0"	"0"	"0"	"0"	"11"	"21"	"61"	"765"	"21"	"304"	"444"	"69"	"17"	"7"	"58"	"119"	"6"	"2246"	"44"	"25"	"294"	"42"	"90"	"293"	"29"	"23"	"85"	"56"	"44"	"200"	"2"	"21"	"150"	"20"	"35"	"2"	"347"	"52"	"8"	"21"	"30"	"304"	"239"	"240"	"171"	"161"	"93"	"87"	"110"	"13"	"461"	"54"	"31"	"80"	"26"	"32"	"203"	"112"	"652"	"1"	"1689"	"227"	"59"	"20"	"177"	"12"	"95"	"37"	"110"	"25"	"42"	"1080"	"19"	"21"	"1"	"103"	"94"	"139"	"60"	"257"	"19"	"326"	"22"	"347"	"529"	"1"	"47"	"35"	"345"	"205"	"102"	"389"	"88"	"1"	"414"	"2"	"1457"	"3"	"72"	"95"	"143"	"111"	"39"	"24"	"113"	"56"	"64"	"131"	"5489"	"1216"	"814"	"3"	"71"	"0"	"30"	"75"	"7"	"26"	"142"	"69"	"70"	"129"	"471"	"247"	"118"	"27"	"56"	"128"	"31"	"10"	"0"	"2062"	"10"	"123"	"9"	"108"	"3994"	"33"	"1"	"479"	"1"	"1"	"461"	"3"	"132"	"32"	"132"	"214"	"8"	"1320"	"2"	"602"	"16"	"15"	"241"	"0"	"1395"	"15"	"32"	"452"	"47"	"439"	"11"	"629"	"38"	"60"	"24"	"140"	"736"	"481"	"65"	"29"	"0"	"42"	"163"	"30"	"96"	"137"	"18"	"85"	"17"	"153"	"4"	"758"	"4"	"40"	"6"	"15"	"116"	"934"	"12"	"151"	"4"	"62"	"92"	"3"	"43"	"887"	"243"	"33"	"655"	"65"	"525"	"161"	"70"	"95"	"31"	"198"	"838"	"7"	"63"	"310"	"9"	"601"	"25"	"4"	"1066"	"303"	"0"	"0"	"0"	"196"	"115"	"86"	"14"	"5"	"0"	"0"	"144"	"46"	"176"	"7"	"100"	"0"	"0"	"693"	"16"	"4427"	"16"	"211"	"673"	"90"	"424"	"39"	"5"	"28"	"109"	"8"	"44"	"206"	"35"	"6"	"92"	"143"	"94"	"33"	"26"	"2162"	"26"	"0"	"320"	"258"	"40"	"23"	"208"	"16"	"20"	"163"	"32"	"25"	"542"	"83"	"2"	"16"	"106"	"2"	"24"	"156"	"127"	"119"	"8"	"79"	"65"	"88"	"250"	"172"	"125"	"304"	"3"	"25"	"19"	"116"	"5"	"225"	"3"	"27"	"300"	"25"	"1"	"509"	"225"	"10"	"175"	"435"	"214"	"696"	"28"	"46"	"212"	"70"	"85"	"17"	"255"	"726"	"1"	"21"	"99"	"0"	"0"	"170"	"237"	"380"	"8"	"137"	"5"	"30"	"563"	"111"	"6814"	"149"	"72"	"55"	"260"	"269"	"54"	"165"	"222"	"58"	"42"	"49"	"6"	"13"	"69"	"0"	"1"	"38"	"135"	"20"	"0"	"207"	"2700"	"510"	"26"	"114"	"515"	"35"	"247"	"81"	"16"	"66"	"3"	"43"	"104"	"72"	"1309"	"411"	"41"	"173"	"357"	"35"	"1"	"49"	"638"	"173"	"2297"	"53"	"201"	"730"	"0"	"169"	"17"	"63"	"218"	"6"	"476"	"97"	"27"	"260"	"15"	"23"	"197"	"708"	"2068"	"96"	"489"	"1"	"54"	"1"	"7"	"481"	"1901"	"163"	"53"	"424"	"43"	"6"	"17"	"353"	"14"	"9"	"25"	"339"	"2"	"244"	"157"	"499"	"726"	"51"	"0"	"0"	"6"	"0"	"19"	"247"	"20"	"125"	"423"	"341"	"1"	"78"	"2"	"182"	"4"	"20"	"198"	"0"	"0"	"3"	"68"	"0"	"0"	"0"	"0"	"0"	"1923"	"44"	"182"	"106"	"320"	"237"	"121"	"230"	"97"	"0"	"0"	"25"	"14"	"99"	"37"	"11"	"72"	"73"	"0"	"311"	"45"	"236"	"40"	"0"	"869"	"151"	"177"	"102"	"17"	"85"	"101"	"83"	"23"	"219"	"0"	"0"	"180"	"11"	"293"	"181"	"37"	"0"	"9"	"60"	"0"	"79"	"47"	"80"	"15"	"18"	"136"	"0"	"199"	"94"	"1"	"1"	"3"	"26"	"113"	"330"	"190"	"538"	"0"	"245"	"113"	"1"	"209"	"75"	"59"	"41"	"3"	"16"	"787"	"24"	"10"	"0"	"2"	"171"	"4"	"43"	"34"	"25"	"173"	"108"	"27"	"74"	"62"	"19"	"23"	"7"	"319"	"61"	"25"	"0"	"35"	"313"	"228"	"526"	"52"	"461"	"164"	"70"	"51"	"55"	"2"	"279"	"172"	"37"	"149"	"266"	"749"	"0"	"627"	"130"	"48"	"854"	"267"	"101"	"18"	"39"	"7"	"67"	"3"	"358"	"43"	"140"	"4"	"2"	"107"	"58"	"170"	"461"	"66"	"8"	"0"	"337"	"25"	"23"	"86"	"269"	"1"	"50"	"201"	"890"	"259"	"21"	"18"	"55"	"106"	"106"	"491"	"150"	"10"	"116"	"194"	"208"	"1"	"0"	"0"	"0"	"79"	"156"	"375"	"39"	"179"	"1694"	"74"	"239"	"301"	"422"	"47"	"44"	"438"	"7"	"78"	"1"	"150"	"108"	"140"	"99"	"650"	"4"	"371"	"186"	"67"	"223"	"8"	"58"	"319"	"145"	"22"	"139"	"67"	"28"	"228"	"2225"	"2456"	"325"	"7"	"175"	"27"	"102"	"3"	"2"	"117"	"34"	"176"	"14"	"728"	"206"	"6704"	"104"	"280"	"283"	"38"	"48"	"65"	"139"	"70"	"64"	"0"	"56"	"199"	"27"	"1"	"21"	"219"	"0"	"112"	"53"	"14"	"37"	"86"	"55"	"68"	"20"	"22"	"201"	"86"	"158"	"33"	"46"	"27"	"157"	"974"	"93"	"98"	"88"	"88"	"349"	"295"	"70"	"125"	"22"	"39"	"34"	"39"	"36"	"13"	"56"	"86"	"60"	"60"	"45"	"231"	"128"	"579"	"5"	"19"	"35"	"265"	"216"	"426"	"201"	"71"	"11"	"0"	"12"	"55"	"91"	"40"	"51"	"80"	"508"	"16"	"157"	"209"	"402"	"126"	"81"	"90"	"390"	"92"	"46"	"124"	"72"	"494"	"24"	"181"	"175"	"4"	"42"	"72"	"85"	"484"	"104"	"621"	"298"	"44"	"281"	"134"	"6"	"78"	"60"	"8"	"9"	"17"	"364"	"54"	"83"	"41"	"50"	"94"	"10"	"0"	"873"	"2"	"24"	"101"	"99"	"28"	"1"	"18"	"18"	"8"	"39"	"82"	"513"	"116"	"26"	"25"	"52"	"63"	"15"	"22"	"7"	"4"	"0"	"2"	"978"	"661"	"681"	"74"	"46"	"143"	"0"	"2"	"6"	"0"	"0"	"0"	"92"	"477"	"283"	"35"	"272"	"78"	"47"	"136"	"132"	"29"	"64"	"78"	"27"	"41"	"38"	"65"	"22"	"148"	"51"	"168"	"1181"	"233"	"261"	"4"	"0"	"100"	"28"	"236"	"209"	"91"	"27"	"254"	"8"	"24"	"21"	"316"	"26"	"171"	"80"	"88"	"305"	"24"	"485"	"46"	"136"	"210"	"452"	"237"	"86"	"750"	"110"	"36"	"76"	"105"	"38"	"706"	"112"	"24"	"39"	"32"	"36"	"64"	"796"	"6"	"0"	"231"	"407"	"55"	"49"	"82"	"711"	"0"	"176"	"84"	"14"	"155"	"45"	"2907"	"103"	"45"	"101"	"413"	"74"	"155"	"0"	"93"	"46"	"96"	"1204"	"119"	"8"	"332"	"58"	"18"	"108"	"462"	"84"	"3"	"25"	"214"	"274"	"1250"	"2"	"517"	"1"	"1"	"237"	"0"	"0"	"986"	"42"	"106"	"140"	"0"	"9"	"53"	"118"	"302"	"220"	"200"	"306"	"154"	"140"	"0"	"20"	"36"	"0"	"59"	"35"	"37"	"0"	"35"	"35"	"33"	"29"	"174"	"319"	"12"	"27"	"69"	"5"	"247"	"0"	"21"	"136"	"47"	"2"	"605"	"566"	"280"	"174"	"65"	"231"	"0"	"24"	"60"	"186"	"104"	"276"	"36"	"0"	"47"	"1982"	"2"	"20"	"0"	"4"	"14"	"1323"	"1449"	"367"	"658"	"115"	"322"	"32"	"5906"	"188"	"312"	"151"	"80"	"42"	"0"	"0"	"0"	"9"	"0"	"1"	"82"	"21"	"336"	"101"	"125"	"96"	"277"	"7"	"10"	"0"	"0"	"4"	"0"	"0"	"8"	"67"	"17"	"236"	"278"	"174"	"45"	"335"	"0"	"0"	"0"	"58"	"142"	"120"	"5"	"0"	"31"	"140"	"333"	"111"	"243"	"263"	"303"	"119"	"202"	"223"	"67"	"96"	"35"	"129"	"199"	"15"	"62"	"7"	"93"	"480"	"14"	"66"	"39"	"454"	"104"	"197"	"68"	"102"	"15"	"2"	"42"	"32"	"33"	"48"	"86"	"101"	"5"	"295"	"117"	"19"	"4"	"66"	"43"	"1073"	"72"	"118"	"8"	"40"	"45"	"70"	"170"	"18"	"0"	"0"	"0"	"0"	"0"	"1"	"47"	"341"	"6"	"101"	"45"	"145"	"673"	"345"	"23"	"0"	"46"	"0"	"42"	"49"	"20"	"107"	"125"	"0"	"40"	"24"	"95"	"1067"	"68"	"151"	"1"	"0"	"46"	"29"	"646"	"29"	"57"	"43"	"3"	"21"	"120"	"79"	"18"	"195"	"214"	"1"	"6"	"0"	"0"	"9"	"36"	"52"	"3229"	"0"	"0"	"0"	"278"	"191"	"11"	"0"	"0"	"0"	"48"	"20"	"0"	"0"	"37"	"415"	"9"	"98"	"6"	"827"	"32"	"4"	"2"	"43"	"0"	"105"	"8"	"224"	"84"	"161"	"144"	"0"	"344"	"18"	"189"	"117"	"6"	"0"	"176"	"52"	"4"	"32"	"50"	"14"	"53"	"1275"	"34"	"100"	"56"	"46"	"77"	"369"	"186"	"30"	"86"	"31"	"213"	"20"	"1"	"282"	"0"	"0"	"7"	"10"	"696"	"171"	"26"	"36"	"23"	"363"	"566"	"54"	"252"	"29"	"28"	"729"	"294"	"106"	"42"	"68"	"5"	"30"	"110"	"94"	"12"	"43"	"152"	"79"	"7"	"13"	"2692"	"118"	"1694"	"170"	"75"	"253"	"0"	"36"	"95"	"28"	"29"	"550"	"96"	"56"	"76"	"19"	"17"	"281"	"428"	"23"	"5"	"57"	"30"	"647"	"239"	"113"	"977"	"319"	"200"	"0"	"0"	"60"	"23"	"84"	"595"	"199"	"1627"	"104"	"1030"	"317"	"102"	"19"	"320"	"114"	"9"	"734"	"312"	"44"	"149"	"104"	"330"	"24"	"101"	"190"	"82"	"87"	"14"	"137"	"90"	"114"	"685"	"0"	"2"	"69"	"35"	"203"	"1631"	"295"	"241"	"69"	"6501"	"104"	"197"	"65"	"133"	"21"	"24"	"49"	"1"	"47"	"18"	"138"	"0"	"0"	"1"	"183"	"15"	"185"	"143"	"35"	"22"	"500"	"3"	"610"	"20"	"50"	"37"	"50"	"100"	"1459"	"247"	"17"	"0"	"0"	"56"	"144"	"21"	"313"	"24"	"108"	"48"	"98"	"62"	"0"	"6"	"25"	"171"	"6"	"12"	"32"	"18"	"539"	"88"	"22"	"137"	"62"	"13"	"21"	"142"	"11"	"1"	"398"	"8"	"34"	"11"	"353"	"50"	"46"	"68"	"44"	"77"	"42"	"30"	"78"	"61"	"9"	"294"	"194"	"170"	"5"	"66"	"244"	"77"	"127"	"37"	"101"	"75"	"249"	"154"	"72"	"3"	"367"	"1"	"187"	"165"	"59"	"13"	"2062"	"17"	"3504"	"719"	"38"	"11"	"19"	"12"	"37"	"714"	"1147"	"143"	"128"	"80"	"17"	"92"	"136"	"64"	"147"	"355"	"17"	"104"	"225"	"11"	"6"	"1"	"354"	"141"	"34"	"26"	"163"	"198"	"7"	"342"	"47"	"421"	"5"	"182"	"290"	"85"	"184"	"12"	"19"	"37"	"61"	"30"	"127"	"9"	"0"	"7"	"614"	"68"	"41"	"108"	"1989"	"196"	"0"	"31"	"199"	"96"	"603"	"52"	"1"	"2"	"150"	"88"	"327"	"83"	"40"	"11"	"7"	"2683"	"154"	"535"	"13"	"1296"	"3"	"62"	"22"	"459"	"0"	"73"	"62"	"1"	"2"	"217"	"10"	"0"	"112"	"97"	"22"	"41"	"76"	"201"	"363"	"184"	"213"	"4694"	"137"	"16"	"1181"	"883"	"0"	"268"	"252"	"27"	"4"	"229"	"382"	"292"	"2"	"91"	"47"	"0"	"282"	"1"	"179"	"313"	"4"	"0"	"21"	"28"	"22"	"75"	"7"	"213"	"0"	"6"	"26"	"5"	"31"	"243"	"86"	"357"	"129"	"1"	"4"	"101"	"2"	"52"	"87"	"851"	"32"	"147"	"364"	"20"	"1"	"100"	"18"	"94"	"254"	"28"	"54"	"0"	"1"	"2"	"1"	"490"	"0"	"17"	"105"	"0"	"75"	"42"	"40"	"14"	"0"	"3"	"0"	"20"	"391"	"38"	"2"	"377"	"6"	"112"	"10"	"86"	"37"	"432"	"122"	"21"	"871"	"23"	"54"	"11"	"17"	"3693"	"47"	"79"	"139"	"44"	"161"	"8"	"85"	"0"	"2359"	"0"	"0"	"24"	"36"	"66"	"25"	"12"	"12"	"242"	"9"	"5"	"28"	"922"	"205"	"48"	"383"	"163"	"26"	"124"	"11"	"1"	"859"	"81"	"18"	"25"	"83"	"2"	"60"	"87"	"3"	"69"	"328"	"504"	"31"	"86"	"49"	"44"	"53"	"83"	"261"	"0"	"144"	"287"	"696"	"4"	"0"	"452"	"35"	"9"	"1991"	"2"	"65"	"0"	"0"	"214"	"3"	"572"	"48"	"26"	"567"	"17"	"2"	"1"	"101"	"35"	"333"	"159"	"21"	"158"	"1"	"2738"	"19"	"0"	"1"	"0"	"0"	"198"	"0"	"648"	"1875"	"371"	"411"	"6"	"56"	"20"	"124"	"9"	"4951"	"32"	"607"	"0"	"0"	"110"	"724"	"136"	"64"	"80"	"400"	"45"	"0"	"0"	"16"	"6"	"84"	"18"	"378"	"166"	"18"	"10"	"10"	"5"	"14"	"98"	"10"	"949"	"416"	"214"	"0"	"73"	"118"	"34"	"30"	"143"	"39"	"42"	"28"	"280"	"113"	"106"	"442"	"413"	"58"	"1690"	"26"	"19"	"242"	"4"	"0"	"33"	"1192"	"17"	"0"	"29"	"6"	"49"	"17"	"13"	"122"	"804"	"2"	"646"	"145"	"140"	"306"	"92"	"26"	"56"	"27"	"271"	"0"	"1"	"2"	"133"	"61"	"497"	"8"	"36"	"99"	"41"	"7"	"1511"	"137"	"261"	"0"	"75"	"409"	"0"	"0"	"176"	"12"	"154"	"9"	"0"	"46"	"168"	"14"	"9"	"13"	"2036"	"2"	"21"	"30"	"661"	"100"	"49"	"49"	"23"	"625"	"184"	"1454"	"2803"	"247"	"171"	"151"	"188"	"617"	"4942"	"131"	"271"	"5"	"31"	"7"	"142"	"60"	"84"	"607"	"21"	"6"	"1216"	"1"	"189"	"41"	"53"	"144"	"31"	"67"	"11"	"135"	"40"	"148"	"1224"	"3"	"173"	"202"	"43"	"87"	"34"	"71"	"83"	"394"	"155"	"64"	"58"	"78"	"25"	"39"	"283"	"106"	"13"	"118"	"69"	"32"	"29"	"56"	"29"	"58"	"135"	"93"	"48"	"182"	"110"	"71"	"14"	"373"	"8"	"21"	"14"	"28"	"2"	"467"	"10"	"372"	"49"	"2"	"657"	"115"	"120"	"48"	"6"	"77"	"6"	"50"	"33"	"1571"	"387"	"112"	"262"	"3"	"328"	"2"	"28"	"114"	"108"	"0"	"25"	"35"	"43"	"918"	"43"	"17"	"316"	"97"	"10"	"1"	"27"	"650"	"171"	"357"	"10"	"46"	"65"	"1074"	"189"	"7"	"175"	"23"	"436"	"3"	"5"	"46"	"114"	"36"	"219"	"241"	"64"	"247"	"55"	"0"	"0"	"4"	"7"	"14"	"255"	"573"	"170"	"33"	"1"	"585"	"51"	"239"	"21"	"0"	"84"	"11"	"29"	"7"	"39"	"67"	"1"	"0"	"190"	"29"	"164"	"3"	"160"	"7"	"290"	"110"	"14"	"0"	"26"	"385"	"141"	"35"	"102"	"89"	"9"	"28"	"201"	"770"	"7"	"106"	"184"	"278"	"110"	"3"	"143"	"117"	"143"	"23"	"22"	"23"	"2"	"78"	"181"	"118"	"69"	"0"	"239"	"185"	"115"	"129"	"30"	"27"	"33"	"34"	"223"	"135"	"94"	"0"	"3"	"20"	"197"	"113"	"4"	"42"	"54"	"30"	"0"	"253"	"6"	"23"	"26"	"4"	"20"	"793"	"1"	"14"	"116"	"21"	"43"	"70"	"26"	"14"	"1"	"122"	"100"	"47"	"0"	"8"	"3"	"2"	"0"	"8"	"11"	"0"	"3"	"1"	"218"	"36"	"54"	"1"	"322"	"0"	"0"	"69"	"2"	"1"	"0"	"0"	"0"	"0"	"11"	"0"	"2"	"0"	"0"	"1"	"106"	"0"	"34"	"30"	"27"	"59"	"9"	"82"	"0"	"0"	"0"	"0"	"0"	"0"	"0"	"0"	"0"	"0"	"0"	"7"	"220"	"35"	"477"	"139"	"4"	"9"	"33"	"69"	"87"	"45"	"0"	"11"	"10"	"102"	"68"	"262"	"132"	"13"	"328"	"0"	"53"	"0"	"0"	"104"	"46"	"51"	"597"	"97"	"34"	"29"	"53"	"20"	"72"	"47"	"2228"	"2"	"1096"	"35"	"356"	"504"	"28"	"0"	"0"	"123"	"11"	"62"	"247"	"3"	"57"	"244"	"2043"	"3"	"19"	"45"	"19"	"49"	"29"	"26"	"96"	"338"	"0"	"241"	"275"	"49"	"30"	"21"	"100"	"523"	"417"	"13"	"235"	"168"	"11"	"105"	"650"	"0"	"54"	"300"	"19"	"67"	"44"	"47"	"38"	"1510"	"122"	"308"	"86"	"160"	"1"	"5"	"2"	"21"	"0"	"327"	"4"	"381"	"61"	"436"	"37"	"12"	"9"	"229"	"33"	"81"	"0"	"747"	"22"	"32"	"27"	"17"	"1145"	"9"	"2207"	"74"	"796"	"201"	"69"	"1348"	"17"	"28"	"75"	"36"	"425"	"16"	"19"	"63"	"452"	"392"	"21"	"152"	"342"	"24"	"158"	"184"	"729"	"147"	"0"	"210"	"316"	"710"	"201"	"186"	"138"	"654"	"16"	"49"	"490"	"1212"	"308"	"2"	"0"	"16"	"0"	"24"	"31"	"142"	"22"	"0"	"0"	"0"	"17"	"10"	"0"	"161"	"62"	"133"	"102"	"257"	"124"	"13"	"296"	"127"	"155"	"105"	"205"	"1"	"83"	"171"	"31"	"16"	"38"	"13"	"495"	"26"	"19"	"41"	"4"	"111"	"14"	"41"	"13"	"12"	"93"	"3"	"38"	"1233"	"12106"	"13"	"383"	"659"	"43"	"0"	"522"	"59"	"315"	"308"	"102"	"5"	"201"	"88"	"1"	"131"	"7"	"525"	"22"	"102"	"1"	"0"	"96"	"70"	"242"	"42"	"45"	"117"	"140"	"70"	"201"	"151"	"12"	"28"	"22"	"104"	"90"	"5"	"74"	"238"	"232"	"20"	"9"	"199"	"2"	"0"	"22"	"115"	"503"	"487"	"115"	"34"	"13"	"5229"	"1258"	"10"	"351"	"99"	"0"	"1539"	"87"	"20"	"0"	"0"	"1"	"0"	"0"	"40"	"164"	"20"	"23"	"119"	"27"	"478"	"29"	"399"	"16"	"22"	"16"	"176"	"682"	"114"	"62"	"1"	"1"	"46"	"29"	"759"	"19"	"206"	"27"	"300"	"7"	"269"	"13"	"1"	"39"	"81"	"139"	"1"	"36"	"195"	"3"	"21"	"41"	"11"	"56"	"129"	"226"	"153"	"19"	"0"	"20"	"105"	"0"	"1082"	"323"	"3"	"17"	"51"	"15"	"21"	"341"	"147"	"891"	"53"	"39"	"10"	"53"	"95"	"6"	"153"	"4"	"28"	"11"	"496"	"116"	"13"	"41"	"1054"	"915"	"2512"	"0"	"2"	"0"	"28"	"626"	"121"	"1"	"6"	"163"	"446"	"15"	"45"	"13"	"41"	"330"	"153"	"0"	"0"	"0"	"446"	"97"	"10"	"100"	"251"	"68"	"432"	"24"	"6"	"363"	"0"	"321"	"43"	"492"	"178"	"689"	"1016"	"0"	"96"	"979"	"797"	"0"	"0"	"29"	"1261"	"429"	"85"	"289"	"0"	"0"	"18"	"149"	"91"	"96"	"60"	"0"	"0"	"1"	"6"	"13"	"70"	"0"	"0"	"2"	"0"	"2"	"102"	"401"	"480"	"101"	"359"	"237"	"256"	"104"	"42"	"750"	"131"	"20"	"345"	"193"	"53"	"0"	"9"	"31"	"102"	"1252"	"381"	"40"	"138"	"188"	"14"	"25"	"357"	"58"	"9"	"82"	"9"	"59"	"52"	"58"	"66"	"26"	"63"	"656"	"1"	"87"	"14"	"11"	"175"	"48"	"37"	"152"	"118"	"7"	"31"	"107"	"327"	"375"	"12"	"8"	"128"	"373"	"98"	"140"	"1065"	"148"	"0"	"0"	"39"	"98"	"1"	"4"	"71"	"0"	"1"	"6"	"85"	"6"	"433"	"105"	"68"	"13"	"60"	"82"	"22"	"141"	"184"	"25"	"49"	"2"	"759"	"328"	"15"	"98"	"151"	"212"	"27"	"27"	"128"	"21"	"27"	"100"	"275"	"2334"	"0"	"1"	"0"	"700"	"7"	"19"	"69"	"97"	"291"	"233"	"10"	"41"	"22"	"141"	"85"	"602"	"23"	"29"	"84"	"1"	"2"	"289"	"278"	"87"	"53"	"0"	"3"	"803"	"236"	"27"	"383"	"417"	"212"	"333"	"2"	"7"	"547"	"20"	"1565"	"943"	"374"	"89"	"0"	"0"	"6"	"4"	"6"	"14"	"0"	"134"	"80"	"13"	"13"	"87"	"179"	"336"	"1506"	"164"	"603"	"15"	"12"	"785"	"49"	"91"	"186"	"201"	"61"	"403"	"45"	"262"	"118"	"136"	"140"	"0"	"45"	"105"	"26"	"247"	"2"	"99"	"46"	"57"	"331"	"163"	"72"	"37"	"381"	"11"	"30"	"36"	"49"	"71"	"44"	"21"	"2328"	"272"	"94"	"2875"	"11"	"53"	"105"	"19"	"79"	"12"	"34"	"238"	"82"	"308"	"379"	"161"	"521"	"524"	"0"	"86"	"100"	"230"	"49"	"168"	"141"	"183"	"5"	"3685"	"0"	"0"	"0"	"3"	"4"	"138"	"2"	"0"	"4"	"0"	"0"	"962"	"12"	"190"	"202"	"53"	"150"	"0"	"73"	"118"	"27"	"28"	"763"	"229"	"39"	"0"	"0"	"0"	"0"	"850"	"99"	"68"	"147"	"20"	"700"	"60"	"145"	"29"	"438"	"38"	"8"	"30"	"0"	"12"	"294"	"8"	"180"	"303"	"31"	"103"	"37"	"24"	"17"	"166"	"66"	"67"	"475"	"5"	"11"	"368"	"0"	"132"	"34"	"218"	"0"	"6"	"38"	"241"	"131"	"2"	"0"	"40"	"110"	"9"	"74"	"48"	"6"	"12"	"226"	"94"	"73"	"2"	"110"	"95"	"67"	"192"	"62"	"200"	"36"	"129"	"113"	"271"	"4"	"69"	"392"	"18"	"16"	"11"	"24"	"2"	"3"	"249"	"55"	"4"	"148"	"66"	"19"	"560"	"43"	"10"	"46"	"149"	"237"	"32"	"1319"	"421"	"329"	"7"	"0"	"38"	"214"	"35"	"49"	"25"	"107"	"12"	"15"	"637"	"454"	"30"	"22"	"29"	"841"	"109"	"122"	"26"	"61"	"18"	"20"	"23"	"112"	"354"	"31"	"29"	"251"	"14"	"26"	"80"	"93"	"89"	"297"	"181"	"25"	"31"	"147"	"209"	"213"	"27"	"66"	"76"	"732"	"362"	"126"	"55"	"1085"	"5"	"23"	"5"	"27"	"34"	"0"	"642"	"152"	"296"	"2"	"276"	"104"	"191"	"2"	"95"	"2"	"6"	"662"	"213"	"47"	"344"	"43"	"84"	"171"	"7"	"1893"	"4007"	"438"	"50"	"66"	"36"	"70"	"814"	"675"	"184"	"2183"	"13"	"16"	"111"	"49"	"9"	"14"	"11"	"18"	"1005"	"76"	"0"	"3"	"3"	"39"	"1"	"0"	"0"	"333"	"89"	"13"	"5"	"17"	"8"	"376"	"50"	"230"	"0"	"1"	"2"	"154"	"70"	"2"	"38"	"204"	"40"	"5779"	"21"	"511"	"52"	"323"	"74"	"0"	"0"	"345"	"76"	"30"	"0"	"114"	"0"	"0"	"0"	"1"	"0"	"0"	"120"	"204"	"1"	"0"	"391"	"80"	"169"	"0"	"0"	"0"	"0"	"0"	"2"	"17"	"204"	"17"	"96"	"43"	"36"	"115"	"212"	"11"	"0"	"119"	"611"	"70"	"10"	"410"	"2"	"254"	"199"	"0"	"0"	"47"	"2"	"217"	"79"	"10"	"33"	"8"	"6"	"78"	"54"	"57"	"10"	"0"	"717"	"114"	"31"	"1"	"0"	"91"	"22"	"180"	"77"	"68"	"50"	"463"	"186"	"14"	"70"	"41"	"35"	"2"	"103"	"133"	"1"	"8"	"358"	"0"	"10"	"237"	"38"	"40"	"265"	"90"	"692"	"102"	"1403"	"37"	"70"	"29"	"269"	"201"	"150"	"217"	"70"	"720"	"12"	"561"	"365"	"3"	"2"	"0"	"0"	"0"	"78"	"261"	"116"	"989"	"45"	"192"	"0"	"179"	"131"	"0"	"2"	"14"	"79"	"4482"	"708"	"530"	"1043"	"5"	"0"	"38"	"28"	"199"	"39"	"678"	"163"	"11"	"19"	"16"	"17"	"74"	"3569"	"738"	"77"	"81"	"187"	"35"	"34"	"448"	"31"	"432"	"15"	"236"	"1598"	"59"	"8"	"120"	"7"	"446"	"516"	"101"	"448"	"286"	"19"	"19"	"92"	"275"	"98"	"304"	"237"	"94"	"24"	"75"	"4"	"250"	"84"	"112"	"0"	"4"	"468"	"26"	"74"	"17"	"381"	"291"	"60"	"124"	"40"	"495"	"8"	"211"	"40"	"0"	"52"	"766"	"1182"	"120"	"343"	"446"	"29"	"614"	"190"	"29"	"188"	"17"	"3069"	"48"	"234"	"42"	"284"	"3"	"21"	"40"	"279"	"130"	"13"	"272"	"140"	"87"	"10"	"16"	"8"	"14"	"101"	"162"	"193"	"48"	"13"	"12"	"153"	"938"	"11"	"25"	"1320"	"42"	"36"	"105"	"311"	"7"	"304"	"0"	"13"	"74"	"11"	"6"	"32"	"85"	"20"	"300"	"13"	"113"	"1854"	"27"	"64"	"3"	"7"	"0"	"10"	"61"	"56"	"30"	"72"	"54"	"297"	"6"	"102"	"64"	"299"	"13"	"23"	"1362"	"7"	"1289"	"21"	"64"	"77"	"16"	"434"	"304"	"935"	"36"	"0"	"55"	"2"	"52"	"211"	"121"	"19"	"57"	"654"	"44"	"321"	"608"	"42"	"59"	"2"	"36"	"124"	"29"	"182"	"184"	"57"	"87"	"139"	"13"	"0"	"3"	"443"	"235"	"267"	"255"	"58"	"10"	"121"	"7"	"6"	"1525"	"2985"	"17"	"36"	"2079"	"157"	"439"	"993"	"33"	"0"	"2090"	"81"	"16"	"86"	"54"	"0"	"12"	"36"	"33"	"488"	"2444"	"22"	"401"	"183"	"29"	"13"	"2839"	"0"	"0"	"7"	"13"	"241"	"129"	"69"	"3"	"118"	"0"	"45"	"8"	"1171"	"206"	"12"	"125"	"174"	"2"	"39"	"1232"	"151"	"71"	"84"	"207"	"73"	"117"	"13"	"0"	"1"	"5"	"185"	"219"	"548"	"2"	"40"	"4"	"515"	"82"	"83"	"446"	"9"	"51"	"15"	"3151"	"207"	"66"	"1"	"3"	"375"	"399"	"325"	"0"	"166"	"157"	"187"	"92"	"87"	"331"	"16"	"4"	"72"	"16"	"35"	"347"	"216"	"37"	"147"	"35"	"3"	"23"	"81"	"0"	"197"	"45"	"407"	"28"	"2"	"27"	"26"	"0"	"43"	"2"	"126"	"2"	"4"	"5669"	"168"	"14"	"14"	"718"	"569"	"145"	"105"	"34"	"1"	"2"	"232"	"35"	"4"	"158"	"156"	"3390"	"2993"	"259"	"202"	"5"	"39"	"0"	"346"	"40"	"64"	"77"	"370"	"378"	"12"	"980"	"153"	"33"	"227"	"614"	"865"	"132"	"0"	"156"	"208"	"112"	"26"	"3"	"406"	"101"	"172"	"1096"	"20"	"62"	"15"	"223"	"24"	"70"	"196"	"620"	"168"	"852"	"0"	"0"	"300"	"164"	"139"	"82"	"10"	"18"	"10395"	"11"	"39"	"71"	"2"	"2"	"126"	"41"	"197"	"38"	"664"	"3"	"248"	"477"	"55"	"6"	"3"	"192"	"138"	"90"	"1627"	"208"	"176"	"150"	"145"	"9"	"18"	"175"	"0"	"0"	"1"	"0"	"0"	"0"	"0"	"0"	"902"	"774"	"0"	"42"	"205"	"239"	"102"	"0"	"59"	"0"	"53"	"0"	"0"	"175"	"0"	"0"	"0"	"0"	"0"	"248"	"9"	"396"	"105"	"319"	"35"	"744"	"35"	"107"	"202"	"103"	"72"	"27"	"2"	"1"	"108"	"42"	"131"	"318"	"571"	"329"	"251"	"81"	"7"	"29"	"306"	"130"	"30"	"46"	"4"	"136"	"28"	"15"	"36"	"256"	"361"	"729"	"57"	"666"	"143"	"167"	"52"	"897"	"0"	"3"	"14"	"8"	"79"	"74"	"214"	"365"	"9"	"653"	"99"	"89"	"198"	"2"	"26"	"10"	"15"	"6"	"90"	"3"	"0"	"0"	"28"	"600"	"198"	"56"	"262"	"68"	"29"	"0"	"0"	"0"	"0"	"24"	"13"	"5"	"3"	"71"	"20"	"10"	"41"	"2687"	"18"	"2"	"70"	"75"	"154"	"109"	"61"	"65"	"39"	"0"	"1"	"83"	"0"	"389"	"1"	"2906"	"149"	"0"	"3"	"147"	"16"	"44"	"69"	"7"	"95"	"208"	"1"	"4"	"459"	"0"	"46"	"259"	"1283"	"29"	"100"	"65"	"299"	"239"	"201"	"81"	"133"	"88"	"46"	"4"	"7"	"30"	"2596"	"65"	"68"	"85"	"1027"	"29"	"94"	"2"	"38"	"249"	"0"	"0"	"19"	"0"	"45"	"58"	"165"	"192"	"15"	"186"	"0"	"285"	"97"	"0"	"5"	"74"	"388"	"0"	"0"	"0"	"12"	"171"	"41"	"78"	"210"	"903"	"3"	"1"	"0"	"0"	"0"	"0"	"8"	"27"	"10"	"92"	"4"	"1"	"454"	"2"	"88"	"57"	"272"	"421"	"56"	"131"	"632"	"0"	"0"	"486"	"3"	"312"	"0"	"1"	"0"	"830"	"11"	"78"	"25"	"883"	"76"	"72"	"118"	"0"	"0"	"616"	"433"	"3956"	"89"	"0"	"59"	"0"	"0"	"17"	"0"	"0"	"0"	"126"	"129"	"1498"	"8"	"48"	"137"	"64"	"140"	"53"	"72"	"0"	"0"	"66"	"0"	"0"	"152"	"27"	"56"	"78"	"219"	"281"	"2"	"0"	"16"	"39"	"182"	"0"	"19"	"24"	"147"	"76"	"0"	"4"	"637"	"7"	"63"	"8"	"243"	"48"	"166"	"521"	"23"	"239"	"500"	"1044"	"46"	"583"	"231"	"104"	"21"	"17"	"96"	"13"	"28"	"44"	"25"	"159"	"164"	"0"	"422"	"419"	"105"	"22"	"363"	"891"	"120"	"101"	"72"	"191"	"12"	"341"	"21"	"36"	"226"	"56"	"54"	"375"	"1740"	"312"	"79"	"62"	"16"	"21"	"4"	"42"	"98"	"58"	"220"	"36"	"0"	"17"	"262"	"199"	"96"	"59"	"40"	"289"	"543"	"16"	"549"	"52"	"8"	"169"	"180"	"20"	"206"	"32"	"4"	"0"	"20"	"28"	"6"	"10"	"15"	"0"	"35"	"141"	"182"	"48"	"408"	"66"	"76"	"140"	"498"	"0"	"17"	"257"	"128"	"34"	"0"	"17"	"0"	"0"	"1018"	"2444"	"2"	"14"	"23"	"16"	"94"	"64"	"114"	"37"	"451"	"329"	"81"	"137"	"8"	"877"	"136"	"0"	"875"	"18"	"77"	"141"	"12"	"0"	"4"	"0"	"0"	"1"	"0"	"1"	"0"	"3"	"0"	"0"	"0"	"0"	"0"	"0"	"0"	"443"	"4"	"3"	"15"	"57"	"1"	"114"	"6"	"139"	"41"	"7"	"29"	"65"	"397"	"67"	"16"	"51"	"3"	"2"	"0"	"11"	"24"	"4"	"279"	"203"	"146"	"119"	"0"	"265"	"163"	"93"	"90"	"19"	"16"	"12"	"81"	"404"	"132"	"269"	"74"	"248"	"85"	"10"	"1075"	"28"	"252"	"2789"	"31"	"0"	"52"	"38"	"6"	"246"	"591"	"154"	"106"	"10"	"397"	"9"	"587"	"136"	"34"	"344"	"219"	"68"	"236"	"36"	"6"	"4"	"97"	"96"	"0"	"2079"	"4645"	"134"	"265"	"8"	"231"	"44"	"66"	"139"	"40"	"0"	"0"	"51"	"12"	"261"	"28"	"0"	"1"	"192"	"36"	"0"	"78"	"34"	"81"	"34"	"3"	"51"	"83"	"270"	"77"	"20"	"9"	"27"	"247"	"35"	"224"	"74"	"48"	"159"	"26"	"406"	"12"	"254"	"17"	"3"	"149"	"252"	"36"	"191"	"397"	"510"	"75"	"57"	"111"	"252"	"0"	"140"	"11"	"4"	"80"	"63"	"144"	"33"	"21"	"34"	"10"	"1"	"62"	"51"	"681"	"232"	"621"	"983"	"30"	"133"	"573"	"104"	"475"	"161"	"428"	"1"	"927"	"150"	"964"	"6023"	"66"	"1103"	"22"	"201"	"33"	"679"	"2"	"44"	"2"	"0"	"11"	"162"	"0"	"152"	"27"	"52"	"181"	"17"	"22"	"4"	"22"	"23"	"68"	"89"	"152"	"857"	"18"	"151"	"377"	"131"	"135"	"4"	"64"	"8"	"7"	"928"	"46"	"71"	"0"	"114"	"37"	"84"	"31"	"490"	"14"	"14"	"455"	"52"	"11"	"5"	"38"	"65"	"409"	"290"	"180"	"44"	"428"	"74"	"241"	"12"	"69"	"35"	"48"	"20"	"41"	"98"	"26"	"45"	"215"	"36"	"51"	"104"	"30"	"261"	"53"	"28"	"47"	"133"	"15"	"264"	"39"	"33"	"46"	"42"	"11"	"1"	"11"	"166"	"33"	"1147"	"77"	"25"	"140"	"34"	"38"	"12"	"13"	"7"	"266"	"39"	"337"	"93"	"388"	"27"	"1131"	"408"	"25"	"12"	"5"	"53"	"1"	"0"	"5"	"80"	"231"	"38"	"30"	"6"	"154"	"67"	"202"	"51"	"42"	"434"	"75"	"26"	"0"	"340"	"79"	"165"	"0"	"55"	"89"	"242"	"20"	"80"	"89"	"916"	"15"	"1"	"23"	"23"	"2035"	"1540"	"114"	"130"	"184"	"71"	"6"	"751"	"3"	"66"	"170"	"1901"	"231"	"40"	"521"	"5"	"150"	"3"	"72"	"188"	"0"	"19"	"42"	"9"	"423"	"570"	"28"	"914"	"102"	"267"	"4"	"42"	"114"	"497"	"23"	"0"	"19"	"3"	"12"	"121"	"401"	"0"	"733"	"273"	"278"	"34"	"5"	"0"	"107"	"36"	"355"	"1"	"10"	"38"	"168"	"155"	"325"	"1822"	"356"	"21"	"666"	"85"	"4"	"51"	"0"	"90"	"65"	"77"	"1"	"29"	"21"	"5"	"95"	"3"	"22"	"390"	"58"	"552"	"224"	"205"	"24"	"57"	"855"	"83"	"5"	"71"	"413"	"14"	"248"	"137"	"35"	"79"	"19"	"0"	"9"	"0"	"7"	"40"	"2032"	"21"	"7"	"42"	"305"	"120"	"36"	"83"	"2192"	"7"	"0"	"40"	"124"	"0"	"1104"	"94"	"100"	"870"	"868"	"6"	"138"	"54"	"2"	"44"	"71"	"3"	"0"	"72"	"32"	"13"	"21"	"92"	"9"	"148"	"75"	"201"	"45"	"258"	"0"	"327"	"239"	"0"	"0"	"435"	"97"	"74"	"57"	"21"	"86"	"175"	"397"	"149"	"42"	"131"	"8"	"172"	"426"	"215"	"96"	"36"	"22"	"277"	"255"	"483"	"5"	"47"	"55"	"112"	"208"	"85"	"52"	"74"	"1701"	"53"	"10"	"4"	"6"	"7"	"0"	"0"	"13"	"77"	"377"	"1199"	"183"	"52"	"77"	"147"	"1391"	"115"	"1484"	"0"	"14"	"85"	"1"	"1"	"16"	"0"	"45"	"51"	"14"	"0"	"0"	"1"	"380"	"708"	"823"	"4"	"0"	"11"	"362"	"3"	"50"	"62"	"380"	"49"	"16"	"116"	"25"	"8"	"171"	"37"	"71"	"19"	"314"	"175"	"124"	"98"	"570"	"94"	"35"	"266"	"1"	"8"	"154"	"12"	"19"	"176"	"809"	"5"	"410"	"158"	"92"	"98"	"2"	"47"	"205"	"56"	"31"	"299"	"26"	"24"	"8"	"64"	"0"	"109"	"501"	"24"	"2"	"206"	"259"	"13"	"22"	"101"	"95"	"849"	"3"	"153"	"67"	"422"	"0"	"3"	"158"	"5625"	"21"	"0"	"1"	"2"	"20"	"0"	"125"	"5775"	"199"	"1129"	"20"	"513"	"530"	"28"	"60"	"171"	"6"	"139"	"0"	"5"	"46"	"1459"	"160"	"33"	"13"	"7"	"199"	"144"	"1"	"53"	"0"	"222"	"1"	"90"	"229"	"131"	"205"	"58"	"250"	"17"	"0"	"1"	"421"	"1321"	"2588"	"1293"	"7"	"0"	"2487"	"84"	"78"	"113"	"21"	"1622"	"3255"	"1236"	"74"	"1083"	"350"	"527"	"0"	"176"	"208"	"73"	"213"	"63"	"427"	"2631"	"8"	"0"	"0"	"0"	"20"	"12"	"158"	"727"	"3"	"53"	"0"	"17"	"109"	"30"	"234"	"86"	"23"	"19"	"71"	"180"	"57"	"12"	"171"	"3"	"68"	"14"	"17"	"246"	"209"	"0"	"395"	"56"	"158"	"30"	"0"	"76"	"0"	"857"	"0"	"0"	"124"	"34"	"135"	"79"	"13"	"159"	"4"	"161"	"1215"	"278"	"19"	"13"	"0"	"1542"	"67"	"58"	"200"	"313"	"480"	"68"	"28"	"97"	"20"	"620"	"57"	"411"	"401"	"364"	"76"	"42"	"2971"	"61"	"80"	"0"	"22"	"145"	"169"	"1"	"52"	"29"	"880"	"364"	"256"	"34"	"523"	"70"	"2"	"8"	"9"	"2"	"1"	"0"	"0"	"80"	"0"	"29"	"304"	"44"	"452"	"59"	"70"	"1380"	"59"	"60"	"96"	"38"	"29"	"16"	"596"	"8"	"113"	"11"	"147"	"160"	"1"	"8"	"27"	"64"	"2"	"149"	"163"	"12"	"74"	"107"	"54"	"57"	"8"	"12"	"25"	"67"	"421"	"21"	"721"	"141"	"40"	"18"	"431"	"186"	"8"	"225"	"129"	"265"	"13"	"7"	"57"	"160"	"1"	"82"	"462"	"31"	"49"	"1897"	"61"	"83"	"21"	"119"	"43"	"73"	"71"	"11"	"47"	"80"	"49"	"897"	"15"	"388"	"653"	"29"	"78"	"111"	"22"	"71"	"398"	"262"	"24"	"295"	"93"	"43"	"693"	"169"	"100"	"0"	"3174"	"3336"	"182"	"0"	"3"	"23"	"30"	"10"	"384"	"6"	"12"	"539"	"4"	"8"	"282"	"3"	"1"	"65"	"66"	"197"	"3"	"40"	"29"	"144"	"31"	"17"	"76"	"17"	"0"	"182"	"394"	"618"	"560"	"27"	"388"	"71"	"143"	"10"	"129"	"4"	"8"	"6"	"1"	"0"	"1698"	"117"	"4"	"928"	"1219"	"291"	"1543"	"25"	"38"	"429"	"375"	"10"	"206"	"1107"	"28"	"428"	"92"	"515"	"242"	"30"	"641"	"444"	"9"	"653"	"21"	"4379"	"127"	"65"	"395"	"76"	"546"	"196"	"4"	"3"	"0"	"18"	"337"	"0"	"347"	"30"	"167"	"0"	"499"	"125"	"220"	"207"	"4046"	"59"	"641"	"126"	"122"	"0"	"0"	"0"	"0"	"132"	"75"	"0"	"11"	"201"	"56"	"212"	"5"	"4"	"381"	"4"	"73"	"6"	"52"	"227"	"0"	"205"	"454"	"48"	"122"	"6"	"0"	"2"	"3"	"335"	"1"	"62"	"35"	"11"	"352"	"109"	"36"	"18"	"40"	"173"	"36"	"9"	"5"	"1493"	"27"	"4"	"340"	"490"	"397"	"81"	"565"	"207"	"92"	"36"	"15"	"91"	"31"	"325"	"211"	"51"	"3"	"1677"	"27"	"40"	"150"	"13"	"325"	"32"	"102"	"801"	"47"	"483"	"239"	"316"	"99"	"249"	"1"	"91"	"30"	"205"	"12"	"31"	"79"	"46"	"519"	"158"	"4"	"0"	"10"	"341"	"139"	"21"	"70"	"13"	"28"	"132"	"95"	"14"	"27"	"223"	"275"	"5"	"35"	"141"	"2"	"67"	"48"	"54"	"61"	"618"	"8"	"196"	"17"	"65"	"16"	"0"	"0"	"192"	"97"	"16"	"21"	"5"	"24"	"15"	"0"	"1"	"106"	"1"	"0"	"0"	"209"	"0"	"7"	"2"	"1"	"0"	"194"	"270"	"38"	"345"	"67"	"21"	"49"	"31"	"25"	"60"	"157"	"50"	"57"	"163"	"17"	"79"	"543"	"160"	"1"	"1105"	"0"	"11"	"430"	"0"	"0"	"0"	"63"	"3"	"54"	"57"	"21"	"115"	"101"	"262"	"27"	"74"	"116"	"218"	"544"	"3981"	"23"	"2"	"0"	"364"	"164"	"5223"	"31"	"6"	"1907"	"126"	"143"	"37"	"13"	"23"	"3266"	"357"	"277"	"6"	"71"	"85"	"383"	"27"	"1"	"42"	"28"	"307"	"6"	"82"	"7"	"138"	"209"	"63"	"69"	"47"	"18"	"7"	"462"	"3"	"2217"	"177"	"86"	"1"	"67"	"44"	"0"	"0"	"0"	"967"	"25"	"62"	"147"	"79"	"1"	"0"	"414"	"13"	"17"	"0"	"0"	"304"	"532"	"442"	"781"	"138"	"21"	"2"	"0"	"0"	"1"	"0"	"0"	"10"	"94"	"9"	"192"	"12"	"13"	"51"	"8"	"200"	"5124"	"0"	"0"	"35"	"164"	"5"	"33"	"0"	"73"	"615"	"0"	"137"	"104"	"3"	"212"	"21"	"256"	"0"	"8"	"0"	"0"	"286"	"3211"	"22"	"45"	"52"	"196"	"2"	"238"	"248"	"36"	"513"	"77"	"106"	"24"	"67"	"63"	"0"	"0"	"3"	"88"	"4"	"1"	"0"	"2"	"66"	"34"	"28"	"0"	"4"	"2"	"1"	"61"	"6"	"64"	"292"	"455"	"884"	"2"	"23"	"9"	"262"	"335"	"21"	"24"	"160"	"12"	"17"	"203"	"8"	"39"	"21"	"1404"	"363"	"37"	"46"	"4"	"53"	"10"	"172"	"592"	"33"	"126"	"279"	"177"	"5"	"27"	"483"	"21"	"164"	"32"	"40"	"50"	"44"	"9"	"21"	"0"	"0"	"1"	"2"	"87"	"25"	"53"	"78"	"4"	"1"	"27"	"1168"	"12"	"16"	"0"	"30"	"3"	"390"	"81"	"32"	"146"	"30"	"18"	"92"	"9"	"23"	"86"	"1255"	"22"	"6"	"311"	"21"	"3"	"84"	"49"	"288"	"55"	"1"	"116"	"302"	"225"	"1077"	"125"	"54"	"36"	"276"	"18"	"48"	"18"	"700"	"61"	"576"	"533"	"12"	"465"	"75"	"328"	"933"	"1638"	"44"	"7"	"0"	"61"	"8"	"45"	"1181"	"73"	"493"	"383"	"63"	"53"	"3"	"10"	"227"	"73"	"2"	"1086"	"17"	"957"	"1000"	"78"	"40"	"28"	"18"	"187"	"1193"	"16"	"129"	"183"	"152"	"53"	"345"	"21"	"39"	"12"	"6"	"44"	"57"	"528"	"2"	"91"	"1214"	"1"	"17"	"189"	"26"	"211"	"30"	"30"	"77"	"57"	"376"	"36"	"384"	"27"	"107"	"41"	"4"	"6"	"40"	"480"	"91"	"2"	"52"	"72"	"300"	"56"	"30"	"407"	"28"	"1"	"240"	"2"	"125"	"503"	"72"	"1277"	"9"	"32"	"105"	"3"	"79"	"351"	"892"	"115"	"321"	"55"	"1407"	"63"	"107"	"220"	"191"	"166"	"4"	"2"	"184"	"301"	"291"	"74"	"59"	"103"	"73"	"22"	"2"	"7"	"12"	"238"	"331"	"26"	"39"	"5"	"17"	"1936"	"161"	"94"	"45"	"153"	"10"	"16"	"55"	"0"	"813"	"69"	"73"	"40"	"0"	"277"	"50"	"200"	"0"	"4"	"420"	"72"	"520"	"629"	"34"	"485"	"47"	"8"	"24"	"199"	"209"	"96"	"146"	"15"	"0"	"224"	"7"	"14"	"118"	"436"	"3507"	"137"	"0"	"0"	"524"	"48"	"699"	"991"	"175"	"2389"	"493"	"42"	"606"	"806"	"4584"	"68"	"2"	"0"	"2"	"19"	"5160"	"661"	"99"	"7"	"105"	"19"	"112"	"26"	"86"	"48"	"172"	"0"	"53"	"44"	"14"	"556"	"150"	"1"	"122"	"45"	"374"	"11"	"1215"	"135"	"580"	"1"	"1"	"162"	"57"	"100"	"75"	"555"	"2232"	"102"	"189"	"72"	"222"	"41"	"123"	"166"	"37"	"76"	"106"	"509"	"66"	"39"	"5"	"27"	"504"	"299"	"53"	"0"	"111"	"464"	"31"	"133"	"113"	"106"	"31"	"4"	"30"	"1"	"105"	"4693"	"131"	"132"	"9"	"268"	"131"	"0"	"480"	"87"	"8"	"61"	"12"	"168"	"0"	"1388"	"77"	"635"	"98"	"266"	"118"	"541"	"50"	"24"	"14"	"82"	"24"	"97"	"45"	"76"	"25"	"2"	"3"	"282"	"0"	"825"	"16"	"348"	"25"	"39"	"1"	"57"	"0"	"50"	"368"	"173"	"147"	"39"	"254"	"105"	"520"	"10"	"16"	"2"	"136"	"89"	"51"	"59"	"35"	"469"	"37"	"43"	"14"	"217"	"62"	"128"	"1061"	"308"	"231"	"20"	"113"	"40"	"260"	"6"	"62"	"329"	"90"	"79"	"48"	"64"	"2"	"139"	"7"	"58"	"32"	"1"	"49"	"0"	"7"	"64"	"103"	"138"	"20"	"135"	"27"	"132"	"0"	"573"	"12"	"273"	"16"	"146"	"0"	"59"	"76"	"1"	"506"	"156"	"89"	"162"	"123"	"169"	"24"	"136"	"444"	"726"	"296"	"338"	"633"	"173"	"22"	"593"	"338"	"46"	"306"	"147"	"251"	"32"	"169"	"324"	"250"	"89"	"189"	"56"	"660"	"1827"	"126"	"64"	"0"	"0"	"0"	"27"	"67"	"2552"	"111"	"141"	"92"	"511"	"34"	"171"	"126"	"1"	"6"	"290"	"1121"	"481"	"13"	"133"	"314"	"114"	"41"	"9"	"453"	"170"	"22"	"1"	"23"	"12"	"0"	"0"	"0"	"0"	"0"	"2"	"1"	"29"	"322"	"15"	"46"	"26"	"984"	"17"	"0"	"774"	"323"	"67"	"1"	"17"	"204"	"7"	"74"	"132"	"81"	"630"	"38"	"42"	"25"	"3151"	"0"	"88"	"735"	"537"	"1593"	"24"	"66"	"126"	"1314"	"701"	"357"	"7541"	"575"	"194"	"2"	"117"	"103"	"127"	"19"	"153"	"10"	"275"	"43"	"54"	"168"	"257"	"6"	"34"	"178"	"353"	"73"	"2283"	"33"	"212"	"72"	"122"	"1"	"6"	"72"	"388"	"69"	"162"	"18"	"70"	"67"	"0"	"0"	"443"	"101"	"461"	"107"	"175"	"79"	"443"	"247"	"49"	"405"	"564"	"93"	"867"	"123"	"50"	"0"	"3080"	"30"	"299"	"267"	"130"	"53"	"26"	"98"	"1"	"2"	"155"	"15"	"829"	"364"	"35"	"83"	"1762"	"155"	"36"	"10"	"1037"	"152"	"65"	"3691"	"157"	"190"	"0"	"145"	"90"	"129"	"1136"	"208"	"10"	"9007"	"58"	"10"	"0"	"146"	"2049"	"19"	"202"	"164"	"17"	"327"	"260"	"55"	"0"	"60"	"47"	"0"	"0"	"1784"	"256"	"55"	"37"	"599"	"104"	"40"	"381"	"122"	"143"	"144"	"0"	"154"	"416"	"19"	"259"	"147"	"42"	"197"	"1"	"25"	"321"	"587"	"1491"	"570"	"59"	"70"	"529"	"582"	"160"	"363"	"35"	"792"	"614"	"1156"	"52"	"61"	"21"	"379"	"580"	"17"	"388"	"485"	"57"	"34"	"22"	"67"	"40"	"0"	"415"	"20"	"0"	"117"	"5"	"4"	"257"	"656"	"103"	"11"	"380"	"23"	"71"	"68"	"86"	"45"	"24"	"12"	"114"	"9"	"5"	"200"	"78"	"6"	"133"	"355"	"7"	"40"	"95"	"47"	"8"	"80"	"1"	"37"	"0"	"91"	"27"	"0"	"0"	"6"	"3"	"1"	"0"	"14"	"237"	"177"	"23"	"36"	"0"	"0"	"2"	"7"	"72"	"132"	"755"	"110"	"464"	"84"	"23"	"1096"	"5"	"1"	"80"	"70"	"680"	"27"	"0"	"854"	"540"	"194"	"80"	"386"	"26"	"238"	"216"	"22"	"12"	"353"	"55"	"386"	"39"	"1208"	"14"	"404"	"94"	"17"	"44"	"23"	"129"	"174"	"3"	"0"	"265"	"5"	"20"	"142"	"17"	"98"	"257"	"6"	"17"	"2"	"31"	"20"	"83"	"380"	"87"	"40"	"1"	"45"	"33"	"0"	"3"	"115"	"42"	"23"	"14"	"31"	"3"	"333"	"188"	"207"	"21"	"263"	"138"	"0"	"115"	"218"	"2071"	"0"	"0"	"0"	"0"	"2"	"0"	"0"	"0"	"0"	"0"	"0"	"0"	"0"	"0"	"0"	"0"	"0"	"9"	"239"	"135"	"93"	"167"	"1399"	"1"	"59"	"260"	"61"	"72"	"44"	"41"	"748"	"306"	"52"	"54"	"23"	"310"	"127"	"0"	"0"	"0"	"0"	"130"	"11"	"14"	"124"	"443"	"50"	"22"	"90"	"52"	"24"	"205"	"0"	"19"	"349"	"1502"	"9"	"1920"	"24"	"391"	"108"	"47"	"27"	"18"	"369"	"78"	"31"	"110"	"0"	"6"	"96"	"109"	"250"	"28"	"281"	"13"	"456"	"105"	"85"	"56"	"123"	"82"	"237"	"235"	"40"	"7"	"76"	"213"	"71"	"340"	"0"	"17"	"59"	"903"	"364"	"187"	"123"	"0"	"9"	"116"	"40"	"39"	"69"	"64"	"400"	"211"	"75"	"103"	"1752"	"22"	"293"	"67"	"23"	"87"	"230"	"129"	"106"	"1031"	"112"	"44"	"13"	"23"	"1"	"47"	"7"	"36"	"37"	"55"	"84"	"143"	"1049"	"661"	"9"	"68"	"15"	"73"	"152"	"2"	"52"	"416"	"451"	"0"	"6"	"0"	"0"	"0"	"0"	"0"	"0"	"0"	"155"	"203"	"1259"	"109"	"486"	"215"	"53"	"246"	"28"	"509"	"89"	"16"	"60"	"0"	"202"	"0"	"564"	"7"	"416"	"27"	"5"	"1295"	"29"	"71"	"89"	"600"	"732"	"1478"	"12"	"40"	"135"	"256"	"942"	"3"	"3"	"73"	"206"	"111"	"223"	"380"	"58"	"84"	"333"	"65"	"0"	"1"	"180"	"31"	"0"	"326"	"280"	"238"	"40"	"35"	"15"	"75"	"578"	"32"	"283"	"6"	"25"	"186"	"1964"	"204"	"809"	"284"	"309"	"18"	"17"	"185"	"32"	"453"	"140"	"35"	"21"	"582"	"179"	"48"	"1350"	"39"	"6"	"67"	"9"	"662"	"6"	"643"	"125"	"304"	"4213"	"106"	"168"	"775"	"85"	"18"	"195"	"28"	"1016"	"264"	"115"	"34"	"19"	"74"	"1607"	"251"	"1259"	"95"	"74"	"66"	"5"	"116"	"1162"	"54"	"211"	"696"	"499"	"363"	"500"	"65"	"183"	"163"	"4637"	"1985"	"598"	"504"	"892"	"694"	"30"	"3116"	"186"	"518"	"152"	"91"	"914"	"2306"	"52"	"72"	"341"	"2045"	"331"	"30"	"1"	"552"	"998"	"649"	"62"	"204"	"946"	"316"	"201"	"79"	"4"	"383"	"30"	"570"	"87"	"620"	"924"	"56"	"947"	"394"	"75"	"682"	"1176"	"273"	"208"	"570"	"207"	"107"	"3"	"343"	"0"	"132"	"1"	"59"	"83"	"916"	"79"	"12"	"192"	"277"	"2757"	"81"	"181"	"9"	"94"	"1"	"0"	"1013"	"899"	"1"	"0"	"26"	"35"	"34"	"0"	"1575"	"9"	"72"	"0"	"0"	"10"	"0"	"0"	"0"	"21"	"12"	"23"	"45"	"3"	"6"	"1"	"1"	"0"	"0"	"638"	"0"	"0"	"303"	"0"	"129"	"34"	"0"	"533"	"107"	"153"	"279"	"23"	"14"	"0"	"23"	"7"	"6"	"51"	"6"	"13"	"45"	"7"	"5"	"45"	"1251"	"25"	"48"	"368"	"975"	"318"	"0"	"93"	"141"	"0"	"13"	"288"	"91"	"35"	"2"	"3"	"2"	"0"	"808"	"6"	"12"	"433"	"29"	"240"	"26"	"0"	"0"	"0"	"0"	"1185"	"67"	"1"	"215"	"25"	"14"	"245"	"34"	"23"	"764"	"0"	"0"	"0"	"0"	"265"	"0"	"0"	"54"	"7"	"0"	"2"	"0"	"0"	"717"	"0"	"1"	"0"	"726"	"12"	"6"	"15"	"31"	"312"	"0"	"0"	"8"	"317"	"8"	"0"	"0"	"14"	"87"	"144"	"762"	"193"	"215"	"41"	"0"	"0"	"0"	"0"	"1"	"0"	"0"	"0"	"0"	"50"	"0"	"13"	"4763"	"111"	"2"	"1"	"3"	"1"	"0"	"1"	"20"	"19"	"178"	"181"	"1"	"6"	"0"	"0"	"3"	"1"	"313"	"24"	"306"	"0"	"105"	"665"	"1"	"0"	"1"	"0"	"0"	"0"	"0"	"0"	"0"	"0"	"0"	"0"	"0"	"1"	"0"	"16"	"0"	"0"	"0"	"0"	"0"	"0"	"3"	"1107"	"724"	"63"	"26"	"148"	"73"	"48"	"3470"	"4"	"0"	"0"	"1196"	"0"	"521"	"1"	"241"	"1"	"3"	"667"	"59"	"2"	"0"	"14"	"503"	"12"	"0"	"22"	"66"	"182"	"0"	"0"	"7"	"46"	"10"	"3213"	"0"	"5"	"73"	"6"	"1812"	"0"	"1"	"0"	"615"	"2212"	"283"	"279"	"89"	"1459"	"0"	"15"	"433"	"28"	"36"	"2"	"43"	"3361"	"185"	"12"	"1"	"4"	"64"	"31"	"167"	"0"	"20"	"7"	"2133"	"186"	"355"	"200"	"17"	"91"	"385"	"64"	"203"	"229"	"9"	"7"	"45"	"173"	"2"	"29"	"0"	"0"	"181"	"7"	"80"	"334"	"15"	"0"	"126"	"408"	"1"	"0"	"11"	"250"	"81"	"13"	"10"	"17"	"4"	"357"	"9"	"39"	"2632"	"44"	"85"	"88"	"99"	"127"	"38"	"16"	"60"	"17"	"1781"	"128"	"82"	"180"	"213"	"144"	"69"	"85"	"141"	"16"	"45"	"294"	"24"	"243"	"87"	"1378"	"73"	"1960"	"219"	"103"	"15"	"8"	"245"	"514"	"1856"	"156"	"26"	"6"	"21"	"1"	"159"	"59"	"43"	"3"	"26"	"2402"	"48"	"199"	"0"	"33"	"49"	"5"	"67"	"54"	"19"	"227"	"800"	"51"	"43"	"476"	"0"	"2038"	"34"	"45"	"78"	"35"	"0"	"14"	"107"	"317"	"1150"	"681"	"4"	"4656"	"279"	"213"	"0"	"1697"	"47"	"349"	"23"	"75"	"13"	"373"	"23"	"2"	"127"	"0"	"0"	"1442"	"1"	"83"	"540"	"77"	"934"	"54"	"0"	"1"	"11"	"170"	"52"	"34"	"116"	"5"	"0"	"0"	"188"	"213"	"0"	"25"	"171"	"12"	"160"	"1"	"77"	"184"	"106"	"134"	"2160"	"2"	"1713"	"1439"	"93"	"0"	"72"	"11"	"0"	"0"	"551"	"5424"	"57"	"3"	"0"	"39"	"37"	"241"	"2095"	"104"	"0"	"0"	"1"	"8"	"36"	"357"	"4"	"146"	"206"	"52"	"4"	"29"	"3"	"340"	"151"	"3"	"0"	"237"	"1"	"150"	"120"	"64"	"33"	"92"	"321"	"47"	"92"	"168"	"59"	"3"	"19"	"217"	"13"	"406"	"867"	"2"	"426"	"24"	"5"	"8"	"89"	"382"	"249"	"15"	"179"	"59"	"362"	"10"	"177"	"1"	"11"	"66"	"266"	"105"	"5"	"0"	"560"	"3"	"225"	"84"	"32"	"9"	"152"	"980"	"43"	"105"	"172"	"0"	"0"	"13"	"27"	"243"	"3"	"23"	"104"	"715"	"6"	"257"	"7"	"54"	"0"	"2"	"757"	"2"	"2"	"6"	"91"	"6"	"45"	"1"	"0"	"4"	"17"	"0"	"0"	"0"	"2"	"2"	"1"	"4"	"79"	"28"	"84"	"0"	"13"	"109"	"20"	"2"	"32"	"14"	"0"	"135"	"311"	"24"	"16"	"1"	"0"	"1"	"28"	"273"	"98"	"7"	"340"	"5"	"4"	"2"	"0"	"24"	"423"	"0"	"36"	"29"	"12"	"494"	"0"	"2"	"5"	"143"	"0"	"1"	"12196"	"0"	"3698"	"0"	"0"	"13"	"2118"	"15399"	"1"	"116"	"24"	"2"	"0"	"0"	"0"	"0"	"986"	"0"	"38"	"0"	"0"	"39"	"4584"	"0"	"1349"	"0"	"95084"	"0"	"1792"	"32"	"169"	"693"	"0"	"85"	"208"	"64"	"48"	"0"	"31"	"50"	"372"	"9"	"53"	"0"	"58"	"20"	"29"	"55"	"70"	"44"	"1489"	"3"	"158"	"201"	"157"	"119"	"218"	"1"	"53"	"359"	"7"	"44"	"0"	"131"	"2820"	"20"	"313"	"54"	"153"	"76"	"88"	"10"	"57"	"855"	"107"	"63"	"286"	"46"	"159"	"62"	"23"	"347"	"5"	"41"	"0"	"2"	"62"	"35"	"14"	"1"	"12"	"8"	"0"	"6"	"32"	"37"	"0"	"0"	"0"	"43"	"327"	"149"	"83"	"99"	"0"	"236"	"40"	"29"	"2600"	"0"	"425"	"113"	"1769"	"192"	"5"	"43"	"0"	"137"	"3"	"99"	"0"	"6"	"2"	"106"	"15"	"4"	"17"	"91"	"33"	"103"	"150"	"0"	"0"	"12"	"3"	"10"	"0"	"0"	"28"	"8"	"0"	"0"	"1"	"0"	"1"	"4"	"5"	"18"	"9"	"4"	"0"	"0"	"8"	"0"	"6"	"0"	"1"	"0"	"55"	"1"	"0"	"3"	"12"	"66"	"37"	"27"	"98"	"23"	"3"	"0"	"0"	"1"	"18"	"0"	"0"	"10"	"9"	"4"	"1"	"0"	"0"	"1085"	"7"	"1"	"0"	"1"	"3"	"0"	"3"	"4"	"3"	"27"	"0"	"170"	"39"	"202"	"8"	"44"	"15"	"0"	"7"	"34"	"4"	"5"	"1"	"112"	"7"	"0"	"3"	"67"	"2"	"0"	"0"	"2"	"0"	"1"	"2"	"0"	"1"	"2"	"0"	"0"	"7"	"0"	"0"	"27"	"14"	"2"	"0"	"1"	"0"	"1"	"118"	"2"	"0"	"1"	"20"	"0"	"6"	"23"	"0"	"0"	"34"	"8"	"1"	"0"	"3"	"174"	"2"	"13"	"0"	"0"	"0"	"0"	"4"	"15"	"3"	"1"	"4"	"1"	"0"	"2"	"1"	"127"	"1"	"0"	"6"	"22"	"0"	"4"	"2"	"0"	"2"	"0"	"37"	"6"	"3"	"9"	"6"	"1"	"1"	"32"	"0"	"1423"	"6"	"0"	"90"	"63"	"0"	"4"	"0"	"264"	"38"	"630"	"16"	"52"	"48"	"34"	"14"	"5"	"2"	"247"	"1"	"22"	"15"	"8"	"0"	"2"	"56"	"19"	"0"	"54"	"2"	"3"	"19"	"0"	"97"	"0"	"81"	"1"	"0"	"30"	"49"	"1"	"0"	"1"	"45"	"65"	"636"	"5"	"1"	"64"	"57"	"1"	"0"	"39099"	"2"	"0"	"0"	"0"	"186"	"79"	"13"	"7"	"101"	"31"	"21"	"32"	"1"	"15"	"0"	"1"	"4"	"1"	"0"	"2"	"1"	"37"	"19"	"0"	"1"	"6"	"0"	"2"	"1"	"0"	"0"	"28"	"0"	"4"	"56"	"0"	"3"	"17"	"0"	"0"	"1"	"3"	"69"	"25"	"48"	"75"	"11"	"19"	"15"	"53"	"65"	"31"	"7"	"0"	"0"	"90"	"92"	"46"	"3"	"2"	"2"	"3"	"7"	"180"	"9"	"1"	"1"	"16"	"0"	"1"	"0"	"1"	"12845"	"222"	"4"	"10"	"49"	"313"	"156"	"0"	"14"	"0"	"0"	"35"	"366"	"2"	"32"	"68"	"46"	"36"	"77"	"47"	"85"	"42"	"58"	"198"	"370"	"212"	"30"	"4"	"19"	"1"	"70"	"101"	"8"	"342"	"323"	"94"	"45"	"4"	"333"	"121"	"139"	"16"	"7"	"16"	"10"	"208"	"13"	"518"	"73"	"84"	"170"	"386"	"18"	"495"	"15"	"452"	"61"	"581"	"2935"	"267"	"15"	"9"	"494"	"223"	"127"	"3279"	"189"	"245"	"190"	"29"	"69"	"232"	"82"	"4"	"0"	"0"	"0"	"34"	"35"	"45"	"37"	"10"	"0"	"44"	"0"	"0"	"0"	"10"	"9"	"40"	"4"	"360"	"114"	"1"	"5"	"2"	"44"	"296"	"8"	"200"	"0"	"119"	"58"	"11"	"7"	"0"	"0"	"0"	"0"	"0"	"1"	"0"	"15"	"5"	"1"	"0"	"50"	"0"	"9"	"0"	"0"	"4"	"1"	"64"	"0"	"105"	"254"	"0"	"0"	"75"	"7"	"0"	"403"	"0"	"1"	"0"	"0"	"0"	"0"	"0"	"0"	"1"	"0"	"3"	"0"	"0"	"0"	"0"	"2"	"0"	"0"	"1"	"0"	"0"	"0"	"0"	"0"	"0"	"2"	"2"	"0"	"0"	"0"	"0"	"0"	"0"	"0"	"0"	"2"	"0"	"0"	"0"	"3"	"0"	"0"	"0"	"0"	"0"	"0"	"0"	"0"	"0"	"0"	"0"	"0"	"0"	"0"	"0"	"0"	"1"	"0"	"153"	"19"	"349"	"7"	"130"	"18"	"1103"	"3"	"0"	"510"	"257"	"1"	"14"	"1287"	"38"	"649"	"247"	"189"	"484"	"164"	"26"	"192"	"21"	"346"	"128"	"355"	"45"	"134"	"17"	"862"	"148"	"29"	"18"	"23"	"5"	"12"	"130"	"61"	"1898"	"2"	"0"	"1"	"1037"	"1"	"2"	"6"	"79"	"143"	"1"	"0"	"2"	"90"	"206"	"266"	"53"	"21"	"54"	"0"	"12"	"8"	"4"	"7"	"5"	"8"	"29"	"11"	"1"	"21"	"28"	"97"	"4"	"31"	"432"	"555"	"226"	"164"	"631"	"130"	"88"	"78"	"629"	"7287"	"436"	"197"	"10"	"117"	"11"	"88"	"36"	"593"	"241"	"538"	"543"	"33"	"63"	"97"	"472"	"225"	"124"	"170"	"17"	"354"	"54"	"98"	"21"	"37"	"23"	"907"	"10665"	"351"	"63"	"202"	"30"	"51"	"1282"	"36"	"0"	"8308"	"108"	"451"	"442"	"106"	"72"	"1549"	"7"	"608"	"31"	"30"	"45"	"310"	"260"	"6"	"9"	"1002"	"2"	"149"	"567"	"1365"	"576"	"41"	"503"	"91"	"378"	"1329"	"1029"	"276"	"1419"	"2641"	"30"	"22"	"531"	"134"	"112"	"140"	"1758"	"114"	"155"	"100"	"305"	"81"	"109"	"605"	"1"	"208"	"123"	"527"	"520"	"34"	"213"	"696"	"312"	"707"	"307"	"124"	"500"	"654"	"79"	"24"	"70"	"26"	"394"	"168"	"135"	"110"	"564"	"33"	"100"	"55"	"2"	"30"	"118"	"1119"	"236"	"638"	"11"	"33"	"270"	"6"	"419"	"60"	"73"	"18"	"0"	"133"	"288"	"69"	"1"	"510"	"50"	"127"	"22"	"272"	"239"	"258"	"90"	"516"	"204"	"2191"	"43"	"6"	"30"	"144"	"0"	"0"	"0"	"1"	"0"	"0"	"5"	"3"	"4"	"2"	"9"	"26"	"0"	"701"	"56"	"183"	"444"	"41"	"1003"	"4"	"65"	"433"	"496"	"102"	"2"	"204"	"12"	"202"	"431"	"12"	"0"	"13"	"9"	"526"	"69"	"52"	"219"	"45"	"31"	"36"	"519"	"135"	"13"	"618"	"648"	"34"	"197"	"15"	"64"	"295"	"306"	"339"	"1"	"305"	"2"	"3"	"179"	"0"	"0"	"21"	"17"	"36"	"6"	"28"	"3"	"0"	"50"	"520"	"76"	"61"	"0"	"273"	"250"	"708"	"714"	"18"	"16"	"730"	"34"	"32"	"151"	"171"	"213"	"283"	"164"	"119"	"88"	"819"	"6258"	"0"	"54"	"66"	"346"	"51"	"145"	"2"	"8"	"138"	"0"	"0"	"0"	"0"	"0"	"0"	"0"	"0"	"0"	"0"	"0"	"0"	"0"	"0"	"0"	"0"	"0"	"0"	"0"	"0"	"0"	"0"	"245"	"21"	"25"	"19"	"34"	"18"	"115"	"81"	"1"	"293"	"45"	"17"	"120"	"438"	"8"	"0"	"4"	"684"	"27"	"6"	"3"	"19"	"7"	"97"	"27"	"7"	"83"	"27"	"23"	"219"	"54"	"119"	"80"	"1414"	"136"	"88"	"532"	"68"	"1"	"90"	"2656"	"43"	"438"	"345"	"12"	"178"	"89"	"3"	"0"	"12"	"24"	"379"	"0"	"257"	"2"	"1"	"663"	"42"	"159"	"205"	"18"	"65"	"1"	"174"	"43"	"5"	"149"	"0"	"0"	"0"	"33"	"20"	"57"	"0"	"0"	"112"	"61"	"87"	"158"	"36"	"419"	"44"	"2"	"9"	"0"	"0"	"3"	"246"	"13"	"566"	"341"	"3670"	"512"	"55"	"81"	"14"	"19"	"0"	"0"	"17"	"60"	"250"	"175"	"90"	"149"	"121"	"0"	"8"	"1"	"8"	"0"	"114"	"23"	"168"	"62"	"225"	"2882"	"60"	"878"	"140"	"144"	"36"	"196"	"93"	"57"	"367"	"0"	"4"	"15"	"241"	"8"	"28"	"188"	"21"	"46"	"78"	"59"	"110"	"2736"	"230"	"103"	"209"	"0"	"38"	"268"	"24"	"75"	"122"	"17"	"50"	"37"	"21"	"225"	"3"	"6"	"0"	"2"	"0"	"1"	"9"	"6"	"29"	"1568"	"90"	"495"	"604"	"24"	"422"	"306"	"794"	"140"	"161"	"2"	"1493"	"820"	"145"	"308"	"159"	"12"	"10"	"11"	"625"	"31"	"296"	"20"	"18"	"142"	"352"	"95"	"17"	"94"	"0"	"131"	"3"	"125"	"54"	"100"	"218"	"50"	"47"	"114"	"9"	"352"	"10"	"47"	"111"	"28"	"71"	"101"	"46"	"25"	"14"	"26"	"32"	"31"	"29"	"221"	"31"	"17"	"235"	"3073"	"49"	"419"	"126"	"1316"	"208"	"2"	"367"	"1462"	"341"	"274"	"4"	"43"	"1643"	"16"	"69"	"246"	"296"	"14"	"110"	"442"	"847"	"35"	"149"	"47"	"497"	"2"	"6"	"20"	"2"	"0"	"2"	"84"	"188"	"1"	"0"	"0"	"2"	"14"	"51"	"87"	"1"	"106"	"129"	"361"	"17"	"286"	"854"	"12"	"0"	"1"	"282"	"4"	"10"	"170"	"13"	"1328"	"953"	"115"	"1"	"2"	"0"	"2"	"0"	"71"	"388"	"233"	"547"	"97"	"1"	"58"	"2"	"4"	"0"	"7"	"10"	"16"	"51"	"23"	"216"	"24"	"108"	"2"	"439"	"67"	"342"	"124"	"0"	"14"	"92"	"390"	"963"	"737"	"3610"	"595"	"368"	"142"	"308"	"745"	"655"	"51"	"78"	"434"	"919"	"0"	"0"	"34"	"293"	"47"	"174"	"258"	"2043"	"25"	"41"	"11"	"20"	"8"	"25"	"260"	"2986"	"1821"	"2318"	"1720"	"2742"	"1293"	"216"	"51"	"47"	"12"	"24"	"6"	"3"	"1061"	"2018"	"52"	"523"	"94"	"5"	"1"	"19"	"0"	"0"	"0"	"0"	"3"	"4"	"264"	"150"	"153"	"160"	"657"	"499"	"145"	"261"	"0"	"1"	"118"	"162"	"0"	"0"	"0"	"170"	"12"	"0"	"4"	"7"	"812"	"217"	"200"	"7"	"74"	"167"	"888"	"61"	"49"	"34"	"81"	"636"	"416"	"643"	"0"	"126"	"5"	"551"	"2"	"60"	"4"	"66"	"72"	"137"	"230"	"0"	"6"	"148"	"0"	"2213"	"412"	"0"	"2"	"50"	"0"	"13"	"484"	"11174"	"8"	"2"	"0"	"4"	"50"	"6"	"216"	"0"	"0"	"18"	"615"	"204"	"37"	"556"	"25"	"193"	"415"	"28"	"1064"	"0"	"0"	"4"	"504"	"24"	"52"	"197"	"14"	"62"	"1328"	"106"	"0"	"9"	"613"	"2052"	"32"	"62"	"25"	"103"	"203"	"513"	"124"	"29"	"224"	"2643"	"416"	"0"	"30"	"0"	"0"	"211"	"9"	"0"	"153"	"94"	"45"	"3"	"590"	"19"	"5"	"2"	"11"	"152"	"1"	"69"	"21"	"71"	"41"	"146"	"0"	"26"	"0"	"0"	"53"	"0"	"19"	"9"	"188"	"0"	"26"	"26"	"87"	"131"	"392"	"281"	"50"	"223"	"150"	"16"	"236"	"280"	"8"	"3"	"66"	"18"	"12"	"6708"	"6"	"0"	"509"	"132"	"137"	"102"	"112"	"125"	"485"	"471"	"247"	"44"	"6"	"0"	"2"	"15"	"14"	"61"	"2"	"10"	"29"	"1793"	"0"	"41"	"361"	"114"	"0"	"71"	"193"	"26"	"27"	"21"	"14"	"98"	"8"	"269"	"53"	"77"	"0"	"0"	"23"	"18"	"19"	"59"	"115"	"435"	"356"	"29"	"84"	"34"	"1"	"31"	"23"	"279"	"3"	"52"	"47"	"51"	"2331"	"277"	"0"	"1001"	"233"	"5"	"26"	"1086"	"0"	"205"	"335"	"344"	"22"	"417"	"0"	"0"	"0"	"4"	"29"	"3"	"7"	"41"	"0"	"47"	"94"	"38"	"10"	"6"	"0"	"1"	"23"	"11"	"276"	"1100"	"32"	"310"	"21"	"13"	"2"	"12"	"0"	"63"	"0"	"69"	"85"	"1"	"13"	"16"	"1"	"1"	"4133"	"9"	"85"	"920"	"288"	"1"	"0"	"22"	"418"	"3"	"4"	"75"	"25"	"26"	"4"	"0"	"8"	"0"	"53"	"0"	"11"	"9"	"23"	"1"	"990"	"6"	"876"	"17"	"3"	"14"	"102"	"1539"	"16"	"25"	"114"	"168"	"272"	"23"	"1"	"28"	"29"	"0"	"3"	"1"	"81"	"3"	"5"	"40"	"166"	"75"	"174"	"87"	"39"	"10"	"0"	"145"	"497"	"8"	"597"	"124"	"527"	"8222"	"1090"	"1253"	"962"	"251"	"11"	"632"	"1557"	"11"	"332"	"55"	"14"	"16"	"0"	"105"	"0"	"7"	"0"	"0"	"34"	"0"	"41"	"0"	"7"	"7"	"4"	"2"	"0"	"6"	"0"	"159"	"3"	"16"	"4"	"20"	"1"	"28"	"14"	"0"	"38"	"0"	"5"	"8"	"0"	"87"	"64"	"98"	"120"	"398"	"325"	"925"	"0"	"3"	"3"	"30"	"6"	"34"	"2"	"20"	"3"	"39"	"9"	"0"	"12"	"19"	"0"	"0"	"1"	"13"	"12"	"0"	"37"	"2"	"14"	"3"	"9"	"145"	"2"	"5"	"0"	"1"	"4"	"0"	"113"	"2"	"0"	"57"	"37"	"9"	"690"	"83"	"155"	"7"	"82"	"8"	"0"	"0"	"0"	"52"	"78"	"35"	"3"	"0"	"5"	"175"	"8"	"1094"	"65"	"4"	"2"	"1"	"21"	"1"	"16"	"42"	"0"	"1"	"12"	"33"	"1"	"14"	"0"	"8"	"0"	"4"	"42"	"16"	"15"	"1"	"5"	"2"	"7"	"37"	"15346"	"38"	"81"	"0"	"0"	"32"	"12"	"42"	"16"	"52"	"28"	"24"	"0"	"65"	"1"	"203"	"0"	"2"	"1"	"0"	"0"	"4"	"2255"	"0"	"242"	"3"	"839"	"26"	"3"	"18"	"456"	"52"	"72"	"5"	"1"	"14"	"0"	"8"	"8"	"98"	"0"	"0"	"4"	"6"	"1"	"556"	"704"	"583"	"8"	"263"	"280"	"117"	"38"	"44"	"39"	"0"	"31"	"1374"	"11"	"42"	"30"	"33"	"24"	"303"	"534"	"285"	"847"	"345"	"0"	"5"	"0"	"0"	"0"	"4"	"1"	"101"	"363"	"1721"	"10"	"0"	"87"	"150"	"62"	"30"	"43"	"72"	"58"	"0"	"0"	"0"	"213"	"25"	"0"	"163"	"417"	"264"	"146"	"22"	"82"	"1417"	"11"	"4"	"102"	"23"	"59"	"28"	"49"	"26"	"6"	"2"	"13"	"0"	"35"	"9"	"9"	"1"	"66"	"7"	"5"	"202"	"24"	"21"	"11"	"0"	"9"	"48"	"9"	"937"	"179"	"974"	"157"	"62"	"104"	"1"	"0"	"0"	"1"	"2"	"0"	"2"	"6"	"47"	"3"	"16"	"1869"	"9"	"83"	"273"	"37"	"594"	"87"	"12"	"23"	"221"	"40"	"4"	"47"	"191"	"112"	"38"	"24"	"44"	"578"	"23"	"97"	"99"	"144"	"93"	"343"	"24"	"657"	"86"	"36"	"1286"	"61"	"92"	"67"	"69"	"66"	"117"	"10"	"0"	"0"	"104"	"68"	"44"	"12"	"72"	"4779"	"304"	"2"	"0"	"1"	"0"	"1"	"7"	"0"	"1662"	"7"	"13"	"132"	"118"	"43"	"56"	"712"	"129"	"185"	"130"	"324"	"511"	"1"	"3"	"184"	"157"	"3"	"9"	"6"	"0"	"630"	"11"	"33"	"47"	"23"	"274"	"190"	"403"	"48"	"383"	"0"	"594"	"1"	"0"	"84"	"491"	"43"	"3"	"184"	"133"	"696"	"0"	"0"	"24"	"3"	"2"	"34"	"131"	"0"	"27"	"32"	"247"	"72"	"1"	"203"	"18"	"2185"	"336"	"222"	"40"	"108"	"337"	"21"	"152"	"566"	"67"	"5"	"402"	"190"	"51"	"489"	"17"	"93"	"29"	"14"	"24"	"37"	"125"	"5"	"12"	"284"	"31"	"186"	"3"	"295"	"332"	"86"	"75"	"2"	"0"	"13"	"234"	"286"	"173"	"3705"	"62"	"50"	"127"	"19"	"10"	"8"	"12"	"16"	"25"	"886"	"32"	"2"	"51"	"27"	"113"	"157"	"238"	"43"	"24"	"32"	"46"	"422"	"1"	"0"	"21"	"99"	"262"	"78"	"58"	"86"	"193"	"781"	"566"	"0"	"52"	"39"	"120"	"207"	"5"	"5"	"142"	"1442"	"150"	"366"	"68"	"56"	"483"	"96"	"111"	"154"	"211"	"5"	"3"	"1048"	"145"	"181"	"242"	"40"	"18"	"1377"	"27"	"159"	"60"	"265"	"57"	"9"	"257"	"75"	"3519"	"26"	"308"	"251"	"34"	"1"	"1850"	"431"	"286"	"622"	"2"	"16"	"359"	"39"	"152"	"23"	"55"	"216"	"3"	"178"	"387"	"24"	"1"	"35"	"39"	"45"	"36"	"0"	"44"	"55"	"67"	"1"	"40"	"431"	"157"	"123"	"32"	"227"	"117"	"73"	"12"	"9"	"24"	"22"	"90"	"77"	"27"	"48"	"258"	"16"	"30"	"478"	"130"	"201"	"71"	"63"	"422"	"14"	"4"	"73"	"178"	"436"	"84"	"18"	"146"	"0"	"19"	"47"	"235"	"161"	"18"	"422"	"213"	"679"	"275"	"40"	"20"	"329"	"180"	"35"	"492"	"0"	"227"	"422"	"22"	"44"	"274"	"2"	"17"	"110"	"16"	"80"	"0"	"331"	"35"	"152"	"1346"	"264"	"62"	"31"	"13"	"91"	"42"	"15"	"129"	"1065"	"496"	"46"	"667"	"0"	"394"	"183"	"105"	"2"	"0"	"26"	"29"	"92"	"31"	"73"	"253"	"4"	"2"	"156"	"13"	"60"	"83"	"75"	"0"	"211"	"25"	"127"	"89"	"200"	"112"	"2005"	"271"	"251"	"27"	"2015"	"88"	"4"	"23"	"237"	"115"	"144"	"52"	"50"	"31"	"0"	"168"	"114"	"31"	"0"	"532"	"1225"	"41"	"11"	"159"	"0"	"0"	"0"	"453"	"13"	"237"	"37"	"347"	"5275"	"1658"	"166"	"20"	"47"	"1"	"869"	"52"	"228"	"6"	"269"	"123"	"112"	"7"	"303"	"0"	"127"	"71"	"25"	"40"	"171"	"35"	"302"	"802"	"79"	"643"	"275"	"733"	"28"	"38"	"124"	"175"	"391"	"111"	"0"	"6"	"120"	"6"	"163"	"37"	"1083"	"271"	"177"	"665"	"59"	"51"	"27"	"100"	"35"	"78"	"16"	"529"	"118"	"72"	"40"	"222"	"23"	"25"	"59"	"8"	"1"	"0"	"311"	"22"	"177"	"50"	"32"	"876"	"469"	"1"	"419"	"46"	"56"	"101"	"77"	"254"	"0"	"28"	"12"	"16"	"20"	"11"	"0"	"36"	"64"	"29"	"146"	"10"	"83"	"23"	"70"	"7"	"1"	"38"	"29"	"188"	"98"	"479"	"13"	"18"	"8"	"341"	"24"	"549"	"10"	"513"	"35"	"58"	"5"	"106"	"702"	"644"	"267"	"1915"	"657"	"163"	"0"	"1"	"4"	"1"	"73"	"40"	"0"	"3"	"0"	"2"	"17"	"6"	"0"	"333"	"1"	"4"	"8"	"4"	"0"	"0"	"0"	"0"	"0"	"2"	"2"	"30"	"3"	"0"	"270"	"15"	"3"	"0"	"0"	"7"	"1"	"0"	"2"	"1"	"0"	"36"	"3"	"80"	"7"	"23"	"0"	"11"	"0"	"12"	"15"	"0"	"0"	"0"	"1"	"0"	"0"	"1"	"4"	"0"	"0"	"3"	"8"	"340"	"15"	"8"	"11"	"4"	"44"	"0"	"39"	"3"	"6"	"1"	"9"	"0"	"0"	"12"	"6"	"49"	"7"	"1"	"3"	"10"	"24"	"0"	"10"	"6"	"50"	"0"	"0"	"2"	"1050"	"993"	"0"	"0"	"835"	"1837"	"184"	"28"	"152"	"49"	"273"	"16"	"17"	"44"	"11"	"1"	"5"	"6"	"0"	"9"	"3"	"44"	"1"	"25"	"19"	"7"	"8"	"40"	"17"	"1"	"0"	"49"	"346"	"25"	"7"	"1"	"0"	"0"	"0"	"1"	"3"	"2"	"0"	"153"	"20"	"0"	"4"	"35"	"6"	"21"	"91"	"54"	"88"	"388"	"0"	"5"	"4"	"6"	"215"	"0"	"1"	"2"	"2"	"20"	"2"	"17"	"71"	"30"	"17"	"5"	"5"	"236"	"0"	"13"	"2"	"1"	"35"	"17"	"1"	"0"	"0"	"37"	"1599"	"124"	"326"	"13"	"0"	"38"	"237"	"15"	"22"	"25"	"12"	"175"	"0"	"0"	"41"	"6"	"6"	"1"	"1"	"189"	"1"	"1"	"0"	"1"	"0"	"87"	"24"	"62"	"27"	"5"	"2"	"16"	"1"	"0"	"12"	"1"	"351"	"1"	"398"	"147"	"504"	"272"	"108"	"45"	"7"	"336"	"0"	"0"	"128"	"26"	"4"	"198"	"75"	"1211"	"1"	"17"	"15"	"381"	"133"	"0"	"477"	"115"	"1188"	"42"	"136"	"1"	"41"	"573"	"54"	"17"	"415"	"151"	"90"	"120"	"80"	"58"	"21"	"56"	"1807"	"551"	"306"	"61"	"1"	"50"	"12"	"3"	"5"	"9"	"0"	"4"	"0"	"6"	"0"	"413"	"5"	"75"	"50"	"16"	"1071"	"4"	"13"	"471"	"2811"	"141"	"10"	"197"	"49"	"15"	"0"	"2"	"925"	"11"	"6"	"4"	"15"	"44"	"24"	"2"	"25"	"5"	"11"	"0"	"1"	"137"	"7"	"20"	"1"	"42"	"117"	"0"	"750"	"26"	"0"	"0"	"0"	"0"	"2"	"0"	"12"	"17"	"6"	"0"	"0"	"5"	"0"	"16"	"2"	"0"	"0"	"6"	"1"	"0"	"0"	"0"	"0"	"46"	"5"	"4"	"466"	"50"	"0"	"6"	"9"	"21"	"5"	"7"	"12"	"103"	"7"	"4"	"9"	"16"	"15"	"8"	"10"	"1"	"4"	"2"	"0"	"5"	"0"	"1"	"263"	"60"	"0"	"8"	"2"	"1"	"0"	"226"	"6"	"15"	"2"	"3"	"1"	"1"	"18"	"8"	"23"	"0"	"11"	"6"	"7"	"0"	"0"	"11"	"1"	"0"	"0"	"0"	"9"	"0"	"1"	"0"	"6171"	"1553"	"578"	"295"	"375"	"555"	"1366"	"2"	"0"	"12"	"133"	"83"	"0"	"13"	"60"	"1"	"1"	"70"	"10"	"0"	"28"	"6"	"7"	"8"	"0"	"0"	"2"	"1"	"14"	"152"	"46"	"0"	"0"	"9"	"2"	"0"	"0"	"2"	"69"	"17"	"3"	"35"	"750"	"251"	"26"	"48"	"1"	"6"	"4"	"59"	"31"	"5"	"0"	"1"	"0"	"0"	"346"	"250"	"15"	"0"	"4"	"12"	"0"	"1"	"171"	"302"	"2"	"8"	"3"	"75"	"4"	"0"	"3"	"0"	"1"	"0"	"29"	"722"	"73"	"6543"	"1"	"0"	"17"	"0"	"3"	"4"	"17"	"3"	"18"	"54"	"868"	"13"	"26"	"13"	"143"	"0"	"0"	"0"	"0"	"1"	"0"	"4"	"2"	"12"	"8"	"1"	"21"	"346"	"2"	"9"	"16"	"4"	"2"	"7"	"2"	"11"	"230"	"28"	"78"	"41"	"178"	"423"	"4"	"66"	"3"	"5"	"4"	"1"	"9"	"29"	"0"	"218"	"67"	"5"	"1"	"22"	"0"	"62"	"0"	"0"	"11"	"0"	"49"	"0"	"5"	"3"	"0"	"9"	"1"	"9"	"3"	"1"	"0"	"3"	"19"	"26"	"0"	"0"	"1"	"0"	"3"	"468"	"209"	"19"	"0"	"1"	"21"	"1"	"1"	"4"	"4"	"0"	"3"	"7"	"0"	"2"	"2"	"6"	"0"	"1"	"6"	"1"	"0"	"10"	"1"	"21"	"0"	"1"	"1"	"2"	"0"	"0"	"1"	"2"	"2020"	"290"	"0"	"19"	"0"	"0"	"0"	"1"	"1"	"1"	"1"	"0"	"108"	"223"	"0"	"25"	"1"	"1"	"0"	"486"	"2"	"3"	"0"	"2"	"11"	"0"	"1"	"0"	"0"	"0"	"2"	"0"	"0"	"218"	"1"	"0"	"0"	"1"	"7"	"258"	"1"	"4"	"434"	"563"	"154"	"72"	"120"	"2"	"5"	"13"	"2"	"80"	"4"	"0"	"3"	"5"	"0"	"0"	"0"	"2"	"0"	"2"	"1"	"3"	"26"	"197"	"0"	"1"	"0"	"7"	"17"	"33"	"67"	"0"	"4"	"1243"	"32"	"5"	"200"	"1"	"8"	"3"	"73"	"0"	"18"	"2"	"0"	"26"	"2"	"4"	"5"	"0"	"52"	"1"	"0"	"1"	"7"	"0"	"3"	"2"	"0"	"5"	"1"	"3"	"0"	"5"	"6"	"652"	"2"	"14"	"6"	"16"	"1"	"120"	"2"	"1"	"0"	"1"	"0"	"152"	"79"	"10"	"7"	"10"	"59"	"0"	"130"	"1"	"0"	"206"	"0"	"0"	"0"	"0"	"29"	"0"	"0"	"9"	"2"	"1"	"8"	"11"	"0"	"2"	"7"	"8"	"11"	"0"	"0"	"1"	"0"	"12"	"2"	"5"	"0"	"5"	"0"	"2"	"229"	"5"	"69"	"517"	"243"	"10"	"226"	"81"	"168"	"5"	"36"	"73"	"1012"	"368"	"103"	"455"	"17"	"0"	"0"	"16"	"0"	"2"	"2"	"1"	"2"	"1"	"2"	"15"	"6"	"34"	"0"	"51"	"316"	"2134"	"14091"	"31"	"33"	"200"	"149"	"219"	"55"	"102"	"65"	"184"	"218"	"0"	"331"	"6921"	"116"	"0"	"1"	"1"	"0"	"2"	"1"	"6"	"0"	"3"	"0"	"1"	"7"	"1"	"0"	"0"	"0"	"0"	"0"	"0"	"6"	"0"	"1"	"11"	"105"	"0"	"5"	"1"	"1"	"0"	"20"	"48"	"19"	"581"	"0"	"18"	"2"	"4"	"11"	"3"	"1"	"6"	"0"	"0"	"116"	"6"	"4"	"10"	"0"	"4"	"3"	"4"	"4"	"3"	"13"	"101"	"5"	"33"	"0"	"1"	"14"	"3"	"0"	"0"	"27"	"6"	"10"	"7"	"0"	"0"	"8"	"687"	"1"	"2"	"7"	"0"	"6"	"3"	"0"	"2"	"0"	"1"	"0"	"17"	"2"	"8"	"44"	"6"	"0"	"0"	"0"	"1626"	"1"	"6"	"0"	"1"	"1"	"375"	"0"	"0"	"2"	"805"	"887"	"0"	"2"	"10"	"5"	"0"	"12"	"1"	"6"	"0"	"55"	"2"	"10"	"311"	"195"	"0"	"28"	"0"	"0"	"0"	"3"	"45"	"7"	"11"	"0"	"0"	"16"	"81"	"85"	"191"	"4"	"57"	"8"	"6"	"5"	"0"	"4"	"9"	"6"	"0"	"3"	"0"	"31"	"27"	"6"	"39"	"0"	"100"	"1"	"94"	"100"	"246"	"34"	"0"	"0"	"1"	"2"	"3"	"0"	"10"	"131"	"396"	"48"	"450"	"0"	"0"	"3"	"6"	"3"	"0"	"2"	"0"	"0"	"2"	"4"	"0"	"0"	"0"	"1"	"1"	"268"	"2"	"0"	"0"	"11"	"1"	"0"	"0"	"10"	"1"	"4"	"0"	"2"	"0"	"0"	"2"	"10"	"6"	"7"	"0"	"0"	"10"	"1"	"8"	"61"	"4"	"2"	"3"	"3"	"1"	"4"	"4"	"0"	"0"	"4"	"27"	"49"	"14"	"1"	"3"	"31"	"2"	"3"	"0"	"0"	"40"	"1"	"1"	"0"	"0"	"5"	"0"	"0"	"0"	"0"	"0"	"1"	"0"	"3"	"9"	"8"	"0"	"3"	"1"	"1"	"10"	"0"	"5"	"0"	"0"	"6"	"0"	"22"	"0"	"4"	"0"	"0"	"1306"	"0"	"0"	"0"	"5"	"0"	"6"	"1"	"0"	"0"	"1"	"0"	"0"	"21"	"14"	"0"	"0"	"0"	"0"	"9"	"6"	"7"	"0"	"0"	"0"	"17"	"3"	"3"	"0"	"2"	"0"	"0"	"0"	"13"	"0"	"0"	"2"	"2"	"1"	"11"	"3"	"55"	"465"	"217"	"22"	"0"	"7"	"7"	"0"	"0"	"4"	"7"	"46"	"0"	"2"	"3"	"0"	"8"	"0"	"1"	"5"	"5"	"5"	"17"	"3"	"1"	"1"	"5"	"2"	"0"	"0"	"9"	"1"	"2"	"0"	"0"	"36"	"1"	"0"	"0"	"0"	"23"	"1"	"0"	"2"	"1"	"0"	"1"	"3"	"2"	"1"	"0"	"2"	"6"	"0"	"0"	"0"	"0"	"2"	"0"	"0"	"38"	"0"	"0"	"0"	"0"	"1"	"0"	"0"	"9"	"1"	"3"	"17"	"5"	"2"	"1"	"0"	"0"	"0"	"5"	"6"	"5"	"0"	"0"	"2"	"0"	"1"	"1"	"3"	"4"	"0"	"0"	"18"	"2"	"10"	"1"	"6"	"9"	"6"	"1"	"1"	"2"	"4"	"0"	"0"	"4"	"0"	"0"	"1"	"0"	"1"	"5"	"8"	"14"	"2"	"9"	"6"	"2"	"0"	"2"	"1"	"0"	"5"	"3"	"0"	"2"	"2"	"2"	"0"	"1"	"0"	"1"	"0"	"0"	"0"	"1"	"1"	"1"	"1"	"0"	"0"	"0"	"0"	"0"	"2"	"0"	"7"	"666"	"7"	"4"	"0"	"0"	"1"	"4"	"0"	"3"	"4"	"0"	"0"	"0"	"3"	"1"	"0"	"0"	"0"	"0"	"0"	"51"	"3"	"108"	"0"	"2"	"4"	"11"	"6"	"0"	"0"	"25"	"133"	"1"	"12"	"5"	"3"	"15"	"0"	"23"	"0"	"0"	"0"	"2"	"0"	"282"	"2766"	"1"	"3"	"0"	"2"	"0"	"0"	"1005"	"0"	"1156"	"6"	"0"	"14"	"5"	"32"	"0"	"1"	"0"	"0"	"1"	"927"	"3"	"21"	"0"	"0"	"1"	"4"	"0"	"4"	"0"	"6"	"3"	"30"	"0"	"1"	"0"	"0"	"0"	"7"	"1"	"1"	"15"	"2"	"2"	"0"	"1"	"0"	"6"	"1"	"1"	"0"	"2"	"1"	"0"	"162"	"571"	"0"	"1"	"0"	"2"	"15"	"10"	"7"	"0"	"0"	"5"	"95"	"1031"	"0"	"30"	"0"	"7"	"17"	"5"	"24"	"32"	"5"	"47"	"490"	"0"	"68"	"2"	"1"	"2"	"107"	"32"	"0"	"26"	"1"	"2"	"10"	"0"	"2"	"0"	"0"	"1"	"19"	"1"	"0"	"1"	"0"	"0"	"1"	"0"	"0"	"2"	"1"	"0"	"6"	"0"	"0"	"0"	"2"	"3"	"2"	"3"	"35"	"2"	"0"	"0"	"0"	"0"	"1"	"4"	"106"	"4"	"0"	"0"	"1"	"0"	"0"	"8"	"6"	"0"	"4"	"0"	"7"	"7"	"0"	"0"	"2"	"1"	"44"	"1"	"0"	"4"	"1"	"3"	"1"	"3"	"4"	"11"	"3"	"69"	"0"	"3"	"3"	"12"	"4"	"0"	"1"	"0"	"0"	"1"	"1"	"3"	"0"	"0"	"4"	"7"	"2"	"3"	"0"	"1"	"7"	"1"	"0"	"1"	"7"	"0"	"2"	"16"	"1"	"19"	"3"	"2"	"6"	"0"	"2"	"0"	"0"	"214"	"1"	"0"	"0"	"3"	"2"	"0"	"0"	"273"	"63"	"2"	"0"	"0"	"0"	"2"	"1"	"0"	"0"	"5"	"2"	"6"	"14"	"27"	"1"	"3"	"0"	"4"	"0"	"0"	"0"	"2"	"2"	"0"	"30"	"69"	"0"	"0"	"0"	"0"	"89"	"0"	"4"	"0"	"1"	"1"	"0"	"2"	"130"	"10"	"103"	"3"	"197"	"1"	"49"	"436"	"2"	"0"	"7"	"3"	"0"	"14"	"1"	"2"	"5"	"60"	"1"	"5"	"5"	"1"	"2"	"0"	"1"	"0"	"0"	"0"	"0"	"6"	"0"	"3"	"13"	"223"	"1462"	"1355"	"1"	"3"	"87"	"15"	"29"	"108"	"155"	"0"	"34"	"7"	"10"	"2"	"11"	"15"	"1"	"96"	"1"	"36"	"14"	"5"	"1027"	"219"	"488"	"37"	"0"	"71"	"0"	"2296"	"3"	"0"	"116"	"247"	"0"	"54"	"328"	"0"	"1"	"3"	"0"	"67"	"2183"	"13"	"1"	"31"	"1"	"28"	"87"	"155"	"0"	"0"	"0"	"448"	"156"	"40"	"257"	"0"	"0"	"0"	"257"	"6"	"26"	"3"	"3"	"2"	"2"	"10"	"3"	"4"	"8480"	"0"	"0"	"0"	"4"	"3"	"2"	"6"	"3"	"0"	"7"	"2"	"2"	"0"	"1"	"0"	"2"	"1"	"0"	"0"	"0"	"3"	"4"	"2"	"1"	"0"	"0"	"1"	"3"	"0"	"17"	"0"	"3"	"2"	"1"	"0"	"0"	"0"	"0"	"91"	"25"	"43"	"58"	"73"	"40"	"127"	"34"	"56"	"0"	"6"	"8"	"0"	"0"	"2"	"2"	"5"	"3"	"5"	"0"	"0"	"16"	"3"	"3"	"4"	"0"	"2"	"3"	"0"	"3180"	"2"	"1"	"1"	"0"	"8"	"6"	"9"	"0"	"4"	"33"	"70"	"9"	"155"	"1553"	"73"	"116"	"4"	"6"	"22"	"22"	"0"	"6"	"1"	"0"	"0"	"12"	"1"	"0"	"0"	"0"	"0"	"6"	"0"	"2"	"0"	"2"	"0"	"7"	"16"	"3"	"0"	"0"	"11"	"12"	"2"	"566"	"63"	"369"	"2"	"14"	"13"	"44"	"1"	"10"	"3"	"5"	"5"	"0"	"0"	"0"	"1"	"1"	"9"	"6"	"0"	"11"	"6"	"18"	"5"	"5"	"14"	"1"	"0"	"3"	"1"	"0"	"1"	"0"	"0"	"4"	"348"	"3"	"0"	"0"	"1"	"0"	"0"	"3"	"0"	"6"	"0"	"3"	"0"	"0"	"0"	"0"	"16"	"2"	"8"	"0"	"1"	"0"	"2"	"5"	"1"	"3"	"1"	"1"	"0"	"0"	"0"	"4"	"4"	"1"	"0"	"1"	"0"	"1"	"0"	"12"	"0"	"0"	"2"	"2"	"0"	"0"	"148"	"0"	"0"	"3"	"0"	"0"	"0"	"2"	"0"	"0"	"0"	"0"	"0"	"5"	"9"	"2"	"1"	"6"	"1"	"0"	"1"	"2"	"0"	"0"	"0"	"1"	"3"	"1"	"0"	"1"	"0"	"0"	"0"	"4"	"3"	"2"	"32"	"0"	"9"	"0"	"0"	"2"	"16"	"1"	"0"	"0"	"0"	"1"	"8"	"1"	"1"	"5"	"3"	"6"	"18"	"0"	"3"	"2"	"0"	"0"	"0"	"0"	"0"	"0"	"0"	"1"	"74"	"89"	"434"	"0"	"0"	"10"	"5"	"3"	"0"	"1"	"2"	"1"	"0"	"0"	"0"	"0"	"0"	"1"	"0"	"1"	"0"	"6"	"0"	"0"	"0"	"3"	"1"	"0"	"0"	"1"	"0"	"2"	"0"	"1"	"2"	"22"	"9"	"1"	"0"	"2"	"20"	"1"	"0"	"3"	"3"	"1"	"11"	"4"	"0"	"1"	"5"	"3"	"3"	"1"	"0"	"30"	"3"	"28"	"6"	"1"	"0"	"1"	"4"	"6"	"0"	"0"	"2"	"2"	"1"	"0"	"1"	"0"	"0"	"297"	"807"	"0"	"2"	"0"	"0"	"0"	"1"	"0"	"1"	"0"	"0"	"0"	"5"	"0"	"0"	"1"	"1"	"0"	"0"	"2"	"0"	"1"	"4"	"0"	"0"	"2"	"0"	"14"	"0"	"0"	"0"	"974"	"0"	"9"	"0"	"2"	"5"	"1"	"0"	"1"	"0"	"0"	"0"	"2"	"0"	"0"	"0"	"0"	"9"	"0"	"10"	"0"	"0"	"0"	"1"	"0"	"0"	"1"	"0"	"0"	"0"	"41"	"1"	"1"	"4"	"0"	"0"	"3"	"0"	"0"	"1"	"0"	"1"	"1"	"0"	"0"	"12"	"3"	"2"	"0"	"1"	"0"	"0"	"0"	"1"	"0"	"0"	"0"	"9"	"8"	"0"	"1"	"0"	"1"	"5"	"0"	"2"	"1"	"4"	"0"	"6"	"15"	"5"	"17"	"2"	"4"	"1"	"7"	"14"	"3"	"0"	"27"	"0"	"1"	"2"	"10"	"9"	"0"	"0"	"0"	"14"	"0"	"1"	"4"	"0"	"20"	"0"	"0"	"0"	"13"	"2"	"0"	"4"	"0"	"0"	"9"	"1"	"10"	"6"	"45"	"0"	"44"	"4"	"0"	"0"	"0"	"0"	"0"	"0"	"0"	"0"	"2"	"5"	"1"	"1"	"0"	"1"	"0"	"18"	"3"	"17"	"0"	"0"	"0"	"1"	"1"	"0"	"0"	"5"	"0"	"1"	"0"	"3"	"0"	"0"	"0"	"0"	"0"	"0"	"0"	"0"	"0"	"2"	"0"	"0"	"0"	"0"	"3"	"1"	"4"	"4"	"4"	"0"	"0"	"0"	"0"	"1"	"3"	"3"	"0"	"1"	"0"	"1"	"0"	"0"	"0"	"0"	"0"	"0"	"0"	"0"	"1"	"0"	"2"	"0"	"0"	"0"	"2"	"3"	"0"	"2"	"0"	"0"	"13"	"1"	"0"	"0"	"2113"	"136"	"2"	"0"	"0"	"0"	"1"	"0"	"1"	"1"	"0"	"4"	"0"	"0"	"3"	"0"	"0"	"0"	"0"	"0"	"1"	"0"	"0"	"1"	"0"	"3"	"0"	"0"	"2"	"0"	"0"	"0"	"3"	"1"	"0"	"1"	"4"	"0"	"4"	"1"	"0"	"0"	"1"	"1"	"1"	"0"	"0"	"0"	"0"	"0"	"0"	"0"	"0"	"2"	"2"	"6"	"0"	"1"	"1"	"1"	"2"	"0"	"0"	"0"	"3"	"0"	"0"	"0"	"0"	"1"	"8"	"4"	"168"	"377"	"343"	"949"	"32"	"21"	"100"	"154"	"565"	"251"	"111"	"51"	"785"	"428"	"358"	"603"	"215"	"2354"	"898"	"154"	"1"	"1"	"1429"	"0"	"5"	"2"	"0"	"0"	"0"	"10"	"29"	"43"	"11"	"83"	"98"	"860"	"1"	"2"	"17"	"0"	"1"	"6"	"0"	"0"	"0"	"0"	"6"	"0"	"0"	"0"	"10"	"7"	"0"	"30"	"0"	"1"	"4"	"1"	"16"	"2"	"6"	"2"	"3"	"14"	"5"	"3"	"16"	"2"	"0"	"1"	"0"	"1"	"5"	"2"	"1"	"0"	"100"	"422"	"233"	"10"	"0"	"20"	"0"	"0"	"2"	"2"	"1"	"40"	"0"	"15"	"12"	"4"	"24"	"1"	"0"	"498"	"33"	"1"	"0"	"2"	"0"	"0"	"4"	"0"	"0"	"1"	"4"	"7"	"4"	"3"	"0"	"5"	"10"	"0"	"1"	"2"	"5"	"2"	"4"	"1"	"0"	"7"	"4"	"0"	"0"	"4"	"17"	"8"	"10"	"10"	"2"	"4"	"0"	"0"	"5"	"0"	"0"	"0"	"0"	"2"	"3"	"1"	"3"	"4"	"4"	"9"	"2"	"6"	"1"	"0"	"0"	"63"	"0"	"0"	"1"	"0"	"2"	"2"	"4"	"0"	"5"	"0"	"0"	"0"	"0"	"0"	"0"	"0"	"0"	"0"	"5"	"0"	"6"	"1"	"6"	"0"	"6"	"1"	"3"	"14"	"6"	"5"	"6"	"0"	"2"	"1"	"0"	"3"	"5"	"1"	"4"	"6"	"1"	"8"	"4"	"4"	"2"	"15"	"7"	"0"	"2"	"15"	"0"	"0"	"1"	"2"	"2"	"4"	"1"	"0"	"2"	"14"	"1"	"0"	"50"	"13"	"4"	"3"	"20"	"3"	"0"	"1"	"3"	"0"	"2"	"5"	"0"	"5"	"1"	"0"	"1"	"5"	"6"	"332"	"0"	"1"	"30"	"0"	"1"	"2"	"3"	"0"	"335"	"53"	"19"	"1"	"0"	"0"	"7"	"5"	"33"	"1"	"1"	"0"	"3"	"11"	"0"	"0"	"1"	"0"	"4"	"0"	"0"	"0"	"1"	"795"	"7433"	"12"	"2"	"12"	"1"	"0"	"12"	"2"	"2"	"0"	"0"	"1"	"0"	"0"	"1"	"4"	"2"	"4"	"6"	"0"	"0"	"1"	"1"	"1"	"2"	"5"	"0"	"0"	"4"	"4"	"33"	"0"	"2"	"2"	"10"	"0"	"0"	"0"	"0"	"0"	"4"	"3"	"0"	"0"	"2"	"0"	"28"	"0"	"3"	"11"	"17"	"6"	"3"	"3"	"3"	"2"	"0"	"4"	"232"	"297"	"47"	"3"	"31"	"654"	"21"	"6"	"3"	"4"	"7"	"0"	"18"	"2"	"0"	"0"	"4"	"2"	"0"	"0"	"10"	"0"	"0"	"4"	"0"	"7"	"1"	"1"	"0"	"2"	"311"	"28"	"149"	"0"	"0"	"514"	"286"	"159"	"0"	"0"	"0"	"0"	"1"	"0"	"0"	"0"	"0"	"0"	"0"	"0"	"0"	"1"	"0"	"6"	"0"	"0"	"0"	"0"	"1230"	"969"	"145"	"1"	"0"	"0"	"0"	"1"	"0"	"0"	"6"	"0"	"0"	"0"	"4"	"0"	"0"	"5"	"2"	"1"	"2"	"0"	"20"	"2"	"6"	"5"	"2"	"0"	"0"	"2"	"2"	"2"	"0"	"2"	"3"	"0"	"0"	"0"	"2"	"0"	"0"	"3"	"18"	"3"	"4"	"4"	"0"	"0"	"0"	"0"	"5"	"123"	"3"	"0"	"553"	"339"	"466"	"14"	"159"	"1"	"3"	"1"	"0"	"4"	"13"	"1"	"0"	"3"	"2"	"4"	"20"	"3"	"0"	"8"	"187"	"107"	"9281"	"60"	"54"	"266"	"0"	"6"	"0"	"77"	"2"	"39"	"0"	"0"	"112"	"146"	"2"	"7871"	"13"	"0"	"0"	"0"	"41"	"419"	"41"	"2"	"26"	"64"	"128"	"304"	"20"	"416"	"256"	"1069"	"489"	"83"	"294"	"268"	"678"	"4"	"743"	"1"	"236"	"387"	"10"	"293"	"2"	"486"	"228"	"1454"	"14"	"80"	"2322"	"924"	"5"	"898"	"3"	"0"	"72"	"17"	"9"	"456"	"1527"	"9"	"132"	"0"	"220"	"11"	"143"	"326"	"119"	"9"	"615"	"0"	"0"	"125"	"9"	"170"	"100"	"2"	"1776"	"14"	"27367"	"25"	"106"	"1314"	"99"	"4"	"107"	"709"	"95"	"71"	"59"	"212"	"802"	"913"	"1"	"0"	"0"	"0"	"4"	"0"	"1"	"2"	"1"	"0"	"0"	"5"	"160"	"22"	"191"	"18"	"47"	"119"	"193"	"24"	"565"	"67"	"4"	"680"	"632"	"1672"	"1219"	"222"	"6"	"0"	"0"	"530"	"802"	"1874"	"1721"	"1613"	"2638"	"41"	"1069"	"146"	"483"	"31"	"358"	"2"	"0"	"19"	"771"	"5"	"33"	"8"	"1"	"5"	"0"	"1"	"2"	"2"	"1"	"6"	"0"	"0"	"1"	"0"	"2"	"891"	"155"	"171"	"54"	"157"	"128"	"99"	"3"	"1538"	"427"	"293"	"1024"	"0"	"190"	"3030"	"157"	"4"	"0"	"1"	"0"	"0"	"0"	"1"	"0"	"0"	"0"	"1"	"2"	"0"	"3738"	"394"	"83"	"241"	"1794"	"153"	"38"	"17"	"448"	"703"	"2584"	"107"	"49"	"298"	"2"	"0"	"3"	"0"	"0"	"0"	"3"	"2"	"0"	"5"	"0"	"21"	"0"	"0"	"1"	"0"	"0"	"1"	"1"	"0"	"237"	"682"	"717"	"357"	"228"	"32"	"0"	"0"	"0"	"0"	"0"	"0"	"6"	"0"	"65"	"341"	"50"	"1150"	"576"	"326"	"419"	"160"	"5"	"51"	"9"	"246"	"50"	"42"	"16"	"3"	"193"	"414"	"256"	"4"	"0"	"27"	"7"	"432"	"577"	"245"	"41"	"5"	"354"	"788"	"278"	"48"	"23"	"30"	"3"	"36"	"301"	"44"	"1"	"13"	"195"	"305"	"47"	"514"	"19"	"42"	"129"	"144"	"147"	"84"	"45"	"8"	"43"	"37"	"18"	"69"	"149"	"24"	"110"	"45"	"311"	"182"	"0"	"6"	"2878"	"148"	"22"	"414"	"22"	"781"	"27"	"233"	"0"	"36"	"144"	"61"	"564"	"70"	"718"	"198"	"269"	"2"	"0"	"35"	"45"	"213"	"109"	"52"	"419"	"50"	"94"	"71"	"97"	"227"	"536"	"8"	"4"	"7"	"0"	"10"	"49"	"61"	"51"	"159"	"33"	"5"	"0"	"1"	"0"	"0"	"7"	"159"	"29"	"0"	"19"	"30"	"695"	"6"	"69"	"111"	"223"	"75"	"212"	"43"	"6"	"0"	"13"	"9"	"66"	"1224"	"83"	"5"	"71"	"126"	"6"	"253"	"141"	"109"	"60"	"272"	"410"	"18"	"222"	"164"	"14"	"585"	"529"	"164"	"1433"	"188"	"35"	"177"	"353"	"54"	"126"	"2"	"101"	"309"	"18"	"285"	"240"	"105"	"35"	"21"	"866"	"107"	"17"	"45"	"33"	"129"	"202"	"24"	"86"	"398"	"130"	"0"	"0"	"0"	"0"	"0"	"96"	"40"	"32"	"262"	"58"	"20"	"57"	"23"	"3"	"2566"	"153"	"310"	"1673"	"2"	"0"	"7"	"23"	"221"	"1"	"0"	"195"	"116"	"0"	"529"	"21"	"1410"	"8"	"89"	"4"	"321"	"0"	"0"	"74"	"484"	"14"	"149"	"220"	"2484"	"255"	"1"	"1"	"4"	"7"	"503"	"16"	"13"	"201"	"7"	"27"	"174"	"460"	"843"	"0"	"34"	"0"	"243"	"24"	"6"	"288"	"80"	"0"	"65"	"114"	"727"	"291"	"8"	"30"	"108"	"649"	"817"	"5"	"11"	"151"	"40"	"939"	"27"	"198"	"1072"	"37"	"0"	"265"	"39"	"165"	"294"	"920"	"0"	"41"	"184"	"1"	"21"	"322"	"40"	"324"	"413"	"150"	"60"	"2"	"197"	"106"	"75"	"4"	"130"	"30"	"73"	"200"	"25"	"3"	"83"	"362"	"65"	"199"	"195"	"148"	"26"	"46"	"53"	"319"	"848"	"12"	"1"	"0"	"5"	"6"	"74"	"22"	"152"	"23"	"3"	"295"	"712"	"323"	"82"	"70"	"576"	"121"	"25"	"252"	"33"	"38"	"66"	"1388"	"1"	"185"	"438"	"0"	"0"	"0"	"0"	"0"	"3"	"16"	"86"	"7"	"105"	"2"	"21"	"187"	"0"	"0"	"27"	"0"	"0"	"6"	"0"	"1"	"59"	"210"	"382"	"4"	"213"	"57"	"2"	"262"	"110"	"0"	"0"	"51"	"651"	"6"	"282"	"131"	"1"	"0"	"12"	"13"	"33"	"6"	"123"	"0"	"55"	"175"	"115"	"197"	"66"	"50"	"108"	"97"	"120"	"56"	"119"	"166"	"108"	"292"	"35"	"298"	"34"	"271"	"43"	"33"	"4"	"5"	"26"	"2"	"7"	"0"	"231"	"97"	"636"	"192"	"95"	"332"	"27"	"5678"	"343"	"1044"	"171"	"49"	"38"	"78"	"113"	"463"	"148"	"171"	"434"	"246"	"74"	"14"	"122"	"144"	"270"	"20"	"180"	"124"	"111"	"73"	"0"	"914"	"53"	"15"	"690"	"0"	"0"	"580"	"227"	"517"	"115"	"170"	"2028"	"52"	"74"	"51"	"72"	"300"	"275"	"37"	"90"	"34"	"35"	"44"	"14"	"115"	"146"	"96"	"394"	"567"	"26"	"22"	"121"	"184"	"104"	"16"	"4"	"294"	"316"	"31"	"0"	"513"	"84"	"32"	"4"	"12"	"41"	"518"	"42"	"57"	"91"	"14"	"33"	"22"	"547"	"17"	"15"	"203"	"0"	"1"	"34"	"65"	"574"	"287"	"247"	"1"	"39"	"173"	"109"	"261"	"0"	"0"	"3553"	"0"	"117"	"622"	"161"	"88"	"43"	"1"	"373"	"1313"	"474"	"328"	"37"	"0"	"38"	"2"	"70"	"54"	"1165"	"10"	"76"	"89"	"1"	"1"	"23"	"224"	"4"	"779"	"3"	"1"	"28"	"111"	"518"	"5"	"71"	"0"	"207"	"0"	"42"	"16"	"336"	"749"	"6"	"43"	"37"	"107"	"37"	"101"	"92"	"131"	"62"	"88"	"84"	"161"	"306"	"26"	"920"	"27"	"3"	"0"	"2"	"44"	"49"	"54"	"10"	"11"	"14"	"70"	"80"	"0"	"0"	"185"	"149"	"124"	"3"	"35"	"2"	"88"	"17"	"120"	"39"	"299"	"0"	"24"	"0"	"2"	"232"	"54"	"62"	"79"	"716"	"2"	"31"	"1"	"1212"	"23"	"214"	"640"	"694"	"368"	"0"	"0"	"0"	"19"	"140"	"1"	"488"	"1080"	"32"	"0"	"46"	"75"	"15"	"149"	"409"	"7"	"20"	"11"	"36"	"51"	"59"	"649"	"22"	"19"	"59"	"656"	"81"	"293"	"60"	"3"	"1416"	"463"	"47"	"149"	"132"	"107"	"101"	"53"	"124"	"293"	"10"	"325"	"264"	"0"	"0"	"0"	"0"	"0"	"0"	"0"	"0"	"0"	"1"	"0"	"13"	"0"	"0"	"0"	"0"	"0"	"38"	"0"	"1"	"16"	"0"	"107"	"81"	"1"	"15"	"12"	"2"	"5"	"2"	"1"	"49"	"4"	"40"	"11"	"34"	"326"	"139"	"24"	"126"	"285"	"26"	"232"	"3"	"149"	"131"	"229"	"224"	"102"	"10"	"0"	"54"	"7"	"174"	"1399"	"531"	"125"	"393"	"312"	"2"	"8"	"6"	"18"	"371"	"2799"	"24"	"22"	"48"	"3"	"1"	"6"	"10"	"133"	"422"	"222"	"49"	"113"	"4"	"747"	"55"	"28"	"212"	"69"	"39"	"12"	"153"	"58"	"82"	"29"	"16"	"2227"	"163"	"139"	"234"	"86"	"0"	"83"	"27"	"21"	"250"	"406"	"169"	"146"	"83"	"62"	"11"	"2"	"205"	"98"	"19"	"639"	"363"	"110"	"65"	"3"	"405"	"47"	"22"	"9"	"17"	"113"	"331"	"1041"	"11"	"70"	"375"	"261"	"21"	"19"	"53"	"43"	"9"	"81"	"30"	"59"	"35"	"426"	"31"	"632"	"55"	"11"	"837"	"1364"	"110"	"46"	"794"	"136"	"3"	"36"	"28"	"259"	"263"	"47"	"846"	"9"	"299"	"265"	"294"	"43"	"730"	"69"	"80"	"145"	"72"	"138"	"291"	"274"	"74"	"33"	"61"	"2"	"1"	"576"	"184"	"311"	"121"	"36"	"32"	"19"	"32"	"46"	"139"	"72"	"44"	"165"	"1377"	"71"	"316"	"52"	"0"	"0"	"303"	"312"	"33"	"110"	"22"	"371"	"272"	"161"	"63"	"5"	"73"	"136"	"2558"	"104"	"96"	"317"	"327"	"1"	"3"	"1"	"102"	"74"	"64"	"103"	"65"	"22"	"112"	"28"	"14"	"58"	"3"	"2235"	"34"	"25"	"41"	"135"	"1"	"18"	"175"	"20"	"40"	"513"	"172"	"128"	"336"	"163"	"443"	"100"	"15"	"47"	"74"	"125"	"10"	"219"	"64"	"57"	"262"	"11"	"33"	"0"	"749"	"0"	"0"	"0"	"0"	"1"	"80"	"2272"	"27"	"0"	"289"	"585"	"2"	"25"	"34"	"319"	"34"	"14"	"48"	"8"	"122"	"17"	"30"	"246"	"9"	"6"	"20"	"56"	"153"	"233"	"225"	"272"	"29"	"154"	"34"	"8"	"169"	"34"	"99"	"15"	"5"	"134"	"12"	"360"	"0"	"31"	"140"	"94"	"438"	"42"	"10"	"307"	"148"	"20"	"72"	"13"	"0"	"1"	"0"	"50"	"11"	"38"	"337"	"50"	"59"	"19"	"6"	"146"	"127"	"5"	"125"	"17"	"295"	"4"	"0"	"72"	"30"	"8538"	"10"	"24"	"24"	"1061"	"719"	"394"	"26"	"57"	"24"	"55"	"75"	"0"	"2"	"1"	"114"	"1"	"0"	"29"	"19"	"0"	"7"	"159"	"70"	"76"	"0"	"186"	"142"	"57"	"473"	"80"	"260"	"6"	"197"	"321"	"280"	"30"	"119"	"45"	"17"	"13"	"26"	"37"	"182"	"4"	"95"	"19"	"13"	"110"	"35"	"23"	"184"	"965"	"986"	"149"	"17"	"297"	"60"	"588"	"69"	"74"	"6"	"113"	"0"	"19"	"345"	"12"	"134"	"1"	"157"	"12754"	"5"	"0"	"44"	"10"	"207"	"123"	"342"	"143"	"3"	"35"	"41"	"180"	"76"	"108"	"33"	"278"	"114"	"10"	"186"	"96"	"36"	"7"	"33"	"1"	"296"	"262"	"1099"	"420"	"43"	"1"	"3"	"668"	"19"	"31"	"25"	"361"	"237"	"286"	"75"	"389"	"1210"	"419"	"18"	"0"	"303"	"20"	"38"	"230"	"65"	"82"	"72"	"9"	"35"	"24"	"4"	"448"	"94"	"7"	"26"	"985"	"28"	"6"	"257"	"31"	"41"	"32"	"146"	"251"	"56"	"137"	"218"	"760"	"24"	"21"	"85"	"32"	"5"	"31"	"120"	"67"	"120"	"46"	"1299"	"0"	"179"	"135"	"1"	"0"	"1"	"18"	"276"	"57"	"299"	"245"	"3"	"55"	"40"	"27"	"15"	"196"	"230"	"10"	"42"	"0"	"11"	"0"	"9"	"143"	"16"	"53"	"0"	"15"	"81"	"44"	"86"	"13"	"396"	"56"	"279"	"45"	"279"	"90"	"462"	"142"	"317"	"354"	"320"	"4"	"540"	"23"	"69"	"208"	"101"	"476"	"419"	"0"	"10"	"357"	"17"	"27"	"70"	"120"	"1205"	"211"	"79"	"116"	"7"	"44"	"6"	"11"	"4"	"778"	"49"	"164"	"110"	"29"	"99"	"39"	"25"	"662"	"305"	"0"	"40"	"52"	"137"	"140"	"374"	"13"	"352"	"17"	"129"	"86"	"578"	"158"	"3"	"0"	"126"	"31"	"25"	"1"	"488"	"1"	"0"	"147"	"48"	"194"	"13"	"34"	"60"	"65"	"28"	"0"	"263"	"204"	"20"	"55"	"64"	"32"	"130"	"80"	"166"	"123"	"13"	"20"	"2286"	"9"	"30"	"162"	"189"	"22"	"93"	"1"	"18"	"154"	"28"	"7"	"8"	"9"	"96"	"305"	"0"	"1906"	"30"	"30"	"70"	"43"	"229"	"1"	"133"	"18"	"739"	"545"	"10"	"599"	"489"	"141"	"13"	"26"	"24"	"74"	"128"	"27"	"71"	"693"	"40"	"0"	"154"	"82"	"52"	"89"	"61"	"0"	"0"	"265"	"50"	"4"	"3"	"7"	"37"	"48"	"3"	"143"	"116"	"8"	"0"	"0"	"291"	"226"	"81"	"3"	"565"	"62"	"58"	"0"	"23"	"1021"	"1207"	"105"	"21"	"79"	"364"	"848"	"14"	"193"	"55"	"59"	"365"	"82"	"132"	"14"	"102"	"0"	"0"	"3"	"92"	"12"	"2"	"20"	"863"	"126"	"2"	"193"	"25"	"298"	"37"	"44"	"40"	"9"	"4"	"439"	"200"	"307"	"149"	"2"	"16"	"331"	"54"	"543"	"158"	"4"	"190"	"49"	"394"	"125"	"36"	"2"	"144"	"1"	"660"	"27"	"271"	"97"	"1920"	"17"	"90"	"345"	"410"	"0"	"37"	"15"	"217"	"3358"	"4"	"0"	"22"	"27"	"0"	"1"	"131"	"2"	"122"	"98"	"350"	"667"	"133"	"0"	"3173"	"64"	"26"	"17"	"42"	"131"	"56"	"7"	"8"	"85"	"561"	"275"	"14"	"5"	"8"	"175"	"7"	"317"	"132"	"1"	"18"	"260"	"139"	"338"	"1"	"74"	"30"	"135"	"156"	"115"	"909"	"217"	"118"	"318"	"40"	"61"	"386"	"57"	"23"	"1107"	"511"	"15"	"28"	"261"	"14"	"96"	"27"	"340"	"263"	"106"	"412"	"14"	"81"	"26"	"1"	"0"	"142"	"0"	"0"	"50"	"115"	"73"	"4"	"0"	"0"	"0"	"1"	"0"	"12"	"3"	"88"	"45"	"422"	"98"	"92"	"0"	"40"	"410"	"1"	"23"	"137"	"5"	"404"	"131"	"242"	"12"	"65"	"65"	"13"	"0"	"0"	"7"	"27"	"23"	"736"	"18"	"171"	"62"	"23"	"654"	"66"	"368"	"0"	"71"	"36"	"1"	"1"	"1"	"1"	"43"	"0"	"1"	"0"	"1"	"3"	"0"	"0"	"0"	"6"	"0"	"18"	"6"	"0"	"6"	"62"	"3"	"70"	"1"	"904"	"10"	"3"	"5"	"0"	"0"	"30"	"307"	"16"	"85"	"38"	"198"	"39"	"208"	"18"	"89"	"104"	"44"	"381"	"240"	"842"	"12"	"155"	"158"	"99"	"25"	"52"	"189"	"40"	"1"	"417"	"128"	"355"	"28"	"67"	"284"	"114"	"0"	"0"	"0"	"0"	"0"	"26"	"14"	"50"	"50"	"26"	"0"	"0"	"0"	"0"	"0"	"0"	"78"	"68"	"402"	"107"	"293"	"76"	"0"	"242"	"89"	"119"	"81"	"13"	"49"	"9"	"414"	"175"	"26"	"0"	"0"	"0"	"5"	"49"	"96"	"277"	"375"	"124"	"7"	"159"	"70"	"94"	"81"	"319"	"58"	"42"	"72"	"68"	"55"	"67"	"29"	"95"	"213"	"19"	"83"	"3"	"0"	"1"	"0"	"5"	"5"	"2"	"148"	"24"	"36"	"0"	"0"	"13"	"169"	"92"	"0"	"344"	"377"	"161"	"68"	"132"	"83"	"594"	"1047"	"9"	"26"	"603"	"420"	"7"	"4"	"123"	"7"	"6"	"5"	"0"	"32"	"21"	"2513"	"23"	"0"	"1549"	"2"	"94"	"763"	"38"	"381"	"408"	"1"	"5"	"24"	"386"	"45"	"21"	"3"	"0"	"0"	"189"	"14"	"241"	"252"	"520"	"1"	"0"	"11"	"1139"	"145"	"623"	"55"	"36"	"0"	"28"	"32"	"13"	"101"	"4"	"26"	"53"	"97"	"735"	"65"	"0"	"14"	"135"	"201"	"29"	"98"	"373"	"50"	"21"	"0"	"0"	"0"	"0"	"0"	"315"	"0"	"428"	"81"	"94"	"5911"	"1"	"7"	"4"	"1"	"0"	"143"	"1208"	"2"	"2"	"26"	"6"	"25"	"87"	"1"	"284"	"15"	"21"	"205"	"158"	"3"	"560"	"384"	"4"	"206"	"190"	"3"	"22"	"143"	"11"	"118"	"2773"	"88"	"28"	"55"	"123"	"123"	"2"	"193"	"26"	"225"	"23"	"51"	"1"	"86"	"4"	"72"	"4"	"33"	"78"	"8"	"123"	"144"	"148"	"26"	"210"	"152"	"1157"	"29"	"575"	"39"	"10"	"23"	"94"	"624"	"47"	"229"	"482"	"123"	"143"	"6"	"28"	"2"	"315"	"15"	"30"	"42"	"100"	"80"	"295"	"131"	"35"	"16"	"14"	"23"	"244"	"20"	"0"	"281"	"152"	"630"	"10"	"22"	"244"	"130"	"53"	"25"	"47"	"18"	"16"	"214"	"239"	"13"	"468"	"1340"	"1022"	"26"	"59"	"115"	"6"	"204"	"75"	"38"	"394"	"18"	"22"	"31"	"680"	"415"	"91"	"22"	"1543"	"74"	"69"	"65"	"1330"	"195"	"244"	"4"	"128"	"49"	"93"	"1"	"0"	"4"	"361"	"3"	"64"	"52"	"3"	"89"	"486"	"57"	"82"	"51"	"9"	"1"	"0"	"3"	"122"	"3"	"80"	"141"	"170"	"22"	"1008"	"10"	"0"	"36"	"35"	"504"	"40"	"10"	"0"	"7"	"0"	"0"	"4"	"86"	"0"	"31"	"22"	"375"	"58"	"28"	"92"	"76"	"18"	"70"	"48"	"0"	"112"	"29"	"75"	"93"	"1"	"86"	"6"	"233"	"23"	"235"	"94"	"14"	"0"	"0"	"24"	"194"	"2"	"1"	"1"	"0"	"1"	"207"	"9"	"30"	"16"	"225"	"1587"	"14"	"54"	"24"	"252"	"66"	"275"	"119"	"168"	"86"	"80"	"132"	"12"	"494"	"43"	"0"	"0"	"0"	"0"	"21"	"4"	"576"	"63"	"19"	"73"	"0"	"101"	"57"	"3"	"2"	"185"	"55"	"83"	"0"	"2"	"171"	"342"	"1487"	"2"	"0"	"2"	"35"	"1216"	"585"	"83"	"25"	"21"	"6"	"26"	"138"	"809"	"43"	"79"	"9826"	"193"	"18"	"63"	"238"	"268"	"96"	"2"	"1654"	"11"	"49"	"276"	"4463"	"98"	"149"	"142"	"46"	"13"	"321"	"135"	"2557"	"3083"	"587"	"240"	"52"	"0"	"0"	"63"	"255"	"4"	"22"	"2"	"5"	"41"	"24"	"277"	"48"	"10"	"10"	"346"	"1"	"36"	"18"	"408"	"109"	"335"	"59"	"51"	"33"	"10"	"231"	"63"	"279"	"191"	"181"	"12"	"244"	"10"	"2"	"19"	"4"	"1"	"342"	"119"	"37"	"145"	"788"	"35"	"302"	"40"	"383"	"482"	"665"	"2270"	"39"	"20"	"711"	"17"	"144"	"135"	"371"	"1061"	"807"	"5"	"503"	"2"	"224"	"197"	"793"	"10"	"22"	"84"	"10"	"11"	"67"	"22"	"530"	"105"	"265"	"145"	"112"	"391"	"90"	"188"	"148"	"213"	"358"	"0"	"0"	"40"	"248"	"26"	"1"	"123"	"16"	"2199"	"478"	"2457"	"97"	"899"	"266"	"7"	"322"	"21"	"45"	"142"	"12"	"201"	"125"	"0"	"70"	"107"	"94"	"36"	"148"	"182"	"0"	"64"	"110"	"17"	"29"	"162"	"15"	"799"	"94"	"2161"	"506"	"31"	"3577"	"279"	"6795"	"98"	"434"	"260"	"17"	"50"	"111"	"11"	"1"	"107"	"56"	"39"	"23"	"210"	"46"	"6"	"906"	"725"	"6"	"57"	"0"	"84"	"2"	"817"	"14"	"2390"	"81"	"80"	"2520"	"24"	"35"	"23"	"3"	"106"	"7"	"30"	"133"	"105"	"26"	"293"	"711"	"16"	"47"	"128"	"282"	"433"	"1556"	"0"	"0"	"55"	"4924"	"2191"	"39"	"41"	"90"	"62"	"49"	"37"	"292"	"6"	"62"	"109"	"33"	"14"	"1947"	"210"	"374"	"460"	"462"	"23"	"399"	"14"	"119"	"174"	"52"	"14"	"37"	"113"	"54"	"0"	"114"	"37"	"5"	"242"	"836"	"5"	"20"	"72"	"0"	"125"	"11"	"0"	"11"	"180"	"182"	"269"	"46"	"2"	"108"	"15"	"5"	"11"	"39"	"104"	"24"	"23"	"56"	"0"	"0"	"0"	"0"	"0"	"0"	"19"	"41"	"380"	"43"	"106"	"77"	"55"	"144"	"821"	"2"	"23"	"23"	"908"	"324"	"40"	"78"	"2094"	"182"	"624"	"0"	"3"	"414"	"1333"	"46"	"95"	"7"	"51"	"2"	"26"	"560"	"98"	"6"	"47"	"184"	"47"	"4"	"271"	"1"	"0"	"0"	"0"	"25"	"57"	"0"	"89"	"10"	"5"	"46"	"169"	"182"	"485"	"162"	"0"	"12"	"395"	"14"	"108"	"3"	"0"	"2"	"71"	"25"	"201"	"170"	"307"	"882"	"272"	"250"	"981"	"52"	"64"	"35"	"89"	"210"	"12"	"157"	"19"	"19"	"426"	"54"	"2241"	"0"	"55"	"54"	"2"	"41"	"226"	"5"	"77"	"11"	"8"	"3"	"1138"	"61"	"24"	"1"	"64"	"0"	"0"	"15"	"100"	"96"	"139"	"12"	"339"	"27"	"3455"	"22"	"56"	"483"	"284"	"194"	"752"	"315"	"262"	"0"	"448"	"15"	"143"	"223"	"127"	"209"	"20"	"10"	"9"	"123"	"34"	"2"	"1"	"0"	"0"	"0"	"2"	"34"	"26"	"338"	"116"	"0"	"20"	"198"	"0"	"265"	"54"	"242"	"6"	"223"	"209"	"67"	"78"	"51"	"540"	"0"	"3"	"2"	"1"	"3"	"1"	"2"	"12"	"33"	"3"	"76"	"34"	"3127"	"2"	"1776"	"4"	"153"	"1"	"144"	"14"	"40"	"72"	"62"	"28"	"0"	"0"	"0"	"4"	"171"	"140"	"17"	"32"	"2462"	"139"	"530"	"132"	"125"	"188"	"37"	"15"	"22"	"60"	"36"	"24"	"268"	"193"	"12"	"5"	"539"	"8"	"1500"	"162"	"99"	"44"	"254"	"0"	"39"	"16"	"7"	"661"	"12"	"48"	"158"	"2"	"23"	"2"	"5072"	"119"	"31"	"41"	"0"	"0"	"945"	"27"	"6"	"136"	"1"	"43"	"358"	"83"	"0"	"264"	"0"	"2"	"145"	"32"	"99"	"45"	"78"	"312"	"901"	"141"	"81"	"20"	"0"	"28"	"85"	"0"	"51"	"172"	"227"	"118"	"41"	"95"	"806"	"29"	"43"	"0"	"2"	"1333"	"3842"	"173"	"2"	"39"	"351"	"123"	"195"	"319"	"601"	"147"	"0"	"50"	"170"	"193"	"157"	"220"	"145"	"86"	"71"	"2"	"97"	"74"	"370"	"110"	"50"	"80"	"144"	"56"	"157"	"86"	"52"	"0"	"115"	"1"	"128"	"677"	"71"	"33"	"588"	"25"	"108"	"815"	"52"	"69"	"86"	"22"	"103"	"24"	"84"	"157"	"401"	"10"	"67"	"7"	"85"	"222"	"43"	"2"	"137"	"14"	"17"	"109"	"44"	"699"	"20"	"769"	"26"	"328"	"124"	"63"	"1438"	"446"	"6"	"31"	"12"	"1169"	"142"	"160"	"65"	"99"	"115"	"43"	"165"	"13"	"125"	"33"	"464"	"50"	"492"	"8"	"0"	"126"	"133"	"70"	"70"	"2279"	"252"	"1"	"30"	"40"	"48"	"18"	"38"	"29"	"31"	"20"	"213"	"26"	"36"	"119"	"35"	"43"	"49"	"70"	"0"	"74"	"66"	"50"	"20"	"309"	"0"	"17"	"1002"	"16"	"2406"	"21"	"522"	"74"	"241"	"0"	"32"	"232"	"55"	"14"	"159"	"256"	"6"	"7"	"1467"	"60"	"40"	"28"	"521"	"1661"	"31"	"18"	"79"	"211"	"93"	"347"	"32"	"89"	"197"	"339"	"11"	"255"	"24"	"0"	"88"	"0"	"4"	"12"	"25"	"64"	"50"	"315"	"1441"	"192"	"447"	"15"	"66"	"0"	"59"	"14"	"32"	"5"	"2968"	"3"	"9"	"10"	"122"	"140"	"442"	"1"	"0"	"33"	"334"	"54"	"86"	"61"	"51"	"82"	"261"	"44"	"167"	"364"	"115"	"56"	"9"	"114"	"62"	"0"	"0"	"128"	"169"	"13"	"233"	"128"	"1560"	"908"	"665"	"110"	"105"	"862"	"132"	"79"	"354"	"24"	"19"	"42"	"6"	"58"	"98"	"56"	"260"	"1946"	"7"	"69"	"1401"	"147"	"68"	"87"	"62"	"131"	"22"	"12"	"171"	"57"	"19"	"572"	"51"	"987"	"86"	"17"	"4"	"26"	"2"	"16"	"170"	"59"	"26"	"0"	"129"	"51"	"0"	"23"	"400"	"51"	"1015"	"38"	"44"	"48"	"346"	"59"	"322"	"13"	"22"	"762"	"47"	"363"	"49"	"60"	"154"	"0"	"434"	"11"	"594"	"482"	"28"	"107"	"166"	"21"	"0"	"155"	"28"	"136"	"5"	"0"	"161"	"4"	"164"	"58"	"164"	"137"	"2"	"724"	"44"	"137"	"1077"	"139"	"763"	"33"	"84"	"557"	"1"	"2"	"0"	"0"	"174"	"20"	"142"	"678"	"0"	"43"	"278"	"268"	"29"	"0"	"0"	"210"	"0"	"398"	"89"	"0"	"43"	"110"	"545"	"19"	"134"	"306"	"15"	"531"	"72"	"1"	"0"	"35"	"247"	"50"	"140"	"13"	"0"	"0"	"2"	"4"	"34"	"106"	"11"	"2"	"2"	"4"	"5"	"164"	"14"	"297"	"20"	"1"	"153"	"81"	"191"	"135"	"32"	"54"	"0"	"0"	"25"	"0"	"26"	"17"	"2471"	"385"	"178"	"920"	"101"	"1231"	"0"	"48"	"83"	"39"	"11"	"17"	"592"	"134"	"1"	"2"	"1"	"2"	"1"	"11"	"401"	"12"	"185"	"188"	"250"	"43"	"215"	"160"	"65"	"46"	"44"	"171"	"70"	"5"	"370"	"325"	"20"	"89"	"27"	"13"	"21"	"1"	"175"	"180"	"12"	"386"	"1"	"181"	"148"	"48"	"321"	"244"	"39"	"188"	"1101"	"54"	"205"	"795"	"69"	"1305"	"58"	"140"	"152"	"527"	"1"	"172"	"6"	"20"	"16"	"278"	"194"	"12"	"16"
"SAMN02982538"	"130"	"2"	"891"	"1"	"4"	"0"	"22"	"0"	"163"	"12"	"18"	"19"	"1494"	"186"	"50"	"44"	"1074"	"2"	"3"	"0"	"1"	"0"	"0"	"1"	"5"	"104"	"24"	"5"	"494"	"80"	"4"	"34729"	"15"	"42"	"54"	"5"	"1183"	"103"	"62"	"40"	"282"	"78"	"203"	"69"	"815"	"86"	"185"	"37"	"4"	"132"	"216"	"56"	"1597"	"0"	"6"	"558"	"1766"	"84"	"37"	"234"	"18"	"77"	"767"	"40"	"123"	"343"	"10"	"3"	"70"	"114"	"213"	"60"	"168"	"47"	"48"	"10"	"157"	"210"	"64"	"38"	"32"	"150"	"18"	"3"	"158"	"189"	"8"	"1"	"9"	"2"	"4"	"0"	"5"	"70"	"133"	"183"	"72"	"48"	"2"	"570"	"607"	"161"	"476"	"152"	"769"	"179"	"8"	"183"	"83"	"15"	"332"	"36"	"466"	"12"	"12"	"0"	"373"	"147"	"67"	"3"	"281"	"259"	"91"	"158"	"9"	"13"	"45"	"116"	"83"	"55"	"464"	"4261"	"1"	"25"	"38"	"53"	"2"	"233"	"83"	"35"	"292"	"71"	"85"	"130"	"63"	"460"	"252"	"71"	"102"	"2"	"46"	"30"	"192"	"15"	"121"	"135"	"212"	"7"	"2623"	"144"	"80"	"30"	"83"	"207"	"180"	"126"	"66"	"52"	"234"	"138"	"351"	"62"	"10"	"22"	"256"	"996"	"505"	"506"	"664"	"306"	"0"	"1"	"51"	"64"	"55"	"2"	"125"	"3"	"370"	"101"	"0"	"27"	"260"	"259"	"101"	"1299"	"40"	"54"	"6"	"370"	"828"	"199"	"75"	"111"	"59"	"52"	"27"	"528"	"162"	"164"	"80"	"0"	"15"	"298"	"81"	"140"	"114"	"154"	"200"	"120"	"596"	"39"	"78"	"36"	"332"	"30"	"658"	"89"	"173"	"43"	"62"	"18"	"3"	"4"	"1462"	"262"	"29"	"108"	"104"	"95"	"8"	"14"	"43"	"54"	"83"	"119"	"274"	"68"	"100"	"133"	"96"	"229"	"100"	"335"	"4"	"242"	"1"	"168"	"247"	"1679"	"0"	"2"	"93"	"192"	"196"	"875"	"138"	"0"	"126"	"64"	"1"	"0"	"0"	"0"	"0"	"2"	"141"	"38"	"3"	"6"	"1"	"4"	"1"	"1"	"3"	"0"	"23"	"173"	"0"	"37"	"0"	"3"	"3"	"1"	"9"	"43"	"123"	"41"	"1"	"4"	"564"	"212"	"67"	"27"	"32"	"181"	"105"	"99"	"0"	"0"	"561"	"7"	"21"	"2"	"25"	"1037"	"0"	"57"	"933"	"90"	"5989"	"18"	"14"	"452"	"22"	"715"	"51"	"23"	"70"	"863"	"96"	"6"	"337"	"34"	"22"	"50"	"376"	"126"	"287"	"382"	"5"	"1"	"0"	"439"	"54"	"68"	"92"	"66"	"89"	"288"	"183"	"43"	"18"	"27"	"4"	"968"	"257"	"11"	"271"	"319"	"1"	"1442"	"1164"	"581"	"10"	"60"	"225"	"4"	"179"	"378"	"224"	"85"	"161"	"537"	"58"	"123"	"4"	"120"	"109"	"150"	"120"	"1018"	"33"	"112"	"11"	"2876"	"201"	"800"	"409"	"1010"	"75"	"98"	"630"	"410"	"20"	"1581"	"66"	"5"	"58"	"35"	"531"	"50"	"3"	"38"	"252"	"38"	"129"	"1685"	"3"	"28"	"86"	"19"	"26"	"38"	"357"	"81"	"235"	"0"	"155"	"384"	"0"	"152"	"294"	"416"	"61"	"73"	"205"	"590"	"71"	"118"	"1"	"3"	"212"	"202"	"35"	"188"	"227"	"196"	"100"	"81"	"39"	"104"	"5"	"85"	"40"	"50"	"40"	"34"	"34"	"66"	"80"	"90"	"72"	"142"	"78"	"120"	"125"	"432"	"5"	"28"	"3"	"15"	"5"	"135"	"71"	"321"	"50"	"326"	"26"	"24"	"22"	"57"	"111"	"97"	"404"	"34"	"13"	"131"	"59"	"74"	"52"	"68"	"0"	"93"	"107"	"78"	"3929"	"27"	"94"	"29"	"293"	"788"	"60"	"224"	"111"	"28"	"41"	"0"	"703"	"31"	"204"	"49"	"800"	"23"	"33"	"44"	"9"	"601"	"16"	"458"	"193"	"4"	"23"	"3304"	"6"	"0"	"246"	"92"	"54"	"150"	"95"	"91"	"294"	"161"	"56"	"35"	"3"	"18"	"19"	"39"	"318"	"36"	"553"	"311"	"462"	"394"	"162"	"91"	"4"	"425"	"21"	"1502"	"521"	"62"	"195"	"115"	"21"	"199"	"56"	"315"	"69"	"327"	"52"	"100"	"141"	"263"	"1323"	"19"	"534"	"309"	"136"	"167"	"4"	"207"	"136"	"54"	"120"	"34"	"36"	"160"	"5"	"195"	"69"	"491"	"0"	"322"	"1358"	"848"	"80"	"88"	"0"	"6"	"1"	"303"	"12"	"110"	"67"	"868"	"48"	"56"	"56"	"1123"	"1580"	"73"	"225"	"31"	"47"	"69"	"2"	"69"	"35"	"287"	"34"	"290"	"83"	"129"	"137"	"32"	"59"	"136"	"218"	"40"	"32"	"52"	"30"	"163"	"97"	"365"	"9"	"72"	"6"	"233"	"23"	"872"	"140"	"343"	"45"	"169"	"1"	"78"	"34"	"13"	"414"	"60"	"266"	"119"	"83"	"105"	"9"	"153"	"99"	"41"	"53"	"15"	"4"	"50"	"76"	"214"	"0"	"17"	"30"	"56"	"709"	"1166"	"91"	"466"	"363"	"130"	"93"	"21"	"315"	"210"	"56"	"47"	"109"	"670"	"159"	"123"	"41"	"788"	"238"	"587"	"1347"	"43"	"725"	"173"	"0"	"9"	"31"	"89"	"4281"	"633"	"606"	"79"	"313"	"37"	"53"	"36"	"459"	"385"	"3"	"496"	"390"	"875"	"662"	"207"	"147"	"52"	"2"	"1319"	"290"	"226"	"147"	"631"	"8"	"20"	"65"	"88"	"55"	"32"	"24"	"448"	"55"	"2"	"0"	"154"	"499"	"2524"	"394"	"27"	"126"	"102"	"427"	"1281"	"188"	"468"	"233"	"79"	"0"	"1"	"5"	"0"	"31"	"38"	"54"	"3137"	"0"	"749"	"133"	"34"	"79"	"0"	"1"	"31"	"2"	"0"	"4"	"188"	"8"	"159"	"5"	"223"	"58"	"35"	"102"	"124"	"5"	"20"	"146"	"751"	"13793"	"18"	"43"	"2530"	"3884"	"19"	"43"	"232"	"754"	"33"	"0"	"109"	"640"	"1146"	"184"	"485"	"10"	"166"	"5"	"417"	"7"	"105"	"667"	"94"	"31"	"303"	"231"	"344"	"250"	"9"	"121"	"3"	"4"	"0"	"3"	"41"	"58"	"390"	"74"	"971"	"313"	"66"	"80"	"53"	"2"	"392"	"0"	"0"	"3"	"28"	"271"	"18"	"35"	"0"	"13"	"185"	"18"	"16"	"28"	"40"	"240"	"71"	"235"	"1006"	"2"	"189"	"7"	"3"	"0"	"0"	"5"	"120"	"29"	"0"	"42"	"80"	"13"	"13"	"8"	"16"	"40"	"0"	"5"	"25"	"0"	"12"	"0"	"18"	"13"	"0"	"0"	"0"	"10"	"1"	"8"	"4"	"0"	"10"	"9"	"3"	"115"	"0"	"234"	"0"	"154"	"1066"	"520"	"25"	"151"	"65"	"102"	"247"	"371"	"29"	"34"	"0"	"2234"	"88"	"218"	"390"	"294"	"110"	"71"	"75"	"190"	"253"	"17"	"1858"	"81"	"105"	"359"	"383"	"18"	"138"	"280"	"5"	"149"	"2856"	"39"	"113"	"115"	"114"	"142"	"98"	"412"	"8"	"63"	"182"	"111"	"240"	"1"	"89"	"24"	"423"	"165"	"224"	"306"	"114"	"508"	"106"	"20"	"156"	"90"	"726"	"78"	"28"	"569"	"410"	"94"	"516"	"204"	"63"	"1158"	"305"	"67"	"6"	"112"	"93"	"276"	"9"	"99"	"239"	"0"	"345"	"21"	"292"	"76"	"298"	"306"	"115"	"6660"	"117"	"51"	"1079"	"758"	"205"	"968"	"123"	"240"	"53"	"74"	"115"	"619"	"236"	"16"	"142"	"630"	"1"	"135"	"215"	"4"	"32"	"85"	"91"	"130"	"1"	"13"	"553"	"163"	"24"	"432"	"127"	"110"	"606"	"19"	"441"	"94"	"48"	"66"	"120"	"777"	"365"	"74"	"46"	"42"	"252"	"162"	"6"	"455"	"184"	"63"	"49"	"108"	"2769"	"756"	"1"	"904"	"81"	"145"	"65"	"24"	"10"	"261"	"319"	"246"	"568"	"117"	"357"	"1"	"2"	"19"	"1"	"41"	"63"	"13"	"188"	"62"	"8"	"26"	"339"	"668"	"122"	"122"	"354"	"561"	"270"	"403"	"9"	"40"	"828"	"66"	"332"	"411"	"1426"	"0"	"22"	"81"	"12"	"57"	"283"	"650"	"926"	"8"	"37"	"9"	"116"	"267"	"171"	"714"	"38"	"182"	"273"	"0"	"22"	"316"	"288"	"31"	"33"	"37"	"412"	"87"	"0"	"102"	"59"	"1235"	"3101"	"37"	"35"	"16"	"842"	"409"	"285"	"2"	"159"	"47"	"39"	"253"	"57"	"207"	"0"	"25"	"113"	"87"	"3"	"3"	"494"	"75"	"73"	"2487"	"300"	"16"	"1746"	"296"	"78"	"4518"	"132"	"2"	"3937"	"451"	"42"	"321"	"45"	"102"	"21"	"554"	"233"	"22"	"5"	"18"	"324"	"4607"	"313"	"58"	"4"	"47"	"102"	"64"	"146"	"178"	"149"	"108"	"147"	"513"	"1226"	"1"	"300"	"1259"	"31"	"180"	"20"	"71"	"88"	"1006"	"12"	"215"	"7"	"120"	"75"	"3"	"45"	"471"	"2147"	"4"	"12"	"0"	"8"	"13"	"90"	"2427"	"1"	"42"	"15"	"34"	"13"	"177"	"503"	"148"	"80"	"47"	"42"	"29"	"257"	"168"	"40"	"315"	"159"	"12"	"356"	"99"	"105"	"4"	"598"	"133"	"765"	"355"	"521"	"278"	"53"	"319"	"1924"	"54"	"327"	"16"	"323"	"54"	"260"	"969"	"318"	"6"	"7"	"88"	"60"	"16"	"50"	"1224"	"0"	"4"	"23"	"36"	"3"	"528"	"0"	"25"	"50"	"94"	"186"	"67"	"2373"	"127"	"9"	"12"	"320"	"155"	"155"	"1642"	"20"	"9"	"29"	"19"	"703"	"480"	"87"	"96"	"2"	"407"	"15"	"159"	"313"	"5851"	"842"	"1054"	"147"	"4"	"71"	"336"	"3"	"101"	"74"	"13"	"424"	"480"	"161"	"5"	"34"	"55"	"508"	"199"	"507"	"99"	"3"	"2862"	"270"	"64"	"833"	"17"	"48"	"363"	"31"	"778"	"97"	"1"	"6"	"44"	"79"	"35"	"9"	"58"	"151"	"84"	"8"	"121"	"95"	"107"	"82"	"1158"	"151"	"50"	"1879"	"625"	"118"	"1708"	"1481"	"262"	"49"	"18"	"10"	"31"	"6"	"238"	"22"	"486"	"977"	"156"	"0"	"52"	"84"	"60"	"841"	"49"	"290"	"69"	"29"	"2848"	"1043"	"6"	"38"	"31"	"29"	"2"	"215"	"36"	"59"	"4"	"21"	"192"	"5"	"56"	"3286"	"64"	"204"	"3"	"63"	"107"	"26"	"43"	"23"	"281"	"147"	"0"	"44"	"40"	"21"	"214"	"29"	"65"	"0"	"374"	"221"	"97"	"297"	"28"	"257"	"146"	"1756"	"3202"	"330"	"295"	"299"	"131"	"175"	"75"	"88"	"1026"	"112"	"390"	"246"	"52"	"15"	"21"	"150"	"1"	"409"	"0"	"35"	"295"	"1153"	"33"	"2"	"0"	"502"	"103"	"68"	"588"	"790"	"101"	"0"	"419"	"0"	"3"	"0"	"88"	"53"	"110"	"84"	"427"	"0"	"195"	"41"	"102"	"70"	"25"	"21"	"248"	"535"	"283"	"34"	"45"	"230"	"0"	"0"	"1528"	"152"	"135"	"7"	"155"	"25"	"2"	"23"	"549"	"376"	"50"	"4"	"0"	"0"	"39"	"906"	"122"	"31"	"6"	"747"	"6"	"20"	"3"	"139"	"52"	"0"	"5"	"35"	"0"	"200"	"11"	"133"	"29"	"150"	"146"	"61"	"42"	"7"	"10"	"123"	"88"	"656"	"110"	"37"	"250"	"354"	"132"	"2769"	"47"	"136"	"0"	"134"	"93"	"21"	"1"	"492"	"1120"	"1423"	"19"	"9"	"0"	"5"	"89"	"73"	"419"	"395"	"315"	"1"	"209"	"550"	"61"	"1250"	"384"	"0"	"8"	"1462"	"337"	"1705"	"670"	"42"	"65"	"1"	"1089"	"73"	"25"	"19"	"220"	"224"	"54"	"20"	"6"	"0"	"0"	"0"	"0"	"44"	"38"	"46"	"1290"	"45"	"354"	"594"	"93"	"25"	"21"	"69"	"153"	"27"	"2362"	"58"	"23"	"258"	"48"	"101"	"495"	"83"	"32"	"98"	"86"	"45"	"469"	"1"	"30"	"163"	"11"	"16"	"2"	"390"	"45"	"13"	"42"	"58"	"520"	"228"	"500"	"365"	"201"	"149"	"85"	"116"	"17"	"1145"	"58"	"31"	"97"	"51"	"25"	"103"	"127"	"802"	"2"	"1560"	"305"	"69"	"25"	"215"	"16"	"148"	"63"	"151"	"53"	"61"	"244"	"9"	"41"	"3"	"76"	"153"	"27"	"94"	"583"	"33"	"353"	"36"	"305"	"749"	"3"	"70"	"15"	"386"	"284"	"166"	"131"	"134"	"2"	"425"	"10"	"2116"	"0"	"148"	"126"	"175"	"118"	"146"	"32"	"84"	"188"	"35"	"266"	"10175"	"2673"	"1370"	"14"	"198"	"0"	"1"	"22"	"8"	"67"	"256"	"82"	"121"	"99"	"826"	"279"	"109"	"25"	"77"	"190"	"36"	"8"	"0"	"575"	"7"	"36"	"10"	"114"	"6545"	"27"	"4"	"978"	"1"	"1"	"425"	"2"	"230"	"76"	"41"	"231"	"20"	"2416"	"4"	"875"	"7"	"48"	"286"	"1"	"1319"	"33"	"32"	"890"	"50"	"525"	"6"	"1077"	"74"	"127"	"24"	"273"	"1425"	"684"	"89"	"30"	"0"	"98"	"285"	"12"	"141"	"31"	"31"	"44"	"20"	"227"	"1"	"283"	"6"	"142"	"17"	"26"	"166"	"2107"	"11"	"158"	"0"	"148"	"347"	"4"	"57"	"700"	"368"	"45"	"1844"	"98"	"1231"	"388"	"71"	"140"	"56"	"189"	"912"	"12"	"138"	"752"	"7"	"957"	"102"	"7"	"152"	"138"	"0"	"0"	"2"	"182"	"193"	"32"	"39"	"15"	"0"	"0"	"195"	"188"	"162"	"34"	"44"	"0"	"3"	"1558"	"21"	"5323"	"55"	"244"	"1165"	"97"	"475"	"53"	"17"	"30"	"178"	"7"	"50"	"261"	"108"	"2"	"150"	"227"	"227"	"63"	"43"	"3423"	"49"	"1"	"906"	"256"	"31"	"41"	"173"	"23"	"22"	"258"	"89"	"25"	"701"	"80"	"1"	"22"	"223"	"0"	"26"	"102"	"169"	"169"	"26"	"162"	"128"	"74"	"325"	"215"	"284"	"344"	"5"	"19"	"18"	"244"	"19"	"269"	"2"	"48"	"337"	"37"	"4"	"1143"	"220"	"19"	"204"	"1047"	"233"	"1248"	"37"	"64"	"234"	"75"	"70"	"24"	"201"	"1408"	"0"	"33"	"125"	"0"	"0"	"262"	"109"	"354"	"4"	"308"	"47"	"64"	"597"	"199"	"7171"	"210"	"94"	"73"	"595"	"327"	"66"	"184"	"483"	"147"	"28"	"64"	"4"	"17"	"156"	"1"	"0"	"63"	"256"	"41"	"5"	"352"	"5074"	"510"	"24"	"148"	"1255"	"35"	"20"	"98"	"37"	"119"	"7"	"75"	"206"	"121"	"2560"	"405"	"151"	"198"	"541"	"52"	"0"	"10"	"1077"	"373"	"2209"	"80"	"194"	"1500"	"0"	"285"	"12"	"83"	"291"	"19"	"720"	"78"	"22"	"265"	"8"	"31"	"255"	"544"	"667"	"44"	"481"	"2"	"171"	"56"	"16"	"722"	"1071"	"96"	"13"	"561"	"63"	"25"	"24"	"897"	"39"	"6"	"9"	"92"	"3"	"216"	"341"	"128"	"106"	"70"	"0"	"0"	"20"	"3"	"10"	"74"	"23"	"131"	"902"	"515"	"4"	"100"	"0"	"234"	"17"	"24"	"216"	"0"	"0"	"11"	"118"	"0"	"0"	"0"	"0"	"0"	"4730"	"231"	"406"	"158"	"893"	"379"	"292"	"452"	"123"	"0"	"0"	"33"	"58"	"134"	"53"	"7"	"105"	"149"	"0"	"369"	"101"	"369"	"83"	"0"	"1475"	"215"	"176"	"128"	"5"	"1"	"272"	"97"	"113"	"551"	"0"	"0"	"345"	"21"	"493"	"440"	"59"	"1"	"6"	"52"	"0"	"142"	"50"	"121"	"61"	"38"	"104"	"0"	"382"	"142"	"0"	"5"	"27"	"69"	"208"	"498"	"448"	"715"	"1"	"423"	"300"	"4"	"371"	"180"	"118"	"42"	"1"	"23"	"2584"	"31"	"28"	"11"	"20"	"380"	"0"	"56"	"66"	"82"	"355"	"129"	"80"	"109"	"91"	"69"	"24"	"7"	"536"	"125"	"21"	"3"	"18"	"349"	"264"	"1018"	"65"	"531"	"151"	"107"	"79"	"109"	"6"	"366"	"207"	"21"	"71"	"289"	"811"	"2"	"885"	"243"	"121"	"1484"	"706"	"129"	"20"	"44"	"2"	"68"	"12"	"418"	"37"	"67"	"8"	"1"	"189"	"30"	"262"	"738"	"5"	"2"	"3"	"214"	"8"	"42"	"131"	"417"	"2"	"66"	"204"	"1161"	"430"	"42"	"63"	"67"	"287"	"178"	"871"	"125"	"9"	"174"	"306"	"422"	"0"	"0"	"0"	"0"	"178"	"251"	"784"	"67"	"259"	"1946"	"106"	"414"	"604"	"637"	"49"	"29"	"1193"	"16"	"185"	"55"	"397"	"187"	"212"	"200"	"1358"	"17"	"582"	"185"	"135"	"289"	"5"	"0"	"283"	"263"	"33"	"212"	"101"	"74"	"525"	"4424"	"4651"	"111"	"1"	"321"	"25"	"150"	"4"	"1"	"143"	"52"	"304"	"10"	"1523"	"226"	"14022"	"214"	"614"	"415"	"44"	"119"	"61"	"188"	"61"	"131"	"0"	"56"	"127"	"63"	"2"	"31"	"274"	"0"	"104"	"60"	"23"	"47"	"54"	"100"	"85"	"41"	"18"	"126"	"17"	"201"	"107"	"65"	"14"	"229"	"1399"	"46"	"146"	"77"	"223"	"387"	"250"	"74"	"126"	"16"	"81"	"32"	"78"	"74"	"7"	"17"	"78"	"144"	"112"	"117"	"267"	"144"	"901"	"10"	"27"	"16"	"694"	"256"	"541"	"189"	"158"	"12"	"0"	"34"	"107"	"116"	"96"	"140"	"123"	"291"	"8"	"130"	"396"	"497"	"209"	"133"	"124"	"511"	"143"	"82"	"211"	"33"	"864"	"24"	"352"	"2"	"6"	"53"	"84"	"58"	"413"	"174"	"618"	"173"	"53"	"605"	"231"	"3"	"133"	"64"	"17"	"2"	"31"	"420"	"62"	"138"	"54"	"29"	"128"	"15"	"2"	"351"	"5"	"26"	"179"	"213"	"51"	"1"	"44"	"45"	"11"	"65"	"70"	"1036"	"131"	"42"	"29"	"33"	"79"	"11"	"16"	"14"	"1"	"0"	"1"	"1542"	"155"	"190"	"50"	"59"	"116"	"1"	"1"	"9"	"0"	"0"	"0"	"155"	"768"	"77"	"69"	"396"	"92"	"45"	"195"	"173"	"38"	"98"	"95"	"45"	"52"	"40"	"219"	"43"	"286"	"18"	"363"	"1664"	"353"	"450"	"38"	"1"	"125"	"67"	"523"	"574"	"198"	"57"	"394"	"6"	"58"	"26"	"425"	"22"	"357"	"127"	"83"	"569"	"25"	"1069"	"74"	"167"	"170"	"398"	"358"	"178"	"415"	"73"	"23"	"82"	"353"	"50"	"751"	"128"	"31"	"52"	"57"	"53"	"65"	"2750"	"12"	"1"	"384"	"802"	"68"	"48"	"175"	"1327"	"0"	"258"	"84"	"25"	"131"	"32"	"4097"	"235"	"69"	"156"	"525"	"111"	"210"	"1"	"115"	"36"	"40"	"2945"	"254"	"18"	"380"	"58"	"32"	"152"	"818"	"117"	"2"	"52"	"379"	"210"	"2355"	"3"	"320"	"3"	"0"	"472"	"3"	"0"	"1641"	"11"	"129"	"60"	"2"	"8"	"154"	"145"	"99"	"432"	"140"	"710"	"183"	"73"	"0"	"32"	"7"	"0"	"83"	"42"	"72"	"0"	"75"	"42"	"39"	"30"	"173"	"542"	"25"	"10"	"145"	"8"	"347"	"1"	"55"	"191"	"72"	"3"	"1707"	"1756"	"608"	"355"	"162"	"228"	"1"	"30"	"110"	"546"	"78"	"440"	"15"	"0"	"33"	"2668"	"7"	"17"	"0"	"1"	"11"	"222"	"2587"	"1007"	"1571"	"164"	"347"	"66"	"8331"	"381"	"329"	"297"	"78"	"36"	"0"	"0"	"1"	"5"	"0"	"0"	"161"	"8"	"684"	"183"	"235"	"179"	"330"	"57"	"28"	"3"	"2"	"2"	"2"	"4"	"10"	"97"	"13"	"389"	"557"	"161"	"110"	"784"	"0"	"0"	"8"	"77"	"241"	"197"	"19"	"0"	"36"	"226"	"398"	"239"	"243"	"329"	"286"	"101"	"455"	"369"	"41"	"135"	"22"	"94"	"430"	"19"	"78"	"2"	"141"	"534"	"11"	"59"	"26"	"697"	"118"	"196"	"108"	"52"	"27"	"12"	"42"	"39"	"17"	"120"	"58"	"209"	"22"	"432"	"129"	"16"	"6"	"83"	"58"	"1183"	"88"	"112"	"43"	"25"	"103"	"162"	"205"	"19"	"0"	"0"	"0"	"0"	"0"	"0"	"85"	"384"	"11"	"164"	"65"	"140"	"404"	"444"	"34"	"0"	"3"	"0"	"6"	"75"	"35"	"108"	"29"	"3"	"45"	"44"	"278"	"2110"	"103"	"189"	"0"	"2"	"69"	"74"	"803"	"42"	"82"	"67"	"5"	"38"	"199"	"50"	"33"	"145"	"209"	"0"	"9"	"0"	"1"	"13"	"43"	"110"	"2338"	"0"	"0"	"0"	"525"	"206"	"5"	"0"	"0"	"0"	"58"	"29"	"0"	"0"	"43"	"842"	"12"	"121"	"11"	"1988"	"28"	"3"	"6"	"47"	"1"	"295"	"51"	"254"	"83"	"152"	"187"	"0"	"385"	"27"	"367"	"226"	"7"	"0"	"204"	"89"	"5"	"61"	"62"	"40"	"59"	"1850"	"31"	"172"	"43"	"86"	"74"	"738"	"321"	"59"	"149"	"39"	"184"	"24"	"5"	"497"	"1"	"0"	"7"	"17"	"845"	"231"	"75"	"69"	"48"	"499"	"742"	"79"	"199"	"46"	"55"	"1285"	"403"	"88"	"65"	"73"	"14"	"46"	"58"	"34"	"1"	"26"	"195"	"35"	"27"	"29"	"5303"	"200"	"1383"	"371"	"62"	"163"	"4"	"60"	"93"	"26"	"37"	"784"	"120"	"38"	"102"	"88"	"74"	"273"	"574"	"46"	"1"	"79"	"10"	"797"	"437"	"161"	"1059"	"604"	"273"	"0"	"0"	"94"	"21"	"193"	"28"	"225"	"1486"	"94"	"1114"	"511"	"104"	"19"	"564"	"167"	"15"	"948"	"339"	"71"	"146"	"105"	"597"	"23"	"263"	"305"	"121"	"146"	"36"	"251"	"90"	"126"	"1747"	"0"	"3"	"74"	"70"	"176"	"1157"	"391"	"261"	"42"	"7540"	"118"	"233"	"93"	"161"	"34"	"41"	"120"	"3"	"74"	"26"	"278"	"0"	"0"	"1"	"131"	"24"	"220"	"171"	"32"	"19"	"484"	"2"	"737"	"9"	"44"	"45"	"32"	"191"	"1829"	"451"	"27"	"0"	"2"	"14"	"253"	"32"	"711"	"3"	"191"	"90"	"157"	"59"	"0"	"8"	"99"	"140"	"1"	"9"	"28"	"13"	"278"	"135"	"34"	"345"	"74"	"4"	"29"	"246"	"19"	"4"	"551"	"9"	"49"	"26"	"273"	"58"	"42"	"78"	"66"	"94"	"46"	"59"	"40"	"149"	"13"	"563"	"390"	"196"	"14"	"80"	"374"	"129"	"104"	"49"	"258"	"110"	"490"	"31"	"115"	"1"	"809"	"7"	"130"	"3"	"38"	"3"	"1896"	"50"	"4163"	"1720"	"49"	"9"	"47"	"12"	"41"	"2394"	"1689"	"243"	"36"	"158"	"15"	"83"	"217"	"95"	"174"	"740"	"9"	"140"	"424"	"2"	"8"	"0"	"334"	"280"	"53"	"15"	"246"	"253"	"5"	"575"	"81"	"800"	"32"	"197"	"408"	"110"	"300"	"32"	"24"	"39"	"97"	"37"	"260"	"16"	"0"	"16"	"1023"	"68"	"41"	"163"	"3052"	"265"	"0"	"52"	"389"	"150"	"834"	"266"	"10"	"3"	"85"	"96"	"237"	"94"	"51"	"15"	"37"	"4358"	"223"	"973"	"32"	"2036"	"6"	"87"	"34"	"534"	"0"	"117"	"67"	"21"	"48"	"55"	"0"	"0"	"132"	"191"	"27"	"66"	"80"	"245"	"548"	"305"	"408"	"5115"	"150"	"22"	"2098"	"1621"	"0"	"649"	"628"	"35"	"5"	"357"	"924"	"630"	"0"	"126"	"73"	"0"	"496"	"0"	"363"	"301"	"6"	"1"	"58"	"4"	"9"	"108"	"0"	"60"	"1"	"5"	"0"	"29"	"56"	"272"	"99"	"599"	"133"	"0"	"9"	"233"	"0"	"67"	"155"	"881"	"31"	"198"	"445"	"7"	"0"	"135"	"18"	"188"	"386"	"73"	"58"	"0"	"5"	"2"	"0"	"1186"	"1"	"20"	"196"	"5"	"100"	"54"	"68"	"14"	"0"	"5"	"1"	"39"	"571"	"81"	"3"	"641"	"27"	"160"	"8"	"150"	"43"	"61"	"193"	"12"	"1365"	"59"	"36"	"15"	"16"	"2080"	"89"	"136"	"258"	"89"	"189"	"12"	"107"	"7"	"3136"	"0"	"2"	"42"	"55"	"84"	"32"	"16"	"35"	"420"	"48"	"5"	"46"	"1351"	"284"	"47"	"504"	"239"	"38"	"127"	"6"	"1"	"1640"	"524"	"35"	"37"	"286"	"5"	"44"	"32"	"9"	"90"	"50"	"946"	"85"	"212"	"88"	"76"	"55"	"116"	"621"	"0"	"127"	"308"	"970"	"15"	"0"	"411"	"16"	"6"	"2857"	"0"	"74"	"12"	"3"	"232"	"0"	"173"	"84"	"33"	"688"	"15"	"0"	"2"	"59"	"43"	"436"	"417"	"17"	"255"	"0"	"4799"	"46"	"0"	"0"	"0"	"0"	"252"	"0"	"1345"	"2494"	"616"	"521"	"13"	"72"	"31"	"71"	"10"	"16207"	"36"	"600"	"0"	"0"	"22"	"1583"	"176"	"78"	"204"	"507"	"130"	"5"	"3"	"12"	"24"	"197"	"10"	"522"	"211"	"13"	"14"	"22"	"8"	"21"	"111"	"9"	"2373"	"330"	"269"	"0"	"95"	"295"	"116"	"3"	"315"	"21"	"30"	"36"	"41"	"46"	"186"	"629"	"768"	"83"	"2754"	"8"	"23"	"224"	"11"	"5"	"56"	"2986"	"21"	"0"	"68"	"7"	"67"	"24"	"19"	"148"	"1407"	"11"	"930"	"219"	"262"	"454"	"165"	"60"	"110"	"35"	"209"	"0"	"0"	"2"	"111"	"82"	"713"	"11"	"23"	"136"	"73"	"31"	"2881"	"136"	"300"	"0"	"55"	"72"	"0"	"7"	"336"	"12"	"279"	"23"	"8"	"26"	"266"	"36"	"16"	"12"	"3796"	"0"	"24"	"85"	"896"	"106"	"47"	"57"	"59"	"1073"	"341"	"47"	"3411"	"214"	"368"	"269"	"80"	"1269"	"9567"	"19"	"385"	"2"	"37"	"19"	"238"	"76"	"94"	"1163"	"35"	"19"	"4302"	"1"	"300"	"18"	"86"	"131"	"43"	"116"	"18"	"93"	"57"	"232"	"1935"	"16"	"117"	"426"	"68"	"90"	"87"	"86"	"85"	"361"	"326"	"85"	"79"	"103"	"49"	"48"	"333"	"235"	"11"	"151"	"80"	"34"	"33"	"52"	"31"	"74"	"131"	"496"	"115"	"431"	"137"	"99"	"22"	"402"	"14"	"59"	"35"	"41"	"6"	"616"	"39"	"632"	"96"	"1"	"1030"	"116"	"275"	"122"	"1"	"239"	"29"	"66"	"73"	"3002"	"713"	"106"	"367"	"4"	"610"	"9"	"26"	"216"	"186"	"0"	"30"	"45"	"78"	"1837"	"53"	"10"	"444"	"105"	"13"	"2"	"26"	"859"	"75"	"407"	"20"	"112"	"41"	"1747"	"224"	"7"	"233"	"80"	"156"	"9"	"2"	"54"	"139"	"10"	"328"	"168"	"48"	"520"	"63"	"0"	"0"	"20"	"19"	"35"	"278"	"930"	"173"	"47"	"11"	"1041"	"58"	"206"	"38"	"0"	"178"	"17"	"27"	"1"	"41"	"82"	"2"	"2"	"310"	"23"	"134"	"17"	"216"	"47"	"279"	"310"	"52"	"0"	"82"	"542"	"156"	"52"	"152"	"85"	"17"	"42"	"60"	"140"	"124"	"157"	"271"	"251"	"283"	"1"	"111"	"118"	"90"	"30"	"10"	"37"	"6"	"141"	"176"	"195"	"136"	"0"	"62"	"92"	"75"	"56"	"18"	"52"	"62"	"67"	"414"	"221"	"149"	"2"	"4"	"48"	"239"	"175"	"2"	"50"	"98"	"52"	"0"	"521"	"7"	"24"	"54"	"3"	"81"	"1592"	"2"	"8"	"217"	"21"	"94"	"57"	"17"	"27"	"2"	"228"	"179"	"69"	"0"	"20"	"6"	"1"	"0"	"16"	"21"	"0"	"2"	"0"	"361"	"40"	"118"	"0"	"425"	"2"	"0"	"114"	"3"	"1"	"0"	"0"	"0"	"0"	"0"	"2"	"0"	"1"	"0"	"3"	"212"	"0"	"54"	"38"	"36"	"80"	"4"	"78"	"0"	"1"	"0"	"1"	"0"	"0"	"0"	"0"	"0"	"0"	"0"	"1"	"253"	"33"	"876"	"87"	"4"	"18"	"47"	"113"	"128"	"83"	"5"	"22"	"24"	"139"	"90"	"556"	"30"	"24"	"689"	"0"	"85"	"0"	"0"	"203"	"60"	"77"	"625"	"277"	"44"	"30"	"115"	"22"	"120"	"56"	"2516"	"11"	"1704"	"44"	"450"	"814"	"40"	"0"	"2"	"229"	"13"	"99"	"411"	"0"	"41"	"373"	"2766"	"6"	"22"	"58"	"26"	"75"	"33"	"30"	"108"	"386"	"0"	"253"	"452"	"81"	"41"	"20"	"185"	"898"	"493"	"22"	"435"	"127"	"5"	"174"	"565"	"51"	"61"	"523"	"66"	"68"	"67"	"71"	"78"	"3520"	"190"	"578"	"171"	"206"	"0"	"15"	"9"	"28"	"4"	"281"	"24"	"727"	"38"	"725"	"44"	"24"	"15"	"519"	"55"	"136"	"4"	"1038"	"30"	"109"	"29"	"33"	"1932"	"14"	"1554"	"161"	"1585"	"238"	"64"	"796"	"18"	"36"	"142"	"71"	"338"	"30"	"14"	"64"	"870"	"756"	"39"	"258"	"645"	"36"	"113"	"214"	"692"	"180"	"0"	"402"	"570"	"1410"	"421"	"466"	"262"	"1360"	"25"	"80"	"326"	"152"	"519"	"9"	"0"	"25"	"6"	"35"	"42"	"126"	"23"	"0"	"0"	"1"	"18"	"13"	"0"	"328"	"94"	"219"	"134"	"600"	"216"	"23"	"523"	"88"	"200"	"115"	"354"	"0"	"83"	"336"	"61"	"10"	"53"	"42"	"733"	"53"	"13"	"53"	"8"	"208"	"1"	"71"	"12"	"15"	"104"	"2"	"36"	"2325"	"16620"	"33"	"544"	"450"	"84"	"3"	"768"	"104"	"733"	"662"	"234"	"1"	"345"	"149"	"0"	"182"	"92"	"784"	"9"	"153"	"1"	"0"	"47"	"59"	"257"	"72"	"61"	"133"	"205"	"100"	"325"	"192"	"297"	"15"	"34"	"63"	"66"	"1"	"104"	"636"	"376"	"17"	"8"	"209"	"5"	"0"	"24"	"125"	"470"	"448"	"129"	"50"	"20"	"7458"	"1230"	"14"	"454"	"224"	"10"	"1528"	"14"	"0"	"2"	"0"	"0"	"0"	"0"	"98"	"214"	"60"	"1"	"184"	"60"	"583"	"81"	"326"	"16"	"21"	"22"	"154"	"1584"	"137"	"123"	"1"	"0"	"45"	"27"	"729"	"28"	"212"	"52"	"490"	"9"	"53"	"21"	"0"	"31"	"49"	"251"	"1"	"55"	"295"	"3"	"9"	"23"	"9"	"115"	"95"	"105"	"209"	"43"	"0"	"35"	"147"	"7"	"1340"	"387"	"1"	"23"	"142"	"15"	"49"	"565"	"21"	"906"	"102"	"42"	"25"	"40"	"167"	"13"	"316"	"12"	"34"	"13"	"432"	"336"	"17"	"25"	"1278"	"585"	"2558"	"5"	"8"	"2"	"39"	"1273"	"129"	"8"	"13"	"307"	"654"	"22"	"131"	"1"	"133"	"473"	"198"	"0"	"3"	"2"	"657"	"128"	"11"	"215"	"821"	"70"	"730"	"30"	"12"	"53"	"0"	"102"	"44"	"869"	"164"	"1181"	"2015"	"0"	"137"	"1661"	"921"	"0"	"0"	"62"	"1289"	"991"	"162"	"482"	"0"	"0"	"20"	"252"	"152"	"107"	"101"	"0"	"0"	"10"	"3"	"20"	"121"	"2"	"16"	"16"	"1"	"2"	"86"	"227"	"816"	"187"	"579"	"398"	"155"	"119"	"43"	"765"	"198"	"44"	"640"	"244"	"36"	"0"	"20"	"64"	"292"	"923"	"724"	"35"	"162"	"183"	"20"	"32"	"415"	"56"	"21"	"40"	"22"	"99"	"48"	"50"	"72"	"56"	"114"	"1327"	"5"	"152"	"8"	"10"	"91"	"45"	"21"	"140"	"171"	"20"	"45"	"143"	"469"	"621"	"12"	"29"	"227"	"452"	"213"	"112"	"1447"	"27"	"1"	"4"	"74"	"170"	"4"	"5"	"128"	"0"	"7"	"66"	"156"	"11"	"796"	"168"	"132"	"14"	"93"	"76"	"55"	"189"	"228"	"45"	"42"	"8"	"1627"	"567"	"13"	"218"	"303"	"359"	"54"	"16"	"130"	"23"	"37"	"129"	"275"	"2039"	"0"	"0"	"0"	"769"	"16"	"23"	"37"	"85"	"520"	"276"	"20"	"91"	"44"	"148"	"2"	"1091"	"51"	"42"	"47"	"1"	"3"	"92"	"52"	"108"	"32"	"3"	"12"	"1458"	"257"	"52"	"785"	"600"	"407"	"436"	"1"	"13"	"1350"	"29"	"4727"	"1976"	"433"	"103"	"1"	"0"	"1"	"0"	"5"	"21"	"4"	"340"	"118"	"26"	"29"	"123"	"206"	"551"	"1985"	"222"	"749"	"16"	"15"	"1067"	"80"	"136"	"218"	"400"	"120"	"434"	"84"	"466"	"209"	"180"	"117"	"0"	"89"	"171"	"43"	"273"	"2"	"145"	"82"	"51"	"708"	"284"	"81"	"33"	"194"	"9"	"62"	"66"	"73"	"67"	"91"	"13"	"2955"	"391"	"114"	"4129"	"21"	"68"	"148"	"22"	"147"	"20"	"35"	"226"	"104"	"576"	"600"	"261"	"563"	"946"	"0"	"145"	"139"	"362"	"38"	"160"	"192"	"284"	"1"	"8682"	"0"	"0"	"0"	"18"	"2"	"268"	"9"	"2"	"2"	"4"	"0"	"2100"	"11"	"268"	"208"	"58"	"199"	"0"	"78"	"253"	"73"	"41"	"717"	"79"	"74"	"0"	"0"	"5"	"0"	"835"	"101"	"66"	"259"	"32"	"1092"	"49"	"226"	"46"	"364"	"74"	"9"	"77"	"0"	"17"	"233"	"8"	"204"	"234"	"66"	"147"	"83"	"38"	"24"	"225"	"41"	"25"	"116"	"7"	"36"	"674"	"0"	"202"	"58"	"351"	"0"	"96"	"57"	"355"	"170"	"4"	"0"	"147"	"232"	"14"	"117"	"63"	"10"	"12"	"448"	"124"	"120"	"3"	"182"	"104"	"142"	"257"	"114"	"261"	"55"	"160"	"232"	"402"	"13"	"121"	"508"	"28"	"17"	"16"	"26"	"1"	"0"	"307"	"89"	"13"	"159"	"86"	"21"	"547"	"66"	"9"	"75"	"156"	"348"	"72"	"1771"	"614"	"625"	"13"	"0"	"33"	"158"	"47"	"37"	"5"	"89"	"2"	"12"	"774"	"470"	"12"	"21"	"21"	"261"	"59"	"27"	"17"	"36"	"25"	"18"	"12"	"113"	"877"	"53"	"49"	"322"	"21"	"32"	"125"	"224"	"55"	"75"	"261"	"23"	"18"	"330"	"327"	"311"	"23"	"58"	"67"	"1019"	"865"	"82"	"61"	"1027"	"6"	"30"	"7"	"26"	"45"	"0"	"321"	"323"	"391"	"11"	"520"	"85"	"178"	"4"	"101"	"2"	"4"	"978"	"359"	"103"	"591"	"60"	"77"	"131"	"5"	"10228"	"12537"	"1582"	"87"	"80"	"73"	"205"	"830"	"410"	"335"	"1751"	"16"	"20"	"179"	"68"	"15"	"15"	"11"	"0"	"1968"	"180"	"1"	"1"	"3"	"50"	"7"	"0"	"0"	"552"	"129"	"50"	"11"	"33"	"16"	"323"	"33"	"317"	"0"	"1"	"14"	"234"	"144"	"0"	"30"	"325"	"79"	"6563"	"27"	"971"	"118"	"896"	"45"	"0"	"0"	"433"	"109"	"61"	"4"	"250"	"0"	"0"	"0"	"1"	"0"	"0"	"49"	"275"	"8"	"8"	"461"	"180"	"271"	"0"	"2"	"8"	"9"	"1"	"0"	"26"	"291"	"22"	"172"	"57"	"80"	"203"	"202"	"5"	"2"	"79"	"607"	"6"	"12"	"198"	"7"	"310"	"240"	"0"	"0"	"67"	"4"	"176"	"164"	"9"	"27"	"9"	"4"	"34"	"23"	"62"	"15"	"2"	"1346"	"75"	"21"	"3"	"3"	"158"	"22"	"339"	"100"	"131"	"79"	"754"	"379"	"31"	"101"	"68"	"61"	"24"	"45"	"162"	"8"	"51"	"316"	"0"	"55"	"346"	"79"	"71"	"434"	"91"	"651"	"181"	"2478"	"55"	"163"	"51"	"256"	"350"	"272"	"264"	"64"	"1397"	"18"	"1056"	"356"	"8"	"20"	"0"	"0"	"0"	"108"	"339"	"161"	"1480"	"83"	"293"	"1"	"491"	"133"	"0"	"0"	"51"	"120"	"3741"	"505"	"866"	"1302"	"15"	"0"	"45"	"21"	"316"	"61"	"1055"	"206"	"14"	"35"	"38"	"13"	"82"	"5701"	"3000"	"123"	"167"	"336"	"95"	"49"	"637"	"27"	"380"	"27"	"222"	"1889"	"51"	"1"	"53"	"3"	"382"	"447"	"170"	"989"	"450"	"7"	"44"	"235"	"257"	"154"	"249"	"351"	"57"	"28"	"11"	"2"	"51"	"161"	"133"	"1"	"9"	"250"	"61"	"161"	"20"	"417"	"310"	"93"	"119"	"48"	"843"	"10"	"69"	"30"	"0"	"60"	"863"	"2063"	"128"	"453"	"603"	"38"	"852"	"333"	"40"	"98"	"29"	"2421"	"67"	"376"	"21"	"258"	"0"	"28"	"77"	"384"	"215"	"12"	"483"	"212"	"124"	"33"	"6"	"4"	"35"	"188"	"152"	"309"	"68"	"33"	"0"	"88"	"1208"	"21"	"33"	"2001"	"78"	"87"	"110"	"225"	"2"	"161"	"1"	"19"	"198"	"27"	"6"	"27"	"82"	"85"	"359"	"23"	"20"	"389"	"64"	"65"	"2"	"4"	"0"	"20"	"143"	"50"	"35"	"63"	"56"	"442"	"4"	"239"	"78"	"473"	"17"	"20"	"745"	"22"	"2679"	"22"	"46"	"86"	"6"	"83"	"576"	"2895"	"84"	"2"	"67"	"7"	"90"	"306"	"32"	"10"	"81"	"499"	"70"	"420"	"1399"	"40"	"128"	"17"	"50"	"169"	"96"	"249"	"252"	"71"	"110"	"140"	"45"	"1"	"9"	"970"	"226"	"398"	"461"	"73"	"9"	"210"	"3"	"7"	"2691"	"6272"	"25"	"36"	"1788"	"261"	"821"	"2933"	"78"	"12"	"2239"	"100"	"36"	"112"	"82"	"0"	"0"	"196"	"362"	"568"	"3068"	"84"	"59"	"239"	"27"	"30"	"2844"	"0"	"0"	"17"	"18"	"165"	"69"	"54"	"4"	"455"	"4"	"157"	"6"	"1919"	"339"	"19"	"141"	"291"	"1"	"98"	"1630"	"209"	"130"	"251"	"419"	"56"	"322"	"12"	"8"	"8"	"3"	"130"	"493"	"338"	"3"	"70"	"4"	"912"	"196"	"91"	"586"	"20"	"139"	"25"	"2290"	"342"	"118"	"85"	"1"	"532"	"140"	"94"	"0"	"359"	"336"	"489"	"170"	"148"	"1429"	"99"	"3"	"38"	"29"	"50"	"498"	"415"	"68"	"237"	"84"	"0"	"80"	"102"	"7"	"74"	"86"	"449"	"25"	"0"	"42"	"43"	"0"	"58"	"10"	"140"	"0"	"16"	"12137"	"76"	"14"	"20"	"524"	"1019"	"128"	"283"	"52"	"1"	"4"	"292"	"76"	"1"	"249"	"248"	"3616"	"2659"	"349"	"308"	"7"	"49"	"0"	"733"	"42"	"92"	"112"	"498"	"382"	"21"	"1307"	"157"	"28"	"215"	"616"	"971"	"162"	"5"	"413"	"302"	"190"	"35"	"6"	"75"	"85"	"217"	"784"	"22"	"35"	"26"	"366"	"48"	"92"	"164"	"607"	"192"	"1127"	"0"	"0"	"448"	"235"	"173"	"159"	"16"	"28"	"8457"	"28"	"85"	"169"	"6"	"5"	"255"	"66"	"218"	"110"	"1656"	"39"	"519"	"771"	"96"	"5"	"4"	"276"	"202"	"88"	"1534"	"255"	"102"	"174"	"220"	"20"	"46"	"297"	"0"	"0"	"0"	"0"	"0"	"1"	"0"	"0"	"171"	"473"	"0"	"79"	"159"	"501"	"186"	"2"	"89"	"0"	"17"	"0"	"0"	"188"	"0"	"0"	"0"	"0"	"0"	"277"	"18"	"130"	"260"	"289"	"27"	"1188"	"60"	"105"	"320"	"97"	"98"	"48"	"1"	"2"	"98"	"79"	"142"	"365"	"1180"	"282"	"308"	"185"	"49"	"15"	"418"	"116"	"71"	"74"	"24"	"212"	"51"	"44"	"52"	"296"	"377"	"1387"	"57"	"971"	"103"	"113"	"49"	"1564"	"1"	"4"	"25"	"26"	"102"	"97"	"219"	"640"	"36"	"882"	"117"	"159"	"199"	"13"	"65"	"12"	"10"	"6"	"100"	"10"	"0"	"0"	"93"	"505"	"185"	"71"	"473"	"68"	"57"	"0"	"1"	"0"	"1"	"28"	"20"	"8"	"11"	"165"	"18"	"16"	"15"	"463"	"51"	"5"	"130"	"92"	"344"	"147"	"115"	"94"	"45"	"0"	"2"	"133"	"0"	"930"	"0"	"6785"	"193"	"0"	"4"	"37"	"26"	"35"	"107"	"17"	"141"	"241"	"0"	"0"	"540"	"5"	"18"	"489"	"1334"	"49"	"212"	"144"	"392"	"492"	"442"	"211"	"99"	"34"	"41"	"16"	"18"	"31"	"2110"	"69"	"81"	"155"	"3793"	"28"	"128"	"2"	"36"	"190"	"1"	"0"	"104"	"0"	"160"	"114"	"219"	"154"	"50"	"154"	"4"	"525"	"55"	"0"	"11"	"181"	"1130"	"0"	"0"	"0"	"19"	"277"	"62"	"79"	"519"	"2689"	"1"	"0"	"0"	"0"	"0"	"0"	"26"	"40"	"8"	"126"	"0"	"0"	"838"	"3"	"165"	"160"	"483"	"739"	"31"	"115"	"665"	"4"	"0"	"947"	"5"	"438"	"0"	"5"	"0"	"425"	"26"	"77"	"47"	"860"	"141"	"139"	"161"	"1"	"0"	"462"	"247"	"7552"	"174"	"5"	"104"	"8"	"0"	"18"	"0"	"2"	"0"	"120"	"161"	"1376"	"3"	"33"	"173"	"29"	"163"	"141"	"113"	"0"	"0"	"46"	"0"	"0"	"207"	"47"	"107"	"37"	"434"	"469"	"4"	"1"	"46"	"69"	"369"	"0"	"7"	"49"	"286"	"84"	"1"	"16"	"977"	"19"	"80"	"12"	"1"	"2"	"128"	"140"	"33"	"382"	"1017"	"951"	"66"	"265"	"282"	"62"	"49"	"54"	"116"	"7"	"73"	"82"	"66"	"348"	"181"	"0"	"542"	"449"	"9"	"18"	"90"	"188"	"0"	"18"	"25"	"286"	"14"	"213"	"8"	"52"	"107"	"11"	"25"	"110"	"1278"	"340"	"122"	"88"	"43"	"20"	"6"	"72"	"218"	"64"	"141"	"34"	"1"	"29"	"270"	"437"	"150"	"30"	"142"	"32"	"102"	"8"	"817"	"47"	"14"	"285"	"278"	"29"	"208"	"39"	"154"	"7"	"19"	"19"	"9"	"14"	"27"	"4"	"172"	"116"	"430"	"60"	"428"	"63"	"91"	"234"	"869"	"1"	"19"	"403"	"87"	"27"	"1"	"32"	"2"	"1"	"351"	"1600"	"4"	"19"	"541"	"3"	"95"	"130"	"171"	"60"	"592"	"496"	"99"	"157"	"15"	"1076"	"166"	"0"	"1147"	"11"	"187"	"132"	"18"	"0"	"0"	"0"	"0"	"0"	"0"	"0"	"0"	"0"	"0"	"0"	"0"	"0"	"0"	"0"	"0"	"665"	"12"	"1"	"13"	"75"	"2"	"97"	"18"	"158"	"41"	"28"	"39"	"51"	"487"	"70"	"27"	"52"	"0"	"15"	"1"	"11"	"51"	"4"	"89"	"174"	"372"	"163"	"0"	"167"	"282"	"98"	"78"	"33"	"31"	"76"	"138"	"416"	"127"	"437"	"84"	"1685"	"145"	"11"	"1382"	"32"	"407"	"2404"	"35"	"0"	"43"	"61"	"10"	"192"	"671"	"417"	"131"	"8"	"522"	"11"	"1115"	"146"	"39"	"446"	"97"	"104"	"301"	"39"	"12"	"5"	"115"	"60"	"0"	"2166"	"3347"	"176"	"314"	"12"	"298"	"62"	"130"	"261"	"74"	"0"	"0"	"91"	"21"	"211"	"35"	"0"	"2"	"160"	"40"	"0"	"94"	"39"	"114"	"79"	"10"	"79"	"77"	"241"	"63"	"29"	"47"	"19"	"227"	"65"	"443"	"134"	"51"	"363"	"17"	"924"	"16"	"389"	"4"	"0"	"299"	"466"	"50"	"273"	"650"	"607"	"82"	"61"	"82"	"353"	"0"	"239"	"22"	"9"	"253"	"100"	"280"	"92"	"48"	"95"	"24"	"6"	"87"	"41"	"728"	"267"	"760"	"872"	"42"	"137"	"648"	"201"	"552"	"232"	"477"	"2"	"556"	"222"	"1226"	"295"	"107"	"1576"	"41"	"188"	"28"	"705"	"0"	"94"	"0"	"1"	"22"	"98"	"0"	"315"	"26"	"55"	"289"	"11"	"19"	"3"	"45"	"22"	"52"	"204"	"291"	"1187"	"95"	"361"	"845"	"109"	"129"	"1"	"114"	"7"	"9"	"1636"	"37"	"125"	"5"	"256"	"90"	"94"	"62"	"481"	"12"	"22"	"609"	"117"	"12"	"5"	"19"	"31"	"571"	"314"	"147"	"79"	"481"	"88"	"158"	"13"	"122"	"37"	"35"	"22"	"33"	"212"	"21"	"41"	"333"	"31"	"56"	"153"	"37"	"189"	"50"	"48"	"85"	"178"	"24"	"238"	"33"	"47"	"63"	"53"	"22"	"1"	"11"	"194"	"57"	"1256"	"113"	"37"	"101"	"64"	"63"	"28"	"12"	"14"	"254"	"58"	"392"	"90"	"546"	"55"	"1926"	"177"	"25"	"5"	"56"	"102"	"0"	"3"	"19"	"90"	"347"	"46"	"31"	"7"	"126"	"78"	"173"	"60"	"63"	"888"	"133"	"28"	"1"	"347"	"274"	"339"	"0"	"77"	"174"	"362"	"45"	"95"	"133"	"905"	"21"	"4"	"36"	"26"	"1989"	"1798"	"168"	"209"	"201"	"135"	"7"	"603"	"8"	"106"	"54"	"1064"	"99"	"12"	"495"	"12"	"69"	"0"	"126"	"76"	"1"	"17"	"65"	"9"	"796"	"1217"	"50"	"705"	"234"	"500"	"25"	"83"	"146"	"251"	"62"	"0"	"29"	"1"	"21"	"292"	"893"	"0"	"700"	"496"	"156"	"46"	"0"	"0"	"179"	"51"	"432"	"5"	"17"	"52"	"347"	"171"	"674"	"1905"	"464"	"40"	"895"	"201"	"2"	"55"	"2"	"177"	"84"	"106"	"5"	"47"	"32"	"11"	"215"	"59"	"25"	"545"	"61"	"768"	"439"	"221"	"35"	"73"	"1430"	"127"	"2"	"27"	"656"	"15"	"304"	"181"	"72"	"151"	"33"	"2"	"16"	"3"	"30"	"43"	"282"	"51"	"18"	"44"	"294"	"84"	"38"	"197"	"1924"	"16"	"0"	"92"	"157"	"0"	"1459"	"92"	"122"	"852"	"1021"	"9"	"88"	"41"	"8"	"51"	"138"	"3"	"0"	"104"	"51"	"4"	"22"	"134"	"10"	"261"	"169"	"203"	"9"	"15"	"0"	"790"	"338"	"0"	"0"	"625"	"192"	"74"	"60"	"33"	"109"	"212"	"265"	"284"	"60"	"118"	"11"	"304"	"514"	"586"	"100"	"94"	"34"	"420"	"619"	"593"	"49"	"206"	"54"	"199"	"275"	"64"	"38"	"123"	"711"	"56"	"7"	"11"	"6"	"7"	"0"	"0"	"7"	"79"	"232"	"945"	"188"	"155"	"85"	"396"	"2483"	"218"	"2306"	"0"	"12"	"89"	"0"	"0"	"20"	"1"	"60"	"90"	"17"	"0"	"0"	"4"	"102"	"232"	"888"	"1"	"2"	"36"	"640"	"2"	"75"	"115"	"541"	"104"	"10"	"179"	"23"	"6"	"347"	"50"	"186"	"25"	"289"	"327"	"201"	"151"	"270"	"111"	"86"	"667"	"11"	"1"	"602"	"18"	"28"	"170"	"687"	"2"	"724"	"336"	"210"	"178"	"0"	"59"	"138"	"53"	"67"	"264"	"47"	"17"	"7"	"145"	"0"	"87"	"531"	"30"	"0"	"297"	"51"	"7"	"15"	"153"	"108"	"387"	"2"	"66"	"60"	"77"	"0"	"19"	"336"	"10043"	"38"	"7"	"3"	"0"	"24"	"0"	"204"	"367"	"204"	"1881"	"19"	"660"	"722"	"56"	"127"	"338"	"12"	"169"	"0"	"44"	"41"	"1216"	"76"	"26"	"18"	"12"	"424"	"253"	"0"	"64"	"0"	"402"	"14"	"107"	"347"	"274"	"445"	"87"	"352"	"31"	"1"	"2"	"736"	"3284"	"4980"	"3228"	"22"	"1"	"5386"	"103"	"115"	"139"	"22"	"1626"	"6899"	"727"	"124"	"357"	"399"	"1043"	"2"	"5"	"387"	"107"	"230"	"64"	"148"	"2078"	"32"	"0"	"0"	"0"	"15"	"13"	"290"	"1374"	"1"	"109"	"1"	"20"	"195"	"43"	"488"	"189"	"26"	"16"	"138"	"327"	"158"	"8"	"66"	"3"	"83"	"18"	"58"	"480"	"465"	"1"	"342"	"65"	"331"	"78"	"0"	"82"	"0"	"1740"	"0"	"0"	"276"	"44"	"117"	"116"	"22"	"96"	"13"	"246"	"1051"	"763"	"40"	"12"	"3"	"1455"	"57"	"93"	"284"	"337"	"589"	"69"	"60"	"63"	"47"	"904"	"59"	"545"	"384"	"468"	"139"	"47"	"1345"	"63"	"96"	"0"	"4"	"290"	"175"	"1"	"95"	"10"	"1341"	"522"	"357"	"30"	"1470"	"36"	"4"	"0"	"8"	"25"	"29"	"31"	"20"	"164"	"2"	"39"	"381"	"48"	"381"	"182"	"63"	"1223"	"98"	"52"	"104"	"53"	"29"	"31"	"781"	"295"	"140"	"25"	"248"	"277"	"1"	"10"	"26"	"81"	"10"	"222"	"230"	"23"	"180"	"16"	"65"	"99"	"36"	"26"	"36"	"174"	"301"	"34"	"399"	"143"	"73"	"26"	"992"	"202"	"8"	"223"	"218"	"389"	"9"	"10"	"101"	"288"	"0"	"93"	"565"	"46"	"130"	"7"	"5"	"11"	"36"	"275"	"60"	"33"	"91"	"10"	"42"	"40"	"147"	"39"	"7"	"147"	"2"	"34"	"76"	"96"	"25"	"66"	"225"	"605"	"27"	"324"	"181"	"53"	"1005"	"264"	"127"	"1"	"6670"	"6752"	"386"	"0"	"22"	"42"	"66"	"25"	"328"	"16"	"31"	"650"	"8"	"18"	"399"	"3"	"0"	"51"	"71"	"225"	"3"	"65"	"89"	"211"	"22"	"13"	"135"	"24"	"0"	"296"	"627"	"349"	"779"	"56"	"936"	"67"	"212"	"13"	"159"	"8"	"8"	"4"	"7"	"0"	"817"	"169"	"7"	"1124"	"1613"	"307"	"1636"	"20"	"48"	"533"	"690"	"20"	"340"	"1372"	"37"	"532"	"137"	"802"	"313"	"73"	"925"	"940"	"15"	"801"	"23"	"6871"	"263"	"74"	"733"	"127"	"525"	"173"	"29"	"6"	"1"	"17"	"701"	"1"	"166"	"49"	"321"	"0"	"367"	"256"	"84"	"205"	"9567"	"54"	"620"	"250"	"14"	"0"	"0"	"1"	"0"	"166"	"44"	"0"	"11"	"342"	"74"	"320"	"11"	"1"	"587"	"3"	"228"	"2"	"115"	"343"	"0"	"279"	"637"	"69"	"177"	"2"	"0"	"2"	"2"	"598"	"1"	"74"	"41"	"55"	"451"	"126"	"60"	"57"	"37"	"222"	"53"	"34"	"17"	"355"	"40"	"13"	"33"	"537"	"770"	"89"	"539"	"212"	"151"	"103"	"24"	"132"	"14"	"610"	"838"	"229"	"4"	"2262"	"36"	"46"	"273"	"29"	"285"	"81"	"12"	"261"	"77"	"398"	"274"	"743"	"117"	"240"	"3"	"114"	"26"	"308"	"12"	"52"	"76"	"63"	"562"	"294"	"10"	"2"	"22"	"536"	"187"	"15"	"48"	"26"	"45"	"175"	"568"	"15"	"32"	"496"	"404"	"6"	"73"	"215"	"1"	"74"	"45"	"31"	"78"	"856"	"5"	"245"	"15"	"26"	"22"	"0"	"0"	"258"	"69"	"8"	"42"	"6"	"3"	"0"	"0"	"1"	"63"	"5"	"16"	"0"	"506"	"1"	"4"	"1"	"3"	"0"	"373"	"433"	"26"	"302"	"86"	"19"	"63"	"28"	"18"	"75"	"292"	"91"	"65"	"310"	"19"	"209"	"908"	"342"	"1"	"501"	"1"	"8"	"335"	"0"	"0"	"0"	"76"	"0"	"58"	"42"	"37"	"257"	"107"	"403"	"57"	"128"	"133"	"220"	"1219"	"4683"	"10"	"11"	"0"	"714"	"435"	"7666"	"24"	"27"	"1958"	"190"	"95"	"41"	"10"	"18"	"3324"	"350"	"336"	"1"	"162"	"106"	"631"	"40"	"2"	"46"	"63"	"347"	"3"	"91"	"14"	"192"	"407"	"121"	"44"	"52"	"33"	"3"	"805"	"4"	"1817"	"204"	"43"	"1"	"97"	"87"	"8"	"0"	"0"	"764"	"82"	"107"	"255"	"96"	"1"	"0"	"365"	"24"	"33"	"0"	"0"	"528"	"934"	"669"	"800"	"243"	"35"	"5"	"0"	"0"	"0"	"1"	"0"	"16"	"82"	"19"	"200"	"15"	"34"	"82"	"8"	"103"	"3179"	"0"	"1"	"43"	"235"	"3"	"51"	"0"	"200"	"704"	"0"	"221"	"89"	"7"	"250"	"28"	"411"	"0"	"36"	"0"	"0"	"277"	"3220"	"349"	"31"	"175"	"83"	"0"	"195"	"475"	"39"	"958"	"114"	"124"	"28"	"183"	"146"	"0"	"2"	"12"	"24"	"3"	"0"	"0"	"0"	"149"	"26"	"61"	"0"	"8"	"2"	"0"	"81"	"35"	"118"	"418"	"710"	"1007"	"3"	"38"	"2"	"419"	"391"	"54"	"27"	"146"	"30"	"29"	"421"	"25"	"47"	"73"	"2275"	"467"	"26"	"96"	"15"	"67"	"15"	"200"	"852"	"44"	"98"	"456"	"532"	"5"	"56"	"702"	"23"	"200"	"37"	"105"	"160"	"44"	"4"	"11"	"0"	"0"	"0"	"6"	"75"	"32"	"126"	"157"	"19"	"2"	"18"	"1786"	"26"	"30"	"9"	"28"	"4"	"408"	"226"	"44"	"179"	"29"	"13"	"189"	"11"	"27"	"146"	"986"	"22"	"0"	"319"	"18"	"3"	"107"	"47"	"637"	"57"	"4"	"95"	"529"	"275"	"2072"	"259"	"47"	"48"	"283"	"22"	"79"	"4"	"1027"	"66"	"825"	"913"	"6"	"584"	"27"	"451"	"1445"	"1168"	"94"	"17"	"0"	"27"	"7"	"90"	"1999"	"70"	"774"	"662"	"120"	"22"	"8"	"9"	"319"	"92"	"3"	"1626"	"43"	"1923"	"1346"	"124"	"111"	"21"	"40"	"332"	"719"	"38"	"169"	"181"	"201"	"46"	"641"	"24"	"39"	"7"	"17"	"38"	"43"	"302"	"3"	"160"	"1368"	"3"	"35"	"248"	"47"	"416"	"37"	"33"	"101"	"36"	"604"	"46"	"654"	"52"	"151"	"87"	"0"	"17"	"66"	"86"	"71"	"2"	"65"	"100"	"323"	"65"	"34"	"575"	"44"	"1"	"353"	"3"	"93"	"790"	"62"	"2588"	"12"	"17"	"81"	"3"	"202"	"607"	"2259"	"174"	"352"	"48"	"1665"	"74"	"112"	"215"	"273"	"247"	"4"	"6"	"342"	"290"	"599"	"123"	"130"	"49"	"21"	"43"	"11"	"7"	"51"	"138"	"301"	"35"	"77"	"2"	"26"	"1968"	"273"	"104"	"93"	"255"	"7"	"4"	"18"	"6"	"1226"	"81"	"137"	"66"	"0"	"53"	"32"	"350"	"52"	"33"	"843"	"75"	"654"	"1095"	"72"	"611"	"68"	"35"	"41"	"449"	"94"	"221"	"258"	"23"	"1"	"312"	"124"	"35"	"69"	"932"	"7940"	"190"	"0"	"6"	"237"	"40"	"205"	"144"	"179"	"387"	"225"	"62"	"413"	"171"	"1293"	"25"	"2"	"1"	"3"	"28"	"9964"	"1391"	"86"	"9"	"214"	"43"	"104"	"38"	"116"	"80"	"152"	"0"	"69"	"50"	"32"	"406"	"159"	"9"	"223"	"64"	"240"	"18"	"2458"	"327"	"948"	"0"	"9"	"455"	"119"	"122"	"241"	"1017"	"3812"	"117"	"395"	"117"	"369"	"47"	"139"	"114"	"15"	"61"	"163"	"796"	"14"	"95"	"4"	"28"	"737"	"33"	"75"	"2"	"171"	"967"	"21"	"85"	"152"	"134"	"75"	"1"	"69"	"8"	"227"	"2602"	"199"	"246"	"9"	"255"	"157"	"3"	"1003"	"159"	"13"	"68"	"13"	"150"	"0"	"930"	"65"	"589"	"97"	"692"	"170"	"658"	"153"	"11"	"11"	"69"	"38"	"153"	"93"	"113"	"37"	"3"	"12"	"298"	"0"	"950"	"29"	"532"	"27"	"60"	"2"	"78"	"0"	"48"	"511"	"290"	"279"	"37"	"338"	"177"	"626"	"22"	"17"	"3"	"165"	"131"	"47"	"131"	"39"	"824"	"52"	"50"	"12"	"511"	"114"	"158"	"1088"	"490"	"318"	"20"	"288"	"89"	"387"	"2"	"81"	"466"	"99"	"107"	"55"	"49"	"6"	"309"	"29"	"49"	"36"	"17"	"28"	"2"	"21"	"77"	"237"	"191"	"37"	"234"	"26"	"163"	"1"	"273"	"16"	"168"	"19"	"260"	"1"	"72"	"81"	"6"	"446"	"189"	"149"	"290"	"103"	"151"	"25"	"174"	"663"	"763"	"480"	"335"	"921"	"197"	"21"	"1302"	"374"	"47"	"358"	"161"	"321"	"61"	"222"	"335"	"205"	"131"	"132"	"80"	"646"	"1927"	"99"	"48"	"0"	"1"	"0"	"61"	"91"	"4528"	"178"	"172"	"103"	"563"	"38"	"183"	"171"	"0"	"5"	"407"	"1005"	"711"	"18"	"104"	"380"	"298"	"69"	"16"	"1024"	"264"	"68"	"2"	"48"	"24"	"0"	"0"	"0"	"0"	"0"	"1"	"0"	"79"	"329"	"31"	"60"	"11"	"5"	"17"	"3"	"685"	"432"	"135"	"0"	"18"	"228"	"5"	"24"	"130"	"75"	"646"	"18"	"48"	"27"	"2729"	"0"	"88"	"663"	"627"	"2581"	"13"	"53"	"217"	"2561"	"677"	"477"	"9849"	"573"	"212"	"0"	"260"	"291"	"207"	"65"	"216"	"9"	"228"	"93"	"46"	"365"	"304"	"22"	"19"	"324"	"349"	"28"	"3521"	"32"	"219"	"92"	"200"	"4"	"11"	"148"	"313"	"58"	"244"	"84"	"40"	"41"	"0"	"0"	"445"	"162"	"702"	"144"	"115"	"112"	"689"	"387"	"78"	"1082"	"511"	"117"	"1926"	"221"	"81"	"0"	"6032"	"60"	"602"	"370"	"142"	"68"	"16"	"167"	"10"	"0"	"316"	"16"	"1196"	"552"	"35"	"89"	"2709"	"267"	"44"	"32"	"1955"	"240"	"103"	"15787"	"369"	"366"	"0"	"176"	"228"	"164"	"428"	"298"	"13"	"12923"	"143"	"5"	"0"	"192"	"2362"	"22"	"449"	"300"	"15"	"498"	"223"	"93"	"0"	"26"	"252"	"1"	"0"	"2568"	"378"	"151"	"34"	"513"	"157"	"73"	"194"	"148"	"213"	"221"	"7"	"141"	"775"	"21"	"481"	"92"	"33"	"322"	"2"	"52"	"186"	"2138"	"3045"	"342"	"32"	"87"	"541"	"770"	"197"	"430"	"66"	"881"	"772"	"797"	"81"	"33"	"31"	"380"	"207"	"27"	"362"	"637"	"70"	"50"	"48"	"109"	"59"	"0"	"676"	"14"	"2"	"224"	"8"	"6"	"91"	"984"	"81"	"37"	"237"	"10"	"106"	"176"	"123"	"74"	"30"	"5"	"245"	"22"	"27"	"344"	"158"	"8"	"216"	"395"	"20"	"100"	"81"	"47"	"15"	"71"	"0"	"103"	"4"	"191"	"52"	"0"	"4"	"0"	"1"	"1"	"2"	"43"	"266"	"354"	"37"	"58"	"3"	"0"	"6"	"8"	"96"	"285"	"1435"	"61"	"62"	"138"	"44"	"294"	"4"	"2"	"99"	"31"	"765"	"61"	"0"	"1078"	"1022"	"224"	"127"	"598"	"39"	"684"	"223"	"29"	"3"	"227"	"92"	"359"	"54"	"4641"	"17"	"578"	"223"	"7"	"96"	"38"	"236"	"304"	"3"	"4"	"283"	"13"	"16"	"187"	"35"	"168"	"161"	"19"	"27"	"1"	"29"	"31"	"267"	"782"	"133"	"32"	"3"	"63"	"84"	"3"	"8"	"113"	"65"	"60"	"661"	"24"	"5"	"301"	"36"	"291"	"12"	"575"	"144"	"0"	"143"	"209"	"3383"	"0"	"0"	"0"	"0"	"2"	"0"	"0"	"0"	"0"	"0"	"0"	"0"	"0"	"0"	"0"	"0"	"0"	"9"	"296"	"100"	"126"	"784"	"1329"	"3"	"88"	"256"	"67"	"188"	"77"	"128"	"1457"	"189"	"39"	"81"	"31"	"489"	"217"	"3"	"0"	"0"	"0"	"229"	"4"	"10"	"153"	"318"	"62"	"20"	"98"	"55"	"35"	"326"	"0"	"73"	"488"	"1998"	"2"	"2339"	"15"	"808"	"127"	"68"	"15"	"15"	"456"	"141"	"31"	"147"	"11"	"4"	"191"	"164"	"440"	"51"	"362"	"23"	"497"	"161"	"90"	"15"	"98"	"96"	"246"	"340"	"46"	"4"	"74"	"353"	"116"	"462"	"5"	"27"	"132"	"638"	"457"	"194"	"213"	"0"	"11"	"118"	"54"	"72"	"113"	"131"	"497"	"559"	"110"	"66"	"547"	"39"	"405"	"93"	"20"	"160"	"327"	"208"	"174"	"1600"	"109"	"58"	"21"	"48"	"13"	"28"	"6"	"55"	"49"	"151"	"63"	"46"	"2839"	"1174"	"24"	"192"	"28"	"46"	"113"	"0"	"88"	"728"	"734"	"0"	"4"	"0"	"0"	"0"	"0"	"0"	"0"	"0"	"190"	"266"	"1578"	"128"	"541"	"198"	"81"	"280"	"21"	"66"	"200"	"25"	"144"	"0"	"208"	"0"	"1146"	"5"	"343"	"42"	"17"	"1111"	"48"	"104"	"88"	"1073"	"964"	"2694"	"3"	"73"	"21"	"299"	"1230"	"4"	"2"	"171"	"261"	"279"	"266"	"757"	"62"	"266"	"525"	"185"	"3"	"8"	"243"	"32"	"4"	"658"	"302"	"255"	"57"	"46"	"34"	"127"	"619"	"37"	"805"	"6"	"32"	"201"	"2138"	"215"	"1540"	"341"	"505"	"29"	"72"	"102"	"69"	"837"	"164"	"81"	"19"	"147"	"221"	"134"	"2020"	"35"	"2"	"84"	"20"	"815"	"17"	"845"	"110"	"525"	"4159"	"166"	"235"	"180"	"144"	"83"	"271"	"48"	"638"	"541"	"114"	"31"	"38"	"48"	"1912"	"225"	"1546"	"72"	"95"	"118"	"8"	"139"	"1922"	"63"	"241"	"1301"	"644"	"537"	"741"	"167"	"309"	"108"	"2480"	"4672"	"527"	"111"	"766"	"723"	"39"	"2703"	"296"	"789"	"247"	"235"	"747"	"2789"	"108"	"149"	"454"	"809"	"488"	"17"	"0"	"507"	"1465"	"1017"	"129"	"235"	"1385"	"342"	"241"	"186"	"4"	"468"	"79"	"1315"	"161"	"283"	"1300"	"53"	"1258"	"603"	"102"	"1033"	"1368"	"377"	"210"	"549"	"214"	"158"	"7"	"574"	"2"	"269"	"9"	"77"	"88"	"423"	"98"	"15"	"367"	"589"	"4926"	"99"	"369"	"15"	"93"	"12"	"0"	"1165"	"1603"	"3"	"0"	"37"	"42"	"75"	"6"	"1999"	"17"	"83"	"0"	"0"	"7"	"0"	"0"	"0"	"90"	"0"	"56"	"35"	"4"	"1"	"0"	"0"	"0"	"1"	"1178"	"0"	"0"	"426"	"0"	"287"	"82"	"0"	"423"	"84"	"188"	"583"	"40"	"7"	"0"	"70"	"1"	"36"	"44"	"18"	"0"	"48"	"14"	"4"	"124"	"525"	"29"	"85"	"458"	"1269"	"160"	"2"	"122"	"406"	"1"	"37"	"72"	"113"	"65"	"5"	"28"	"0"	"0"	"699"	"5"	"6"	"701"	"44"	"467"	"57"	"0"	"1"	"1"	"2"	"1814"	"119"	"3"	"308"	"26"	"18"	"150"	"114"	"38"	"1245"	"0"	"0"	"2"	"0"	"521"	"0"	"1"	"55"	"10"	"0"	"0"	"0"	"0"	"829"	"14"	"5"	"0"	"1017"	"7"	"10"	"22"	"38"	"425"	"0"	"1"	"10"	"147"	"14"	"0"	"0"	"80"	"49"	"388"	"1128"	"401"	"296"	"70"	"2"	"0"	"0"	"0"	"0"	"0"	"0"	"0"	"0"	"85"	"0"	"9"	"8275"	"235"	"0"	"2"	"0"	"2"	"0"	"0"	"42"	"15"	"207"	"70"	"9"	"3"	"0"	"0"	"5"	"1"	"320"	"18"	"40"	"1"	"176"	"844"	"2"	"0"	"7"	"3"	"0"	"0"	"0"	"0"	"0"	"0"	"0"	"0"	"0"	"1"	"0"	"3"	"0"	"0"	"0"	"0"	"0"	"0"	"2"	"1599"	"1111"	"86"	"39"	"242"	"105"	"83"	"5268"	"4"	"2"	"0"	"3116"	"1"	"681"	"0"	"336"	"0"	"0"	"227"	"16"	"0"	"0"	"9"	"165"	"23"	"0"	"2"	"120"	"78"	"0"	"0"	"6"	"67"	"1"	"9530"	"0"	"12"	"172"	"2"	"2795"	"0"	"0"	"0"	"217"	"2507"	"665"	"555"	"149"	"1977"	"2"	"23"	"896"	"29"	"46"	"3"	"83"	"1920"	"255"	"22"	"55"	"4"	"204"	"32"	"344"	"1"	"17"	"44"	"1652"	"92"	"688"	"297"	"22"	"88"	"593"	"80"	"263"	"480"	"21"	"8"	"26"	"169"	"1"	"74"	"0"	"0"	"272"	"0"	"88"	"563"	"14"	"0"	"187"	"441"	"3"	"9"	"18"	"105"	"239"	"24"	"4"	"8"	"20"	"303"	"7"	"56"	"2297"	"32"	"87"	"121"	"94"	"459"	"10"	"8"	"27"	"46"	"1754"	"292"	"70"	"914"	"261"	"130"	"143"	"130"	"29"	"11"	"75"	"437"	"30"	"622"	"103"	"849"	"153"	"1668"	"217"	"165"	"10"	"9"	"297"	"962"	"2292"	"234"	"28"	"20"	"11"	"0"	"278"	"37"	"73"	"4"	"23"	"3804"	"220"	"159"	"1"	"41"	"42"	"5"	"180"	"107"	"21"	"250"	"737"	"92"	"62"	"376"	"0"	"3052"	"35"	"76"	"32"	"43"	"0"	"12"	"212"	"306"	"1431"	"1224"	"8"	"3375"	"332"	"256"	"2"	"2079"	"54"	"303"	"55"	"102"	"21"	"636"	"62"	"6"	"212"	"0"	"0"	"183"	"4"	"108"	"901"	"112"	"1535"	"51"	"0"	"0"	"15"	"215"	"27"	"105"	"116"	"0"	"0"	"0"	"320"	"180"	"10"	"36"	"349"	"45"	"128"	"10"	"81"	"266"	"305"	"103"	"3147"	"0"	"3964"	"834"	"89"	"8"	"52"	"14"	"0"	"0"	"693"	"6777"	"122"	"5"	"4"	"17"	"61"	"419"	"489"	"153"	"2"	"3"	"0"	"8"	"50"	"636"	"7"	"347"	"430"	"78"	"6"	"38"	"16"	"388"	"66"	"18"	"0"	"211"	"0"	"332"	"263"	"40"	"25"	"173"	"455"	"44"	"88"	"84"	"89"	"2"	"58"	"390"	"15"	"309"	"1504"	"7"	"379"	"17"	"8"	"23"	"78"	"348"	"283"	"28"	"141"	"78"	"342"	"22"	"243"	"9"	"28"	"55"	"247"	"165"	"33"	"0"	"1062"	"1"	"242"	"176"	"5"	"32"	"216"	"2289"	"34"	"34"	"55"	"0"	"0"	"13"	"46"	"326"	"1"	"41"	"101"	"646"	"1"	"442"	"16"	"100"	"0"	"9"	"366"	"0"	"2"	"4"	"133"	"4"	"35"	"6"	"0"	"13"	"0"	"0"	"0"	"0"	"1"	"6"	"1"	"3"	"148"	"20"	"167"	"1"	"4"	"35"	"17"	"4"	"44"	"8"	"4"	"172"	"531"	"42"	"21"	"4"	"1"	"0"	"55"	"1"	"96"	"14"	"69"	"2"	"2"	"11"	"0"	"89"	"803"	"0"	"2"	"33"	"35"	"594"	"0"	"2"	"0"	"309"	"0"	"2"	"9261"	"0"	"3613"	"0"	"0"	"3"	"1911"	"9241"	"1"	"268"	"8"	"2"	"0"	"0"	"0"	"0"	"755"	"1"	"48"	"0"	"0"	"57"	"3243"	"3"	"1446"	"0"	"355942"	"0"	"887"	"37"	"169"	"942"	"0"	"59"	"485"	"44"	"40"	"0"	"39"	"67"	"391"	"12"	"84"	"2"	"93"	"15"	"46"	"103"	"68"	"36"	"1402"	"13"	"175"	"237"	"119"	"142"	"212"	"4"	"27"	"383"	"7"	"572"	"0"	"143"	"4087"	"17"	"620"	"79"	"327"	"196"	"179"	"20"	"68"	"979"	"194"	"75"	"321"	"165"	"371"	"148"	"27"	"578"	"18"	"19"	"2"	"2"	"102"	"80"	"20"	"2"	"12"	"12"	"2"	"5"	"43"	"12"	"2"	"0"	"1"	"72"	"390"	"181"	"69"	"75"	"0"	"63"	"49"	"41"	"2481"	"0"	"397"	"133"	"7955"	"300"	"14"	"66"	"0"	"199"	"6"	"91"	"0"	"5"	"8"	"123"	"33"	"13"	"18"	"189"	"42"	"96"	"199"	"0"	"0"	"7"	"1"	"1"	"0"	"0"	"31"	"5"	"0"	"4"	"0"	"1"	"1"	"0"	"3"	"8"	"10"	"0"	"0"	"0"	"1"	"0"	"3"	"0"	"0"	"0"	"81"	"0"	"0"	"5"	"26"	"66"	"9"	"7"	"84"	"3"	"0"	"0"	"0"	"13"	"7"	"0"	"0"	"32"	"1"	"5"	"0"	"0"	"0"	"68"	"2"	"0"	"0"	"0"	"0"	"0"	"1"	"0"	"2"	"36"	"0"	"183"	"0"	"156"	"12"	"61"	"2"	"0"	"0"	"78"	"5"	"0"	"0"	"145"	"0"	"0"	"2"	"13"	"2"	"0"	"0"	"0"	"0"	"1"	"5"	"1"	"0"	"1"	"0"	"0"	"4"	"0"	"1"	"35"	"2"	"5"	"0"	"3"	"0"	"0"	"113"	"7"	"0"	"0"	"8"	"0"	"3"	"55"	"3"	"1"	"55"	"2"	"2"	"0"	"0"	"344"	"0"	"55"	"2"	"0"	"1"	"0"	"0"	"6"	"0"	"0"	"12"	"0"	"0"	"0"	"0"	"31"	"0"	"0"	"0"	"37"	"0"	"1"	"2"	"0"	"0"	"0"	"81"	"2"	"2"	"4"	"3"	"0"	"1"	"32"	"0"	"735"	"0"	"3"	"127"	"183"	"1"	"8"	"6"	"37"	"106"	"1791"	"22"	"135"	"41"	"218"	"69"	"12"	"8"	"103"	"6"	"60"	"17"	"22"	"0"	"3"	"74"	"19"	"3"	"86"	"1"	"9"	"21"	"0"	"96"	"0"	"151"	"1"	"2"	"21"	"113"	"4"	"1"	"0"	"79"	"128"	"1314"	"6"	"0"	"36"	"92"	"0"	"1"	"10751"	"2"	"0"	"0"	"0"	"14"	"77"	"39"	"2"	"28"	"5"	"23"	"44"	"2"	"27"	"0"	"0"	"19"	"2"	"1"	"1"	"7"	"29"	"45"	"1"	"2"	"2"	"0"	"9"	"1"	"0"	"0"	"81"	"1"	"5"	"129"	"1"	"2"	"22"	"1"	"0"	"2"	"47"	"40"	"18"	"63"	"156"	"12"	"22"	"4"	"0"	"110"	"38"	"14"	"0"	"1"	"240"	"113"	"53"	"9"	"16"	"1"	"0"	"35"	"302"	"7"	"0"	"0"	"12"	"0"	"5"	"0"	"0"	"4582"	"231"	"79"	"28"	"55"	"83"	"11"	"2"	"5"	"0"	"0"	"49"	"480"	"0"	"32"	"223"	"48"	"61"	"132"	"142"	"95"	"108"	"105"	"337"	"934"	"362"	"51"	"57"	"21"	"1"	"115"	"157"	"11"	"334"	"397"	"149"	"65"	"11"	"554"	"331"	"258"	"60"	"11"	"113"	"34"	"386"	"52"	"539"	"48"	"132"	"205"	"574"	"6"	"782"	"38"	"591"	"112"	"1041"	"3688"	"308"	"17"	"11"	"708"	"369"	"146"	"3757"	"322"	"491"	"257"	"15"	"10"	"428"	"57"	"0"	"0"	"0"	"3"	"71"	"93"	"46"	"69"	"0"	"0"	"144"	"0"	"0"	"0"	"15"	"23"	"100"	"2"	"465"	"302"	"5"	"4"	"6"	"16"	"203"	"13"	"368"	"0"	"180"	"84"	"10"	"18"	"0"	"0"	"0"	"0"	"0"	"1"	"0"	"0"	"19"	"0"	"0"	"67"	"0"	"7"	"0"	"0"	"7"	"1"	"26"	"1"	"43"	"402"	"0"	"0"	"192"	"13"	"1"	"336"	"1"	"2"	"0"	"0"	"0"	"0"	"0"	"0"	"0"	"0"	"1"	"0"	"0"	"0"	"0"	"0"	"0"	"0"	"1"	"0"	"0"	"0"	"1"	"0"	"0"	"0"	"0"	"1"	"0"	"2"	"0"	"0"	"1"	"0"	"3"	"1"	"0"	"0"	"0"	"7"	"0"	"0"	"0"	"0"	"0"	"0"	"0"	"0"	"0"	"0"	"0"	"0"	"0"	"0"	"0"	"0"	"0"	"0"	"205"	"20"	"538"	"19"	"222"	"9"	"615"	"1"	"0"	"457"	"205"	"14"	"17"	"2234"	"59"	"703"	"328"	"204"	"684"	"292"	"64"	"334"	"28"	"568"	"267"	"545"	"59"	"164"	"14"	"1999"	"173"	"45"	"28"	"44"	"12"	"15"	"184"	"84"	"1867"	"1"	"0"	"0"	"1136"	"1"	"3"	"1"	"140"	"165"	"6"	"5"	"0"	"204"	"241"	"322"	"61"	"2"	"6"	"1"	"7"	"9"	"4"	"0"	"1"	"5"	"3"	"1"	"0"	"2"	"4"	"6"	"5"	"87"	"832"	"536"	"420"	"146"	"532"	"212"	"110"	"140"	"721"	"2550"	"646"	"108"	"6"	"170"	"18"	"95"	"158"	"896"	"374"	"593"	"905"	"59"	"83"	"150"	"663"	"296"	"310"	"246"	"29"	"543"	"59"	"126"	"30"	"70"	"23"	"807"	"14671"	"827"	"59"	"186"	"24"	"90"	"2761"	"42"	"0"	"1144"	"400"	"388"	"570"	"116"	"110"	"2370"	"8"	"563"	"52"	"17"	"84"	"685"	"256"	"10"	"1"	"1333"	"3"	"201"	"610"	"2177"	"863"	"49"	"591"	"127"	"601"	"1720"	"1169"	"359"	"2304"	"4439"	"55"	"2"	"858"	"205"	"259"	"274"	"3153"	"234"	"381"	"280"	"572"	"100"	"309"	"1431"	"8"	"393"	"231"	"223"	"1179"	"67"	"760"	"848"	"307"	"2254"	"3743"	"249"	"561"	"627"	"131"	"44"	"117"	"41"	"466"	"201"	"228"	"238"	"636"	"61"	"124"	"90"	"9"	"52"	"141"	"2128"	"482"	"715"	"19"	"21"	"363"	"39"	"599"	"126"	"134"	"93"	"8"	"178"	"573"	"109"	"3"	"768"	"11"	"187"	"48"	"384"	"318"	"324"	"151"	"790"	"139"	"2591"	"86"	"1"	"60"	"260"	"0"	"2"	"2"	"0"	"0"	"0"	"9"	"6"	"1"	"19"	"8"	"42"	"0"	"1629"	"215"	"174"	"629"	"71"	"1045"	"15"	"107"	"656"	"840"	"222"	"10"	"182"	"17"	"303"	"669"	"21"	"0"	"26"	"10"	"488"	"95"	"21"	"243"	"58"	"53"	"61"	"684"	"126"	"51"	"1351"	"921"	"59"	"356"	"9"	"138"	"515"	"549"	"298"	"5"	"332"	"8"	"2"	"340"	"0"	"0"	"54"	"20"	"65"	"14"	"19"	"16"	"2"	"71"	"148"	"34"	"99"	"0"	"567"	"241"	"807"	"897"	"34"	"15"	"1282"	"47"	"70"	"182"	"204"	"156"	"330"	"184"	"169"	"116"	"1714"	"13601"	"0"	"90"	"98"	"575"	"102"	"155"	"2"	"19"	"153"	"0"	"0"	"0"	"0"	"0"	"0"	"0"	"0"	"0"	"0"	"0"	"0"	"0"	"3"	"0"	"0"	"0"	"0"	"0"	"4"	"1"	"0"	"654"	"22"	"7"	"17"	"89"	"29"	"210"	"117"	"2"	"427"	"73"	"23"	"117"	"408"	"32"	"0"	"1"	"2067"	"65"	"11"	"10"	"103"	"16"	"151"	"47"	"8"	"107"	"55"	"52"	"696"	"341"	"312"	"128"	"4800"	"285"	"320"	"1467"	"178"	"97"	"87"	"9180"	"42"	"644"	"217"	"22"	"225"	"184"	"3"	"0"	"31"	"26"	"710"	"4"	"949"	"5"	"1"	"885"	"59"	"220"	"146"	"43"	"240"	"8"	"212"	"51"	"10"	"188"	"0"	"0"	"0"	"39"	"32"	"29"	"0"	"0"	"66"	"98"	"155"	"194"	"30"	"594"	"74"	"1"	"8"	"0"	"0"	"0"	"353"	"38"	"1022"	"325"	"5996"	"697"	"97"	"68"	"43"	"32"	"1"	"0"	"18"	"78"	"367"	"345"	"245"	"191"	"211"	"1"	"23"	"2"	"12"	"0"	"147"	"51"	"190"	"60"	"171"	"1766"	"30"	"1164"	"197"	"163"	"103"	"182"	"194"	"134"	"691"	"0"	"17"	"14"	"486"	"19"	"29"	"332"	"21"	"83"	"54"	"89"	"164"	"4106"	"451"	"130"	"205"	"5"	"43"	"274"	"48"	"106"	"135"	"22"	"47"	"40"	"27"	"293"	"0"	"5"	"0"	"3"	"0"	"0"	"23"	"7"	"49"	"1670"	"110"	"882"	"631"	"65"	"776"	"571"	"1455"	"175"	"276"	"3"	"2737"	"1194"	"172"	"439"	"220"	"43"	"11"	"27"	"823"	"31"	"346"	"30"	"19"	"144"	"423"	"179"	"47"	"194"	"0"	"192"	"1"	"286"	"59"	"99"	"378"	"102"	"118"	"103"	"16"	"1076"	"19"	"58"	"175"	"130"	"210"	"214"	"47"	"26"	"8"	"43"	"58"	"57"	"49"	"177"	"53"	"39"	"442"	"2877"	"46"	"491"	"141"	"2228"	"504"	"6"	"325"	"1630"	"468"	"311"	"3"	"66"	"2793"	"34"	"96"	"373"	"409"	"12"	"153"	"580"	"836"	"50"	"177"	"80"	"1267"	"1"	"12"	"6"	"10"	"3"	"0"	"182"	"397"	"3"	"0"	"0"	"8"	"38"	"74"	"162"	"0"	"158"	"98"	"470"	"49"	"366"	"1604"	"10"	"5"	"3"	"242"	"40"	"6"	"111"	"28"	"2267"	"577"	"128"	"1"	"1"	"0"	"0"	"0"	"101"	"468"	"219"	"996"	"166"	"1"	"163"	"9"	"1"	"0"	"10"	"9"	"39"	"97"	"49"	"386"	"36"	"122"	"15"	"761"	"119"	"667"	"127"	"0"	"30"	"125"	"431"	"1741"	"1020"	"4517"	"554"	"406"	"206"	"362"	"1275"	"1052"	"55"	"86"	"761"	"1245"	"0"	"0"	"30"	"368"	"95"	"270"	"332"	"222"	"106"	"104"	"42"	"36"	"10"	"56"	"461"	"2662"	"1877"	"2279"	"2066"	"2366"	"1399"	"350"	"156"	"88"	"23"	"70"	"8"	"5"	"1331"	"2325"	"121"	"735"	"136"	"0"	"0"	"21"	"0"	"0"	"0"	"0"	"3"	"5"	"378"	"207"	"252"	"309"	"786"	"517"	"101"	"21"	"0"	"0"	"204"	"419"	"0"	"0"	"0"	"177"	"15"	"0"	"22"	"3"	"1086"	"963"	"257"	"13"	"81"	"207"	"1609"	"81"	"54"	"54"	"74"	"852"	"780"	"781"	"6"	"124"	"10"	"596"	"9"	"120"	"4"	"77"	"120"	"218"	"314"	"3"	"64"	"197"	"14"	"2485"	"485"	"2"	"0"	"50"	"4"	"23"	"879"	"14502"	"25"	"2"	"0"	"8"	"67"	"712"	"329"	"0"	"9"	"23"	"505"	"303"	"24"	"420"	"26"	"205"	"584"	"50"	"1478"	"0"	"4"	"2"	"1085"	"31"	"25"	"298"	"23"	"102"	"1789"	"153"	"0"	"17"	"775"	"4885"	"29"	"85"	"20"	"100"	"227"	"538"	"147"	"11"	"259"	"435"	"318"	"0"	"67"	"0"	"1"	"262"	"18"	"0"	"265"	"137"	"63"	"2"	"918"	"28"	"26"	"4"	"19"	"233"	"1"	"101"	"106"	"75"	"76"	"160"	"0"	"27"	"4"	"0"	"126"	"0"	"23"	"19"	"304"	"0"	"28"	"44"	"183"	"74"	"594"	"482"	"125"	"1340"	"274"	"20"	"479"	"300"	"15"	"9"	"135"	"23"	"17"	"12385"	"13"	"1"	"669"	"132"	"318"	"121"	"222"	"192"	"595"	"484"	"339"	"37"	"20"	"0"	"0"	"60"	"55"	"52"	"3"	"14"	"1"	"1701"	"0"	"67"	"436"	"93"	"1"	"122"	"157"	"20"	"55"	"38"	"25"	"14"	"25"	"271"	"64"	"142"	"3"	"4"	"40"	"45"	"9"	"106"	"122"	"565"	"603"	"84"	"105"	"90"	"4"	"3"	"80"	"493"	"0"	"82"	"69"	"183"	"4136"	"445"	"0"	"1372"	"381"	"11"	"25"	"1354"	"0"	"393"	"402"	"432"	"22"	"519"	"1"	"0"	"0"	"111"	"23"	"6"	"5"	"95"	"3"	"31"	"43"	"57"	"3"	"1"	"0"	"12"	"36"	"47"	"466"	"2027"	"13"	"506"	"7"	"28"	"0"	"95"	"0"	"112"	"0"	"209"	"162"	"1"	"15"	"22"	"0"	"3"	"4644"	"5"	"147"	"1021"	"535"	"0"	"0"	"57"	"969"	"1"	"1"	"92"	"32"	"33"	"20"	"0"	"7"	"0"	"37"	"0"	"35"	"11"	"34"	"4"	"1271"	"53"	"1244"	"27"	"1"	"49"	"102"	"5359"	"26"	"7"	"168"	"246"	"242"	"0"	"0"	"64"	"63"	"0"	"2"	"0"	"175"	"4"	"2"	"69"	"239"	"133"	"152"	"60"	"52"	"1"	"0"	"319"	"814"	"15"	"742"	"114"	"549"	"9395"	"1322"	"2029"	"1062"	"438"	"30"	"838"	"840"	"14"	"439"	"158"	"21"	"7"	"0"	"150"	"0"	"5"	"0"	"0"	"76"	"0"	"70"	"0"	"0"	"8"	"4"	"1"	"0"	"17"	"1"	"111"	"2"	"26"	"3"	"59"	"0"	"89"	"33"	"1"	"119"	"1"	"40"	"19"	"0"	"253"	"75"	"222"	"242"	"269"	"395"	"1110"	"0"	"1"	"12"	"49"	"16"	"75"	"2"	"75"	"0"	"78"	"2"	"0"	"8"	"40"	"0"	"0"	"2"	"31"	"22"	"3"	"85"	"8"	"55"	"11"	"23"	"242"	"0"	"4"	"0"	"14"	"0"	"12"	"176"	"9"	"142"	"75"	"64"	"12"	"666"	"94"	"141"	"33"	"180"	"1"	"4"	"0"	"0"	"102"	"153"	"52"	"21"	"1"	"19"	"83"	"15"	"1095"	"104"	"3"	"9"	"10"	"57"	"0"	"55"	"70"	"17"	"5"	"13"	"57"	"14"	"37"	"5"	"11"	"0"	"8"	"18"	"30"	"20"	"0"	"2"	"0"	"45"	"65"	"26768"	"15"	"91"	"6"	"0"	"75"	"34"	"513"	"13"	"112"	"25"	"35"	"0"	"131"	"6"	"354"	"1"	"4"	"0"	"0"	"1"	"9"	"5077"	"6"	"463"	"5"	"1216"	"80"	"8"	"47"	"308"	"181"	"24"	"5"	"0"	"33"	"0"	"16"	"22"	"139"	"3"	"0"	"17"	"8"	"0"	"708"	"799"	"750"	"9"	"368"	"586"	"157"	"69"	"55"	"62"	"7"	"50"	"1250"	"29"	"63"	"78"	"87"	"85"	"302"	"698"	"339"	"338"	"229"	"0"	"4"	"1"	"0"	"0"	"0"	"41"	"172"	"844"	"2660"	"16"	"4"	"61"	"52"	"78"	"32"	"48"	"87"	"62"	"0"	"0"	"0"	"638"	"3"	"0"	"117"	"655"	"418"	"241"	"55"	"141"	"1600"	"23"	"3"	"131"	"40"	"56"	"0"	"40"	"76"	"1"	"20"	"5"	"16"	"36"	"1"	"4"	"0"	"107"	"22"	"23"	"42"	"24"	"30"	"1"	"22"	"18"	"42"	"20"	"1365"	"195"	"1191"	"290"	"109"	"168"	"6"	"0"	"2"	"8"	"13"	"0"	"3"	"24"	"63"	"4"	"21"	"1088"	"1"	"223"	"428"	"35"	"594"	"147"	"8"	"42"	"228"	"45"	"1"	"85"	"272"	"65"	"84"	"42"	"82"	"547"	"69"	"82"	"167"	"186"	"61"	"635"	"15"	"748"	"164"	"17"	"1403"	"73"	"108"	"104"	"138"	"52"	"164"	"16"	"0"	"2"	"286"	"182"	"85"	"1"	"360"	"10541"	"682"	"0"	"8"	"0"	"0"	"7"	"5"	"0"	"1676"	"11"	"30"	"270"	"140"	"49"	"29"	"1387"	"187"	"462"	"142"	"403"	"649"	"0"	"4"	"265"	"153"	"10"	"4"	"16"	"3"	"1045"	"14"	"54"	"76"	"26"	"645"	"365"	"469"	"56"	"640"	"0"	"1169"	"1"	"0"	"167"	"847"	"75"	"2"	"446"	"175"	"1358"	"0"	"0"	"48"	"3"	"7"	"37"	"160"	"0"	"20"	"34"	"326"	"86"	"1"	"396"	"31"	"2175"	"772"	"273"	"6"	"151"	"780"	"55"	"276"	"1184"	"91"	"14"	"242"	"349"	"57"	"185"	"16"	"163"	"35"	"32"	"67"	"51"	"171"	"4"	"16"	"193"	"34"	"306"	"8"	"365"	"403"	"122"	"89"	"0"	"3"	"41"	"492"	"716"	"329"	"7022"	"95"	"57"	"166"	"92"	"41"	"22"	"18"	"6"	"78"	"1593"	"44"	"0"	"76"	"27"	"194"	"275"	"319"	"37"	"32"	"55"	"38"	"590"	"0"	"0"	"20"	"145"	"293"	"149"	"76"	"92"	"317"	"612"	"316"	"0"	"86"	"57"	"222"	"343"	"12"	"2"	"223"	"531"	"288"	"941"	"30"	"93"	"765"	"116"	"200"	"244"	"357"	"2"	"2"	"379"	"182"	"350"	"399"	"63"	"12"	"1284"	"37"	"184"	"103"	"257"	"89"	"47"	"606"	"160"	"2419"	"55"	"421"	"270"	"75"	"5"	"1870"	"439"	"326"	"801"	"3"	"23"	"427"	"81"	"240"	"53"	"52"	"233"	"8"	"287"	"452"	"18"	"2"	"59"	"60"	"72"	"116"	"3"	"86"	"95"	"71"	"3"	"63"	"373"	"168"	"301"	"53"	"206"	"166"	"134"	"14"	"8"	"13"	"32"	"177"	"156"	"70"	"63"	"358"	"16"	"31"	"316"	"182"	"220"	"12"	"57"	"514"	"26"	"1"	"198"	"326"	"622"	"100"	"37"	"279"	"1"	"36"	"89"	"396"	"177"	"19"	"491"	"467"	"1273"	"647"	"126"	"44"	"865"	"310"	"64"	"598"	"1"	"291"	"626"	"29"	"61"	"465"	"3"	"49"	"272"	"52"	"163"	"1"	"454"	"34"	"391"	"2443"	"208"	"47"	"35"	"6"	"125"	"50"	"50"	"177"	"2036"	"761"	"80"	"399"	"3"	"521"	"284"	"157"	"3"	"0"	"54"	"78"	"172"	"83"	"148"	"228"	"1"	"2"	"249"	"16"	"47"	"189"	"78"	"0"	"302"	"16"	"113"	"121"	"122"	"142"	"2050"	"67"	"121"	"30"	"2091"	"140"	"6"	"40"	"427"	"93"	"350"	"19"	"108"	"53"	"0"	"187"	"133"	"34"	"0"	"986"	"916"	"43"	"29"	"171"	"0"	"0"	"0"	"1353"	"11"	"255"	"50"	"266"	"25178"	"7284"	"277"	"46"	"0"	"0"	"1438"	"74"	"243"	"6"	"429"	"133"	"123"	"52"	"498"	"0"	"188"	"76"	"75"	"46"	"288"	"64"	"563"	"963"	"49"	"681"	"374"	"1014"	"62"	"54"	"128"	"122"	"489"	"149"	"0"	"20"	"124"	"8"	"191"	"53"	"1207"	"458"	"194"	"338"	"61"	"74"	"44"	"49"	"55"	"110"	"25"	"657"	"348"	"106"	"51"	"134"	"37"	"38"	"77"	"18"	"0"	"0"	"401"	"31"	"310"	"52"	"65"	"1169"	"21"	"0"	"543"	"59"	"33"	"135"	"83"	"693"	"0"	"62"	"10"	"27"	"22"	"17"	"26"	"70"	"53"	"26"	"197"	"48"	"129"	"30"	"124"	"108"	"0"	"175"	"3"	"163"	"622"	"362"	"6"	"4"	"26"	"330"	"76"	"777"	"27"	"1194"	"65"	"63"	"27"	"115"	"690"	"682"	"448"	"1659"	"1328"	"159"	"4"	"3"	"9"	"0"	"74"	"69"	"56"	"15"	"77"	"1"	"40"	"6"	"2"	"547"	"3"	"7"	"53"	"4"	"0"	"4"	"1"	"1"	"0"	"7"	"0"	"24"	"2"	"0"	"588"	"17"	"2"	"0"	"1"	"1"	"0"	"3"	"1"	"1"	"0"	"12"	"0"	"14"	"0"	"6"	"0"	"0"	"0"	"0"	"1"	"0"	"0"	"0"	"1"	"0"	"0"	"5"	"5"	"0"	"0"	"1"	"2"	"396"	"12"	"5"	"30"	"16"	"69"	"3"	"37"	"6"	"24"	"0"	"23"	"4"	"2"	"11"	"25"	"50"	"15"	"20"	"4"	"35"	"33"	"0"	"16"	"17"	"38"	"3"	"0"	"8"	"1427"	"946"	"1"	"1"	"2447"	"1698"	"207"	"53"	"191"	"196"	"375"	"12"	"23"	"38"	"28"	"3"	"16"	"17"	"0"	"31"	"5"	"53"	"4"	"48"	"19"	"20"	"3"	"77"	"51"	"3"	"0"	"87"	"375"	"42"	"28"	"0"	"2"	"1"	"0"	"1"	"8"	"4"	"3"	"219"	"21"	"11"	"6"	"75"	"6"	"25"	"121"	"55"	"122"	"486"	"1"	"13"	"1"	"15"	"327"	"1"	"0"	"12"	"4"	"21"	"3"	"27"	"30"	"74"	"22"	"5"	"5"	"223"	"0"	"61"	"4"	"11"	"104"	"21"	"1"	"1"	"0"	"100"	"1234"	"124"	"520"	"31"	"3"	"40"	"362"	"31"	"65"	"50"	"8"	"274"	"0"	"2"	"35"	"10"	"7"	"2"	"2"	"346"	"4"	"3"	"1"	"0"	"0"	"135"	"53"	"91"	"47"	"15"	"9"	"32"	"4"	"15"	"9"	"7"	"562"	"2"	"1021"	"122"	"736"	"433"	"165"	"53"	"11"	"456"	"2"	"0"	"175"	"30"	"2"	"220"	"115"	"2580"	"2"	"11"	"9"	"401"	"239"	"0"	"464"	"167"	"1842"	"46"	"350"	"1"	"103"	"882"	"60"	"16"	"723"	"184"	"148"	"105"	"136"	"112"	"15"	"96"	"3508"	"656"	"400"	"69"	"0"	"68"	"53"	"5"	"22"	"6"	"0"	"18"	"0"	"21"	"0"	"489"	"9"	"132"	"89"	"22"	"927"	"2"	"71"	"875"	"4995"	"199"	"14"	"258"	"85"	"31"	"0"	"0"	"847"	"53"	"3"	"8"	"6"	"115"	"95"	"7"	"36"	"3"	"76"	"1"	"26"	"244"	"13"	"57"	"6"	"37"	"159"	"0"	"1047"	"81"	"3"	"0"	"0"	"9"	"9"	"0"	"17"	"9"	"23"	"9"	"1"	"13"	"0"	"23"	"28"	"4"	"16"	"6"	"13"	"8"	"2"	"5"	"0"	"31"	"8"	"6"	"899"	"57"	"1"	"0"	"19"	"13"	"11"	"13"	"58"	"141"	"7"	"28"	"30"	"75"	"18"	"15"	"29"	"13"	"21"	"0"	"1"	"15"	"0"	"1"	"487"	"92"	"17"	"23"	"11"	"4"	"1"	"391"	"9"	"11"	"0"	"26"	"0"	"0"	"65"	"1"	"25"	"8"	"30"	"5"	"0"	"0"	"1"	"15"	"3"	"5"	"0"	"0"	"24"	"1"	"8"	"4"	"8085"	"1514"	"599"	"305"	"479"	"437"	"2064"	"0"	"0"	"16"	"174"	"127"	"0"	"2"	"109"	"0"	"8"	"138"	"23"	"6"	"67"	"13"	"24"	"73"	"0"	"0"	"6"	"8"	"3"	"198"	"66"	"0"	"0"	"0"	"2"	"2"	"0"	"5"	"91"	"23"	"6"	"35"	"1164"	"316"	"60"	"85"	"20"	"17"	"5"	"66"	"39"	"24"	"1"	"0"	"0"	"0"	"617"	"457"	"0"	"0"	"0"	"6"	"0"	"0"	"315"	"400"	"0"	"2"	"7"	"87"	"9"	"1"	"6"	"0"	"5"	"0"	"33"	"994"	"136"	"21178"	"1"	"0"	"10"	"2"	"1"	"4"	"52"	"6"	"67"	"69"	"1777"	"15"	"18"	"56"	"317"	"0"	"40"	"22"	"0"	"1"	"2"	"2"	"8"	"2"	"5"	"2"	"45"	"84"	"2"	"14"	"44"	"2"	"10"	"16"	"0"	"4"	"227"	"47"	"135"	"27"	"54"	"338"	"31"	"3"	"15"	"9"	"5"	"5"	"1"	"42"	"1"	"349"	"114"	"7"	"3"	"22"	"0"	"49"	"0"	"0"	"28"	"6"	"91"	"1"	"13"	"26"	"5"	"11"	"0"	"5"	"2"	"3"	"2"	"4"	"6"	"58"	"0"	"3"	"33"	"1"	"0"	"729"	"262"	"24"	"0"	"1"	"61"	"5"	"0"	"0"	"15"	"6"	"2"	"4"	"0"	"8"	"2"	"2"	"0"	"4"	"8"	"2"	"1"	"18"	"2"	"40"	"0"	"0"	"2"	"1"	"0"	"0"	"6"	"0"	"2277"	"354"	"1"	"95"	"0"	"2"	"9"	"6"	"1"	"0"	"2"	"1"	"154"	"317"	"0"	"87"	"5"	"34"	"0"	"537"	"0"	"39"	"0"	"13"	"36"	"0"	"1"	"2"	"0"	"0"	"10"	"1"	"0"	"285"	"0"	"3"	"1"	"2"	"2"	"314"	"2"	"8"	"584"	"863"	"229"	"30"	"150"	"0"	"13"	"2"	"3"	"5"	"25"	"0"	"74"	"4"	"0"	"1"	"0"	"6"	"1"	"3"	"20"	"4"	"80"	"315"	"1"	"0"	"4"	"36"	"4"	"36"	"92"	"0"	"15"	"2588"	"47"	"9"	"123"	"2"	"1"	"7"	"64"	"0"	"30"	"11"	"0"	"20"	"8"	"19"	"16"	"0"	"42"	"7"	"0"	"0"	"8"	"0"	"6"	"1"	"1"	"31"	"2"	"13"	"0"	"11"	"5"	"759"	"9"	"23"	"7"	"60"	"1"	"330"	"16"	"7"	"0"	"1"	"3"	"239"	"155"	"26"	"11"	"20"	"56"	"0"	"171"	"0"	"0"	"299"	"2"	"0"	"5"	"0"	"16"	"0"	"0"	"23"	"11"	"4"	"14"	"10"	"0"	"3"	"14"	"14"	"31"	"0"	"16"	"2"	"0"	"8"	"3"	"2"	"0"	"23"	"2"	"1"	"406"	"6"	"186"	"635"	"336"	"10"	"174"	"49"	"307"	"6"	"71"	"114"	"1584"	"382"	"218"	"585"	"0"	"1"	"0"	"5"	"0"	"6"	"25"	"0"	"10"	"2"	"8"	"28"	"0"	"32"	"0"	"61"	"610"	"3473"	"16775"	"66"	"148"	"185"	"212"	"422"	"221"	"293"	"89"	"145"	"293"	"0"	"680"	"7247"	"161"	"0"	"2"	"6"	"0"	"3"	"8"	"65"	"2"	"3"	"0"	"0"	"13"	"0"	"2"	"0"	"1"	"0"	"1"	"4"	"2"	"2"	"2"	"25"	"215"	"2"	"2"	"5"	"14"	"0"	"6"	"168"	"18"	"1109"	"2"	"12"	"0"	"0"	"0"	"46"	"0"	"11"	"0"	"0"	"84"	"5"	"4"	"3"	"3"	"17"	"12"	"4"	"0"	"26"	"69"	"127"	"11"	"66"	"3"	"10"	"19"	"6"	"0"	"0"	"27"	"10"	"6"	"13"	"0"	"0"	"8"	"1026"	"7"	"11"	"6"	"2"	"2"	"7"	"0"	"3"	"1"	"7"	"1"	"2"	"2"	"16"	"52"	"2"	"0"	"0"	"0"	"1247"	"0"	"0"	"0"	"1"	"6"	"591"	"55"	"0"	"14"	"1014"	"1055"	"0"	"0"	"8"	"9"	"10"	"15"	"0"	"7"	"7"	"83"	"0"	"30"	"1126"	"1017"	"0"	"290"	"2"	"4"	"1"	"3"	"3"	"6"	"23"	"2"	"7"	"24"	"90"	"92"	"329"	"0"	"123"	"18"	"1"	"9"	"1"	"0"	"46"	"4"	"0"	"2"	"0"	"28"	"17"	"8"	"50"	"0"	"175"	"2"	"209"	"133"	"349"	"65"	"4"	"0"	"6"	"3"	"7"	"0"	"6"	"190"	"671"	"83"	"703"	"0"	"0"	"0"	"7"	"8"	"0"	"0"	"3"	"0"	"0"	"0"	"1"	"0"	"0"	"3"	"0"	"430"	"3"	"2"	"0"	"28"	"2"	"2"	"0"	"18"	"0"	"0"	"0"	"2"	"0"	"1"	"6"	"42"	"10"	"3"	"0"	"1"	"12"	"0"	"8"	"92"	"6"	"1"	"2"	"8"	"0"	"21"	"23"	"2"	"2"	"0"	"21"	"16"	"37"	"3"	"10"	"31"	"4"	"4"	"0"	"0"	"8"	"2"	"6"	"1"	"29"	"15"	"0"	"0"	"5"	"0"	"1"	"0"	"2"	"0"	"8"	"2"	"2"	"3"	"0"	"12"	"53"	"0"	"1"	"0"	"0"	"14"	"8"	"60"	"0"	"7"	"0"	"0"	"2826"	"0"	"3"	"0"	"8"	"2"	"0"	"1"	"0"	"0"	"0"	"0"	"6"	"45"	"0"	"0"	"8"	"0"	"2"	"14"	"8"	"3"	"10"	"2"	"13"	"26"	"14"	"11"	"5"	"2"	"6"	"7"	"0"	"11"	"1"	"0"	"1"	"2"	"10"	"16"	"9"	"43"	"754"	"237"	"37"	"1"	"14"	"10"	"1"	"2"	"3"	"8"	"50"	"0"	"0"	"0"	"0"	"1"	"2"	"0"	"29"	"12"	"5"	"12"	"2"	"3"	"1"	"12"	"3"	"1"	"2"	"13"	"2"	"5"	"0"	"0"	"17"	"3"	"0"	"5"	"0"	"18"	"14"	"0"	"13"	"2"	"0"	"1"	"1"	"1"	"0"	"0"	"0"	"37"	"0"	"0"	"1"	"1"	"0"	"0"	"3"	"45"	"2"	"0"	"0"	"0"	"0"	"0"	"0"	"0"	"0"	"3"	"235"	"38"	"0"	"1"	"0"	"0"	"4"	"2"	"11"	"17"	"0"	"5"	"0"	"0"	"0"	"0"	"7"	"5"	"0"	"0"	"11"	"0"	"23"	"1"	"9"	"14"	"8"	"19"	"6"	"5"	"37"	"0"	"0"	"14"	"0"	"0"	"3"	"6"	"2"	"3"	"6"	"58"	"4"	"4"	"6"	"8"	"0"	"7"	"1"	"1"	"2"	"13"	"2"	"6"	"2"	"10"	"1"	"0"	"0"	"1"	"2"	"1"	"0"	"0"	"0"	"4"	"20"	"0"	"0"	"0"	"3"	"1"	"6"	"4"	"7"	"619"	"3"	"3"	"7"	"1"	"0"	"1"	"1"	"18"	"1"	"2"	"11"	"9"	"6"	"0"	"0"	"0"	"0"	"6"	"0"	"26"	"0"	"171"	"0"	"2"	"0"	"0"	"9"	"5"	"1"	"43"	"169"	"0"	"12"	"13"	"1"	"6"	"0"	"37"	"0"	"0"	"0"	"7"	"0"	"422"	"6869"	"0"	"1"	"2"	"0"	"0"	"3"	"1685"	"0"	"2010"	"6"	"0"	"55"	"18"	"92"	"5"	"1"	"9"	"0"	"0"	"1336"	"0"	"27"	"1"	"8"	"3"	"4"	"0"	"1"	"1"	"20"	"1"	"13"	"0"	"1"	"1"	"1"	"11"	"1"	"3"	"3"	"58"	"3"	"6"	"0"	"2"	"0"	"19"	"1"	"2"	"0"	"3"	"0"	"10"	"180"	"759"	"0"	"0"	"0"	"12"	"21"	"0"	"2"	"1"	"0"	"12"	"136"	"1105"	"1"	"10"	"2"	"3"	"28"	"6"	"24"	"51"	"17"	"107"	"608"	"0"	"95"	"5"	"7"	"4"	"122"	"54"	"0"	"43"	"2"	"0"	"13"	"0"	"3"	"1"	"1"	"3"	"19"	"1"	"2"	"0"	"2"	"0"	"5"	"0"	"11"	"11"	"0"	"0"	"19"	"3"	"0"	"1"	"3"	"3"	"3"	"1"	"4"	"5"	"0"	"0"	"0"	"1"	"0"	"2"	"138"	"9"	"0"	"0"	"8"	"0"	"2"	"0"	"24"	"2"	"2"	"17"	"3"	"6"	"0"	"0"	"38"	"3"	"65"	"4"	"0"	"2"	"0"	"0"	"3"	"5"	"1"	"1"	"13"	"153"	"3"	"8"	"6"	"25"	"17"	"1"	"0"	"0"	"0"	"3"	"0"	"5"	"0"	"0"	"6"	"2"	"3"	"4"	"0"	"2"	"24"	"5"	"0"	"0"	"2"	"0"	"3"	"35"	"18"	"0"	"5"	"0"	"0"	"3"	"0"	"0"	"0"	"184"	"1"	"1"	"0"	"3"	"6"	"0"	"0"	"400"	"65"	"29"	"2"	"0"	"0"	"26"	"0"	"0"	"0"	"5"	"5"	"11"	"0"	"55"	"4"	"8"	"0"	"9"	"6"	"0"	"0"	"3"	"0"	"0"	"36"	"150"	"2"	"1"	"0"	"0"	"183"	"0"	"11"	"4"	"4"	"0"	"0"	"0"	"384"	"29"	"154"	"10"	"61"	"7"	"47"	"601"	"16"	"1"	"18"	"11"	"0"	"13"	"3"	"1"	"13"	"50"	"0"	"0"	"11"	"16"	"4"	"0"	"5"	"0"	"0"	"2"	"0"	"0"	"1"	"20"	"23"	"326"	"1638"	"1207"	"3"	"0"	"177"	"10"	"57"	"127"	"157"	"7"	"50"	"13"	"9"	"8"	"6"	"54"	"2"	"143"	"11"	"52"	"40"	"4"	"1652"	"227"	"584"	"75"	"0"	"88"	"3"	"3505"	"1"	"1"	"143"	"353"	"0"	"60"	"443"	"0"	"5"	"10"	"2"	"76"	"3025"	"61"	"3"	"51"	"0"	"62"	"98"	"174"	"0"	"0"	"1"	"713"	"178"	"58"	"556"	"0"	"0"	"0"	"431"	"33"	"4"	"3"	"2"	"4"	"1"	"13"	"0"	"8"	"7558"	"0"	"1"	"0"	"1"	"15"	"5"	"5"	"2"	"0"	"12"	"0"	"2"	"0"	"2"	"0"	"6"	"2"	"0"	"1"	"2"	"0"	"0"	"0"	"1"	"0"	"0"	"12"	"7"	"6"	"31"	"58"	"7"	"7"	"23"	"1"	"0"	"1"	"2"	"121"	"41"	"53"	"76"	"100"	"46"	"230"	"58"	"60"	"0"	"2"	"6"	"1"	"3"	"25"	"1"	"12"	"5"	"17"	"0"	"0"	"9"	"3"	"3"	"7"	"0"	"6"	"12"	"0"	"5013"	"0"	"26"	"1"	"0"	"20"	"16"	"7"	"0"	"8"	"67"	"76"	"22"	"225"	"2325"	"124"	"102"	"7"	"9"	"38"	"25"	"0"	"1"	"3"	"3"	"0"	"37"	"3"	"0"	"0"	"0"	"2"	"0"	"10"	"0"	"0"	"3"	"0"	"8"	"21"	"4"	"0"	"1"	"30"	"6"	"33"	"863"	"138"	"374"	"2"	"1"	"30"	"75"	"2"	"47"	"0"	"46"	"65"	"1"	"0"	"6"	"1"	"1"	"18"	"6"	"6"	"91"	"19"	"69"	"2"	"10"	"21"	"40"	"12"	"42"	"1"	"1"	"11"	"0"	"1"	"8"	"709"	"1"	"0"	"2"	"11"	"0"	"2"	"2"	"0"	"2"	"0"	"4"	"0"	"1"	"51"	"2"	"24"	"0"	"1"	"0"	"4"	"0"	"4"	"29"	"1"	"13"	"0"	"6"	"1"	"0"	"0"	"14"	"9"	"5"	"0"	"3"	"0"	"3"	"3"	"5"	"0"	"0"	"0"	"0"	"2"	"0"	"157"	"0"	"0"	"6"	"0"	"0"	"0"	"0"	"0"	"0"	"0"	"0"	"2"	"11"	"0"	"1"	"3"	"4"	"2"	"1"	"2"	"3"	"3"	"4"	"0"	"32"	"5"	"7"	"4"	"4"	"0"	"0"	"0"	"1"	"13"	"0"	"17"	"9"	"30"	"0"	"0"	"1"	"2"	"0"	"2"	"4"	"0"	"0"	"7"	"13"	"2"	"1"	"16"	"5"	"28"	"0"	"11"	"1"	"1"	"1"	"0"	"0"	"2"	"2"	"7"	"2"	"123"	"116"	"694"	"2"	"1"	"2"	"0"	"2"	"0"	"11"	"10"	"0"	"2"	"1"	"0"	"2"	"0"	"6"	"1"	"0"	"0"	"7"	"3"	"1"	"0"	"0"	"1"	"0"	"0"	"0"	"2"	"0"	"0"	"12"	"0"	"57"	"14"	"13"	"0"	"1"	"37"	"2"	"2"	"4"	"8"	"0"	"19"	"8"	"0"	"5"	"6"	"4"	"0"	"0"	"0"	"48"	"7"	"34"	"5"	"3"	"0"	"45"	"6"	"17"	"4"	"0"	"0"	"0"	"0"	"0"	"5"	"0"	"0"	"680"	"1216"	"0"	"0"	"29"	"0"	"0"	"6"	"0"	"0"	"0"	"0"	"0"	"0"	"0"	"0"	"7"	"2"	"3"	"5"	"2"	"0"	"1"	"4"	"0"	"0"	"0"	"0"	"9"	"0"	"0"	"3"	"1704"	"0"	"1"	"1"	"0"	"3"	"0"	"7"	"0"	"0"	"0"	"4"	"1"	"0"	"18"	"0"	"3"	"6"	"0"	"0"	"0"	"0"	"0"	"0"	"0"	"1"	"2"	"0"	"0"	"0"	"44"	"0"	"0"	"3"	"0"	"0"	"3"	"3"	"0"	"2"	"1"	"1"	"2"	"6"	"0"	"20"	"1"	"3"	"0"	"9"	"0"	"1"	"0"	"0"	"0"	"0"	"0"	"16"	"7"	"1"	"7"	"3"	"3"	"3"	"0"	"1"	"10"	"2"	"2"	"61"	"3"	"7"	"8"	"4"	"8"	"1"	"12"	"19"	"3"	"0"	"19"	"2"	"2"	"0"	"7"	"15"	"3"	"4"	"6"	"23"	"11"	"1"	"9"	"3"	"3"	"5"	"13"	"0"	"17"	"0"	"0"	"2"	"2"	"0"	"0"	"4"	"21"	"5"	"0"	"0"	"94"	"0"	"2"	"1"	"0"	"3"	"1"	"0"	"0"	"0"	"8"	"19"	"1"	"1"	"3"	"0"	"1"	"20"	"3"	"23"	"0"	"0"	"0"	"0"	"0"	"1"	"0"	"57"	"0"	"0"	"0"	"11"	"0"	"3"	"0"	"0"	"0"	"0"	"0"	"0"	"0"	"0"	"0"	"1"	"0"	"0"	"5"	"3"	"5"	"7"	"29"	"19"	"3"	"0"	"0"	"13"	"1"	"4"	"0"	"1"	"0"	"2"	"0"	"0"	"0"	"0"	"0"	"0"	"0"	"0"	"0"	"2"	"2"	"1"	"1"	"1"	"5"	"0"	"2"	"5"	"0"	"5"	"26"	"1"	"2"	"0"	"3607"	"271"	"2"	"10"	"6"	"0"	"0"	"0"	"6"	"11"	"0"	"5"	"2"	"0"	"16"	"0"	"0"	"7"	"8"	"5"	"1"	"0"	"0"	"0"	"1"	"0"	"0"	"0"	"2"	"0"	"0"	"0"	"0"	"0"	"0"	"0"	"4"	"0"	"7"	"1"	"0"	"4"	"4"	"1"	"10"	"0"	"0"	"0"	"0"	"1"	"0"	"0"	"2"	"3"	"0"	"3"	"2"	"0"	"0"	"0"	"2"	"1"	"0"	"2"	"5"	"2"	"2"	"0"	"3"	"9"	"10"	"0"	"400"	"865"	"387"	"1272"	"168"	"7"	"125"	"136"	"925"	"292"	"239"	"112"	"1364"	"560"	"371"	"1089"	"290"	"2333"	"1184"	"163"	"5"	"5"	"1505"	"0"	"18"	"11"	"0"	"0"	"0"	"22"	"25"	"48"	"21"	"127"	"205"	"2023"	"4"	"2"	"6"	"0"	"7"	"10"	"0"	"0"	"0"	"0"	"15"	"0"	"2"	"3"	"9"	"8"	"0"	"49"	"1"	"2"	"18"	"0"	"10"	"3"	"6"	"6"	"9"	"40"	"6"	"33"	"30"	"10"	"2"	"2"	"0"	"0"	"16"	"0"	"6"	"0"	"220"	"553"	"249"	"12"	"0"	"33"	"0"	"0"	"6"	"0"	"0"	"33"	"0"	"1"	"16"	"0"	"9"	"1"	"0"	"159"	"20"	"3"	"0"	"26"	"0"	"0"	"1"	"0"	"0"	"2"	"7"	"32"	"4"	"5"	"0"	"10"	"15"	"5"	"0"	"4"	"6"	"4"	"7"	"1"	"0"	"11"	"0"	"0"	"0"	"4"	"23"	"12"	"3"	"2"	"5"	"0"	"3"	"0"	"22"	"3"	"0"	"0"	"0"	"4"	"4"	"0"	"8"	"4"	"6"	"13"	"11"	"5"	"1"	"0"	"0"	"121"	"0"	"6"	"0"	"0"	"1"	"6"	"1"	"5"	"0"	"0"	"0"	"0"	"0"	"1"	"1"	"1"	"0"	"1"	"20"	"1"	"3"	"2"	"5"	"2"	"89"	"3"	"8"	"11"	"17"	"6"	"35"	"7"	"1"	"0"	"0"	"13"	"20"	"0"	"18"	"1"	"5"	"14"	"5"	"8"	"4"	"18"	"13"	"1"	"1"	"5"	"10"	"0"	"0"	"1"	"0"	"1"	"0"	"8"	"0"	"23"	"4"	"0"	"73"	"60"	"4"	"13"	"15"	"4"	"0"	"1"	"3"	"0"	"14"	"48"	"4"	"11"	"0"	"0"	"3"	"14"	"8"	"616"	"2"	"47"	"1"	"4"	"4"	"1"	"5"	"29"	"356"	"31"	"26"	"1"	"0"	"13"	"23"	"5"	"44"	"12"	"0"	"0"	"41"	"15"	"0"	"0"	"2"	"6"	"0"	"0"	"1"	"0"	"0"	"2124"	"13936"	"26"	"4"	"17"	"1"	"0"	"26"	"9"	"3"	"0"	"0"	"1"	"0"	"0"	"2"	"11"	"2"	"10"	"5"	"1"	"2"	"0"	"19"	"3"	"3"	"8"	"0"	"1"	"7"	"0"	"27"	"0"	"4"	"1"	"14"	"0"	"1"	"0"	"0"	"0"	"2"	"3"	"0"	"2"	"4"	"0"	"24"	"0"	"1"	"26"	"10"	"5"	"6"	"10"	"4"	"11"	"2"	"14"	"270"	"495"	"81"	"3"	"27"	"868"	"59"	"10"	"1"	"6"	"6"	"1"	"10"	"7"	"0"	"2"	"21"	"1"	"0"	"0"	"2"	"0"	"0"	"6"	"0"	"11"	"2"	"3"	"0"	"6"	"453"	"29"	"201"	"1"	"4"	"506"	"383"	"176"	"2"	"0"	"0"	"8"	"0"	"0"	"0"	"0"	"0"	"0"	"2"	"0"	"0"	"0"	"0"	"0"	"0"	"2"	"0"	"0"	"2595"	"1104"	"150"	"0"	"2"	"1"	"2"	"0"	"0"	"0"	"11"	"0"	"0"	"14"	"0"	"0"	"0"	"0"	"7"	"0"	"1"	"2"	"3"	"3"	"1"	"0"	"1"	"1"	"0"	"1"	"11"	"0"	"0"	"1"	"8"	"0"	"2"	"0"	"0"	"0"	"6"	"3"	"12"	"6"	"6"	"3"	"0"	"1"	"0"	"0"	"1"	"270"	"4"	"2"	"686"	"435"	"702"	"37"	"245"	"4"	"16"	"1"	"0"	"0"	"28"	"1"	"1"	"1"	"8"	"4"	"10"	"4"	"0"	"3"	"143"	"145"	"21288"	"64"	"45"	"409"	"0"	"5"	"0"	"154"	"1"	"7"	"0"	"0"	"114"	"220"	"5"	"4338"	"2"	"0"	"84"	"0"	"9"	"868"	"44"	"9"	"32"	"61"	"285"	"164"	"48"	"736"	"358"	"2785"	"615"	"101"	"675"	"353"	"1140"	"5"	"998"	"0"	"340"	"735"	"17"	"691"	"3"	"550"	"406"	"1859"	"22"	"49"	"2982"	"1463"	"7"	"1492"	"6"	"1"	"112"	"39"	"13"	"551"	"2306"	"7"	"186"	"0"	"208"	"11"	"148"	"599"	"177"	"31"	"1055"	"0"	"0"	"301"	"16"	"193"	"113"	"9"	"1985"	"36"	"18412"	"16"	"119"	"1505"	"120"	"4"	"167"	"1150"	"121"	"106"	"53"	"284"	"1291"	"1578"	"0"	"1"	"1"	"1"	"1"	"1"	"0"	"0"	"3"	"6"	"0"	"4"	"200"	"64"	"281"	"14"	"111"	"114"	"285"	"8"	"848"	"57"	"0"	"822"	"1000"	"2524"	"1951"	"216"	"3"	"0"	"0"	"918"	"1898"	"1929"	"1741"	"1699"	"2377"	"42"	"979"	"118"	"602"	"192"	"333"	"0"	"0"	"21"	"869"	"8"	"39"	"9"	"0"	"0"	"0"	"0"	"1"	"4"	"0"	"10"	"0"	"0"	"1"	"0"	"15"	"1556"	"170"	"240"	"105"	"84"	"252"	"49"	"0"	"1361"	"613"	"384"	"1950"	"0"	"127"	"3092"	"184"	"1"	"0"	"0"	"1"	"0"	"0"	"1"	"1"	"1"	"0"	"1"	"0"	"0"	"5494"	"481"	"53"	"188"	"2343"	"179"	"29"	"17"	"847"	"1088"	"2824"	"188"	"79"	"356"	"0"	"0"	"10"	"0"	"4"	"0"	"5"	"0"	"0"	"0"	"1"	"34"	"3"	"0"	"1"	"0"	"0"	"1"	"1"	"1"	"411"	"1175"	"450"	"685"	"390"	"48"	"31"	"0"	"0"	"0"	"0"	"0"	"10"	"0"	"106"	"715"	"46"	"1961"	"466"	"475"	"749"	"226"	"11"	"60"	"28"	"645"	"44"	"57"	"20"	"10"	"219"	"753"	"269"	"15"	"0"	"41"	"10"	"760"	"703"	"347"	"58"	"7"	"456"	"1338"	"461"	"55"	"51"	"24"	"0"	"86"	"221"	"69"	"0"	"34"	"349"	"267"	"75"	"655"	"32"	"56"	"227"	"288"	"206"	"91"	"66"	"7"	"43"	"55"	"34"	"117"	"465"	"312"	"123"	"33"	"364"	"382"	"0"	"8"	"3175"	"188"	"40"	"472"	"61"	"1620"	"46"	"511"	"2"	"93"	"212"	"87"	"720"	"161"	"670"	"307"	"329"	"15"	"2"	"51"	"56"	"138"	"45"	"79"	"455"	"71"	"213"	"58"	"147"	"385"	"456"	"8"	"62"	"5"	"11"	"17"	"71"	"98"	"118"	"381"	"29"	"18"	"0"	"13"	"0"	"2"	"15"	"193"	"83"	"0"	"37"	"41"	"1237"	"1"	"104"	"137"	"201"	"91"	"373"	"57"	"3"	"1"	"26"	"3"	"105"	"1175"	"84"	"3"	"24"	"37"	"4"	"150"	"136"	"398"	"115"	"1552"	"482"	"22"	"79"	"253"	"13"	"512"	"754"	"380"	"1625"	"41"	"40"	"231"	"368"	"77"	"143"	"3"	"92"	"691"	"51"	"341"	"388"	"153"	"64"	"26"	"1345"	"119"	"51"	"101"	"108"	"276"	"440"	"25"	"137"	"514"	"11"	"0"	"0"	"0"	"0"	"0"	"105"	"59"	"19"	"213"	"70"	"29"	"0"	"10"	"12"	"3000"	"313"	"577"	"2578"	"14"	"0"	"4"	"82"	"348"	"1"	"2"	"121"	"234"	"0"	"522"	"19"	"1302"	"13"	"64"	"3"	"417"	"2"	"0"	"97"	"759"	"20"	"159"	"253"	"2010"	"340"	"0"	"0"	"5"	"21"	"636"	"23"	"20"	"241"	"29"	"40"	"228"	"882"	"1206"	"0"	"30"	"0"	"392"	"13"	"13"	"481"	"244"	"0"	"161"	"149"	"1379"	"255"	"8"	"34"	"137"	"665"	"1292"	"25"	"33"	"350"	"41"	"787"	"31"	"227"	"1662"	"37"	"6"	"962"	"63"	"318"	"646"	"1331"	"0"	"151"	"505"	"2"	"41"	"595"	"31"	"454"	"656"	"244"	"9"	"1"	"172"	"138"	"106"	"8"	"90"	"35"	"162"	"334"	"69"	"4"	"112"	"450"	"62"	"97"	"136"	"174"	"40"	"69"	"39"	"387"	"693"	"39"	"7"	"5"	"7"	"3"	"62"	"46"	"305"	"25"	"2"	"422"	"586"	"629"	"43"	"85"	"1013"	"143"	"18"	"360"	"46"	"32"	"95"	"3049"	"0"	"634"	"388"	"2"	"1"	"0"	"0"	"0"	"2"	"9"	"164"	"17"	"91"	"1"	"58"	"215"	"0"	"0"	"63"	"0"	"2"	"8"	"0"	"8"	"59"	"513"	"523"	"24"	"244"	"78"	"8"	"436"	"143"	"0"	"2"	"59"	"1553"	"8"	"140"	"184"	"0"	"4"	"7"	"10"	"92"	"9"	"188"	"1"	"71"	"358"	"299"	"390"	"86"	"58"	"226"	"171"	"71"	"37"	"82"	"119"	"182"	"346"	"17"	"590"	"21"	"116"	"83"	"33"	"1"	"19"	"51"	"0"	"21"	"0"	"338"	"73"	"498"	"344"	"174"	"526"	"72"	"9960"	"819"	"1267"	"168"	"71"	"46"	"120"	"185"	"446"	"385"	"422"	"934"	"349"	"170"	"23"	"331"	"142"	"462"	"18"	"186"	"185"	"199"	"73"	"11"	"2361"	"138"	"8"	"970"	"0"	"0"	"1105"	"312"	"810"	"180"	"308"	"2355"	"61"	"77"	"57"	"103"	"404"	"281"	"6"	"164"	"48"	"63"	"42"	"13"	"76"	"247"	"140"	"475"	"639"	"4"	"31"	"171"	"407"	"309"	"14"	"7"	"326"	"244"	"42"	"0"	"688"	"127"	"12"	"3"	"4"	"75"	"840"	"49"	"34"	"90"	"30"	"54"	"32"	"741"	"21"	"49"	"536"	"0"	"7"	"55"	"144"	"1204"	"345"	"343"	"7"	"91"	"166"	"212"	"236"	"1"	"0"	"3321"	"2"	"173"	"636"	"181"	"165"	"49"	"4"	"677"	"2492"	"935"	"808"	"66"	"0"	"89"	"2"	"144"	"33"	"1797"	"22"	"167"	"235"	"8"	"0"	"3"	"136"	"17"	"853"	"2"	"8"	"30"	"167"	"584"	"29"	"62"	"1"	"314"	"0"	"84"	"18"	"715"	"1001"	"31"	"28"	"50"	"40"	"67"	"121"	"129"	"166"	"89"	"124"	"213"	"279"	"203"	"34"	"164"	"37"	"0"	"3"	"4"	"116"	"127"	"49"	"2"	"12"	"12"	"53"	"120"	"0"	"21"	"257"	"172"	"259"	"8"	"46"	"1"	"108"	"41"	"127"	"120"	"336"	"0"	"78"	"1"	"9"	"454"	"68"	"109"	"68"	"633"	"1"	"47"	"2"	"1021"	"60"	"264"	"384"	"483"	"533"	"0"	"1"	"0"	"21"	"232"	"12"	"700"	"1035"	"32"	"0"	"116"	"65"	"7"	"171"	"628"	"9"	"81"	"4"	"51"	"63"	"84"	"612"	"15"	"37"	"74"	"822"	"76"	"261"	"150"	"14"	"1114"	"466"	"41"	"188"	"193"	"105"	"66"	"76"	"121"	"242"	"22"	"513"	"368"	"0"	"0"	"0"	"0"	"0"	"0"	"0"	"0"	"0"	"1"	"1"	"38"	"0"	"0"	"0"	"0"	"0"	"74"	"1"	"6"	"22"	"2"	"65"	"123"	"2"	"28"	"10"	"6"	"15"	"14"	"0"	"72"	"3"	"46"	"11"	"42"	"377"	"42"	"43"	"182"	"263"	"80"	"356"	"0"	"317"	"127"	"222"	"439"	"19"	"6"	"0"	"39"	"13"	"293"	"1204"	"861"	"203"	"386"	"612"	"2"	"14"	"6"	"8"	"287"	"1329"	"42"	"36"	"98"	"7"	"4"	"2"	"9"	"230"	"629"	"413"	"77"	"162"	"5"	"948"	"58"	"51"	"406"	"65"	"63"	"16"	"316"	"88"	"185"	"77"	"34"	"2440"	"52"	"246"	"224"	"58"	"0"	"141"	"29"	"41"	"292"	"693"	"208"	"190"	"153"	"151"	"9"	"2"	"355"	"88"	"37"	"1044"	"517"	"188"	"132"	"7"	"579"	"37"	"17"	"12"	"11"	"204"	"359"	"1286"	"15"	"177"	"413"	"230"	"15"	"22"	"75"	"41"	"9"	"124"	"50"	"73"	"72"	"479"	"65"	"1377"	"79"	"11"	"1196"	"1678"	"155"	"28"	"1260"	"214"	"10"	"44"	"45"	"360"	"469"	"50"	"754"	"16"	"516"	"331"	"777"	"50"	"837"	"116"	"147"	"220"	"103"	"252"	"64"	"394"	"79"	"44"	"48"	"2"	"0"	"368"	"149"	"343"	"193"	"44"	"48"	"26"	"39"	"49"	"247"	"119"	"75"	"138"	"951"	"93"	"367"	"78"	"0"	"2"	"256"	"690"	"43"	"132"	"19"	"615"	"395"	"210"	"174"	"42"	"98"	"217"	"2069"	"148"	"93"	"740"	"580"	"1"	"2"	"3"	"169"	"69"	"69"	"110"	"106"	"14"	"89"	"10"	"16"	"138"	"6"	"1817"	"57"	"35"	"46"	"166"	"0"	"19"	"206"	"26"	"48"	"640"	"130"	"180"	"235"	"170"	"197"	"246"	"47"	"40"	"156"	"150"	"7"	"505"	"59"	"55"	"294"	"0"	"9"	"0"	"2440"	"6"	"0"	"0"	"0"	"6"	"139"	"2071"	"18"	"0"	"358"	"749"	"1"	"22"	"28"	"416"	"56"	"13"	"88"	"4"	"269"	"14"	"31"	"336"	"111"	"12"	"27"	"40"	"163"	"421"	"291"	"382"	"56"	"129"	"68"	"14"	"147"	"55"	"159"	"13"	"6"	"192"	"20"	"460"	"0"	"41"	"613"	"130"	"649"	"66"	"17"	"220"	"200"	"15"	"88"	"29"	"2"	"0"	"0"	"46"	"12"	"71"	"373"	"52"	"77"	"15"	"5"	"222"	"169"	"26"	"234"	"19"	"319"	"5"	"0"	"82"	"53"	"1031"	"27"	"35"	"10"	"2032"	"730"	"501"	"28"	"55"	"39"	"99"	"116"	"1"	"0"	"0"	"168"	"4"	"0"	"34"	"46"	"0"	"17"	"273"	"192"	"122"	"2"	"279"	"253"	"64"	"593"	"139"	"389"	"9"	"374"	"642"	"515"	"57"	"161"	"46"	"13"	"12"	"28"	"24"	"178"	"2"	"100"	"33"	"8"	"107"	"43"	"23"	"327"	"1670"	"898"	"175"	"14"	"87"	"58"	"509"	"101"	"89"	"25"	"161"	"0"	"21"	"465"	"3"	"103"	"8"	"265"	"7981"	"1"	"1"	"33"	"19"	"280"	"155"	"294"	"61"	"14"	"31"	"62"	"315"	"46"	"122"	"52"	"306"	"225"	"10"	"231"	"184"	"25"	"22"	"36"	"2"	"472"	"552"	"692"	"513"	"66"	"7"	"27"	"652"	"15"	"60"	"50"	"662"	"277"	"594"	"83"	"470"	"1475"	"395"	"63"	"1"	"396"	"27"	"50"	"386"	"84"	"119"	"98"	"14"	"23"	"12"	"5"	"456"	"141"	"9"	"61"	"1868"	"61"	"8"	"374"	"45"	"47"	"12"	"290"	"295"	"93"	"154"	"388"	"974"	"41"	"32"	"119"	"46"	"4"	"96"	"211"	"122"	"254"	"44"	"2252"	"2"	"232"	"138"	"25"	"0"	"1"	"15"	"335"	"76"	"460"	"1241"	"23"	"96"	"58"	"36"	"67"	"341"	"268"	"2"	"6"	"0"	"13"	"0"	"13"	"363"	"16"	"48"	"0"	"8"	"156"	"54"	"70"	"21"	"539"	"74"	"453"	"79"	"458"	"111"	"503"	"208"	"399"	"342"	"388"	"8"	"1332"	"57"	"98"	"387"	"70"	"793"	"434"	"0"	"21"	"783"	"15"	"43"	"85"	"175"	"1789"	"249"	"87"	"122"	"17"	"50"	"5"	"11"	"227"	"1260"	"76"	"247"	"150"	"40"	"52"	"52"	"32"	"1236"	"913"	"0"	"79"	"54"	"181"	"191"	"664"	"33"	"479"	"24"	"158"	"144"	"756"	"271"	"5"	"4"	"204"	"73"	"50"	"10"	"504"	"0"	"0"	"128"	"102"	"221"	"35"	"61"	"17"	"94"	"41"	"25"	"257"	"460"	"47"	"51"	"31"	"35"	"166"	"87"	"30"	"314"	"22"	"14"	"1532"	"57"	"36"	"19"	"223"	"12"	"135"	"0"	"32"	"119"	"25"	"3"	"13"	"25"	"137"	"348"	"0"	"2175"	"46"	"45"	"6"	"93"	"409"	"0"	"147"	"18"	"571"	"433"	"22"	"436"	"766"	"201"	"24"	"55"	"93"	"56"	"222"	"59"	"38"	"780"	"2"	"0"	"226"	"159"	"89"	"193"	"87"	"0"	"0"	"222"	"52"	"2"	"6"	"6"	"79"	"68"	"24"	"39"	"157"	"66"	"0"	"1"	"763"	"563"	"148"	"1"	"1400"	"74"	"50"	"1"	"7"	"2035"	"2502"	"39"	"36"	"97"	"545"	"1026"	"30"	"156"	"67"	"76"	"277"	"71"	"143"	"23"	"87"	"0"	"0"	"6"	"130"	"16"	"8"	"26"	"773"	"94"	"0"	"240"	"111"	"306"	"42"	"74"	"67"	"9"	"1"	"802"	"47"	"782"	"408"	"2"	"24"	"431"	"93"	"601"	"267"	"3"	"176"	"68"	"343"	"210"	"54"	"1"	"369"	"0"	"1204"	"54"	"448"	"107"	"3110"	"79"	"175"	"566"	"909"	"0"	"47"	"17"	"253"	"4152"	"8"	"2"	"43"	"20"	"0"	"0"	"229"	"2"	"319"	"231"	"688"	"1138"	"186"	"0"	"3780"	"61"	"38"	"42"	"68"	"275"	"25"	"13"	"13"	"153"	"1015"	"345"	"8"	"55"	"12"	"135"	"6"	"613"	"119"	"2"	"12"	"692"	"260"	"544"	"2"	"39"	"59"	"172"	"330"	"220"	"1408"	"343"	"230"	"594"	"83"	"54"	"954"	"65"	"36"	"1438"	"551"	"36"	"20"	"8"	"15"	"162"	"28"	"536"	"292"	"125"	"505"	"36"	"162"	"55"	"9"	"1"	"3083"	"1"	"2"	"85"	"218"	"586"	"18"	"5"	"0"	"0"	"5"	"4"	"61"	"11"	"126"	"44"	"433"	"124"	"64"	"3"	"118"	"314"	"0"	"53"	"216"	"6"	"320"	"120"	"330"	"4"	"191"	"115"	"26"	"0"	"4"	"10"	"22"	"59"	"1038"	"18"	"238"	"95"	"12"	"905"	"54"	"319"	"0"	"104"	"55"	"1"	"2"	"12"	"0"	"36"	"0"	"4"	"0"	"14"	"8"	"0"	"4"	"3"	"15"	"2"	"6"	"5"	"4"	"8"	"69"	"6"	"124"	"6"	"600"	"19"	"10"	"9"	"10"	"1"	"15"	"385"	"29"	"107"	"45"	"98"	"22"	"254"	"25"	"68"	"96"	"47"	"404"	"309"	"978"	"29"	"223"	"181"	"188"	"43"	"45"	"99"	"127"	"6"	"381"	"271"	"739"	"26"	"132"	"396"	"143"	"3"	"0"	"1"	"0"	"0"	"77"	"17"	"63"	"39"	"48"	"0"	"0"	"1"	"0"	"0"	"1"	"182"	"108"	"675"	"128"	"471"	"94"	"0"	"348"	"99"	"257"	"79"	"46"	"55"	"25"	"478"	"149"	"36"	"0"	"0"	"0"	"9"	"83"	"71"	"131"	"292"	"328"	"14"	"145"	"102"	"128"	"173"	"340"	"96"	"76"	"194"	"131"	"58"	"94"	"27"	"158"	"366"	"19"	"133"	"2"	"1"	"6"	"0"	"16"	"0"	"7"	"300"	"33"	"46"	"0"	"0"	"34"	"225"	"103"	"0"	"634"	"528"	"262"	"162"	"137"	"90"	"1010"	"925"	"8"	"41"	"316"	"467"	"22"	"3"	"191"	"7"	"7"	"3"	"0"	"56"	"40"	"3080"	"47"	"0"	"668"	"2"	"122"	"621"	"81"	"600"	"677"	"1"	"1"	"65"	"488"	"62"	"90"	"12"	"1"	"3"	"108"	"16"	"224"	"406"	"1219"	"0"	"4"	"9"	"1534"	"237"	"668"	"83"	"30"	"23"	"21"	"57"	"16"	"135"	"2"	"45"	"55"	"125"	"286"	"117"	"0"	"15"	"144"	"276"	"30"	"141"	"716"	"37"	"31"	"0"	"0"	"0"	"1"	"0"	"375"	"0"	"940"	"159"	"153"	"480"	"0"	"17"	"4"	"4"	"0"	"208"	"1657"	"6"	"1"	"32"	"9"	"7"	"127"	"3"	"296"	"15"	"31"	"341"	"284"	"16"	"1502"	"230"	"9"	"374"	"366"	"1"	"34"	"166"	"12"	"168"	"2807"	"117"	"32"	"127"	"298"	"214"	"0"	"104"	"34"	"254"	"20"	"63"	"0"	"123"	"6"	"210"	"2"	"26"	"85"	"14"	"161"	"177"	"381"	"21"	"417"	"209"	"2247"	"55"	"716"	"95"	"35"	"17"	"293"	"367"	"81"	"421"	"741"	"216"	"190"	"10"	"41"	"27"	"713"	"28"	"36"	"48"	"86"	"66"	"424"	"106"	"60"	"16"	"16"	"39"	"329"	"46"	"0"	"304"	"190"	"652"	"14"	"54"	"281"	"104"	"163"	"53"	"65"	"25"	"15"	"230"	"255"	"33"	"388"	"227"	"1837"	"13"	"103"	"204"	"7"	"404"	"34"	"51"	"588"	"19"	"22"	"10"	"1017"	"792"	"97"	"6"	"1952"	"85"	"70"	"99"	"1401"	"401"	"487"	"0"	"165"	"51"	"166"	"2"	"0"	"0"	"171"	"5"	"94"	"61"	"16"	"120"	"713"	"67"	"109"	"22"	"17"	"12"	"1"	"1"	"365"	"5"	"231"	"186"	"165"	"26"	"439"	"41"	"0"	"20"	"80"	"639"	"90"	"23"	"1"	"0"	"0"	"1"	"22"	"196"	"0"	"41"	"30"	"398"	"52"	"59"	"79"	"86"	"19"	"61"	"95"	"0"	"109"	"47"	"85"	"226"	"4"	"101"	"6"	"385"	"20"	"392"	"205"	"1"	"0"	"0"	"9"	"302"	"15"	"3"	"0"	"1"	"0"	"322"	"22"	"32"	"22"	"263"	"1791"	"76"	"95"	"15"	"468"	"197"	"759"	"319"	"214"	"144"	"335"	"156"	"12"	"871"	"80"	"1"	"4"	"3"	"0"	"12"	"11"	"1522"	"85"	"28"	"53"	"6"	"114"	"75"	"4"	"0"	"307"	"59"	"75"	"2"	"1"	"367"	"330"	"1407"	"7"	"0"	"3"	"36"	"2569"	"886"	"108"	"29"	"21"	"12"	"63"	"112"	"733"	"93"	"109"	"10147"	"349"	"31"	"108"	"175"	"337"	"102"	"3"	"2992"	"27"	"67"	"696"	"1862"	"136"	"332"	"156"	"97"	"27"	"591"	"226"	"5502"	"6231"	"978"	"504"	"57"	"0"	"1"	"95"	"356"	"1"	"40"	"0"	"3"	"39"	"46"	"530"	"46"	"41"	"6"	"864"	"2"	"38"	"43"	"510"	"136"	"553"	"66"	"49"	"58"	"37"	"284"	"73"	"287"	"279"	"167"	"15"	"333"	"12"	"0"	"24"	"22"	"4"	"660"	"225"	"62"	"274"	"9"	"123"	"142"	"76"	"544"	"880"	"1081"	"1965"	"54"	"45"	"1550"	"13"	"185"	"128"	"622"	"509"	"1042"	"1"	"296"	"5"	"275"	"261"	"594"	"8"	"128"	"68"	"5"	"11"	"83"	"12"	"897"	"344"	"400"	"173"	"151"	"419"	"187"	"149"	"182"	"446"	"405"	"35"	"1"	"76"	"579"	"51"	"8"	"153"	"22"	"2125"	"839"	"5352"	"202"	"1152"	"392"	"9"	"454"	"30"	"45"	"210"	"19"	"202"	"141"	"0"	"75"	"31"	"131"	"3"	"195"	"178"	"1"	"112"	"157"	"11"	"50"	"358"	"32"	"235"	"71"	"1418"	"1145"	"43"	"5251"	"381"	"11157"	"85"	"441"	"492"	"45"	"135"	"228"	"6"	"0"	"176"	"22"	"8"	"4"	"315"	"30"	"2"	"841"	"1302"	"2"	"57"	"0"	"22"	"0"	"420"	"7"	"7216"	"164"	"65"	"4085"	"13"	"10"	"35"	"5"	"154"	"7"	"18"	"179"	"205"	"13"	"428"	"844"	"40"	"72"	"139"	"401"	"365"	"1686"	"0"	"0"	"114"	"12157"	"4341"	"69"	"25"	"132"	"116"	"38"	"87"	"299"	"11"	"120"	"130"	"38"	"0"	"1509"	"418"	"574"	"902"	"396"	"26"	"680"	"26"	"112"	"253"	"58"	"15"	"81"	"308"	"18"	"11"	"135"	"36"	"12"	"304"	"1345"	"0"	"15"	"56"	"0"	"137"	"22"	"5"	"11"	"297"	"249"	"549"	"50"	"1"	"144"	"18"	"1"	"10"	"57"	"102"	"43"	"36"	"101"	"0"	"0"	"0"	"0"	"0"	"0"	"18"	"63"	"779"	"43"	"17"	"66"	"46"	"167"	"1457"	"0"	"22"	"60"	"1958"	"365"	"102"	"108"	"2584"	"225"	"1333"	"0"	"28"	"540"	"1809"	"90"	"152"	"17"	"12"	"1"	"78"	"798"	"108"	"17"	"31"	"325"	"47"	"12"	"352"	"6"	"1"	"0"	"1"	"18"	"33"	"0"	"134"	"53"	"8"	"97"	"178"	"228"	"540"	"144"	"5"	"5"	"199"	"14"	"157"	"4"	"0"	"0"	"149"	"42"	"398"	"166"	"492"	"1737"	"734"	"363"	"546"	"77"	"78"	"90"	"166"	"302"	"10"	"155"	"30"	"40"	"681"	"68"	"2014"	"2"	"40"	"109"	"19"	"36"	"188"	"15"	"38"	"18"	"39"	"16"	"976"	"68"	"28"	"2"	"85"	"0"	"0"	"39"	"234"	"59"	"171"	"24"	"724"	"30"	"4807"	"50"	"166"	"167"	"670"	"201"	"1352"	"147"	"193"	"2"	"798"	"30"	"187"	"436"	"226"	"270"	"66"	"11"	"8"	"246"	"17"	"0"	"1"	"0"	"0"	"0"	"3"	"57"	"60"	"304"	"230"	"2"	"36"	"120"	"0"	"303"	"74"	"196"	"3"	"273"	"278"	"117"	"134"	"57"	"485"	"0"	"15"	"0"	"1"	"1"	"2"	"7"	"25"	"45"	"6"	"104"	"36"	"3161"	"2"	"3530"	"184"	"312"	"0"	"76"	"21"	"54"	"87"	"90"	"33"	"0"	"1"	"0"	"1"	"137"	"180"	"6"	"46"	"1577"	"292"	"698"	"196"	"144"	"297"	"68"	"26"	"22"	"30"	"51"	"25"	"281"	"305"	"48"	"0"	"612"	"11"	"2537"	"239"	"119"	"39"	"456"	"0"	"43"	"28"	"24"	"922"	"12"	"47"	"232"	"2"	"43"	"1"	"4939"	"122"	"17"	"43"	"0"	"0"	"1378"	"45"	"22"	"219"	"1"	"49"	"420"	"103"	"0"	"240"	"0"	"2"	"321"	"26"	"102"	"47"	"116"	"447"	"1673"	"193"	"85"	"22"	"0"	"12"	"33"	"0"	"316"	"212"	"255"	"170"	"82"	"149"	"1424"	"19"	"29"	"2"	"1"	"2987"	"2522"	"234"	"0"	"61"	"354"	"118"	"463"	"450"	"553"	"314"	"0"	"88"	"239"	"78"	"124"	"238"	"209"	"163"	"147"	"0"	"201"	"166"	"382"	"128"	"49"	"130"	"318"	"37"	"52"	"211"	"109"	"0"	"252"	"0"	"225"	"1813"	"146"	"61"	"998"	"39"	"161"	"1060"	"62"	"59"	"106"	"59"	"183"	"77"	"89"	"173"	"522"	"12"	"96"	"5"	"192"	"534"	"89"	"5"	"352"	"7"	"16"	"194"	"68"	"1324"	"11"	"1327"	"30"	"300"	"230"	"38"	"2556"	"603"	"31"	"17"	"14"	"1093"	"219"	"294"	"71"	"171"	"143"	"43"	"198"	"12"	"176"	"56"	"299"	"68"	"904"	"24"	"1"	"362"	"174"	"119"	"29"	"1086"	"262"	"3"	"34"	"35"	"62"	"39"	"69"	"55"	"108"	"23"	"237"	"37"	"74"	"176"	"64"	"65"	"71"	"84"	"0"	"115"	"101"	"65"	"26"	"315"	"6"	"18"	"1506"	"11"	"2364"	"47"	"872"	"319"	"177"	"0"	"62"	"150"	"61"	"11"	"173"	"324"	"9"	"4"	"2730"	"58"	"104"	"50"	"1114"	"2960"	"159"	"30"	"27"	"210"	"167"	"630"	"65"	"63"	"320"	"828"	"21"	"263"	"15"	"5"	"100"	"1"	"6"	"17"	"7"	"12"	"9"	"36"	"427"	"37"	"616"	"5"	"8"	"0"	"59"	"25"	"28"	"47"	"5018"	"2"	"14"	"7"	"131"	"21"	"605"	"0"	"0"	"56"	"966"	"142"	"71"	"93"	"102"	"98"	"672"	"152"	"237"	"615"	"166"	"108"	"17"	"71"	"113"	"0"	"0"	"213"	"289"	"0"	"51"	"84"	"813"	"871"	"329"	"155"	"122"	"1072"	"133"	"178"	"481"	"58"	"27"	"70"	"19"	"129"	"167"	"71"	"476"	"2350"	"6"	"101"	"2225"	"146"	"124"	"113"	"57"	"106"	"29"	"17"	"225"	"97"	"41"	"336"	"21"	"806"	"76"	"5"	"2"	"19"	"17"	"9"	"189"	"163"	"62"	"2"	"217"	"61"	"0"	"69"	"310"	"81"	"1036"	"63"	"89"	"59"	"288"	"65"	"780"	"19"	"64"	"1356"	"70"	"378"	"59"	"81"	"177"	"4"	"762"	"12"	"877"	"749"	"47"	"99"	"21"	"68"	"0"	"269"	"47"	"230"	"7"	"2"	"202"	"3"	"292"	"55"	"187"	"232"	"4"	"1597"	"58"	"263"	"443"	"30"	"749"	"40"	"147"	"818"	"0"	"0"	"0"	"0"	"357"	"55"	"264"	"1163"	"2"	"105"	"389"	"362"	"10"	"0"	"0"	"287"	"0"	"412"	"24"	"0"	"89"	"143"	"850"	"14"	"270"	"806"	"20"	"1039"	"46"	"0"	"0"	"30"	"179"	"85"	"202"	"12"	"0"	"0"	"0"	"0"	"54"	"129"	"23"	"2"	"0"	"4"	"13"	"122"	"33"	"184"	"80"	"0"	"271"	"83"	"244"	"260"	"4"	"126"	"0"	"0"	"30"	"18"	"55"	"15"	"3204"	"359"	"234"	"1787"	"88"	"2383"	"4"	"90"	"105"	"103"	"28"	"59"	"959"	"253"	"0"	"0"	"0"	"1"	"2"	"10"	"774"	"40"	"292"	"336"	"515"	"125"	"399"	"271"	"138"	"62"	"132"	"148"	"166"	"14"	"579"	"411"	"27"	"116"	"46"	"27"	"39"	"1"	"216"	"217"	"17"	"323"	"2"	"246"	"64"	"49"	"503"	"189"	"52"	"44"	"1086"	"47"	"281"	"6"	"87"	"2632"	"166"	"212"	"143"	"409"	"0"	"353"	"10"	"19"	"32"	"368"	"332"	"27"	"18"
"SAMN02982539"	"110"	"0"	"635"	"0"	"0"	"0"	"8"	"0"	"134"	"14"	"18"	"16"	"1884"	"187"	"52"	"16"	"800"	"0"	"0"	"0"	"1"	"0"	"0"	"0"	"9"	"95"	"13"	"59"	"589"	"99"	"4"	"26693"	"83"	"16"	"61"	"4"	"1035"	"105"	"60"	"37"	"245"	"63"	"205"	"130"	"939"	"44"	"241"	"20"	"0"	"114"	"183"	"71"	"2228"	"11"	"1"	"486"	"2137"	"99"	"48"	"194"	"14"	"37"	"543"	"30"	"94"	"412"	"6"	"8"	"49"	"83"	"663"	"27"	"113"	"47"	"36"	"4"	"88"	"265"	"46"	"46"	"40"	"112"	"14"	"6"	"279"	"154"	"7"	"5"	"0"	"9"	"3"	"0"	"6"	"41"	"115"	"202"	"194"	"81"	"4"	"504"	"655"	"201"	"454"	"146"	"612"	"185"	"6"	"225"	"118"	"20"	"240"	"21"	"448"	"10"	"20"	"3"	"270"	"78"	"42"	"9"	"275"	"221"	"77"	"153"	"12"	"7"	"36"	"86"	"68"	"37"	"376"	"6098"	"0"	"15"	"13"	"67"	"2"	"182"	"48"	"44"	"242"	"53"	"68"	"81"	"81"	"415"	"206"	"84"	"64"	"4"	"51"	"22"	"200"	"7"	"105"	"102"	"178"	"14"	"1646"	"178"	"78"	"19"	"51"	"187"	"177"	"106"	"56"	"53"	"228"	"122"	"350"	"80"	"2"	"42"	"299"	"951"	"847"	"682"	"377"	"232"	"0"	"3"	"62"	"58"	"31"	"1"	"214"	"3"	"345"	"120"	"2"	"19"	"169"	"222"	"91"	"1051"	"44"	"53"	"3"	"335"	"906"	"218"	"78"	"69"	"57"	"52"	"32"	"408"	"80"	"149"	"73"	"0"	"29"	"286"	"74"	"119"	"81"	"169"	"180"	"123"	"563"	"63"	"81"	"21"	"414"	"44"	"520"	"74"	"89"	"24"	"64"	"13"	"5"	"0"	"1338"	"219"	"32"	"88"	"100"	"101"	"4"	"5"	"59"	"31"	"83"	"85"	"287"	"52"	"87"	"153"	"55"	"133"	"101"	"286"	"6"	"136"	"3"	"143"	"180"	"1362"	"0"	"2"	"59"	"86"	"164"	"647"	"172"	"0"	"92"	"44"	"1"	"1"	"0"	"1"	"1"	"3"	"138"	"35"	"3"	"3"	"5"	"6"	"0"	"0"	"2"	"0"	"90"	"111"	"1"	"32"	"0"	"9"	"0"	"2"	"0"	"65"	"125"	"45"	"0"	"2"	"560"	"227"	"46"	"17"	"36"	"104"	"83"	"80"	"0"	"0"	"630"	"7"	"41"	"0"	"28"	"904"	"0"	"45"	"945"	"71"	"7103"	"9"	"33"	"541"	"14"	"683"	"63"	"19"	"68"	"588"	"79"	"4"	"255"	"15"	"17"	"25"	"292"	"111"	"231"	"268"	"3"	"2"	"0"	"448"	"51"	"49"	"53"	"66"	"77"	"223"	"195"	"55"	"9"	"19"	"0"	"738"	"285"	"15"	"201"	"234"	"0"	"1233"	"1011"	"476"	"8"	"45"	"251"	"5"	"179"	"322"	"206"	"51"	"143"	"394"	"46"	"95"	"0"	"79"	"94"	"120"	"103"	"781"	"35"	"105"	"10"	"1792"	"180"	"704"	"299"	"725"	"77"	"110"	"485"	"375"	"62"	"1315"	"31"	"0"	"62"	"36"	"588"	"36"	"1"	"122"	"288"	"37"	"128"	"2373"	"0"	"46"	"70"	"18"	"31"	"20"	"304"	"71"	"299"	"1"	"127"	"431"	"0"	"119"	"268"	"340"	"38"	"73"	"504"	"361"	"45"	"133"	"7"	"2"	"227"	"206"	"25"	"205"	"211"	"236"	"84"	"92"	"41"	"90"	"1"	"68"	"24"	"35"	"74"	"19"	"46"	"93"	"25"	"68"	"85"	"134"	"105"	"109"	"129"	"455"	"4"	"92"	"0"	"15"	"9"	"155"	"70"	"155"	"44"	"224"	"13"	"22"	"7"	"27"	"81"	"91"	"377"	"43"	"25"	"106"	"67"	"123"	"67"	"94"	"0"	"102"	"180"	"81"	"5363"	"17"	"94"	"31"	"231"	"558"	"82"	"224"	"105"	"621"	"38"	"0"	"586"	"39"	"178"	"65"	"728"	"16"	"41"	"27"	"4"	"640"	"22"	"503"	"392"	"3"	"29"	"4452"	"0"	"6"	"202"	"95"	"44"	"138"	"94"	"65"	"240"	"135"	"33"	"18"	"4"	"27"	"30"	"33"	"186"	"47"	"565"	"327"	"375"	"380"	"191"	"55"	"0"	"352"	"27"	"1118"	"246"	"58"	"172"	"129"	"24"	"195"	"44"	"323"	"39"	"206"	"52"	"83"	"108"	"199"	"950"	"27"	"380"	"326"	"110"	"125"	"1"	"181"	"143"	"71"	"75"	"20"	"35"	"131"	"3"	"193"	"54"	"276"	"0"	"397"	"759"	"818"	"75"	"84"	"0"	"14"	"4"	"245"	"10"	"43"	"101"	"570"	"42"	"70"	"58"	"979"	"1053"	"61"	"71"	"9"	"46"	"68"	"2"	"55"	"41"	"262"	"26"	"280"	"56"	"125"	"144"	"31"	"321"	"112"	"248"	"34"	"43"	"22"	"21"	"250"	"93"	"326"	"18"	"53"	"4"	"160"	"19"	"771"	"167"	"332"	"99"	"171"	"0"	"50"	"24"	"4"	"332"	"30"	"258"	"130"	"66"	"151"	"11"	"43"	"145"	"54"	"33"	"13"	"3"	"38"	"63"	"168"	"2"	"11"	"36"	"73"	"490"	"915"	"74"	"194"	"269"	"125"	"55"	"23"	"279"	"107"	"50"	"30"	"84"	"525"	"104"	"92"	"30"	"671"	"433"	"446"	"1008"	"49"	"418"	"136"	"0"	"17"	"27"	"97"	"3354"	"522"	"486"	"79"	"294"	"47"	"121"	"63"	"393"	"359"	"3"	"430"	"431"	"433"	"448"	"165"	"131"	"77"	"1"	"1255"	"240"	"170"	"160"	"527"	"3"	"14"	"74"	"109"	"71"	"0"	"13"	"486"	"47"	"1"	"0"	"281"	"450"	"2005"	"348"	"23"	"148"	"108"	"2316"	"994"	"146"	"407"	"161"	"39"	"0"	"0"	"4"	"1"	"13"	"29"	"58"	"2985"	"0"	"519"	"116"	"14"	"57"	"0"	"0"	"45"	"1"	"0"	"0"	"168"	"12"	"158"	"2"	"200"	"41"	"38"	"102"	"118"	"2"	"16"	"264"	"1364"	"4494"	"16"	"54"	"3508"	"1059"	"11"	"67"	"220"	"577"	"22"	"0"	"112"	"612"	"1054"	"176"	"355"	"2"	"146"	"6"	"288"	"107"	"118"	"604"	"91"	"45"	"235"	"166"	"235"	"201"	"28"	"100"	"3"	"6"	"0"	"0"	"35"	"54"	"318"	"87"	"804"	"255"	"79"	"115"	"43"	"9"	"325"	"0"	"0"	"2"	"20"	"245"	"19"	"35"	"0"	"11"	"95"	"16"	"21"	"20"	"28"	"179"	"58"	"186"	"1186"	"2"	"160"	"266"	"14"	"0"	"0"	"0"	"108"	"19"	"0"	"23"	"45"	"7"	"4"	"1"	"15"	"9"	"8"	"2"	"14"	"0"	"26"	"0"	"7"	"5"	"0"	"0"	"0"	"5"	"0"	"2"	"2"	"2"	"1"	"10"	"4"	"36"	"0"	"224"	"16"	"162"	"843"	"443"	"45"	"116"	"53"	"207"	"669"	"253"	"8"	"19"	"0"	"2145"	"70"	"100"	"259"	"204"	"146"	"55"	"65"	"177"	"208"	"15"	"1405"	"78"	"90"	"313"	"392"	"22"	"176"	"244"	"27"	"111"	"3699"	"38"	"75"	"169"	"83"	"102"	"76"	"364"	"16"	"73"	"151"	"95"	"200"	"0"	"102"	"18"	"410"	"190"	"193"	"323"	"136"	"341"	"76"	"13"	"151"	"72"	"659"	"108"	"30"	"425"	"327"	"63"	"378"	"204"	"55"	"1543"	"245"	"61"	"2"	"97"	"58"	"238"	"2"	"101"	"223"	"0"	"204"	"27"	"148"	"41"	"247"	"305"	"142"	"4743"	"121"	"41"	"962"	"615"	"199"	"999"	"138"	"182"	"123"	"76"	"131"	"561"	"123"	"12"	"146"	"542"	"3"	"112"	"194"	"3"	"22"	"72"	"116"	"132"	"4"	"6"	"501"	"164"	"7"	"391"	"120"	"60"	"796"	"26"	"420"	"55"	"43"	"58"	"110"	"672"	"357"	"76"	"46"	"37"	"247"	"176"	"9"	"434"	"174"	"75"	"16"	"121"	"2154"	"886"	"0"	"790"	"74"	"115"	"57"	"37"	"16"	"955"	"359"	"334"	"490"	"135"	"807"	"2"	"2"	"3"	"3"	"46"	"54"	"26"	"165"	"52"	"12"	"19"	"349"	"540"	"142"	"127"	"282"	"400"	"260"	"351"	"15"	"37"	"825"	"40"	"183"	"366"	"1126"	"0"	"20"	"91"	"21"	"46"	"247"	"627"	"700"	"119"	"32"	"25"	"114"	"253"	"91"	"660"	"21"	"190"	"224"	"0"	"22"	"311"	"257"	"47"	"33"	"28"	"413"	"76"	"1"	"121"	"44"	"962"	"2559"	"22"	"26"	"37"	"573"	"306"	"211"	"3"	"180"	"32"	"15"	"192"	"90"	"195"	"0"	"26"	"73"	"101"	"13"	"3"	"425"	"75"	"33"	"2290"	"342"	"20"	"1192"	"291"	"44"	"3427"	"95"	"11"	"1997"	"417"	"25"	"258"	"40"	"90"	"39"	"439"	"216"	"94"	"2"	"9"	"265"	"5734"	"424"	"46"	"0"	"45"	"111"	"56"	"101"	"146"	"157"	"93"	"143"	"418"	"1002"	"0"	"276"	"812"	"29"	"156"	"30"	"2"	"73"	"927"	"13"	"349"	"16"	"99"	"55"	"1"	"77"	"456"	"2094"	"11"	"10"	"0"	"15"	"14"	"70"	"2289"	"0"	"15"	"5"	"13"	"6"	"230"	"452"	"169"	"63"	"87"	"29"	"63"	"216"	"156"	"33"	"246"	"254"	"11"	"280"	"38"	"120"	"1"	"381"	"130"	"695"	"351"	"558"	"277"	"56"	"284"	"1569"	"44"	"240"	"4"	"298"	"66"	"277"	"728"	"333"	"10"	"4"	"235"	"47"	"55"	"35"	"1104"	"2"	"2"	"32"	"9"	"4"	"481"	"0"	"74"	"50"	"77"	"148"	"82"	"2548"	"49"	"13"	"15"	"358"	"107"	"172"	"1058"	"24"	"5"	"14"	"11"	"501"	"286"	"72"	"78"	"1"	"364"	"26"	"177"	"211"	"3852"	"938"	"654"	"161"	"9"	"43"	"272"	"0"	"155"	"108"	"1"	"689"	"459"	"140"	"5"	"15"	"36"	"414"	"142"	"412"	"116"	"1"	"1625"	"231"	"96"	"574"	"145"	"91"	"496"	"93"	"577"	"44"	"5"	"0"	"72"	"183"	"39"	"21"	"86"	"108"	"45"	"8"	"121"	"84"	"121"	"889"	"820"	"113"	"58"	"1526"	"504"	"70"	"290"	"58"	"5"	"40"	"25"	"19"	"22"	"9"	"480"	"150"	"374"	"942"	"81"	"0"	"90"	"69"	"49"	"711"	"55"	"261"	"42"	"33"	"2598"	"1266"	"2"	"31"	"41"	"41"	"2"	"210"	"16"	"17"	"1"	"14"	"132"	"0"	"45"	"3559"	"98"	"179"	"3"	"47"	"92"	"10"	"38"	"35"	"198"	"179"	"0"	"42"	"43"	"15"	"181"	"18"	"63"	"0"	"461"	"458"	"124"	"280"	"18"	"249"	"170"	"1141"	"1350"	"293"	"309"	"257"	"112"	"168"	"80"	"71"	"956"	"125"	"382"	"211"	"82"	"17"	"16"	"138"	"0"	"345"	"2"	"9"	"308"	"996"	"29"	"3"	"0"	"342"	"93"	"78"	"365"	"728"	"107"	"0"	"343"	"0"	"0"	"0"	"68"	"48"	"63"	"60"	"1402"	"0"	"161"	"31"	"96"	"83"	"110"	"15"	"371"	"323"	"140"	"25"	"28"	"912"	"0"	"0"	"1138"	"110"	"109"	"6"	"1262"	"1250"	"7"	"206"	"373"	"514"	"69"	"0"	"0"	"0"	"55"	"1145"	"91"	"24"	"6"	"528"	"20"	"21"	"11"	"358"	"34"	"17"	"4"	"43"	"2"	"171"	"6"	"110"	"47"	"108"	"115"	"71"	"46"	"15"	"13"	"131"	"98"	"607"	"190"	"32"	"309"	"276"	"135"	"3114"	"111"	"158"	"6"	"113"	"73"	"14"	"0"	"404"	"981"	"987"	"36"	"0"	"0"	"1"	"124"	"13"	"396"	"251"	"425"	"0"	"140"	"496"	"55"	"1185"	"327"	"0"	"4"	"1138"	"358"	"1049"	"632"	"41"	"144"	"1"	"536"	"48"	"13"	"33"	"243"	"207"	"46"	"35"	"9"	"0"	"0"	"0"	"0"	"24"	"31"	"106"	"947"	"28"	"330"	"608"	"87"	"4"	"25"	"54"	"154"	"13"	"2885"	"60"	"34"	"317"	"47"	"80"	"351"	"46"	"41"	"94"	"47"	"40"	"360"	"0"	"16"	"141"	"12"	"32"	"0"	"415"	"69"	"15"	"33"	"42"	"370"	"229"	"436"	"247"	"192"	"93"	"110"	"151"	"26"	"846"	"83"	"42"	"101"	"54"	"24"	"202"	"154"	"665"	"0"	"2095"	"343"	"51"	"22"	"169"	"26"	"148"	"43"	"108"	"31"	"48"	"705"	"21"	"40"	"2"	"142"	"143"	"123"	"65"	"403"	"32"	"441"	"22"	"313"	"587"	"1"	"56"	"24"	"326"	"392"	"170"	"261"	"89"	"1"	"384"	"9"	"1797"	"2"	"106"	"116"	"169"	"110"	"63"	"25"	"89"	"115"	"30"	"234"	"7385"	"1723"	"1164"	"9"	"82"	"0"	"6"	"68"	"7"	"63"	"206"	"73"	"107"	"207"	"663"	"198"	"103"	"61"	"50"	"184"	"24"	"5"	"0"	"715"	"2"	"143"	"3"	"106"	"5104"	"41"	"2"	"707"	"0"	"6"	"445"	"0"	"145"	"52"	"64"	"212"	"19"	"1742"	"0"	"741"	"16"	"27"	"191"	"0"	"1963"	"14"	"18"	"605"	"43"	"500"	"12"	"801"	"74"	"71"	"24"	"188"	"1115"	"597"	"75"	"28"	"0"	"92"	"194"	"4"	"137"	"114"	"18"	"35"	"74"	"227"	"0"	"647"	"4"	"96"	"15"	"27"	"127"	"1470"	"11"	"176"	"1"	"98"	"91"	"1"	"30"	"780"	"282"	"41"	"1317"	"97"	"862"	"374"	"189"	"155"	"54"	"197"	"906"	"11"	"133"	"416"	"7"	"812"	"9"	"0"	"572"	"266"	"0"	"0"	"0"	"119"	"174"	"117"	"31"	"7"	"0"	"0"	"165"	"136"	"127"	"30"	"52"	"0"	"5"	"1093"	"10"	"2324"	"22"	"242"	"1028"	"85"	"367"	"29"	"9"	"43"	"160"	"7"	"40"	"240"	"28"	"1"	"97"	"148"	"158"	"39"	"27"	"2814"	"45"	"0"	"614"	"221"	"24"	"15"	"206"	"27"	"22"	"333"	"86"	"21"	"781"	"155"	"0"	"10"	"183"	"0"	"37"	"198"	"109"	"229"	"20"	"95"	"64"	"101"	"300"	"183"	"165"	"412"	"6"	"21"	"22"	"216"	"10"	"276"	"6"	"48"	"395"	"47"	"1"	"832"	"160"	"6"	"187"	"771"	"198"	"999"	"24"	"61"	"185"	"59"	"98"	"11"	"254"	"1279"	"0"	"15"	"145"	"0"	"0"	"201"	"104"	"274"	"0"	"173"	"34"	"53"	"538"	"145"	"3940"	"147"	"88"	"61"	"355"	"416"	"46"	"160"	"342"	"83"	"34"	"68"	"2"	"24"	"102"	"10"	"5"	"65"	"159"	"20"	"1"	"296"	"4220"	"575"	"12"	"116"	"996"	"30"	"172"	"51"	"33"	"83"	"6"	"78"	"144"	"100"	"2063"	"339"	"92"	"197"	"521"	"46"	"2"	"5"	"874"	"210"	"2810"	"73"	"205"	"1028"	"0"	"232"	"21"	"87"	"329"	"17"	"640"	"41"	"56"	"264"	"8"	"33"	"203"	"1139"	"2707"	"146"	"902"	"2"	"101"	"3"	"7"	"605"	"2557"	"279"	"53"	"357"	"51"	"9"	"14"	"598"	"31"	"17"	"10"	"28"	"0"	"202"	"263"	"149"	"581"	"63"	"0"	"0"	"26"	"0"	"8"	"144"	"14"	"101"	"695"	"444"	"3"	"111"	"0"	"223"	"6"	"36"	"246"	"0"	"0"	"4"	"91"	"0"	"0"	"0"	"0"	"0"	"3389"	"184"	"359"	"118"	"713"	"319"	"195"	"298"	"138"	"0"	"0"	"47"	"60"	"110"	"60"	"2"	"93"	"122"	"1"	"400"	"83"	"225"	"104"	"0"	"1119"	"158"	"150"	"98"	"3"	"297"	"179"	"75"	"59"	"379"	"4"	"1"	"306"	"16"	"304"	"260"	"59"	"0"	"19"	"103"	"0"	"131"	"31"	"103"	"73"	"38"	"132"	"0"	"283"	"153"	"4"	"3"	"6"	"41"	"251"	"333"	"354"	"558"	"0"	"297"	"192"	"2"	"330"	"177"	"90"	"29"	"1"	"27"	"1544"	"38"	"20"	"10"	"9"	"277"	"0"	"47"	"38"	"60"	"263"	"89"	"70"	"81"	"66"	"21"	"32"	"11"	"397"	"103"	"21"	"1"	"27"	"513"	"260"	"623"	"65"	"580"	"217"	"106"	"47"	"126"	"1"	"331"	"191"	"26"	"92"	"154"	"868"	"0"	"757"	"201"	"74"	"1154"	"411"	"157"	"7"	"36"	"1"	"61"	"11"	"370"	"67"	"95"	"17"	"1"	"176"	"77"	"213"	"652"	"51"	"0"	"3"	"206"	"10"	"21"	"123"	"397"	"1"	"37"	"188"	"1164"	"305"	"16"	"44"	"49"	"150"	"139"	"817"	"164"	"7"	"180"	"310"	"230"	"0"	"3"	"0"	"0"	"139"	"276"	"545"	"45"	"234"	"1849"	"78"	"400"	"512"	"589"	"37"	"36"	"686"	"20"	"219"	"29"	"207"	"202"	"199"	"202"	"967"	"9"	"433"	"183"	"102"	"297"	"1"	"18"	"371"	"197"	"23"	"187"	"79"	"48"	"340"	"2718"	"4125"	"398"	"12"	"303"	"55"	"111"	"5"	"1"	"104"	"41"	"73"	"11"	"1143"	"231"	"6707"	"141"	"410"	"355"	"62"	"53"	"61"	"157"	"94"	"58"	"0"	"54"	"180"	"19"	"1"	"35"	"362"	"0"	"73"	"63"	"18"	"54"	"62"	"88"	"62"	"30"	"17"	"125"	"78"	"144"	"77"	"42"	"23"	"176"	"1270"	"107"	"92"	"92"	"156"	"373"	"338"	"82"	"142"	"37"	"59"	"34"	"44"	"34"	"6"	"10"	"107"	"96"	"88"	"108"	"311"	"116"	"715"	"7"	"30"	"18"	"513"	"260"	"421"	"201"	"107"	"0"	"0"	"21"	"65"	"89"	"61"	"93"	"109"	"526"	"23"	"81"	"308"	"430"	"176"	"300"	"120"	"422"	"123"	"62"	"90"	"92"	"670"	"44"	"260"	"98"	"10"	"61"	"78"	"70"	"292"	"143"	"585"	"267"	"40"	"461"	"191"	"4"	"176"	"61"	"30"	"3"	"27"	"420"	"61"	"113"	"47"	"50"	"95"	"9"	"0"	"439"	"1"	"53"	"152"	"105"	"47"	"0"	"25"	"25"	"11"	"73"	"117"	"984"	"148"	"26"	"38"	"46"	"66"	"16"	"27"	"20"	"5"	"0"	"3"	"1231"	"441"	"514"	"97"	"22"	"104"	"0"	"2"	"13"	"1"	"0"	"2"	"71"	"565"	"263"	"84"	"392"	"92"	"37"	"169"	"207"	"91"	"103"	"109"	"51"	"69"	"41"	"109"	"28"	"166"	"58"	"255"	"1702"	"286"	"435"	"7"	"4"	"149"	"48"	"368"	"445"	"134"	"42"	"339"	"9"	"51"	"21"	"356"	"25"	"299"	"97"	"106"	"653"	"14"	"793"	"95"	"188"	"174"	"388"	"274"	"134"	"1253"	"127"	"39"	"72"	"223"	"49"	"844"	"127"	"44"	"54"	"43"	"62"	"61"	"1220"	"10"	"1"	"578"	"636"	"87"	"69"	"108"	"355"	"0"	"207"	"61"	"15"	"157"	"47"	"3208"	"150"	"35"	"101"	"498"	"118"	"164"	"0"	"84"	"38"	"20"	"2243"	"246"	"11"	"366"	"73"	"18"	"118"	"658"	"137"	"0"	"47"	"272"	"294"	"1581"	"2"	"482"	"7"	"0"	"275"	"8"	"0"	"1380"	"22"	"92"	"221"	"0"	"14"	"120"	"169"	"314"	"338"	"153"	"352"	"177"	"167"	"0"	"31"	"11"	"0"	"66"	"52"	"46"	"0"	"49"	"39"	"57"	"35"	"132"	"382"	"14"	"9"	"80"	"2"	"305"	"0"	"57"	"165"	"57"	"3"	"1246"	"1266"	"548"	"218"	"133"	"302"	"0"	"32"	"74"	"227"	"108"	"370"	"24"	"0"	"35"	"2144"	"4"	"23"	"0"	"2"	"19"	"1220"	"2109"	"604"	"1117"	"145"	"358"	"56"	"7515"	"322"	"389"	"165"	"89"	"45"	"0"	"0"	"0"	"3"	"0"	"0"	"85"	"23"	"472"	"171"	"134"	"146"	"327"	"1"	"3"	"0"	"0"	"33"	"6"	"3"	"10"	"120"	"30"	"322"	"440"	"153"	"94"	"576"	"1"	"0"	"1"	"45"	"169"	"177"	"11"	"0"	"32"	"189"	"399"	"158"	"190"	"252"	"430"	"138"	"334"	"306"	"60"	"159"	"44"	"113"	"373"	"14"	"72"	"9"	"111"	"404"	"18"	"92"	"36"	"626"	"132"	"234"	"81"	"64"	"7"	"12"	"12"	"36"	"66"	"70"	"116"	"53"	"5"	"366"	"104"	"10"	"4"	"73"	"44"	"722"	"123"	"115"	"35"	"38"	"79"	"94"	"207"	"20"	"0"	"0"	"0"	"0"	"0"	"0"	"30"	"339"	"11"	"128"	"70"	"168"	"615"	"440"	"21"	"0"	"61"	"0"	"127"	"114"	"80"	"174"	"73"	"0"	"6"	"42"	"209"	"1587"	"120"	"181"	"1"	"2"	"42"	"39"	"910"	"29"	"132"	"151"	"15"	"44"	"206"	"176"	"23"	"166"	"204"	"1"	"10"	"0"	"0"	"4"	"65"	"69"	"3076"	"0"	"0"	"0"	"457"	"232"	"3"	"0"	"0"	"2"	"37"	"26"	"0"	"0"	"49"	"597"	"10"	"113"	"5"	"1640"	"54"	"7"	"8"	"42"	"2"	"203"	"3"	"277"	"36"	"117"	"181"	"0"	"471"	"14"	"203"	"223"	"3"	"1"	"283"	"58"	"16"	"56"	"57"	"9"	"40"	"1881"	"37"	"121"	"65"	"64"	"72"	"638"	"196"	"59"	"123"	"34"	"197"	"13"	"4"	"535"	"0"	"0"	"6"	"18"	"915"	"216"	"42"	"48"	"43"	"496"	"626"	"72"	"54"	"29"	"41"	"954"	"314"	"95"	"47"	"83"	"5"	"64"	"127"	"59"	"2"	"62"	"166"	"69"	"25"	"13"	"4055"	"141"	"2133"	"257"	"71"	"208"	"0"	"64"	"97"	"27"	"37"	"627"	"195"	"52"	"90"	"22"	"62"	"333"	"449"	"34"	"4"	"73"	"22"	"742"	"315"	"154"	"1104"	"461"	"246"	"0"	"0"	"109"	"17"	"94"	"419"	"194"	"1863"	"146"	"1006"	"382"	"110"	"28"	"463"	"157"	"18"	"885"	"367"	"49"	"143"	"138"	"482"	"8"	"125"	"242"	"115"	"93"	"3"	"127"	"103"	"102"	"1258"	"0"	"0"	"80"	"41"	"121"	"643"	"319"	"277"	"58"	"1890"	"198"	"192"	"119"	"126"	"33"	"10"	"110"	"1"	"77"	"32"	"209"	"0"	"0"	"2"	"267"	"8"	"183"	"157"	"19"	"13"	"542"	"3"	"812"	"15"	"39"	"50"	"44"	"106"	"1630"	"419"	"16"	"0"	"1"	"62"	"230"	"25"	"500"	"70"	"131"	"62"	"115"	"43"	"0"	"9"	"70"	"126"	"1"	"13"	"22"	"30"	"318"	"112"	"28"	"275"	"86"	"17"	"16"	"180"	"16"	"1"	"542"	"10"	"47"	"34"	"311"	"37"	"27"	"57"	"56"	"79"	"48"	"41"	"78"	"154"	"14"	"440"	"298"	"206"	"16"	"86"	"324"	"45"	"111"	"47"	"204"	"106"	"423"	"33"	"81"	"8"	"667"	"12"	"338"	"139"	"69"	"8"	"2371"	"43"	"5438"	"859"	"56"	"19"	"32"	"8"	"46"	"970"	"1407"	"236"	"300"	"123"	"10"	"89"	"191"	"81"	"237"	"454"	"17"	"113"	"341"	"15"	"2"	"2"	"679"	"210"	"55"	"24"	"327"	"219"	"4"	"391"	"83"	"652"	"20"	"256"	"346"	"86"	"266"	"11"	"17"	"44"	"77"	"45"	"170"	"13"	"0"	"8"	"1020"	"80"	"26"	"178"	"2615"	"201"	"0"	"41"	"372"	"145"	"839"	"126"	"1"	"14"	"210"	"88"	"405"	"101"	"54"	"15"	"26"	"3839"	"186"	"792"	"26"	"1598"	"3"	"58"	"33"	"617"	"0"	"122"	"81"	"46"	"94"	"207"	"2"	"0"	"132"	"159"	"30"	"49"	"97"	"179"	"478"	"208"	"253"	"5782"	"135"	"32"	"1668"	"1484"	"0"	"431"	"352"	"40"	"1"	"276"	"718"	"457"	"2"	"102"	"67"	"0"	"388"	"0"	"338"	"236"	"6"	"0"	"26"	"20"	"167"	"91"	"1"	"9"	"0"	"1"	"10"	"10"	"63"	"218"	"92"	"506"	"188"	"5"	"4"	"179"	"0"	"64"	"122"	"908"	"37"	"221"	"422"	"9"	"0"	"165"	"13"	"123"	"402"	"28"	"49"	"0"	"4"	"1"	"0"	"925"	"2"	"16"	"173"	"0"	"116"	"42"	"64"	"17"	"0"	"4"	"11"	"23"	"511"	"76"	"4"	"446"	"13"	"117"	"2"	"62"	"16"	"601"	"179"	"22"	"1319"	"53"	"188"	"11"	"8"	"2931"	"48"	"104"	"217"	"61"	"113"	"1"	"125"	"0"	"3030"	"0"	"0"	"36"	"63"	"83"	"32"	"28"	"68"	"335"	"26"	"9"	"71"	"1287"	"257"	"43"	"434"	"197"	"21"	"131"	"10"	"3"	"1204"	"70"	"28"	"24"	"75"	"2"	"67"	"90"	"16"	"73"	"269"	"821"	"62"	"194"	"61"	"66"	"84"	"109"	"405"	"2"	"141"	"194"	"1138"	"127"	"0"	"559"	"0"	"5"	"2376"	"3"	"48"	"4"	"1"	"214"	"4"	"240"	"75"	"21"	"584"	"6"	"1"	"0"	"92"	"49"	"419"	"306"	"37"	"159"	"3"	"4118"	"19"	"0"	"7"	"0"	"0"	"236"	"0"	"890"	"2377"	"525"	"474"	"4"	"46"	"37"	"138"	"8"	"8610"	"46"	"582"	"0"	"0"	"148"	"1102"	"187"	"71"	"127"	"456"	"81"	"1"	"27"	"9"	"14"	"202"	"14"	"454"	"280"	"10"	"16"	"10"	"11"	"21"	"83"	"17"	"1786"	"340"	"373"	"0"	"68"	"191"	"46"	"2"	"228"	"62"	"60"	"44"	"324"	"151"	"133"	"672"	"633"	"78"	"2387"	"18"	"28"	"231"	"6"	"1"	"58"	"2156"	"27"	"0"	"94"	"3"	"61"	"22"	"17"	"125"	"1203"	"4"	"800"	"193"	"185"	"418"	"155"	"40"	"120"	"30"	"224"	"0"	"0"	"1"	"95"	"70"	"771"	"17"	"25"	"114"	"60"	"20"	"2512"	"162"	"321"	"0"	"52"	"293"	"0"	"3"	"356"	"20"	"257"	"10"	"0"	"47"	"253"	"19"	"12"	"13"	"3056"	"3"	"29"	"28"	"920"	"88"	"41"	"51"	"30"	"892"	"371"	"468"	"2972"	"196"	"319"	"194"	"141"	"834"	"6175"	"27"	"333"	"2"	"29"	"15"	"194"	"69"	"116"	"867"	"18"	"10"	"2795"	"0"	"267"	"36"	"40"	"179"	"44"	"108"	"27"	"96"	"58"	"206"	"1433"	"5"	"91"	"282"	"35"	"111"	"63"	"74"	"92"	"498"	"286"	"91"	"63"	"74"	"41"	"34"	"309"	"134"	"15"	"95"	"69"	"21"	"15"	"78"	"30"	"37"	"101"	"45"	"112"	"234"	"116"	"121"	"13"	"482"	"20"	"40"	"28"	"59"	"30"	"1446"	"20"	"471"	"84"	"0"	"949"	"131"	"222"	"57"	"1"	"184"	"10"	"53"	"37"	"2281"	"565"	"89"	"355"	"8"	"444"	"4"	"8"	"143"	"153"	"1"	"45"	"40"	"80"	"1439"	"52"	"13"	"418"	"119"	"4"	"0"	"31"	"747"	"99"	"445"	"9"	"74"	"63"	"842"	"206"	"16"	"203"	"52"	"685"	"2"	"0"	"40"	"80"	"68"	"294"	"195"	"44"	"354"	"46"	"0"	"1"	"21"	"10"	"77"	"306"	"789"	"144"	"38"	"2"	"825"	"57"	"280"	"52"	"0"	"158"	"10"	"29"	"5"	"32"	"113"	"0"	"0"	"265"	"28"	"314"	"6"	"193"	"27"	"364"	"201"	"43"	"0"	"34"	"483"	"122"	"39"	"104"	"70"	"11"	"27"	"74"	"335"	"52"	"123"	"253"	"308"	"219"	"0"	"160"	"60"	"121"	"29"	"11"	"22"	"5"	"142"	"104"	"123"	"85"	"0"	"202"	"214"	"191"	"125"	"25"	"57"	"45"	"76"	"318"	"116"	"108"	"0"	"0"	"30"	"167"	"142"	"2"	"12"	"42"	"24"	"2"	"275"	"5"	"23"	"21"	"1"	"35"	"1296"	"9"	"12"	"87"	"3"	"138"	"77"	"31"	"18"	"1"	"174"	"128"	"66"	"2"	"14"	"6"	"1"	"0"	"6"	"9"	"0"	"5"	"0"	"313"	"65"	"97"	"10"	"476"	"0"	"0"	"82"	"1"	"0"	"0"	"0"	"0"	"0"	"39"	"0"	"0"	"0"	"0"	"0"	"215"	"3"	"48"	"23"	"57"	"80"	"13"	"70"	"0"	"0"	"0"	"0"	"0"	"0"	"0"	"1"	"0"	"0"	"0"	"2"	"206"	"42"	"847"	"123"	"6"	"18"	"45"	"77"	"121"	"56"	"1"	"9"	"23"	"139"	"98"	"436"	"70"	"17"	"490"	"0"	"63"	"0"	"0"	"186"	"52"	"80"	"722"	"183"	"36"	"35"	"80"	"20"	"63"	"41"	"2427"	"3"	"1484"	"22"	"413"	"675"	"59"	"1"	"0"	"118"	"9"	"89"	"329"	"0"	"37"	"250"	"2636"	"6"	"20"	"66"	"18"	"45"	"30"	"33"	"133"	"380"	"1"	"190"	"323"	"68"	"45"	"24"	"32"	"775"	"474"	"7"	"325"	"166"	"6"	"158"	"830"	"23"	"52"	"502"	"41"	"104"	"52"	"53"	"62"	"2128"	"146"	"174"	"150"	"218"	"0"	"8"	"1"	"7"	"0"	"365"	"7"	"344"	"9"	"652"	"53"	"33"	"19"	"474"	"53"	"92"	"10"	"929"	"38"	"110"	"39"	"12"	"1575"	"19"	"2387"	"144"	"1245"	"237"	"114"	"565"	"6"	"33"	"207"	"38"	"401"	"24"	"16"	"74"	"715"	"535"	"33"	"226"	"476"	"19"	"148"	"419"	"889"	"165"	"4"	"327"	"488"	"1211"	"322"	"327"	"210"	"1032"	"15"	"56"	"277"	"441"	"395"	"7"	"0"	"4"	"0"	"35"	"16"	"105"	"68"	"0"	"0"	"0"	"10"	"8"	"0"	"194"	"87"	"182"	"130"	"379"	"180"	"19"	"347"	"86"	"191"	"130"	"360"	"1"	"56"	"240"	"34"	"2"	"39"	"23"	"713"	"29"	"25"	"61"	"6"	"209"	"5"	"62"	"44"	"9"	"76"	"4"	"25"	"1901"	"19850"	"18"	"568"	"546"	"62"	"0"	"539"	"75"	"548"	"660"	"204"	"1"	"62"	"164"	"0"	"96"	"2"	"616"	"5"	"156"	"6"	"1"	"9"	"99"	"234"	"64"	"47"	"122"	"182"	"99"	"205"	"148"	"7"	"225"	"24"	"116"	"81"	"5"	"84"	"399"	"358"	"13"	"9"	"213"	"8"	"0"	"17"	"138"	"586"	"460"	"133"	"67"	"27"	"6099"	"1811"	"10"	"391"	"94"	"3"	"1881"	"3011"	"1488"	"7"	"0"	"0"	"0"	"0"	"69"	"232"	"37"	"151"	"201"	"42"	"697"	"39"	"401"	"22"	"28"	"21"	"156"	"1236"	"94"	"108"	"1"	"15"	"44"	"40"	"840"	"22"	"214"	"50"	"447"	"5"	"129"	"19"	"0"	"30"	"63"	"283"	"1"	"35"	"197"	"0"	"17"	"23"	"9"	"62"	"115"	"141"	"218"	"16"	"0"	"25"	"89"	"1"	"1290"	"407"	"1"	"11"	"108"	"12"	"18"	"479"	"122"	"793"	"79"	"27"	"33"	"27"	"230"	"11"	"222"	"9"	"41"	"10"	"501"	"212"	"22"	"30"	"1694"	"956"	"3023"	"9"	"0"	"2"	"68"	"879"	"135"	"3"	"3"	"197"	"499"	"38"	"48"	"24"	"61"	"501"	"182"	"0"	"2"	"0"	"556"	"89"	"6"	"174"	"746"	"64"	"622"	"47"	"5"	"481"	"0"	"191"	"49"	"695"	"150"	"1034"	"1485"	"0"	"92"	"1328"	"554"	"0"	"0"	"32"	"1162"	"685"	"150"	"429"	"0"	"0"	"11"	"177"	"138"	"99"	"94"	"0"	"0"	"12"	"8"	"15"	"120"	"0"	"9"	"7"	"1"	"1"	"110"	"628"	"563"	"148"	"530"	"406"	"168"	"134"	"40"	"687"	"244"	"48"	"558"	"137"	"62"	"0"	"23"	"64"	"200"	"1140"	"425"	"46"	"118"	"195"	"8"	"36"	"351"	"58"	"16"	"67"	"13"	"79"	"33"	"56"	"46"	"39"	"146"	"1025"	"0"	"120"	"0"	"13"	"145"	"38"	"35"	"162"	"115"	"8"	"45"	"143"	"433"	"618"	"9"	"7"	"154"	"372"	"155"	"39"	"1304"	"227"	"0"	"2"	"58"	"139"	"1"	"2"	"88"	"0"	"4"	"66"	"93"	"11"	"629"	"124"	"93"	"18"	"76"	"83"	"29"	"154"	"145"	"68"	"50"	"9"	"1255"	"476"	"41"	"207"	"311"	"428"	"58"	"24"	"165"	"10"	"43"	"117"	"287"	"2872"	"0"	"0"	"0"	"921"	"20"	"40"	"83"	"95"	"382"	"280"	"10"	"47"	"35"	"126"	"1"	"747"	"55"	"46"	"79"	"1"	"5"	"327"	"294"	"78"	"82"	"3"	"15"	"1072"	"261"	"32"	"534"	"658"	"271"	"427"	"0"	"10"	"904"	"24"	"3154"	"1620"	"426"	"88"	"0"	"0"	"5"	"79"	"16"	"10"	"0"	"246"	"113"	"18"	"20"	"108"	"178"	"472"	"2315"	"149"	"705"	"10"	"16"	"1309"	"89"	"97"	"256"	"268"	"76"	"397"	"52"	"449"	"203"	"188"	"132"	"0"	"71"	"185"	"61"	"231"	"3"	"123"	"56"	"40"	"538"	"236"	"107"	"22"	"276"	"10"	"46"	"30"	"73"	"75"	"47"	"21"	"2806"	"342"	"94"	"3577"	"23"	"94"	"111"	"21"	"145"	"13"	"48"	"181"	"125"	"492"	"499"	"209"	"498"	"753"	"0"	"65"	"69"	"295"	"42"	"155"	"142"	"271"	"1"	"6567"	"0"	"0"	"0"	"6"	"2"	"193"	"3"	"0"	"1"	"0"	"0"	"1704"	"17"	"243"	"184"	"39"	"176"	"4"	"79"	"171"	"56"	"42"	"631"	"142"	"47"	"0"	"0"	"0"	"0"	"890"	"85"	"70"	"217"	"31"	"998"	"55"	"160"	"46"	"406"	"41"	"6"	"58"	"0"	"21"	"229"	"6"	"242"	"215"	"57"	"139"	"41"	"33"	"25"	"204"	"123"	"80"	"282"	"13"	"31"	"522"	"0"	"140"	"53"	"334"	"0"	"57"	"49"	"272"	"155"	"5"	"2"	"132"	"114"	"11"	"82"	"43"	"0"	"14"	"295"	"143"	"61"	"0"	"161"	"53"	"85"	"245"	"83"	"148"	"61"	"149"	"165"	"311"	"3"	"93"	"378"	"34"	"22"	"11"	"28"	"4"	"1"	"337"	"81"	"22"	"152"	"80"	"28"	"712"	"66"	"8"	"60"	"161"	"331"	"34"	"1775"	"490"	"475"	"4"	"0"	"49"	"217"	"24"	"53"	"23"	"81"	"12"	"20"	"782"	"401"	"39"	"19"	"22"	"680"	"169"	"165"	"10"	"32"	"30"	"26"	"12"	"74"	"693"	"52"	"30"	"301"	"9"	"34"	"102"	"144"	"105"	"374"	"264"	"42"	"65"	"183"	"248"	"524"	"24"	"90"	"16"	"289"	"227"	"136"	"83"	"1386"	"4"	"32"	"2"	"26"	"32"	"0"	"392"	"235"	"333"	"8"	"416"	"102"	"158"	"2"	"94"	"4"	"2"	"841"	"321"	"118"	"524"	"70"	"85"	"90"	"6"	"4541"	"7969"	"996"	"86"	"53"	"112"	"103"	"579"	"710"	"254"	"2642"	"15"	"23"	"177"	"52"	"0"	"5"	"78"	"33"	"1424"	"127"	"0"	"0"	"3"	"52"	"6"	"0"	"0"	"406"	"124"	"36"	"6"	"14"	"0"	"457"	"30"	"305"	"0"	"4"	"5"	"260"	"99"	"1"	"28"	"200"	"33"	"6256"	"21"	"731"	"102"	"641"	"78"	"0"	"4"	"349"	"89"	"56"	"0"	"201"	"3"	"0"	"0"	"0"	"0"	"0"	"0"	"273"	"0"	"5"	"516"	"124"	"247"	"0"	"1"	"1"	"7"	"0"	"0"	"4"	"301"	"36"	"124"	"69"	"45"	"149"	"208"	"10"	"2"	"214"	"88"	"23"	"17"	"233"	"9"	"324"	"220"	"0"	"0"	"58"	"3"	"193"	"99"	"6"	"30"	"7"	"0"	"49"	"35"	"63"	"19"	"2"	"1279"	"61"	"26"	"0"	"2"	"136"	"24"	"284"	"120"	"119"	"22"	"540"	"285"	"16"	"89"	"29"	"28"	"1"	"61"	"97"	"0"	"21"	"60"	"0"	"1"	"309"	"57"	"56"	"334"	"95"	"698"	"162"	"1947"	"44"	"69"	"78"	"256"	"295"	"173"	"233"	"71"	"1083"	"14"	"867"	"517"	"16"	"19"	"0"	"0"	"0"	"59"	"419"	"144"	"1044"	"49"	"259"	"1"	"340"	"234"	"0"	"0"	"34"	"131"	"5679"	"692"	"665"	"1491"	"40"	"0"	"52"	"19"	"313"	"36"	"938"	"140"	"12"	"29"	"21"	"10"	"89"	"5164"	"2382"	"92"	"163"	"291"	"39"	"2"	"611"	"25"	"230"	"8"	"162"	"1840"	"59"	"8"	"149"	"20"	"339"	"266"	"141"	"639"	"264"	"18"	"30"	"123"	"286"	"106"	"288"	"325"	"79"	"32"	"59"	"9"	"246"	"142"	"114"	"0"	"3"	"402"	"48"	"130"	"17"	"450"	"339"	"105"	"141"	"45"	"616"	"7"	"206"	"75"	"0"	"59"	"912"	"1603"	"140"	"422"	"483"	"31"	"854"	"220"	"22"	"153"	"23"	"4096"	"64"	"292"	"19"	"319"	"3"	"28"	"38"	"357"	"162"	"13"	"355"	"179"	"119"	"16"	"8"	"14"	"29"	"108"	"161"	"226"	"64"	"40"	"6"	"170"	"1147"	"34"	"27"	"2033"	"35"	"64"	"112"	"319"	"7"	"149"	"0"	"18"	"138"	"3"	"7"	"32"	"53"	"79"	"338"	"16"	"109"	"1283"	"33"	"44"	"3"	"4"	"0"	"3"	"100"	"97"	"52"	"65"	"58"	"328"	"6"	"228"	"76"	"409"	"13"	"29"	"224"	"28"	"2048"	"19"	"41"	"65"	"8"	"157"	"206"	"1526"	"45"	"0"	"56"	"11"	"78"	"303"	"40"	"16"	"114"	"610"	"35"	"392"	"1036"	"34"	"106"	"2"	"35"	"106"	"56"	"256"	"212"	"61"	"91"	"171"	"23"	"0"	"4"	"805"	"392"	"153"	"413"	"57"	"9"	"152"	"6"	"9"	"2478"	"4343"	"46"	"39"	"2415"	"239"	"480"	"2025"	"44"	"6"	"2208"	"110"	"29"	"99"	"109"	"0"	"35"	"116"	"186"	"573"	"4137"	"49"	"476"	"254"	"40"	"24"	"3804"	"0"	"0"	"8"	"8"	"442"	"98"	"104"	"8"	"379"	"0"	"73"	"0"	"1346"	"221"	"25"	"109"	"199"	"0"	"124"	"1694"	"162"	"59"	"163"	"276"	"125"	"170"	"6"	"10"	"7"	"12"	"213"	"317"	"490"	"0"	"41"	"3"	"946"	"143"	"70"	"581"	"6"	"12"	"3"	"2596"	"366"	"119"	"82"	"5"	"344"	"196"	"389"	"0"	"130"	"219"	"374"	"184"	"71"	"515"	"12"	"13"	"78"	"30"	"45"	"393"	"335"	"53"	"164"	"91"	"0"	"61"	"73"	"4"	"133"	"91"	"404"	"30"	"0"	"33"	"28"	"1"	"67"	"2"	"109"	"1"	"0"	"7552"	"105"	"18"	"42"	"940"	"815"	"128"	"208"	"24"	"0"	"9"	"344"	"37"	"5"	"187"	"256"	"4049"	"4319"	"261"	"213"	"10"	"73"	"0"	"563"	"37"	"96"	"126"	"465"	"366"	"18"	"1387"	"115"	"35"	"229"	"668"	"952"	"149"	"3"	"253"	"251"	"126"	"28"	"0"	"303"	"105"	"331"	"1211"	"25"	"33"	"14"	"271"	"29"	"110"	"223"	"535"	"185"	"1104"	"0"	"0"	"400"	"214"	"156"	"95"	"12"	"79"	"12181"	"14"	"56"	"122"	"0"	"11"	"140"	"62"	"232"	"73"	"1219"	"24"	"251"	"589"	"50"	"40"	"3"	"217"	"190"	"93"	"2094"	"245"	"113"	"177"	"198"	"23"	"54"	"273"	"0"	"0"	"0"	"0"	"0"	"0"	"0"	"0"	"2414"	"830"	"0"	"56"	"220"	"401"	"155"	"3"	"85"	"0"	"59"	"0"	"0"	"226"	"0"	"0"	"0"	"0"	"1"	"312"	"42"	"629"	"220"	"344"	"36"	"1263"	"48"	"104"	"254"	"103"	"48"	"60"	"0"	"4"	"90"	"72"	"104"	"357"	"666"	"286"	"299"	"106"	"5"	"18"	"329"	"120"	"32"	"43"	"11"	"184"	"35"	"24"	"43"	"364"	"388"	"1072"	"86"	"698"	"597"	"176"	"66"	"1158"	"10"	"8"	"20"	"27"	"115"	"88"	"196"	"482"	"41"	"826"	"128"	"169"	"270"	"8"	"46"	"29"	"3"	"6"	"106"	"7"	"0"	"0"	"119"	"395"	"276"	"80"	"434"	"75"	"43"	"2"	"0"	"0"	"0"	"20"	"8"	"17"	"2"	"97"	"12"	"64"	"27"	"2684"	"32"	"5"	"111"	"104"	"234"	"143"	"88"	"84"	"39"	"0"	"5"	"157"	"2"	"690"	"0"	"4310"	"198"	"0"	"1"	"172"	"33"	"36"	"56"	"46"	"94"	"244"	"0"	"5"	"263"	"1"	"46"	"289"	"1930"	"49"	"144"	"117"	"434"	"446"	"338"	"123"	"146"	"46"	"86"	"14"	"5"	"34"	"2494"	"88"	"66"	"105"	"1763"	"31"	"77"	"3"	"50"	"257"	"4"	"0"	"77"	"0"	"113"	"52"	"297"	"189"	"23"	"236"	"1"	"335"	"97"	"0"	"1"	"89"	"747"	"0"	"0"	"0"	"2"	"256"	"28"	"79"	"212"	"1649"	"3"	"0"	"0"	"0"	"0"	"0"	"14"	"37"	"16"	"83"	"2"	"1"	"574"	"3"	"88"	"122"	"495"	"535"	"80"	"65"	"878"	"2"	"0"	"692"	"28"	"429"	"0"	"2"	"0"	"788"	"29"	"98"	"46"	"572"	"109"	"122"	"144"	"0"	"0"	"644"	"365"	"4994"	"404"	"25"	"107"	"0"	"0"	"22"	"0"	"0"	"0"	"118"	"130"	"2095"	"0"	"37"	"175"	"35"	"140"	"99"	"106"	"0"	"0"	"55"	"0"	"0"	"146"	"33"	"65"	"112"	"348"	"378"	"0"	"0"	"29"	"68"	"363"	"0"	"19"	"64"	"262"	"82"	"2"	"5"	"898"	"11"	"54"	"6"	"487"	"205"	"188"	"900"	"31"	"289"	"599"	"1369"	"25"	"155"	"204"	"119"	"26"	"38"	"67"	"10"	"109"	"64"	"50"	"254"	"162"	"0"	"553"	"355"	"82"	"27"	"332"	"614"	"105"	"175"	"22"	"242"	"7"	"528"	"21"	"88"	"321"	"140"	"62"	"210"	"1493"	"484"	"75"	"84"	"14"	"10"	"4"	"43"	"107"	"60"	"330"	"37"	"0"	"25"	"297"	"394"	"179"	"29"	"71"	"273"	"424"	"10"	"627"	"105"	"19"	"241"	"245"	"21"	"186"	"46"	"20"	"2"	"12"	"29"	"1"	"6"	"5"	"5"	"104"	"151"	"298"	"69"	"469"	"49"	"107"	"214"	"719"	"0"	"21"	"444"	"153"	"35"	"1"	"48"	"0"	"2"	"1067"	"2834"	"3"	"35"	"70"	"19"	"80"	"90"	"135"	"52"	"324"	"389"	"66"	"142"	"13"	"878"	"250"	"0"	"1144"	"11"	"115"	"167"	"88"	"4"	"2"	"0"	"0"	"0"	"0"	"0"	"0"	"0"	"0"	"0"	"0"	"0"	"0"	"0"	"0"	"564"	"12"	"1"	"12"	"76"	"0"	"140"	"13"	"140"	"25"	"8"	"122"	"64"	"349"	"77"	"23"	"71"	"1"	"7"	"0"	"4"	"60"	"8"	"752"	"216"	"240"	"110"	"0"	"211"	"192"	"80"	"98"	"27"	"37"	"9"	"141"	"418"	"122"	"325"	"99"	"1144"	"99"	"24"	"1250"	"24"	"296"	"3455"	"29"	"0"	"24"	"72"	"10"	"185"	"754"	"317"	"177"	"3"	"437"	"9"	"828"	"98"	"39"	"423"	"112"	"119"	"305"	"48"	"1"	"3"	"99"	"105"	"0"	"3198"	"4536"	"129"	"292"	"6"	"310"	"69"	"132"	"197"	"62"	"3"	"0"	"74"	"10"	"224"	"32"	"4"	"2"	"276"	"62"	"0"	"58"	"39"	"107"	"49"	"4"	"62"	"132"	"243"	"75"	"32"	"7"	"42"	"283"	"51"	"350"	"117"	"59"	"253"	"9"	"741"	"11"	"345"	"36"	"0"	"251"	"335"	"31"	"177"	"533"	"578"	"103"	"59"	"98"	"372"	"0"	"201"	"25"	"6"	"166"	"108"	"141"	"55"	"27"	"59"	"11"	"0"	"83"	"54"	"529"	"251"	"1028"	"1188"	"39"	"111"	"600"	"146"	"531"	"212"	"440"	"0"	"1102"	"146"	"1334"	"3175"	"87"	"1463"	"24"	"188"	"27"	"725"	"0"	"73"	"4"	"2"	"25"	"139"	"0"	"269"	"22"	"71"	"282"	"25"	"24"	"0"	"38"	"32"	"55"	"155"	"192"	"943"	"22"	"216"	"625"	"126"	"131"	"15"	"80"	"8"	"2"	"1287"	"38"	"69"	"0"	"197"	"44"	"87"	"48"	"505"	"4"	"23"	"546"	"104"	"6"	"6"	"20"	"15"	"560"	"301"	"172"	"80"	"523"	"104"	"223"	"11"	"107"	"41"	"32"	"20"	"23"	"165"	"5"	"45"	"279"	"24"	"59"	"121"	"45"	"472"	"102"	"33"	"66"	"127"	"17"	"262"	"49"	"47"	"105"	"54"	"10"	"1"	"7"	"181"	"55"	"1456"	"98"	"24"	"182"	"54"	"41"	"22"	"16"	"25"	"252"	"44"	"413"	"110"	"525"	"51"	"1366"	"485"	"50"	"11"	"57"	"82"	"51"	"0"	"4"	"88"	"242"	"35"	"33"	"23"	"132"	"66"	"219"	"62"	"65"	"776"	"126"	"19"	"7"	"368"	"158"	"224"	"0"	"50"	"128"	"336"	"39"	"112"	"96"	"883"	"15"	"2"	"24"	"34"	"2605"	"1587"	"144"	"150"	"155"	"97"	"13"	"801"	"10"	"64"	"148"	"1599"	"123"	"27"	"478"	"10"	"52"	"1"	"81"	"64"	"0"	"14"	"50"	"7"	"645"	"829"	"31"	"802"	"145"	"405"	"18"	"56"	"145"	"405"	"43"	"1"	"50"	"1"	"16"	"194"	"546"	"0"	"733"	"453"	"199"	"43"	"1"	"0"	"136"	"32"	"413"	"2"	"15"	"37"	"274"	"194"	"468"	"1522"	"467"	"45"	"761"	"156"	"0"	"45"	"0"	"135"	"73"	"107"	"2"	"43"	"52"	"0"	"183"	"15"	"14"	"558"	"69"	"583"	"349"	"212"	"23"	"109"	"1766"	"97"	"0"	"4"	"540"	"5"	"207"	"132"	"66"	"104"	"29"	"6"	"23"	"4"	"10"	"48"	"1257"	"53"	"43"	"52"	"384"	"157"	"53"	"174"	"1946"	"15"	"0"	"56"	"139"	"0"	"1785"	"111"	"129"	"1140"	"1048"	"8"	"298"	"48"	"11"	"60"	"122"	"1"	"0"	"91"	"26"	"7"	"19"	"153"	"22"	"284"	"146"	"282"	"59"	"359"	"0"	"521"	"306"	"0"	"0"	"560"	"172"	"86"	"83"	"38"	"124"	"183"	"351"	"233"	"26"	"138"	"3"	"250"	"469"	"395"	"110"	"40"	"59"	"420"	"569"	"577"	"102"	"89"	"86"	"108"	"275"	"88"	"50"	"86"	"775"	"32"	"4"	"3"	"6"	"9"	"4"	"2"	"19"	"111"	"343"	"1191"	"199"	"21"	"73"	"302"	"1680"	"223"	"1540"	"2"	"15"	"114"	"0"	"0"	"21"	"2"	"85"	"88"	"4"	"0"	"0"	"1"	"485"	"443"	"1029"	"1"	"2"	"13"	"438"	"4"	"65"	"82"	"406"	"57"	"23"	"170"	"11"	"18"	"259"	"44"	"78"	"24"	"266"	"243"	"189"	"142"	"468"	"139"	"26"	"534"	"7"	"1"	"284"	"13"	"27"	"182"	"778"	"2"	"514"	"248"	"202"	"114"	"0"	"76"	"269"	"21"	"33"	"346"	"35"	"28"	"7"	"133"	"0"	"95"	"650"	"95"	"77"	"533"	"175"	"34"	"12"	"176"	"126"	"762"	"2"	"120"	"65"	"252"	"0"	"0"	"244"	"7415"	"15"	"0"	"1"	"0"	"17"	"0"	"125"	"4110"	"171"	"1685"	"31"	"538"	"533"	"36"	"57"	"325"	"41"	"184"	"0"	"14"	"38"	"1975"	"169"	"44"	"19"	"6"	"270"	"240"	"0"	"54"	"0"	"352"	"15"	"79"	"290"	"230"	"403"	"104"	"351"	"18"	"3"	"1"	"624"	"1391"	"2979"	"1308"	"8"	"1"	"4307"	"101"	"105"	"112"	"47"	"2023"	"5063"	"1588"	"111"	"1142"	"425"	"641"	"1"	"25"	"318"	"104"	"251"	"72"	"363"	"2988"	"13"	"0"	"0"	"0"	"26"	"14"	"217"	"978"	"10"	"76"	"1"	"22"	"111"	"44"	"268"	"140"	"40"	"9"	"138"	"347"	"99"	"11"	"154"	"3"	"79"	"12"	"63"	"489"	"412"	"0"	"387"	"59"	"262"	"17"	"0"	"55"	"0"	"1204"	"0"	"0"	"153"	"37"	"114"	"108"	"27"	"170"	"11"	"162"	"1208"	"572"	"11"	"6"	"0"	"1488"	"75"	"96"	"241"	"306"	"605"	"82"	"31"	"99"	"41"	"930"	"72"	"462"	"496"	"421"	"170"	"45"	"2822"	"57"	"76"	"3"	"13"	"163"	"217"	"5"	"84"	"10"	"1005"	"493"	"332"	"41"	"812"	"102"	"3"	"0"	"2"	"0"	"0"	"0"	"1"	"127"	"1"	"28"	"411"	"55"	"406"	"95"	"68"	"1214"	"82"	"50"	"150"	"39"	"21"	"12"	"841"	"0"	"106"	"19"	"104"	"243"	"3"	"6"	"28"	"95"	"3"	"198"	"223"	"15"	"115"	"442"	"61"	"97"	"5"	"8"	"38"	"103"	"495"	"28"	"972"	"131"	"53"	"19"	"705"	"221"	"10"	"273"	"170"	"361"	"12"	"2"	"76"	"179"	"1"	"126"	"247"	"41"	"106"	"3593"	"210"	"170"	"41"	"202"	"72"	"40"	"39"	"7"	"50"	"54"	"82"	"403"	"7"	"330"	"189"	"28"	"47"	"100"	"29"	"62"	"398"	"366"	"12"	"313"	"169"	"53"	"779"	"266"	"103"	"0"	"4953"	"4509"	"298"	"0"	"31"	"32"	"64"	"11"	"344"	"17"	"29"	"600"	"12"	"9"	"351"	"5"	"2"	"50"	"58"	"227"	"2"	"52"	"48"	"168"	"20"	"21"	"121"	"20"	"0"	"282"	"520"	"428"	"528"	"50"	"637"	"65"	"221"	"4"	"171"	"2"	"10"	"3"	"0"	"0"	"1144"	"164"	"8"	"902"	"1389"	"261"	"2220"	"26"	"55"	"646"	"512"	"12"	"332"	"1379"	"52"	"488"	"114"	"650"	"242"	"54"	"884"	"677"	"13"	"758"	"30"	"5068"	"213"	"69"	"627"	"123"	"994"	"269"	"8"	"18"	"5"	"37"	"407"	"3"	"221"	"23"	"210"	"0"	"503"	"176"	"140"	"250"	"6530"	"66"	"914"	"155"	"810"	"0"	"0"	"0"	"0"	"165"	"114"	"0"	"15"	"334"	"53"	"312"	"2"	"0"	"468"	"0"	"158"	"5"	"76"	"358"	"0"	"246"	"615"	"68"	"172"	"5"	"0"	"6"	"0"	"517"	"0"	"69"	"18"	"18"	"263"	"152"	"58"	"25"	"46"	"194"	"50"	"20"	"16"	"1186"	"22"	"2"	"595"	"560"	"744"	"113"	"452"	"232"	"132"	"53"	"23"	"86"	"25"	"298"	"335"	"81"	"0"	"2033"	"42"	"35"	"147"	"23"	"670"	"78"	"207"	"656"	"67"	"656"	"296"	"525"	"130"	"345"	"0"	"111"	"22"	"264"	"17"	"40"	"82"	"80"	"481"	"251"	"19"	"3"	"16"	"413"	"159"	"25"	"34"	"28"	"54"	"198"	"24"	"20"	"29"	"318"	"396"	"4"	"50"	"81"	"3"	"57"	"42"	"32"	"58"	"779"	"11"	"290"	"14"	"35"	"18"	"0"	"0"	"233"	"63"	"22"	"42"	"10"	"4"	"0"	"1"	"1"	"139"	"2"	"6"	"0"	"470"	"1"	"7"	"2"	"1"	"3"	"352"	"385"	"29"	"318"	"68"	"49"	"55"	"60"	"19"	"64"	"288"	"79"	"71"	"227"	"25"	"110"	"744"	"272"	"2"	"609"	"0"	"17"	"417"	"0"	"0"	"0"	"79"	"3"	"61"	"48"	"34"	"186"	"131"	"381"	"36"	"100"	"144"	"239"	"787"	"7626"	"16"	"8"	"3"	"704"	"287"	"6077"	"9"	"4"	"2320"	"130"	"166"	"33"	"13"	"26"	"3536"	"321"	"274"	"4"	"116"	"101"	"522"	"29"	"0"	"41"	"84"	"394"	"14"	"116"	"5"	"187"	"304"	"103"	"91"	"44"	"52"	"9"	"494"	"5"	"2116"	"215"	"87"	"0"	"112"	"66"	"0"	"0"	"0"	"748"	"48"	"70"	"223"	"104"	"1"	"0"	"501"	"22"	"25"	"0"	"0"	"443"	"587"	"633"	"759"	"233"	"33"	"1"	"2"	"0"	"2"	"0"	"0"	"10"	"35"	"16"	"221"	"2"	"24"	"79"	"7"	"238"	"3977"	"0"	"0"	"55"	"186"	"1"	"30"	"0"	"106"	"637"	"0"	"171"	"121"	"1"	"297"	"17"	"344"	"0"	"38"	"2"	"0"	"169"	"2831"	"37"	"62"	"44"	"251"	"1"	"229"	"417"	"25"	"790"	"109"	"140"	"17"	"140"	"59"	"0"	"0"	"5"	"52"	"5"	"0"	"0"	"0"	"106"	"4"	"63"	"0"	"2"	"0"	"2"	"85"	"11"	"98"	"345"	"740"	"1132"	"7"	"14"	"3"	"344"	"298"	"35"	"32"	"128"	"27"	"37"	"352"	"17"	"49"	"40"	"1931"	"454"	"27"	"73"	"3"	"66"	"15"	"196"	"676"	"35"	"149"	"352"	"327"	"2"	"73"	"556"	"32"	"200"	"45"	"154"	"107"	"78"	"45"	"8"	"1"	"0"	"1"	"5"	"86"	"45"	"71"	"57"	"12"	"3"	"35"	"1751"	"11"	"59"	"0"	"46"	"0"	"356"	"180"	"30"	"150"	"37"	"16"	"154"	"4"	"24"	"107"	"671"	"28"	"1"	"276"	"9"	"0"	"42"	"65"	"472"	"59"	"1"	"89"	"418"	"233"	"1581"	"232"	"60"	"35"	"300"	"30"	"68"	"22"	"663"	"108"	"737"	"803"	"2"	"473"	"40"	"411"	"1249"	"1312"	"87"	"18"	"0"	"72"	"15"	"76"	"988"	"77"	"559"	"496"	"76"	"52"	"7"	"6"	"264"	"114"	"3"	"956"	"38"	"1454"	"1389"	"90"	"56"	"23"	"21"	"352"	"789"	"21"	"198"	"193"	"239"	"40"	"506"	"21"	"64"	"9"	"19"	"42"	"73"	"430"	"0"	"183"	"1234"	"3"	"32"	"207"	"26"	"420"	"39"	"71"	"125"	"30"	"521"	"42"	"554"	"41"	"111"	"24"	"5"	"13"	"80"	"619"	"154"	"7"	"66"	"94"	"330"	"40"	"49"	"621"	"24"	"0"	"342"	"5"	"120"	"628"	"83"	"1920"	"16"	"18"	"110"	"1"	"101"	"496"	"1428"	"163"	"374"	"44"	"1536"	"67"	"123"	"187"	"242"	"211"	"103"	"3"	"277"	"333"	"367"	"107"	"113"	"41"	"103"	"25"	"2"	"6"	"57"	"238"	"456"	"39"	"48"	"2"	"21"	"2101"	"208"	"131"	"91"	"149"	"0"	"5"	"59"	"3"	"1305"	"62"	"105"	"50"	"0"	"152"	"45"	"281"	"17"	"34"	"251"	"64"	"473"	"809"	"67"	"651"	"69"	"54"	"29"	"347"	"150"	"182"	"191"	"10"	"0"	"246"	"1"	"9"	"90"	"721"	"5804"	"160"	"2"	"0"	"889"	"73"	"666"	"2295"	"192"	"1522"	"978"	"73"	"1990"	"972"	"5275"	"56"	"0"	"0"	"9"	"22"	"7474"	"1009"	"104"	"20"	"148"	"21"	"189"	"18"	"92"	"69"	"155"	"0"	"60"	"55"	"21"	"392"	"152"	"5"	"161"	"50"	"325"	"8"	"1819"	"218"	"724"	"0"	"0"	"298"	"91"	"110"	"301"	"813"	"2719"	"154"	"353"	"101"	"318"	"61"	"114"	"142"	"41"	"76"	"181"	"824"	"16"	"77"	"6"	"38"	"592"	"53"	"107"	"0"	"103"	"677"	"30"	"143"	"128"	"160"	"55"	"2"	"26"	"4"	"191"	"4926"	"217"	"251"	"6"	"215"	"204"	"0"	"659"	"130"	"22"	"135"	"9"	"126"	"0"	"971"	"97"	"708"	"81"	"503"	"160"	"547"	"90"	"21"	"28"	"167"	"24"	"119"	"69"	"97"	"48"	"8"	"22"	"349"	"0"	"841"	"21"	"553"	"20"	"33"	"4"	"75"	"0"	"29"	"450"	"308"	"168"	"37"	"316"	"190"	"457"	"32"	"27"	"0"	"173"	"139"	"44"	"96"	"49"	"430"	"50"	"62"	"33"	"365"	"78"	"206"	"890"	"416"	"338"	"33"	"209"	"48"	"286"	"0"	"90"	"366"	"112"	"49"	"45"	"84"	"0"	"286"	"19"	"76"	"28"	"14"	"80"	"1"	"10"	"78"	"233"	"195"	"38"	"182"	"30"	"118"	"1"	"580"	"27"	"497"	"0"	"207"	"0"	"104"	"91"	"0"	"532"	"166"	"108"	"151"	"179"	"150"	"42"	"185"	"569"	"681"	"452"	"310"	"710"	"161"	"14"	"806"	"367"	"38"	"330"	"168"	"289"	"61"	"192"	"363"	"271"	"102"	"154"	"56"	"607"	"2479"	"92"	"83"	"0"	"0"	"0"	"64"	"100"	"3524"	"159"	"179"	"118"	"481"	"75"	"197"	"160"	"0"	"12"	"420"	"1073"	"600"	"18"	"124"	"290"	"193"	"79"	"11"	"838"	"221"	"27"	"0"	"38"	"15"	"0"	"0"	"0"	"1"	"0"	"0"	"0"	"54"	"348"	"31"	"97"	"38"	"289"	"17"	"0"	"760"	"391"	"114"	"0"	"19"	"200"	"11"	"17"	"126"	"77"	"588"	"68"	"238"	"26"	"3720"	"0"	"102"	"815"	"640"	"2183"	"20"	"54"	"171"	"1991"	"590"	"403"	"8771"	"696"	"208"	"7"	"143"	"179"	"184"	"78"	"118"	"21"	"366"	"64"	"69"	"309"	"282"	"10"	"38"	"287"	"424"	"56"	"2981"	"36"	"249"	"63"	"140"	"2"	"12"	"122"	"428"	"52"	"223"	"36"	"81"	"29"	"0"	"0"	"471"	"141"	"454"	"148"	"166"	"116"	"618"	"321"	"80"	"247"	"503"	"84"	"1285"	"165"	"63"	"1"	"5007"	"36"	"701"	"312"	"200"	"74"	"23"	"108"	"1"	"3"	"292"	"18"	"1089"	"470"	"34"	"103"	"2864"	"238"	"55"	"9"	"1381"	"205"	"81"	"7075"	"195"	"284"	"0"	"157"	"146"	"157"	"2754"	"238"	"18"	"8981"	"102"	"7"	"0"	"167"	"3045"	"41"	"298"	"249"	"23"	"317"	"226"	"97"	"3"	"65"	"157"	"0"	"0"	"2087"	"337"	"115"	"31"	"460"	"111"	"60"	"172"	"88"	"180"	"195"	"0"	"166"	"625"	"20"	"366"	"123"	"44"	"226"	"3"	"41"	"507"	"727"	"2310"	"744"	"44"	"74"	"511"	"675"	"208"	"417"	"74"	"908"	"629"	"1241"	"11"	"46"	"55"	"327"	"181"	"13"	"400"	"457"	"37"	"55"	"38"	"92"	"54"	"0"	"604"	"35"	"4"	"176"	"4"	"3"	"342"	"1022"	"92"	"28"	"312"	"45"	"75"	"138"	"151"	"74"	"34"	"11"	"263"	"9"	"19"	"248"	"136"	"5"	"189"	"456"	"12"	"72"	"107"	"68"	"9"	"64"	"0"	"63"	"2"	"124"	"32"	"0"	"0"	"1"	"3"	"0"	"0"	"21"	"142"	"274"	"42"	"24"	"0"	"0"	"0"	"22"	"129"	"247"	"1233"	"161"	"237"	"73"	"26"	"1026"	"0"	"3"	"87"	"47"	"863"	"53"	"0"	"1164"	"772"	"195"	"78"	"419"	"49"	"803"	"236"	"54"	"16"	"180"	"64"	"465"	"52"	"2331"	"21"	"367"	"98"	"23"	"55"	"25"	"201"	"178"	"3"	"2"	"285"	"4"	"18"	"192"	"31"	"94"	"143"	"22"	"5"	"1"	"48"	"19"	"205"	"1161"	"112"	"45"	"4"	"96"	"58"	"9"	"3"	"120"	"74"	"42"	"280"	"30"	"1"	"242"	"89"	"280"	"14"	"443"	"129"	"0"	"118"	"238"	"2507"	"0"	"0"	"0"	"0"	"3"	"0"	"0"	"0"	"0"	"0"	"0"	"0"	"0"	"1"	"0"	"0"	"0"	"9"	"236"	"113"	"80"	"386"	"1372"	"0"	"62"	"252"	"70"	"178"	"71"	"92"	"1099"	"317"	"73"	"92"	"37"	"424"	"180"	"2"	"0"	"0"	"0"	"163"	"9"	"26"	"159"	"399"	"74"	"31"	"69"	"62"	"32"	"252"	"0"	"29"	"500"	"1635"	"2"	"3329"	"16"	"483"	"109"	"72"	"38"	"9"	"386"	"132"	"37"	"153"	"15"	"2"	"156"	"132"	"344"	"31"	"319"	"28"	"538"	"124"	"112"	"29"	"115"	"91"	"275"	"353"	"55"	"5"	"73"	"294"	"106"	"384"	"1"	"14"	"83"	"661"	"380"	"187"	"308"	"3"	"5"	"113"	"35"	"52"	"77"	"90"	"536"	"387"	"99"	"33"	"557"	"38"	"410"	"93"	"23"	"132"	"278"	"154"	"155"	"1316"	"105"	"62"	"17"	"78"	"5"	"25"	"2"	"40"	"42"	"122"	"49"	"128"	"2055"	"939"	"9"	"144"	"25"	"68"	"218"	"4"	"83"	"646"	"670"	"0"	"1"	"0"	"0"	"0"	"0"	"0"	"0"	"0"	"190"	"266"	"1694"	"84"	"612"	"210"	"62"	"228"	"45"	"671"	"110"	"18"	"95"	"1"	"191"	"0"	"745"	"0"	"273"	"14"	"12"	"1052"	"36"	"63"	"83"	"706"	"1134"	"2073"	"3"	"59"	"75"	"277"	"1297"	"2"	"2"	"153"	"211"	"187"	"230"	"847"	"76"	"149"	"531"	"124"	"2"	"8"	"197"	"33"	"1"	"491"	"245"	"242"	"57"	"35"	"37"	"101"	"591"	"39"	"498"	"5"	"11"	"162"	"2285"	"282"	"1381"	"411"	"524"	"9"	"74"	"200"	"84"	"715"	"222"	"65"	"9"	"460"	"249"	"114"	"1991"	"48"	"4"	"111"	"9"	"788"	"12"	"669"	"170"	"482"	"6105"	"128"	"206"	"931"	"207"	"27"	"249"	"45"	"720"	"363"	"139"	"67"	"38"	"46"	"2293"	"303"	"1197"	"80"	"73"	"87"	"1"	"112"	"1514"	"73"	"231"	"989"	"555"	"391"	"521"	"270"	"198"	"158"	"3241"	"2945"	"317"	"234"	"628"	"830"	"35"	"3483"	"267"	"632"	"248"	"179"	"720"	"2851"	"47"	"159"	"361"	"1362"	"482"	"43"	"3"	"537"	"1466"	"952"	"116"	"191"	"1472"	"371"	"195"	"148"	"9"	"479"	"31"	"955"	"100"	"258"	"1059"	"43"	"1285"	"523"	"90"	"928"	"1422"	"311"	"281"	"648"	"234"	"111"	"8"	"508"	"0"	"212"	"4"	"91"	"103"	"782"	"74"	"17"	"418"	"425"	"4650"	"67"	"256"	"16"	"84"	"2"	"0"	"1271"	"1159"	"1"	"0"	"40"	"35"	"61"	"1"	"1853"	"17"	"77"	"0"	"0"	"10"	"1"	"0"	"0"	"17"	"3"	"43"	"21"	"1"	"1"	"0"	"0"	"1"	"0"	"960"	"0"	"0"	"398"	"0"	"205"	"55"	"0"	"608"	"115"	"94"	"407"	"22"	"7"	"0"	"0"	"5"	"18"	"73"	"89"	"0"	"64"	"16"	"2"	"69"	"1304"	"20"	"81"	"481"	"1109"	"255"	"0"	"109"	"199"	"0"	"37"	"131"	"133"	"62"	"2"	"8"	"0"	"0"	"650"	"3"	"3"	"521"	"43"	"375"	"39"	"0"	"0"	"1"	"0"	"1650"	"118"	"0"	"380"	"40"	"26"	"167"	"84"	"12"	"955"	"0"	"0"	"0"	"0"	"418"	"1"	"0"	"43"	"7"	"0"	"7"	"0"	"0"	"776"	"9"	"0"	"0"	"780"	"14"	"10"	"8"	"28"	"426"	"0"	"2"	"0"	"169"	"8"	"0"	"0"	"16"	"37"	"217"	"964"	"340"	"322"	"64"	"0"	"1"	"0"	"0"	"0"	"0"	"0"	"0"	"0"	"70"	"0"	"23"	"6695"	"114"	"0"	"0"	"1"	"0"	"0"	"0"	"21"	"30"	"226"	"125"	"2"	"2"	"2"	"0"	"0"	"5"	"359"	"13"	"163"	"1"	"191"	"738"	"1"	"0"	"1"	"0"	"0"	"0"	"0"	"0"	"0"	"0"	"0"	"0"	"0"	"1"	"0"	"5"	"0"	"0"	"0"	"1"	"0"	"0"	"1"	"1352"	"962"	"39"	"46"	"187"	"53"	"48"	"4159"	"4"	"1"	"2"	"2205"	"1"	"745"	"0"	"294"	"0"	"0"	"257"	"19"	"3"	"1"	"31"	"886"	"0"	"4"	"9"	"139"	"158"	"2"	"0"	"16"	"61"	"9"	"4248"	"3"	"4"	"135"	"6"	"2496"	"0"	"1"	"0"	"488"	"3042"	"550"	"584"	"86"	"1299"	"0"	"12"	"666"	"33"	"45"	"1"	"74"	"3497"	"156"	"21"	"0"	"1"	"186"	"32"	"230"	"0"	"29"	"14"	"2392"	"122"	"559"	"276"	"32"	"49"	"496"	"80"	"275"	"374"	"16"	"18"	"30"	"172"	"1"	"116"	"0"	"0"	"245"	"44"	"106"	"448"	"16"	"1"	"170"	"406"	"0"	"9"	"17"	"103"	"164"	"24"	"3"	"6"	"25"	"358"	"15"	"49"	"3234"	"51"	"96"	"123"	"76"	"288"	"32"	"24"	"58"	"82"	"1561"	"312"	"68"	"605"	"231"	"161"	"286"	"128"	"4"	"20"	"50"	"336"	"38"	"420"	"99"	"937"	"112"	"2379"	"305"	"156"	"7"	"4"	"254"	"639"	"1943"	"197"	"14"	"7"	"17"	"1"	"316"	"56"	"76"	"3"	"16"	"2436"	"72"	"136"	"0"	"27"	"28"	"12"	"132"	"98"	"11"	"268"	"562"	"59"	"101"	"426"	"0"	"2778"	"40"	"31"	"54"	"35"	"0"	"8"	"189"	"246"	"2195"	"962"	"11"	"3339"	"351"	"186"	"0"	"2197"	"38"	"235"	"43"	"104"	"16"	"415"	"17"	"1"	"154"	"0"	"0"	"860"	"0"	"123"	"564"	"88"	"1504"	"60"	"0"	"0"	"6"	"192"	"59"	"45"	"86"	"2"	"0"	"0"	"239"	"159"	"4"	"26"	"260"	"22"	"108"	"4"	"142"	"203"	"158"	"8"	"2168"	"3"	"2485"	"1169"	"69"	"4"	"17"	"0"	"0"	"0"	"541"	"6868"	"133"	"7"	"1"	"33"	"55"	"370"	"1613"	"134"	"1"	"0"	"0"	"13"	"18"	"465"	"6"	"269"	"350"	"71"	"2"	"52"	"10"	"408"	"129"	"14"	"0"	"234"	"0"	"301"	"247"	"6"	"63"	"150"	"499"	"59"	"111"	"165"	"73"	"2"	"33"	"278"	"3"	"255"	"917"	"2"	"317"	"35"	"12"	"27"	"57"	"64"	"295"	"14"	"106"	"113"	"282"	"19"	"275"	"4"	"33"	"64"	"289"	"127"	"8"	"0"	"790"	"0"	"376"	"115"	"19"	"63"	"194"	"1766"	"36"	"63"	"41"	"0"	"0"	"16"	"40"	"361"	"0"	"24"	"150"	"739"	"1"	"342"	"30"	"80"	"1"	"2"	"741"	"9"	"3"	"7"	"95"	"5"	"64"	"1"	"0"	"28"	"15"	"0"	"0"	"0"	"1"	"0"	"2"	"2"	"101"	"17"	"159"	"0"	"22"	"68"	"21"	"0"	"49"	"7"	"7"	"134"	"273"	"41"	"17"	"5"	"0"	"0"	"33"	"314"	"102"	"13"	"193"	"5"	"16"	"0"	"0"	"75"	"518"	"0"	"26"	"30"	"33"	"561"	"0"	"1"	"0"	"265"	"0"	"0"	"9615"	"0"	"3327"	"0"	"0"	"13"	"2016"	"8692"	"3"	"181"	"14"	"0"	"0"	"0"	"0"	"0"	"672"	"0"	"41"	"0"	"0"	"51"	"2790"	"0"	"1039"	"0"	"170702"	"0"	"665"	"33"	"160"	"790"	"0"	"63"	"311"	"34"	"56"	"0"	"56"	"30"	"503"	"7"	"88"	"2"	"68"	"33"	"59"	"83"	"77"	"46"	"1763"	"9"	"206"	"196"	"93"	"118"	"211"	"0"	"38"	"415"	"9"	"64"	"0"	"174"	"2886"	"19"	"476"	"58"	"203"	"145"	"151"	"32"	"58"	"1303"	"183"	"53"	"317"	"138"	"213"	"113"	"33"	"542"	"18"	"27"	"5"	"1"	"99"	"54"	"16"	"2"	"14"	"15"	"2"	"9"	"47"	"25"	"0"	"0"	"7"	"42"	"353"	"179"	"78"	"77"	"0"	"238"	"45"	"41"	"3546"	"0"	"540"	"76"	"3328"	"211"	"0"	"46"	"0"	"147"	"38"	"99"	"0"	"49"	"6"	"115"	"45"	"12"	"33"	"156"	"25"	"119"	"191"	"0"	"0"	"13"	"0"	"1"	"0"	"0"	"38"	"3"	"0"	"0"	"0"	"0"	"0"	"1"	"0"	"6"	"8"	"1"	"4"	"0"	"3"	"0"	"6"	"1"	"7"	"0"	"67"	"0"	"0"	"5"	"17"	"62"	"25"	"1"	"96"	"6"	"1"	"0"	"0"	"1"	"3"	"0"	"1"	"16"	"0"	"0"	"2"	"0"	"0"	"641"	"1"	"0"	"0"	"0"	"0"	"1"	"0"	"1"	"0"	"38"	"0"	"156"	"8"	"188"	"25"	"49"	"1"	"0"	"0"	"76"	"5"	"0"	"2"	"100"	"2"	"0"	"3"	"18"	"0"	"0"	"2"	"0"	"0"	"0"	"2"	"1"	"0"	"1"	"0"	"0"	"0"	"0"	"0"	"37"	"12"	"0"	"1"	"1"	"3"	"0"	"149"	"6"	"2"	"0"	"6"	"0"	"0"	"44"	"0"	"3"	"42"	"1"	"0"	"0"	"1"	"338"	"0"	"23"	"0"	"0"	"0"	"0"	"1"	"4"	"2"	"2"	"8"	"0"	"0"	"0"	"0"	"35"	"1"	"0"	"1"	"18"	"0"	"4"	"0"	"0"	"0"	"0"	"62"	"4"	"2"	"5"	"1"	"0"	"0"	"38"	"0"	"774"	"0"	"0"	"119"	"122"	"0"	"12"	"4"	"1908"	"91"	"1210"	"10"	"113"	"19"	"78"	"39"	"3"	"12"	"293"	"16"	"54"	"16"	"12"	"0"	"5"	"50"	"29"	"2"	"74"	"0"	"8"	"8"	"0"	"181"	"1"	"113"	"0"	"0"	"14"	"74"	"1"	"1"	"3"	"34"	"92"	"685"	"10"	"1"	"73"	"56"	"5"	"8"	"37059"	"3"	"0"	"0"	"0"	"18"	"60"	"24"	"2"	"59"	"18"	"12"	"33"	"3"	"37"	"0"	"0"	"11"	"2"	"1"	"3"	"11"	"35"	"38"	"1"	"0"	"4"	"0"	"2"	"0"	"0"	"0"	"40"	"0"	"5"	"108"	"1"	"0"	"18"	"0"	"0"	"2"	"5"	"124"	"56"	"67"	"80"	"27"	"24"	"2"	"89"	"109"	"23"	"11"	"1"	"0"	"204"	"75"	"53"	"10"	"4"	"0"	"0"	"18"	"268"	"6"	"0"	"0"	"32"	"0"	"6"	"0"	"1"	"15566"	"207"	"8"	"21"	"20"	"258"	"106"	"2"	"1"	"0"	"0"	"36"	"370"	"2"	"19"	"113"	"53"	"44"	"101"	"107"	"90"	"74"	"103"	"238"	"669"	"378"	"62"	"22"	"55"	"1"	"121"	"126"	"25"	"430"	"385"	"147"	"50"	"4"	"536"	"219"	"192"	"34"	"15"	"57"	"22"	"289"	"21"	"599"	"104"	"64"	"176"	"410"	"14"	"687"	"24"	"569"	"79"	"1000"	"3400"	"357"	"16"	"9"	"633"	"307"	"150"	"3723"	"303"	"331"	"210"	"20"	"105"	"360"	"62"	"0"	"3"	"0"	"1"	"78"	"66"	"91"	"50"	"10"	"0"	"58"	"1"	"0"	"0"	"12"	"17"	"43"	"4"	"471"	"250"	"7"	"2"	"2"	"31"	"312"	"14"	"224"	"0"	"120"	"63"	"3"	"18"	"0"	"1"	"0"	"0"	"0"	"1"	"0"	"14"	"3"	"0"	"0"	"57"	"0"	"2"	"1"	"0"	"17"	"0"	"27"	"5"	"32"	"491"	"0"	"0"	"105"	"5"	"0"	"301"	"5"	"0"	"0"	"0"	"0"	"0"	"0"	"0"	"0"	"0"	"0"	"0"	"0"	"0"	"0"	"1"	"0"	"0"	"1"	"0"	"1"	"4"	"0"	"1"	"0"	"0"	"1"	"0"	"0"	"1"	"0"	"0"	"0"	"0"	"1"	"0"	"3"	"1"	"0"	"5"	"0"	"0"	"0"	"0"	"1"	"0"	"0"	"0"	"0"	"0"	"0"	"0"	"1"	"1"	"1"	"0"	"0"	"0"	"204"	"26"	"416"	"5"	"72"	"15"	"1019"	"2"	"0"	"617"	"331"	"8"	"15"	"2067"	"40"	"710"	"326"	"183"	"557"	"195"	"49"	"226"	"16"	"391"	"166"	"450"	"70"	"145"	"15"	"1490"	"175"	"45"	"28"	"55"	"12"	"8"	"198"	"97"	"2620"	"0"	"0"	"1"	"1120"	"3"	"1"	"0"	"103"	"233"	"6"	"0"	"2"	"121"	"251"	"271"	"57"	"10"	"5"	"0"	"9"	"15"	"0"	"0"	"10"	"2"	"9"	"10"	"1"	"2"	"5"	"25"	"3"	"80"	"620"	"517"	"321"	"162"	"525"	"158"	"83"	"85"	"697"	"2876"	"584"	"187"	"17"	"133"	"16"	"61"	"71"	"935"	"343"	"618"	"1338"	"19"	"79"	"135"	"593"	"295"	"270"	"281"	"30"	"455"	"88"	"96"	"18"	"46"	"31"	"945"	"10408"	"594"	"64"	"180"	"28"	"56"	"2156"	"44"	"1"	"4407"	"321"	"611"	"549"	"76"	"92"	"2082"	"5"	"523"	"29"	"22"	"65"	"375"	"213"	"3"	"25"	"1322"	"0"	"167"	"557"	"1637"	"746"	"42"	"862"	"127"	"515"	"1662"	"1337"	"353"	"1825"	"5164"	"24"	"19"	"614"	"222"	"160"	"168"	"2408"	"212"	"302"	"157"	"406"	"119"	"188"	"735"	"7"	"289"	"119"	"495"	"869"	"44"	"328"	"852"	"313"	"1291"	"2735"	"148"	"378"	"439"	"71"	"47"	"95"	"38"	"289"	"121"	"233"	"206"	"598"	"35"	"104"	"64"	"4"	"35"	"169"	"1785"	"372"	"865"	"8"	"38"	"372"	"18"	"556"	"139"	"121"	"45"	"0"	"156"	"432"	"76"	"1"	"798"	"18"	"154"	"37"	"293"	"225"	"387"	"139"	"778"	"216"	"2238"	"63"	"3"	"41"	"228"	"1"	"0"	"0"	"1"	"0"	"0"	"9"	"1"	"1"	"19"	"25"	"30"	"0"	"941"	"168"	"240"	"510"	"71"	"933"	"9"	"50"	"373"	"809"	"225"	"10"	"337"	"42"	"187"	"584"	"12"	"0"	"6"	"5"	"618"	"50"	"54"	"326"	"63"	"34"	"37"	"533"	"155"	"27"	"1144"	"836"	"41"	"290"	"5"	"89"	"375"	"460"	"147"	"2"	"390"	"6"	"0"	"327"	"0"	"0"	"48"	"36"	"37"	"3"	"14"	"3"	"1"	"32"	"667"	"88"	"79"	"0"	"479"	"245"	"703"	"836"	"17"	"28"	"966"	"52"	"34"	"218"	"185"	"181"	"281"	"165"	"139"	"116"	"1227"	"9985"	"1"	"59"	"86"	"581"	"81"	"154"	"0"	"21"	"234"	"0"	"0"	"0"	"0"	"0"	"0"	"0"	"0"	"0"	"0"	"0"	"0"	"0"	"0"	"0"	"0"	"0"	"5"	"0"	"0"	"0"	"0"	"344"	"12"	"8"	"19"	"70"	"35"	"138"	"100"	"5"	"444"	"64"	"11"	"96"	"368"	"33"	"23"	"204"	"861"	"23"	"5"	"12"	"43"	"12"	"126"	"52"	"11"	"115"	"42"	"24"	"449"	"72"	"307"	"78"	"2205"	"153"	"115"	"685"	"131"	"22"	"79"	"5696"	"49"	"561"	"222"	"16"	"203"	"120"	"2"	"0"	"15"	"22"	"670"	"0"	"1096"	"12"	"0"	"959"	"37"	"182"	"254"	"47"	"85"	"3"	"216"	"35"	"1"	"209"	"2"	"0"	"0"	"38"	"31"	"39"	"0"	"1"	"26"	"77"	"63"	"207"	"36"	"453"	"53"	"1"	"7"	"0"	"0"	"3"	"325"	"20"	"745"	"332"	"5139"	"660"	"76"	"66"	"21"	"24"	"0"	"0"	"26"	"49"	"326"	"348"	"224"	"147"	"162"	"0"	"15"	"0"	"10"	"0"	"158"	"27"	"136"	"68"	"183"	"2784"	"98"	"940"	"162"	"191"	"63"	"273"	"144"	"90"	"465"	"0"	"1"	"11"	"303"	"8"	"27"	"225"	"29"	"52"	"39"	"67"	"150"	"4049"	"331"	"148"	"150"	"1"	"26"	"348"	"39"	"91"	"171"	"25"	"45"	"48"	"27"	"239"	"1"	"14"	"0"	"2"	"0"	"0"	"37"	"2"	"67"	"1919"	"89"	"825"	"660"	"41"	"644"	"403"	"1278"	"174"	"216"	"5"	"2181"	"793"	"136"	"419"	"220"	"28"	"16"	"14"	"727"	"42"	"322"	"23"	"15"	"158"	"349"	"147"	"38"	"130"	"1"	"176"	"1"	"242"	"48"	"87"	"280"	"101"	"40"	"77"	"7"	"508"	"3"	"37"	"128"	"76"	"70"	"115"	"63"	"32"	"12"	"48"	"36"	"39"	"37"	"196"	"49"	"27"	"310"	"3536"	"69"	"434"	"139"	"1912"	"298"	"0"	"412"	"1536"	"373"	"261"	"1"	"29"	"2150"	"20"	"107"	"344"	"397"	"18"	"242"	"472"	"968"	"26"	"215"	"45"	"1021"	"0"	"2"	"0"	"2"	"0"	"3"	"100"	"284"	"1"	"0"	"0"	"8"	"29"	"37"	"137"	"8"	"201"	"179"	"409"	"45"	"369"	"1371"	"19"	"1"	"10"	"196"	"14"	"4"	"172"	"26"	"2047"	"862"	"273"	"2"	"2"	"0"	"0"	"0"	"65"	"502"	"286"	"774"	"149"	"0"	"85"	"0"	"1"	"0"	"24"	"4"	"61"	"82"	"33"	"256"	"15"	"110"	"2"	"499"	"109"	"552"	"174"	"0"	"33"	"121"	"618"	"1351"	"931"	"4547"	"595"	"364"	"168"	"362"	"995"	"925"	"65"	"127"	"581"	"1011"	"0"	"0"	"36"	"332"	"78"	"243"	"325"	"2049"	"48"	"50"	"31"	"32"	"13"	"42"	"301"	"3456"	"2392"	"3827"	"2659"	"3913"	"1765"	"281"	"139"	"53"	"23"	"48"	"5"	"1"	"1329"	"2536"	"122"	"580"	"133"	"5"	"2"	"18"	"12"	"0"	"0"	"0"	"9"	"0"	"376"	"188"	"156"	"185"	"744"	"409"	"140"	"359"	"0"	"1"	"175"	"231"	"0"	"2"	"0"	"138"	"2"	"1"	"4"	"3"	"1076"	"360"	"272"	"6"	"70"	"164"	"1435"	"86"	"74"	"55"	"101"	"796"	"593"	"870"	"4"	"121"	"8"	"595"	"4"	"93"	"5"	"66"	"100"	"204"	"256"	"0"	"27"	"175"	"9"	"2265"	"620"	"0"	"4"	"55"	"6"	"40"	"890"	"13815"	"14"	"2"	"1"	"2"	"29"	"291"	"299"	"0"	"3"	"36"	"626"	"296"	"23"	"658"	"14"	"246"	"538"	"37"	"1341"	"0"	"0"	"2"	"889"	"29"	"79"	"280"	"9"	"84"	"660"	"179"	"0"	"21"	"665"	"3100"	"36"	"81"	"23"	"105"	"175"	"569"	"90"	"15"	"234"	"1799"	"122"	"1"	"57"	"0"	"0"	"278"	"21"	"0"	"224"	"64"	"51"	"1"	"913"	"7"	"9"	"0"	"34"	"246"	"3"	"69"	"158"	"74"	"68"	"6"	"0"	"72"	"4"	"0"	"67"	"0"	"23"	"17"	"177"	"0"	"43"	"36"	"124"	"118"	"465"	"609"	"96"	"390"	"176"	"14"	"324"	"227"	"10"	"10"	"74"	"13"	"22"	"10457"	"19"	"2"	"573"	"137"	"179"	"121"	"104"	"152"	"561"	"514"	"283"	"16"	"9"	"0"	"0"	"16"	"20"	"8"	"2"	"7"	"38"	"1611"	"2"	"95"	"501"	"97"	"13"	"84"	"154"	"46"	"37"	"9"	"27"	"86"	"16"	"360"	"47"	"102"	"9"	"0"	"45"	"41"	"16"	"95"	"137"	"555"	"408"	"64"	"52"	"41"	"7"	"13"	"49"	"461"	"3"	"65"	"82"	"129"	"2906"	"337"	"0"	"1314"	"337"	"8"	"36"	"1609"	"0"	"273"	"375"	"427"	"14"	"502"	"0"	"0"	"0"	"54"	"18"	"2"	"4"	"70"	"0"	"35"	"65"	"33"	"2"	"3"	"0"	"2"	"31"	"35"	"252"	"2024"	"16"	"395"	"28"	"14"	"0"	"80"	"1"	"109"	"1"	"21"	"168"	"2"	"55"	"23"	"1"	"4"	"4561"	"42"	"90"	"948"	"362"	"0"	"0"	"38"	"781"	"0"	"2"	"89"	"19"	"31"	"39"	"0"	"14"	"2"	"25"	"0"	"6"	"17"	"25"	"3"	"1509"	"23"	"949"	"26"	"5"	"33"	"189"	"3352"	"10"	"9"	"170"	"207"	"225"	"11"	"2"	"42"	"68"	"0"	"10"	"0"	"117"	"2"	"1"	"111"	"249"	"114"	"185"	"51"	"39"	"5"	"0"	"244"	"594"	"4"	"792"	"89"	"618"	"10996"	"1308"	"1589"	"1121"	"356"	"30"	"757"	"1567"	"14"	"376"	"131"	"19"	"31"	"0"	"109"	"0"	"0"	"0"	"0"	"47"	"0"	"56"	"0"	"6"	"13"	"7"	"1"	"1"	"19"	"0"	"62"	"1"	"34"	"5"	"58"	"4"	"70"	"11"	"3"	"65"	"2"	"11"	"18"	"0"	"168"	"85"	"126"	"204"	"381"	"356"	"1152"	"0"	"0"	"13"	"37"	"7"	"59"	"5"	"29"	"6"	"46"	"1"	"0"	"10"	"34"	"0"	"0"	"3"	"34"	"17"	"1"	"47"	"1"	"41"	"18"	"32"	"154"	"1"	"6"	"0"	"2"	"0"	"14"	"117"	"8"	"106"	"99"	"50"	"15"	"562"	"101"	"175"	"21"	"195"	"2"	"2"	"0"	"2"	"79"	"155"	"33"	"20"	"1"	"0"	"90"	"10"	"1213"	"70"	"4"	"10"	"6"	"8"	"4"	"26"	"77"	"0"	"0"	"16"	"44"	"4"	"12"	"0"	"11"	"0"	"2"	"11"	"68"	"27"	"0"	"1"	"1"	"17"	"43"	"16607"	"16"	"53"	"7"	"0"	"82"	"30"	"177"	"5"	"63"	"40"	"30"	"0"	"149"	"5"	"334"	"0"	"4"	"0"	"1"	"0"	"4"	"3341"	"6"	"370"	"3"	"1067"	"49"	"3"	"40"	"366"	"143"	"50"	"5"	"6"	"5"	"0"	"21"	"0"	"42"	"1"	"0"	"10"	"16"	"0"	"576"	"746"	"590"	"4"	"380"	"441"	"227"	"69"	"43"	"47"	"7"	"30"	"1590"	"24"	"75"	"39"	"68"	"25"	"279"	"707"	"438"	"706"	"466"	"0"	"7"	"4"	"0"	"0"	"3"	"5"	"171"	"608"	"2210"	"7"	"1"	"163"	"187"	"75"	"48"	"43"	"72"	"75"	"0"	"0"	"0"	"461"	"1"	"0"	"152"	"635"	"242"	"170"	"29"	"98"	"1635"	"8"	"0"	"161"	"0"	"58"	"0"	"83"	"45"	"3"	"9"	"7"	"2"	"35"	"31"	"1"	"1"	"106"	"7"	"4"	"47"	"14"	"15"	"0"	"2"	"7"	"40"	"13"	"1163"	"189"	"1211"	"238"	"79"	"188"	"0"	"0"	"1"	"2"	"0"	"0"	"0"	"35"	"64"	"3"	"22"	"1832"	"2"	"120"	"387"	"29"	"534"	"295"	"12"	"39"	"193"	"64"	"7"	"98"	"237"	"68"	"74"	"38"	"63"	"606"	"70"	"86"	"210"	"186"	"83"	"381"	"11"	"743"	"178"	"11"	"1755"	"141"	"94"	"83"	"137"	"31"	"149"	"11"	"0"	"0"	"220"	"133"	"71"	"2"	"284"	"6988"	"600"	"2"	"1"	"0"	"0"	"0"	"1"	"0"	"2216"	"7"	"29"	"232"	"147"	"47"	"40"	"1169"	"123"	"311"	"127"	"354"	"593"	"1"	"0"	"213"	"199"	"9"	"8"	"15"	"6"	"941"	"4"	"30"	"52"	"19"	"361"	"393"	"380"	"55"	"607"	"0"	"982"	"0"	"0"	"119"	"746"	"49"	"1"	"309"	"150"	"1070"	"0"	"0"	"46"	"2"	"0"	"46"	"199"	"0"	"35"	"43"	"271"	"68"	"0"	"304"	"30"	"2321"	"520"	"233"	"19"	"120"	"542"	"61"	"223"	"940"	"96"	"9"	"300"	"250"	"55"	"657"	"19"	"158"	"37"	"25"	"77"	"54"	"149"	"1"	"10"	"263"	"47"	"245"	"4"	"398"	"400"	"121"	"75"	"1"	"0"	"61"	"362"	"569"	"276"	"5227"	"63"	"43"	"122"	"52"	"48"	"16"	"22"	"1"	"48"	"1204"	"51"	"3"	"82"	"28"	"170"	"222"	"354"	"53"	"38"	"51"	"31"	"492"	"0"	"0"	"9"	"156"	"254"	"97"	"49"	"115"	"259"	"431"	"666"	"2"	"149"	"74"	"201"	"281"	"6"	"4"	"176"	"2028"	"214"	"609"	"42"	"89"	"722"	"103"	"168"	"179"	"249"	"2"	"2"	"794"	"161"	"290"	"322"	"29"	"23"	"1204"	"35"	"167"	"54"	"286"	"100"	"59"	"470"	"143"	"2084"	"75"	"307"	"279"	"73"	"4"	"2512"	"471"	"303"	"914"	"3"	"26"	"466"	"69"	"191"	"37"	"56"	"332"	"3"	"265"	"419"	"10"	"4"	"49"	"53"	"66"	"120"	"2"	"48"	"86"	"57"	"1"	"57"	"379"	"178"	"192"	"50"	"210"	"149"	"83"	"8"	"11"	"15"	"27"	"176"	"117"	"78"	"36"	"352"	"21"	"34"	"284"	"183"	"216"	"16"	"72"	"457"	"26"	"0"	"134"	"273"	"534"	"97"	"33"	"177"	"1"	"44"	"81"	"313"	"194"	"12"	"458"	"341"	"996"	"582"	"113"	"32"	"614"	"194"	"37"	"525"	"0"	"200"	"641"	"24"	"57"	"330"	"0"	"30"	"218"	"31"	"119"	"0"	"432"	"27"	"281"	"2305"	"275"	"53"	"38"	"7"	"176"	"68"	"44"	"179"	"1366"	"646"	"61"	"612"	"5"	"363"	"279"	"135"	"0"	"0"	"52"	"62"	"159"	"44"	"130"	"227"	"0"	"6"	"248"	"20"	"48"	"147"	"55"	"0"	"290"	"21"	"118"	"128"	"155"	"123"	"2064"	"185"	"340"	"36"	"1610"	"99"	"8"	"41"	"296"	"101"	"231"	"56"	"63"	"55"	"0"	"236"	"126"	"21"	"0"	"716"	"1061"	"67"	"26"	"206"	"0"	"0"	"0"	"980"	"29"	"227"	"46"	"459"	"11857"	"3721"	"287"	"43"	"53"	"13"	"1061"	"89"	"319"	"5"	"415"	"118"	"105"	"22"	"392"	"0"	"137"	"71"	"34"	"49"	"247"	"60"	"486"	"908"	"84"	"677"	"332"	"952"	"50"	"33"	"146"	"201"	"486"	"129"	"0"	"3"	"202"	"2"	"259"	"29"	"1247"	"322"	"191"	"539"	"44"	"35"	"40"	"170"	"63"	"90"	"12"	"595"	"268"	"99"	"37"	"143"	"21"	"30"	"69"	"13"	"0"	"0"	"422"	"3"	"277"	"51"	"51"	"1081"	"347"	"0"	"459"	"71"	"56"	"114"	"74"	"365"	"0"	"24"	"20"	"47"	"34"	"11"	"4"	"207"	"83"	"29"	"164"	"39"	"116"	"14"	"103"	"94"	"88"	"157"	"1"	"60"	"383"	"476"	"11"	"40"	"8"	"308"	"29"	"737"	"17"	"1226"	"37"	"75"	"8"	"78"	"660"	"779"	"421"	"1937"	"1005"	"149"	"1"	"0"	"5"	"0"	"37"	"66"	"19"	"9"	"1"	"3"	"42"	"1"	"0"	"257"	"1"	"14"	"22"	"5"	"0"	"0"	"0"	"0"	"0"	"1"	"0"	"14"	"0"	"0"	"431"	"14"	"2"	"0"	"0"	"9"	"0"	"0"	"0"	"1"	"0"	"5"	"1"	"17"	"1"	"10"	"0"	"3"	"0"	"1"	"3"	"2"	"0"	"0"	"0"	"2"	"0"	"3"	"0"	"0"	"0"	"7"	"0"	"314"	"3"	"41"	"40"	"3"	"59"	"1"	"42"	"6"	"11"	"2"	"11"	"4"	"5"	"14"	"15"	"50"	"16"	"7"	"6"	"21"	"46"	"0"	"13"	"6"	"46"	"0"	"0"	"0"	"1107"	"1158"	"0"	"0"	"1142"	"2266"	"195"	"33"	"220"	"128"	"374"	"7"	"24"	"55"	"37"	"8"	"37"	"9"	"0"	"17"	"1"	"77"	"0"	"37"	"30"	"4"	"10"	"34"	"28"	"0"	"0"	"50"	"293"	"34"	"7"	"0"	"4"	"0"	"0"	"0"	"0"	"0"	"4"	"172"	"13"	"0"	"4"	"110"	"5"	"25"	"100"	"69"	"122"	"324"	"0"	"5"	"7"	"16"	"262"	"0"	"2"	"2"	"2"	"18"	"3"	"54"	"72"	"61"	"32"	"0"	"1"	"187"	"1"	"33"	"20"	"4"	"107"	"34"	"1"	"0"	"0"	"60"	"1676"	"129"	"305"	"10"	"2"	"59"	"405"	"68"	"54"	"37"	"13"	"250"	"1"	"0"	"31"	"2"	"4"	"8"	"0"	"222"	"1"	"1"	"0"	"3"	"0"	"103"	"58"	"97"	"61"	"20"	"14"	"23"	"6"	"3"	"8"	"8"	"527"	"2"	"659"	"126"	"643"	"314"	"157"	"82"	"19"	"340"	"1"	"0"	"113"	"27"	"4"	"234"	"99"	"1494"	"3"	"22"	"9"	"399"	"161"	"0"	"579"	"206"	"1570"	"34"	"174"	"3"	"94"	"653"	"34"	"23"	"613"	"169"	"108"	"115"	"169"	"47"	"37"	"69"	"2775"	"582"	"452"	"61"	"0"	"89"	"4"	"4"	"8"	"15"	"0"	"10"	"0"	"9"	"0"	"543"	"0"	"68"	"73"	"12"	"1112"	"17"	"87"	"784"	"3981"	"168"	"18"	"234"	"61"	"73"	"0"	"0"	"466"	"41"	"4"	"11"	"5"	"72"	"29"	"4"	"22"	"0"	"44"	"2"	"15"	"159"	"12"	"51"	"0"	"61"	"0"	"1"	"877"	"0"	"3"	"0"	"0"	"4"	"9"	"0"	"34"	"14"	"5"	"14"	"3"	"6"	"0"	"0"	"0"	"0"	"4"	"13"	"16"	"0"	"0"	"0"	"0"	"53"	"2"	"2"	"861"	"65"	"1"	"32"	"19"	"14"	"6"	"9"	"30"	"181"	"14"	"38"	"11"	"32"	"13"	"20"	"21"	"13"	"0"	"0"	"4"	"3"	"0"	"2"	"373"	"51"	"1"	"11"	"0"	"1"	"1"	"363"	"8"	"3"	"2"	"12"	"4"	"1"	"28"	"27"	"30"	"3"	"10"	"4"	"3"	"0"	"0"	"17"	"2"	"0"	"0"	"0"	"24"	"4"	"0"	"0"	"6799"	"1547"	"427"	"306"	"374"	"438"	"1486"	"0"	"2"	"30"	"210"	"136"	"0"	"6"	"87"	"1"	"0"	"74"	"4"	"1"	"22"	"14"	"3"	"38"	"0"	"2"	"5"	"8"	"41"	"234"	"64"	"0"	"0"	"6"	"5"	"0"	"1"	"0"	"50"	"11"	"10"	"29"	"970"	"299"	"53"	"77"	"3"	"11"	"1"	"77"	"4"	"8"	"49"	"4"	"0"	"2"	"539"	"464"	"1"	"0"	"0"	"10"	"2"	"1"	"257"	"347"	"1"	"7"	"9"	"83"	"4"	"1"	"2"	"0"	"1"	"0"	"33"	"974"	"148"	"13627"	"0"	"1"	"17"	"0"	"0"	"6"	"28"	"0"	"16"	"49"	"1167"	"9"	"22"	"28"	"215"	"0"	"4"	"3"	"0"	"3"	"2"	"6"	"4"	"11"	"22"	"2"	"29"	"53"	"2"	"25"	"40"	"2"	"6"	"3"	"1"	"3"	"342"	"34"	"116"	"26"	"88"	"445"	"12"	"3"	"11"	"5"	"0"	"3"	"3"	"48"	"0"	"309"	"82"	"7"	"1"	"30"	"0"	"58"	"2"	"0"	"25"	"6"	"35"	"0"	"10"	"16"	"4"	"6"	"2"	"8"	"6"	"1"	"3"	"7"	"9"	"12"	"0"	"5"	"42"	"0"	"0"	"548"	"286"	"18"	"0"	"1"	"12"	"3"	"0"	"12"	"14"	"3"	"5"	"0"	"0"	"2"	"0"	"0"	"0"	"2"	"2"	"1"	"0"	"18"	"0"	"15"	"33"	"0"	"1"	"1"	"1"	"6"	"0"	"0"	"2036"	"205"	"0"	"53"	"1"	"3"	"9"	"2"	"1"	"0"	"3"	"0"	"138"	"274"	"0"	"72"	"0"	"12"	"0"	"519"	"1"	"5"	"3"	"6"	"0"	"1"	"2"	"0"	"0"	"0"	"3"	"5"	"1"	"240"	"0"	"1"	"2"	"1"	"0"	"283"	"3"	"7"	"633"	"485"	"167"	"75"	"86"	"0"	"6"	"21"	"4"	"62"	"11"	"0"	"0"	"14"	"0"	"3"	"1"	"1"	"0"	"0"	"9"	"6"	"30"	"301"	"6"	"2"	"6"	"17"	"9"	"11"	"28"	"1"	"5"	"1548"	"40"	"2"	"136"	"0"	"2"	"0"	"60"	"0"	"21"	"2"	"0"	"7"	"18"	"21"	"7"	"1"	"71"	"0"	"0"	"0"	"6"	"0"	"8"	"2"	"1"	"6"	"0"	"0"	"10"	"10"	"2"	"877"	"5"	"30"	"8"	"17"	"1"	"252"	"7"	"10"	"0"	"9"	"3"	"478"	"50"	"17"	"8"	"9"	"51"	"0"	"172"	"2"	"0"	"327"	"0"	"0"	"0"	"0"	"7"	"0"	"0"	"0"	"7"	"5"	"12"	"12"	"0"	"2"	"22"	"5"	"17"	"0"	"9"	"4"	"2"	"4"	"4"	"4"	"0"	"4"	"0"	"0"	"314"	"4"	"168"	"312"	"290"	"11"	"365"	"121"	"222"	"9"	"48"	"88"	"615"	"439"	"159"	"576"	"1"	"0"	"0"	"8"	"0"	"6"	"2"	"0"	"20"	"2"	"4"	"23"	"1"	"33"	"0"	"67"	"507"	"2273"	"11470"	"52"	"60"	"136"	"200"	"397"	"131"	"204"	"62"	"180"	"277"	"0"	"482"	"8190"	"166"	"0"	"0"	"0"	"0"	"11"	"10"	"32"	"1"	"2"	"0"	"5"	"2"	"0"	"4"	"0"	"0"	"2"	"0"	"0"	"1"	"2"	"1"	"23"	"152"	"0"	"5"	"2"	"3"	"0"	"30"	"34"	"33"	"775"	"0"	"10"	"6"	"2"	"3"	"9"	"1"	"13"	"0"	"0"	"87"	"4"	"0"	"2"	"3"	"3"	"5"	"5"	"4"	"3"	"34"	"67"	"7"	"36"	"2"	"4"	"13"	"3"	"0"	"0"	"1"	"12"	"3"	"7"	"0"	"1"	"2"	"1094"	"10"	"8"	"22"	"1"	"6"	"14"	"14"	"0"	"2"	"0"	"0"	"1"	"3"	"8"	"54"	"1"	"0"	"0"	"0"	"1630"	"3"	"0"	"0"	"2"	"5"	"680"	"2"	"3"	"0"	"1124"	"1111"	"1"	"4"	"10"	"4"	"17"	"8"	"0"	"2"	"4"	"53"	"3"	"38"	"605"	"354"	"1"	"51"	"0"	"1"	"2"	"2"	"39"	"6"	"16"	"8"	"3"	"21"	"91"	"83"	"225"	"34"	"66"	"11"	"0"	"3"	"1"	"11"	"28"	"32"	"0"	"4"	"1"	"35"	"34"	"14"	"66"	"0"	"121"	"2"	"153"	"136"	"306"	"32"	"0"	"0"	"1"	"6"	"4"	"0"	"12"	"190"	"509"	"91"	"639"	"1"	"0"	"0"	"2"	"6"	"0"	"0"	"3"	"0"	"3"	"1"	"2"	"0"	"3"	"5"	"2"	"366"	"1"	"0"	"2"	"21"	"1"	"0"	"2"	"6"	"0"	"3"	"0"	"1"	"0"	"0"	"2"	"12"	"4"	"3"	"0"	"0"	"12"	"0"	"8"	"84"	"12"	"0"	"4"	"5"	"0"	"2"	"5"	"0"	"1"	"14"	"1"	"4"	"23"	"3"	"6"	"31"	"3"	"1"	"0"	"1"	"32"	"0"	"3"	"2"	"34"	"0"	"2"	"0"	"1"	"0"	"1"	"3"	"0"	"2"	"20"	"2"	"2"	"0"	"19"	"24"	"22"	"1"	"1"	"1"	"1"	"13"	"0"	"32"	"0"	"11"	"1"	"0"	"2158"	"3"	"28"	"0"	"1"	"0"	"0"	"3"	"3"	"0"	"0"	"0"	"0"	"20"	"0"	"0"	"3"	"19"	"4"	"17"	"0"	"7"	"7"	"0"	"4"	"11"	"20"	"8"	"3"	"3"	"1"	"7"	"0"	"7"	"0"	"0"	"2"	"2"	"2"	"16"	"2"	"37"	"620"	"225"	"36"	"3"	"4"	"26"	"4"	"0"	"5"	"12"	"26"	"0"	"22"	"3"	"0"	"3"	"3"	"10"	"6"	"1"	"10"	"21"	"0"	"2"	"1"	"0"	"4"	"0"	"0"	"8"	"27"	"3"	"0"	"0"	"28"	"2"	"3"	"3"	"1"	"13"	"5"	"2"	"5"	"0"	"0"	"1"	"0"	"1"	"2"	"0"	"5"	"14"	"0"	"0"	"0"	"0"	"0"	"0"	"2"	"30"	"1"	"0"	"0"	"0"	"3"	"1"	"0"	"54"	"14"	"3"	"2"	"4"	"3"	"1"	"0"	"1"	"0"	"4"	"4"	"2"	"0"	"0"	"0"	"0"	"3"	"0"	"4"	"15"	"0"	"0"	"0"	"1"	"13"	"2"	"0"	"12"	"7"	"13"	"9"	"1"	"18"	"0"	"1"	"15"	"0"	"0"	"5"	"3"	"0"	"4"	"3"	"18"	"0"	"0"	"5"	"2"	"0"	"0"	"7"	"4"	"0"	"10"	"4"	"3"	"7"	"0"	"0"	"2"	"0"	"1"	"0"	"0"	"0"	"0"	"0"	"1"	"3"	"0"	"0"	"0"	"0"	"0"	"1"	"0"	"8"	"577"	"5"	"11"	"8"	"0"	"0"	"0"	"3"	"2"	"2"	"0"	"0"	"0"	"18"	"0"	"0"	"1"	"1"	"2"	"0"	"52"	"11"	"173"	"0"	"0"	"8"	"25"	"10"	"4"	"9"	"22"	"142"	"0"	"21"	"6"	"0"	"5"	"3"	"36"	"1"	"0"	"0"	"4"	"0"	"357"	"4085"	"10"	"0"	"0"	"0"	"0"	"1"	"1337"	"1"	"1429"	"1"	"0"	"10"	"7"	"25"	"2"	"0"	"1"	"0"	"2"	"1024"	"1"	"23"	"0"	"0"	"0"	"0"	"0"	"6"	"1"	"8"	"2"	"31"	"0"	"9"	"3"	"1"	"4"	"6"	"1"	"3"	"37"	"0"	"1"	"0"	"0"	"0"	"12"	"0"	"2"	"0"	"0"	"0"	"2"	"198"	"701"	"0"	"0"	"0"	"11"	"18"	"3"	"3"	"1"	"1"	"0"	"124"	"1052"	"0"	"15"	"3"	"2"	"22"	"4"	"14"	"37"	"23"	"74"	"539"	"0"	"104"	"4"	"0"	"13"	"89"	"39"	"0"	"37"	"0"	"0"	"16"	"0"	"1"	"0"	"0"	"2"	"19"	"0"	"0"	"0"	"1"	"0"	"0"	"0"	"0"	"6"	"2"	"0"	"8"	"2"	"0"	"0"	"0"	"6"	"5"	"10"	"10"	"4"	"0"	"0"	"0"	"1"	"0"	"1"	"132"	"8"	"0"	"3"	"21"	"0"	"0"	"6"	"8"	"4"	"2"	"9"	"6"	"0"	"0"	"0"	"20"	"18"	"57"	"0"	"0"	"0"	"2"	"0"	"0"	"3"	"4"	"25"	"19"	"105"	"1"	"6"	"2"	"7"	"4"	"2"	"0"	"0"	"0"	"2"	"0"	"8"	"7"	"0"	"0"	"1"	"8"	"0"	"0"	"0"	"11"	"9"	"0"	"2"	"1"	"0"	"0"	"17"	"7"	"1"	"6"	"1"	"22"	"0"	"1"	"0"	"0"	"220"	"0"	"0"	"0"	"2"	"8"	"0"	"0"	"385"	"53"	"9"	"0"	"0"	"1"	"6"	"0"	"0"	"0"	"1"	"3"	"5"	"0"	"35"	"3"	"0"	"1"	"12"	"0"	"0"	"1"	"0"	"4"	"0"	"34"	"156"	"3"	"0"	"1"	"0"	"147"	"5"	"7"	"0"	"3"	"0"	"0"	"0"	"181"	"19"	"126"	"6"	"124"	"7"	"45"	"510"	"6"	"1"	"4"	"10"	"1"	"5"	"2"	"0"	"5"	"49"	"0"	"0"	"2"	"18"	"9"	"0"	"0"	"0"	"0"	"3"	"0"	"14"	"0"	"11"	"10"	"253"	"1490"	"1260"	"0"	"0"	"93"	"5"	"13"	"153"	"160"	"0"	"60"	"12"	"4"	"2"	"12"	"56"	"6"	"147"	"16"	"40"	"26"	"0"	"1524"	"178"	"558"	"58"	"0"	"108"	"1"	"714"	"1"	"0"	"149"	"304"	"0"	"53"	"354"	"2"	"0"	"3"	"1"	"83"	"2797"	"21"	"1"	"36"	"1"	"23"	"87"	"132"	"0"	"0"	"1"	"496"	"162"	"54"	"403"	"0"	"0"	"2"	"358"	"53"	"19"	"2"	"2"	"1"	"1"	"8"	"1"	"6"	"9420"	"0"	"0"	"0"	"0"	"3"	"4"	"5"	"5"	"0"	"2"	"3"	"4"	"2"	"2"	"4"	"4"	"0"	"0"	"0"	"0"	"1"	"1"	"0"	"96"	"0"	"0"	"14"	"18"	"3"	"1"	"45"	"2"	"2"	"4"	"0"	"0"	"4"	"0"	"105"	"43"	"50"	"61"	"113"	"36"	"136"	"55"	"51"	"0"	"12"	"0"	"0"	"3"	"12"	"0"	"6"	"8"	"13"	"1"	"0"	"9"	"5"	"3"	"3"	"0"	"8"	"1"	"0"	"4711"	"2"	"20"	"4"	"0"	"19"	"18"	"3"	"0"	"4"	"68"	"123"	"22"	"246"	"1864"	"95"	"158"	"5"	"19"	"18"	"41"	"1"	"4"	"1"	"1"	"0"	"15"	"1"	"0"	"0"	"0"	"0"	"15"	"8"	"0"	"3"	"10"	"2"	"12"	"13"	"1"	"0"	"0"	"16"	"8"	"1"	"626"	"81"	"383"	"0"	"3"	"1"	"40"	"1"	"29"	"0"	"8"	"47"	"2"	"0"	"1"	"1"	"1"	"26"	"1"	"2"	"2"	"0"	"10"	"0"	"5"	"16"	"6"	"3"	"11"	"0"	"0"	"1"	"0"	"2"	"4"	"620"	"1"	"0"	"0"	"9"	"0"	"1"	"0"	"0"	"3"	"0"	"5"	"0"	"0"	"1"	"0"	"19"	"1"	"13"	"0"	"0"	"0"	"2"	"14"	"0"	"6"	"2"	"2"	"2"	"0"	"3"	"5"	"0"	"0"	"0"	"2"	"0"	"16"	"1"	"6"	"0"	"0"	"0"	"2"	"0"	"0"	"183"	"0"	"3"	"0"	"0"	"3"	"0"	"15"	"0"	"0"	"0"	"0"	"0"	"0"	"3"	"4"	"0"	"2"	"0"	"0"	"0"	"2"	"1"	"2"	"0"	"11"	"4"	"0"	"0"	"0"	"0"	"0"	"0"	"0"	"7"	"0"	"11"	"7"	"11"	"0"	"3"	"1"	"11"	"0"	"3"	"0"	"0"	"1"	"3"	"0"	"7"	"2"	"10"	"5"	"38"	"0"	"3"	"3"	"0"	"0"	"0"	"4"	"4"	"0"	"0"	"0"	"89"	"116"	"602"	"0"	"0"	"0"	"0"	"5"	"1"	"3"	"13"	"0"	"1"	"0"	"0"	"2"	"17"	"4"	"0"	"0"	"0"	"1"	"10"	"3"	"0"	"2"	"1"	"0"	"0"	"3"	"1"	"0"	"2"	"8"	"0"	"0"	"7"	"21"	"0"	"4"	"42"	"0"	"0"	"4"	"5"	"3"	"10"	"1"	"0"	"1"	"8"	"1"	"0"	"0"	"0"	"50"	"18"	"19"	"3"	"1"	"0"	"24"	"7"	"9"	"0"	"0"	"0"	"0"	"0"	"0"	"1"	"0"	"0"	"531"	"1092"	"2"	"0"	"24"	"0"	"0"	"4"	"0"	"0"	"5"	"0"	"0"	"0"	"0"	"0"	"3"	"0"	"1"	"0"	"0"	"0"	"5"	"0"	"1"	"0"	"1"	"0"	"18"	"1"	"0"	"7"	"1229"	"0"	"13"	"3"	"0"	"6"	"1"	"2"	"5"	"0"	"0"	"0"	"0"	"0"	"0"	"0"	"0"	"4"	"0"	"5"	"0"	"1"	"0"	"0"	"1"	"0"	"4"	"0"	"0"	"0"	"24"	"1"	"1"	"5"	"0"	"1"	"0"	"0"	"0"	"1"	"0"	"0"	"0"	"10"	"1"	"16"	"1"	"3"	"0"	"1"	"0"	"0"	"0"	"4"	"0"	"0"	"0"	"4"	"15"	"1"	"3"	"10"	"0"	"4"	"0"	"0"	"0"	"3"	"2"	"28"	"2"	"8"	"10"	"0"	"1"	"1"	"2"	"10"	"0"	"0"	"17"	"0"	"0"	"3"	"2"	"9"	"1"	"5"	"1"	"21"	"2"	"1"	"0"	"1"	"22"	"4"	"12"	"0"	"7"	"1"	"0"	"2"	"3"	"0"	"0"	"7"	"16"	"10"	"1"	"1"	"77"	"2"	"1"	"0"	"0"	"0"	"3"	"0"	"0"	"0"	"1"	"4"	"0"	"0"	"2"	"0"	"0"	"10"	"3"	"30"	"0"	"0"	"0"	"1"	"0"	"0"	"0"	"6"	"0"	"0"	"1"	"8"	"0"	"0"	"8"	"5"	"62"	"1"	"2"	"0"	"0"	"3"	"3"	"0"	"1"	"0"	"7"	"0"	"11"	"11"	"37"	"12"	"0"	"1"	"0"	"9"	"5"	"0"	"0"	"1"	"0"	"2"	"0"	"0"	"0"	"0"	"1"	"1"	"0"	"1"	"0"	"5"	"1"	"0"	"1"	"0"	"0"	"4"	"1"	"13"	"2"	"1"	"24"	"0"	"1"	"0"	"3158"	"213"	"7"	"5"	"0"	"1"	"0"	"0"	"0"	"3"	"0"	"2"	"0"	"0"	"2"	"0"	"0"	"0"	"3"	"5"	"0"	"0"	"0"	"0"	"2"	"2"	"0"	"0"	"1"	"0"	"0"	"0"	"1"	"1"	"0"	"0"	"0"	"2"	"11"	"0"	"0"	"0"	"0"	"1"	"1"	"0"	"0"	"0"	"0"	"0"	"0"	"0"	"2"	"0"	"1"	"8"	"8"	"1"	"1"	"1"	"0"	"0"	"1"	"1"	"7"	"5"	"1"	"3"	"5"	"4"	"11"	"1"	"286"	"959"	"436"	"1056"	"69"	"17"	"97"	"113"	"778"	"301"	"192"	"62"	"1296"	"492"	"396"	"805"	"221"	"2372"	"1155"	"168"	"1"	"2"	"2438"	"0"	"14"	"13"	"0"	"0"	"1"	"18"	"42"	"21"	"8"	"76"	"143"	"1358"	"0"	"0"	"2"	"0"	"5"	"13"	"0"	"0"	"0"	"0"	"14"	"0"	"0"	"2"	"15"	"2"	"0"	"47"	"0"	"0"	"5"	"3"	"16"	"0"	"1"	"3"	"2"	"13"	"0"	"3"	"19"	"5"	"0"	"0"	"0"	"0"	"3"	"2"	"6"	"0"	"181"	"389"	"236"	"12"	"0"	"51"	"0"	"0"	"3"	"3"	"0"	"49"	"0"	"7"	"11"	"2"	"17"	"2"	"0"	"136"	"18"	"2"	"0"	"25"	"0"	"0"	"2"	"0"	"0"	"2"	"0"	"16"	"5"	"3"	"2"	"9"	"3"	"0"	"0"	"3"	"3"	"3"	"8"	"3"	"0"	"2"	"4"	"0"	"0"	"0"	"8"	"9"	"1"	"0"	"3"	"0"	"5"	"0"	"10"	"7"	"2"	"0"	"0"	"8"	"2"	"5"	"10"	"0"	"3"	"4"	"2"	"1"	"0"	"1"	"1"	"102"	"0"	"4"	"0"	"0"	"0"	"3"	"5"	"13"	"14"	"0"	"0"	"0"	"0"	"0"	"1"	"0"	"0"	"0"	"10"	"0"	"0"	"1"	"5"	"2"	"19"	"1"	"6"	"2"	"13"	"4"	"15"	"4"	"3"	"0"	"0"	"6"	"6"	"0"	"1"	"17"	"13"	"17"	"1"	"96"	"57"	"4"	"6"	"0"	"6"	"2"	"1"	"0"	"0"	"2"	"0"	"5"	"4"	"8"	"3"	"18"	"0"	"0"	"34"	"61"	"1"	"16"	"16"	"3"	"3"	"5"	"12"	"0"	"12"	"42"	"0"	"6"	"0"	"2"	"2"	"7"	"0"	"538"	"0"	"6"	"2"	"0"	"4"	"7"	"0"	"6"	"357"	"45"	"8"	"2"	"0"	"1"	"20"	"6"	"40"	"60"	"0"	"0"	"11"	"7"	"1"	"0"	"6"	"6"	"9"	"0"	"0"	"1"	"1"	"1128"	"11175"	"14"	"6"	"5"	"4"	"0"	"17"	"1"	"1"	"0"	"0"	"0"	"0"	"0"	"0"	"5"	"1"	"12"	"4"	"0"	"1"	"6"	"10"	"0"	"2"	"1"	"0"	"15"	"4"	"4"	"11"	"0"	"2"	"1"	"12"	"0"	"2"	"0"	"1"	"0"	"0"	"7"	"0"	"0"	"0"	"0"	"30"	"0"	"5"	"16"	"13"	"13"	"2"	"5"	"2"	"1"	"2"	"0"	"285"	"461"	"63"	"2"	"54"	"775"	"37"	"6"	"0"	"8"	"0"	"1"	"15"	"5"	"0"	"2"	"20"	"3"	"0"	"0"	"3"	"2"	"0"	"2"	"3"	"10"	"3"	"13"	"0"	"3"	"383"	"31"	"173"	"0"	"0"	"420"	"414"	"143"	"0"	"0"	"0"	"2"	"8"	"0"	"0"	"0"	"0"	"0"	"0"	"0"	"0"	"3"	"0"	"1"	"0"	"0"	"0"	"0"	"1467"	"932"	"136"	"1"	"0"	"0"	"0"	"0"	"0"	"0"	"1"	"3"	"0"	"0"	"0"	"0"	"0"	"0"	"1"	"9"	"1"	"1"	"28"	"2"	"1"	"0"	"1"	"0"	"0"	"0"	"2"	"1"	"0"	"0"	"1"	"7"	"1"	"0"	"2"	"0"	"1"	"4"	"3"	"3"	"1"	"2"	"2"	"0"	"0"	"0"	"0"	"193"	"1"	"3"	"216"	"364"	"609"	"20"	"172"	"2"	"2"	"1"	"0"	"5"	"23"	"12"	"0"	"0"	"4"	"11"	"8"	"1"	"0"	"1"	"173"	"129"	"15272"	"38"	"64"	"363"	"1"	"4"	"0"	"119"	"3"	"6"	"0"	"0"	"118"	"238"	"1"	"7120"	"2"	"0"	"49"	"0"	"9"	"643"	"27"	"1"	"16"	"77"	"217"	"300"	"16"	"539"	"335"	"1617"	"506"	"118"	"491"	"362"	"876"	"3"	"689"	"4"	"353"	"622"	"4"	"234"	"2"	"487"	"308"	"1509"	"15"	"31"	"3082"	"1380"	"5"	"1194"	"10"	"1"	"100"	"20"	"8"	"551"	"1893"	"4"	"151"	"2"	"282"	"8"	"170"	"481"	"151"	"24"	"903"	"0"	"1"	"213"	"10"	"173"	"172"	"3"	"2465"	"7"	"23736"	"23"	"134"	"1663"	"98"	"7"	"172"	"1027"	"161"	"111"	"65"	"240"	"1047"	"1071"	"0"	"0"	"1"	"0"	"0"	"0"	"1"	"1"	"0"	"0"	"0"	"0"	"174"	"50"	"266"	"16"	"93"	"122"	"273"	"7"	"880"	"76"	"2"	"721"	"933"	"2088"	"1727"	"230"	"5"	"0"	"0"	"871"	"1388"	"2407"	"2325"	"2091"	"3475"	"52"	"1239"	"116"	"441"	"66"	"278"	"2"	"0"	"14"	"681"	"6"	"32"	"11"	"0"	"0"	"0"	"0"	"0"	"2"	"2"	"8"	"0"	"0"	"1"	"2"	"5"	"1231"	"189"	"231"	"49"	"75"	"235"	"51"	"2"	"1773"	"691"	"324"	"1872"	"0"	"213"	"3392"	"202"	"6"	"0"	"0"	"0"	"0"	"0"	"3"	"0"	"0"	"0"	"1"	"0"	"0"	"5224"	"470"	"25"	"186"	"2049"	"259"	"40"	"13"	"683"	"875"	"3240"	"166"	"69"	"310"	"1"	"2"	"5"	"0"	"6"	"0"	"3"	"1"	"0"	"5"	"1"	"33"	"2"	"0"	"0"	"0"	"0"	"2"	"1"	"0"	"389"	"1049"	"987"	"569"	"293"	"25"	"5"	"0"	"0"	"0"	"0"	"0"	"25"	"0"	"89"	"580"	"45"	"1223"	"424"	"509"	"650"	"205"	"16"	"60"	"23"	"400"	"38"	"53"	"16"	"8"	"212"	"515"	"249"	"32"	"0"	"48"	"5"	"567"	"638"	"384"	"55"	"7"	"420"	"761"	"320"	"60"	"27"	"16"	"3"	"65"	"326"	"93"	"0"	"30"	"343"	"371"	"51"	"724"	"55"	"48"	"167"	"232"	"171"	"60"	"42"	"11"	"50"	"76"	"37"	"86"	"228"	"20"	"129"	"90"	"390"	"345"	"0"	"3"	"4667"	"173"	"23"	"466"	"38"	"1238"	"25"	"374"	"0"	"48"	"241"	"66"	"808"	"132"	"721"	"298"	"297"	"8"	"0"	"60"	"41"	"182"	"122"	"94"	"606"	"50"	"99"	"89"	"83"	"309"	"516"	"5"	"10"	"10"	"0"	"11"	"87"	"63"	"48"	"319"	"36"	"13"	"0"	"1"	"0"	"1"	"17"	"135"	"17"	"0"	"15"	"18"	"1114"	"1"	"81"	"154"	"272"	"69"	"294"	"72"	"0"	"0"	"41"	"11"	"102"	"1026"	"97"	"1"	"84"	"160"	"2"	"126"	"260"	"217"	"125"	"574"	"457"	"11"	"137"	"187"	"13"	"571"	"644"	"355"	"1499"	"45"	"213"	"262"	"357"	"53"	"157"	"4"	"133"	"517"	"28"	"286"	"375"	"127"	"61"	"24"	"970"	"116"	"33"	"71"	"81"	"260"	"358"	"8"	"97"	"457"	"16"	"0"	"0"	"0"	"0"	"0"	"78"	"76"	"19"	"183"	"61"	"22"	"70"	"1"	"11"	"3022"	"189"	"485"	"2049"	"1"	"0"	"5"	"14"	"362"	"63"	"5"	"339"	"173"	"0"	"885"	"3"	"2135"	"15"	"80"	"2"	"511"	"0"	"0"	"30"	"891"	"5"	"217"	"243"	"2783"	"199"	"1"	"2"	"3"	"24"	"554"	"13"	"12"	"219"	"40"	"44"	"165"	"604"	"1025"	"0"	"14"	"0"	"305"	"8"	"5"	"374"	"138"	"0"	"124"	"132"	"1082"	"333"	"1"	"31"	"99"	"785"	"1160"	"4"	"11"	"182"	"55"	"526"	"30"	"254"	"1484"	"43"	"2"	"555"	"53"	"204"	"485"	"1063"	"2"	"71"	"411"	"0"	"45"	"502"	"51"	"367"	"516"	"175"	"19"	"0"	"202"	"102"	"98"	"4"	"178"	"25"	"123"	"306"	"37"	"5"	"98"	"476"	"63"	"232"	"177"	"184"	"30"	"72"	"43"	"407"	"755"	"27"	"5"	"3"	"1"	"8"	"68"	"39"	"243"	"26"	"38"	"398"	"696"	"492"	"128"	"100"	"871"	"123"	"13"	"214"	"35"	"25"	"114"	"1680"	"3"	"463"	"376"	"0"	"0"	"0"	"2"	"0"	"0"	"11"	"160"	"6"	"99"	"4"	"31"	"168"	"0"	"0"	"51"	"0"	"1"	"0"	"0"	"3"	"64"	"345"	"368"	"5"	"220"	"89"	"8"	"346"	"175"	"0"	"1"	"79"	"971"	"9"	"317"	"105"	"0"	"0"	"36"	"16"	"102"	"2"	"166"	"0"	"57"	"329"	"161"	"270"	"124"	"90"	"130"	"136"	"137"	"78"	"81"	"122"	"151"	"329"	"17"	"554"	"53"	"188"	"85"	"31"	"4"	"7"	"32"	"6"	"16"	"0"	"315"	"76"	"543"	"268"	"161"	"466"	"64"	"8219"	"641"	"1236"	"185"	"64"	"19"	"91"	"137"	"474"	"352"	"329"	"680"	"303"	"109"	"7"	"177"	"163"	"342"	"30"	"168"	"130"	"150"	"110"	"0"	"1712"	"65"	"10"	"883"	"0"	"0"	"938"	"314"	"653"	"145"	"215"	"1612"	"79"	"60"	"45"	"75"	"429"	"330"	"49"	"128"	"48"	"42"	"28"	"12"	"124"	"270"	"119"	"426"	"763"	"11"	"43"	"143"	"276"	"166"	"27"	"3"	"291"	"274"	"35"	"0"	"688"	"103"	"38"	"3"	"7"	"52"	"634"	"34"	"41"	"110"	"23"	"50"	"31"	"499"	"46"	"17"	"391"	"0"	"1"	"36"	"98"	"864"	"295"	"319"	"9"	"89"	"128"	"144"	"242"	"2"	"0"	"3315"	"0"	"2277"	"615"	"155"	"143"	"28"	"0"	"447"	"1789"	"759"	"587"	"58"	"0"	"64"	"6"	"101"	"29"	"1609"	"17"	"88"	"174"	"0"	"0"	"4"	"305"	"18"	"840"	"18"	"5"	"32"	"173"	"646"	"7"	"68"	"0"	"306"	"1"	"46"	"26"	"658"	"865"	"12"	"20"	"65"	"91"	"50"	"148"	"112"	"134"	"79"	"81"	"166"	"243"	"363"	"31"	"329"	"42"	"1"	"1"	"0"	"89"	"90"	"54"	"2"	"11"	"13"	"64"	"100"	"0"	"13"	"253"	"173"	"114"	"5"	"73"	"0"	"107"	"35"	"103"	"75"	"365"	"1"	"62"	"3"	"4"	"368"	"55"	"101"	"70"	"812"	"3"	"36"	"2"	"1171"	"56"	"223"	"253"	"636"	"465"	"0"	"0"	"0"	"11"	"195"	"12"	"823"	"1320"	"44"	"0"	"69"	"63"	"19"	"179"	"619"	"6"	"43"	"17"	"34"	"51"	"102"	"813"	"34"	"34"	"88"	"761"	"62"	"338"	"110"	"18"	"1301"	"559"	"60"	"177"	"165"	"130"	"60"	"48"	"163"	"221"	"28"	"480"	"332"	"0"	"0"	"0"	"0"	"0"	"0"	"0"	"0"	"0"	"0"	"0"	"15"	"0"	"0"	"0"	"0"	"0"	"48"	"0"	"1"	"13"	"0"	"40"	"85"	"8"	"10"	"20"	"3"	"10"	"0"	"0"	"74"	"11"	"28"	"11"	"27"	"299"	"113"	"33"	"159"	"355"	"53"	"323"	"15"	"231"	"152"	"248"	"326"	"78"	"6"	"1"	"71"	"14"	"266"	"1237"	"842"	"178"	"432"	"549"	"2"	"21"	"2"	"15"	"803"	"926"	"43"	"10"	"93"	"3"	"4"	"3"	"10"	"131"	"555"	"364"	"72"	"199"	"10"	"1112"	"57"	"42"	"314"	"48"	"49"	"17"	"237"	"75"	"160"	"68"	"19"	"3326"	"115"	"138"	"298"	"63"	"1"	"144"	"26"	"20"	"325"	"638"	"164"	"165"	"161"	"118"	"4"	"0"	"318"	"110"	"30"	"821"	"482"	"212"	"81"	"5"	"430"	"65"	"26"	"10"	"20"	"137"	"349"	"1190"	"28"	"124"	"446"	"257"	"6"	"28"	"68"	"41"	"10"	"134"	"45"	"72"	"76"	"481"	"31"	"1256"	"76"	"6"	"1128"	"1609"	"178"	"41"	"1001"	"220"	"3"	"50"	"44"	"343"	"386"	"49"	"683"	"24"	"416"	"268"	"499"	"51"	"803"	"108"	"123"	"208"	"92"	"193"	"151"	"397"	"69"	"40"	"64"	"1"	"0"	"583"	"174"	"422"	"137"	"34"	"25"	"33"	"40"	"54"	"212"	"129"	"65"	"131"	"1365"	"86"	"336"	"64"	"2"	"2"	"294"	"397"	"33"	"153"	"27"	"502"	"326"	"185"	"178"	"50"	"93"	"199"	"2717"	"93"	"104"	"505"	"405"	"2"	"0"	"4"	"176"	"81"	"60"	"93"	"113"	"16"	"61"	"26"	"13"	"142"	"5"	"1536"	"56"	"30"	"38"	"80"	"1"	"13"	"201"	"28"	"37"	"476"	"181"	"262"	"440"	"279"	"363"	"167"	"31"	"39"	"123"	"166"	"4"	"373"	"53"	"23"	"278"	"2"	"36"	"0"	"1076"	"2"	"0"	"0"	"0"	"3"	"130"	"3015"	"47"	"0"	"311"	"729"	"1"	"22"	"24"	"350"	"59"	"14"	"53"	"4"	"197"	"18"	"20"	"356"	"10"	"10"	"27"	"47"	"153"	"405"	"285"	"347"	"39"	"130"	"41"	"16"	"143"	"38"	"168"	"62"	"8"	"175"	"17"	"355"	"0"	"28"	"294"	"90"	"508"	"77"	"12"	"239"	"227"	"12"	"62"	"25"	"0"	"0"	"0"	"30"	"8"	"36"	"353"	"71"	"60"	"17"	"3"	"194"	"162"	"16"	"172"	"22"	"322"	"8"	"0"	"97"	"59"	"5641"	"15"	"48"	"10"	"1547"	"841"	"519"	"38"	"54"	"26"	"69"	"70"	"0"	"0"	"3"	"193"	"7"	"0"	"31"	"50"	"0"	"4"	"239"	"109"	"77"	"1"	"226"	"205"	"62"	"499"	"109"	"363"	"11"	"278"	"577"	"486"	"45"	"129"	"71"	"16"	"7"	"43"	"46"	"197"	"8"	"106"	"38"	"17"	"117"	"40"	"30"	"254"	"1647"	"720"	"230"	"27"	"216"	"71"	"427"	"142"	"66"	"23"	"183"	"0"	"11"	"394"	"7"	"227"	"6"	"238"	"9917"	"1"	"5"	"42"	"21"	"225"	"160"	"239"	"131"	"3"	"41"	"52"	"268"	"111"	"147"	"75"	"293"	"204"	"14"	"258"	"155"	"49"	"27"	"22"	"3"	"362"	"399"	"1114"	"525"	"69"	"2"	"21"	"539"	"27"	"43"	"35"	"584"	"301"	"548"	"70"	"541"	"1227"	"511"	"68"	"1"	"315"	"25"	"50"	"276"	"62"	"99"	"84"	"8"	"34"	"16"	"3"	"465"	"113"	"16"	"37"	"1304"	"55"	"9"	"303"	"34"	"41"	"28"	"261"	"261"	"90"	"141"	"309"	"977"	"46"	"27"	"98"	"39"	"3"	"62"	"225"	"117"	"179"	"69"	"1633"	"0"	"220"	"266"	"2"	"0"	"0"	"24"	"360"	"76"	"401"	"574"	"4"	"86"	"74"	"25"	"31"	"303"	"282"	"2"	"4"	"0"	"28"	"0"	"12"	"238"	"11"	"68"	"0"	"9"	"121"	"32"	"79"	"11"	"499"	"60"	"363"	"74"	"378"	"102"	"493"	"175"	"369"	"431"	"245"	"12"	"799"	"37"	"109"	"270"	"100"	"721"	"320"	"0"	"10"	"519"	"15"	"27"	"85"	"204"	"1579"	"255"	"84"	"86"	"7"	"67"	"6"	"3"	"20"	"1004"	"56"	"218"	"147"	"36"	"99"	"62"	"25"	"1075"	"552"	"0"	"76"	"57"	"171"	"183"	"471"	"6"	"443"	"15"	"168"	"112"	"751"	"258"	"2"	"4"	"164"	"74"	"6"	"3"	"358"	"1"	"0"	"160"	"69"	"266"	"34"	"61"	"16"	"85"	"43"	"15"	"267"	"357"	"28"	"106"	"50"	"29"	"164"	"81"	"465"	"143"	"24"	"26"	"1539"	"13"	"23"	"77"	"269"	"28"	"77"	"0"	"24"	"152"	"62"	"4"	"18"	"18"	"112"	"450"	"0"	"2767"	"43"	"46"	"31"	"41"	"304"	"1"	"185"	"8"	"589"	"370"	"22"	"520"	"746"	"153"	"12"	"20"	"68"	"88"	"160"	"23"	"33"	"716"	"13"	"0"	"139"	"64"	"67"	"165"	"71"	"0"	"1"	"140"	"77"	"8"	"4"	"7"	"64"	"74"	"6"	"74"	"143"	"86"	"0"	"0"	"520"	"450"	"121"	"3"	"795"	"89"	"55"	"1"	"13"	"1360"	"1764"	"62"	"9"	"115"	"326"	"870"	"17"	"175"	"61"	"47"	"289"	"81"	"151"	"13"	"125"	"1"	"0"	"15"	"104"	"18"	"3"	"17"	"827"	"92"	"57"	"233"	"181"	"264"	"47"	"46"	"63"	"16"	"3"	"888"	"172"	"519"	"227"	"3"	"31"	"290"	"50"	"655"	"238"	"1"	"155"	"43"	"369"	"195"	"84"	"0"	"230"	"0"	"792"	"70"	"261"	"112"	"2054"	"61"	"122"	"417"	"722"	"0"	"36"	"26"	"193"	"3426"	"1"	"2"	"42"	"14"	"0"	"0"	"204"	"0"	"212"	"176"	"505"	"945"	"90"	"2"	"2935"	"56"	"30"	"39"	"55"	"194"	"56"	"9"	"13"	"55"	"985"	"283"	"7"	"29"	"5"	"126"	"5"	"494"	"239"	"3"	"4"	"450"	"213"	"417"	"1"	"27"	"37"	"172"	"218"	"164"	"1098"	"358"	"154"	"478"	"63"	"65"	"602"	"72"	"22"	"1539"	"598"	"20"	"17"	"273"	"19"	"162"	"66"	"505"	"255"	"107"	"455"	"12"	"142"	"30"	"4"	"1"	"425"	"0"	"0"	"80"	"150"	"163"	"7"	"3"	"0"	"0"	"0"	"2"	"28"	"1"	"84"	"44"	"528"	"98"	"81"	"2"	"71"	"316"	"0"	"30"	"233"	"8"	"339"	"147"	"303"	"11"	"110"	"90"	"13"	"0"	"0"	"0"	"16"	"34"	"999"	"15"	"213"	"75"	"15"	"873"	"69"	"409"	"0"	"84"	"58"	"4"	"0"	"0"	"0"	"25"	"0"	"0"	"0"	"3"	"3"	"0"	"0"	"0"	"12"	"0"	"5"	"3"	"2"	"9"	"44"	"2"	"95"	"6"	"1305"	"28"	"5"	"8"	"4"	"2"	"19"	"406"	"24"	"71"	"19"	"134"	"35"	"177"	"27"	"87"	"121"	"48"	"407"	"353"	"891"	"14"	"209"	"177"	"194"	"48"	"63"	"162"	"133"	"3"	"428"	"175"	"502"	"27"	"96"	"573"	"78"	"1"	"0"	"0"	"0"	"0"	"23"	"10"	"66"	"68"	"40"	"0"	"0"	"0"	"0"	"0"	"0"	"170"	"82"	"582"	"129"	"356"	"159"	"0"	"286"	"140"	"184"	"66"	"31"	"62"	"21"	"326"	"193"	"61"	"0"	"0"	"0"	"2"	"54"	"113"	"124"	"312"	"250"	"6"	"152"	"16"	"146"	"107"	"351"	"69"	"72"	"186"	"92"	"72"	"79"	"31"	"150"	"323"	"13"	"118"	"3"	"4"	"10"	"0"	"12"	"3"	"1"	"255"	"45"	"45"	"0"	"0"	"16"	"191"	"100"	"0"	"557"	"386"	"201"	"73"	"134"	"75"	"755"	"848"	"2"	"24"	"573"	"458"	"16"	"8"	"142"	"8"	"10"	"9"	"0"	"51"	"40"	"3216"	"64"	"0"	"885"	"0"	"79"	"928"	"59"	"477"	"570"	"1"	"0"	"31"	"575"	"91"	"38"	"37"	"0"	"0"	"50"	"16"	"240"	"414"	"982"	"0"	"0"	"7"	"1347"	"170"	"703"	"60"	"53"	"1"	"22"	"49"	"10"	"94"	"0"	"38"	"62"	"149"	"131"	"108"	"0"	"22"	"131"	"194"	"31"	"134"	"561"	"98"	"26"	"0"	"0"	"0"	"0"	"0"	"399"	"0"	"512"	"158"	"99"	"1806"	"0"	"14"	"1"	"1"	"0"	"133"	"1417"	"6"	"1"	"40"	"5"	"22"	"128"	"1"	"106"	"18"	"24"	"282"	"224"	"9"	"1060"	"312"	"4"	"257"	"232"	"2"	"19"	"173"	"24"	"131"	"3898"	"85"	"23"	"60"	"255"	"171"	"1"	"176"	"17"	"252"	"20"	"70"	"0"	"130"	"9"	"124"	"6"	"28"	"89"	"4"	"120"	"143"	"298"	"13"	"237"	"215"	"1768"	"85"	"669"	"58"	"18"	"30"	"152"	"600"	"118"	"323"	"585"	"186"	"157"	"15"	"15"	"4"	"465"	"20"	"50"	"64"	"86"	"106"	"416"	"131"	"59"	"14"	"17"	"23"	"261"	"31"	"0"	"274"	"216"	"644"	"10"	"54"	"247"	"79"	"92"	"26"	"88"	"32"	"14"	"273"	"256"	"24"	"259"	"199"	"1299"	"12"	"93"	"131"	"5"	"331"	"56"	"40"	"471"	"16"	"31"	"4"	"941"	"689"	"113"	"17"	"2073"	"98"	"75"	"50"	"1931"	"282"	"388"	"2"	"145"	"78"	"143"	"12"	"0"	"2"	"505"	"2"	"95"	"53"	"11"	"130"	"635"	"57"	"108"	"60"	"6"	"4"	"0"	"13"	"227"	"0"	"183"	"115"	"138"	"15"	"963"	"18"	"0"	"65"	"65"	"565"	"85"	"26"	"0"	"2"	"0"	"0"	"4"	"129"	"0"	"20"	"18"	"403"	"35"	"55"	"125"	"68"	"31"	"60"	"93"	"1"	"131"	"32"	"72"	"223"	"1"	"134"	"15"	"544"	"14"	"321"	"142"	"5"	"1"	"0"	"20"	"178"	"7"	"1"	"0"	"0"	"0"	"280"	"21"	"23"	"4"	"284"	"1077"	"33"	"80"	"23"	"288"	"56"	"554"	"206"	"156"	"53"	"214"	"163"	"5"	"692"	"86"	"0"	"4"	"2"	"0"	"9"	"5"	"832"	"41"	"29"	"57"	"0"	"153"	"63"	"0"	"2"	"227"	"55"	"78"	"1"	"1"	"232"	"376"	"1308"	"19"	"0"	"9"	"28"	"2072"	"781"	"135"	"10"	"32"	"19"	"51"	"141"	"653"	"49"	"106"	"8089"	"294"	"32"	"77"	"228"	"315"	"92"	"2"	"2031"	"22"	"73"	"479"	"3646"	"88"	"193"	"133"	"79"	"35"	"458"	"205"	"4242"	"4854"	"791"	"296"	"56"	"0"	"0"	"119"	"441"	"0"	"38"	"0"	"1"	"52"	"29"	"343"	"77"	"13"	"17"	"484"	"0"	"22"	"36"	"507"	"138"	"440"	"51"	"46"	"54"	"14"	"221"	"75"	"277"	"256"	"155"	"22"	"327"	"10"	"2"	"21"	"6"	"0"	"597"	"192"	"50"	"175"	"558"	"33"	"416"	"73"	"508"	"580"	"840"	"2227"	"97"	"32"	"1233"	"33"	"113"	"153"	"501"	"548"	"1030"	"6"	"635"	"0"	"445"	"188"	"596"	"12"	"139"	"120"	"14"	"18"	"73"	"15"	"487"	"156"	"210"	"97"	"135"	"286"	"140"	"141"	"187"	"288"	"459"	"12"	"1"	"51"	"421"	"40"	"4"	"123"	"14"	"2893"	"603"	"4461"	"149"	"1085"	"324"	"10"	"485"	"21"	"41"	"232"	"18"	"170"	"124"	"0"	"94"	"84"	"126"	"8"	"185"	"227"	"0"	"76"	"148"	"12"	"68"	"308"	"31"	"455"	"37"	"2773"	"811"	"53"	"4543"	"344"	"9076"	"99"	"405"	"377"	"35"	"73"	"229"	"6"	"0"	"98"	"12"	"5"	"5"	"258"	"53"	"5"	"953"	"1166"	"5"	"20"	"0"	"22"	"0"	"349"	"5"	"2911"	"48"	"82"	"4802"	"7"	"0"	"24"	"6"	"126"	"6"	"5"	"136"	"176"	"24"	"366"	"782"	"44"	"74"	"147"	"352"	"542"	"1584"	"0"	"0"	"95"	"8576"	"3174"	"62"	"28"	"145"	"85"	"43"	"89"	"361"	"10"	"92"	"145"	"27"	"0"	"2025"	"362"	"473"	"591"	"415"	"15"	"536"	"17"	"95"	"192"	"81"	"18"	"59"	"209"	"12"	"1"	"118"	"42"	"3"	"278"	"1184"	"4"	"24"	"56"	"0"	"149"	"10"	"0"	"39"	"308"	"200"	"443"	"55"	"0"	"105"	"29"	"1"	"13"	"40"	"110"	"34"	"24"	"108"	"0"	"0"	"0"	"0"	"0"	"0"	"24"	"57"	"601"	"38"	"67"	"56"	"46"	"189"	"1031"	"0"	"26"	"38"	"1394"	"401"	"62"	"102"	"2846"	"243"	"1022"	"0"	"8"	"485"	"1746"	"49"	"164"	"16"	"28"	"2"	"42"	"304"	"103"	"5"	"48"	"330"	"39"	"6"	"200"	"5"	"0"	"0"	"2"	"19"	"48"	"15"	"88"	"6"	"9"	"77"	"161"	"187"	"490"	"121"	"2"	"6"	"380"	"22"	"144"	"4"	"0"	"5"	"90"	"31"	"257"	"182"	"264"	"1286"	"557"	"304"	"871"	"51"	"79"	"79"	"165"	"205"	"14"	"140"	"19"	"23"	"480"	"63"	"2845"	"3"	"66"	"90"	"12"	"31"	"293"	"7"	"159"	"4"	"13"	"52"	"1236"	"75"	"37"	"0"	"49"	"0"	"0"	"16"	"177"	"91"	"210"	"24"	"507"	"36"	"4426"	"51"	"146"	"148"	"485"	"249"	"1194"	"147"	"152"	"0"	"619"	"24"	"138"	"382"	"150"	"240"	"35"	"6"	"4"	"245"	"15"	"0"	"2"	"0"	"0"	"1"	"6"	"32"	"52"	"306"	"182"	"0"	"64"	"166"	"1"	"296"	"40"	"149"	"3"	"231"	"185"	"81"	"92"	"46"	"414"	"0"	"1"	"0"	"0"	"3"	"1"	"4"	"14"	"42"	"7"	"132"	"29"	"3409"	"0"	"3413"	"89"	"264"	"1"	"122"	"15"	"40"	"92"	"102"	"32"	"0"	"0"	"0"	"2"	"132"	"142"	"17"	"28"	"2789"	"95"	"1342"	"181"	"75"	"297"	"69"	"19"	"25"	"50"	"7"	"33"	"281"	"231"	"12"	"1"	"634"	"15"	"2309"	"169"	"144"	"21"	"288"	"1"	"27"	"25"	"20"	"897"	"10"	"51"	"269"	"0"	"48"	"0"	"5390"	"159"	"45"	"69"	"0"	"0"	"1228"	"57"	"7"	"208"	"5"	"52"	"398"	"104"	"0"	"216"	"1"	"2"	"191"	"54"	"62"	"65"	"91"	"414"	"1349"	"169"	"96"	"10"	"0"	"113"	"97"	"0"	"61"	"216"	"272"	"178"	"84"	"120"	"963"	"21"	"66"	"2"	"1"	"1507"	"1655"	"264"	"2"	"37"	"295"	"136"	"338"	"458"	"617"	"224"	"1"	"44"	"244"	"108"	"168"	"233"	"181"	"162"	"87"	"0"	"143"	"90"	"416"	"156"	"41"	"91"	"239"	"65"	"282"	"199"	"96"	"0"	"210"	"6"	"179"	"1529"	"106"	"43"	"850"	"13"	"58"	"649"	"45"	"66"	"91"	"46"	"198"	"35"	"110"	"143"	"535"	"8"	"107"	"3"	"111"	"372"	"58"	"4"	"301"	"8"	"17"	"149"	"74"	"989"	"16"	"1119"	"9"	"323"	"222"	"24"	"1287"	"572"	"11"	"18"	"6"	"1010"	"169"	"155"	"69"	"132"	"135"	"27"	"158"	"25"	"201"	"49"	"312"	"57"	"762"	"13"	"0"	"188"	"164"	"121"	"11"	"1844"	"269"	"0"	"26"	"22"	"35"	"40"	"34"	"40"	"84"	"20"	"263"	"28"	"36"	"187"	"45"	"38"	"68"	"83"	"0"	"119"	"111"	"82"	"50"	"283"	"0"	"18"	"1231"	"2"	"3021"	"14"	"763"	"92"	"229"	"0"	"48"	"158"	"53"	"1"	"198"	"302"	"10"	"0"	"2107"	"131"	"129"	"71"	"843"	"2409"	"62"	"29"	"126"	"189"	"119"	"604"	"64"	"143"	"281"	"524"	"14"	"219"	"40"	"12"	"87"	"5"	"31"	"8"	"12"	"17"	"29"	"243"	"1577"	"147"	"606"	"13"	"50"	"2"	"93"	"17"	"29"	"18"	"4041"	"0"	"6"	"6"	"145"	"173"	"527"	"0"	"0"	"45"	"451"	"111"	"26"	"119"	"75"	"100"	"494"	"56"	"235"	"559"	"99"	"42"	"15"	"119"	"100"	"0"	"0"	"159"	"224"	"0"	"69"	"40"	"873"	"584"	"290"	"109"	"64"	"1025"	"90"	"147"	"429"	"28"	"38"	"65"	"6"	"118"	"130"	"75"	"413"	"1240"	"0"	"64"	"1976"	"144"	"118"	"98"	"72"	"170"	"19"	"17"	"182"	"70"	"21"	"348"	"44"	"752"	"74"	"1"	"0"	"14"	"6"	"16"	"232"	"152"	"67"	"0"	"136"	"86"	"1"	"31"	"403"	"47"	"1133"	"42"	"52"	"39"	"348"	"37"	"542"	"17"	"37"	"1197"	"54"	"411"	"79"	"67"	"230"	"1"	"502"	"24"	"889"	"479"	"62"	"144"	"197"	"40"	"0"	"239"	"46"	"171"	"10"	"0"	"253"	"13"	"217"	"90"	"101"	"262"	"3"	"1347"	"67"	"257"	"1145"	"154"	"482"	"17"	"120"	"730"	"0"	"0"	"0"	"0"	"229"	"30"	"166"	"998"	"0"	"109"	"250"	"294"	"1"	"0"	"0"	"153"	"0"	"414"	"67"	"0"	"90"	"149"	"739"	"16"	"205"	"232"	"7"	"815"	"71"	"1"	"2"	"18"	"228"	"69"	"191"	"22"	"0"	"1"	"0"	"0"	"57"	"127"	"22"	"2"	"3"	"0"	"8"	"173"	"48"	"329"	"37"	"0"	"231"	"25"	"276"	"179"	"10"	"100"	"0"	"0"	"41"	"1"	"44"	"14"	"2481"	"364"	"230"	"1273"	"220"	"1744"	"0"	"47"	"177"	"90"	"4"	"55"	"854"	"148"	"0"	"0"	"0"	"0"	"0"	"8"	"630"	"32"	"185"	"214"	"363"	"78"	"334"	"207"	"109"	"47"	"72"	"154"	"97"	"6"	"479"	"428"	"16"	"120"	"29"	"22"	"35"	"3"	"203"	"280"	"35"	"538"	"3"	"230"	"55"	"76"	"397"	"234"	"35"	"86"	"857"	"78"	"226"	"837"	"49"	"1892"	"97"	"195"	"114"	"139"	"3"	"291"	"9"	"29"	"29"	"374"	"310"	"16"	"18"
"SAMN02982540"	"124"	"0"	"789"	"0"	"0"	"0"	"23"	"0"	"191"	"3"	"16"	"22"	"1673"	"205"	"68"	"65"	"911"	"2"	"41"	"0"	"0"	"0"	"3"	"0"	"7"	"96"	"17"	"15"	"689"	"88"	"4"	"33150"	"13"	"39"	"55"	"6"	"1228"	"134"	"44"	"93"	"278"	"61"	"270"	"80"	"906"	"89"	"152"	"27"	"6"	"152"	"220"	"79"	"1601"	"4"	"0"	"577"	"1884"	"101"	"35"	"267"	"16"	"102"	"686"	"36"	"149"	"413"	"13"	"8"	"62"	"128"	"476"	"27"	"202"	"86"	"32"	"13"	"164"	"206"	"41"	"31"	"51"	"145"	"37"	"4"	"234"	"160"	"9"	"4"	"2"	"3"	"2"	"0"	"2"	"73"	"158"	"204"	"146"	"52"	"2"	"610"	"570"	"173"	"428"	"153"	"750"	"179"	"20"	"221"	"99"	"5"	"288"	"22"	"435"	"18"	"10"	"4"	"345"	"139"	"49"	"10"	"290"	"233"	"70"	"191"	"3"	"7"	"45"	"109"	"77"	"44"	"441"	"4606"	"0"	"19"	"16"	"58"	"0"	"208"	"69"	"36"	"292"	"62"	"89"	"137"	"73"	"483"	"221"	"84"	"102"	"4"	"64"	"34"	"220"	"23"	"134"	"162"	"190"	"14"	"2735"	"147"	"92"	"27"	"56"	"200"	"212"	"147"	"87"	"53"	"229"	"198"	"347"	"66"	"20"	"33"	"316"	"998"	"665"	"545"	"617"	"352"	"0"	"3"	"77"	"91"	"43"	"4"	"129"	"0"	"457"	"116"	"0"	"44"	"216"	"230"	"108"	"1349"	"38"	"51"	"0"	"460"	"1064"	"283"	"61"	"95"	"61"	"45"	"49"	"569"	"174"	"145"	"63"	"0"	"31"	"334"	"53"	"149"	"89"	"170"	"206"	"125"	"648"	"28"	"65"	"29"	"404"	"36"	"777"	"65"	"149"	"62"	"54"	"11"	"3"	"1"	"1579"	"178"	"28"	"103"	"103"	"151"	"32"	"33"	"56"	"50"	"88"	"142"	"290"	"67"	"122"	"175"	"58"	"236"	"88"	"370"	"0"	"199"	"1"	"193"	"185"	"1464"	"0"	"0"	"79"	"199"	"163"	"874"	"145"	"0"	"111"	"84"	"2"	"0"	"0"	"0"	"0"	"5"	"141"	"20"	"0"	"4"	"6"	"6"	"1"	"0"	"1"	"0"	"35"	"151"	"0"	"42"	"0"	"37"	"4"	"3"	"8"	"57"	"158"	"42"	"2"	"1"	"607"	"209"	"51"	"12"	"33"	"177"	"148"	"114"	"0"	"0"	"818"	"6"	"21"	"0"	"22"	"1146"	"0"	"64"	"947"	"98"	"5527"	"12"	"19"	"480"	"12"	"729"	"58"	"23"	"72"	"924"	"74"	"7"	"289"	"25"	"22"	"36"	"325"	"133"	"270"	"340"	"2"	"6"	"4"	"556"	"61"	"74"	"81"	"85"	"70"	"346"	"206"	"43"	"29"	"25"	"0"	"1031"	"280"	"16"	"250"	"293"	"3"	"1561"	"1269"	"594"	"15"	"61"	"283"	"22"	"177"	"365"	"234"	"53"	"167"	"519"	"73"	"124"	"0"	"109"	"108"	"148"	"298"	"903"	"38"	"101"	"19"	"2975"	"152"	"825"	"414"	"1098"	"86"	"114"	"655"	"454"	"31"	"1160"	"76"	"1"	"31"	"51"	"571"	"38"	"0"	"57"	"343"	"59"	"158"	"2076"	"1"	"38"	"55"	"17"	"26"	"55"	"392"	"53"	"240"	"0"	"138"	"431"	"0"	"130"	"274"	"426"	"76"	"85"	"293"	"619"	"53"	"152"	"4"	"1"	"168"	"224"	"25"	"224"	"225"	"268"	"80"	"81"	"37"	"88"	"3"	"50"	"40"	"54"	"39"	"32"	"24"	"101"	"56"	"74"	"86"	"192"	"104"	"136"	"145"	"461"	"9"	"81"	"6"	"3"	"6"	"165"	"53"	"394"	"43"	"356"	"24"	"19"	"41"	"42"	"111"	"90"	"363"	"46"	"20"	"142"	"41"	"113"	"64"	"81"	"0"	"76"	"127"	"117"	"4488"	"20"	"86"	"41"	"302"	"792"	"61"	"267"	"95"	"88"	"54"	"0"	"659"	"56"	"188"	"58"	"680"	"32"	"20"	"34"	"7"	"559"	"14"	"497"	"279"	"1"	"23"	"3617"	"3"	"4"	"311"	"121"	"64"	"199"	"109"	"47"	"347"	"173"	"43"	"30"	"2"	"6"	"29"	"68"	"321"	"37"	"611"	"359"	"446"	"448"	"199"	"116"	"10"	"376"	"25"	"1515"	"702"	"63"	"188"	"102"	"34"	"244"	"58"	"336"	"63"	"351"	"63"	"59"	"115"	"250"	"1158"	"38"	"446"	"382"	"142"	"161"	"4"	"200"	"92"	"63"	"115"	"33"	"43"	"148"	"16"	"232"	"52"	"603"	"1"	"313"	"1278"	"923"	"86"	"83"	"0"	"6"	"0"	"293"	"53"	"119"	"94"	"845"	"20"	"83"	"68"	"1139"	"1005"	"48"	"152"	"20"	"42"	"72"	"0"	"83"	"43"	"346"	"13"	"281"	"75"	"133"	"141"	"27"	"39"	"161"	"266"	"37"	"53"	"53"	"24"	"177"	"87"	"433"	"20"	"88"	"9"	"247"	"30"	"816"	"180"	"328"	"72"	"175"	"0"	"35"	"37"	"30"	"420"	"69"	"242"	"154"	"89"	"119"	"14"	"169"	"133"	"57"	"41"	"20"	"0"	"38"	"57"	"227"	"0"	"11"	"42"	"59"	"680"	"1102"	"137"	"390"	"370"	"166"	"72"	"22"	"312"	"170"	"58"	"41"	"79"	"657"	"153"	"124"	"43"	"790"	"316"	"729"	"1333"	"44"	"720"	"187"	"0"	"3"	"40"	"115"	"4612"	"554"	"601"	"98"	"408"	"38"	"68"	"35"	"497"	"427"	"2"	"484"	"450"	"706"	"600"	"245"	"130"	"60"	"3"	"1532"	"343"	"232"	"177"	"623"	"5"	"10"	"97"	"113"	"103"	"20"	"22"	"422"	"61"	"4"	"0"	"153"	"518"	"2325"	"380"	"43"	"153"	"89"	"600"	"1101"	"201"	"470"	"204"	"70"	"0"	"0"	"0"	"0"	"12"	"42"	"48"	"3037"	"1"	"795"	"156"	"33"	"65"	"0"	"0"	"23"	"0"	"1"	"0"	"165"	"4"	"172"	"4"	"245"	"46"	"43"	"100"	"137"	"3"	"30"	"211"	"987"	"18650"	"31"	"41"	"2923"	"4596"	"25"	"51"	"229"	"744"	"49"	"0"	"139"	"721"	"1125"	"181"	"463"	"1"	"194"	"13"	"350"	"25"	"105"	"741"	"69"	"32"	"326"	"214"	"349"	"244"	"19"	"84"	"0"	"0"	"0"	"6"	"44"	"42"	"343"	"87"	"984"	"302"	"66"	"69"	"46"	"8"	"476"	"0"	"0"	"2"	"21"	"278"	"25"	"46"	"1"	"16"	"191"	"9"	"21"	"21"	"51"	"253"	"89"	"210"	"1300"	"0"	"161"	"378"	"7"	"0"	"0"	"2"	"143"	"35"	"0"	"30"	"97"	"7"	"10"	"2"	"29"	"41"	"2"	"8"	"9"	"0"	"7"	"0"	"4"	"13"	"2"	"0"	"0"	"1"	"1"	"13"	"1"	"2"	"6"	"26"	"1"	"156"	"1"	"248"	"2"	"172"	"1019"	"556"	"29"	"145"	"66"	"110"	"249"	"343"	"26"	"28"	"0"	"2061"	"44"	"170"	"351"	"234"	"122"	"85"	"80"	"154"	"254"	"37"	"1660"	"110"	"115"	"373"	"445"	"25"	"183"	"223"	"19"	"139"	"3043"	"39"	"132"	"117"	"116"	"128"	"126"	"488"	"17"	"89"	"197"	"144"	"236"	"0"	"71"	"21"	"421"	"193"	"279"	"336"	"110"	"429"	"115"	"20"	"170"	"105"	"798"	"76"	"44"	"572"	"374"	"88"	"392"	"249"	"57"	"1269"	"346"	"43"	"3"	"85"	"89"	"360"	"7"	"103"	"250"	"0"	"309"	"29"	"323"	"95"	"329"	"340"	"168"	"6080"	"101"	"50"	"980"	"660"	"217"	"852"	"141"	"246"	"47"	"65"	"111"	"661"	"206"	"22"	"133"	"765"	"5"	"155"	"224"	"7"	"46"	"94"	"93"	"153"	"6"	"19"	"566"	"192"	"32"	"486"	"102"	"84"	"699"	"37"	"421"	"93"	"49"	"76"	"163"	"767"	"395"	"102"	"49"	"31"	"218"	"152"	"8"	"498"	"182"	"55"	"25"	"122"	"2585"	"752"	"2"	"979"	"101"	"159"	"98"	"26"	"7"	"310"	"309"	"284"	"608"	"157"	"393"	"2"	"7"	"26"	"0"	"40"	"59"	"14"	"201"	"59"	"17"	"18"	"346"	"1077"	"153"	"88"	"300"	"518"	"309"	"329"	"25"	"48"	"839"	"55"	"305"	"675"	"1532"	"0"	"33"	"66"	"14"	"49"	"373"	"450"	"959"	"5"	"22"	"21"	"117"	"311"	"114"	"741"	"31"	"192"	"256"	"0"	"17"	"317"	"292"	"33"	"40"	"49"	"405"	"98"	"2"	"93"	"34"	"1231"	"2828"	"42"	"39"	"7"	"742"	"365"	"319"	"0"	"150"	"35"	"40"	"284"	"45"	"160"	"1"	"31"	"102"	"110"	"7"	"1"	"512"	"51"	"73"	"2402"	"378"	"10"	"1987"	"295"	"40"	"4253"	"147"	"5"	"3927"	"439"	"33"	"344"	"33"	"116"	"25"	"567"	"229"	"42"	"0"	"30"	"324"	"4879"	"321"	"28"	"0"	"32"	"123"	"68"	"100"	"176"	"103"	"106"	"132"	"510"	"1169"	"11"	"319"	"1147"	"27"	"209"	"23"	"94"	"83"	"875"	"3"	"246"	"11"	"134"	"77"	"4"	"54"	"551"	"2257"	"5"	"35"	"1"	"6"	"32"	"94"	"2429"	"2"	"20"	"14"	"24"	"10"	"182"	"638"	"188"	"86"	"81"	"46"	"44"	"248"	"191"	"29"	"322"	"193"	"14"	"368"	"54"	"92"	"0"	"575"	"139"	"876"	"380"	"662"	"302"	"46"	"327"	"1885"	"38"	"321"	"2"	"346"	"55"	"350"	"934"	"318"	"12"	"14"	"97"	"52"	"22"	"55"	"1272"	"2"	"6"	"26"	"19"	"0"	"495"	"0"	"42"	"102"	"110"	"209"	"72"	"2577"	"144"	"12"	"8"	"387"	"189"	"170"	"1515"	"17"	"7"	"25"	"18"	"800"	"487"	"88"	"115"	"1"	"401"	"15"	"120"	"330"	"5148"	"925"	"958"	"149"	"1"	"77"	"292"	"0"	"109"	"75"	"16"	"404"	"609"	"169"	"12"	"19"	"45"	"570"	"204"	"444"	"102"	"1"	"3291"	"291"	"68"	"718"	"93"	"84"	"354"	"19"	"776"	"36"	"3"	"2"	"55"	"188"	"46"	"11"	"76"	"189"	"76"	"12"	"104"	"115"	"106"	"153"	"1066"	"176"	"61"	"1848"	"618"	"88"	"4049"	"2404"	"576"	"22"	"33"	"14"	"36"	"14"	"242"	"60"	"476"	"1131"	"127"	"0"	"80"	"44"	"66"	"777"	"43"	"261"	"51"	"38"	"2757"	"1123"	"0"	"28"	"44"	"25"	"3"	"249"	"44"	"54"	"1"	"33"	"171"	"6"	"63"	"3751"	"74"	"188"	"2"	"64"	"81"	"23"	"44"	"28"	"271"	"97"	"0"	"40"	"44"	"37"	"265"	"40"	"67"	"5"	"309"	"574"	"159"	"323"	"48"	"342"	"170"	"1544"	"3518"	"287"	"372"	"312"	"111"	"214"	"154"	"66"	"1019"	"150"	"390"	"317"	"73"	"19"	"15"	"147"	"0"	"413"	"3"	"29"	"335"	"1374"	"43"	"4"	"0"	"449"	"91"	"85"	"601"	"804"	"74"	"0"	"376"	"0"	"0"	"0"	"94"	"49"	"106"	"89"	"1389"	"0"	"212"	"45"	"58"	"96"	"48"	"31"	"98"	"623"	"330"	"41"	"34"	"450"	"0"	"0"	"1426"	"150"	"122"	"5"	"464"	"133"	"7"	"48"	"458"	"397"	"50"	"0"	"0"	"0"	"51"	"1007"	"149"	"18"	"7"	"667"	"1"	"21"	"13"	"219"	"46"	"0"	"4"	"36"	"0"	"189"	"15"	"142"	"13"	"143"	"161"	"73"	"42"	"10"	"13"	"134"	"137"	"544"	"114"	"39"	"275"	"351"	"117"	"3045"	"84"	"174"	"0"	"133"	"97"	"24"	"0"	"456"	"1227"	"1379"	"32"	"1"	"0"	"3"	"96"	"71"	"449"	"388"	"473"	"0"	"192"	"586"	"51"	"1470"	"395"	"0"	"7"	"1465"	"364"	"1654"	"709"	"45"	"84"	"0"	"849"	"88"	"17"	"40"	"156"	"245"	"53"	"34"	"8"	"0"	"0"	"0"	"0"	"49"	"28"	"35"	"1299"	"32"	"397"	"691"	"82"	"20"	"22"	"90"	"184"	"19"	"2699"	"49"	"25"	"297"	"82"	"121"	"535"	"70"	"19"	"107"	"99"	"48"	"417"	"0"	"10"	"163"	"20"	"32"	"1"	"538"	"28"	"9"	"35"	"51"	"594"	"310"	"537"	"293"	"205"	"90"	"107"	"135"	"5"	"1086"	"97"	"34"	"119"	"73"	"30"	"173"	"127"	"945"	"1"	"1750"	"333"	"35"	"31"	"243"	"24"	"151"	"48"	"134"	"39"	"75"	"396"	"18"	"59"	"7"	"84"	"144"	"78"	"60"	"591"	"48"	"368"	"33"	"373"	"730"	"5"	"63"	"43"	"319"	"243"	"148"	"174"	"130"	"0"	"417"	"1"	"2234"	"1"	"145"	"125"	"227"	"156"	"101"	"25"	"67"	"177"	"27"	"276"	"11539"	"2559"	"1374"	"30"	"189"	"0"	"0"	"37"	"4"	"79"	"303"	"99"	"142"	"143"	"714"	"273"	"85"	"43"	"62"	"156"	"24"	"4"	"0"	"571"	"10"	"90"	"19"	"120"	"6501"	"32"	"4"	"867"	"2"	"1"	"554"	"1"	"203"	"82"	"105"	"279"	"25"	"2572"	"1"	"784"	"14"	"45"	"312"	"0"	"1497"	"33"	"40"	"886"	"47"	"514"	"9"	"1064"	"69"	"98"	"28"	"264"	"1151"	"607"	"88"	"34"	"0"	"76"	"249"	"17"	"141"	"21"	"34"	"41"	"28"	"323"	"0"	"302"	"7"	"148"	"7"	"31"	"194"	"2045"	"14"	"195"	"2"	"86"	"405"	"2"	"70"	"721"	"311"	"53"	"1615"	"124"	"1141"	"370"	"108"	"157"	"59"	"212"	"902"	"15"	"131"	"638"	"13"	"948"	"120"	"3"	"58"	"151"	"0"	"0"	"0"	"211"	"188"	"38"	"25"	"14"	"2"	"0"	"146"	"112"	"284"	"44"	"38"	"0"	"3"	"1502"	"22"	"4237"	"42"	"310"	"1258"	"110"	"547"	"63"	"37"	"49"	"202"	"6"	"54"	"294"	"106"	"0"	"138"	"207"	"219"	"51"	"47"	"3565"	"60"	"0"	"799"	"209"	"39"	"44"	"268"	"34"	"36"	"318"	"85"	"22"	"830"	"94"	"3"	"15"	"255"	"0"	"40"	"145"	"165"	"178"	"29"	"148"	"121"	"92"	"360"	"287"	"268"	"313"	"10"	"22"	"31"	"244"	"14"	"278"	"1"	"77"	"376"	"43"	"1"	"1098"	"192"	"15"	"251"	"1101"	"216"	"1293"	"66"	"84"	"226"	"74"	"66"	"25"	"241"	"1345"	"0"	"38"	"98"	"2"	"0"	"294"	"82"	"342"	"5"	"288"	"36"	"51"	"589"	"252"	"7318"	"170"	"73"	"69"	"548"	"340"	"50"	"151"	"472"	"205"	"20"	"72"	"5"	"19"	"118"	"0"	"0"	"103"	"202"	"40"	"0"	"302"	"5472"	"618"	"24"	"137"	"1198"	"33"	"48"	"97"	"43"	"122"	"3"	"61"	"146"	"156"	"2462"	"399"	"137"	"188"	"492"	"55"	"1"	"13"	"900"	"345"	"2241"	"72"	"201"	"1432"	"0"	"325"	"19"	"77"	"339"	"15"	"711"	"71"	"38"	"307"	"10"	"27"	"236"	"555"	"846"	"98"	"556"	"2"	"158"	"143"	"5"	"825"	"1144"	"191"	"11"	"608"	"59"	"23"	"22"	"835"	"48"	"13"	"23"	"94"	"3"	"298"	"347"	"160"	"195"	"70"	"0"	"0"	"5"	"0"	"11"	"136"	"49"	"146"	"903"	"516"	"1"	"110"	"0"	"200"	"4"	"24"	"173"	"0"	"0"	"10"	"134"	"0"	"0"	"0"	"0"	"0"	"4379"	"238"	"416"	"150"	"840"	"409"	"307"	"444"	"279"	"1"	"0"	"29"	"53"	"161"	"62"	"1"	"79"	"153"	"0"	"467"	"71"	"357"	"96"	"0"	"1532"	"283"	"228"	"154"	"2"	"0"	"246"	"119"	"111"	"554"	"0"	"2"	"346"	"17"	"474"	"433"	"58"	"0"	"24"	"49"	"0"	"159"	"50"	"103"	"81"	"37"	"105"	"0"	"328"	"83"	"1"	"7"	"57"	"65"	"335"	"528"	"480"	"687"	"0"	"474"	"281"	"3"	"371"	"203"	"141"	"33"	"1"	"24"	"2212"	"44"	"25"	"2"	"43"	"403"	"1"	"75"	"75"	"83"	"364"	"122"	"67"	"101"	"121"	"66"	"31"	"9"	"569"	"162"	"29"	"3"	"36"	"430"	"284"	"927"	"77"	"676"	"139"	"87"	"62"	"105"	"2"	"376"	"217"	"31"	"40"	"281"	"850"	"0"	"1072"	"249"	"73"	"1610"	"699"	"72"	"21"	"60"	"1"	"73"	"28"	"380"	"42"	"67"	"5"	"0"	"173"	"35"	"302"	"627"	"13"	"2"	"8"	"219"	"15"	"43"	"142"	"385"	"6"	"82"	"223"	"1232"	"427"	"25"	"66"	"38"	"222"	"159"	"791"	"161"	"27"	"193"	"292"	"342"	"0"	"0"	"0"	"0"	"163"	"281"	"831"	"67"	"324"	"1977"	"138"	"442"	"623"	"626"	"60"	"40"	"1208"	"28"	"195"	"42"	"354"	"186"	"233"	"222"	"1212"	"8"	"688"	"206"	"119"	"352"	"0"	"5"	"312"	"225"	"30"	"197"	"112"	"79"	"506"	"4051"	"4537"	"322"	"2"	"305"	"49"	"117"	"9"	"2"	"170"	"63"	"368"	"14"	"1527"	"223"	"16536"	"165"	"598"	"403"	"56"	"90"	"19"	"185"	"62"	"107"	"0"	"80"	"119"	"65"	"2"	"39"	"245"	"0"	"116"	"65"	"32"	"63"	"58"	"127"	"68"	"49"	"13"	"112"	"14"	"171"	"72"	"51"	"24"	"245"	"1537"	"71"	"145"	"95"	"171"	"395"	"285"	"85"	"164"	"32"	"75"	"32"	"81"	"54"	"4"	"29"	"114"	"101"	"153"	"102"	"284"	"150"	"871"	"12"	"35"	"13"	"633"	"353"	"608"	"203"	"127"	"12"	"0"	"28"	"49"	"127"	"81"	"110"	"161"	"378"	"25"	"106"	"370"	"517"	"204"	"184"	"145"	"603"	"146"	"108"	"186"	"47"	"798"	"17"	"298"	"7"	"12"	"40"	"91"	"72"	"472"	"200"	"609"	"281"	"36"	"494"	"240"	"16"	"135"	"76"	"20"	"12"	"28"	"457"	"44"	"149"	"66"	"64"	"122"	"14"	"0"	"448"	"4"	"39"	"159"	"204"	"50"	"6"	"14"	"80"	"17"	"63"	"81"	"1000"	"209"	"32"	"44"	"26"	"92"	"19"	"22"	"16"	"2"	"0"	"0"	"1744"	"185"	"304"	"59"	"40"	"115"	"0"	"0"	"9"	"0"	"0"	"0"	"162"	"694"	"97"	"42"	"407"	"107"	"65"	"167"	"197"	"39"	"110"	"95"	"55"	"53"	"27"	"189"	"25"	"271"	"24"	"356"	"1872"	"350"	"402"	"14"	"5"	"180"	"63"	"566"	"558"	"188"	"77"	"374"	"14"	"49"	"36"	"434"	"37"	"367"	"185"	"141"	"526"	"29"	"1004"	"46"	"152"	"173"	"429"	"359"	"179"	"460"	"75"	"20"	"78"	"267"	"48"	"545"	"132"	"44"	"42"	"59"	"55"	"61"	"3111"	"16"	"3"	"367"	"756"	"77"	"34"	"167"	"1783"	"0"	"222"	"107"	"18"	"143"	"63"	"3910"	"223"	"51"	"111"	"591"	"111"	"210"	"1"	"123"	"55"	"22"	"2718"	"273"	"15"	"385"	"71"	"23"	"161"	"900"	"107"	"4"	"54"	"371"	"203"	"2473"	"1"	"453"	"4"	"2"	"434"	"3"	"0"	"1535"	"14"	"81"	"92"	"0"	"16"	"129"	"208"	"165"	"368"	"133"	"620"	"240"	"83"	"0"	"32"	"3"	"0"	"81"	"71"	"49"	"0"	"64"	"40"	"24"	"39"	"172"	"593"	"29"	"7"	"132"	"15"	"417"	"0"	"59"	"166"	"107"	"2"	"1469"	"1609"	"590"	"290"	"187"	"263"	"2"	"39"	"84"	"537"	"59"	"468"	"22"	"0"	"42"	"2383"	"2"	"21"	"0"	"0"	"28"	"306"	"2503"	"1010"	"1480"	"155"	"433"	"65"	"8146"	"348"	"446"	"331"	"95"	"38"	"0"	"0"	"3"	"19"	"0"	"0"	"172"	"20"	"620"	"189"	"233"	"199"	"356"	"40"	"17"	"0"	"8"	"3"	"1"	"1"	"10"	"116"	"32"	"357"	"419"	"167"	"103"	"767"	"0"	"2"	"1"	"66"	"246"	"221"	"11"	"0"	"51"	"269"	"347"	"229"	"242"	"445"	"342"	"134"	"415"	"335"	"37"	"138"	"39"	"129"	"447"	"26"	"78"	"4"	"167"	"586"	"19"	"74"	"35"	"726"	"131"	"185"	"65"	"34"	"21"	"6"	"29"	"29"	"36"	"85"	"51"	"179"	"13"	"508"	"108"	"16"	"8"	"85"	"47"	"1096"	"126"	"154"	"33"	"36"	"104"	"164"	"202"	"24"	"0"	"0"	"0"	"0"	"0"	"0"	"78"	"356"	"17"	"130"	"82"	"192"	"551"	"466"	"43"	"0"	"39"	"0"	"23"	"75"	"52"	"110"	"187"	"0"	"20"	"31"	"235"	"1873"	"110"	"177"	"4"	"4"	"53"	"63"	"974"	"34"	"76"	"56"	"9"	"15"	"142"	"44"	"32"	"159"	"282"	"0"	"10"	"0"	"0"	"9"	"66"	"101"	"2381"	"0"	"0"	"0"	"514"	"236"	"5"	"0"	"0"	"0"	"68"	"29"	"0"	"0"	"34"	"745"	"9"	"97"	"13"	"1728"	"25"	"7"	"12"	"58"	"0"	"277"	"60"	"270"	"138"	"165"	"227"	"0"	"338"	"20"	"328"	"276"	"13"	"0"	"267"	"76"	"10"	"64"	"68"	"32"	"56"	"1798"	"40"	"179"	"55"	"86"	"66"	"765"	"296"	"61"	"179"	"35"	"225"	"40"	"2"	"545"	"0"	"2"	"8"	"13"	"807"	"265"	"48"	"70"	"49"	"513"	"735"	"98"	"257"	"44"	"53"	"1201"	"423"	"88"	"56"	"51"	"11"	"51"	"98"	"51"	"2"	"28"	"197"	"57"	"16"	"20"	"4730"	"175"	"1551"	"354"	"64"	"183"	"0"	"36"	"103"	"26"	"16"	"717"	"160"	"47"	"83"	"81"	"53"	"307"	"507"	"39"	"4"	"60"	"6"	"990"	"382"	"175"	"1190"	"601"	"284"	"0"	"0"	"140"	"10"	"115"	"58"	"234"	"1794"	"78"	"1199"	"488"	"169"	"21"	"531"	"173"	"19"	"968"	"331"	"70"	"143"	"94"	"585"	"40"	"266"	"285"	"101"	"134"	"32"	"187"	"116"	"146"	"1491"	"1"	"7"	"107"	"48"	"208"	"1191"	"446"	"301"	"58"	"4304"	"123"	"221"	"128"	"167"	"39"	"40"	"113"	"12"	"60"	"17"	"272"	"0"	"0"	"9"	"195"	"10"	"227"	"165"	"16"	"31"	"572"	"7"	"875"	"9"	"60"	"58"	"60"	"157"	"1909"	"404"	"20"	"0"	"0"	"20"	"203"	"34"	"824"	"2"	"181"	"75"	"163"	"70"	"0"	"10"	"82"	"141"	"0"	"5"	"38"	"20"	"293"	"154"	"44"	"304"	"72"	"0"	"26"	"270"	"9"	"9"	"644"	"23"	"69"	"35"	"294"	"49"	"52"	"78"	"92"	"132"	"66"	"33"	"67"	"127"	"17"	"526"	"345"	"213"	"7"	"120"	"330"	"105"	"113"	"46"	"227"	"124"	"510"	"46"	"90"	"8"	"719"	"6"	"75"	"17"	"37"	"7"	"2096"	"51"	"4668"	"1330"	"54"	"15"	"34"	"11"	"35"	"1796"	"1845"	"266"	"35"	"164"	"35"	"111"	"200"	"69"	"180"	"776"	"9"	"147"	"478"	"3"	"3"	"2"	"176"	"243"	"58"	"35"	"267"	"249"	"2"	"589"	"114"	"822"	"31"	"234"	"355"	"142"	"283"	"30"	"18"	"53"	"102"	"21"	"186"	"25"	"1"	"17"	"1051"	"95"	"37"	"178"	"3212"	"291"	"0"	"55"	"363"	"146"	"936"	"309"	"3"	"3"	"50"	"88"	"198"	"127"	"52"	"21"	"23"	"4472"	"262"	"889"	"42"	"2479"	"4"	"83"	"40"	"559"	"0"	"155"	"44"	"31"	"54"	"70"	"4"	"0"	"157"	"199"	"24"	"74"	"74"	"264"	"541"	"294"	"477"	"4315"	"144"	"40"	"1979"	"1684"	"0"	"647"	"545"	"49"	"3"	"377"	"819"	"579"	"0"	"153"	"71"	"0"	"445"	"2"	"384"	"295"	"2"	"1"	"45"	"13"	"0"	"85"	"0"	"66"	"0"	"3"	"6"	"16"	"67"	"274"	"123"	"554"	"135"	"4"	"6"	"234"	"6"	"64"	"137"	"965"	"28"	"197"	"519"	"19"	"0"	"125"	"17"	"187"	"404"	"69"	"58"	"0"	"10"	"1"	"0"	"1069"	"0"	"28"	"199"	"23"	"137"	"49"	"62"	"12"	"0"	"4"	"4"	"33"	"629"	"87"	"0"	"687"	"30"	"156"	"13"	"84"	"23"	"107"	"174"	"17"	"1403"	"82"	"35"	"21"	"18"	"2345"	"49"	"146"	"270"	"67"	"218"	"12"	"118"	"1"	"3372"	"0"	"0"	"42"	"45"	"85"	"43"	"23"	"33"	"475"	"33"	"7"	"38"	"1485"	"248"	"54"	"540"	"204"	"29"	"152"	"13"	"10"	"1565"	"526"	"30"	"63"	"351"	"5"	"79"	"29"	"10"	"95"	"138"	"956"	"101"	"219"	"68"	"89"	"55"	"122"	"749"	"1"	"223"	"541"	"1608"	"5"	"0"	"472"	"29"	"10"	"3132"	"0"	"68"	"13"	"1"	"303"	"0"	"242"	"72"	"32"	"723"	"2"	"0"	"7"	"82"	"40"	"468"	"392"	"16"	"275"	"3"	"5587"	"30"	"4"	"0"	"0"	"1"	"286"	"1"	"1314"	"2703"	"701"	"527"	"4"	"45"	"50"	"97"	"8"	"16059"	"54"	"666"	"0"	"0"	"35"	"1593"	"189"	"71"	"152"	"512"	"98"	"11"	"1"	"15"	"24"	"219"	"16"	"656"	"301"	"33"	"19"	"19"	"7"	"26"	"94"	"8"	"2193"	"329"	"218"	"0"	"94"	"246"	"107"	"4"	"363"	"40"	"51"	"39"	"78"	"42"	"175"	"641"	"729"	"111"	"2779"	"5"	"21"	"236"	"19"	"2"	"65"	"2930"	"24"	"0"	"97"	"15"	"81"	"46"	"22"	"148"	"1541"	"12"	"848"	"151"	"243"	"528"	"193"	"49"	"134"	"27"	"139"	"0"	"4"	"0"	"117"	"101"	"672"	"11"	"40"	"128"	"94"	"32"	"2948"	"162"	"335"	"1"	"54"	"103"	"0"	"9"	"324"	"24"	"345"	"19"	"2"	"30"	"283"	"21"	"17"	"21"	"3900"	"0"	"31"	"52"	"963"	"134"	"32"	"84"	"35"	"1014"	"346"	"43"	"3511"	"203"	"297"	"264"	"95"	"1356"	"8970"	"32"	"365"	"0"	"28"	"23"	"253"	"78"	"123"	"1303"	"27"	"13"	"5211"	"0"	"345"	"27"	"95"	"158"	"52"	"77"	"19"	"127"	"72"	"206"	"1981"	"10"	"124"	"377"	"70"	"48"	"91"	"73"	"102"	"458"	"262"	"116"	"60"	"115"	"47"	"49"	"363"	"213"	"15"	"197"	"86"	"21"	"26"	"80"	"32"	"50"	"116"	"762"	"90"	"375"	"137"	"87"	"8"	"380"	"15"	"42"	"39"	"31"	"0"	"505"	"21"	"572"	"83"	"1"	"1222"	"164"	"212"	"111"	"11"	"262"	"17"	"43"	"63"	"2813"	"638"	"132"	"344"	"4"	"579"	"11"	"24"	"209"	"157"	"0"	"38"	"51"	"90"	"1896"	"65"	"22"	"500"	"96"	"13"	"0"	"52"	"932"	"63"	"416"	"10"	"83"	"57"	"1475"	"227"	"4"	"216"	"97"	"155"	"3"	"4"	"55"	"118"	"25"	"353"	"234"	"44"	"456"	"58"	"0"	"0"	"21"	"8"	"28"	"273"	"955"	"160"	"57"	"6"	"1021"	"74"	"242"	"40"	"0"	"206"	"18"	"33"	"5"	"42"	"124"	"0"	"0"	"330"	"32"	"156"	"31"	"217"	"24"	"325"	"260"	"38"	"0"	"75"	"592"	"155"	"60"	"177"	"85"	"5"	"39"	"74"	"79"	"83"	"159"	"328"	"340"	"232"	"1"	"86"	"99"	"91"	"29"	"16"	"35"	"4"	"191"	"106"	"176"	"107"	"0"	"73"	"103"	"116"	"70"	"26"	"72"	"57"	"40"	"345"	"212"	"156"	"2"	"0"	"61"	"269"	"208"	"5"	"73"	"151"	"60"	"1"	"516"	"4"	"27"	"43"	"4"	"95"	"1469"	"5"	"21"	"284"	"5"	"59"	"79"	"28"	"31"	"3"	"224"	"177"	"70"	"0"	"19"	"10"	"0"	"0"	"18"	"36"	"2"	"3"	"0"	"334"	"49"	"72"	"0"	"433"	"0"	"0"	"131"	"6"	"1"	"0"	"1"	"0"	"0"	"1"	"2"	"0"	"0"	"0"	"0"	"237"	"0"	"62"	"18"	"56"	"87"	"1"	"81"	"0"	"0"	"2"	"0"	"0"	"0"	"0"	"0"	"0"	"0"	"0"	"5"	"242"	"44"	"923"	"81"	"10"	"9"	"46"	"100"	"119"	"99"	"1"	"20"	"11"	"156"	"95"	"512"	"61"	"20"	"680"	"0"	"86"	"0"	"0"	"262"	"46"	"80"	"592"	"243"	"49"	"40"	"81"	"26"	"115"	"46"	"2844"	"4"	"1922"	"35"	"499"	"904"	"28"	"0"	"3"	"263"	"10"	"139"	"337"	"0"	"53"	"321"	"2743"	"5"	"11"	"65"	"28"	"69"	"21"	"50"	"144"	"437"	"0"	"253"	"454"	"63"	"41"	"21"	"158"	"929"	"577"	"35"	"497"	"154"	"7"	"189"	"597"	"3"	"48"	"496"	"63"	"89"	"73"	"71"	"77"	"3052"	"213"	"705"	"204"	"237"	"4"	"18"	"3"	"24"	"0"	"253"	"21"	"709"	"25"	"772"	"72"	"21"	"4"	"540"	"59"	"130"	"2"	"1203"	"19"	"108"	"28"	"26"	"2043"	"11"	"1453"	"181"	"1791"	"261"	"85"	"697"	"42"	"51"	"112"	"73"	"416"	"28"	"13"	"80"	"788"	"722"	"34"	"277"	"615"	"39"	"158"	"232"	"231"	"254"	"0"	"391"	"607"	"1401"	"370"	"456"	"204"	"1443"	"20"	"53"	"403"	"138"	"507"	"0"	"0"	"20"	"1"	"35"	"29"	"107"	"39"	"0"	"0"	"0"	"19"	"9"	"0"	"345"	"86"	"212"	"120"	"552"	"193"	"19"	"503"	"95"	"184"	"144"	"400"	"3"	"111"	"297"	"44"	"8"	"55"	"39"	"719"	"50"	"29"	"53"	"10"	"204"	"11"	"71"	"32"	"1"	"108"	"2"	"47"	"2172"	"16319"	"24"	"735"	"544"	"66"	"0"	"721"	"96"	"685"	"547"	"285"	"0"	"283"	"153"	"0"	"149"	"6"	"681"	"12"	"184"	"1"	"0"	"3"	"68"	"233"	"84"	"64"	"110"	"198"	"122"	"277"	"160"	"1002"	"14"	"27"	"54"	"87"	"2"	"105"	"889"	"443"	"11"	"9"	"219"	"1"	"0"	"25"	"112"	"401"	"500"	"144"	"64"	"54"	"7482"	"1326"	"18"	"499"	"239"	"2"	"1657"	"10"	"0"	"0"	"0"	"0"	"0"	"0"	"115"	"191"	"45"	"0"	"200"	"63"	"511"	"82"	"373"	"26"	"19"	"28"	"174"	"1549"	"203"	"118"	"3"	"0"	"53"	"33"	"857"	"20"	"169"	"68"	"420"	"12"	"47"	"30"	"0"	"27"	"64"	"269"	"0"	"54"	"293"	"4"	"13"	"27"	"12"	"95"	"95"	"121"	"212"	"51"	"0"	"38"	"164"	"1"	"1028"	"398"	"0"	"12"	"104"	"22"	"39"	"570"	"20"	"713"	"101"	"45"	"33"	"71"	"184"	"9"	"270"	"18"	"56"	"9"	"539"	"310"	"14"	"15"	"2389"	"893"	"3311"	"6"	"3"	"0"	"32"	"1266"	"150"	"4"	"19"	"331"	"684"	"23"	"132"	"2"	"141"	"608"	"235"	"1"	"4"	"2"	"643"	"193"	"16"	"219"	"806"	"76"	"816"	"30"	"5"	"77"	"3"	"121"	"55"	"878"	"145"	"1246"	"1881"	"0"	"134"	"1792"	"1123"	"0"	"0"	"85"	"1302"	"926"	"187"	"418"	"0"	"0"	"27"	"204"	"172"	"128"	"98"	"0"	"0"	"3"	"4"	"16"	"159"	"0"	"15"	"12"	"0"	"1"	"114"	"678"	"789"	"182"	"567"	"328"	"211"	"122"	"44"	"842"	"195"	"52"	"715"	"259"	"60"	"0"	"18"	"67"	"210"	"1060"	"699"	"37"	"163"	"236"	"17"	"26"	"432"	"97"	"22"	"45"	"27"	"98"	"51"	"70"	"80"	"53"	"146"	"1361"	"0"	"160"	"2"	"6"	"82"	"28"	"21"	"133"	"172"	"13"	"51"	"136"	"453"	"651"	"20"	"31"	"182"	"422"	"257"	"171"	"1588"	"67"	"0"	"3"	"54"	"139"	"3"	"1"	"118"	"0"	"3"	"29"	"162"	"14"	"788"	"145"	"113"	"18"	"82"	"57"	"60"	"197"	"249"	"34"	"70"	"10"	"1539"	"636"	"35"	"207"	"266"	"427"	"26"	"20"	"167"	"31"	"69"	"170"	"345"	"2254"	"0"	"0"	"0"	"885"	"11"	"33"	"40"	"84"	"523"	"214"	"17"	"88"	"63"	"146"	"20"	"1112"	"52"	"54"	"78"	"1"	"5"	"114"	"94"	"127"	"42"	"2"	"9"	"1395"	"260"	"67"	"741"	"706"	"478"	"480"	"2"	"10"	"1254"	"44"	"3973"	"1871"	"451"	"96"	"0"	"2"	"1"	"13"	"19"	"12"	"0"	"363"	"171"	"29"	"50"	"102"	"182"	"605"	"1892"	"226"	"808"	"16"	"12"	"1076"	"96"	"146"	"316"	"354"	"111"	"398"	"93"	"546"	"156"	"203"	"166"	"0"	"96"	"204"	"49"	"270"	"6"	"165"	"52"	"45"	"720"	"272"	"145"	"47"	"258"	"18"	"74"	"60"	"68"	"62"	"75"	"26"	"3162"	"422"	"145"	"4120"	"16"	"90"	"151"	"18"	"137"	"19"	"45"	"232"	"115"	"640"	"579"	"227"	"679"	"845"	"0"	"144"	"163"	"345"	"46"	"208"	"148"	"269"	"7"	"7729"	"1"	"0"	"0"	"14"	"3"	"285"	"8"	"1"	"2"	"0"	"0"	"1944"	"24"	"330"	"238"	"77"	"229"	"0"	"88"	"221"	"58"	"32"	"780"	"62"	"72"	"0"	"0"	"1"	"0"	"944"	"92"	"87"	"235"	"22"	"1170"	"66"	"220"	"48"	"440"	"56"	"8"	"51"	"0"	"14"	"268"	"4"	"280"	"310"	"86"	"128"	"59"	"41"	"40"	"234"	"66"	"30"	"143"	"17"	"22"	"590"	"0"	"172"	"61"	"360"	"0"	"106"	"50"	"392"	"211"	"3"	"0"	"149"	"266"	"11"	"98"	"79"	"5"	"18"	"435"	"129"	"155"	"7"	"176"	"79"	"135"	"246"	"111"	"238"	"81"	"187"	"164"	"426"	"10"	"109"	"451"	"37"	"22"	"20"	"25"	"0"	"0"	"325"	"99"	"18"	"156"	"84"	"28"	"566"	"61"	"19"	"69"	"187"	"380"	"77"	"1828"	"628"	"636"	"16"	"0"	"57"	"72"	"51"	"54"	"11"	"62"	"1"	"18"	"864"	"525"	"30"	"29"	"33"	"182"	"60"	"27"	"4"	"45"	"15"	"13"	"10"	"109"	"860"	"64"	"79"	"352"	"22"	"50"	"98"	"201"	"53"	"157"	"532"	"30"	"33"	"306"	"312"	"255"	"33"	"33"	"80"	"1224"	"1146"	"107"	"67"	"1141"	"9"	"33"	"14"	"31"	"32"	"0"	"425"	"318"	"425"	"11"	"451"	"115"	"203"	"8"	"114"	"4"	"8"	"1043"	"369"	"113"	"598"	"69"	"105"	"169"	"7"	"8858"	"13284"	"1720"	"74"	"95"	"82"	"157"	"854"	"478"	"311"	"1939"	"28"	"26"	"162"	"80"	"11"	"12"	"17"	"0"	"2086"	"192"	"0"	"0"	"3"	"65"	"4"	"0"	"3"	"520"	"118"	"39"	"4"	"43"	"27"	"358"	"26"	"289"	"1"	"2"	"12"	"238"	"151"	"0"	"29"	"424"	"73"	"6148"	"18"	"918"	"82"	"736"	"68"	"0"	"1"	"417"	"69"	"30"	"4"	"222"	"1"	"2"	"1"	"2"	"2"	"1"	"58"	"286"	"5"	"3"	"444"	"214"	"264"	"0"	"0"	"2"	"8"	"1"	"0"	"23"	"337"	"23"	"148"	"51"	"51"	"207"	"201"	"12"	"0"	"57"	"448"	"0"	"8"	"167"	"8"	"376"	"279"	"0"	"0"	"78"	"1"	"283"	"196"	"11"	"21"	"13"	"2"	"33"	"40"	"74"	"10"	"0"	"1360"	"82"	"36"	"3"	"4"	"204"	"35"	"299"	"88"	"149"	"120"	"818"	"300"	"29"	"142"	"59"	"97"	"20"	"62"	"114"	"0"	"0"	"3"	"0"	"71"	"290"	"87"	"92"	"400"	"79"	"782"	"218"	"2348"	"49"	"190"	"70"	"252"	"386"	"272"	"250"	"60"	"1394"	"12"	"958"	"495"	"3"	"14"	"0"	"0"	"0"	"103"	"356"	"137"	"1360"	"40"	"300"	"0"	"341"	"150"	"0"	"5"	"28"	"123"	"4410"	"507"	"875"	"1612"	"3"	"0"	"45"	"28"	"377"	"69"	"995"	"233"	"12"	"38"	"42"	"8"	"86"	"5603"	"2746"	"125"	"155"	"347"	"83"	"26"	"640"	"32"	"503"	"28"	"237"	"1987"	"46"	"2"	"49"	"4"	"410"	"419"	"164"	"1144"	"427"	"10"	"59"	"169"	"331"	"158"	"250"	"291"	"69"	"73"	"8"	"8"	"59"	"177"	"142"	"0"	"2"	"210"	"78"	"200"	"18"	"480"	"380"	"89"	"131"	"47"	"830"	"11"	"118"	"67"	"0"	"64"	"941"	"1982"	"141"	"521"	"519"	"68"	"906"	"329"	"34"	"128"	"26"	"2853"	"80"	"360"	"63"	"293"	"1"	"32"	"66"	"430"	"210"	"7"	"477"	"216"	"90"	"30"	"9"	"3"	"16"	"235"	"167"	"313"	"76"	"34"	"3"	"135"	"1161"	"22"	"51"	"2152"	"76"	"71"	"154"	"248"	"1"	"113"	"0"	"34"	"204"	"24"	"2"	"30"	"97"	"112"	"448"	"43"	"10"	"645"	"44"	"48"	"4"	"6"	"0"	"13"	"123"	"49"	"40"	"107"	"63"	"482"	"0"	"241"	"92"	"495"	"14"	"26"	"633"	"12"	"2816"	"18"	"41"	"73"	"11"	"112"	"541"	"2959"	"77"	"0"	"71"	"5"	"109"	"311"	"23"	"9"	"80"	"686"	"77"	"465"	"1489"	"48"	"99"	"15"	"45"	"170"	"101"	"246"	"283"	"66"	"119"	"146"	"36"	"0"	"4"	"901"	"263"	"378"	"527"	"82"	"1"	"157"	"8"	"4"	"2629"	"5886"	"22"	"30"	"2001"	"269"	"788"	"2643"	"107"	"3"	"2262"	"162"	"32"	"111"	"116"	"0"	"8"	"162"	"280"	"555"	"3270"	"37"	"163"	"296"	"32"	"30"	"2940"	"0"	"0"	"29"	"14"	"439"	"108"	"66"	"6"	"466"	"1"	"141"	"9"	"1756"	"285"	"20"	"181"	"343"	"1"	"124"	"1507"	"206"	"101"	"287"	"432"	"50"	"285"	"17"	"1"	"3"	"4"	"168"	"517"	"415"	"1"	"65"	"2"	"982"	"165"	"70"	"696"	"28"	"266"	"14"	"2506"	"395"	"100"	"111"	"5"	"512"	"146"	"211"	"0"	"320"	"297"	"510"	"152"	"129"	"1073"	"117"	"5"	"75"	"21"	"60"	"560"	"419"	"58"	"244"	"66"	"2"	"106"	"102"	"11"	"104"	"96"	"477"	"21"	"8"	"54"	"23"	"0"	"26"	"9"	"157"	"5"	"17"	"13850"	"65"	"13"	"35"	"601"	"925"	"143"	"241"	"64"	"3"	"1"	"343"	"61"	"3"	"263"	"353"	"3918"	"3016"	"382"	"288"	"2"	"55"	"0"	"681"	"28"	"85"	"132"	"512"	"451"	"18"	"1427"	"190"	"21"	"296"	"663"	"919"	"190"	"7"	"317"	"331"	"215"	"24"	"0"	"139"	"85"	"201"	"861"	"19"	"14"	"43"	"333"	"34"	"127"	"232"	"708"	"204"	"1227"	"0"	"2"	"527"	"173"	"192"	"162"	"10"	"75"	"9766"	"22"	"61"	"107"	"7"	"13"	"271"	"59"	"233"	"93"	"1574"	"29"	"519"	"767"	"112"	"5"	"5"	"214"	"216"	"181"	"1654"	"289"	"100"	"197"	"218"	"21"	"58"	"287"	"0"	"0"	"0"	"0"	"0"	"0"	"0"	"0"	"132"	"210"	"0"	"103"	"209"	"405"	"152"	"1"	"82"	"0"	"15"	"0"	"0"	"207"	"0"	"0"	"0"	"0"	"0"	"283"	"28"	"124"	"320"	"306"	"28"	"1278"	"61"	"111"	"342"	"75"	"111"	"73"	"1"	"2"	"119"	"58"	"165"	"362"	"1193"	"234"	"411"	"165"	"55"	"30"	"491"	"106"	"66"	"86"	"24"	"200"	"77"	"39"	"68"	"380"	"351"	"1418"	"81"	"1034"	"67"	"198"	"58"	"1588"	"0"	"3"	"26"	"15"	"101"	"129"	"297"	"590"	"16"	"889"	"147"	"183"	"196"	"11"	"62"	"26"	"32"	"8"	"112"	"3"	"0"	"0"	"44"	"419"	"215"	"82"	"425"	"65"	"19"	"0"	"0"	"1"	"0"	"19"	"12"	"6"	"6"	"129"	"16"	"21"	"21"	"416"	"32"	"11"	"108"	"129"	"424"	"125"	"119"	"78"	"52"	"0"	"7"	"137"	"1"	"848"	"0"	"6770"	"182"	"0"	"0"	"56"	"12"	"38"	"90"	"29"	"140"	"309"	"0"	"2"	"471"	"2"	"30"	"447"	"1431"	"63"	"222"	"134"	"492"	"454"	"416"	"174"	"90"	"46"	"30"	"17"	"21"	"52"	"1830"	"67"	"95"	"186"	"3772"	"34"	"106"	"4"	"93"	"172"	"0"	"0"	"96"	"0"	"140"	"76"	"212"	"183"	"33"	"211"	"0"	"475"	"41"	"0"	"27"	"193"	"1016"	"0"	"0"	"0"	"16"	"302"	"53"	"103"	"504"	"2788"	"5"	"0"	"0"	"0"	"0"	"0"	"4"	"47"	"19"	"114"	"0"	"0"	"785"	"12"	"161"	"139"	"472"	"675"	"33"	"290"	"503"	"0"	"0"	"993"	"3"	"443"	"0"	"0"	"0"	"459"	"30"	"104"	"53"	"828"	"170"	"170"	"189"	"0"	"5"	"565"	"333"	"7523"	"194"	"14"	"80"	"4"	"0"	"38"	"0"	"0"	"1"	"128"	"170"	"1414"	"6"	"31"	"212"	"45"	"152"	"167"	"133"	"4"	"0"	"71"	"0"	"0"	"197"	"67"	"87"	"58"	"475"	"423"	"4"	"0"	"35"	"48"	"410"	"0"	"18"	"68"	"293"	"73"	"0"	"53"	"1070"	"13"	"90"	"12"	"34"	"10"	"139"	"169"	"43"	"465"	"1154"	"923"	"51"	"356"	"239"	"79"	"84"	"70"	"89"	"9"	"45"	"54"	"81"	"342"	"150"	"0"	"614"	"492"	"24"	"23"	"174"	"387"	"1"	"50"	"54"	"267"	"18"	"200"	"1"	"45"	"142"	"12"	"27"	"103"	"1558"	"384"	"119"	"101"	"45"	"16"	"10"	"61"	"183"	"63"	"140"	"35"	"0"	"36"	"264"	"381"	"133"	"29"	"127"	"35"	"149"	"12"	"954"	"70"	"18"	"362"	"301"	"30"	"247"	"44"	"30"	"4"	"29"	"24"	"8"	"8"	"10"	"3"	"187"	"180"	"426"	"92"	"450"	"61"	"122"	"206"	"798"	"4"	"16"	"464"	"93"	"23"	"1"	"31"	"0"	"1"	"478"	"2667"	"3"	"18"	"97"	"10"	"117"	"111"	"184"	"66"	"749"	"542"	"89"	"156"	"24"	"1130"	"205"	"0"	"1225"	"26"	"192"	"163"	"37"	"0"	"1"	"0"	"0"	"0"	"2"	"0"	"0"	"0"	"0"	"0"	"0"	"0"	"0"	"0"	"0"	"730"	"2"	"2"	"18"	"133"	"0"	"112"	"18"	"163"	"41"	"5"	"39"	"38"	"412"	"89"	"33"	"90"	"2"	"17"	"0"	"16"	"80"	"2"	"85"	"209"	"429"	"145"	"0"	"178"	"280"	"65"	"104"	"21"	"37"	"109"	"124"	"514"	"142"	"414"	"112"	"1559"	"112"	"22"	"1352"	"33"	"368"	"2791"	"21"	"3"	"55"	"80"	"2"	"262"	"658"	"393"	"185"	"37"	"451"	"5"	"1103"	"111"	"36"	"487"	"101"	"102"	"281"	"37"	"10"	"1"	"108"	"55"	"0"	"2323"	"3760"	"143"	"334"	"26"	"311"	"83"	"192"	"246"	"68"	"0"	"0"	"103"	"23"	"277"	"32"	"1"	"2"	"184"	"56"	"0"	"123"	"49"	"130"	"94"	"11"	"51"	"76"	"250"	"70"	"23"	"23"	"33"	"318"	"49"	"389"	"139"	"45"	"297"	"46"	"795"	"12"	"307"	"28"	"0"	"324"	"508"	"42"	"222"	"712"	"594"	"110"	"85"	"82"	"412"	"5"	"261"	"28"	"5"	"243"	"125"	"312"	"73"	"34"	"72"	"22"	"0"	"112"	"49"	"742"	"256"	"761"	"918"	"56"	"158"	"710"	"198"	"492"	"270"	"524"	"1"	"594"	"181"	"1171"	"495"	"124"	"1542"	"39"	"225"	"29"	"763"	"0"	"90"	"5"	"3"	"28"	"146"	"0"	"375"	"43"	"68"	"227"	"7"	"17"	"5"	"63"	"22"	"37"	"197"	"255"	"1275"	"86"	"333"	"888"	"166"	"136"	"7"	"115"	"9"	"12"	"1683"	"48"	"118"	"1"	"247"	"73"	"80"	"44"	"547"	"14"	"35"	"648"	"107"	"10"	"6"	"36"	"47"	"633"	"343"	"144"	"101"	"523"	"86"	"215"	"23"	"127"	"19"	"64"	"16"	"32"	"209"	"13"	"47"	"342"	"76"	"39"	"132"	"32"	"203"	"35"	"40"	"104"	"204"	"28"	"212"	"51"	"50"	"56"	"86"	"31"	"3"	"7"	"218"	"48"	"1451"	"130"	"23"	"116"	"41"	"54"	"29"	"24"	"15"	"330"	"44"	"403"	"116"	"592"	"65"	"1960"	"649"	"29"	"9"	"65"	"125"	"0"	"4"	"13"	"108"	"284"	"68"	"32"	"16"	"123"	"87"	"205"	"70"	"53"	"926"	"137"	"29"	"0"	"352"	"175"	"279"	"0"	"57"	"197"	"397"	"36"	"90"	"128"	"873"	"20"	"0"	"37"	"35"	"2419"	"1867"	"159"	"212"	"226"	"126"	"10"	"711"	"12"	"119"	"73"	"1113"	"154"	"13"	"545"	"19"	"224"	"0"	"157"	"252"	"2"	"11"	"62"	"10"	"786"	"1238"	"28"	"740"	"201"	"453"	"26"	"68"	"167"	"372"	"68"	"0"	"27"	"4"	"16"	"272"	"832"	"2"	"782"	"553"	"163"	"27"	"1"	"0"	"198"	"40"	"455"	"0"	"12"	"55"	"389"	"218"	"621"	"1785"	"534"	"51"	"923"	"210"	"0"	"51"	"2"	"174"	"89"	"98"	"2"	"59"	"22"	"14"	"162"	"46"	"24"	"619"	"55"	"743"	"423"	"207"	"38"	"66"	"1440"	"119"	"6"	"21"	"613"	"23"	"299"	"185"	"66"	"114"	"35"	"2"	"23"	"2"	"25"	"29"	"370"	"63"	"21"	"47"	"326"	"81"	"65"	"202"	"1984"	"12"	"0"	"72"	"279"	"1"	"1487"	"94"	"119"	"940"	"1208"	"6"	"125"	"66"	"13"	"44"	"134"	"12"	"0"	"107"	"44"	"10"	"16"	"133"	"29"	"286"	"152"	"147"	"2"	"17"	"0"	"819"	"331"	"0"	"0"	"589"	"173"	"92"	"56"	"34"	"117"	"232"	"302"	"269"	"58"	"128"	"9"	"342"	"583"	"611"	"130"	"60"	"37"	"397"	"597"	"550"	"49"	"116"	"90"	"207"	"319"	"71"	"39"	"90"	"757"	"46"	"6"	"15"	"5"	"7"	"0"	"0"	"21"	"75"	"312"	"962"	"256"	"121"	"110"	"357"	"2958"	"243"	"2182"	"1"	"31"	"91"	"0"	"0"	"32"	"0"	"56"	"98"	"25"	"0"	"0"	"0"	"199"	"348"	"1635"	"5"	"1"	"36"	"652"	"4"	"103"	"145"	"514"	"109"	"4"	"175"	"52"	"17"	"281"	"54"	"150"	"12"	"342"	"345"	"189"	"105"	"502"	"184"	"90"	"758"	"5"	"7"	"453"	"18"	"43"	"185"	"780"	"5"	"704"	"288"	"186"	"181"	"2"	"66"	"149"	"46"	"69"	"244"	"46"	"29"	"11"	"148"	"0"	"115"	"573"	"30"	"0"	"255"	"83"	"19"	"29"	"154"	"123"	"275"	"2"	"56"	"59"	"110"	"0"	"12"	"359"	"9352"	"53"	"0"	"1"	"2"	"15"	"0"	"170"	"274"	"242"	"1891"	"28"	"747"	"747"	"75"	"131"	"297"	"8"	"216"	"0"	"44"	"51"	"1454"	"87"	"16"	"22"	"8"	"505"	"272"	"1"	"94"	"0"	"429"	"15"	"80"	"363"	"226"	"439"	"94"	"351"	"9"	"1"	"0"	"701"	"3326"	"5143"	"3016"	"7"	"1"	"4919"	"115"	"94"	"148"	"28"	"1778"	"6226"	"811"	"133"	"565"	"437"	"714"	"1"	"5"	"368"	"128"	"257"	"57"	"181"	"2369"	"32"	"3"	"0"	"0"	"24"	"20"	"267"	"1425"	"5"	"97"	"2"	"9"	"237"	"40"	"550"	"171"	"37"	"11"	"88"	"307"	"148"	"21"	"87"	"6"	"88"	"15"	"86"	"433"	"339"	"0"	"365"	"68"	"321"	"67"	"0"	"114"	"0"	"1855"	"0"	"0"	"250"	"54"	"168"	"77"	"14"	"128"	"22"	"250"	"1044"	"820"	"8"	"24"	"0"	"1359"	"70"	"103"	"285"	"358"	"623"	"49"	"89"	"78"	"68"	"881"	"102"	"579"	"437"	"536"	"143"	"54"	"1409"	"59"	"104"	"2"	"5"	"317"	"202"	"0"	"97"	"20"	"1349"	"481"	"312"	"44"	"1532"	"41"	"3"	"0"	"5"	"38"	"18"	"32"	"22"	"177"	"3"	"34"	"406"	"53"	"450"	"140"	"62"	"1350"	"117"	"52"	"89"	"80"	"31"	"29"	"810"	"381"	"149"	"28"	"264"	"293"	"3"	"8"	"20"	"77"	"1"	"220"	"267"	"21"	"155"	"67"	"101"	"84"	"16"	"20"	"32"	"121"	"412"	"32"	"298"	"190"	"89"	"23"	"836"	"191"	"14"	"203"	"186"	"414"	"13"	"9"	"104"	"327"	"0"	"95"	"557"	"55"	"140"	"250"	"17"	"50"	"69"	"263"	"64"	"37"	"117"	"9"	"44"	"30"	"119"	"53"	"21"	"110"	"6"	"42"	"61"	"97"	"46"	"71"	"266"	"590"	"27"	"320"	"161"	"56"	"996"	"286"	"145"	"1"	"6103"	"6535"	"314"	"0"	"34"	"54"	"42"	"28"	"241"	"13"	"31"	"777"	"8"	"17"	"450"	"2"	"5"	"65"	"65"	"238"	"1"	"81"	"110"	"234"	"35"	"19"	"165"	"30"	"0"	"371"	"709"	"396"	"825"	"57"	"883"	"66"	"209"	"14"	"188"	"7"	"18"	"3"	"0"	"0"	"714"	"164"	"26"	"920"	"1512"	"305"	"2002"	"14"	"61"	"501"	"595"	"22"	"356"	"1381"	"40"	"545"	"137"	"811"	"337"	"72"	"885"	"903"	"13"	"732"	"37"	"6344"	"250"	"71"	"734"	"128"	"970"	"494"	"38"	"17"	"4"	"23"	"798"	"0"	"174"	"65"	"342"	"0"	"462"	"306"	"113"	"236"	"8433"	"64"	"1240"	"284"	"24"	"0"	"0"	"0"	"1"	"180"	"28"	"0"	"16"	"411"	"57"	"317"	"11"	"6"	"582"	"1"	"267"	"4"	"91"	"350"	"0"	"248"	"648"	"69"	"214"	"3"	"0"	"3"	"2"	"699"	"1"	"79"	"51"	"28"	"506"	"139"	"55"	"75"	"29"	"210"	"77"	"26"	"36"	"444"	"51"	"3"	"8"	"530"	"803"	"128"	"538"	"216"	"141"	"151"	"30"	"139"	"13"	"640"	"889"	"189"	"2"	"2272"	"23"	"76"	"413"	"16"	"367"	"69"	"21"	"415"	"87"	"464"	"246"	"766"	"129"	"266"	"0"	"142"	"35"	"320"	"12"	"59"	"104"	"53"	"598"	"285"	"14"	"7"	"24"	"578"	"232"	"15"	"63"	"15"	"45"	"211"	"504"	"29"	"41"	"471"	"440"	"8"	"83"	"243"	"8"	"82"	"45"	"48"	"106"	"997"	"15"	"260"	"5"	"32"	"19"	"0"	"0"	"291"	"119"	"17"	"90"	"9"	"19"	"3"	"0"	"0"	"77"	"1"	"16"	"0"	"1010"	"0"	"16"	"1"	"1"	"0"	"376"	"468"	"32"	"322"	"96"	"28"	"81"	"14"	"31"	"95"	"244"	"80"	"72"	"328"	"20"	"156"	"932"	"317"	"0"	"820"	"0"	"6"	"341"	"0"	"0"	"0"	"129"	"3"	"72"	"53"	"47"	"239"	"135"	"402"	"39"	"142"	"153"	"261"	"1016"	"5195"	"12"	"5"	"0"	"751"	"366"	"8049"	"35"	"18"	"2184"	"141"	"140"	"52"	"21"	"27"	"3127"	"369"	"377"	"6"	"192"	"110"	"597"	"31"	"0"	"81"	"68"	"464"	"3"	"94"	"17"	"216"	"321"	"110"	"92"	"62"	"38"	"4"	"746"	"12"	"1975"	"189"	"58"	"1"	"136"	"74"	"0"	"0"	"4"	"657"	"76"	"119"	"284"	"103"	"0"	"0"	"450"	"13"	"43"	"2"	"0"	"541"	"963"	"595"	"991"	"276"	"60"	"0"	"1"	"1"	"0"	"0"	"0"	"21"	"116"	"33"	"262"	"7"	"22"	"83"	"6"	"163"	"4249"	"0"	"0"	"120"	"269"	"4"	"56"	"0"	"179"	"793"	"0"	"193"	"119"	"1"	"316"	"26"	"382"	"0"	"40"	"0"	"0"	"356"	"3741"	"186"	"77"	"201"	"194"	"5"	"210"	"483"	"28"	"955"	"108"	"177"	"32"	"232"	"163"	"0"	"0"	"14"	"83"	"12"	"0"	"0"	"1"	"151"	"46"	"58"	"0"	"17"	"1"	"1"	"97"	"28"	"146"	"420"	"810"	"1088"	"0"	"34"	"8"	"463"	"408"	"51"	"28"	"150"	"23"	"25"	"441"	"26"	"49"	"68"	"2318"	"436"	"49"	"94"	"10"	"60"	"11"	"231"	"738"	"35"	"101"	"538"	"403"	"2"	"45"	"775"	"39"	"212"	"31"	"136"	"118"	"61"	"2"	"14"	"0"	"0"	"0"	"5"	"69"	"44"	"125"	"126"	"32"	"0"	"36"	"1668"	"20"	"52"	"7"	"37"	"0"	"487"	"211"	"59"	"182"	"38"	"18"	"197"	"27"	"34"	"122"	"971"	"29"	"2"	"414"	"35"	"1"	"105"	"77"	"725"	"73"	"0"	"86"	"545"	"304"	"2034"	"233"	"60"	"30"	"306"	"31"	"48"	"4"	"1094"	"85"	"793"	"883"	"16"	"661"	"24"	"450"	"1568"	"1427"	"130"	"18"	"0"	"46"	"4"	"53"	"2594"	"68"	"604"	"480"	"131"	"29"	"4"	"5"	"279"	"116"	"2"	"1533"	"38"	"1776"	"1491"	"112"	"90"	"41"	"57"	"368"	"808"	"27"	"159"	"150"	"157"	"65"	"655"	"17"	"58"	"11"	"8"	"43"	"54"	"358"	"2"	"159"	"1333"	"2"	"38"	"197"	"46"	"383"	"44"	"55"	"132"	"63"	"601"	"49"	"724"	"35"	"169"	"66"	"5"	"22"	"33"	"49"	"68"	"3"	"82"	"177"	"304"	"64"	"54"	"563"	"43"	"1"	"406"	"13"	"79"	"865"	"111"	"2443"	"15"	"17"	"91"	"1"	"170"	"533"	"2183"	"178"	"396"	"59"	"1770"	"92"	"88"	"255"	"288"	"208"	"6"	"2"	"353"	"362"	"505"	"111"	"143"	"35"	"30"	"27"	"10"	"9"	"47"	"193"	"329"	"49"	"84"	"4"	"33"	"1867"	"251"	"137"	"78"	"278"	"7"	"8"	"18"	"2"	"1322"	"91"	"154"	"59"	"0"	"113"	"39"	"361"	"121"	"59"	"733"	"74"	"576"	"1103"	"68"	"626"	"85"	"41"	"49"	"417"	"115"	"197"	"323"	"22"	"1"	"289"	"226"	"45"	"127"	"922"	"7331"	"189"	"4"	"3"	"170"	"43"	"321"	"246"	"125"	"454"	"283"	"65"	"711"	"199"	"1945"	"26"	"4"	"1"	"12"	"31"	"9339"	"1374"	"123"	"9"	"226"	"26"	"178"	"28"	"97"	"66"	"194"	"0"	"83"	"56"	"41"	"412"	"178"	"7"	"170"	"85"	"271"	"9"	"2232"	"271"	"956"	"0"	"1"	"421"	"122"	"127"	"148"	"993"	"3105"	"137"	"362"	"148"	"344"	"67"	"121"	"116"	"39"	"54"	"154"	"709"	"18"	"107"	"9"	"41"	"815"	"61"	"104"	"0"	"183"	"913"	"26"	"129"	"151"	"131"	"107"	"0"	"57"	"2"	"211"	"2864"	"277"	"228"	"7"	"247"	"179"	"3"	"879"	"160"	"17"	"101"	"6"	"124"	"0"	"939"	"78"	"540"	"130"	"641"	"156"	"658"	"151"	"22"	"12"	"65"	"50"	"172"	"86"	"111"	"89"	"7"	"5"	"295"	"0"	"1088"	"38"	"653"	"29"	"82"	"3"	"55"	"0"	"50"	"537"	"319"	"218"	"35"	"352"	"187"	"611"	"11"	"24"	"8"	"176"	"199"	"38"	"141"	"40"	"863"	"46"	"65"	"13"	"454"	"90"	"182"	"1114"	"444"	"329"	"34"	"235"	"83"	"400"	"1"	"120"	"561"	"80"	"127"	"58"	"66"	"7"	"336"	"20"	"57"	"33"	"8"	"60"	"3"	"20"	"96"	"221"	"184"	"26"	"216"	"42"	"139"	"0"	"345"	"14"	"157"	"10"	"320"	"0"	"49"	"100"	"5"	"481"	"163"	"160"	"296"	"137"	"164"	"34"	"234"	"736"	"701"	"506"	"461"	"990"	"190"	"18"	"1388"	"361"	"35"	"402"	"186"	"331"	"54"	"209"	"339"	"231"	"143"	"151"	"99"	"758"	"2169"	"108"	"86"	"0"	"3"	"0"	"46"	"86"	"4985"	"179"	"211"	"137"	"692"	"96"	"197"	"184"	"0"	"11"	"513"	"1275"	"738"	"8"	"94"	"369"	"312"	"71"	"17"	"941"	"210"	"62"	"9"	"55"	"27"	"0"	"0"	"0"	"1"	"0"	"0"	"0"	"65"	"378"	"55"	"40"	"17"	"9"	"21"	"0"	"708"	"483"	"111"	"0"	"19"	"250"	"6"	"26"	"176"	"123"	"772"	"13"	"16"	"14"	"3140"	"1"	"64"	"794"	"646"	"2613"	"31"	"43"	"179"	"2667"	"667"	"487"	"10574"	"594"	"302"	"4"	"254"	"316"	"207"	"33"	"268"	"6"	"261"	"91"	"55"	"356"	"309"	"5"	"25"	"301"	"400"	"30"	"2891"	"56"	"245"	"76"	"182"	"2"	"17"	"127"	"307"	"53"	"271"	"105"	"69"	"38"	"0"	"0"	"428"	"184"	"666"	"139"	"102"	"141"	"699"	"367"	"61"	"1157"	"537"	"139"	"2051"	"242"	"86"	"0"	"6193"	"52"	"560"	"322"	"145"	"59"	"14"	"194"	"2"	"0"	"298"	"29"	"1117"	"576"	"57"	"142"	"2713"	"340"	"46"	"36"	"1742"	"225"	"79"	"20477"	"332"	"374"	"0"	"141"	"236"	"163"	"400"	"259"	"17"	"11797"	"107"	"11"	"0"	"239"	"2685"	"35"	"376"	"300"	"28"	"511"	"210"	"66"	"3"	"25"	"248"	"1"	"2"	"2336"	"363"	"114"	"44"	"468"	"158"	"68"	"166"	"156"	"219"	"242"	"2"	"187"	"755"	"15"	"523"	"96"	"38"	"359"	"7"	"30"	"247"	"1866"	"3697"	"348"	"34"	"87"	"585"	"840"	"232"	"494"	"80"	"864"	"761"	"748"	"49"	"11"	"66"	"381"	"270"	"42"	"333"	"689"	"50"	"53"	"38"	"92"	"71"	"1"	"730"	"14"	"0"	"241"	"2"	"7"	"149"	"1082"	"109"	"26"	"278"	"14"	"92"	"194"	"136"	"48"	"30"	"1"	"239"	"31"	"21"	"372"	"136"	"20"	"213"	"493"	"18"	"100"	"76"	"73"	"10"	"81"	"0"	"92"	"5"	"172"	"54"	"2"	"6"	"0"	"0"	"6"	"1"	"45"	"251"	"341"	"45"	"52"	"3"	"2"	"0"	"10"	"107"	"309"	"1375"	"68"	"98"	"143"	"38"	"460"	"5"	"0"	"82"	"27"	"859"	"86"	"0"	"1022"	"997"	"230"	"134"	"584"	"44"	"719"	"280"	"25"	"19"	"189"	"110"	"408"	"58"	"5796"	"21"	"468"	"216"	"10"	"112"	"45"	"192"	"337"	"9"	"1"	"282"	"15"	"17"	"205"	"51"	"204"	"219"	"18"	"23"	"0"	"32"	"37"	"234"	"760"	"132"	"37"	"1"	"75"	"59"	"5"	"2"	"144"	"87"	"51"	"559"	"24"	"1"	"298"	"48"	"334"	"17"	"507"	"172"	"0"	"153"	"237"	"3654"	"0"	"0"	"0"	"0"	"1"	"0"	"0"	"0"	"0"	"0"	"0"	"0"	"0"	"0"	"0"	"0"	"0"	"8"	"301"	"154"	"100"	"982"	"1459"	"2"	"76"	"274"	"82"	"189"	"60"	"118"	"1350"	"244"	"81"	"107"	"51"	"472"	"220"	"6"	"0"	"0"	"0"	"189"	"9"	"23"	"187"	"296"	"69"	"33"	"94"	"67"	"39"	"308"	"2"	"45"	"542"	"1718"	"5"	"2563"	"21"	"671"	"143"	"75"	"38"	"25"	"508"	"147"	"48"	"125"	"5"	"3"	"232"	"148"	"426"	"47"	"370"	"18"	"590"	"174"	"118"	"34"	"113"	"74"	"406"	"361"	"72"	"6"	"67"	"301"	"115"	"415"	"1"	"26"	"142"	"774"	"414"	"180"	"197"	"0"	"6"	"126"	"56"	"55"	"90"	"125"	"530"	"625"	"145"	"188"	"818"	"48"	"416"	"82"	"13"	"162"	"341"	"238"	"202"	"1633"	"108"	"51"	"31"	"46"	"9"	"29"	"5"	"38"	"54"	"138"	"60"	"49"	"2815"	"1166"	"32"	"223"	"27"	"144"	"129"	"2"	"94"	"626"	"836"	"0"	"6"	"0"	"0"	"0"	"0"	"0"	"0"	"0"	"224"	"301"	"1681"	"139"	"527"	"255"	"70"	"358"	"30"	"47"	"152"	"16"	"84"	"0"	"214"	"0"	"818"	"2"	"399"	"21"	"12"	"1040"	"67"	"113"	"70"	"1173"	"1060"	"2758"	"29"	"42"	"21"	"370"	"1188"	"9"	"3"	"192"	"259"	"233"	"265"	"900"	"92"	"282"	"584"	"160"	"4"	"3"	"308"	"29"	"13"	"617"	"267"	"232"	"52"	"68"	"36"	"132"	"653"	"24"	"1025"	"1"	"23"	"169"	"2544"	"232"	"1400"	"412"	"447"	"40"	"81"	"129"	"82"	"809"	"199"	"86"	"16"	"151"	"234"	"109"	"2485"	"43"	"7"	"83"	"12"	"912"	"19"	"798"	"158"	"529"	"5275"	"155"	"229"	"223"	"177"	"83"	"259"	"51"	"709"	"468"	"136"	"30"	"28"	"72"	"1466"	"239"	"1390"	"79"	"87"	"102"	"5"	"106"	"1966"	"100"	"312"	"1321"	"651"	"484"	"685"	"197"	"364"	"152"	"2744"	"5045"	"535"	"145"	"831"	"810"	"39"	"2967"	"296"	"876"	"322"	"216"	"755"	"3429"	"132"	"154"	"582"	"975"	"485"	"26"	"0"	"534"	"1403"	"956"	"104"	"271"	"1378"	"345"	"229"	"171"	"3"	"515"	"42"	"1182"	"116"	"327"	"1251"	"50"	"1308"	"538"	"119"	"954"	"1499"	"360"	"268"	"661"	"210"	"157"	"4"	"492"	"0"	"253"	"1"	"69"	"74"	"498"	"95"	"14"	"408"	"636"	"4816"	"119"	"344"	"6"	"97"	"19"	"2"	"1376"	"1686"	"5"	"0"	"24"	"33"	"44"	"5"	"1982"	"15"	"87"	"0"	"0"	"18"	"0"	"0"	"0"	"141"	"2"	"49"	"49"	"3"	"1"	"0"	"0"	"0"	"0"	"1087"	"0"	"0"	"367"	"2"	"330"	"73"	"0"	"452"	"120"	"151"	"498"	"20"	"0"	"0"	"83"	"3"	"28"	"54"	"5"	"0"	"55"	"12"	"3"	"150"	"690"	"19"	"97"	"457"	"1364"	"225"	"6"	"110"	"378"	"0"	"22"	"64"	"128"	"41"	"4"	"21"	"0"	"0"	"817"	"8"	"6"	"675"	"48"	"338"	"68"	"1"	"1"	"0"	"0"	"1962"	"139"	"1"	"377"	"52"	"34"	"147"	"136"	"31"	"1291"	"0"	"0"	"0"	"0"	"482"	"0"	"0"	"58"	"9"	"0"	"3"	"0"	"1"	"791"	"7"	"6"	"0"	"1036"	"7"	"17"	"9"	"36"	"452"	"0"	"3"	"16"	"182"	"16"	"0"	"0"	"81"	"23"	"332"	"992"	"356"	"309"	"63"	"10"	"0"	"0"	"0"	"0"	"0"	"0"	"0"	"0"	"92"	"0"	"12"	"8170"	"194"	"0"	"2"	"0"	"1"	"0"	"2"	"21"	"31"	"222"	"47"	"7"	"5"	"0"	"0"	"1"	"4"	"291"	"19"	"83"	"0"	"181"	"885"	"5"	"0"	"0"	"2"	"0"	"0"	"0"	"0"	"0"	"0"	"0"	"0"	"0"	"2"	"0"	"5"	"0"	"0"	"0"	"0"	"0"	"0"	"2"	"1722"	"1183"	"83"	"49"	"267"	"113"	"90"	"5155"	"6"	"0"	"0"	"2831"	"3"	"731"	"0"	"326"	"0"	"2"	"191"	"85"	"1"	"0"	"22"	"253"	"13"	"3"	"2"	"101"	"117"	"0"	"1"	"12"	"48"	"10"	"9582"	"1"	"16"	"146"	"1"	"2940"	"0"	"0"	"0"	"241"	"2932"	"750"	"733"	"185"	"1667"	"0"	"43"	"826"	"38"	"40"	"2"	"81"	"1797"	"305"	"29"	"78"	"6"	"206"	"34"	"318"	"1"	"25"	"36"	"1898"	"96"	"761"	"288"	"22"	"67"	"631"	"80"	"280"	"472"	"17"	"8"	"38"	"218"	"0"	"77"	"1"	"0"	"312"	"0"	"76"	"597"	"14"	"0"	"219"	"492"	"1"	"4"	"24"	"321"	"229"	"37"	"10"	"9"	"35"	"351"	"15"	"54"	"2432"	"42"	"121"	"116"	"141"	"479"	"12"	"3"	"68"	"60"	"1825"	"212"	"65"	"760"	"267"	"194"	"138"	"177"	"120"	"14"	"123"	"434"	"40"	"569"	"116"	"794"	"157"	"1924"	"347"	"155"	"10"	"16"	"356"	"888"	"2345"	"213"	"31"	"24"	"12"	"1"	"284"	"55"	"87"	"4"	"39"	"3701"	"237"	"150"	"1"	"58"	"40"	"16"	"132"	"127"	"21"	"237"	"753"	"82"	"41"	"424"	"0"	"3417"	"25"	"84"	"49"	"52"	"0"	"23"	"232"	"249"	"1287"	"1218"	"18"	"3599"	"415"	"153"	"0"	"2413"	"47"	"357"	"31"	"93"	"24"	"646"	"52"	"3"	"222"	"0"	"0"	"257"	"1"	"120"	"844"	"91"	"1546"	"100"	"0"	"0"	"15"	"218"	"78"	"111"	"113"	"0"	"0"	"1"	"256"	"221"	"6"	"42"	"325"	"35"	"173"	"6"	"108"	"269"	"316"	"146"	"3104"	"5"	"3457"	"769"	"86"	"10"	"55"	"8"	"0"	"0"	"749"	"8683"	"145"	"6"	"9"	"29"	"61"	"361"	"671"	"180"	"0"	"0"	"0"	"7"	"54"	"697"	"6"	"354"	"490"	"75"	"8"	"33"	"28"	"509"	"60"	"15"	"0"	"251"	"0"	"353"	"245"	"14"	"13"	"188"	"512"	"49"	"107"	"143"	"95"	"4"	"51"	"377"	"15"	"319"	"1387"	"5"	"386"	"17"	"3"	"31"	"84"	"523"	"317"	"26"	"123"	"95"	"360"	"25"	"239"	"8"	"35"	"68"	"257"	"212"	"34"	"0"	"1025"	"0"	"216"	"213"	"12"	"27"	"188"	"1945"	"30"	"44"	"19"	"0"	"0"	"17"	"46"	"325"	"2"	"30"	"78"	"604"	"9"	"403"	"20"	"89"	"1"	"58"	"499"	"4"	"1"	"1"	"144"	"0"	"29"	"1"	"0"	"9"	"0"	"3"	"0"	"3"	"1"	"4"	"0"	"3"	"145"	"31"	"177"	"1"	"7"	"111"	"35"	"2"	"53"	"13"	"0"	"202"	"456"	"46"	"18"	"8"	"0"	"0"	"56"	"2"	"127"	"17"	"110"	"4"	"3"	"2"	"0"	"91"	"904"	"0"	"7"	"57"	"38"	"572"	"0"	"0"	"2"	"208"	"3"	"4"	"9004"	"0"	"4357"	"0"	"0"	"9"	"2209"	"9764"	"0"	"297"	"18"	"2"	"0"	"0"	"0"	"0"	"852"	"0"	"38"	"0"	"0"	"64"	"3123"	"3"	"1434"	"0"	"362165"	"0"	"688"	"39"	"233"	"1008"	"0"	"89"	"484"	"38"	"54"	"0"	"48"	"45"	"446"	"10"	"83"	"1"	"83"	"23"	"30"	"136"	"94"	"41"	"1484"	"14"	"198"	"205"	"141"	"157"	"240"	"2"	"28"	"487"	"2"	"503"	"0"	"161"	"4621"	"17"	"573"	"58"	"299"	"176"	"169"	"29"	"81"	"834"	"225"	"79"	"312"	"167"	"351"	"199"	"25"	"678"	"24"	"20"	"2"	"0"	"98"	"79"	"26"	"3"	"15"	"14"	"0"	"15"	"49"	"24"	"0"	"0"	"1"	"51"	"505"	"214"	"55"	"106"	"0"	"68"	"40"	"58"	"2693"	"0"	"425"	"125"	"8043"	"318"	"9"	"68"	"0"	"185"	"6"	"86"	"0"	"5"	"12"	"127"	"63"	"11"	"14"	"204"	"48"	"159"	"225"	"1"	"0"	"5"	"2"	"6"	"0"	"0"	"33"	"4"	"0"	"3"	"0"	"0"	"2"	"1"	"1"	"7"	"12"	"0"	"1"	"0"	"2"	"0"	"0"	"0"	"2"	"1"	"75"	"0"	"0"	"4"	"29"	"62"	"11"	"4"	"96"	"1"	"1"	"0"	"0"	"14"	"1"	"0"	"0"	"25"	"0"	"2"	"0"	"0"	"0"	"46"	"0"	"0"	"0"	"0"	"0"	"0"	"0"	"1"	"0"	"26"	"0"	"205"	"3"	"191"	"9"	"65"	"0"	"0"	"1"	"67"	"3"	"0"	"0"	"121"	"1"	"0"	"2"	"7"	"0"	"0"	"0"	"2"	"0"	"0"	"0"	"1"	"0"	"0"	"0"	"0"	"0"	"0"	"0"	"44"	"3"	"6"	"2"	"0"	"0"	"3"	"113"	"9"	"0"	"0"	"11"	"0"	"4"	"59"	"1"	"2"	"55"	"1"	"0"	"0"	"0"	"351"	"1"	"47"	"0"	"0"	"0"	"0"	"3"	"0"	"0"	"0"	"14"	"1"	"0"	"2"	"2"	"23"	"0"	"2"	"0"	"47"	"0"	"2"	"0"	"0"	"0"	"0"	"67"	"3"	"3"	"4"	"5"	"0"	"0"	"30"	"0"	"953"	"0"	"0"	"135"	"185"	"2"	"15"	"22"	"58"	"78"	"1533"	"22"	"127"	"32"	"215"	"70"	"1"	"17"	"132"	"3"	"59"	"14"	"34"	"0"	"0"	"84"	"26"	"0"	"85"	"0"	"8"	"15"	"0"	"88"	"1"	"150"	"1"	"1"	"4"	"112"	"9"	"1"	"3"	"62"	"136"	"1111"	"3"	"3"	"37"	"99"	"0"	"6"	"14222"	"0"	"0"	"0"	"0"	"29"	"70"	"25"	"5"	"37"	"9"	"27"	"58"	"4"	"31"	"0"	"0"	"11"	"1"	"0"	"4"	"14"	"49"	"45"	"0"	"4"	"5"	"0"	"6"	"3"	"0"	"0"	"51"	"0"	"1"	"124"	"1"	"0"	"26"	"0"	"0"	"2"	"46"	"72"	"38"	"85"	"181"	"16"	"34"	"4"	"4"	"182"	"28"	"11"	"0"	"0"	"246"	"92"	"72"	"4"	"3"	"0"	"4"	"38"	"317"	"16"	"0"	"0"	"15"	"0"	"7"	"0"	"2"	"5992"	"223"	"95"	"19"	"146"	"145"	"42"	"10"	"3"	"0"	"0"	"45"	"434"	"2"	"18"	"237"	"49"	"61"	"123"	"106"	"80"	"94"	"87"	"348"	"834"	"333"	"55"	"100"	"22"	"4"	"131"	"169"	"5"	"357"	"416"	"154"	"70"	"5"	"511"	"358"	"242"	"64"	"14"	"100"	"24"	"439"	"30"	"516"	"77"	"137"	"178"	"538"	"12"	"814"	"48"	"653"	"100"	"954"	"3614"	"357"	"17"	"13"	"730"	"339"	"132"	"3658"	"309"	"465"	"274"	"22"	"23"	"406"	"82"	"0"	"0"	"0"	"4"	"55"	"62"	"59"	"47"	"0"	"1"	"141"	"0"	"0"	"0"	"25"	"16"	"180"	"1"	"578"	"255"	"3"	"16"	"3"	"35"	"283"	"14"	"307"	"0"	"185"	"57"	"1"	"12"	"0"	"1"	"0"	"0"	"0"	"1"	"0"	"0"	"26"	"0"	"0"	"80"	"0"	"3"	"0"	"0"	"14"	"1"	"13"	"3"	"22"	"208"	"0"	"0"	"181"	"19"	"0"	"264"	"3"	"2"	"0"	"0"	"0"	"0"	"0"	"1"	"0"	"0"	"3"	"0"	"0"	"0"	"0"	"0"	"0"	"0"	"0"	"0"	"0"	"0"	"1"	"0"	"0"	"0"	"2"	"1"	"0"	"0"	"0"	"0"	"0"	"0"	"0"	"3"	"1"	"0"	"0"	"2"	"0"	"0"	"0"	"0"	"0"	"0"	"0"	"0"	"0"	"0"	"0"	"0"	"2"	"1"	"0"	"1"	"2"	"0"	"229"	"20"	"563"	"21"	"221"	"14"	"699"	"2"	"1"	"497"	"309"	"25"	"20"	"2305"	"77"	"779"	"361"	"243"	"673"	"266"	"87"	"316"	"29"	"501"	"268"	"631"	"52"	"168"	"14"	"1918"	"190"	"30"	"20"	"56"	"5"	"16"	"200"	"108"	"2153"	"4"	"0"	"0"	"1245"	"1"	"0"	"3"	"130"	"185"	"2"	"7"	"1"	"177"	"258"	"333"	"58"	"2"	"8"	"1"	"4"	"5"	"0"	"1"	"3"	"5"	"9"	"5"	"6"	"7"	"6"	"11"	"7"	"73"	"862"	"577"	"430"	"154"	"500"	"166"	"126"	"134"	"715"	"2799"	"642"	"109"	"11"	"171"	"21"	"73"	"130"	"919"	"360"	"693"	"936"	"78"	"86"	"150"	"710"	"372"	"347"	"277"	"24"	"536"	"63"	"115"	"25"	"64"	"41"	"874"	"13621"	"752"	"55"	"175"	"33"	"94"	"2379"	"43"	"0"	"2483"	"451"	"431"	"562"	"112"	"121"	"2189"	"5"	"633"	"31"	"39"	"88"	"600"	"326"	"15"	"16"	"1382"	"3"	"211"	"635"	"2300"	"1032"	"67"	"702"	"117"	"620"	"1697"	"1317"	"374"	"2117"	"4950"	"56"	"0"	"868"	"221"	"258"	"193"	"2985"	"238"	"330"	"262"	"505"	"115"	"305"	"1263"	"12"	"337"	"156"	"462"	"1252"	"53"	"564"	"682"	"287"	"1980"	"3518"	"202"	"576"	"640"	"114"	"51"	"122"	"36"	"420"	"269"	"253"	"213"	"681"	"82"	"81"	"71"	"1"	"49"	"189"	"2070"	"455"	"936"	"23"	"30"	"359"	"28"	"511"	"116"	"128"	"100"	"2"	"166"	"573"	"106"	"3"	"791"	"22"	"257"	"41"	"390"	"327"	"343"	"137"	"805"	"197"	"2720"	"54"	"1"	"63"	"290"	"1"	"1"	"0"	"6"	"0"	"2"	"3"	"2"	"8"	"15"	"8"	"64"	"0"	"1737"	"245"	"195"	"567"	"68"	"1249"	"13"	"109"	"467"	"909"	"256"	"7"	"155"	"16"	"181"	"720"	"12"	"0"	"19"	"11"	"501"	"52"	"13"	"283"	"66"	"70"	"65"	"679"	"175"	"44"	"1260"	"863"	"51"	"337"	"16"	"113"	"397"	"405"	"391"	"0"	"360"	"7"	"0"	"341"	"0"	"0"	"48"	"26"	"47"	"20"	"17"	"15"	"2"	"75"	"238"	"41"	"119"	"0"	"517"	"237"	"800"	"746"	"33"	"20"	"1188"	"36"	"44"	"201"	"218"	"247"	"349"	"191"	"202"	"131"	"1474"	"12618"	"0"	"58"	"80"	"501"	"114"	"166"	"2"	"22"	"169"	"0"	"0"	"0"	"0"	"1"	"0"	"0"	"0"	"0"	"0"	"0"	"0"	"1"	"0"	"0"	"0"	"0"	"5"	"0"	"0"	"0"	"0"	"738"	"25"	"13"	"13"	"93"	"41"	"193"	"88"	"2"	"489"	"56"	"26"	"170"	"435"	"53"	"0"	"1"	"2234"	"49"	"25"	"40"	"122"	"29"	"175"	"81"	"7"	"89"	"53"	"52"	"675"	"302"	"371"	"113"	"5098"	"352"	"271"	"1228"	"236"	"139"	"117"	"8920"	"38"	"659"	"261"	"27"	"298"	"184"	"2"	"0"	"20"	"26"	"643"	"1"	"899"	"5"	"0"	"889"	"58"	"188"	"140"	"35"	"298"	"4"	"179"	"60"	"13"	"186"	"0"	"0"	"0"	"63"	"28"	"45"	"0"	"0"	"71"	"93"	"210"	"210"	"49"	"595"	"47"	"1"	"10"	"0"	"0"	"2"	"326"	"40"	"1055"	"344"	"6298"	"702"	"84"	"64"	"30"	"34"	"0"	"0"	"16"	"101"	"319"	"348"	"169"	"137"	"201"	"0"	"14"	"0"	"13"	"0"	"156"	"28"	"191"	"60"	"172"	"1607"	"31"	"1123"	"251"	"230"	"80"	"180"	"186"	"123"	"729"	"0"	"17"	"13"	"440"	"11"	"38"	"293"	"31"	"89"	"152"	"91"	"161"	"4390"	"442"	"160"	"321"	"6"	"51"	"346"	"70"	"107"	"168"	"28"	"34"	"50"	"18"	"245"	"0"	"9"	"3"	"3"	"0"	"4"	"39"	"4"	"58"	"1833"	"104"	"865"	"686"	"37"	"726"	"561"	"1384"	"170"	"267"	"1"	"2825"	"1030"	"246"	"422"	"223"	"61"	"8"	"18"	"886"	"56"	"328"	"28"	"20"	"188"	"388"	"211"	"32"	"196"	"0"	"200"	"1"	"256"	"77"	"86"	"364"	"86"	"96"	"70"	"16"	"1201"	"28"	"51"	"253"	"113"	"182"	"210"	"55"	"31"	"9"	"37"	"65"	"39"	"53"	"171"	"45"	"25"	"414"	"3031"	"63"	"574"	"146"	"2352"	"446"	"0"	"412"	"1353"	"399"	"259"	"12"	"82"	"2817"	"30"	"119"	"440"	"423"	"18"	"152"	"633"	"777"	"25"	"257"	"87"	"1150"	"7"	"2"	"11"	"2"	"0"	"3"	"198"	"385"	"2"	"0"	"0"	"11"	"47"	"70"	"209"	"1"	"196"	"86"	"461"	"49"	"338"	"1727"	"21"	"2"	"0"	"287"	"49"	"0"	"108"	"26"	"2164"	"658"	"126"	"4"	"0"	"0"	"0"	"0"	"87"	"507"	"230"	"1008"	"158"	"0"	"190"	"6"	"1"	"0"	"9"	"10"	"30"	"87"	"40"	"364"	"45"	"118"	"3"	"804"	"118"	"601"	"200"	"0"	"33"	"109"	"429"	"1781"	"1047"	"4866"	"583"	"380"	"222"	"413"	"958"	"1147"	"53"	"127"	"676"	"1287"	"0"	"0"	"52"	"429"	"108"	"294"	"329"	"140"	"116"	"86"	"40"	"50"	"5"	"61"	"484"	"3181"	"1955"	"2733"	"2062"	"2582"	"1452"	"392"	"122"	"104"	"14"	"44"	"7"	"1"	"1430"	"2673"	"131"	"643"	"143"	"6"	"0"	"28"	"4"	"0"	"0"	"0"	"5"	"5"	"402"	"171"	"192"	"299"	"727"	"586"	"188"	"109"	"1"	"1"	"198"	"286"	"0"	"1"	"0"	"147"	"15"	"0"	"31"	"7"	"1249"	"690"	"382"	"17"	"90"	"173"	"1555"	"98"	"46"	"62"	"82"	"920"	"776"	"792"	"4"	"145"	"9"	"623"	"2"	"114"	"4"	"80"	"106"	"123"	"286"	"2"	"65"	"213"	"1"	"2621"	"481"	"1"	"4"	"31"	"12"	"37"	"778"	"14590"	"41"	"0"	"0"	"9"	"52"	"687"	"391"	"0"	"2"	"32"	"725"	"349"	"24"	"444"	"23"	"226"	"664"	"38"	"1700"	"0"	"2"	"2"	"1054"	"34"	"50"	"321"	"12"	"110"	"2024"	"168"	"0"	"32"	"827"	"5229"	"31"	"74"	"35"	"96"	"223"	"589"	"160"	"49"	"254"	"979"	"239"	"0"	"84"	"0"	"0"	"282"	"29"	"0"	"273"	"125"	"47"	"1"	"902"	"64"	"25"	"2"	"30"	"184"	"1"	"90"	"139"	"73"	"75"	"150"	"0"	"38"	"1"	"0"	"95"	"0"	"10"	"25"	"298"	"0"	"56"	"73"	"166"	"75"	"564"	"474"	"123"	"1072"	"274"	"19"	"502"	"312"	"20"	"8"	"112"	"12"	"15"	"10799"	"31"	"0"	"676"	"159"	"295"	"123"	"217"	"151"	"614"	"536"	"297"	"20"	"19"	"0"	"0"	"39"	"28"	"5"	"1"	"19"	"1"	"1868"	"5"	"71"	"584"	"92"	"11"	"107"	"107"	"25"	"70"	"50"	"24"	"8"	"26"	"247"	"47"	"143"	"1"	"11"	"47"	"29"	"19"	"111"	"182"	"613"	"561"	"77"	"119"	"89"	"5"	"6"	"60"	"503"	"5"	"59"	"89"	"190"	"4031"	"507"	"0"	"1439"	"414"	"3"	"43"	"1496"	"0"	"327"	"388"	"489"	"15"	"519"	"0"	"0"	"0"	"96"	"10"	"2"	"7"	"92"	"3"	"17"	"30"	"42"	"3"	"2"	"0"	"7"	"45"	"33"	"367"	"2493"	"24"	"473"	"10"	"29"	"0"	"107"	"0"	"104"	"0"	"202"	"165"	"0"	"12"	"19"	"0"	"3"	"4221"	"4"	"175"	"1125"	"607"	"0"	"0"	"50"	"831"	"3"	"3"	"135"	"39"	"30"	"11"	"1"	"13"	"0"	"36"	"0"	"34"	"28"	"17"	"7"	"1294"	"66"	"1313"	"25"	"1"	"42"	"101"	"4962"	"11"	"17"	"223"	"323"	"228"	"0"	"0"	"45"	"71"	"0"	"5"	"0"	"153"	"2"	"4"	"61"	"278"	"122"	"191"	"110"	"37"	"5"	"0"	"345"	"729"	"21"	"740"	"135"	"657"	"10819"	"1296"	"2192"	"1088"	"459"	"27"	"812"	"1058"	"38"	"427"	"189"	"13"	"5"	"0"	"148"	"0"	"7"	"0"	"0"	"64"	"0"	"90"	"0"	"10"	"21"	"5"	"0"	"1"	"7"	"0"	"120"	"0"	"27"	"9"	"61"	"3"	"77"	"16"	"1"	"127"	"4"	"44"	"6"	"0"	"230"	"90"	"205"	"251"	"308"	"414"	"1192"	"0"	"0"	"13"	"28"	"16"	"68"	"2"	"42"	"12"	"62"	"0"	"0"	"3"	"35"	"0"	"0"	"0"	"31"	"44"	"0"	"76"	"5"	"63"	"12"	"31"	"223"	"4"	"3"	"0"	"6"	"7"	"2"	"149"	"11"	"112"	"91"	"66"	"6"	"659"	"106"	"120"	"39"	"218"	"4"	"1"	"1"	"0"	"120"	"169"	"41"	"17"	"2"	"19"	"85"	"16"	"1131"	"71"	"6"	"2"	"7"	"53"	"0"	"51"	"61"	"15"	"3"	"22"	"88"	"9"	"24"	"3"	"3"	"0"	"12"	"22"	"17"	"20"	"0"	"5"	"0"	"45"	"68"	"25249"	"11"	"90"	"1"	"0"	"90"	"30"	"470"	"13"	"75"	"41"	"68"	"0"	"149"	"6"	"320"	"0"	"0"	"0"	"0"	"0"	"6"	"4819"	"13"	"423"	"9"	"1236"	"64"	"11"	"29"	"382"	"207"	"18"	"14"	"1"	"16"	"0"	"15"	"19"	"146"	"0"	"0"	"6"	"10"	"1"	"803"	"901"	"764"	"11"	"439"	"550"	"161"	"62"	"39"	"47"	"9"	"49"	"1530"	"26"	"63"	"134"	"87"	"77"	"371"	"760"	"333"	"315"	"370"	"3"	"5"	"0"	"0"	"0"	"2"	"35"	"157"	"842"	"2778"	"10"	"0"	"81"	"48"	"70"	"47"	"31"	"67"	"54"	"0"	"0"	"0"	"710"	"0"	"0"	"114"	"601"	"435"	"221"	"25"	"175"	"1663"	"18"	"8"	"697"	"44"	"96"	"0"	"55"	"55"	"1"	"22"	"5"	"17"	"37"	"7"	"1"	"3"	"85"	"20"	"26"	"44"	"22"	"31"	"0"	"18"	"6"	"29"	"23"	"1283"	"217"	"1218"	"284"	"115"	"199"	"10"	"0"	"6"	"6"	"7"	"0"	"5"	"15"	"63"	"7"	"18"	"1143"	"8"	"186"	"465"	"59"	"604"	"163"	"13"	"41"	"308"	"75"	"1"	"99"	"234"	"106"	"86"	"67"	"130"	"600"	"57"	"95"	"203"	"216"	"55"	"620"	"29"	"724"	"179"	"18"	"1472"	"109"	"115"	"97"	"135"	"91"	"212"	"14"	"0"	"0"	"312"	"203"	"73"	"0"	"357"	"11447"	"696"	"1"	"6"	"0"	"0"	"2"	"15"	"0"	"1900"	"11"	"31"	"332"	"135"	"62"	"23"	"1458"	"164"	"521"	"129"	"574"	"573"	"0"	"0"	"273"	"141"	"6"	"5"	"8"	"4"	"1156"	"4"	"53"	"82"	"25"	"570"	"287"	"431"	"92"	"657"	"0"	"1197"	"0"	"0"	"164"	"747"	"61"	"4"	"394"	"163"	"1376"	"0"	"0"	"39"	"6"	"2"	"38"	"216"	"0"	"38"	"56"	"332"	"112"	"1"	"422"	"34"	"2675"	"736"	"277"	"10"	"104"	"794"	"49"	"277"	"1022"	"77"	"9"	"264"	"364"	"97"	"138"	"17"	"154"	"17"	"51"	"42"	"53"	"193"	"4"	"22"	"232"	"31"	"296"	"12"	"477"	"440"	"115"	"106"	"8"	"1"	"58"	"469"	"719"	"310"	"6813"	"111"	"54"	"158"	"95"	"48"	"27"	"42"	"4"	"78"	"1737"	"49"	"3"	"70"	"28"	"171"	"242"	"406"	"47"	"35"	"78"	"47"	"552"	"0"	"0"	"16"	"143"	"301"	"114"	"61"	"148"	"336"	"580"	"436"	"1"	"95"	"48"	"217"	"327"	"3"	"5"	"228"	"790"	"234"	"865"	"41"	"101"	"761"	"96"	"229"	"253"	"306"	"5"	"1"	"430"	"165"	"325"	"378"	"45"	"18"	"1139"	"57"	"209"	"95"	"276"	"69"	"36"	"564"	"153"	"2092"	"73"	"472"	"309"	"63"	"4"	"2078"	"432"	"394"	"893"	"2"	"31"	"495"	"90"	"242"	"44"	"66"	"304"	"0"	"281"	"522"	"18"	"11"	"72"	"54"	"94"	"115"	"7"	"70"	"96"	"94"	"4"	"75"	"421"	"174"	"231"	"51"	"257"	"155"	"151"	"13"	"8"	"11"	"35"	"150"	"145"	"99"	"72"	"360"	"39"	"34"	"323"	"205"	"220"	"9"	"76"	"504"	"24"	"1"	"150"	"277"	"697"	"119"	"34"	"247"	"1"	"61"	"99"	"398"	"211"	"12"	"517"	"477"	"1158"	"592"	"112"	"43"	"923"	"270"	"39"	"637"	"1"	"291"	"633"	"26"	"66"	"468"	"0"	"55"	"266"	"47"	"164"	"0"	"298"	"25"	"383"	"2331"	"223"	"55"	"41"	"5"	"126"	"38"	"37"	"222"	"2135"	"778"	"74"	"472"	"0"	"542"	"255"	"174"	"1"	"0"	"115"	"93"	"144"	"59"	"129"	"253"	"4"	"11"	"229"	"19"	"47"	"177"	"89"	"0"	"323"	"36"	"145"	"157"	"119"	"144"	"2075"	"131"	"157"	"50"	"2346"	"170"	"7"	"34"	"570"	"93"	"319"	"32"	"97"	"68"	"0"	"171"	"144"	"32"	"0"	"982"	"1189"	"67"	"25"	"173"	"0"	"0"	"2"	"1251"	"17"	"257"	"55"	"299"	"24674"	"7788"	"320"	"43"	"1"	"0"	"1462"	"66"	"270"	"9"	"429"	"128"	"137"	"41"	"502"	"0"	"145"	"78"	"65"	"59"	"278"	"70"	"515"	"1029"	"77"	"796"	"394"	"1216"	"53"	"54"	"134"	"164"	"567"	"174"	"0"	"13"	"123"	"5"	"200"	"64"	"1228"	"479"	"240"	"341"	"73"	"46"	"55"	"59"	"59"	"98"	"20"	"718"	"295"	"72"	"43"	"146"	"51"	"47"	"86"	"13"	"0"	"1"	"434"	"31"	"302"	"43"	"61"	"1219"	"43"	"3"	"626"	"80"	"57"	"115"	"109"	"638"	"0"	"43"	"23"	"31"	"12"	"9"	"9"	"56"	"60"	"21"	"246"	"17"	"108"	"41"	"121"	"136"	"4"	"190"	"0"	"165"	"962"	"239"	"3"	"39"	"28"	"355"	"41"	"787"	"25"	"1089"	"39"	"83"	"26"	"69"	"729"	"685"	"474"	"1755"	"1343"	"202"	"0"	"1"	"7"	"2"	"96"	"78"	"58"	"15"	"64"	"0"	"31"	"14"	"11"	"480"	"3"	"8"	"37"	"5"	"0"	"0"	"0"	"0"	"0"	"3"	"1"	"27"	"0"	"0"	"633"	"26"	"1"	"0"	"1"	"5"	"0"	"0"	"0"	"2"	"0"	"7"	"0"	"11"	"4"	"4"	"1"	"0"	"0"	"3"	"1"	"0"	"0"	"0"	"1"	"0"	"0"	"3"	"2"	"1"	"1"	"1"	"2"	"380"	"28"	"13"	"25"	"7"	"99"	"7"	"29"	"4"	"17"	"1"	"12"	"7"	"0"	"15"	"27"	"51"	"14"	"3"	"2"	"30"	"49"	"0"	"11"	"9"	"31"	"0"	"3"	"3"	"1243"	"1103"	"0"	"0"	"1844"	"2057"	"266"	"53"	"151"	"175"	"366"	"18"	"22"	"46"	"21"	"7"	"11"	"3"	"0"	"36"	"1"	"54"	"2"	"45"	"17"	"8"	"1"	"82"	"70"	"0"	"2"	"92"	"357"	"28"	"28"	"0"	"0"	"0"	"0"	"1"	"1"	"7"	"5"	"194"	"9"	"15"	"9"	"58"	"5"	"23"	"114"	"60"	"148"	"439"	"0"	"15"	"5"	"12"	"278"	"0"	"1"	"10"	"12"	"23"	"6"	"33"	"51"	"37"	"41"	"2"	"7"	"290"	"2"	"56"	"4"	"7"	"113"	"51"	"4"	"0"	"0"	"74"	"1077"	"119"	"409"	"31"	"7"	"44"	"350"	"51"	"62"	"21"	"17"	"292"	"1"	"1"	"48"	"6"	"10"	"4"	"0"	"330"	"6"	"0"	"0"	"0"	"0"	"183"	"52"	"111"	"41"	"10"	"5"	"36"	"5"	"10"	"12"	"1"	"462"	"3"	"913"	"160"	"760"	"460"	"194"	"47"	"5"	"456"	"6"	"0"	"176"	"32"	"1"	"305"	"117"	"2339"	"1"	"18"	"9"	"536"	"213"	"0"	"540"	"169"	"1768"	"54"	"392"	"7"	"121"	"834"	"75"	"24"	"682"	"187"	"113"	"133"	"124"	"72"	"14"	"75"	"3399"	"664"	"385"	"93"	"0"	"83"	"41"	"6"	"12"	"11"	"0"	"18"	"0"	"18"	"0"	"514"	"9"	"121"	"90"	"24"	"957"	"8"	"40"	"837"	"4946"	"197"	"29"	"269"	"73"	"48"	"0"	"0"	"595"	"53"	"4"	"12"	"10"	"96"	"52"	"1"	"34"	"0"	"90"	"4"	"31"	"238"	"16"	"51"	"2"	"24"	"166"	"0"	"951"	"80"	"3"	"0"	"0"	"3"	"2"	"1"	"12"	"15"	"11"	"32"	"3"	"16"	"0"	"12"	"25"	"2"	"13"	"5"	"13"	"8"	"2"	"2"	"0"	"53"	"3"	"5"	"882"	"64"	"0"	"1"	"17"	"10"	"9"	"24"	"42"	"161"	"2"	"24"	"22"	"44"	"17"	"13"	"27"	"14"	"6"	"0"	"1"	"8"	"0"	"2"	"544"	"104"	"10"	"13"	"4"	"3"	"0"	"430"	"4"	"11"	"0"	"23"	"0"	"3"	"42"	"5"	"35"	"5"	"18"	"5"	"0"	"0"	"0"	"24"	"6"	"2"	"0"	"0"	"26"	"3"	"8"	"0"	"7623"	"1532"	"614"	"406"	"651"	"481"	"2312"	"0"	"5"	"23"	"172"	"99"	"0"	"14"	"94"	"1"	"4"	"108"	"11"	"11"	"76"	"12"	"26"	"62"	"0"	"0"	"4"	"4"	"3"	"265"	"79"	"0"	"0"	"1"	"1"	"0"	"5"	"1"	"69"	"25"	"5"	"26"	"1271"	"342"	"51"	"87"	"17"	"15"	"0"	"77"	"12"	"12"	"1"	"2"	"1"	"0"	"579"	"467"	"0"	"0"	"0"	"11"	"1"	"1"	"255"	"438"	"0"	"8"	"3"	"90"	"18"	"0"	"4"	"1"	"0"	"1"	"36"	"1031"	"126"	"23662"	"3"	"0"	"6"	"0"	"4"	"11"	"42"	"6"	"53"	"53"	"1736"	"8"	"21"	"42"	"271"	"0"	"21"	"27"	"2"	"1"	"0"	"1"	"4"	"5"	"6"	"2"	"37"	"65"	"0"	"23"	"33"	"6"	"8"	"6"	"4"	"1"	"324"	"38"	"122"	"32"	"113"	"447"	"35"	"18"	"13"	"7"	"6"	"13"	"2"	"50"	"0"	"313"	"124"	"9"	"1"	"34"	"0"	"65"	"0"	"0"	"35"	"1"	"104"	"1"	"26"	"28"	"0"	"8"	"2"	"9"	"0"	"1"	"1"	"4"	"6"	"40"	"0"	"0"	"25"	"1"	"2"	"739"	"318"	"20"	"0"	"2"	"55"	"6"	"0"	"0"	"21"	"4"	"7"	"7"	"0"	"18"	"0"	"4"	"0"	"6"	"10"	"7"	"0"	"16"	"1"	"46"	"1"	"0"	"0"	"1"	"0"	"4"	"7"	"0"	"2159"	"313"	"0"	"87"	"3"	"0"	"6"	"3"	"1"	"0"	"0"	"2"	"148"	"276"	"2"	"50"	"0"	"41"	"0"	"638"	"0"	"10"	"0"	"8"	"10"	"0"	"5"	"1"	"0"	"0"	"5"	"2"	"0"	"355"	"3"	"0"	"3"	"1"	"3"	"330"	"0"	"6"	"536"	"824"	"210"	"26"	"162"	"0"	"9"	"0"	"3"	"1"	"22"	"0"	"85"	"1"	"0"	"5"	"3"	"0"	"0"	"0"	"41"	"7"	"84"	"318"	"0"	"6"	"1"	"21"	"6"	"23"	"84"	"0"	"21"	"2363"	"41"	"9"	"151"	"6"	"3"	"6"	"75"	"0"	"17"	"7"	"0"	"33"	"12"	"33"	"13"	"0"	"33"	"3"	"0"	"0"	"14"	"0"	"0"	"0"	"0"	"26"	"0"	"8"	"0"	"17"	"0"	"754"	"8"	"34"	"5"	"46"	"3"	"311"	"3"	"7"	"0"	"4"	"0"	"248"	"126"	"25"	"18"	"11"	"74"	"0"	"205"	"2"	"0"	"321"	"0"	"0"	"9"	"0"	"10"	"0"	"0"	"22"	"10"	"8"	"12"	"16"	"0"	"2"	"21"	"24"	"41"	"0"	"5"	"2"	"0"	"4"	"7"	"2"	"0"	"12"	"1"	"0"	"402"	"8"	"220"	"590"	"328"	"5"	"289"	"53"	"254"	"13"	"54"	"104"	"1363"	"436"	"198"	"534"	"0"	"1"	"0"	"11"	"0"	"8"	"14"	"0"	"14"	"12"	"8"	"25"	"1"	"61"	"2"	"47"	"648"	"3156"	"15656"	"65"	"145"	"306"	"194"	"528"	"245"	"269"	"110"	"187"	"289"	"0"	"594"	"7825"	"140"	"0"	"0"	"0"	"0"	"0"	"7"	"51"	"3"	"9"	"0"	"6"	"8"	"1"	"10"	"0"	"0"	"0"	"1"	"0"	"2"	"3"	"1"	"21"	"185"	"0"	"3"	"4"	"6"	"0"	"8"	"198"	"17"	"972"	"0"	"13"	"3"	"1"	"0"	"37"	"3"	"18"	"0"	"0"	"59"	"3"	"4"	"4"	"10"	"17"	"8"	"8"	"6"	"19"	"44"	"93"	"9"	"63"	"5"	"7"	"22"	"9"	"0"	"2"	"37"	"17"	"16"	"6"	"2"	"0"	"6"	"1060"	"11"	"16"	"2"	"0"	"0"	"10"	"0"	"0"	"5"	"7"	"2"	"8"	"2"	"16"	"47"	"5"	"0"	"0"	"0"	"1282"	"2"	"1"	"0"	"2"	"10"	"552"	"55"	"6"	"9"	"1385"	"1193"	"0"	"4"	"9"	"11"	"6"	"7"	"0"	"4"	"7"	"73"	"0"	"26"	"967"	"984"	"3"	"231"	"2"	"9"	"2"	"2"	"8"	"4"	"23"	"0"	"2"	"19"	"88"	"113"	"312"	"0"	"120"	"21"	"0"	"10"	"4"	"0"	"55"	"20"	"0"	"4"	"3"	"44"	"23"	"9"	"48"	"0"	"164"	"10"	"211"	"137"	"352"	"42"	"1"	"0"	"2"	"2"	"14"	"0"	"6"	"187"	"653"	"86"	"768"	"0"	"0"	"3"	"2"	"8"	"0"	"2"	"0"	"0"	"6"	"0"	"0"	"0"	"0"	"3"	"5"	"476"	"7"	"0"	"1"	"26"	"9"	"0"	"0"	"8"	"2"	"0"	"0"	"2"	"0"	"3"	"5"	"22"	"6"	"1"	"3"	"0"	"19"	"1"	"11"	"68"	"8"	"0"	"0"	"1"	"0"	"38"	"30"	"4"	"0"	"3"	"16"	"6"	"37"	"6"	"4"	"23"	"5"	"6"	"0"	"1"	"23"	"2"	"1"	"1"	"14"	"10"	"0"	"0"	"1"	"0"	"0"	"0"	"0"	"2"	"8"	"2"	"0"	"3"	"0"	"9"	"50"	"0"	"6"	"0"	"1"	"9"	"8"	"60"	"2"	"1"	"0"	"2"	"2540"	"0"	"3"	"0"	"10"	"0"	"0"	"9"	"1"	"0"	"0"	"0"	"1"	"43"	"0"	"0"	"8"	"0"	"4"	"8"	"0"	"0"	"6"	"0"	"13"	"30"	"9"	"5"	"7"	"8"	"2"	"11"	"0"	"4"	"0"	"0"	"3"	"5"	"7"	"8"	"2"	"44"	"770"	"254"	"44"	"2"	"8"	"15"	"1"	"3"	"4"	"5"	"47"	"0"	"4"	"0"	"0"	"0"	"0"	"2"	"15"	"13"	"3"	"25"	"1"	"0"	"5"	"14"	"13"	"2"	"6"	"19"	"0"	"0"	"0"	"0"	"20"	"2"	"2"	"3"	"4"	"17"	"13"	"0"	"7"	"0"	"0"	"0"	"0"	"2"	"0"	"0"	"4"	"37"	"0"	"1"	"2"	"0"	"3"	"0"	"2"	"23"	"4"	"0"	"0"	"0"	"2"	"0"	"0"	"2"	"0"	"10"	"157"	"19"	"0"	"2"	"2"	"0"	"3"	"1"	"1"	"7"	"0"	"1"	"0"	"0"	"0"	"1"	"5"	"11"	"1"	"0"	"9"	"1"	"13"	"2"	"2"	"6"	"4"	"15"	"3"	"2"	"35"	"0"	"0"	"13"	"0"	"0"	"2"	"4"	"0"	"5"	"10"	"47"	"0"	"0"	"2"	"4"	"1"	"3"	"1"	"2"	"0"	"16"	"1"	"1"	"2"	"2"	"1"	"1"	"0"	"4"	"0"	"0"	"0"	"2"	"0"	"2"	"24"	"0"	"0"	"0"	"2"	"1"	"2"	"0"	"11"	"581"	"15"	"4"	"6"	"6"	"2"	"0"	"1"	"7"	"3"	"3"	"13"	"12"	"2"	"0"	"0"	"0"	"0"	"5"	"1"	"14"	"0"	"169"	"0"	"1"	"6"	"0"	"6"	"4"	"1"	"39"	"185"	"0"	"8"	"11"	"0"	"8"	"0"	"35"	"0"	"0"	"0"	"7"	"3"	"426"	"6329"	"0"	"0"	"3"	"0"	"0"	"4"	"1609"	"2"	"1883"	"2"	"0"	"69"	"28"	"78"	"4"	"0"	"1"	"0"	"2"	"1252"	"1"	"15"	"1"	"4"	"1"	"0"	"0"	"5"	"0"	"16"	"5"	"10"	"0"	"0"	"0"	"2"	"2"	"0"	"3"	"1"	"62"	"0"	"7"	"0"	"1"	"0"	"21"	"1"	"4"	"0"	"3"	"1"	"15"	"253"	"690"	"0"	"0"	"0"	"20"	"13"	"0"	"1"	"0"	"2"	"5"	"143"	"1049"	"1"	"6"	"4"	"7"	"14"	"0"	"33"	"43"	"10"	"64"	"601"	"0"	"130"	"2"	"4"	"2"	"132"	"58"	"0"	"44"	"2"	"4"	"14"	"0"	"3"	"0"	"0"	"0"	"32"	"4"	"2"	"0"	"0"	"0"	"7"	"4"	"4"	"13"	"6"	"0"	"23"	"0"	"0"	"0"	"9"	"5"	"6"	"12"	"1"	"11"	"0"	"0"	"0"	"1"	"0"	"0"	"167"	"5"	"0"	"1"	"4"	"0"	"1"	"2"	"23"	"5"	"3"	"19"	"9"	"0"	"0"	"0"	"48"	"4"	"63"	"2"	"0"	"9"	"1"	"3"	"0"	"7"	"4"	"6"	"17"	"166"	"1"	"11"	"6"	"22"	"17"	"0"	"0"	"0"	"2"	"0"	"0"	"1"	"2"	"0"	"4"	"3"	"10"	"1"	"4"	"0"	"45"	"2"	"0"	"5"	"4"	"0"	"2"	"20"	"15"	"1"	"8"	"0"	"0"	"0"	"0"	"0"	"0"	"224"	"0"	"2"	"0"	"5"	"1"	"0"	"1"	"448"	"49"	"31"	"0"	"0"	"0"	"25"	"0"	"0"	"0"	"3"	"12"	"3"	"1"	"35"	"3"	"1"	"0"	"6"	"3"	"0"	"5"	"2"	"4"	"6"	"42"	"128"	"2"	"0"	"0"	"0"	"171"	"0"	"16"	"0"	"0"	"0"	"0"	"0"	"372"	"33"	"119"	"3"	"54"	"4"	"63"	"602"	"8"	"0"	"21"	"10"	"0"	"14"	"0"	"1"	"1"	"44"	"2"	"5"	"11"	"11"	"5"	"0"	"0"	"0"	"0"	"0"	"0"	"1"	"0"	"24"	"20"	"346"	"1676"	"1202"	"1"	"2"	"95"	"4"	"37"	"144"	"186"	"11"	"65"	"17"	"7"	"3"	"1"	"48"	"11"	"150"	"27"	"43"	"28"	"0"	"1535"	"161"	"634"	"62"	"0"	"88"	"1"	"4141"	"3"	"0"	"145"	"306"	"0"	"65"	"505"	"0"	"2"	"4"	"6"	"69"	"3310"	"56"	"9"	"44"	"0"	"41"	"124"	"192"	"0"	"1"	"0"	"743"	"241"	"55"	"595"	"0"	"0"	"3"	"318"	"26"	"2"	"5"	"1"	"2"	"0"	"13"	"0"	"3"	"8459"	"0"	"0"	"0"	"5"	"8"	"2"	"5"	"7"	"0"	"18"	"3"	"0"	"0"	"7"	"0"	"3"	"0"	"0"	"0"	"3"	"0"	"0"	"0"	"3"	"0"	"0"	"18"	"32"	"1"	"12"	"46"	"12"	"0"	"4"	"2"	"0"	"0"	"0"	"116"	"63"	"43"	"67"	"95"	"56"	"276"	"57"	"46"	"0"	"5"	"10"	"0"	"5"	"10"	"2"	"4"	"13"	"22"	"0"	"0"	"11"	"4"	"5"	"2"	"2"	"2"	"6"	"0"	"5014"	"3"	"34"	"0"	"2"	"11"	"23"	"6"	"0"	"0"	"48"	"63"	"28"	"232"	"2335"	"139"	"125"	"16"	"16"	"32"	"22"	"0"	"2"	"0"	"0"	"0"	"60"	"8"	"0"	"0"	"0"	"4"	"2"	"15"	"1"	"2"	"3"	"1"	"2"	"8"	"9"	"0"	"2"	"28"	"8"	"30"	"1009"	"101"	"469"	"2"	"0"	"21"	"113"	"0"	"44"	"1"	"36"	"25"	"2"	"0"	"0"	"0"	"2"	"20"	"12"	"8"	"115"	"22"	"69"	"2"	"8"	"11"	"30"	"18"	"20"	"0"	"0"	"12"	"1"	"2"	"1"	"639"	"3"	"0"	"0"	"7"	"0"	"0"	"0"	"0"	"1"	"0"	"0"	"0"	"0"	"44"	"0"	"12"	"1"	"3"	"0"	"6"	"2"	"4"	"41"	"0"	"12"	"0"	"5"	"0"	"0"	"0"	"4"	"1"	"7"	"0"	"2"	"3"	"8"	"0"	"10"	"1"	"0"	"0"	"0"	"0"	"0"	"148"	"0"	"0"	"3"	"0"	"4"	"0"	"0"	"0"	"0"	"0"	"0"	"0"	"3"	"4"	"0"	"2"	"11"	"0"	"0"	"0"	"0"	"2"	"0"	"0"	"33"	"7"	"9"	"1"	"0"	"0"	"0"	"0"	"0"	"5"	"0"	"39"	"9"	"17"	"0"	"0"	"0"	"4"	"1"	"0"	"0"	"0"	"0"	"5"	"11"	"1"	"4"	"21"	"6"	"16"	"0"	"5"	"0"	"0"	"0"	"0"	"1"	"0"	"5"	"2"	"0"	"154"	"156"	"670"	"0"	"0"	"0"	"1"	"2"	"1"	"2"	"7"	"0"	"0"	"0"	"0"	"0"	"1"	"0"	"10"	"0"	"0"	"7"	"6"	"0"	"0"	"0"	"2"	"0"	"0"	"0"	"0"	"0"	"0"	"13"	"0"	"72"	"18"	"17"	"0"	"3"	"34"	"0"	"0"	"1"	"10"	"3"	"4"	"6"	"0"	"3"	"10"	"1"	"2"	"0"	"0"	"50"	"13"	"34"	"6"	"6"	"0"	"36"	"3"	"20"	"5"	"1"	"0"	"0"	"0"	"0"	"0"	"0"	"0"	"701"	"1070"	"0"	"0"	"16"	"0"	"0"	"2"	"0"	"3"	"0"	"0"	"0"	"1"	"0"	"0"	"6"	"1"	"0"	"10"	"6"	"2"	"2"	"1"	"0"	"0"	"0"	"3"	"14"	"0"	"0"	"2"	"1737"	"0"	"9"	"0"	"2"	"2"	"3"	"9"	"2"	"0"	"0"	"3"	"0"	"0"	"36"	"0"	"1"	"22"	"1"	"0"	"0"	"0"	"1"	"0"	"0"	"0"	"4"	"0"	"0"	"1"	"43"	"2"	"1"	"8"	"0"	"0"	"1"	"0"	"2"	"2"	"2"	"1"	"2"	"1"	"0"	"13"	"6"	"1"	"0"	"9"	"0"	"3"	"0"	"0"	"2"	"0"	"1"	"34"	"1"	"0"	"4"	"0"	"0"	"0"	"0"	"2"	"5"	"4"	"7"	"45"	"2"	"6"	"17"	"3"	"2"	"1"	"19"	"21"	"7"	"0"	"19"	"0"	"0"	"1"	"7"	"20"	"5"	"4"	"5"	"23"	"7"	"1"	"20"	"2"	"2"	"0"	"10"	"0"	"6"	"0"	"1"	"4"	"0"	"0"	"0"	"5"	"23"	"6"	"3"	"0"	"113"	"0"	"0"	"0"	"0"	"1"	"0"	"0"	"0"	"0"	"11"	"12"	"0"	"1"	"0"	"0"	"0"	"22"	"5"	"37"	"0"	"0"	"0"	"3"	"2"	"2"	"0"	"53"	"2"	"4"	"0"	"6"	"0"	"0"	"0"	"0"	"3"	"0"	"0"	"0"	"0"	"0"	"1"	"0"	"2"	"0"	"3"	"0"	"1"	"19"	"31"	"11"	"3"	"1"	"0"	"28"	"0"	"12"	"0"	"1"	"0"	"0"	"0"	"0"	"0"	"1"	"0"	"1"	"0"	"0"	"0"	"0"	"0"	"1"	"2"	"0"	"3"	"0"	"1"	"13"	"1"	"4"	"20"	"0"	"1"	"0"	"4229"	"258"	"3"	"16"	"3"	"3"	"0"	"0"	"0"	"2"	"0"	"4"	"3"	"0"	"12"	"0"	"1"	"11"	"14"	"1"	"1"	"0"	"0"	"2"	"0"	"1"	"0"	"0"	"2"	"0"	"0"	"0"	"0"	"0"	"0"	"0"	"2"	"0"	"7"	"0"	"0"	"2"	"0"	"1"	"9"	"1"	"0"	"0"	"0"	"0"	"0"	"0"	"0"	"3"	"0"	"0"	"5"	"1"	"0"	"3"	"9"	"0"	"0"	"4"	"6"	"7"	"0"	"0"	"2"	"3"	"3"	"4"	"341"	"789"	"424"	"1299"	"177"	"16"	"173"	"125"	"768"	"271"	"245"	"81"	"1258"	"642"	"434"	"1081"	"221"	"2437"	"1245"	"218"	"3"	"13"	"1527"	"0"	"10"	"11"	"0"	"0"	"0"	"13"	"24"	"61"	"21"	"94"	"153"	"2329"	"9"	"2"	"0"	"0"	"8"	"11"	"0"	"0"	"1"	"2"	"18"	"0"	"0"	"1"	"7"	"7"	"0"	"60"	"2"	"1"	"10"	"0"	"5"	"0"	"5"	"5"	"6"	"29"	"7"	"49"	"31"	"7"	"5"	"0"	"0"	"0"	"11"	"9"	"9"	"0"	"227"	"533"	"250"	"18"	"0"	"46"	"0"	"0"	"6"	"0"	"0"	"25"	"0"	"2"	"11"	"0"	"12"	"1"	"0"	"100"	"23"	"1"	"0"	"12"	"0"	"1"	"3"	"0"	"0"	"0"	"10"	"21"	"1"	"8"	"0"	"2"	"13"	"2"	"0"	"3"	"1"	"1"	"10"	"0"	"0"	"5"	"0"	"0"	"0"	"1"	"16"	"5"	"4"	"5"	"7"	"2"	"3"	"0"	"6"	"2"	"0"	"0"	"0"	"1"	"5"	"3"	"7"	"2"	"6"	"4"	"6"	"1"	"1"	"0"	"0"	"89"	"0"	"0"	"0"	"0"	"1"	"3"	"0"	"5"	"0"	"0"	"1"	"0"	"0"	"0"	"2"	"0"	"2"	"0"	"30"	"0"	"2"	"5"	"5"	"0"	"82"	"0"	"11"	"11"	"7"	"8"	"27"	"5"	"1"	"3"	"0"	"7"	"17"	"1"	"9"	"1"	"3"	"8"	"1"	"7"	"5"	"21"	"13"	"0"	"0"	"16"	"19"	"0"	"1"	"0"	"0"	"0"	"3"	"14"	"0"	"15"	"8"	"1"	"83"	"59"	"2"	"11"	"18"	"12"	"0"	"1"	"0"	"1"	"22"	"38"	"0"	"8"	"0"	"0"	"2"	"22"	"5"	"643"	"1"	"42"	"4"	"1"	"5"	"2"	"1"	"8"	"427"	"24"	"26"	"1"	"0"	"11"	"23"	"8"	"38"	"15"	"0"	"0"	"19"	"10"	"0"	"0"	"8"	"3"	"0"	"0"	"0"	"0"	"0"	"1964"	"14305"	"11"	"1"	"10"	"4"	"0"	"26"	"0"	"1"	"0"	"0"	"1"	"0"	"0"	"0"	"11"	"0"	"7"	"0"	"1"	"10"	"0"	"24"	"5"	"1"	"9"	"0"	"0"	"4"	"0"	"27"	"0"	"2"	"1"	"11"	"0"	"0"	"1"	"0"	"0"	"0"	"4"	"1"	"0"	"12"	"0"	"36"	"0"	"6"	"17"	"17"	"9"	"0"	"3"	"0"	"7"	"0"	"7"	"300"	"534"	"92"	"0"	"31"	"929"	"71"	"15"	"0"	"7"	"9"	"0"	"7"	"3"	"0"	"3"	"13"	"1"	"1"	"2"	"5"	"3"	"0"	"0"	"0"	"11"	"4"	"12"	"0"	"1"	"460"	"40"	"218"	"0"	"7"	"555"	"399"	"173"	"0"	"0"	"0"	"5"	"0"	"0"	"0"	"0"	"0"	"0"	"0"	"0"	"0"	"0"	"0"	"0"	"0"	"0"	"1"	"0"	"2649"	"1291"	"113"	"2"	"0"	"0"	"3"	"0"	"0"	"0"	"5"	"6"	"0"	"8"	"1"	"0"	"0"	"2"	"9"	"5"	"0"	"2"	"0"	"1"	"4"	"0"	"5"	"0"	"0"	"0"	"2"	"0"	"0"	"1"	"0"	"0"	"1"	"0"	"0"	"0"	"6"	"8"	"14"	"6"	"6"	"0"	"0"	"0"	"0"	"0"	"1"	"240"	"8"	"0"	"679"	"376"	"715"	"43"	"233"	"2"	"24"	"0"	"0"	"0"	"12"	"6"	"0"	"0"	"7"	"3"	"10"	"6"	"0"	"1"	"128"	"122"	"19934"	"46"	"76"	"444"	"0"	"5"	"1"	"122"	"4"	"10"	"0"	"0"	"132"	"191"	"0"	"4954"	"0"	"0"	"87"	"0"	"23"	"767"	"38"	"3"	"75"	"63"	"267"	"276"	"39"	"767"	"364"	"3132"	"571"	"127"	"634"	"348"	"1071"	"1"	"370"	"4"	"334"	"801"	"26"	"656"	"3"	"615"	"371"	"2066"	"15"	"81"	"3352"	"1695"	"13"	"1444"	"5"	"2"	"108"	"28"	"8"	"642"	"2470"	"14"	"185"	"2"	"174"	"16"	"150"	"548"	"192"	"24"	"1146"	"0"	"0"	"306"	"18"	"231"	"160"	"8"	"2305"	"25"	"20462"	"39"	"138"	"2328"	"119"	"6"	"222"	"1102"	"141"	"122"	"81"	"258"	"1142"	"1564"	"1"	"0"	"1"	"0"	"0"	"0"	"0"	"2"	"0"	"0"	"0"	"6"	"280"	"35"	"323"	"32"	"84"	"104"	"321"	"18"	"914"	"90"	"4"	"832"	"1107"	"2720"	"2141"	"294"	"1"	"0"	"0"	"1108"	"1763"	"2016"	"1875"	"1819"	"2655"	"56"	"1014"	"107"	"529"	"199"	"366"	"0"	"0"	"21"	"901"	"9"	"46"	"3"	"2"	"0"	"0"	"0"	"0"	"4"	"6"	"10"	"0"	"0"	"1"	"0"	"2"	"1441"	"210"	"338"	"63"	"78"	"272"	"45"	"0"	"1532"	"588"	"434"	"1920"	"0"	"152"	"3358"	"216"	"4"	"0"	"1"	"0"	"0"	"0"	"0"	"0"	"2"	"0"	"2"	"0"	"0"	"5724"	"557"	"74"	"208"	"2534"	"225"	"37"	"29"	"810"	"1096"	"2975"	"161"	"85"	"388"	"0"	"0"	"7"	"0"	"3"	"0"	"5"	"1"	"0"	"1"	"1"	"36"	"0"	"0"	"1"	"0"	"0"	"2"	"0"	"4"	"412"	"1059"	"625"	"812"	"425"	"44"	"26"	"0"	"0"	"0"	"0"	"0"	"7"	"0"	"106"	"656"	"50"	"1924"	"514"	"523"	"651"	"279"	"5"	"65"	"23"	"519"	"67"	"50"	"34"	"10"	"256"	"591"	"280"	"10"	"0"	"64"	"3"	"734"	"778"	"324"	"51"	"8"	"455"	"1369"	"383"	"48"	"67"	"22"	"1"	"94"	"275"	"58"	"0"	"41"	"296"	"342"	"80"	"682"	"44"	"53"	"243"	"250"	"185"	"83"	"68"	"7"	"38"	"64"	"40"	"115"	"425"	"252"	"134"	"33"	"349"	"420"	"3"	"2"	"3449"	"207"	"37"	"445"	"94"	"1636"	"32"	"454"	"0"	"75"	"209"	"71"	"725"	"133"	"664"	"323"	"311"	"6"	"0"	"77"	"68"	"196"	"41"	"111"	"536"	"107"	"176"	"55"	"139"	"351"	"473"	"3"	"105"	"0"	"11"	"8"	"61"	"79"	"98"	"333"	"32"	"11"	"0"	"4"	"0"	"3"	"18"	"189"	"86"	"0"	"36"	"40"	"1291"	"2"	"120"	"139"	"177"	"108"	"314"	"49"	"7"	"0"	"28"	"12"	"106"	"1158"	"137"	"3"	"43"	"80"	"5"	"99"	"121"	"350"	"97"	"1682"	"475"	"12"	"42"	"294"	"15"	"635"	"754"	"406"	"1625"	"21"	"81"	"255"	"361"	"80"	"231"	"2"	"113"	"651"	"32"	"452"	"371"	"147"	"46"	"25"	"1162"	"124"	"42"	"110"	"110"	"299"	"423"	"40"	"111"	"548"	"14"	"0"	"0"	"0"	"0"	"0"	"149"	"50"	"26"	"267"	"83"	"19"	"48"	"8"	"16"	"3262"	"305"	"571"	"2614"	"9"	"0"	"1"	"60"	"313"	"0"	"10"	"150"	"159"	"0"	"537"	"26"	"1598"	"8"	"97"	"9"	"406"	"0"	"0"	"97"	"705"	"36"	"171"	"268"	"2134"	"419"	"5"	"0"	"2"	"12"	"623"	"33"	"15"	"192"	"32"	"20"	"185"	"839"	"1223"	"0"	"51"	"1"	"399"	"25"	"4"	"435"	"227"	"0"	"149"	"143"	"1423"	"348"	"2"	"32"	"114"	"809"	"1358"	"10"	"30"	"332"	"55"	"827"	"32"	"212"	"1721"	"45"	"2"	"1214"	"44"	"312"	"611"	"1360"	"2"	"181"	"520"	"0"	"44"	"679"	"32"	"463"	"667"	"258"	"7"	"1"	"159"	"142"	"109"	"15"	"73"	"46"	"138"	"361"	"63"	"5"	"100"	"463"	"84"	"141"	"176"	"179"	"39"	"87"	"56"	"480"	"733"	"50"	"3"	"0"	"10"	"2"	"67"	"41"	"259"	"31"	"1"	"418"	"685"	"636"	"43"	"93"	"942"	"141"	"34"	"393"	"48"	"19"	"109"	"2795"	"2"	"663"	"577"	"0"	"0"	"2"	"0"	"2"	"2"	"10"	"222"	"18"	"109"	"0"	"55"	"197"	"0"	"2"	"66"	"0"	"0"	"14"	"0"	"6"	"61"	"486"	"410"	"24"	"261"	"79"	"9"	"401"	"103"	"3"	"0"	"66"	"1463"	"1"	"200"	"183"	"0"	"0"	"18"	"11"	"111"	"5"	"175"	"0"	"61"	"377"	"239"	"370"	"124"	"54"	"186"	"163"	"107"	"41"	"109"	"120"	"158"	"321"	"20"	"505"	"27"	"121"	"98"	"36"	"6"	"14"	"39"	"3"	"27"	"0"	"310"	"105"	"457"	"346"	"211"	"497"	"68"	"10322"	"678"	"1358"	"172"	"71"	"43"	"99"	"181"	"486"	"357"	"323"	"760"	"357"	"159"	"19"	"300"	"135"	"429"	"30"	"218"	"168"	"189"	"96"	"6"	"2062"	"87"	"13"	"988"	"0"	"0"	"1013"	"352"	"893"	"189"	"263"	"2569"	"43"	"73"	"58"	"94"	"460"	"291"	"14"	"188"	"79"	"38"	"45"	"14"	"107"	"278"	"126"	"540"	"793"	"0"	"34"	"184"	"368"	"419"	"14"	"3"	"385"	"230"	"54"	"0"	"774"	"140"	"21"	"2"	"7"	"71"	"832"	"39"	"56"	"81"	"18"	"75"	"31"	"638"	"25"	"44"	"556"	"2"	"8"	"94"	"101"	"1301"	"341"	"337"	"10"	"83"	"184"	"206"	"287"	"1"	"0"	"3790"	"3"	"231"	"676"	"195"	"187"	"34"	"6"	"731"	"2392"	"951"	"783"	"86"	"0"	"91"	"1"	"145"	"37"	"1946"	"25"	"119"	"212"	"14"	"2"	"1"	"180"	"7"	"972"	"10"	"0"	"42"	"207"	"621"	"25"	"85"	"1"	"385"	"2"	"65"	"50"	"621"	"1007"	"39"	"34"	"52"	"47"	"44"	"151"	"159"	"144"	"95"	"91"	"160"	"247"	"239"	"31"	"153"	"54"	"7"	"0"	"4"	"129"	"112"	"71"	"5"	"9"	"15"	"89"	"130"	"0"	"18"	"247"	"193"	"227"	"15"	"48"	"1"	"120"	"49"	"141"	"123"	"349"	"1"	"83"	"1"	"8"	"559"	"64"	"144"	"112"	"995"	"3"	"43"	"3"	"1139"	"69"	"232"	"458"	"410"	"597"	"0"	"2"	"0"	"26"	"257"	"9"	"771"	"1103"	"30"	"0"	"144"	"53"	"21"	"204"	"649"	"10"	"93"	"6"	"30"	"61"	"70"	"783"	"21"	"31"	"124"	"811"	"73"	"312"	"153"	"10"	"1220"	"454"	"73"	"218"	"232"	"151"	"66"	"70"	"185"	"231"	"25"	"612"	"303"	"0"	"0"	"0"	"0"	"0"	"0"	"0"	"0"	"0"	"0"	"0"	"24"	"0"	"0"	"0"	"0"	"0"	"56"	"0"	"10"	"28"	"0"	"181"	"103"	"0"	"15"	"13"	"6"	"10"	"12"	"0"	"106"	"5"	"36"	"16"	"39"	"370"	"163"	"44"	"171"	"295"	"47"	"370"	"2"	"350"	"157"	"190"	"469"	"34"	"2"	"0"	"55"	"25"	"274"	"1386"	"915"	"204"	"408"	"608"	"9"	"19"	"3"	"3"	"348"	"1312"	"69"	"22"	"115"	"3"	"5"	"7"	"18"	"216"	"685"	"459"	"97"	"155"	"22"	"941"	"64"	"43"	"450"	"74"	"81"	"17"	"310"	"86"	"201"	"65"	"32"	"2630"	"61"	"173"	"264"	"62"	"0"	"125"	"27"	"57"	"314"	"686"	"248"	"179"	"132"	"130"	"14"	"0"	"369"	"129"	"48"	"1083"	"542"	"177"	"129"	"6"	"529"	"65"	"32"	"13"	"7"	"224"	"364"	"1333"	"19"	"167"	"426"	"256"	"26"	"31"	"56"	"62"	"18"	"104"	"37"	"100"	"84"	"519"	"72"	"1474"	"90"	"6"	"1301"	"1837"	"174"	"56"	"1348"	"213"	"6"	"49"	"56"	"366"	"491"	"37"	"809"	"14"	"579"	"349"	"816"	"66"	"914"	"132"	"164"	"227"	"100"	"268"	"156"	"401"	"90"	"40"	"56"	"7"	"1"	"493"	"156"	"332"	"172"	"68"	"45"	"42"	"37"	"42"	"217"	"118"	"72"	"197"	"1219"	"120"	"390"	"57"	"1"	"0"	"306"	"774"	"33"	"113"	"19"	"634"	"365"	"221"	"191"	"56"	"94"	"253"	"2341"	"84"	"120"	"618"	"485"	"2"	"2"	"0"	"203"	"73"	"83"	"130"	"131"	"10"	"96"	"25"	"11"	"152"	"3"	"1492"	"44"	"11"	"39"	"85"	"0"	"20"	"248"	"34"	"46"	"619"	"119"	"107"	"374"	"240"	"133"	"217"	"20"	"19"	"121"	"181"	"14"	"538"	"77"	"64"	"305"	"0"	"10"	"0"	"2107"	"6"	"17"	"0"	"0"	"0"	"166"	"2289"	"40"	"2"	"358"	"743"	"2"	"19"	"22"	"367"	"61"	"10"	"97"	"11"	"287"	"9"	"26"	"357"	"4"	"12"	"18"	"48"	"205"	"453"	"299"	"427"	"69"	"144"	"62"	"11"	"183"	"38"	"159"	"21"	"13"	"221"	"13"	"441"	"0"	"54"	"521"	"125"	"657"	"81"	"17"	"280"	"207"	"14"	"91"	"26"	"4"	"0"	"0"	"75"	"11"	"35"	"435"	"55"	"71"	"9"	"2"	"197"	"220"	"15"	"176"	"17"	"334"	"11"	"0"	"88"	"80"	"1630"	"24"	"28"	"19"	"1965"	"777"	"527"	"35"	"87"	"28"	"59"	"119"	"5"	"0"	"0"	"177"	"6"	"0"	"37"	"46"	"1"	"12"	"305"	"149"	"144"	"0"	"250"	"233"	"62"	"586"	"117"	"441"	"9"	"371"	"655"	"620"	"61"	"212"	"70"	"14"	"22"	"17"	"30"	"177"	"1"	"83"	"28"	"13"	"126"	"52"	"25"	"306"	"1534"	"809"	"194"	"22"	"133"	"68"	"507"	"143"	"92"	"18"	"158"	"1"	"62"	"432"	"7"	"159"	"3"	"248"	"7577"	"1"	"1"	"28"	"23"	"273"	"232"	"263"	"86"	"19"	"40"	"61"	"314"	"91"	"130"	"65"	"282"	"262"	"4"	"251"	"221"	"18"	"24"	"20"	"1"	"429"	"463"	"717"	"502"	"58"	"6"	"61"	"666"	"19"	"54"	"44"	"672"	"320"	"635"	"91"	"377"	"1587"	"486"	"81"	"0"	"424"	"15"	"67"	"334"	"72"	"139"	"87"	"16"	"33"	"29"	"7"	"539"	"123"	"15"	"58"	"1840"	"53"	"15"	"434"	"53"	"29"	"41"	"283"	"373"	"77"	"137"	"337"	"1257"	"43"	"34"	"109"	"43"	"12"	"66"	"207"	"126"	"234"	"67"	"2442"	"1"	"308"	"173"	"31"	"0"	"2"	"6"	"383"	"112"	"500"	"1960"	"35"	"129"	"61"	"35"	"48"	"320"	"300"	"7"	"10"	"0"	"11"	"0"	"12"	"308"	"19"	"43"	"1"	"8"	"157"	"78"	"86"	"18"	"636"	"98"	"453"	"55"	"421"	"152"	"557"	"204"	"453"	"399"	"309"	"8"	"1179"	"37"	"88"	"422"	"108"	"786"	"537"	"0"	"17"	"702"	"9"	"70"	"123"	"192"	"1579"	"229"	"112"	"153"	"22"	"67"	"11"	"8"	"403"	"1334"	"90"	"223"	"136"	"29"	"35"	"68"	"44"	"1251"	"982"	"0"	"69"	"52"	"196"	"198"	"654"	"18"	"587"	"20"	"168"	"237"	"763"	"283"	"3"	"0"	"219"	"69"	"33"	"4"	"590"	"0"	"0"	"127"	"95"	"226"	"37"	"44"	"4"	"105"	"61"	"32"	"239"	"464"	"45"	"65"	"78"	"36"	"186"	"107"	"24"	"338"	"22"	"23"	"1744"	"41"	"23"	"22"	"284"	"15"	"141"	"0"	"15"	"149"	"29"	"2"	"12"	"19"	"128"	"416"	"0"	"2165"	"49"	"58"	"10"	"81"	"427"	"0"	"153"	"26"	"785"	"459"	"22"	"435"	"826"	"191"	"12"	"30"	"58"	"69"	"179"	"52"	"27"	"921"	"6"	"0"	"237"	"159"	"67"	"166"	"90"	"0"	"1"	"197"	"64"	"8"	"5"	"12"	"81"	"75"	"20"	"63"	"169"	"96"	"4"	"0"	"646"	"545"	"124"	"1"	"1103"	"84"	"73"	"3"	"3"	"1935"	"2473"	"42"	"28"	"127"	"586"	"917"	"23"	"195"	"46"	"51"	"326"	"38"	"150"	"11"	"69"	"0"	"0"	"0"	"92"	"13"	"11"	"12"	"920"	"75"	"2"	"184"	"350"	"211"	"49"	"78"	"78"	"25"	"0"	"809"	"69"	"696"	"367"	"3"	"28"	"409"	"83"	"563"	"306"	"14"	"212"	"79"	"395"	"246"	"30"	"5"	"364"	"0"	"1159"	"36"	"399"	"71"	"3190"	"87"	"180"	"543"	"949"	"0"	"35"	"16"	"220"	"3532"	"17"	"0"	"44"	"33"	"0"	"0"	"191"	"3"	"253"	"204"	"675"	"976"	"166"	"0"	"3395"	"69"	"52"	"41"	"66"	"310"	"25"	"11"	"12"	"72"	"1138"	"367"	"7"	"90"	"16"	"182"	"7"	"570"	"105"	"7"	"6"	"646"	"279"	"468"	"0"	"36"	"46"	"233"	"352"	"235"	"1516"	"304"	"239"	"531"	"69"	"59"	"961"	"61"	"32"	"1463"	"548"	"55"	"24"	"28"	"8"	"150"	"37"	"535"	"349"	"146"	"549"	"22"	"216"	"30"	"8"	"0"	"4674"	"0"	"3"	"85"	"198"	"845"	"10"	"2"	"0"	"0"	"2"	"4"	"78"	"12"	"112"	"60"	"441"	"147"	"95"	"1"	"150"	"323"	"1"	"37"	"227"	"6"	"419"	"196"	"399"	"9"	"254"	"124"	"19"	"0"	"1"	"16"	"29"	"34"	"1135"	"50"	"239"	"58"	"10"	"832"	"61"	"386"	"0"	"108"	"56"	"2"	"2"	"4"	"4"	"61"	"0"	"7"	"0"	"13"	"11"	"1"	"1"	"0"	"26"	"0"	"20"	"15"	"3"	"19"	"58"	"9"	"138"	"6"	"803"	"22"	"8"	"7"	"5"	"0"	"26"	"505"	"21"	"119"	"64"	"148"	"43"	"270"	"25"	"96"	"99"	"42"	"513"	"311"	"1047"	"26"	"225"	"199"	"206"	"39"	"38"	"106"	"88"	"4"	"447"	"256"	"696"	"36"	"146"	"382"	"111"	"5"	"0"	"0"	"0"	"0"	"53"	"15"	"63"	"53"	"73"	"0"	"0"	"1"	"0"	"0"	"4"	"194"	"102"	"666"	"131"	"452"	"126"	"0"	"336"	"127"	"273"	"66"	"24"	"65"	"26"	"440"	"194"	"49"	"0"	"2"	"0"	"4"	"85"	"76"	"157"	"316"	"323"	"14"	"182"	"76"	"154"	"159"	"338"	"74"	"56"	"200"	"101"	"63"	"118"	"34"	"165"	"393"	"20"	"170"	"1"	"1"	"1"	"0"	"24"	"4"	"1"	"319"	"35"	"67"	"0"	"0"	"29"	"203"	"128"	"0"	"618"	"544"	"267"	"158"	"145"	"138"	"1064"	"808"	"24"	"62"	"327"	"451"	"12"	"1"	"181"	"20"	"4"	"0"	"0"	"46"	"36"	"3248"	"34"	"0"	"824"	"0"	"107"	"620"	"80"	"560"	"637"	"0"	"0"	"49"	"358"	"64"	"73"	"9"	"0"	"0"	"237"	"13"	"208"	"408"	"1144"	"0"	"1"	"9"	"1838"	"253"	"798"	"65"	"29"	"27"	"37"	"57"	"9"	"117"	"2"	"64"	"44"	"132"	"225"	"115"	"2"	"27"	"155"	"265"	"49"	"105"	"675"	"59"	"33"	"0"	"0"	"0"	"0"	"0"	"391"	"0"	"814"	"164"	"103"	"958"	"1"	"13"	"1"	"0"	"0"	"232"	"1753"	"1"	"2"	"44"	"3"	"6"	"92"	"1"	"329"	"10"	"22"	"384"	"310"	"9"	"1452"	"432"	"8"	"365"	"381"	"2"	"44"	"203"	"10"	"181"	"2970"	"116"	"40"	"118"	"310"	"205"	"0"	"128"	"43"	"301"	"35"	"54"	"0"	"139"	"12"	"204"	"2"	"17"	"67"	"14"	"183"	"186"	"340"	"18"	"384"	"202"	"2183"	"56"	"757"	"96"	"64"	"12"	"285"	"521"	"69"	"473"	"752"	"235"	"185"	"8"	"59"	"4"	"708"	"30"	"37"	"49"	"102"	"117"	"446"	"114"	"86"	"19"	"18"	"25"	"311"	"17"	"0"	"298"	"230"	"755"	"9"	"51"	"270"	"108"	"120"	"59"	"74"	"17"	"24"	"271"	"260"	"23"	"379"	"233"	"2112"	"8"	"90"	"228"	"17"	"404"	"38"	"21"	"599"	"16"	"20"	"14"	"951"	"918"	"85"	"6"	"2142"	"87"	"74"	"67"	"1573"	"365"	"499"	"4"	"188"	"25"	"159"	"2"	"0"	"0"	"433"	"4"	"68"	"87"	"18"	"136"	"705"	"70"	"147"	"22"	"36"	"15"	"0"	"2"	"365"	"1"	"226"	"185"	"266"	"45"	"555"	"69"	"0"	"25"	"76"	"685"	"105"	"32"	"0"	"0"	"1"	"1"	"33"	"196"	"0"	"45"	"42"	"426"	"85"	"75"	"141"	"137"	"18"	"65"	"96"	"2"	"123"	"47"	"84"	"195"	"4"	"123"	"6"	"448"	"17"	"387"	"187"	"2"	"0"	"0"	"30"	"344"	"31"	"0"	"4"	"0"	"2"	"337"	"17"	"18"	"25"	"234"	"1549"	"83"	"95"	"22"	"483"	"172"	"749"	"288"	"226"	"162"	"385"	"197"	"5"	"805"	"72"	"0"	"4"	"0"	"0"	"21"	"24"	"1382"	"66"	"17"	"68"	"0"	"146"	"84"	"0"	"0"	"341"	"57"	"79"	"4"	"3"	"333"	"414"	"1607"	"19"	"0"	"12"	"29"	"2562"	"949"	"111"	"37"	"33"	"23"	"83"	"106"	"741"	"90"	"110"	"8475"	"325"	"63"	"112"	"164"	"347"	"125"	"3"	"3002"	"16"	"78"	"667"	"1583"	"120"	"395"	"205"	"89"	"29"	"627"	"225"	"5157"	"5935"	"979"	"441"	"50"	"0"	"0"	"114"	"404"	"1"	"35"	"0"	"3"	"27"	"52"	"415"	"43"	"46"	"11"	"710"	"0"	"30"	"60"	"549"	"182"	"486"	"77"	"60"	"79"	"37"	"314"	"86"	"288"	"363"	"172"	"22"	"344"	"18"	"0"	"36"	"18"	"0"	"642"	"262"	"55"	"269"	"2"	"135"	"133"	"71"	"592"	"804"	"1099"	"2325"	"53"	"50"	"1556"	"10"	"176"	"143"	"623"	"469"	"1138"	"7"	"167"	"3"	"245"	"281"	"708"	"11"	"119"	"76"	"16"	"12"	"87"	"28"	"564"	"257"	"421"	"99"	"145"	"526"	"183"	"177"	"160"	"370"	"516"	"37"	"1"	"45"	"679"	"48"	"5"	"141"	"11"	"2504"	"853"	"4922"	"219"	"1278"	"451"	"10"	"500"	"32"	"39"	"213"	"13"	"245"	"144"	"0"	"76"	"36"	"153"	"5"	"189"	"254"	"0"	"96"	"182"	"11"	"61"	"363"	"37"	"315"	"49"	"1328"	"1177"	"51"	"5134"	"319"	"10593"	"106"	"686"	"477"	"48"	"123"	"212"	"3"	"0"	"166"	"92"	"48"	"19"	"321"	"28"	"0"	"517"	"1326"	"2"	"41"	"0"	"30"	"3"	"518"	"8"	"7979"	"165"	"91"	"4577"	"8"	"8"	"37"	"9"	"85"	"11"	"138"	"154"	"208"	"26"	"441"	"936"	"54"	"70"	"141"	"446"	"417"	"1687"	"0"	"0"	"149"	"11451"	"4243"	"58"	"24"	"114"	"109"	"58"	"69"	"301"	"16"	"113"	"198"	"28"	"60"	"1691"	"409"	"590"	"932"	"447"	"26"	"759"	"27"	"131"	"213"	"40"	"14"	"73"	"304"	"23"	"19"	"179"	"45"	"9"	"363"	"1436"	"4"	"21"	"69"	"0"	"139"	"20"	"3"	"18"	"277"	"288"	"476"	"37"	"1"	"113"	"23"	"2"	"12"	"33"	"133"	"31"	"25"	"117"	"0"	"0"	"0"	"0"	"0"	"0"	"17"	"60"	"881"	"50"	"68"	"72"	"43"	"206"	"1471"	"0"	"17"	"49"	"1823"	"426"	"99"	"147"	"2367"	"228"	"1307"	"0"	"37"	"558"	"2044"	"94"	"161"	"4"	"43"	"1"	"56"	"519"	"94"	"14"	"47"	"333"	"47"	"18"	"366"	"3"	"2"	"0"	"3"	"22"	"30"	"0"	"99"	"29"	"6"	"116"	"208"	"257"	"557"	"166"	"11"	"20"	"213"	"36"	"168"	"4"	"0"	"4"	"129"	"61"	"325"	"149"	"314"	"1799"	"605"	"365"	"779"	"67"	"80"	"94"	"197"	"266"	"14"	"164"	"29"	"39"	"746"	"74"	"2333"	"0"	"61"	"106"	"15"	"63"	"230"	"8"	"50"	"33"	"52"	"22"	"1260"	"57"	"35"	"3"	"92"	"0"	"0"	"46"	"192"	"108"	"162"	"14"	"695"	"49"	"4865"	"40"	"165"	"259"	"548"	"214"	"1303"	"232"	"186"	"0"	"765"	"20"	"185"	"446"	"208"	"262"	"46"	"22"	"6"	"253"	"28"	"3"	"1"	"0"	"0"	"0"	"6"	"79"	"45"	"294"	"237"	"0"	"35"	"83"	"0"	"319"	"46"	"180"	"4"	"296"	"258"	"98"	"109"	"32"	"480"	"0"	"74"	"0"	"0"	"6"	"1"	"1"	"12"	"46"	"7"	"85"	"41"	"2502"	"6"	"3963"	"364"	"306"	"0"	"52"	"25"	"60"	"79"	"89"	"30"	"0"	"0"	"1"	"1"	"133"	"157"	"7"	"52"	"1940"	"422"	"380"	"182"	"115"	"427"	"77"	"20"	"28"	"28"	"51"	"47"	"294"	"342"	"79"	"0"	"647"	"10"	"2432"	"200"	"158"	"48"	"515"	"1"	"65"	"18"	"14"	"908"	"14"	"54"	"260"	"0"	"88"	"0"	"4711"	"116"	"18"	"31"	"0"	"0"	"1414"	"52"	"19"	"238"	"1"	"74"	"449"	"114"	"0"	"343"	"0"	"0"	"318"	"27"	"128"	"34"	"115"	"483"	"1654"	"167"	"94"	"26"	"0"	"12"	"26"	"0"	"375"	"238"	"262"	"185"	"90"	"141"	"1241"	"27"	"65"	"0"	"0"	"2206"	"2275"	"212"	"0"	"73"	"354"	"119"	"434"	"522"	"540"	"278"	"0"	"77"	"253"	"107"	"115"	"260"	"197"	"194"	"131"	"0"	"185"	"134"	"417"	"165"	"56"	"196"	"311"	"49"	"91"	"229"	"93"	"0"	"189"	"6"	"178"	"1681"	"158"	"37"	"903"	"22"	"146"	"789"	"72"	"26"	"128"	"45"	"209"	"66"	"99"	"164"	"600"	"12"	"117"	"7"	"147"	"510"	"99"	"6"	"297"	"6"	"14"	"220"	"55"	"1275"	"17"	"1301"	"42"	"262"	"225"	"61"	"2782"	"714"	"50"	"14"	"9"	"814"	"211"	"274"	"78"	"152"	"206"	"62"	"216"	"14"	"180"	"72"	"355"	"62"	"935"	"19"	"0"	"385"	"198"	"94"	"20"	"1416"	"224"	"0"	"40"	"32"	"29"	"47"	"91"	"47"	"128"	"17"	"227"	"27"	"62"	"177"	"62"	"55"	"85"	"131"	"0"	"87"	"121"	"85"	"57"	"335"	"0"	"72"	"1390"	"9"	"2524"	"38"	"888"	"301"	"143"	"0"	"82"	"151"	"49"	"9"	"230"	"351"	"12"	"4"	"2805"	"80"	"52"	"59"	"1037"	"2851"	"125"	"22"	"44"	"253"	"179"	"660"	"72"	"71"	"316"	"830"	"18"	"292"	"30"	"7"	"88"	"0"	"1"	"19"	"9"	"14"	"16"	"35"	"415"	"36"	"834"	"7"	"24"	"1"	"92"	"18"	"43"	"40"	"4770"	"1"	"4"	"11"	"161"	"66"	"562"	"0"	"0"	"52"	"713"	"136"	"83"	"126"	"104"	"115"	"648"	"131"	"221"	"586"	"165"	"58"	"11"	"85"	"63"	"0"	"0"	"231"	"362"	"0"	"63"	"69"	"833"	"845"	"314"	"184"	"111"	"1169"	"150"	"149"	"542"	"35"	"74"	"77"	"3"	"121"	"143"	"71"	"459"	"2578"	"5"	"109"	"2160"	"193"	"121"	"109"	"77"	"195"	"41"	"10"	"262"	"120"	"40"	"303"	"36"	"759"	"80"	"8"	"0"	"19"	"8"	"23"	"204"	"149"	"71"	"6"	"213"	"76"	"0"	"51"	"266"	"88"	"967"	"39"	"72"	"59"	"278"	"105"	"766"	"22"	"49"	"1521"	"50"	"390"	"80"	"72"	"159"	"3"	"803"	"20"	"847"	"652"	"40"	"115"	"24"	"70"	"0"	"257"	"39"	"198"	"10"	"1"	"204"	"3"	"281"	"71"	"218"	"230"	"7"	"1421"	"76"	"282"	"313"	"42"	"868"	"28"	"142"	"826"	"0"	"3"	"1"	"0"	"365"	"36"	"202"	"1146"	"0"	"108"	"362"	"338"	"21"	"0"	"0"	"233"	"0"	"468"	"27"	"0"	"110"	"153"	"818"	"32"	"247"	"738"	"16"	"1028"	"59"	"0"	"0"	"35"	"182"	"68"	"286"	"16"	"0"	"0"	"0"	"1"	"43"	"126"	"23"	"1"	"1"	"4"	"16"	"159"	"45"	"245"	"64"	"0"	"230"	"136"	"254"	"226"	"5"	"128"	"0"	"0"	"26"	"14"	"44"	"23"	"3245"	"338"	"235"	"1794"	"65"	"2311"	"4"	"118"	"58"	"93"	"9"	"49"	"926"	"249"	"2"	"1"	"0"	"3"	"3"	"22"	"796"	"72"	"307"	"382"	"454"	"107"	"390"	"231"	"138"	"61"	"130"	"123"	"134"	"8"	"573"	"439"	"34"	"162"	"33"	"11"	"33"	"3"	"183"	"258"	"22"	"347"	"0"	"243"	"52"	"47"	"482"	"218"	"57"	"84"	"1161"	"51"	"290"	"15"	"68"	"2571"	"153"	"185"	"95"	"668"	"9"	"375"	"14"	"13"	"30"	"426"	"361"	"21"	"41"
"SAMN02982541"	"33"	"0"	"2"	"0"	"3"	"0"	"0"	"0"	"0"	"8"	"181"	"212"	"6391"	"3965"	"553"	"5"	"3"	"0"	"0"	"0"	"2"	"1"	"1"	"2"	"2"	"157"	"2"	"24"	"905"	"544"	"9"	"8743"	"23"	"136"	"45"	"183"	"150"	"249"	"670"	"667"	"856"	"287"	"685"	"46"	"876"	"148"	"518"	"0"	"0"	"1"	"2345"	"121"	"5950"	"0"	"0"	"4233"	"5189"	"346"	"52"	"4165"	"0"	"6"	"0"	"224"	"23"	"488"	"372"	"0"	"0"	"213"	"491"	"1"	"810"	"1170"	"7"	"0"	"35"	"72"	"6"	"386"	"40"	"8"	"0"	"4"	"71"	"0"	"0"	"1"	"6"	"4"	"560"	"0"	"10"	"2"	"2498"	"971"	"58"	"1045"	"0"	"1664"	"1064"	"91"	"762"	"350"	"13"	"251"	"423"	"1085"	"315"	"42"	"1598"	"0"	"183"	"483"	"193"	"1"	"1"	"49"	"7"	"0"	"606"	"1085"	"266"	"423"	"2"	"1"	"4"	"0"	"466"	"106"	"1153"	"13434"	"0"	"94"	"2"	"195"	"3"	"1"	"162"	"519"	"1176"	"558"	"210"	"294"	"646"	"727"	"986"	"975"	"198"	"10"	"151"	"205"	"782"	"2"	"1279"	"54"	"80"	"8"	"1272"	"1404"	"228"	"117"	"413"	"344"	"1448"	"81"	"180"	"412"	"319"	"5549"	"750"	"145"	"2"	"54"	"614"	"1718"	"660"	"815"	"533"	"270"	"0"	"4"	"161"	"137"	"8"	"398"	"356"	"0"	"1528"	"884"	"3"	"545"	"4"	"0"	"739"	"1532"	"218"	"78"	"4"	"1458"	"1701"	"3499"	"389"	"14"	"14"	"336"	"584"	"955"	"17"	"46"	"422"	"0"	"10"	"4197"	"248"	"91"	"477"	"677"	"1"	"997"	"1361"	"232"	"2"	"106"	"1231"	"252"	"1144"	"259"	"19"	"761"	"292"	"6"	"0"	"0"	"1820"	"72"	"373"	"243"	"24"	"1105"	"14"	"2540"	"377"	"230"	"2"	"32"	"546"	"18"	"1629"	"362"	"524"	"47"	"333"	"662"	"0"	"0"	"0"	"2244"	"285"	"1284"	"0"	"2"	"2"	"14"	"3"	"7"	"1"	"0"	"0"	"0"	"0"	"0"	"0"	"0"	"0"	"16"	"136"	"2"	"0"	"0"	"1"	"0"	"0"	"0"	"2"	"0"	"52"	"113"	"0"	"309"	"1"	"10"	"0"	"4"	"2"	"204"	"537"	"0"	"1"	"8"	"3590"	"1109"	"488"	"433"	"64"	"1"	"176"	"15"	"0"	"0"	"242"	"1"	"130"	"0"	"0"	"2691"	"0"	"228"	"2144"	"805"	"27"	"1"	"93"	"3662"	"109"	"5647"	"271"	"380"	"0"	"3"	"336"	"0"	"1"	"72"	"382"	"2"	"1"	"1"	"2"	"2"	"409"	"2"	"4"	"204"	"401"	"361"	"212"	"368"	"9"	"51"	"276"	"15"	"19"	"235"	"0"	"1911"	"729"	"180"	"554"	"1036"	"4"	"2799"	"2072"	"1"	"0"	"0"	"2"	"1247"	"1033"	"399"	"1069"	"2"	"1"	"3"	"0"	"0"	"0"	"0"	"1"	"531"	"21306"	"26"	"369"	"640"	"1"	"8"	"3"	"5"	"2"	"3307"	"376"	"12"	"92"	"2355"	"61"	"137"	"33"	"0"	"21"	"339"	"909"	"286"	"0"	"98"	"35"	"389"	"1139"	"5507"	"0"	"86"	"12"	"8"	"550"	"38"	"1606"	"2"	"31"	"0"	"0"	"55"	"0"	"0"	"0"	"218"	"105"	"1262"	"1191"	"524"	"526"	"524"	"59"	"0"	"30"	"920"	"364"	"1208"	"769"	"158"	"114"	"378"	"302"	"198"	"7"	"298"	"108"	"125"	"32"	"2"	"35"	"59"	"54"	"256"	"378"	"16"	"47"	"28"	"220"	"762"	"2"	"20"	"2"	"8"	"47"	"1590"	"12"	"106"	"4"	"158"	"2"	"3"	"1854"	"3"	"714"	"113"	"2334"	"264"	"183"	"890"	"13"	"17"	"190"	"869"	"0"	"818"	"150"	"1632"	"14802"	"134"	"611"	"2624"	"34"	"623"	"524"	"1157"	"687"	"35"	"6"	"0"	"2"	"302"	"162"	"117"	"1123"	"108"	"156"	"139"	"0"	"72"	"0"	"877"	"149"	"1"	"390"	"11252"	"0"	"0"	"182"	"271"	"14"	"630"	"384"	"54"	"151"	"707"	"274"	"3"	"2"	"2"	"399"	"132"	"27"	"5"	"680"	"1859"	"993"	"121"	"902"	"89"	"471"	"8"	"50"	"8"	"361"	"0"	"765"	"361"	"3"	"770"	"253"	"1716"	"131"	"301"	"395"	"302"	"541"	"7"	"3"	"400"	"137"	"2767"	"1491"	"823"	"2"	"42"	"106"	"332"	"19"	"3"	"90"	"65"	"1"	"306"	"6"	"46"	"0"	"2448"	"9"	"1878"	"51"	"183"	"3"	"3"	"0"	"1506"	"2"	"470"	"61"	"240"	"21"	"258"	"227"	"715"	"1593"	"0"	"0"	"0"	"93"	"82"	"0"	"15"	"42"	"914"	"77"	"367"	"86"	"736"	"0"	"758"	"46"	"393"	"213"	"233"	"144"	"1"	"4"	"549"	"270"	"532"	"6"	"105"	"0"	"126"	"34"	"2024"	"395"	"870"	"967"	"1600"	"0"	"5"	"153"	"0"	"2"	"53"	"25"	"496"	"500"	"0"	"65"	"300"	"2197"	"190"	"112"	"113"	"3"	"5"	"15"	"0"	"0"	"2"	"136"	"297"	"823"	"5"	"6"	"55"	"30"	"357"	"18"	"147"	"3"	"86"	"1"	"13"	"21"	"1718"	"46"	"0"	"132"	"4713"	"2"	"2"	"8"	"1"	"1"	"1"	"0"	"0"	"211"	"957"	"13"	"5"	"0"	"5"	"2526"	"295"	"34"	"77"	"1729"	"1200"	"0"	"1030"	"547"	"2"	"1"	"746"	"159"	"203"	"1"	"2791"	"1002"	"378"	"423"	"2"	"0"	"0"	"173"	"409"	"2"	"0"	"165"	"1159"	"617"	"9"	"0"	"59"	"320"	"7"	"359"	"394"	"302"	"184"	"669"	"3"	"306"	"1"	"281"	"162"	"0"	"0"	"1"	"0"	"0"	"353"	"117"	"1975"	"0"	"907"	"173"	"11"	"30"	"0"	"0"	"7"	"0"	"0"	"3"	"450"	"2"	"540"	"0"	"1551"	"4"	"185"	"41"	"601"	"0"	"315"	"41"	"712"	"319"	"3"	"411"	"8511"	"8"	"103"	"304"	"815"	"0"	"623"	"0"	"290"	"1427"	"63"	"1490"	"2"	"2"	"2"	"0"	"45"	"10"	"113"	"682"	"496"	"221"	"619"	"1"	"0"	"2"	"4"	"3"	"2"	"0"	"0"	"0"	"682"	"217"	"5"	"635"	"1299"	"2"	"634"	"111"	"248"	"0"	"821"	"0"	"0"	"0"	"4"	"30"	"0"	"32"	"4"	"106"	"398"	"0"	"355"	"6"	"772"	"2"	"1"	"1954"	"2913"	"0"	"438"	"1"	"0"	"0"	"0"	"0"	"0"	"56"	"0"	"3"	"7"	"6"	"0"	"0"	"0"	"0"	"0"	"2"	"0"	"0"	"0"	"0"	"0"	"6"	"0"	"0"	"0"	"0"	"0"	"0"	"0"	"0"	"4"	"0"	"5"	"12"	"1"	"0"	"1"	"425"	"6"	"2507"	"393"	"1504"	"451"	"19"	"144"	"2"	"0"	"125"	"0"	"8844"	"15"	"34"	"0"	"109"	"764"	"185"	"315"	"294"	"807"	"371"	"418"	"778"	"363"	"514"	"785"	"558"	"276"	"523"	"39"	"114"	"10403"	"1"	"270"	"337"	"172"	"143"	"876"	"1824"	"261"	"351"	"742"	"721"	"274"	"5"	"1"	"983"	"667"	"1642"	"405"	"2002"	"270"	"7"	"468"	"75"	"973"	"488"	"4097"	"362"	"79"	"803"	"1224"	"6"	"90"	"808"	"247"	"4837"	"2070"	"1"	"1"	"247"	"143"	"485"	"3"	"2"	"239"	"0"	"2"	"6"	"3"	"0"	"0"	"593"	"322"	"22"	"4"	"173"	"1287"	"5"	"780"	"750"	"4"	"1618"	"39"	"194"	"0"	"2697"	"17"	"0"	"52"	"899"	"35"	"1"	"510"	"38"	"416"	"126"	"569"	"229"	"0"	"0"	"1"	"326"	"36"	"1"	"15"	"50"	"2047"	"223"	"947"	"0"	"171"	"401"	"14"	"384"	"1060"	"695"	"210"	"188"	"3"	"3"	"25"	"1418"	"2"	"653"	"0"	"1"	"1335"	"275"	"1"	"3411"	"4276"	"10"	"86"	"872"	"3"	"92"	"156"	"628"	"1555"	"215"	"449"	"0"	"0"	"0"	"2"	"3"	"7"	"1"	"609"	"1"	"3"	"6"	"604"	"1076"	"225"	"483"	"173"	"215"	"1073"	"1735"	"160"	"538"	"2012"	"6"	"473"	"736"	"1965"	"0"	"90"	"22"	"5"	"12"	"1257"	"150"	"585"	"4"	"5"	"8"	"63"	"49"	"13"	"3992"	"2"	"1327"	"788"	"0"	"1"	"346"	"550"	"134"	"169"	"187"	"2088"	"25"	"0"	"0"	"9"	"2"	"9"	"0"	"2"	"1"	"1"	"3"	"0"	"0"	"1923"	"5"	"0"	"291"	"177"	"169"	"0"	"0"	"245"	"420"	"4"	"0"	"1"	"468"	"62"	"5"	"177"	"0"	"1091"	"485"	"1"	"9"	"1"	"0"	"3"	"0"	"45"	"0"	"451"	"251"	"9"	"56"	"7"	"15"	"0"	"1617"	"0"	"12084"	"1111"	"6"	"0"	"189"	"220"	"1860"	"6"	"150"	"59"	"246"	"5"	"2"	"2"	"0"	"1"	"2"	"197"	"356"	"27"	"0"	"206"	"966"	"11"	"1156"	"39"	"402"	"169"	"1"	"37"	"3605"	"4392"	"77"	"1421"	"0"	"3"	"7"	"0"	"2591"	"1"	"61"	"1121"	"9"	"6"	"406"	"2626"	"220"	"204"	"185"	"146"	"9"	"555"	"74"	"41"	"344"	"152"	"0"	"84"	"33"	"1243"	"0"	"1"	"296"	"743"	"866"	"1206"	"663"	"445"	"1008"	"3"	"9"	"0"	"0"	"1134"	"49"	"25"	"4"	"799"	"201"	"560"	"377"	"6"	"0"	"75"	"2136"	"0"	"0"	"150"	"244"	"5"	"7"	"0"	"34"	"14"	"928"	"14"	"874"	"10147"	"713"	"808"	"60"	"589"	"24"	"593"	"662"	"77"	"34"	"73"	"566"	"500"	"34"	"1337"	"2272"	"8"	"562"	"296"	"83"	"0"	"10"	"1582"	"128"	"1"	"8"	"144"	"1078"	"3"	"416"	"0"	"2"	"943"	"1174"	"641"	"44"	"5"	"267"	"1"	"228"	"983"	"18"	"0"	"289"	"0"	"66"	"89"	"56"	"542"	"218"	"13"	"7"	"20"	"0"	"0"	"21"	"275"	"172"	"2"	"366"	"0"	"2"	"2"	"65"	"10"	"0"	"26"	"1"	"1424"	"281"	"637"	"585"	"55"	"16"	"4"	"1"	"12"	"9"	"32"	"37"	"0"	"245"	"14"	"1006"	"3697"	"1"	"0"	"58"	"55"	"412"	"931"	"109"	"445"	"114"	"132"	"3714"	"4094"	"1"	"104"	"18"	"103"	"2"	"1497"	"0"	"0"	"28"	"2"	"24"	"0"	"26"	"14130"	"1"	"999"	"3"	"281"	"155"	"5"	"263"	"25"	"1"	"30"	"0"	"1"	"1041"	"250"	"614"	"164"	"17"	"0"	"83"	"110"	"423"	"55"	"79"	"318"	"1615"	"128"	"2"	"129"	"644"	"2"	"207"	"1091"	"104"	"286"	"1740"	"292"	"641"	"486"	"276"	"48"	"134"	"380"	"1"	"0"	"0"	"168"	"2525"	"4794"	"10"	"0"	"0"	"110"	"358"	"228"	"61"	"388"	"358"	"0"	"541"	"0"	"0"	"0"	"113"	"700"	"1008"	"6"	"1082"	"0"	"317"	"493"	"166"	"534"	"401"	"115"	"111"	"3"	"2"	"174"	"86"	"425"	"0"	"0"	"4"	"0"	"25"	"0"	"3"	"1"	"0"	"2"	"578"	"981"	"114"	"0"	"0"	"0"	"23"	"317"	"3"	"10"	"2"	"1"	"4"	"85"	"10"	"129"	"18"	"0"	"0"	"0"	"0"	"23"	"2"	"269"	"2"	"0"	"590"	"297"	"102"	"6"	"0"	"285"	"553"	"651"	"1"	"715"	"111"	"1"	"0"	"2405"	"16"	"740"	"0"	"0"	"1239"	"1"	"0"	"1018"	"822"	"7"	"22"	"0"	"1"	"737"	"9"	"0"	"952"	"292"	"428"	"0"	"551"	"2418"	"23"	"1695"	"3"	"0"	"0"	"5"	"2174"	"142"	"2158"	"7"	"42"	"0"	"1114"	"129"	"38"	"239"	"542"	"393"	"130"	"231"	"68"	"0"	"4"	"0"	"1"	"38"	"138"	"30"	"148"	"15"	"3448"	"499"	"0"	"31"	"0"	"3"	"56"	"0"	"9768"	"666"	"139"	"1437"	"774"	"255"	"202"	"82"	"2"	"617"	"613"	"21"	"5"	"0"	"0"	"1"	"547"	"114"	"1"	"13362"	"79"	"5"	"231"	"93"	"582"	"802"	"8"	"411"	"1018"	"180"	"215"	"204"	"3"	"325"	"674"	"2"	"227"	"4"	"100"	"75"	"508"	"1965"	"0"	"6113"	"1206"	"244"	"240"	"502"	"53"	"332"	"174"	"472"	"189"	"9"	"536"	"128"	"178"	"0"	"277"	"34"	"16"	"32"	"207"	"439"	"934"	"577"	"804"	"846"	"21"	"7"	"2460"	"110"	"988"	"20"	"77"	"477"	"1"	"99"	"0"	"4501"	"39"	"256"	"235"	"90"	"306"	"92"	"169"	"47"	"0"	"8"	"2"	"21"	"1"	"3"	"4"	"2"	"0"	"5"	"37"	"6"	"159"	"0"	"299"	"1060"	"133"	"1075"	"85"	"262"	"0"	"694"	"381"	"3"	"3"	"0"	"452"	"4"	"4"	"4"	"3"	"29"	"795"	"0"	"6"	"0"	"0"	"892"	"18"	"3"	"248"	"41"	"896"	"158"	"1208"	"0"	"6"	"3"	"1"	"377"	"0"	"5320"	"726"	"1476"	"823"	"243"	"1901"	"0"	"10"	"1"	"2"	"335"	"527"	"9"	"785"	"55"	"189"	"0"	"6"	"342"	"0"	"616"	"10"	"335"	"67"	"234"	"1117"	"91"	"1284"	"0"	"0"	"228"	"201"	"1"	"999"	"113"	"1028"	"0"	"26"	"5"	"0"	"4"	"572"	"1337"	"67"	"4"	"14"	"4"	"1"	"33"	"570"	"0"	"684"	"2364"	"5"	"0"	"0"	"0"	"1"	"0"	"1"	"51"	"192"	"0"	"0"	"0"	"73"	"0"	"29"	"249"	"57"	"21"	"0"	"351"	"295"	"978"	"2"	"17"	"0"	"0"	"250"	"35"	"8142"	"15"	"320"	"488"	"367"	"222"	"76"	"8"	"487"	"260"	"15"	"435"	"1591"	"1"	"0"	"14"	"1"	"0"	"1"	"216"	"8028"	"118"	"0"	"2"	"75"	"200"	"0"	"681"	"38"	"372"	"1"	"0"	"150"	"3663"	"53"	"0"	"0"	"3"	"0"	"1"	"83"	"2"	"342"	"8"	"145"	"4"	"207"	"853"	"134"	"2"	"1259"	"3"	"496"	"62"	"0"	"84"	"2877"	"1"	"0"	"1"	"0"	"0"	"4"	"901"	"0"	"473"	"1884"	"310"	"5"	"0"	"3"	"1463"	"355"	"134"	"0"	"413"	"740"	"2"	"156"	"439"	"0"	"0"	"0"	"29"	"47"	"17"	"13"	"0"	"151"	"981"	"1"	"1466"	"459"	"370"	"265"	"505"	"809"	"647"	"432"	"336"	"1126"	"7"	"9"	"26"	"2"	"1"	"0"	"0"	"127"	"743"	"8"	"2"	"5"	"1123"	"1907"	"182"	"1551"	"448"	"13"	"125"	"388"	"414"	"3"	"5"	"0"	"0"	"375"	"10"	"1553"	"1"	"1"	"0"	"107"	"0"	"1018"	"0"	"1"	"6553"	"262"	"71"	"1"	"0"	"601"	"2"	"394"	"645"	"42"	"563"	"22"	"215"	"1073"	"334"	"189"	"528"	"185"	"942"	"20"	"141"	"0"	"1"	"4"	"1"	"560"	"882"	"18"	"27"	"753"	"440"	"30"	"45"	"0"	"5"	"4"	"4"	"125"	"2"	"1557"	"48"	"105"	"278"	"15"	"1"	"0"	"2"	"0"	"2"	"84"	"0"	"625"	"1"	"572"	"10"	"0"	"0"	"76"	"2"	"111"	"91"	"0"	"0"	"0"	"0"	"0"	"0"	"0"	"0"	"0"	"15"	"0"	"0"	"2"	"3"	"2"	"1"	"1"	"34"	"0"	"0"	"61"	"85"	"30"	"1"	"1"	"501"	"9"	"0"	"1832"	"109"	"679"	"8"	"0"	"667"	"950"	"965"	"254"	"0"	"0"	"0"	"1"	"8"	"2"	"0"	"0"	"2"	"0"	"1"	"1"	"4"	"0"	"3"	"23"	"0"	"753"	"178"	"3"	"225"	"255"	"62"	"1"	"289"	"9"	"0"	"2"	"1"	"0"	"75"	"2"	"1"	"8"	"0"	"0"	"0"	"1"	"0"	"1"	"0"	"3"	"2"	"0"	"6"	"4"	"8"	"3"	"0"	"0"	"0"	"0"	"0"	"0"	"1"	"329"	"72"	"313"	"1"	"4"	"157"	"245"	"895"	"1186"	"181"	"0"	"457"	"824"	"2291"	"6"	"294"	"3480"	"327"	"278"	"179"	"426"	"0"	"1572"	"936"	"221"	"80"	"123"	"157"	"0"	"1314"	"0"	"4"	"1"	"2"	"378"	"35"	"186"	"13"	"183"	"1"	"881"	"10"	"20"	"6"	"0"	"26"	"151"	"1261"	"143"	"52"	"0"	"0"	"72"	"7"	"15"	"2391"	"1"	"0"	"1737"	"1133"	"1041"	"64"	"13"	"8"	"10"	"3"	"0"	"2"	"537"	"411"	"2"	"237"	"2"	"0"	"0"	"0"	"0"	"0"	"596"	"5"	"16"	"1"	"957"	"463"	"0"	"3"	"680"	"77"	"152"	"42"	"0"	"0"	"15"	"0"	"2"	"2"	"0"	"645"	"16"	"979"	"833"	"387"	"1937"	"3"	"0"	"104"	"6"	"175"	"505"	"0"	"0"	"0"	"8"	"566"	"3"	"0"	"1"	"17"	"61"	"0"	"0"	"0"	"6"	"30"	"4"	"2"	"103"	"29"	"0"	"0"	"0"	"91"	"0"	"4"	"82"	"9"	"723"	"0"	"278"	"91"	"6"	"0"	"217"	"965"	"0"	"37"	"73"	"479"	"199"	"397"	"181"	"957"	"0"	"3"	"25"	"555"	"198"	"18"	"6"	"40"	"1"	"2319"	"110"	"18"	"5"	"27"	"1127"	"618"	"465"	"2646"	"968"	"293"	"203"	"83"	"156"	"4"	"5"	"237"	"0"	"1"	"10"	"429"	"290"	"2918"	"3"	"161"	"19"	"114"	"4935"	"1558"	"53"	"7"	"0"	"0"	"5"	"341"	"244"	"26"	"175"	"371"	"138"	"1"	"422"	"148"	"1390"	"166"	"136"	"372"	"849"	"335"	"20"	"1"	"13"	"2"	"1"	"1"	"12"	"5"	"52"	"413"	"132"	"2012"	"227"	"189"	"102"	"246"	"0"	"0"	"950"	"933"	"32"	"277"	"7"	"45"	"2555"	"599"	"31"	"16"	"690"	"1"	"1"	"3"	"146"	"0"	"4"	"897"	"410"	"35"	"1"	"5"	"97"	"23"	"93"	"114"	"118"	"1115"	"41"	"151"	"59"	"329"	"87"	"135"	"43"	"2"	"0"	"1"	"979"	"164"	"193"	"67"	"15"	"1"	"0"	"0"	"0"	"3"	"0"	"0"	"583"	"1372"	"212"	"164"	"1307"	"15"	"2949"	"34"	"351"	"52"	"153"	"15"	"223"	"146"	"26"	"1"	"326"	"741"	"31"	"0"	"1873"	"754"	"9"	"1"	"4"	"1319"	"1"	"3"	"0"	"1"	"351"	"1"	"29"	"336"	"109"	"797"	"1"	"0"	"18"	"1619"	"701"	"373"	"1"	"0"	"494"	"700"	"2750"	"628"	"582"	"366"	"250"	"29"	"15"	"0"	"4"	"295"	"25"	"0"	"10"	"6"	"756"	"28"	"10"	"2"	"0"	"0"	"338"	"98"	"19"	"17"	"112"	"0"	"44"	"820"	"68"	"431"	"999"	"3130"	"2"	"938"	"12"	"3057"	"289"	"790"	"0"	"95"	"386"	"18"	"5"	"0"	"1"	"1656"	"742"	"32"	"774"	"778"	"538"	"2"	"148"	"4"	"39"	"236"	"0"	"1496"	"1"	"0"	"0"	"0"	"0"	"1050"	"57"	"11"	"239"	"0"	"5"	"2"	"4"	"96"	"0"	"97"	"4"	"84"	"107"	"0"	"158"	"18"	"0"	"1"	"280"	"3"	"0"	"0"	"4"	"100"	"656"	"20"	"2"	"2"	"0"	"46"	"96"	"55"	"0"	"0"	"0"	"0"	"0"	"3"	"0"	"4"	"1"	"0"	"16"	"0"	"200"	"527"	"1"	"21"	"761"	"162"	"0"	"191"	"585"	"0"	"4"	"0"	"2"	"0"	"190"	"27"	"2"	"8"	"346"	"4138"	"133"	"12358"	"761"	"2495"	"129"	"176"	"8"	"0"	"0"	"0"	"824"	"5"	"0"	"20"	"0"	"2"	"1"	"0"	"1"	"1318"	"0"	"0"	"1"	"0"	"0"	"0"	"0"	"28"	"600"	"15"	"0"	"1"	"0"	"13"	"4"	"0"	"0"	"0"	"1"	"2"	"44"	"202"	"0"	"372"	"1018"	"643"	"360"	"37"	"961"	"995"	"157"	"0"	"2"	"24"	"41"	"38"	"256"	"1"	"155"	"269"	"141"	"1346"	"93"	"305"	"114"	"751"	"1264"	"308"	"42"	"12"	"17"	"7"	"1"	"8"	"27"	"7"	"0"	"35"	"32"	"57"	"641"	"265"	"303"	"16"	"266"	"7"	"137"	"41"	"480"	"42"	"25"	"491"	"1"	"816"	"5"	"0"	"0"	"0"	"0"	"0"	"0"	"78"	"961"	"11"	"504"	"1"	"212"	"135"	"3047"	"1529"	"0"	"15"	"0"	"2"	"464"	"0"	"509"	"25"	"0"	"155"	"39"	"1"	"1965"	"43"	"351"	"0"	"0"	"576"	"235"	"1138"	"6"	"339"	"0"	"0"	"87"	"138"	"4"	"255"	"2011"	"468"	"7"	"9"	"0"	"0"	"6"	"115"	"398"	"4785"	"0"	"0"	"0"	"331"	"847"	"0"	"0"	"0"	"0"	"204"	"415"	"0"	"0"	"239"	"160"	"64"	"1594"	"3"	"5"	"64"	"1"	"105"	"363"	"14"	"0"	"6"	"2845"	"173"	"39"	"467"	"0"	"237"	"111"	"1"	"3"	"18"	"0"	"181"	"312"	"86"	"86"	"2054"	"0"	"242"	"1299"	"186"	"874"	"195"	"0"	"543"	"497"	"9"	"134"	"688"	"401"	"781"	"25"	"1"	"321"	"0"	"0"	"72"	"68"	"1176"	"546"	"7"	"168"	"1"	"1986"	"3512"	"252"	"115"	"242"	"131"	"2291"	"884"	"10"	"205"	"361"	"0"	"265"	"17"	"55"	"1"	"116"	"641"	"10"	"91"	"1"	"13"	"367"	"5050"	"61"	"284"	"144"	"0"	"12"	"522"	"254"	"91"	"1300"	"640"	"194"	"369"	"2"	"396"	"678"	"625"	"361"	"22"	"10"	"15"	"3088"	"188"	"0"	"3919"	"433"	"62"	"0"	"0"	"142"	"6"	"8"	"30"	"1680"	"3166"	"9"	"4214"	"462"	"50"	"47"	"634"	"633"	"51"	"672"	"189"	"281"	"800"	"43"	"69"	"269"	"0"	"1154"	"114"	"6"	"9"	"21"	"1123"	"851"	"68"	"1"	"111"	"1333"	"14"	"22"	"241"	"2501"	"754"	"429"	"592"	"54"	"358"	"382"	"14"	"248"	"263"	"4"	"0"	"162"	"152"	"285"	"0"	"0"	"2"	"202"	"0"	"27"	"741"	"147"	"604"	"3266"	"0"	"2564"	"8"	"9"	"117"	"187"	"91"	"1777"	"2"	"113"	"1"	"0"	"16"	"646"	"137"	"2903"	"1"	"1"	"1713"	"245"	"985"	"1"	"145"	"1"	"57"	"0"	"84"	"7"	"40"	"733"	"700"	"0"	"1"	"219"	"5"	"1594"	"30"	"75"	"1"	"1677"	"1011"	"309"	"2"	"1355"	"53"	"8"	"147"	"0"	"1381"	"416"	"168"	"7"	"0"	"1"	"2"	"0"	"80"	"14"	"7"	"0"	"278"	"17"	"242"	"2"	"434"	"109"	"8"	"283"	"0"	"0"	"0"	"293"	"2"	"28"	"18"	"9596"	"71"	"14966"	"16"	"120"	"29"	"8"	"72"	"97"	"11"	"1275"	"636"	"2"	"458"	"121"	"441"	"428"	"275"	"579"	"391"	"6"	"91"	"51"	"4"	"1"	"1"	"101"	"0"	"200"	"491"	"1248"	"747"	"12"	"193"	"4"	"135"	"3"	"84"	"84"	"273"	"1055"	"0"	"6"	"0"	"206"	"3"	"381"	"184"	"4"	"112"	"1914"	"518"	"320"	"151"	"6"	"0"	"0"	"5"	"211"	"466"	"1324"	"796"	"0"	"4"	"29"	"3"	"63"	"740"	"217"	"20"	"46"	"4511"	"938"	"4"	"4"	"1428"	"8"	"554"	"3"	"507"	"0"	"488"	"13"	"48"	"15"	"113"	"3"	"4"	"1100"	"4"	"148"	"470"	"25"	"490"	"119"	"419"	"503"	"9844"	"491"	"120"	"7"	"10"	"0"	"3"	"1"	"3"	"0"	"51"	"1"	"4"	"0"	"270"	"93"	"0"	"1"	"0"	"0"	"54"	"0"	"0"	"3"	"0"	"22"	"516"	"3"	"9"	"0"	"0"	"4"	"2"	"1"	"359"	"382"	"2281"	"735"	"4"	"91"	"336"	"1"	"780"	"498"	"2940"	"2"	"248"	"226"	"28"	"0"	"80"	"1"	"1"	"1187"	"0"	"208"	"0"	"2"	"0"	"0"	"3"	"0"	"94"	"357"	"9"	"257"	"0"	"250"	"79"	"0"	"2"	"0"	"1"	"785"	"292"	"0"	"2"	"0"	"0"	"6"	"14"	"0"	"24"	"436"	"7"	"444"	"57"	"40"	"4"	"2"	"2029"	"285"	"0"	"2"	"350"	"317"	"8"	"384"	"0"	"5903"	"0"	"1"	"218"	"197"	"3"	"0"	"0"	"0"	"13"	"3"	"0"	"420"	"1528"	"2671"	"168"	"2234"	"6"	"52"	"43"	"2"	"6"	"7"	"3"	"108"	"268"	"177"	"87"	"209"	"26"	"8"	"1"	"293"	"1118"	"1"	"0"	"0"	"0"	"15"	"2364"	"9"	"0"	"108"	"75"	"2395"	"0"	"0"	"406"	"4"	"0"	"6610"	"0"	"7"	"0"	"0"	"2174"	"0"	"140"	"523"	"57"	"74"	"4"	"0"	"0"	"222"	"230"	"43"	"0"	"0"	"1"	"0"	"270"	"0"	"0"	"0"	"0"	"0"	"1460"	"0"	"3"	"8725"	"655"	"1846"	"3"	"6"	"2"	"17"	"1"	"1066"	"89"	"2365"	"0"	"0"	"33"	"238"	"720"	"230"	"18"	"3095"	"11"	"1"	"7"	"3"	"194"	"286"	"646"	"598"	"311"	"1993"	"288"	"0"	"0"	"5"	"0"	"111"	"3"	"857"	"50"	"0"	"296"	"1"	"183"	"1"	"0"	"16"	"19"	"24"	"117"	"46"	"19"	"1"	"1"	"1"	"3"	"2"	"93"	"960"	"1"	"0"	"2"	"10"	"5"	"0"	"1"	"5"	"378"	"9"	"1"	"2272"	"1123"	"96"	"3"	"50"	"62"	"931"	"1202"	"0"	"1"	"144"	"28"	"0"	"0"	"0"	"31"	"8"	"1574"	"20"	"18"	"455"	"1720"	"251"	"6"	"815"	"2012"	"0"	"63"	"41"	"0"	"0"	"81"	"103"	"215"	"0"	"0"	"7"	"0"	"107"	"116"	"212"	"2977"	"21"	"185"	"68"	"1346"	"4310"	"363"	"157"	"188"	"868"	"10"	"115"	"5736"	"749"	"1"	"1"	"60"	"134"	"1102"	"2"	"1572"	"0"	"455"	"51"	"358"	"310"	"1555"	"997"	"125"	"58"	"330"	"1"	"996"	"403"	"307"	"737"	"256"	"637"	"95"	"354"	"193"	"202"	"3244"	"0"	"41"	"2"	"52"	"13"	"279"	"242"	"479"	"1199"	"68"	"2226"	"506"	"384"	"64"	"355"	"3169"	"2"	"0"	"493"	"522"	"111"	"224"	"280"	"265"	"18"	"471"	"8"	"1"	"22"	"730"	"1"	"2"	"629"	"2"	"0"	"2"	"7"	"24"	"392"	"2"	"2"	"0"	"0"	"6"	"233"	"1"	"56"	"0"	"758"	"4"	"185"	"1333"	"8"	"4"	"39"	"954"	"26"	"395"	"118"	"271"	"0"	"0"	"1"	"127"	"1"	"175"	"596"	"194"	"815"	"621"	"47"	"1"	"0"	"79"	"3957"	"6"	"1468"	"1"	"5"	"368"	"121"	"3140"	"35"	"376"	"0"	"520"	"2"	"0"	"511"	"51"	"10"	"3"	"190"	"307"	"1"	"39"	"0"	"0"	"6"	"6"	"10"	"508"	"765"	"167"	"242"	"1"	"853"	"847"	"365"	"30"	"0"	"377"	"95"	"346"	"0"	"390"	"419"	"0"	"0"	"1"	"99"	"70"	"0"	"385"	"63"	"1392"	"318"	"76"	"0"	"10"	"3"	"15"	"54"	"16"	"53"	"7"	"2"	"18"	"199"	"1"	"574"	"628"	"3280"	"2"	"0"	"1"	"34"	"43"	"37"	"57"	"150"	"1"	"248"	"40"	"24"	"0"	"0"	"217"	"124"	"61"	"568"	"49"	"164"	"17"	"9"	"1"	"10"	"52"	"0"	"0"	"146"	"3210"	"1358"	"0"	"22"	"36"	"49"	"1"	"1"	"37"	"253"	"3"	"198"	"1"	"510"	"0"	"12"	"81"	"1"	"124"	"484"	"201"	"344"	"429"	"0"	"2"	"167"	"0"	"2"	"0"	"4"	"0"	"4"	"0"	"0"	"1"	"0"	"717"	"266"	"13"	"0"	"1271"	"0"	"0"	"342"	"1"	"0"	"0"	"1"	"0"	"0"	"0"	"0"	"0"	"0"	"0"	"0"	"704"	"0"	"494"	"79"	"39"	"257"	"121"	"165"	"0"	"0"	"0"	"0"	"0"	"0"	"0"	"0"	"0"	"0"	"0"	"0"	"587"	"652"	"1106"	"25"	"0"	"1"	"204"	"0"	"453"	"467"	"8"	"251"	"102"	"589"	"24"	"1"	"48"	"176"	"2"	"0"	"13"	"0"	"0"	"0"	"29"	"161"	"1765"	"218"	"285"	"76"	"1"	"40"	"375"	"4"	"7181"	"0"	"1967"	"281"	"796"	"1"	"285"	"0"	"71"	"54"	"368"	"18"	"99"	"0"	"312"	"1674"	"6"	"0"	"3"	"413"	"83"	"409"	"127"	"228"	"203"	"2649"	"2"	"393"	"548"	"0"	"88"	"0"	"47"	"4"	"1465"	"3"	"99"	"716"	"1"	"313"	"1976"	"34"	"292"	"4"	"59"	"25"	"1"	"343"	"7"	"9"	"42"	"82"	"555"	"1519"	"0"	"0"	"1"	"10"	"0"	"46"	"4"	"3"	"4"	"537"	"2217"	"193"	"4"	"452"	"154"	"238"	"1"	"1570"	"157"	"148"	"170"	"0"	"665"	"2"	"351"	"1"	"1600"	"102"	"40"	"192"	"2388"	"484"	"1"	"5"	"87"	"275"	"1"	"1283"	"3"	"83"	"0"	"0"	"463"	"142"	"3"	"99"	"56"	"285"	"0"	"5"	"1"	"4"	"0"	"9"	"1"	"2"	"0"	"6"	"80"	"25"	"650"	"0"	"0"	"2"	"0"	"27"	"13"	"26"	"12"	"0"	"0"	"0"	"3"	"1"	"0"	"13"	"357"	"656"	"26"	"2"	"140"	"77"	"185"	"404"	"711"	"26"	"779"	"0"	"43"	"6"	"298"	"109"	"514"	"413"	"581"	"7"	"246"	"245"	"68"	"467"	"5"	"319"	"11"	"2"	"24"	"2"	"673"	"982"	"3137"	"134"	"253"	"866"	"0"	"0"	"130"	"0"	"1"	"95"	"265"	"0"	"34"	"1"	"0"	"1"	"2"	"3"	"22"	"1182"	"1"	"25"	"14"	"430"	"496"	"216"	"144"	"586"	"1983"	"287"	"2344"	"551"	"1"	"12"	"1070"	"22"	"9"	"0"	"85"	"31"	"22"	"4"	"8"	"1066"	"0"	"0"	"235"	"574"	"1126"	"1061"	"722"	"44"	"26"	"538"	"6163"	"94"	"716"	"10"	"0"	"4937"	"21"	"11"	"0"	"0"	"0"	"0"	"0"	"22"	"76"	"7"	"0"	"33"	"3"	"1700"	"120"	"663"	"209"	"676"	"8"	"1198"	"1000"	"21"	"314"	"0"	"0"	"271"	"458"	"2460"	"421"	"133"	"354"	"691"	"1"	"15"	"35"	"0"	"177"	"410"	"936"	"0"	"585"	"643"	"0"	"4"	"10"	"1"	"17"	"21"	"54"	"168"	"247"	"0"	"3"	"177"	"0"	"349"	"5630"	"1"	"1"	"0"	"0"	"3"	"130"	"24"	"583"	"190"	"0"	"72"	"212"	"418"	"0"	"380"	"2"	"9"	"75"	"2794"	"1"	"3"	"26"	"419"	"514"	"1429"	"0"	"0"	"0"	"12"	"2"	"38"	"0"	"60"	"0"	"7"	"9"	"0"	"93"	"0"	"6"	"1572"	"0"	"0"	"0"	"1147"	"39"	"68"	"42"	"2"	"257"	"680"	"126"	"0"	"6"	"1"	"88"	"20"	"906"	"249"	"834"	"1195"	"0"	"1702"	"8"	"196"	"0"	"0"	"9"	"1252"	"4"	"355"	"9"	"0"	"0"	"2"	"0"	"680"	"1842"	"469"	"0"	"0"	"0"	"0"	"77"	"696"	"0"	"0"	"0"	"0"	"0"	"243"	"548"	"82"	"385"	"0"	"1"	"33"	"471"	"797"	"1300"	"0"	"105"	"3"	"583"	"159"	"1"	"87"	"751"	"1"	"957"	"152"	"18"	"64"	"2765"	"1"	"82"	"1131"	"1476"	"0"	"59"	"0"	"625"	"31"	"15"	"192"	"187"	"231"	"2138"	"0"	"1"	"2"	"9"	"61"	"29"	"21"	"0"	"953"	"10"	"424"	"249"	"2831"	"2"	"1"	"1"	"268"	"852"	"23"	"21"	"4"	"79"	"1"	"0"	"6"	"0"	"0"	"3"	"389"	"0"	"0"	"36"	"53"	"1"	"78"	"22"	"562"	"110"	"28"	"12"	"1"	"896"	"1145"	"76"	"438"	"4"	"9"	"2"	"325"	"500"	"45"	"9"	"0"	"0"	"553"	"261"	"544"	"1130"	"995"	"9167"	"0"	"0"	"0"	"2"	"2"	"18"	"37"	"8"	"5"	"37"	"0"	"0"	"0"	"29"	"469"	"1064"	"5"	"238"	"175"	"3"	"4"	"94"	"42"	"0"	"4"	"1"	"6"	"297"	"1125"	"82"	"381"	"743"	"1119"	"1151"	"0"	"3"	"4"	"5"	"9"	"5140"	"144"	"15"	"0"	"1"	"3"	"11"	"19"	"14"	"0"	"2"	"612"	"34"	"210"	"353"	"440"	"75"	"447"	"500"	"982"	"2"	"177"	"918"	"226"	"292"	"1789"	"17"	"2"	"1573"	"307"	"568"	"1"	"511"	"639"	"4"	"174"	"637"	"267"	"954"	"5"	"1175"	"0"	"104"	"59"	"1170"	"43"	"18"	"784"	"68"	"893"	"6"	"244"	"107"	"261"	"152"	"8692"	"313"	"1089"	"2586"	"31"	"368"	"260"	"51"	"220"	"93"	"132"	"237"	"528"	"1403"	"555"	"18"	"4654"	"596"	"1"	"26"	"14"	"2340"	"583"	"64"	"18"	"793"	"0"	"18"	"0"	"0"	"0"	"0"	"0"	"16"	"0"	"0"	"0"	"0"	"0"	"7"	"200"	"217"	"2750"	"1102"	"1119"	"1"	"658"	"1"	"13"	"0"	"1209"	"9"	"114"	"0"	"1"	"0"	"1"	"1019"	"338"	"120"	"240"	"7"	"2144"	"191"	"354"	"562"	"882"	"18"	"1"	"10"	"0"	"55"	"83"	"2"	"3207"	"61"	"3"	"1"	"67"	"131"	"202"	"953"	"37"	"53"	"589"	"81"	"8"	"5"	"0"	"95"	"269"	"685"	"0"	"3"	"18"	"1372"	"4320"	"6"	"0"	"1"	"1"	"19"	"364"	"48"	"1"	"108"	"463"	"2209"	"13"	"0"	"558"	"10"	"269"	"693"	"138"	"23"	"231"	"719"	"5"	"379"	"6"	"272"	"292"	"133"	"122"	"171"	"243"	"4"	"1"	"3406"	"4"	"5"	"490"	"7"	"126"	"651"	"222"	"82"	"222"	"1521"	"567"	"135"	"2845"	"902"	"875"	"0"	"0"	"7"	"33"	"5"	"575"	"7"	"16"	"1"	"215"	"8404"	"975"	"142"	"157"	"1"	"50"	"26"	"72"	"10"	"27"	"1"	"6"	"12"	"512"	"0"	"153"	"143"	"1496"	"176"	"187"	"19"	"68"	"84"	"18"	"62"	"5"	"18"	"2"	"55"	"29"	"3"	"19"	"187"	"89"	"80"	"852"	"180"	"4181"	"388"	"172"	"2"	"92"	"8"	"1"	"439"	"0"	"1547"	"3"	"8"	"2057"	"660"	"1"	"311"	"2"	"11"	"1085"	"2"	"0"	"463"	"14"	"549"	"167"	"507"	"17"	"23"	"2"	"0"	"9"	"0"	"1"	"611"	"2677"	"199"	"6146"	"52"	"132"	"736"	"307"	"0"	"0"	"1"	"1"	"4"	"13"	"0"	"1"	"2"	"25"	"13"	"12"	"0"	"2712"	"186"	"107"	"113"	"8"	"0"	"1493"	"123"	"612"	"0"	"0"	"17"	"1"	"3"	"0"	"9"	"97"	"14"	"2333"	"204"	"2"	"0"	"0"	"363"	"0"	"1"	"80"	"180"	"12"	"1"	"2"	"0"	"0"	"0"	"0"	"0"	"0"	"1"	"452"	"0"	"4"	"1163"	"410"	"27"	"0"	"0"	"0"	"0"	"0"	"0"	"321"	"3672"	"0"	"166"	"229"	"19"	"0"	"1233"	"1"	"0"	"16"	"724"	"0"	"4"	"41"	"0"	"513"	"168"	"0"	"0"	"395"	"0"	"151"	"1071"	"1"	"9"	"52"	"0"	"5"	"14"	"379"	"108"	"0"	"1503"	"15"	"3"	"0"	"51"	"7"	"973"	"2"	"108"	"286"	"3"	"1530"	"1"	"305"	"241"	"23"	"2"	"0"	"1093"	"1"	"2"	"29"	"30"	"0"	"35"	"894"	"1"	"152"	"532"	"619"	"2134"	"23"	"8"	"2"	"76"	"143"	"621"	"1420"	"3"	"3362"	"379"	"12"	"5"	"2"	"72"	"0"	"5"	"4"	"0"	"0"	"876"	"1018"	"5"	"3060"	"23"	"881"	"0"	"0"	"70"	"0"	"0"	"0"	"279"	"17235"	"1221"	"1048"	"2141"	"19"	"0"	"524"	"0"	"130"	"615"	"1029"	"3224"	"45"	"241"	"151"	"185"	"691"	"12"	"2"	"2"	"0"	"1151"	"13"	"0"	"11"	"96"	"171"	"0"	"263"	"4400"	"368"	"0"	"48"	"5"	"79"	"534"	"1"	"3"	"0"	"3"	"7"	"2"	"329"	"441"	"60"	"692"	"395"	"16"	"55"	"3"	"94"	"1"	"768"	"0"	"0"	"51"	"8"	"24"	"6"	"1340"	"631"	"417"	"1640"	"302"	"599"	"188"	"63"	"28"	"0"	"323"	"3496"	"1014"	"262"	"757"	"773"	"2540"	"3441"	"4370"	"20"	"500"	"122"	"15044"	"435"	"1482"	"4610"	"18"	"2"	"4"	"2"	"515"	"1"	"21"	"49"	"1140"	"282"	"96"	"48"	"59"	"465"	"2103"	"957"	"987"	"230"	"80"	"0"	"26"	"840"	"304"	"182"	"2077"	"1"	"1"	"39"	"519"	"3"	"609"	"0"	"873"	"25"	"0"	"0"	"1"	"408"	"52"	"59"	"91"	"4"	"816"	"10"	"783"	"2"	"3"	"0"	"2"	"139"	"93"	"345"	"695"	"239"	"1019"	"0"	"1"	"135"	"165"	"2"	"0"	"403"	"1"	"450"	"3"	"148"	"205"	"2"	"0"	"347"	"234"	"10"	"0"	"546"	"12"	"548"	"411"	"10"	"119"	"1013"	"948"	"421"	"3"	"1338"	"535"	"119"	"0"	"234"	"889"	"13"	"2759"	"1588"	"391"	"749"	"471"	"0"	"0"	"6"	"3"	"250"	"61"	"60"	"137"	"4"	"12"	"2"	"0"	"8"	"19"	"163"	"5"	"5906"	"272"	"1"	"1"	"332"	"0"	"1311"	"1538"	"92"	"346"	"661"	"0"	"0"	"24"	"74"	"1870"	"3549"	"126"	"27"	"1279"	"60"	"115"	"3461"	"0"	"0"	"0"	"1"	"8"	"15"	"68"	"3"	"328"	"0"	"0"	"0"	"867"	"18"	"5"	"2"	"1"	"38"	"4"	"7"	"650"	"20"	"1"	"32"	"0"	"1"	"0"	"0"	"0"	"3"	"41"	"262"	"991"	"0"	"5"	"0"	"1"	"0"	"224"	"980"	"4"	"4"	"2"	"4751"	"24"	"32"	"28"	"1"	"1622"	"62"	"280"	"2"	"2"	"5"	"0"	"0"	"15"	"200"	"4"	"1"	"9"	"6"	"10"	"4218"	"475"	"3"	"0"	"0"	"0"	"0"	"10"	"2"	"33"	"487"	"1941"	"104"	"0"	"0"	"0"	"0"	"22"	"15"	"304"	"0"	"0"	"12899"	"63"	"106"	"471"	"278"	"3"	"24"	"734"	"0"	"0"	"1"	"763"	"924"	"19"	"3"	"186"	"7507"	"10912"	"2265"	"753"	"4"	"319"	"0"	"2"	"251"	"426"	"46"	"1675"	"1922"	"208"	"164"	"693"	"249"	"1879"	"559"	"3875"	"2541"	"1"	"50"	"389"	"616"	"156"	"1"	"47"	"51"	"52"	"5087"	"169"	"4"	"30"	"108"	"56"	"0"	"4212"	"2513"	"794"	"1719"	"0"	"0"	"904"	"23"	"822"	"58"	"39"	"1"	"34744"	"0"	"1"	"0"	"0"	"1"	"1"	"3"	"1034"	"0"	"2"	"2"	"1"	"4"	"1"	"6"	"1"	"262"	"966"	"6390"	"6153"	"1264"	"31"	"587"	"341"	"0"	"74"	"1"	"1"	"0"	"0"	"0"	"0"	"0"	"0"	"0"	"189"	"135"	"0"	"0"	"42"	"2"	"421"	"1"	"0"	"0"	"10"	"0"	"0"	"1059"	"0"	"0"	"0"	"0"	"1"	"2066"	"9"	"0"	"37"	"976"	"20"	"1591"	"6"	"852"	"9"	"283"	"634"	"0"	"0"	"0"	"68"	"107"	"27"	"1726"	"30"	"646"	"1029"	"243"	"1"	"253"	"3222"	"880"	"303"	"1317"	"50"	"88"	"141"	"221"	"4"	"82"	"679"	"576"	"404"	"1363"	"74"	"611"	"197"	"172"	"5"	"0"	"4"	"107"	"276"	"1264"	"126"	"536"	"3"	"761"	"15"	"11"	"19"	"0"	"8"	"170"	"2"	"4"	"536"	"9"	"0"	"0"	"57"	"740"	"68"	"754"	"5"	"459"	"9"	"0"	"0"	"1"	"0"	"4"	"2"	"0"	"4"	"0"	"79"	"23"	"3"	"301"	"0"	"0"	"414"	"438"	"2"	"267"	"120"	"602"	"12"	"0"	"0"	"139"	"0"	"3"	"0"	"3460"	"554"	"0"	"0"	"30"	"8"	"546"	"39"	"21"	"47"	"347"	"0"	"5"	"58"	"0"	"21"	"1368"	"5281"	"13"	"1"	"0"	"983"	"1"	"2"	"0"	"28"	"1"	"11"	"0"	"4"	"244"	"620"	"152"	"0"	"904"	"145"	"471"	"412"	"213"	"1746"	"141"	"0"	"0"	"17"	"0"	"13"	"1"	"640"	"113"	"0"	"1224"	"0"	"1"	"72"	"0"	"0"	"0"	"5"	"0"	"0"	"0"	"0"	"9"	"1"	"1"	"3"	"37"	"0"	"0"	"0"	"0"	"0"	"0"	"6"	"183"	"16"	"386"	"1"	"0"	"5"	"1"	"1"	"2"	"3"	"122"	"16"	"52"	"157"	"0"	"0"	"0"	"3"	"888"	"0"	"1"	"0"	"1001"	"168"	"239"	"184"	"417"	"5"	"0"	"0"	"0"	"0"	"2769"	"981"	"13"	"145"	"1"	"13"	"0"	"1"	"75"	"0"	"1"	"0"	"126"	"881"	"5432"	"1"	"1661"	"718"	"36"	"22"	"360"	"287"	"0"	"0"	"324"	"0"	"0"	"24"	"1"	"14"	"419"	"221"	"511"	"0"	"0"	"259"	"512"	"0"	"0"	"3"	"100"	"23"	"29"	"0"	"6"	"2680"	"3"	"176"	"69"	"3"	"4"	"273"	"177"	"888"	"981"	"1496"	"1516"	"14"	"298"	"126"	"147"	"61"	"0"	"10"	"3"	"18"	"193"	"17"	"0"	"239"	"0"	"1894"	"480"	"22"	"12"	"171"	"242"	"27"	"1"	"3"	"388"	"3"	"16"	"0"	"0"	"1"	"1"	"19"	"61"	"3720"	"894"	"291"	"237"	"364"	"6"	"88"	"174"	"0"	"102"	"751"	"196"	"0"	"121"	"132"	"41"	"2"	"106"	"13"	"143"	"369"	"3"	"1662"	"49"	"113"	"2963"	"430"	"148"	"950"	"29"	"55"	"0"	"3"	"13"	"6"	"1"	"4"	"1"	"6"	"1280"	"325"	"471"	"2292"	"262"	"307"	"1551"	"2432"	"0"	"392"	"1132"	"959"	"4"	"0"	"10"	"0"	"0"	"328"	"809"	"1"	"11"	"239"	"15"	"99"	"4"	"1"	"0"	"3195"	"225"	"1233"	"333"	"238"	"2021"	"7"	"0"	"3926"	"35"	"164"	"390"	"98"	"0"	"3"	"0"	"1"	"0"	"0"	"1"	"0"	"0"	"0"	"0"	"0"	"0"	"0"	"1"	"0"	"1"	"0"	"3"	"4"	"700"	"0"	"602"	"131"	"682"	"279"	"2"	"289"	"17"	"1895"	"1008"	"6"	"45"	"27"	"113"	"0"	"101"	"806"	"1"	"124"	"890"	"257"	"560"	"0"	"482"	"800"	"666"	"373"	"86"	"4"	"0"	"223"	"3804"	"704"	"42"	"0"	"74"	"309"	"142"	"5780"	"148"	"3214"	"9852"	"110"	"0"	"524"	"9"	"0"	"940"	"2095"	"1"	"357"	"963"	"188"	"0"	"1917"	"309"	"1562"	"326"	"21"	"253"	"1942"	"120"	"3"	"0"	"1262"	"23"	"0"	"7975"	"1045"	"622"	"2707"	"68"	"663"	"270"	"737"	"557"	"426"	"1"	"1"	"16"	"563"	"939"	"305"	"1"	"0"	"64"	"155"	"0"	"883"	"262"	"416"	"15"	"69"	"220"	"56"	"152"	"182"	"268"	"219"	"95"	"948"	"2"	"2"	"201"	"1059"	"2"	"1390"	"3"	"1"	"46"	"11"	"0"	"0"	"2"	"243"	"990"	"0"	"169"	"687"	"563"	"155"	"2201"	"0"	"566"	"286"	"7"	"0"	"0"	"2"	"0"	"8"	"4"	"11"	"0"	"252"	"488"	"791"	"857"	"2334"	"2678"	"1"	"1415"	"1209"	"1"	"742"	"518"	"3715"	"1"	"136"	"542"	"5659"	"1231"	"1"	"2169"	"5"	"812"	"215"	"3088"	"2"	"18"	"0"	"0"	"513"	"669"	"0"	"2"	"446"	"486"	"32"	"8"	"313"	"0"	"273"	"129"	"263"	"0"	"272"	"3329"	"4"	"409"	"1"	"1385"	"424"	"76"	"15"	"3"	"237"	"1323"	"208"	"23"	"0"	"1"	"34"	"575"	"79"	"1170"	"1"	"308"	"1496"	"356"	"1222"	"2082"	"4081"	"4599"	"1764"	"2595"	"285"	"363"	"2059"	"326"	"1541"	"65"	"6"	"99"	"2982"	"153"	"6"	"0"	"100"	"449"	"41"	"4505"	"4"	"319"	"271"	"145"	"0"	"10"	"92"	"875"	"1"	"98"	"603"	"283"	"67"	"667"	"59"	"1"	"0"	"1227"	"76"	"3208"	"18"	"576"	"500"	"422"	"329"	"111"	"0"	"0"	"4806"	"154"	"1466"	"618"	"2715"	"87"	"3695"	"122"	"27"	"99"	"1"	"0"	"6"	"0"	"0"	"779"	"460"	"315"	"403"	"4"	"337"	"441"	"980"	"513"	"68"	"1"	"0"	"138"	"0"	"772"	"36"	"170"	"0"	"359"	"117"	"751"	"83"	"668"	"915"	"1821"	"306"	"0"	"37"	"520"	"5878"	"1704"	"805"	"1691"	"979"	"83"	"105"	"1937"	"2"	"20"	"63"	"2167"	"48"	"1"	"88"	"463"	"21511"	"0"	"252"	"13779"	"0"	"2"	"616"	"0"	"4"	"1333"	"50"	"1422"	"4"	"504"	"0"	"168"	"955"	"276"	"2"	"0"	"2"	"0"	"151"	"19"	"22"	"0"	"3959"	"1"	"345"	"21"	"8"	"0"	"287"	"141"	"1378"	"0"	"49"	"0"	"48"	"1506"	"1174"	"1898"	"773"	"3"	"3033"	"0"	"0"	"0"	"0"	"80"	"953"	"0"	"0"	"2"	"96"	"3"	"0"	"1"	"128"	"1642"	"303"	"101"	"292"	"1038"	"177"	"17"	"1122"	"119"	"1"	"6"	"1"	"47"	"1547"	"396"	"214"	"306"	"158"	"0"	"10"	"2"	"2"	"10"	"900"	"21"	"2"	"159"	"1829"	"98"	"532"	"0"	"2059"	"128"	"0"	"128"	"30"	"0"	"3145"	"45"	"281"	"3348"	"9379"	"1"	"534"	"424"	"40"	"317"	"21"	"0"	"0"	"339"	"271"	"264"	"126"	"330"	"7"	"1"	"1"	"95"	"6"	"69"	"0"	"3"	"1647"	"0"	"0"	"1643"	"5"	"778"	"548"	"396"	"394"	"688"	"183"	"0"	"0"	"1648"	"7"	"1230"	"497"	"213"	"667"	"0"	"6"	"953"	"23"	"222"	"7"	"45"	"478"	"2"	"1203"	"145"	"532"	"19"	"371"	"3"	"3"	"4"	"4"	"2"	"0"	"0"	"179"	"210"	"228"	"1493"	"6778"	"2"	"1684"	"3"	"4"	"0"	"6"	"0"	"5"	"500"	"0"	"0"	"17"	"0"	"0"	"0"	"0"	"0"	"0"	"0"	"173"	"275"	"312"	"0"	"0"	"3"	"761"	"87"	"0"	"671"	"973"	"276"	"6"	"242"	"16"	"0"	"7"	"94"	"23"	"254"	"837"	"1"	"984"	"25"	"61"	"31"	"16"	"2"	"0"	"4"	"161"	"46"	"175"	"433"	"121"	"0"	"245"	"279"	"5"	"2"	"0"	"0"	"120"	"39"	"14"	"1796"	"503"	"128"	"1"	"405"	"0"	"217"	"2352"	"6"	"0"	"491"	"104"	"1160"	"87"	"49"	"49"	"174"	"4"	"55"	"25"	"172"	"0"	"0"	"0"	"20"	"0"	"0"	"0"	"0"	"0"	"1"	"1"	"834"	"664"	"102"	"272"	"2388"	"394"	"5"	"0"	"0"	"0"	"988"	"2"	"13"	"346"	"6077"	"89"	"0"	"4"	"0"	"46"	"60"	"0"	"175"	"0"	"27"	"44"	"247"	"480"	"6"	"2"	"11"	"903"	"316"	"0"	"0"	"915"	"5"	"28"	"36"	"0"	"0"	"11"	"1321"	"4"	"34"	"412"	"5709"	"23"	"129"	"10"	"1996"	"636"	"250"	"0"	"1"	"44"	"131"	"74"	"346"	"257"	"7612"	"4"	"1"	"0"	"1"	"12"	"12"	"0"	"6"	"1"	"1"	"0"	"1"	"293"	"538"	"724"	"748"	"12"	"4"	"0"	"1"	"7"	"0"	"330"	"48"	"249"	"134"	"0"	"1"	"0"	"0"	"2187"	"210"	"1"	"1083"	"0"	"115"	"0"	"1078"	"0"	"0"	"10"	"126"	"1023"	"300"	"78"	"597"	"1"	"27"	"1633"	"187"	"14"	"1"	"0"	"1099"	"67"	"541"	"267"	"1314"	"1871"	"857"	"210"	"26"	"371"	"4"	"1061"	"1206"	"378"	"857"	"122"	"93"	"1828"	"284"	"291"	"0"	"17"	"67"	"748"	"4"	"105"	"19"	"1472"	"618"	"460"	"2153"	"464"	"26"	"1"	"0"	"0"	"0"	"0"	"0"	"1"	"667"	"0"	"231"	"740"	"223"	"67"	"25"	"235"	"1462"	"69"	"191"	"203"	"198"	"1"	"54"	"1077"	"0"	"3970"	"0"	"27"	"475"	"2"	"8"	"125"	"181"	"2"	"1414"	"655"	"2"	"9"	"4"	"2763"	"608"	"1"	"1"	"202"	"1"	"175"	"61"	"149"	"1337"	"152"	"7"	"2"	"840"	"2"	"144"	"1436"	"2599"	"220"	"154"	"330"	"245"	"0"	"10"	"80"	"271"	"0"	"9"	"2"	"1"	"69"	"197"	"546"	"7"	"14"	"73"	"99"	"499"	"82"	"34"	"1841"	"81"	"46"	"7"	"79"	"201"	"798"	"301"	"67"	"1"	"5"	"460"	"1"	"8"	"1764"	"34"	"26"	"0"	"10"	"20"	"0"	"0"	"3"	"0"	"396"	"13"	"78"	"1"	"72"	"1098"	"2"	"162"	"2668"	"0"	"0"	"39"	"1026"	"199"	"1"	"9"	"5"	"633"	"245"	"346"	"93"	"12"	"0"	"391"	"2937"	"183"	"901"	"297"	"604"	"267"	"300"	"17"	"612"	"0"	"0"	"0"	"0"	"0"	"484"	"276"	"352"	"208"	"2069"	"1017"	"6377"	"8"	"149"	"1505"	"91"	"21"	"1515"	"3967"	"86"	"956"	"2"	"2254"	"949"	"804"	"2289"	"2"	"5"	"1885"	"0"	"2156"	"220"	"366"	"2"	"20"	"6"	"1"	"0"	"2"	"1"	"125"	"39"	"1"	"120"	"0"	"0"	"0"	"1638"	"22"	"36"	"1263"	"24"	"0"	"3"	"0"	"14"	"0"	"0"	"0"	"0"	"1"	"30"	"0"	"397"	"1674"	"1164"	"1043"	"2"	"0"	"819"	"1"	"0"	"13"	"1351"	"437"	"0"	"653"	"1194"	"139"	"436"	"1"	"0"	"27"	"46"	"1"	"0"	"1"	"17"	"21"	"856"	"907"	"331"	"110"	"90"	"2141"	"91"	"164"	"15"	"1148"	"37"	"0"	"543"	"2"	"4"	"579"	"496"	"695"	"443"	"149"	"94"	"95"	"4"	"2446"	"1"	"4"	"0"	"8959"	"224"	"3"	"178"	"17"	"147"	"12"	"39"	"314"	"961"	"74"	"2"	"517"	"677"	"548"	"0"	"1"	"1"	"468"	"1"	"141"	"354"	"274"	"676"	"63"	"25"	"0"	"143"	"1574"	"359"	"0"	"9"	"0"	"222"	"294"	"759"	"5"	"0"	"222"	"460"	"433"	"49"	"31"	"0"	"1093"	"290"	"11"	"2474"	"5800"	"86"	"29"	"2"	"21"	"242"	"0"	"0"	"215"	"21"	"13"	"9"	"0"	"1"	"0"	"0"	"0"	"29"	"0"	"0"	"0"	"52"	"1"	"1"	"0"	"9"	"0"	"282"	"131"	"27"	"770"	"1766"	"3"	"18"	"1"	"75"	"330"	"305"	"77"	"12"	"725"	"368"	"5"	"786"	"684"	"0"	"295"	"0"	"6"	"518"	"0"	"0"	"0"	"791"	"1"	"315"	"608"	"1"	"0"	"84"	"967"	"56"	"2"	"522"	"2662"	"446"	"1907"	"10"	"0"	"0"	"6"	"0"	"6634"	"6"	"0"	"7030"	"579"	"87"	"298"	"41"	"138"	"3262"	"3560"	"1364"	"11"	"1"	"22"	"1"	"9"	"0"	"278"	"10"	"4271"	"16"	"168"	"8"	"1387"	"465"	"125"	"3285"	"440"	"0"	"1"	"278"	"1"	"4337"	"2063"	"23"	"1"	"365"	"51"	"0"	"0"	"1"	"224"	"3"	"16"	"391"	"52"	"0"	"0"	"990"	"7"	"98"	"0"	"0"	"888"	"2881"	"2608"	"1316"	"357"	"271"	"2"	"0"	"0"	"0"	"1"	"0"	"0"	"12"	"52"	"330"	"4"	"178"	"490"	"1"	"59"	"715"	"1"	"4"	"25"	"800"	"3"	"90"	"0"	"1276"	"4390"	"0"	"51"	"153"	"0"	"715"	"191"	"623"	"0"	"0"	"2"	"0"	"475"	"4143"	"95"	"22"	"29"	"49"	"0"	"488"	"10"	"173"	"5"	"528"	"953"	"41"	"14"	"8"	"0"	"0"	"4"	"7"	"0"	"0"	"0"	"0"	"82"	"6"	"0"	"0"	"0"	"0"	"0"	"1316"	"2"	"25"	"5"	"2"	"661"	"0"	"112"	"187"	"535"	"1470"	"101"	"334"	"1227"	"487"	"218"	"204"	"83"	"402"	"3"	"183"	"1194"	"4"	"142"	"41"	"143"	"108"	"1320"	"406"	"265"	"149"	"56"	"42"	"13"	"21"	"901"	"101"	"442"	"185"	"1525"	"14"	"97"	"1"	"148"	"3"	"0"	"0"	"3"	"1"	"175"	"9"	"1"	"4"	"0"	"23"	"314"	"354"	"29"	"1"	"319"	"0"	"605"	"1"	"18"	"37"	"387"	"55"	"179"	"1481"	"153"	"4"	"161"	"10"	"0"	"815"	"188"	"0"	"443"	"387"	"431"	"182"	"0"	"43"	"63"	"578"	"765"	"830"	"92"	"327"	"1096"	"97"	"98"	"10"	"1932"	"221"	"629"	"254"	"41"	"844"	"6"	"656"	"1654"	"2559"	"342"	"130"	"0"	"10"	"3"	"1"	"285"	"12"	"5"	"7"	"253"	"133"	"158"	"36"	"113"	"0"	"73"	"481"	"2"	"6"	"6824"	"57"	"11"	"103"	"770"	"449"	"1650"	"5"	"171"	"340"	"78"	"1800"	"275"	"27"	"17"	"2"	"16"	"125"	"195"	"2888"	"0"	"251"	"4924"	"0"	"9"	"17"	"13"	"3"	"170"	"130"	"660"	"263"	"3229"	"160"	"420"	"201"	"162"	"27"	"13"	"2"	"23"	"18"	"5"	"5"	"246"	"2296"	"640"	"499"	"217"	"1151"	"283"	"0"	"1407"	"1"	"25"	"1116"	"572"	"833"	"66"	"1155"	"146"	"50"	"25"	"1"	"277"	"457"	"898"	"63"	"1370"	"876"	"1251"	"1376"	"187"	"708"	"4"	"0"	"247"	"1231"	"0"	"0"	"12"	"7"	"67"	"7"	"0"	"0"	"6"	"328"	"622"	"419"	"362"	"126"	"9"	"2462"	"8"	"303"	"449"	"301"	"1"	"2"	"20"	"0"	"1621"	"176"	"620"	"0"	"0"	"138"	"15"	"0"	"71"	"19"	"227"	"2045"	"133"	"5"	"1"	"904"	"3"	"0"	"0"	"1"	"70"	"7"	"943"	"171"	"0"	"519"	"1"	"3"	"13"	"3"	"12"	"262"	"0"	"0"	"468"	"7"	"71"	"46"	"1041"	"434"	"168"	"6"	"291"	"25"	"1014"	"21"	"0"	"0"	"45"	"0"	"13"	"4"	"857"	"3"	"1"	"7"	"401"	"134"	"1219"	"293"	"737"	"0"	"800"	"561"	"322"	"1544"	"1900"	"2"	"0"	"0"	"70"	"0"	"3"	"0"	"4"	"2"	"1"	"25"	"84"	"435"	"8"	"191"	"47"	"680"	"256"	"91"	"180"	"59"	"97"	"57"	"3"	"478"	"707"	"421"	"219"	"177"	"17"	"824"	"3776"	"59"	"667"	"0"	"2"	"4"	"96"	"1735"	"517"	"273"	"149"	"21"	"7"	"0"	"2"	"2403"	"612"	"4"	"175"	"630"	"1294"	"0"	"568"	"147"	"83"	"579"	"47"	"336"	"0"	"1765"	"260"	"1075"	"234"	"3"	"22"	"633"	"40"	"12"	"6"	"6"	"4"	"563"	"74"	"135"	"8"	"4"	"10"	"902"	"2"	"972"	"830"	"1037"	"284"	"191"	"0"	"378"	"0"	"122"	"1509"	"336"	"58"	"147"	"677"	"306"	"134"	"141"	"31"	"1"	"698"	"1"	"0"	"12"	"210"	"105"	"163"	"224"	"314"	"183"	"1816"	"1189"	"737"	"897"	"373"	"28"	"1"	"0"	"1329"	"3"	"950"	"73"	"282"	"29"	"8"	"11"	"2"	"40"	"2"	"10"	"3"	"4"	"17"	"0"	"0"	"23"	"2"	"1"	"0"	"2"	"31"	"211"	"0"	"201"	"8"	"263"	"1"	"2"	"0"	"26"	"450"	"3"	"673"	"599"	"21"	"711"	"292"	"434"	"7"	"24"	"640"	"1186"	"225"	"1666"	"1416"	"494"	"2"	"85"	"2091"	"52"	"1362"	"344"	"41"	"6"	"63"	"1563"	"609"	"350"	"32"	"0"	"1890"	"9618"	"69"	"323"	"0"	"0"	"0"	"30"	"26"	"5415"	"436"	"698"	"29"	"287"	"7"	"225"	"1139"	"0"	"11"	"1225"	"4610"	"3840"	"1"	"72"	"1659"	"2"	"690"	"0"	"93"	"34"	"2"	"0"	"3"	"7"	"0"	"0"	"0"	"0"	"0"	"0"	"2"	"33"	"1201"	"141"	"268"	"3"	"94"	"50"	"0"	"954"	"488"	"17"	"0"	"9"	"1372"	"2"	"32"	"419"	"587"	"2953"	"0"	"16"	"89"	"11052"	"0"	"30"	"3778"	"914"	"1745"	"418"	"64"	"526"	"2654"	"528"	"866"	"7330"	"735"	"783"	"1"	"0"	"1"	"64"	"0"	"31"	"0"	"216"	"290"	"779"	"335"	"742"	"3"	"7"	"1"	"1177"	"16"	"640"	"15"	"622"	"31"	"300"	"0"	"4"	"567"	"118"	"289"	"672"	"3"	"56"	"58"	"0"	"0"	"2285"	"235"	"432"	"327"	"88"	"907"	"1081"	"47"	"238"	"118"	"1374"	"1124"	"203"	"25"	"0"	"0"	"27"	"155"	"0"	"1936"	"56"	"1"	"4"	"0"	"8"	"0"	"0"	"69"	"668"	"3583"	"2018"	"189"	"358"	"380"	"366"	"175"	"5"	"1107"	"97"	"627"	"0"	"914"	"0"	"449"	"1"	"270"	"332"	"23"	"13"	"1761"	"14"	"35"	"0"	"3"	"773"	"20"	"157"	"94"	"119"	"476"	"1477"	"14"	"1"	"1"	"0"	"0"	"0"	"442"	"927"	"280"	"568"	"519"	"2110"	"235"	"112"	"467"	"1803"	"573"	"0"	"716"	"479"	"281"	"1062"	"85"	"9"	"292"	"0"	"160"	"251"	"1798"	"3458"	"931"	"5"	"1921"	"952"	"3744"	"131"	"1448"	"10"	"1321"	"72"	"2228"	"0"	"2"	"186"	"97"	"366"	"87"	"1288"	"3641"	"43"	"364"	"180"	"573"	"6"	"0"	"105"	"95"	"0"	"86"	"0"	"0"	"49"	"50"	"10"	"0"	"466"	"11"	"266"	"164"	"584"	"389"	"184"	"3"	"37"	"4"	"1"	"493"	"362"	"1064"	"390"	"303"	"361"	"307"	"1041"	"18"	"1"	"382"	"0"	"1"	"0"	"1"	"817"	"0"	"1"	"0"	"1"	"2"	"0"	"2"	"20"	"33"	"1"	"226"	"0"	"0"	"0"	"23"	"1164"	"1"	"1"	"40"	"159"	"29"	"1"	"313"	"0"	"0"	"20"	"27"	"616"	"2"	"0"	"2287"	"682"	"1051"	"17"	"1125"	"23"	"72"	"669"	"219"	"10"	"1882"	"365"	"1"	"357"	"229"	"77"	"93"	"452"	"5"	"0"	"3"	"0"	"372"	"0"	"1"	"4"	"0"	"1"	"2356"	"33"	"308"	"605"	"34"	"17"	"2"	"165"	"0"	"24"	"8"	"155"	"107"	"0"	"406"	"154"	"0"	"1"	"630"	"1182"	"11"	"0"	"7"	"0"	"53"	"43"	"1062"	"256"	"1"	"1275"	"0"	"535"	"3081"	"452"	"0"	"0"	"0"	"0"	"0"	"0"	"0"	"0"	"0"	"0"	"0"	"0"	"0"	"0"	"0"	"0"	"0"	"0"	"1069"	"383"	"1521"	"45"	"2394"	"0"	"278"	"1231"	"671"	"2"	"6"	"2"	"549"	"744"	"1"	"625"	"64"	"493"	"31"	"0"	"0"	"0"	"0"	"1144"	"21"	"210"	"1194"	"1140"	"326"	"119"	"70"	"291"	"14"	"178"	"0"	"0"	"640"	"310"	"0"	"9192"	"353"	"76"	"350"	"224"	"2"	"4"	"1615"	"106"	"312"	"418"	"0"	"0"	"1"	"15"	"332"	"872"	"1567"	"112"	"4081"	"1496"	"1"	"4"	"253"	"1130"	"1724"	"1301"	"132"	"8"	"1"	"47"	"0"	"1206"	"1"	"3"	"18"	"168"	"1019"	"2134"	"5"	"0"	"8"	"393"	"274"	"121"	"221"	"9"	"1096"	"113"	"212"	"88"	"1162"	"51"	"1358"	"264"	"92"	"375"	"368"	"142"	"316"	"3057"	"2"	"332"	"370"	"182"	"0"	"6"	"5"	"14"	"6"	"13"	"29"	"4"	"278"	"547"	"0"	"1"	"4"	"3"	"81"	"2"	"9"	"1736"	"110"	"0"	"6"	"0"	"0"	"0"	"0"	"0"	"0"	"0"	"2303"	"1741"	"222"	"458"	"1474"	"115"	"13"	"706"	"10"	"279"	"27"	"3"	"9"	"0"	"1681"	"0"	"99"	"8"	"444"	"0"	"413"	"2324"	"8"	"25"	"202"	"195"	"3492"	"4000"	"1586"	"9"	"10"	"55"	"338"	"1"	"0"	"1249"	"342"	"37"	"386"	"2661"	"13"	"23"	"3842"	"25"	"0"	"1"	"834"	"277"	"0"	"85"	"875"	"44"	"12"	"215"	"35"	"19"	"2129"	"91"	"3"	"1"	"4"	"891"	"2615"	"528"	"1"	"588"	"44"	"1408"	"0"	"439"	"0"	"888"	"512"	"39"	"5"	"774"	"99"	"5"	"277"	"63"	"81"	"87"	"0"	"3357"	"0"	"1539"	"4534"	"56"	"18839"	"1202"	"416"	"341"	"653"	"3"	"747"	"520"	"2368"	"67"	"37"	"6"	"144"	"169"	"1327"	"386"	"361"	"421"	"603"	"9"	"0"	"280"	"886"	"1296"	"1950"	"703"	"4638"	"720"	"204"	"0"	"1"	"571"	"994"	"351"	"42"	"253"	"1411"	"3646"	"255"	"10078"	"51"	"841"	"625"	"219"	"2049"	"978"	"4"	"15"	"237"	"1028"	"1217"	"4"	"0"	"3506"	"563"	"1087"	"10"	"834"	"3"	"950"	"1395"	"10"	"0"	"1740"	"2"	"58"	"10"	"599"	"1743"	"13"	"5350"	"1617"	"700"	"1745"	"2618"	"44"	"2250"	"2491"	"1148"	"147"	"1"	"1605"	"1"	"729"	"0"	"349"	"24"	"962"	"34"	"3"	"193"	"57"	"688"	"79"	"1053"	"1"	"332"	"0"	"4"	"6301"	"60"	"0"	"0"	"3"	"12"	"14"	"0"	"3580"	"344"	"338"	"0"	"0"	"2"	"1"	"0"	"0"	"3"	"1"	"8"	"12"	"1"	"0"	"2"	"0"	"1"	"0"	"1894"	"0"	"1"	"58"	"0"	"1"	"0"	"0"	"767"	"1467"	"16"	"103"	"0"	"9"	"0"	"0"	"0"	"0"	"0"	"0"	"0"	"380"	"0"	"9"	"3"	"88"	"0"	"165"	"1358"	"24297"	"366"	"1"	"854"	"900"	"0"	"18"	"112"	"198"	"10"	"1"	"0"	"0"	"2"	"1850"	"0"	"2"	"97"	"142"	"935"	"3"	"0"	"0"	"0"	"0"	"2030"	"573"	"13"	"1444"	"388"	"1"	"26"	"4"	"2"	"1385"	"0"	"0"	"0"	"0"	"3"	"0"	"0"	"0"	"1"	"0"	"0"	"0"	"0"	"2185"	"1"	"0"	"0"	"2522"	"7"	"0"	"103"	"4"	"915"	"0"	"0"	"0"	"339"	"0"	"0"	"0"	"0"	"64"	"3"	"1260"	"300"	"301"	"12"	"0"	"0"	"0"	"0"	"0"	"0"	"0"	"0"	"0"	"34"	"0"	"22"	"255"	"0"	"0"	"2"	"0"	"0"	"0"	"0"	"0"	"31"	"70"	"79"	"8"	"6"	"0"	"0"	"1"	"0"	"572"	"103"	"113"	"0"	"30"	"176"	"7"	"0"	"0"	"61"	"0"	"0"	"1"	"2"	"0"	"0"	"0"	"1"	"0"	"0"	"0"	"20"	"0"	"0"	"0"	"0"	"0"	"0"	"0"	"3397"	"788"	"41"	"2"	"340"	"71"	"271"	"185"	"0"	"0"	"0"	"10"	"0"	"3005"	"0"	"1741"	"0"	"0"	"207"	"99"	"1"	"0"	"0"	"313"	"0"	"0"	"10"	"167"	"142"	"2"	"0"	"2"	"203"	"4"	"74"	"0"	"0"	"60"	"0"	"4508"	"3"	"0"	"0"	"569"	"12362"	"551"	"45"	"109"	"465"	"0"	"196"	"83"	"46"	"10"	"0"	"437"	"7922"	"1922"	"306"	"5"	"1"	"449"	"81"	"340"	"0"	"5"	"0"	"6955"	"40"	"661"	"13"	"63"	"5"	"743"	"21"	"894"	"186"	"162"	"4"	"152"	"1492"	"0"	"1"	"0"	"0"	"43"	"0"	"878"	"381"	"1"	"0"	"647"	"622"	"0"	"1"	"0"	"17925"	"1"	"0"	"26"	"0"	"18"	"1721"	"13"	"147"	"9156"	"208"	"287"	"240"	"3636"	"40"	"13"	"2"	"13"	"6"	"4951"	"38"	"355"	"0"	"822"	"3248"	"52"	"669"	"211"	"28"	"1"	"1303"	"582"	"0"	"952"	"514"	"0"	"6601"	"8998"	"1"	"124"	"2"	"2022"	"6"	"1023"	"795"	"4"	"2"	"79"	"1"	"68"	"25"	"7"	"2"	"282"	"2115"	"0"	"617"	"0"	"0"	"10"	"2"	"0"	"19"	"87"	"1781"	"822"	"868"	"176"	"297"	"0"	"5877"	"2"	"0"	"101"	"94"	"0"	"59"	"26"	"42"	"351"	"1193"	"43"	"7578"	"464"	"315"	"0"	"9588"	"237"	"222"	"16"	"163"	"122"	"332"	"5"	"0"	"0"	"0"	"0"	"637"	"0"	"773"	"1679"	"354"	"1427"	"4"	"0"	"0"	"44"	"1720"	"6"	"13"	"244"	"0"	"0"	"0"	"767"	"49"	"1"	"330"	"138"	"69"	"20"	"1"	"462"	"525"	"61"	"7"	"3779"	"0"	"9"	"2152"	"351"	"0"	"17"	"0"	"0"	"0"	"2666"	"1561"	"0"	"80"	"0"	"7"	"164"	"406"	"207"	"705"	"0"	"0"	"0"	"0"	"15"	"2"	"0"	"20"	"40"	"506"	"16"	"7"	"3"	"5550"	"87"	"0"	"0"	"1163"	"0"	"55"	"609"	"2"	"9"	"21"	"1343"	"143"	"754"	"7"	"0"	"126"	"7"	"1"	"2"	"152"	"745"	"0"	"1024"	"6"	"12"	"43"	"45"	"57"	"1948"	"51"	"888"	"271"	"2"	"1"	"618"	"1"	"125"	"1052"	"431"	"75"	"0"	"0"	"35"	"0"	"610"	"398"	"1"	"0"	"494"	"9"	"230"	"23"	"11"	"0"	"0"	"2"	"3"	"928"	"1"	"2"	"60"	"933"	"0"	"62"	"3"	"964"	"0"	"1"	"70"	"8"	"0"	"41"	"1"	"6"	"14"	"1"	"0"	"1"	"0"	"3"	"0"	"0"	"0"	"35"	"3"	"4"	"1"	"120"	"0"	"0"	"1"	"25"	"1"	"0"	"0"	"0"	"4"	"4"	"0"	"2"	"47"	"5"	"0"	"0"	"95"	"59"	"0"	"0"	"18"	"0"	"1"	"3"	"0"	"0"	"11"	"0"	"8"	"8"	"5"	"969"	"0"	"0"	"0"	"54"	"0"	"1"	"7821"	"0"	"2629"	"0"	"0"	"10"	"2405"	"9236"	"1"	"81"	"4"	"1"	"0"	"0"	"0"	"0"	"413"	"0"	"13"	"0"	"0"	"25"	"2741"	"0"	"638"	"0"	"119805"	"0"	"333"	"145"	"781"	"1279"	"0"	"484"	"2"	"244"	"442"	"1"	"228"	"16"	"1698"	"1"	"237"	"5"	"633"	"573"	"46"	"47"	"486"	"191"	"5180"	"10"	"863"	"790"	"319"	"544"	"1654"	"0"	"2"	"2349"	"4"	"0"	"0"	"562"	"4"	"28"	"0"	"5"	"0"	"28"	"11"	"0"	"111"	"222"	"2"	"123"	"1031"	"11"	"0"	"0"	"210"	"1091"	"15"	"3"	"4"	"0"	"5"	"16"	"16"	"1"	"3"	"47"	"0"	"87"	"30"	"99"	"4"	"0"	"0"	"8"	"2276"	"445"	"369"	"522"	"0"	"13"	"60"	"364"	"9326"	"0"	"1768"	"607"	"340"	"51"	"0"	"295"	"0"	"1258"	"1"	"190"	"0"	"3"	"0"	"398"	"5"	"0"	"0"	"0"	"3"	"607"	"867"	"0"	"0"	"4"	"2"	"5"	"0"	"0"	"173"	"11"	"0"	"0"	"1"	"0"	"1"	"3"	"1"	"7"	"76"	"2"	"0"	"0"	"1"	"2"	"5"	"1"	"3"	"0"	"422"	"0"	"0"	"37"	"61"	"2"	"9"	"12"	"385"	"5"	"0"	"1"	"1"	"1"	"4"	"0"	"0"	"0"	"1"	"4"	"3"	"0"	"2"	"571"	"0"	"0"	"0"	"0"	"0"	"0"	"0"	"0"	"0"	"5"	"1"	"477"	"4"	"47"	"7"	"111"	"3"	"0"	"2"	"1"	"1"	"0"	"0"	"174"	"8"	"1"	"6"	"4"	"0"	"0"	"0"	"1"	"3"	"0"	"3"	"1"	"0"	"0"	"0"	"0"	"0"	"0"	"0"	"350"	"6"	"9"	"0"	"1"	"0"	"2"	"328"	"26"	"0"	"0"	"16"	"0"	"5"	"0"	"0"	"0"	"0"	"1"	"0"	"4"	"1"	"474"	"0"	"0"	"2"	"3"	"0"	"0"	"6"	"5"	"0"	"0"	"0"	"2"	"0"	"0"	"2"	"51"	"2"	"1"	"2"	"0"	"0"	"0"	"3"	"0"	"0"	"0"	"14"	"8"	"2"	"7"	"3"	"0"	"0"	"86"	"0"	"310"	"3"	"2"	"579"	"1"	"0"	"90"	"1"	"669"	"0"	"5"	"0"	"2"	"0"	"10"	"0"	"47"	"0"	"56"	"0"	"0"	"0"	"81"	"0"	"0"	"0"	"1"	"0"	"182"	"0"	"6"	"183"	"0"	"14"	"1"	"150"	"0"	"0"	"2"	"0"	"0"	"0"	"3"	"10"	"1"	"159"	"34"	"6"	"7"	"22"	"0"	"3"	"4810"	"0"	"0"	"0"	"0"	"15"	"97"	"0"	"13"	"17"	"10"	"0"	"77"	"1"	"1"	"0"	"0"	"25"	"0"	"1"	"0"	"16"	"4"	"0"	"0"	"0"	"80"	"0"	"0"	"1"	"0"	"0"	"1"	"0"	"0"	"0"	"0"	"1"	"0"	"0"	"0"	"2"	"0"	"16"	"1"	"0"	"0"	"9"	"0"	"4"	"5"	"2"	"56"	"0"	"0"	"0"	"1"	"1"	"1"	"1"	"0"	"0"	"0"	"0"	"17"	"13"	"0"	"1"	"10"	"0"	"2"	"0"	"9"	"1782"	"29"	"4"	"1"	"212"	"170"	"74"	"0"	"353"	"0"	"0"	"3"	"1332"	"0"	"0"	"162"	"416"	"6"	"13"	"9"	"19"	"18"	"12"	"46"	"37"	"52"	"8"	"2"	"8"	"1"	"7"	"65"	"0"	"173"	"181"	"29"	"6"	"48"	"164"	"30"	"20"	"6"	"2"	"18"	"4"	"41"	"1"	"1210"	"33"	"10"	"31"	"63"	"100"	"2598"	"2"	"217"	"66"	"178"	"6729"	"689"	"2"	"0"	"1695"	"1610"	"1357"	"1162"	"42"	"202"	"1007"	"13"	"38"	"2"	"18"	"0"	"0"	"0"	"5"	"4"	"0"	"3"	"0"	"0"	"0"	"15"	"0"	"0"	"0"	"4"	"2"	"0"	"0"	"1415"	"3"	"0"	"2"	"0"	"10"	"366"	"7"	"2"	"2"	"2"	"0"	"1"	"0"	"0"	"0"	"0"	"0"	"0"	"0"	"0"	"9"	"0"	"6"	"0"	"81"	"0"	"3"	"0"	"0"	"0"	"0"	"23"	"0"	"19"	"201"	"0"	"0"	"1"	"5"	"0"	"190"	"1"	"1"	"7"	"0"	"0"	"0"	"0"	"0"	"0"	"0"	"8"	"1"	"0"	"0"	"0"	"0"	"0"	"0"	"1"	"0"	"0"	"6"	"0"	"0"	"0"	"0"	"0"	"1"	"0"	"0"	"0"	"0"	"0"	"1"	"2"	"0"	"0"	"0"	"0"	"1"	"0"	"0"	"0"	"0"	"2"	"2"	"2"	"0"	"0"	"0"	"0"	"0"	"0"	"0"	"0"	"0"	"0"	"0"	"1034"	"223"	"1374"	"0"	"2014"	"281"	"2212"	"111"	"6"	"844"	"698"	"2"	"811"	"2802"	"1527"	"1798"	"1563"	"322"	"1365"	"438"	"6"	"39"	"2"	"557"	"233"	"1470"	"206"	"889"	"54"	"946"	"1403"	"234"	"219"	"93"	"58"	"94"	"129"	"1393"	"6634"	"0"	"0"	"1"	"3202"	"1"	"5"	"3"	"20"	"348"	"3"	"0"	"0"	"664"	"1308"	"483"	"359"	"1"	"12"	"3"	"12"	"2"	"0"	"3"	"16"	"10"	"11"	"6"	"3"	"10"	"5"	"27"	"0"	"121"	"103"	"1256"	"63"	"468"	"94"	"3"	"432"	"11"	"2656"	"3906"	"899"	"231"	"4"	"1471"	"654"	"476"	"24"	"1792"	"1778"	"130"	"3860"	"705"	"244"	"402"	"38"	"191"	"53"	"978"	"10"	"588"	"143"	"1234"	"282"	"862"	"337"	"4838"	"2570"	"1"	"509"	"155"	"851"	"6"	"6"	"1"	"0"	"3955"	"37"	"321"	"6461"	"11"	"16"	"4931"	"216"	"1245"	"265"	"3819"	"6"	"872"	"479"	"92"	"4"	"1295"	"0"	"830"	"1357"	"6335"	"2980"	"158"	"139"	"159"	"3678"	"902"	"1309"	"395"	"1747"	"4161"	"702"	"0"	"112"	"390"	"1"	"0"	"2326"	"1"	"0"	"0"	"2"	"347"	"1"	"0"	"1"	"0"	"3"	"114"	"960"	"6"	"1"	"2"	"1494"	"4"	"9"	"0"	"1"	"10109"	"1624"	"4"	"130"	"82"	"1417"	"47"	"741"	"1"	"1312"	"13"	"23"	"5"	"1"	"2"	"59"	"239"	"60"	"308"	"39"	"1216"	"1639"	"4"	"913"	"21"	"7"	"0"	"1"	"17"	"1"	"369"	"0"	"150"	"7"	"546"	"10"	"2238"	"959"	"126"	"43"	"2522"	"64"	"3811"	"302"	"2"	"4"	"2"	"1"	"1"	"1"	"0"	"0"	"0"	"1"	"0"	"0"	"0"	"0"	"2"	"0"	"248"	"19"	"45"	"3788"	"7"	"1724"	"1"	"11"	"69"	"465"	"32"	"1"	"110"	"6"	"442"	"868"	"7"	"0"	"1"	"1"	"735"	"16"	"35"	"300"	"14"	"12"	"19"	"1151"	"38"	"3"	"145"	"891"	"202"	"825"	"554"	"20"	"72"	"70"	"6281"	"1"	"1355"	"8"	"0"	"1"	"0"	"0"	"174"	"52"	"11"	"0"	"73"	"2"	"0"	"29"	"402"	"46"	"149"	"0"	"2"	"1952"	"1091"	"222"	"1"	"7"	"2"	"5"	"3"	"270"	"4072"	"109"	"725"	"2807"	"5771"	"815"	"4"	"28"	"0"	"44"	"13"	"96"	"9"	"929"	"0"	"27"	"555"	"0"	"0"	"0"	"0"	"0"	"0"	"0"	"0"	"0"	"0"	"0"	"0"	"0"	"0"	"0"	"0"	"0"	"0"	"0"	"0"	"0"	"0"	"1693"	"31"	"7"	"186"	"0"	"4"	"0"	"328"	"1"	"78"	"9"	"311"	"5039"	"700"	"1"	"0"	"0"	"5"	"0"	"0"	"0"	"1"	"0"	"1"	"0"	"0"	"0"	"0"	"0"	"0"	"1"	"0"	"0"	"3"	"1"	"1"	"1"	"1"	"0"	"0"	"15"	"11"	"1747"	"1114"	"93"	"1403"	"263"	"0"	"0"	"3"	"42"	"79"	"0"	"794"	"1"	"0"	"1643"	"25"	"85"	"24"	"0"	"149"	"0"	"1563"	"2"	"8"	"1388"	"0"	"0"	"0"	"1091"	"27"	"51"	"0"	"0"	"25"	"808"	"3467"	"49"	"233"	"0"	"20"	"2"	"29"	"0"	"0"	"2"	"318"	"2"	"125"	"1240"	"3425"	"879"	"390"	"15"	"0"	"0"	"2"	"0"	"71"	"15"	"535"	"42"	"28"	"441"	"98"	"0"	"0"	"0"	"2"	"0"	"338"	"244"	"494"	"554"	"319"	"271"	"34"	"1910"	"1246"	"868"	"174"	"94"	"102"	"120"	"2"	"0"	"1"	"1"	"0"	"92"	"557"	"1"	"0"	"124"	"9597"	"2218"	"14"	"7035"	"1992"	"480"	"1043"	"14"	"275"	"775"	"91"	"190"	"576"	"73"	"125"	"107"	"188"	"111"	"0"	"0"	"0"	"0"	"0"	"0"	"38"	"18"	"7"	"3881"	"276"	"1904"	"2175"	"86"	"676"	"58"	"186"	"487"	"1161"	"2"	"1756"	"920"	"1319"	"59"	"491"	"0"	"3"	"0"	"2685"	"6"	"465"	"569"	"759"	"1031"	"1184"	"1893"	"0"	"0"	"0"	"776"	"0"	"0"	"2000"	"168"	"55"	"17"	"232"	"40"	"0"	"8"	"0"	"0"	"1"	"0"	"0"	"444"	"396"	"119"	"114"	"6"	"4"	"9"	"9"	"780"	"155"	"53"	"263"	"1102"	"682"	"2330"	"599"	"1292"	"888"	"0"	"234"	"618"	"304"	"24"	"107"	"0"	"1037"	"9"	"1351"	"554"	"1014"	"5"	"2413"	"1483"	"1703"	"33"	"439"	"1001"	"7"	"0"	"3"	"0"	"0"	"0"	"0"	"14"	"4"	"0"	"0"	"0"	"13"	"165"	"357"	"2310"	"0"	"888"	"170"	"1518"	"1"	"1570"	"1661"	"0"	"0"	"0"	"1019"	"0"	"1"	"307"	"114"	"1337"	"2002"	"471"	"1"	"0"	"0"	"0"	"0"	"678"	"1608"	"532"	"824"	"479"	"0"	"0"	"0"	"2"	"0"	"3"	"0"	"7"	"8"	"0"	"0"	"0"	"1062"	"0"	"0"	"572"	"0"	"792"	"0"	"283"	"68"	"292"	"375"	"1046"	"1020"	"998"	"841"	"69"	"870"	"596"	"16"	"268"	"40"	"637"	"240"	"0"	"0"	"1"	"2410"	"0"	"1642"	"1881"	"1075"	"1"	"1"	"0"	"31"	"0"	"0"	"37"	"10484"	"8185"	"8939"	"6610"	"10379"	"4438"	"1214"	"255"	"17"	"3"	"0"	"348"	"110"	"6852"	"7320"	"0"	"177"	"1"	"1"	"0"	"3"	"0"	"0"	"0"	"0"	"0"	"1"	"892"	"1070"	"17"	"18"	"1449"	"52"	"486"	"167"	"0"	"0"	"2"	"583"	"0"	"0"	"0"	"99"	"1"	"0"	"0"	"3"	"5905"	"46"	"612"	"0"	"1315"	"1179"	"143"	"510"	"431"	"428"	"296"	"2979"	"352"	"2548"	"6"	"287"	"9"	"760"	"0"	"5"	"4"	"1"	"2"	"326"	"2557"	"0"	"0"	"0"	"2"	"2447"	"1453"	"0"	"0"	"0"	"0"	"0"	"0"	"2798"	"0"	"0"	"32"	"0"	"473"	"0"	"1062"	"0"	"0"	"0"	"691"	"4"	"0"	"1091"	"6"	"647"	"401"	"88"	"7667"	"0"	"0"	"0"	"55"	"3"	"44"	"1122"	"0"	"473"	"2434"	"593"	"0"	"0"	"5451"	"1971"	"72"	"95"	"98"	"360"	"911"	"1493"	"793"	"5280"	"1030"	"82"	"39"	"0"	"0"	"0"	"0"	"242"	"0"	"0"	"1"	"31"	"0"	"0"	"3"	"35"	"10"	"3"	"1"	"92"	"2"	"0"	"0"	"0"	"7"	"0"	"0"	"2"	"2"	"0"	"0"	"0"	"6"	"0"	"1"	"0"	"0"	"14"	"0"	"37"	"1385"	"1"	"0"	"3"	"0"	"1"	"2"	"1009"	"0"	"0"	"0"	"2"	"52"	"4894"	"2"	"12"	"1650"	"556"	"325"	"867"	"21"	"1025"	"1127"	"1180"	"1092"	"4"	"0"	"0"	"0"	"0"	"1"	"21"	"2"	"0"	"0"	"674"	"0"	"262"	"1041"	"615"	"0"	"0"	"1"	"28"	"1"	"0"	"0"	"118"	"0"	"1"	"0"	"1"	"0"	"0"	"2"	"0"	"14"	"314"	"3306"	"137"	"163"	"9"	"0"	"1"	"0"	"0"	"0"	"73"	"120"	"0"	"0"	"1"	"562"	"63"	"0"	"1707"	"520"	"0"	"2"	"1823"	"0"	"825"	"1123"	"3970"	"15"	"2613"	"0"	"0"	"0"	"2"	"1"	"0"	"0"	"0"	"87"	"3"	"7"	"11"	"0"	"0"	"0"	"0"	"0"	"0"	"1"	"2388"	"341"	"112"	"6"	"0"	"0"	"1"	"0"	"3"	"1"	"8"	"0"	"13"	"12"	"0"	"0"	"0"	"1794"	"10"	"0"	"4097"	"1"	"0"	"0"	"0"	"107"	"0"	"0"	"1"	"3"	"371"	"5"	"0"	"0"	"0"	"386"	"1"	"0"	"0"	"0"	"0"	"3006"	"0"	"580"	"802"	"5"	"0"	"1"	"13"	"74"	"2"	"27"	"875"	"2007"	"1"	"0"	"0"	"1"	"0"	"3"	"15"	"0"	"0"	"0"	"1"	"702"	"495"	"749"	"15"	"7"	"2"	"0"	"42"	"1524"	"69"	"1406"	"2413"	"2540"	"11480"	"2509"	"1055"	"3007"	"856"	"5"	"4896"	"2430"	"0"	"1"	"0"	"2"	"0"	"0"	"183"	"0"	"0"	"0"	"0"	"1"	"0"	"1"	"2"	"2"	"0"	"0"	"0"	"0"	"1"	"0"	"23"	"0"	"2"	"3"	"0"	"1"	"1"	"3"	"3"	"0"	"0"	"1"	"1"	"0"	"2"	"321"	"4"	"20"	"87"	"549"	"3010"	"0"	"0"	"1"	"0"	"0"	"0"	"0"	"0"	"1"	"0"	"1"	"0"	"9"	"7"	"0"	"0"	"1"	"0"	"0"	"0"	"0"	"37"	"2"	"0"	"0"	"0"	"20"	"8"	"8"	"0"	"0"	"0"	"335"	"0"	"0"	"5"	"1"	"3"	"351"	"249"	"1519"	"1"	"2"	"23"	"0"	"0"	"0"	"0"	"0"	"0"	"0"	"0"	"0"	"0"	"0"	"1569"	"191"	"11"	"0"	"0"	"0"	"0"	"0"	"2"	"0"	"53"	"0"	"1"	"0"	"0"	"0"	"17"	"0"	"0"	"0"	"0"	"0"	"0"	"0"	"0"	"0"	"747"	"6090"	"49"	"21"	"0"	"0"	"0"	"0"	"0"	"84"	"0"	"56"	"5"	"24"	"0"	"0"	"0"	"0"	"166"	"0"	"0"	"0"	"29"	"198"	"3"	"25"	"2"	"1096"	"1"	"0"	"22"	"186"	"0"	"22"	"0"	"0"	"0"	"0"	"1"	"0"	"1"	"1"	"0"	"0"	"0"	"0"	"3616"	"1855"	"3068"	"3"	"985"	"107"	"1328"	"1"	"3"	"17"	"1"	"5"	"2063"	"0"	"13"	"45"	"413"	"371"	"3189"	"1331"	"1361"	"313"	"204"	"0"	"0"	"0"	"0"	"0"	"4"	"0"	"25"	"111"	"3981"	"241"	"0"	"32"	"85"	"451"	"419"	"7"	"129"	"141"	"0"	"0"	"0"	"2"	"0"	"0"	"101"	"79"	"197"	"269"	"0"	"489"	"2325"	"0"	"0"	"55"	"1"	"12"	"0"	"0"	"0"	"0"	"0"	"0"	"0"	"0"	"8"	"0"	"0"	"0"	"0"	"0"	"8"	"1"	"0"	"0"	"0"	"1"	"1"	"0"	"2004"	"648"	"4362"	"35"	"16"	"603"	"0"	"0"	"0"	"1"	"0"	"0"	"0"	"0"	"2"	"0"	"0"	"816"	"526"	"0"	"1272"	"5"	"124"	"25"	"2"	"180"	"1253"	"740"	"0"	"6"	"198"	"979"	"335"	"12"	"2"	"1545"	"164"	"441"	"441"	"386"	"90"	"135"	"10"	"274"	"0"	"2"	"4839"	"234"	"20"	"321"	"0"	"6"	"737"	"2"	"0"	"0"	"0"	"1"	"0"	"0"	"2"	"10182"	"10"	"3"	"1"	"0"	"0"	"0"	"0"	"8"	"6316"	"0"	"1"	"41"	"235"	"323"	"87"	"912"	"328"	"53"	"432"	"20288"	"148"	"0"	"0"	"52"	"80"	"18"	"15"	"0"	"0"	"2807"	"20"	"314"	"264"	"142"	"3"	"430"	"113"	"138"	"1240"	"0"	"49"	"0"	"0"	"0"	"1"	"0"	"0"	"1"	"0"	"4"	"0"	"0"	"2"	"0"	"0"	"296"	"1477"	"0"	"232"	"151"	"598"	"0"	"89"	"2"	"565"	"12998"	"183"	"1919"	"3"	"1"	"0"	"1"	"1"	"3"	"0"	"6"	"588"	"1"	"1171"	"115"	"23"	"828"	"9"	"0"	"0"	"2"	"2"	"0"	"5"	"128"	"248"	"449"	"18"	"781"	"985"	"518"	"73"	"0"	"0"	"0"	"0"	"0"	"0"	"27"	"2"	"2"	"0"	"0"	"1"	"0"	"3"	"0"	"262"	"873"	"496"	"0"	"210"	"15"	"1608"	"0"	"3397"	"15"	"89"	"143"	"1860"	"1608"	"0"	"0"	"0"	"249"	"1243"	"0"	"227"	"610"	"1410"	"152"	"166"	"0"	"42"	"304"	"1172"	"847"	"0"	"0"	"436"	"214"	"1"	"3"	"256"	"6"	"1097"	"65"	"303"	"846"	"60"	"128"	"6"	"938"	"59"	"380"	"2"	"352"	"18"	"652"	"123"	"652"	"297"	"181"	"3"	"7"	"2"	"113"	"419"	"194"	"1391"	"1213"	"92"	"2"	"6444"	"434"	"760"	"2609"	"11"	"28"	"2466"	"185"	"1004"	"7"	"179"	"116"	"3"	"576"	"725"	"121"	"2"	"135"	"144"	"20"	"427"	"12"	"375"	"244"	"367"	"0"	"295"	"1465"	"842"	"8"	"460"	"1160"	"512"	"271"	"416"	"1"	"7"	"316"	"1746"	"0"	"1"	"2"	"1620"	"0"	"147"	"153"	"563"	"32"	"13"	"155"	"1066"	"25"	"0"	"11"	"669"	"226"	"448"	"3"	"0"	"3"	"6"	"167"	"863"	"814"	"4"	"1617"	"0"	"1"	"0"	"0"	"6"	"2"	"1"	"581"	"179"	"0"	"53"	"1110"	"448"	"407"	"71"	"0"	"512"	"1"	"246"	"215"	"0"	"3"	"83"	"311"	"418"	"63"	"489"	"2"	"3"	"54"	"7"	"15"	"259"	"1287"	"2"	"719"	"1889"	"0"	"2205"	"2"	"0"	"0"	"0"	"26"	"0"	"0"	"14"	"16"	"786"	"0"	"0"	"394"	"142"	"204"	"2"	"12"	"0"	"1162"	"105"	"17"	"273"	"113"	"113"	"208"	"169"	"10"	"13"	"1083"	"304"	"32"	"130"	"6"	"69"	"1"	"33"	"356"	"401"	"0"	"241"	"378"	"127"	"0"	"1337"	"627"	"191"	"0"	"36"	"0"	"0"	"0"	"2"	"1"	"0"	"8"	"185"	"46"	"14"	"32"	"0"	"0"	"0"	"2529"	"51"	"126"	"0"	"638"	"478"	"270"	"78"	"1057"	"0"	"652"	"11"	"173"	"253"	"28"	"85"	"3"	"2258"	"0"	"4938"	"1448"	"7392"	"27"	"291"	"673"	"256"	"3297"	"19"	"2"	"0"	"3"	"1"	"510"	"64"	"1426"	"2"	"1384"	"263"	"304"	"175"	"368"	"41"	"9"	"15"	"138"	"2844"	"0"	"0"	"174"	"99"	"6"	"292"	"785"	"44"	"0"	"0"	"817"	"5"	"6"	"226"	"6"	"4007"	"3"	"1"	"1651"	"6"	"162"	"129"	"885"	"0"	"0"	"194"	"41"	"85"	"63"	"2"	"12"	"127"	"587"	"69"	"303"	"8"	"336"	"23"	"16"	"362"	"253"	"405"	"1"	"172"	"1378"	"132"	"2"	"0"	"4"	"58"	"12"	"1341"	"2"	"3"	"2"	"276"	"0"	"39"	"1645"	"199"	"773"	"8865"	"187"	"333"	"0"	"0"	"0"	"1"	"0"	"0"	"0"	"0"	"0"	"0"	"2"	"0"	"3"	"39"	"68"	"9"	"1"	"0"	"0"	"1"	"0"	"0"	"0"	"0"	"0"	"0"	"0"	"0"	"77"	"4"	"3"	"0"	"3"	"13"	"3"	"0"	"0"	"2"	"0"	"3"	"1"	"23"	"0"	"9"	"0"	"0"	"0"	"0"	"0"	"0"	"0"	"0"	"0"	"0"	"0"	"2"	"2"	"0"	"1"	"6"	"0"	"2649"	"24"	"0"	"0"	"0"	"0"	"0"	"0"	"0"	"0"	"0"	"4"	"0"	"0"	"75"	"0"	"272"	"2"	"1"	"2"	"5"	"0"	"0"	"0"	"0"	"1"	"0"	"0"	"0"	"886"	"7392"	"0"	"0"	"1"	"4349"	"1283"	"873"	"587"	"481"	"808"	"496"	"49"	"82"	"5"	"0"	"1"	"0"	"0"	"0"	"19"	"0"	"1"	"7"	"4"	"0"	"0"	"0"	"1"	"0"	"0"	"3"	"3"	"0"	"0"	"0"	"0"	"1"	"0"	"1"	"0"	"0"	"0"	"76"	"84"	"0"	"4"	"7"	"0"	"0"	"503"	"391"	"187"	"1077"	"0"	"0"	"2"	"37"	"1497"	"0"	"0"	"0"	"2"	"119"	"16"	"54"	"17"	"0"	"225"	"0"	"0"	"47"	"13"	"0"	"0"	"0"	"0"	"164"	"0"	"0"	"0"	"47"	"2455"	"1"	"533"	"0"	"0"	"11"	"358"	"1"	"0"	"13"	"130"	"1064"	"0"	"1"	"0"	"0"	"0"	"0"	"0"	"32"	"3"	"4"	"0"	"2"	"0"	"213"	"1051"	"344"	"82"	"0"	"0"	"0"	"0"	"0"	"0"	"0"	"93"	"0"	"622"	"640"	"2051"	"123"	"1639"	"7"	"4"	"775"	"0"	"0"	"22"	"786"	"61"	"636"	"1545"	"254"	"2"	"0"	"6"	"4103"	"4"	"0"	"2759"	"25"	"284"	"6"	"897"	"0"	"9"	"236"	"10"	"1"	"100"	"1052"	"28"	"242"	"0"	"1"	"0"	"1"	"9"	"93"	"96"	"718"	"9"	"0"	"0"	"0"	"0"	"0"	"0"	"0"	"0"	"0"	"0"	"2036"	"0"	"10"	"12"	"139"	"870"	"1"	"36"	"347"	"228"	"35"	"2"	"930"	"153"	"902"	"0"	"0"	"3"	"3"	"0"	"0"	"0"	"4"	"0"	"0"	"0"	"1"	"0"	"0"	"0"	"0"	"0"	"0"	"2"	"5"	"1"	"0"	"2704"	"0"	"0"	"0"	"0"	"0"	"0"	"0"	"0"	"0"	"0"	"1"	"0"	"0"	"0"	"0"	"0"	"0"	"0"	"0"	"0"	"0"	"0"	"0"	"0"	"0"	"211"	"8"	"125"	"356"	"0"	"0"	"0"	"4"	"0"	"0"	"7"	"0"	"0"	"0"	"0"	"1"	"0"	"0"	"0"	"0"	"0"	"0"	"0"	"44"	"0"	"0"	"18"	"9"	"0"	"0"	"1"	"0"	"0"	"968"	"0"	"4"	"0"	"0"	"0"	"0"	"1"	"2"	"0"	"0"	"0"	"1"	"0"	"5"	"0"	"1"	"1"	"0"	"0"	"0"	"0"	"0"	"2"	"0"	"1578"	"475"	"862"	"2070"	"7402"	"306"	"4025"	"2"	"4"	"24"	"36"	"37"	"0"	"1"	"3"	"0"	"2"	"1"	"3"	"0"	"0"	"0"	"0"	"0"	"0"	"0"	"1"	"0"	"0"	"156"	"0"	"0"	"1"	"0"	"1"	"0"	"0"	"1"	"0"	"0"	"4"	"9"	"1017"	"1433"	"221"	"0"	"0"	"0"	"1"	"3"	"0"	"0"	"0"	"0"	"0"	"0"	"337"	"69"	"0"	"0"	"0"	"2"	"3"	"0"	"38"	"623"	"4"	"6"	"2"	"139"	"1"	"7"	"50"	"3"	"7"	"0"	"276"	"2543"	"580"	"1549"	"0"	"0"	"3"	"0"	"0"	"20"	"12"	"37"	"0"	"2"	"772"	"0"	"0"	"2"	"654"	"0"	"0"	"0"	"0"	"0"	"0"	"1"	"21"	"0"	"2"	"0"	"0"	"2"	"0"	"0"	"0"	"69"	"166"	"7"	"273"	"1"	"191"	"79"	"18"	"4"	"29"	"1527"	"0"	"5"	"2"	"1"	"10"	"0"	"1"	"8"	"0"	"58"	"601"	"0"	"1"	"0"	"0"	"56"	"1"	"0"	"0"	"0"	"4"	"17"	"0"	"0"	"0"	"0"	"0"	"0"	"5"	"1"	"0"	"0"	"3"	"0"	"0"	"0"	"0"	"0"	"2"	"1183"	"2009"	"0"	"0"	"0"	"0"	"0"	"0"	"0"	"0"	"0"	"0"	"0"	"0"	"0"	"0"	"0"	"0"	"0"	"0"	"0"	"0"	"3"	"0"	"1"	"0"	"0"	"0"	"0"	"0"	"0"	"1"	"0"	"441"	"919"	"0"	"0"	"2"	"0"	"0"	"3"	"3"	"0"	"1"	"0"	"8"	"43"	"0"	"2"	"0"	"0"	"0"	"2814"	"0"	"0"	"0"	"8"	"0"	"0"	"0"	"0"	"0"	"0"	"1"	"0"	"0"	"380"	"0"	"2"	"0"	"2"	"0"	"997"	"1"	"0"	"1074"	"544"	"359"	"140"	"0"	"1"	"0"	"0"	"0"	"8"	"0"	"0"	"5"	"0"	"0"	"1"	"0"	"1"	"0"	"0"	"0"	"2"	"13"	"1351"	"0"	"0"	"20"	"1"	"0"	"0"	"46"	"0"	"0"	"324"	"1"	"3"	"100"	"0"	"1"	"0"	"10"	"0"	"4"	"1"	"0"	"0"	"0"	"1"	"0"	"0"	"0"	"1"	"0"	"1"	"0"	"0"	"0"	"3"	"0"	"1"	"0"	"0"	"0"	"0"	"0"	"201"	"0"	"0"	"2"	"0"	"0"	"1"	"0"	"0"	"0"	"0"	"0"	"332"	"356"	"0"	"8"	"0"	"0"	"0"	"273"	"0"	"0"	"1017"	"0"	"0"	"0"	"0"	"0"	"0"	"0"	"0"	"4"	"4"	"0"	"3"	"1"	"0"	"0"	"0"	"0"	"0"	"0"	"0"	"0"	"0"	"0"	"0"	"0"	"1"	"0"	"0"	"474"	"0"	"132"	"82"	"49"	"18"	"163"	"46"	"1"	"0"	"293"	"169"	"961"	"919"	"241"	"926"	"0"	"0"	"0"	"0"	"0"	"0"	"0"	"0"	"0"	"2"	"0"	"0"	"2"	"0"	"0"	"0"	"92"	"6"	"44"	"0"	"0"	"10"	"3"	"1"	"0"	"0"	"2"	"95"	"115"	"0"	"67"	"15252"	"547"	"0"	"0"	"0"	"3"	"0"	"0"	"0"	"0"	"1"	"0"	"0"	"6"	"0"	"4"	"0"	"5"	"24"	"0"	"5"	"1"	"0"	"4"	"4"	"2"	"0"	"0"	"0"	"0"	"0"	"2"	"0"	"44"	"183"	"2"	"0"	"0"	"0"	"0"	"0"	"1"	"0"	"0"	"0"	"0"	"0"	"0"	"0"	"0"	"0"	"2"	"2"	"1"	"0"	"0"	"44"	"0"	"11"	"0"	"0"	"11"	"0"	"0"	"0"	"0"	"0"	"0"	"0"	"2"	"2"	"0"	"1652"	"0"	"0"	"0"	"0"	"0"	"0"	"0"	"0"	"0"	"0"	"0"	"0"	"10"	"0"	"303"	"0"	"0"	"0"	"0"	"326"	"2"	"3"	"1"	"0"	"0"	"4"	"0"	"0"	"0"	"677"	"6777"	"0"	"10"	"0"	"0"	"0"	"0"	"2"	"18"	"0"	"4"	"0"	"0"	"1"	"1"	"0"	"1"	"0"	"0"	"0"	"1"	"0"	"0"	"0"	"0"	"0"	"0"	"649"	"3639"	"1"	"6"	"0"	"0"	"1"	"0"	"0"	"0"	"0"	"0"	"0"	"0"	"0"	"54"	"0"	"0"	"0"	"0"	"28"	"1"	"39"	"351"	"641"	"0"	"0"	"0"	"0"	"1"	"0"	"0"	"0"	"207"	"0"	"2"	"1116"	"0"	"0"	"0"	"5"	"1"	"0"	"1"	"0"	"0"	"0"	"0"	"0"	"0"	"0"	"0"	"0"	"1"	"0"	"0"	"0"	"0"	"0"	"0"	"0"	"0"	"0"	"0"	"0"	"5"	"0"	"0"	"1"	"0"	"2"	"2"	"0"	"5"	"0"	"0"	"0"	"0"	"0"	"0"	"0"	"0"	"0"	"0"	"0"	"0"	"0"	"0"	"1"	"8"	"0"	"0"	"0"	"0"	"0"	"0"	"0"	"0"	"1"	"0"	"0"	"0"	"0"	"1"	"0"	"0"	"0"	"0"	"0"	"1"	"0"	"0"	"0"	"0"	"0"	"0"	"0"	"0"	"0"	"0"	"0"	"3"	"0"	"2"	"0"	"1"	"0"	"0"	"0"	"0"	"96"	"0"	"0"	"0"	"0"	"0"	"1"	"0"	"0"	"0"	"0"	"0"	"0"	"0"	"0"	"0"	"0"	"0"	"0"	"0"	"0"	"0"	"0"	"0"	"0"	"1"	"0"	"0"	"0"	"0"	"0"	"0"	"0"	"1"	"1"	"2"	"0"	"0"	"0"	"0"	"0"	"593"	"1877"	"792"	"0"	"0"	"0"	"0"	"0"	"0"	"0"	"1"	"3"	"0"	"0"	"0"	"0"	"1"	"0"	"0"	"0"	"0"	"0"	"1"	"0"	"0"	"0"	"0"	"0"	"11"	"2"	"0"	"0"	"0"	"0"	"0"	"0"	"0"	"0"	"2"	"0"	"0"	"1"	"0"	"0"	"0"	"0"	"0"	"0"	"9"	"0"	"0"	"0"	"1"	"0"	"1"	"0"	"0"	"1"	"0"	"0"	"0"	"0"	"0"	"0"	"0"	"0"	"0"	"0"	"7"	"4"	"2"	"0"	"0"	"0"	"0"	"0"	"1"	"0"	"0"	"1"	"1"	"0"	"0"	"0"	"0"	"0"	"0"	"0"	"1"	"0"	"0"	"0"	"2"	"4"	"0"	"0"	"0"	"0"	"0"	"0"	"0"	"1"	"0"	"0"	"0"	"0"	"0"	"0"	"0"	"0"	"0"	"0"	"0"	"0"	"1"	"0"	"7"	"2"	"0"	"0"	"0"	"0"	"0"	"0"	"0"	"0"	"0"	"0"	"0"	"0"	"0"	"0"	"0"	"4"	"1"	"0"	"0"	"0"	"0"	"0"	"0"	"0"	"0"	"1"	"0"	"0"	"1579"	"3"	"0"	"0"	"0"	"0"	"0"	"0"	"0"	"0"	"0"	"0"	"0"	"0"	"0"	"0"	"0"	"0"	"2"	"0"	"0"	"0"	"16"	"0"	"0"	"0"	"0"	"0"	"1"	"0"	"3"	"661"	"0"	"8"	"0"	"0"	"0"	"0"	"0"	"0"	"0"	"0"	"0"	"3"	"791"	"1026"	"0"	"0"	"0"	"0"	"0"	"0"	"1838"	"0"	"1891"	"1"	"0"	"1"	"0"	"124"	"0"	"0"	"0"	"0"	"2"	"1825"	"0"	"0"	"0"	"0"	"0"	"0"	"0"	"0"	"1"	"0"	"0"	"0"	"0"	"0"	"0"	"0"	"0"	"0"	"0"	"0"	"0"	"0"	"3"	"0"	"0"	"0"	"3"	"0"	"0"	"4"	"0"	"0"	"2"	"1585"	"1742"	"0"	"0"	"0"	"0"	"0"	"0"	"0"	"0"	"0"	"0"	"799"	"794"	"0"	"0"	"4"	"0"	"5"	"30"	"2"	"16"	"5"	"3"	"3063"	"0"	"1004"	"2"	"0"	"0"	"228"	"6"	"0"	"0"	"0"	"0"	"0"	"0"	"0"	"0"	"0"	"1"	"0"	"0"	"0"	"0"	"0"	"0"	"0"	"0"	"0"	"0"	"0"	"0"	"0"	"0"	"0"	"0"	"0"	"0"	"0"	"6"	"7"	"0"	"0"	"0"	"0"	"4"	"0"	"2"	"364"	"10"	"0"	"8"	"0"	"0"	"0"	"2"	"0"	"0"	"0"	"0"	"0"	"0"	"12"	"0"	"0"	"0"	"7"	"0"	"0"	"0"	"0"	"0"	"0"	"0"	"0"	"0"	"0"	"17"	"1"	"0"	"0"	"0"	"0"	"0"	"0"	"0"	"0"	"0"	"0"	"0"	"0"	"0"	"0"	"0"	"0"	"0"	"0"	"0"	"0"	"0"	"0"	"0"	"0"	"0"	"0"	"0"	"0"	"0"	"0"	"0"	"0"	"0"	"0"	"0"	"0"	"429"	"0"	"0"	"0"	"0"	"0"	"1"	"37"	"857"	"650"	"0"	"0"	"1"	"0"	"0"	"8"	"2"	"0"	"3"	"1"	"0"	"0"	"11"	"0"	"5"	"0"	"4"	"0"	"0"	"1"	"4"	"8"	"0"	"10"	"158"	"0"	"0"	"3"	"0"	"22"	"0"	"1"	"0"	"0"	"0"	"0"	"0"	"0"	"1"	"0"	"0"	"418"	"0"	"25"	"139"	"0"	"0"	"0"	"0"	"0"	"0"	"0"	"1"	"0"	"2"	"0"	"0"	"3"	"1"	"8"	"0"	"0"	"0"	"0"	"1"	"0"	"0"	"0"	"0"	"2"	"558"	"4977"	"3274"	"0"	"2"	"14"	"0"	"0"	"44"	"365"	"0"	"1126"	"257"	"4"	"3"	"0"	"0"	"0"	"1"	"2"	"466"	"0"	"0"	"219"	"38"	"793"	"22"	"0"	"718"	"0"	"890"	"0"	"5"	"362"	"487"	"0"	"338"	"1992"	"0"	"0"	"0"	"0"	"261"	"13359"	"0"	"0"	"9"	"0"	"68"	"2118"	"1024"	"0"	"0"	"0"	"57"	"2023"	"940"	"463"	"0"	"0"	"0"	"0"	"0"	"1"	"1"	"2"	"2"	"0"	"1"	"0"	"12"	"32035"	"0"	"0"	"0"	"0"	"5"	"5"	"0"	"1"	"0"	"4"	"1"	"1"	"8"	"4"	"0"	"0"	"0"	"0"	"0"	"0"	"3"	"0"	"0"	"0"	"0"	"0"	"1"	"0"	"0"	"0"	"1"	"3"	"1"	"1"	"0"	"0"	"1"	"2"	"542"	"110"	"174"	"332"	"242"	"283"	"574"	"197"	"470"	"0"	"3"	"0"	"0"	"0"	"0"	"17"	"1"	"0"	"1"	"0"	"0"	"0"	"0"	"4"	"3"	"0"	"1"	"0"	"0"	"3827"	"4"	"1"	"20"	"0"	"0"	"6"	"0"	"0"	"2"	"1"	"6"	"0"	"411"	"3123"	"117"	"654"	"0"	"36"	"80"	"64"	"1"	"0"	"1"	"0"	"0"	"1"	"0"	"0"	"0"	"0"	"1"	"12"	"0"	"2"	"0"	"2"	"0"	"7"	"18"	"0"	"0"	"0"	"4"	"0"	"1"	"328"	"1"	"60"	"0"	"0"	"0"	"0"	"18"	"0"	"0"	"0"	"1"	"0"	"1"	"1"	"0"	"0"	"0"	"0"	"1"	"0"	"0"	"0"	"2"	"1"	"0"	"1"	"0"	"0"	"0"	"0"	"0"	"0"	"0"	"1"	"52"	"0"	"0"	"0"	"1"	"0"	"0"	"0"	"0"	"0"	"0"	"0"	"0"	"0"	"0"	"0"	"0"	"0"	"2"	"0"	"0"	"0"	"0"	"0"	"0"	"0"	"0"	"2"	"0"	"0"	"0"	"0"	"0"	"1"	"0"	"0"	"0"	"0"	"0"	"0"	"0"	"0"	"0"	"0"	"0"	"0"	"1205"	"0"	"0"	"1"	"0"	"2"	"0"	"0"	"0"	"0"	"0"	"0"	"0"	"0"	"0"	"0"	"0"	"0"	"0"	"0"	"0"	"5"	"0"	"0"	"0"	"2"	"0"	"0"	"0"	"0"	"0"	"0"	"1"	"0"	"0"	"0"	"1"	"0"	"0"	"0"	"4"	"1"	"1"	"0"	"0"	"0"	"1"	"0"	"0"	"0"	"0"	"1"	"5"	"0"	"0"	"0"	"0"	"0"	"0"	"0"	"0"	"0"	"0"	"0"	"0"	"0"	"1619"	"728"	"263"	"0"	"0"	"1"	"0"	"1"	"0"	"0"	"0"	"0"	"0"	"0"	"0"	"0"	"0"	"0"	"2"	"0"	"0"	"0"	"0"	"1"	"0"	"0"	"0"	"0"	"0"	"0"	"0"	"0"	"0"	"1"	"0"	"0"	"60"	"0"	"0"	"0"	"0"	"0"	"0"	"2"	"0"	"0"	"0"	"0"	"0"	"0"	"0"	"1"	"0"	"0"	"0"	"3"	"0"	"0"	"0"	"3"	"12"	"0"	"0"	"0"	"0"	"0"	"1"	"0"	"0"	"0"	"2"	"0"	"0"	"187"	"607"	"0"	"0"	"0"	"0"	"0"	"0"	"2"	"0"	"0"	"0"	"0"	"2"	"0"	"0"	"0"	"0"	"1"	"0"	"0"	"0"	"2"	"0"	"0"	"0"	"0"	"2"	"1"	"3"	"1"	"0"	"729"	"0"	"1"	"4"	"0"	"0"	"0"	"0"	"1"	"0"	"0"	"0"	"0"	"0"	"0"	"0"	"0"	"0"	"0"	"0"	"0"	"0"	"1"	"0"	"3"	"0"	"0"	"0"	"0"	"0"	"21"	"0"	"0"	"0"	"0"	"0"	"0"	"2"	"0"	"0"	"19"	"0"	"2"	"5"	"0"	"4"	"0"	"2"	"0"	"0"	"0"	"0"	"0"	"0"	"0"	"1"	"0"	"1"	"0"	"0"	"1"	"1"	"0"	"0"	"0"	"0"	"0"	"0"	"0"	"1"	"0"	"0"	"0"	"2"	"0"	"6"	"0"	"0"	"0"	"0"	"2"	"0"	"0"	"0"	"0"	"0"	"1"	"1"	"0"	"0"	"0"	"0"	"0"	"0"	"3"	"0"	"0"	"0"	"0"	"0"	"0"	"0"	"0"	"0"	"0"	"0"	"0"	"0"	"0"	"0"	"0"	"2"	"0"	"1"	"0"	"0"	"0"	"0"	"0"	"0"	"0"	"0"	"0"	"12"	"5"	"4"	"0"	"22"	"0"	"0"	"0"	"1"	"0"	"0"	"0"	"0"	"0"	"0"	"12"	"0"	"0"	"0"	"0"	"0"	"0"	"0"	"0"	"0"	"0"	"0"	"2"	"0"	"0"	"3"	"1"	"0"	"0"	"0"	"0"	"0"	"0"	"0"	"0"	"0"	"0"	"0"	"0"	"0"	"0"	"0"	"0"	"0"	"0"	"0"	"0"	"12"	"0"	"0"	"0"	"1"	"0"	"0"	"0"	"0"	"0"	"0"	"0"	"0"	"0"	"0"	"0"	"0"	"0"	"0"	"0"	"0"	"339"	"33"	"1"	"0"	"0"	"0"	"0"	"0"	"0"	"0"	"0"	"0"	"0"	"0"	"0"	"0"	"0"	"0"	"0"	"0"	"0"	"0"	"0"	"0"	"0"	"0"	"0"	"0"	"0"	"0"	"0"	"0"	"0"	"0"	"0"	"0"	"0"	"0"	"0"	"0"	"0"	"0"	"1"	"0"	"4"	"0"	"0"	"1"	"0"	"0"	"0"	"0"	"0"	"0"	"0"	"0"	"0"	"0"	"0"	"0"	"0"	"0"	"0"	"0"	"0"	"0"	"0"	"0"	"42"	"0"	"0"	"0"	"6"	"0"	"641"	"359"	"17"	"8"	"607"	"203"	"1714"	"976"	"0"	"201"	"3"	"549"	"553"	"4"	"375"	"4788"	"1960"	"643"	"0"	"0"	"676"	"0"	"0"	"0"	"0"	"0"	"0"	"46"	"6"	"5"	"1"	"0"	"0"	"161"	"0"	"0"	"0"	"0"	"1"	"6"	"0"	"0"	"0"	"0"	"1"	"0"	"0"	"1"	"2"	"4"	"0"	"1"	"0"	"0"	"0"	"0"	"1"	"0"	"0"	"0"	"2"	"0"	"0"	"0"	"0"	"2"	"0"	"0"	"0"	"0"	"1"	"2"	"2"	"0"	"26"	"2394"	"1705"	"0"	"0"	"0"	"0"	"0"	"7"	"6"	"0"	"32"	"0"	"1"	"10"	"1"	"13"	"1"	"0"	"109"	"13"	"1"	"0"	"2"	"0"	"0"	"1"	"0"	"0"	"5"	"0"	"1"	"0"	"0"	"0"	"1"	"0"	"0"	"1"	"0"	"0"	"1"	"1"	"0"	"0"	"0"	"0"	"0"	"0"	"0"	"0"	"0"	"0"	"0"	"2"	"3"	"6"	"0"	"5"	"3"	"0"	"0"	"1"	"1"	"0"	"1"	"1"	"0"	"0"	"0"	"79"	"2"	"0"	"0"	"1"	"0"	"0"	"0"	"1"	"2"	"2"	"4"	"0"	"1"	"1"	"0"	"0"	"0"	"0"	"0"	"4"	"0"	"0"	"0"	"0"	"0"	"0"	"0"	"0"	"0"	"0"	"0"	"0"	"3"	"1"	"0"	"2"	"0"	"0"	"0"	"0"	"0"	"0"	"0"	"0"	"0"	"0"	"2"	"0"	"3"	"0"	"1"	"0"	"0"	"0"	"4"	"1"	"0"	"0"	"0"	"0"	"0"	"0"	"0"	"0"	"2"	"2"	"0"	"13"	"1"	"0"	"0"	"0"	"0"	"0"	"0"	"0"	"3"	"0"	"0"	"0"	"0"	"0"	"0"	"0"	"0"	"0"	"4"	"0"	"0"	"0"	"0"	"0"	"3"	"0"	"0"	"1150"	"14"	"9"	"8"	"0"	"1"	"0"	"0"	"0"	"0"	"0"	"0"	"0"	"0"	"0"	"0"	"1"	"0"	"0"	"0"	"0"	"1"	"0"	"9"	"9823"	"33"	"0"	"0"	"0"	"0"	"6"	"0"	"1"	"0"	"0"	"0"	"0"	"0"	"0"	"2"	"2"	"0"	"0"	"0"	"0"	"0"	"0"	"2"	"1"	"0"	"0"	"0"	"0"	"0"	"0"	"0"	"1"	"1"	"1"	"0"	"0"	"0"	"0"	"0"	"4"	"0"	"0"	"0"	"0"	"0"	"1"	"1"	"0"	"0"	"1"	"0"	"0"	"0"	"0"	"0"	"0"	"0"	"1194"	"836"	"482"	"4"	"2"	"779"	"14"	"1"	"1"	"0"	"0"	"0"	"1"	"2"	"2"	"0"	"0"	"0"	"0"	"2"	"1"	"0"	"0"	"0"	"0"	"0"	"0"	"1"	"3"	"3"	"2108"	"168"	"1386"	"12"	"0"	"187"	"669"	"257"	"0"	"0"	"0"	"0"	"0"	"0"	"0"	"0"	"0"	"0"	"0"	"0"	"0"	"0"	"0"	"0"	"0"	"0"	"0"	"0"	"1312"	"2345"	"55"	"0"	"0"	"0"	"0"	"0"	"0"	"0"	"0"	"0"	"0"	"0"	"0"	"0"	"0"	"0"	"0"	"0"	"0"	"0"	"0"	"0"	"0"	"0"	"0"	"0"	"0"	"0"	"0"	"0"	"0"	"0"	"0"	"0"	"0"	"0"	"0"	"0"	"0"	"1"	"0"	"0"	"0"	"0"	"0"	"0"	"1"	"0"	"0"	"124"	"0"	"0"	"334"	"685"	"1111"	"295"	"68"	"1"	"0"	"0"	"0"	"1"	"0"	"1"	"0"	"0"	"5"	"1"	"1"	"0"	"0"	"0"	"28"	"995"	"36"	"875"	"110"	"43"	"0"	"0"	"0"	"180"	"1"	"39"	"0"	"0"	"1561"	"923"	"5"	"4101"	"0"	"0"	"0"	"0"	"5"	"528"	"0"	"50"	"1497"	"175"	"213"	"621"	"336"	"1731"	"755"	"263"	"1602"	"538"	"7"	"1888"	"1820"	"0"	"40"	"15"	"772"	"749"	"5"	"243"	"1"	"199"	"778"	"10316"	"103"	"1679"	"3821"	"2321"	"3"	"6"	"0"	"0"	"347"	"4"	"68"	"5347"	"1102"	"117"	"364"	"0"	"88"	"124"	"1451"	"754"	"1728"	"0"	"177"	"0"	"0"	"0"	"2"	"4573"	"114"	"0"	"17009"	"0"	"92845"	"370"	"6"	"1517"	"606"	"2"	"910"	"1176"	"1109"	"262"	"219"	"1110"	"1886"	"1323"	"0"	"0"	"0"	"0"	"1"	"0"	"0"	"0"	"0"	"0"	"0"	"0"	"541"	"33"	"2473"	"1160"	"0"	"58"	"516"	"5"	"1967"	"262"	"0"	"1160"	"3766"	"1897"	"2854"	"299"	"0"	"0"	"0"	"4"	"200"	"6638"	"6793"	"6034"	"9783"	"111"	"4341"	"833"	"236"	"89"	"37"	"0"	"0"	"395"	"1849"	"18"	"300"	"0"	"0"	"0"	"0"	"0"	"0"	"2"	"1"	"7"	"0"	"0"	"3"	"0"	"16"	"484"	"1178"	"109"	"352"	"58"	"2"	"235"	"8"	"6028"	"1371"	"160"	"13"	"0"	"1170"	"11176"	"873"	"0"	"0"	"0"	"0"	"0"	"0"	"0"	"0"	"0"	"0"	"3"	"0"	"0"	"9970"	"962"	"0"	"666"	"5280"	"105"	"1237"	"1913"	"935"	"3102"	"3605"	"73"	"411"	"2692"	"2"	"0"	"0"	"0"	"0"	"0"	"0"	"1"	"0"	"7"	"0"	"0"	"0"	"0"	"0"	"0"	"0"	"0"	"0"	"0"	"1164"	"984"	"534"	"851"	"1136"	"154"	"1"	"0"	"0"	"0"	"0"	"0"	"0"	"0"	"2"	"2"	"6"	"4"	"469"	"2301"	"1163"	"733"	"622"	"1"	"1"	"2"	"1219"	"187"	"153"	"2"	"623"	"281"	"1109"	"111"	"0"	"772"	"0"	"1380"	"742"	"7"	"131"	"4"	"903"	"2695"	"393"	"155"	"366"	"32"	"0"	"8"	"425"	"137"	"0"	"3"	"2"	"1061"	"615"	"515"	"499"	"208"	"387"	"0"	"631"	"36"	"5"	"1"	"105"	"306"	"111"	"355"	"8"	"280"	"25"	"8"	"735"	"20"	"0"	"1"	"13500"	"489"	"136"	"888"	"212"	"165"	"11"	"70"	"2"	"14"	"266"	"175"	"641"	"2"	"1169"	"816"	"632"	"5"	"0"	"194"	"287"	"228"	"11"	"0"	"489"	"1148"	"36"	"12"	"24"	"435"	"1715"	"12"	"0"	"0"	"0"	"6"	"26"	"1"	"2"	"540"	"54"	"0"	"0"	"0"	"0"	"692"	"0"	"270"	"368"	"0"	"245"	"102"	"579"	"665"	"326"	"818"	"385"	"272"	"0"	"114"	"281"	"10"	"163"	"12"	"66"	"528"	"1181"	"0"	"21"	"52"	"24"	"27"	"73"	"6"	"4"	"5"	"1272"	"56"	"18"	"49"	"62"	"2565"	"3213"	"3"	"76"	"25"	"15"	"1465"	"907"	"335"	"472"	"0"	"347"	"1"	"3"	"1252"	"185"	"58"	"51"	"192"	"3179"	"497"	"0"	"0"	"0"	"3"	"1"	"3"	"242"	"1103"	"19"	"0"	"0"	"0"	"0"	"0"	"215"	"535"	"173"	"57"	"145"	"83"	"0"	"0"	"0"	"18296"	"391"	"969"	"4725"	"2"	"0"	"0"	"0"	"617"	"0"	"0"	"8"	"23"	"0"	"914"	"8"	"1861"	"159"	"169"	"3"	"832"	"0"	"0"	"320"	"805"	"110"	"18"	"1115"	"7035"	"823"	"2"	"6"	"2"	"3"	"785"	"60"	"303"	"55"	"12"	"160"	"1141"	"649"	"938"	"0"	"5"	"0"	"706"	"2"	"1"	"2"	"0"	"0"	"222"	"308"	"1830"	"184"	"1"	"226"	"801"	"1555"	"4442"	"2"	"5"	"26"	"71"	"948"	"196"	"55"	"1262"	"53"	"1"	"1"	"0"	"83"	"132"	"895"	"0"	"30"	"10"	"5"	"6"	"111"	"6"	"938"	"674"	"414"	"6"	"0"	"22"	"1"	"12"	"2"	"122"	"1028"	"84"	"353"	"8"	"1"	"442"	"607"	"153"	"251"	"416"	"278"	"632"	"162"	"322"	"3512"	"396"	"1"	"0"	"0"	"2"	"0"	"241"	"5"	"44"	"15"	"0"	"422"	"882"	"63"	"5"	"93"	"3"	"930"	"1215"	"357"	"151"	"59"	"186"	"509"	"1"	"55"	"33"	"1"	"0"	"0"	"0"	"0"	"2"	"3"	"844"	"1"	"1599"	"0"	"263"	"39"	"0"	"0"	"0"	"0"	"0"	"0"	"0"	"0"	"379"	"0"	"71"	"61"	"655"	"497"	"2"	"2"	"86"	"0"	"0"	"426"	"3"	"0"	"75"	"13"	"0"	"0"	"4"	"4"	"1"	"0"	"12"	"0"	"0"	"1"	"0"	"0"	"0"	"0"	"0"	"22"	"39"	"12"	"29"	"213"	"774"	"1307"	"7"	"2"	"21"	"99"	"5"	"9"	"0"	"1"	"11"	"1"	"1"	"0"	"722"	"1456"	"850"	"526"	"2105"	"963"	"22"	"9781"	"4"	"5012"	"1089"	"560"	"6"	"23"	"443"	"2267"	"3"	"1"	"1"	"1169"	"3"	"160"	"219"	"2174"	"883"	"267"	"1447"	"533"	"1013"	"220"	"2"	"4"	"41"	"4"	"5701"	"0"	"0"	"3138"	"722"	"1883"	"407"	"2"	"534"	"18"	"1414"	"13"	"546"	"460"	"1555"	"11"	"0"	"498"	"181"	"0"	"978"	"491"	"1273"	"270"	"1172"	"6082"	"3"	"191"	"1272"	"1"	"72"	"85"	"117"	"3482"	"103"	"0"	"0"	"1038"	"860"	"7"	"6"	"2"	"0"	"885"	"203"	"31"	"130"	"27"	"183"	"11"	"164"	"104"	"6"	"1"	"0"	"104"	"19"	"38"	"6"	"1202"	"447"	"4"	"281"	"738"	"229"	"357"	"0"	"0"	"8858"	"0"	"106"	"4162"	"539"	"1013"	"581"	"1"	"1"	"3"	"4"	"2"	"6"	"0"	"0"	"177"	"0"	"7"	"3073"	"258"	"0"	"0"	"0"	"0"	"0"	"640"	"3"	"3397"	"21"	"0"	"186"	"404"	"1633"	"1"	"497"	"1"	"0"	"0"	"0"	"157"	"770"	"2521"	"13"	"123"	"308"	"90"	"218"	"289"	"632"	"796"	"311"	"274"	"5"	"0"	"85"	"490"	"898"	"138"	"0"	"0"	"72"	"0"	"1"	"185"	"32"	"16"	"83"	"778"	"267"	"1"	"16"	"1144"	"112"	"2"	"2"	"136"	"1"	"1533"	"1"	"269"	"0"	"1723"	"0"	"0"	"1"	"0"	"48"	"275"	"815"	"1135"	"7173"	"5"	"216"	"0"	"1217"	"89"	"416"	"269"	"276"	"2690"	"0"	"0"	"0"	"0"	"34"	"0"	"353"	"4143"	"117"	"0"	"56"	"486"	"500"	"229"	"1106"	"375"	"5"	"1"	"36"	"833"	"373"	"561"	"254"	"171"	"1250"	"997"	"835"	"613"	"0"	"0"	"1232"	"2521"	"383"	"1055"	"815"	"868"	"132"	"197"	"1790"	"1271"	"359"	"2"	"1140"	"0"	"0"	"0"	"0"	"0"	"0"	"0"	"0"	"0"	"0"	"0"	"0"	"0"	"0"	"0"	"0"	"0"	"1"	"0"	"0"	"0"	"0"	"15820"	"26"	"0"	"0"	"1"	"0"	"0"	"0"	"0"	"95"	"74"	"22"	"0"	"0"	"128"	"40"	"16"	"36"	"87"	"175"	"1161"	"7"	"44"	"218"	"816"	"327"	"543"	"5"	"0"	"495"	"80"	"249"	"8290"	"141"	"0"	"818"	"1"	"41"	"5"	"27"	"7"	"103"	"314"	"0"	"8"	"9"	"3"	"0"	"2"	"60"	"342"	"137"	"65"	"0"	"326"	"1008"	"1268"	"813"	"14"	"2"	"299"	"87"	"251"	"0"	"0"	"1"	"0"	"4"	"8133"	"16"	"0"	"2333"	"308"	"2"	"3"	"64"	"0"	"775"	"621"	"30"	"759"	"192"	"3"	"1"	"4"	"201"	"373"	"79"	"3555"	"448"	"156"	"0"	"0"	"129"	"342"	"281"	"95"	"5"	"1096"	"1026"	"2984"	"50"	"96"	"462"	"2820"	"231"	"4"	"395"	"507"	"351"	"568"	"15"	"176"	"4"	"427"	"0"	"3"	"367"	"70"	"2296"	"6716"	"734"	"195"	"928"	"24"	"1"	"1037"	"257"	"991"	"562"	"1141"	"1376"	"126"	"1177"	"856"	"836"	"533"	"2422"	"307"	"175"	"205"	"505"	"2"	"87"	"968"	"982"	"189"	"257"	"2"	"6"	"312"	"1108"	"499"	"673"	"1780"	"172"	"286"	"172"	"589"	"935"	"230"	"15"	"848"	"6467"	"908"	"646"	"765"	"0"	"4"	"3841"	"114"	"457"	"58"	"8"	"1067"	"1663"	"492"	"263"	"26"	"588"	"449"	"8182"	"494"	"48"	"9"	"0"	"1"	"0"	"0"	"1"	"378"	"614"	"1081"	"311"	"281"	"22"	"37"	"169"	"602"	"0"	"210"	"0"	"79"	"264"	"28"	"0"	"176"	"710"	"334"	"576"	"141"	"283"	"104"	"160"	"78"	"150"	"1"	"9"	"24"	"257"	"859"	"346"	"2"	"108"	"2243"	"788"	"0"	"4"	"0"	"150"	"2"	"0"	"0"	"0"	"0"	"1"	"3734"	"9"	"0"	"2939"	"1968"	"0"	"239"	"376"	"863"	"3"	"1"	"66"	"0"	"1"	"0"	"592"	"1082"	"521"	"10"	"205"	"722"	"71"	"1"	"854"	"375"	"578"	"840"	"2"	"0"	"609"	"244"	"317"	"3"	"20"	"511"	"323"	"1429"	"0"	"849"	"8"	"624"	"1948"	"492"	"195"	"1096"	"2068"	"14"	"354"	"1"	"0"	"0"	"0"	"19"	"4"	"435"	"1558"	"62"	"363"	"1"	"0"	"784"	"842"	"1"	"243"	"404"	"60"	"0"	"0"	"1"	"211"	"1201"	"2"	"8"	"2"	"5"	"800"	"974"	"138"	"11"	"10"	"3"	"0"	"0"	"1"	"38"	"971"	"116"	"0"	"619"	"493"	"8"	"3"	"0"	"0"	"129"	"0"	"619"	"337"	"402"	"1467"	"71"	"1"	"0"	"0"	"2"	"2709"	"317"	"662"	"108"	"7"	"3"	"28"	"10"	"178"	"7"	"183"	"6"	"182"	"349"	"452"	"15"	"843"	"3"	"186"	"713"	"560"	"123"	"277"	"73"	"350"	"236"	"4"	"0"	"0"	"2"	"1025"	"1"	"96"	"1"	"752"	"2331"	"0"	"0"	"281"	"7"	"868"	"51"	"364"	"26"	"55"	"178"	"426"	"1486"	"55"	"41"	"11"	"2302"	"32"	"42"	"629"	"0"	"33"	"0"	"0"	"2"	"3470"	"372"	"815"	"2048"	"335"	"0"	"37"	"504"	"138"	"452"	"1"	"1110"	"754"	"1541"	"334"	"118"	"3716"	"1465"	"191"	"5"	"2269"	"16"	"79"	"1987"	"187"	"574"	"550"	"5"	"258"	"9"	"3"	"4782"	"1858"	"2"	"0"	"1914"	"221"	"154"	"1392"	"115"	"167"	"498"	"48"	"1118"	"6"	"491"	"380"	"1249"	"0"	"2"	"2027"	"179"	"0"	"301"	"312"	"38"	"280"	"348"	"1621"	"0"	"753"	"87"	"0"	"3"	"3"	"100"	"864"	"0"	"878"	"1"	"0"	"10"	"196"	"104"	"5"	"2"	"2680"	"0"	"0"	"1"	"1"	"0"	"73"	"0"	"0"	"16"	"6"	"0"	"23"	"11"	"304"	"168"	"1191"	"96"	"794"	"303"	"918"	"466"	"2510"	"357"	"593"	"1058"	"57"	"9"	"3"	"17"	"237"	"666"	"358"	"5"	"1310"	"0"	"1"	"2"	"62"	"0"	"256"	"1593"	"4047"	"1110"	"815"	"33"	"25"	"271"	"107"	"0"	"4"	"2"	"423"	"752"	"631"	"4"	"23"	"254"	"767"	"4"	"69"	"0"	"8"	"154"	"502"	"326"	"547"	"6"	"2008"	"231"	"413"	"22"	"21"	"753"	"0"	"0"	"313"	"0"	"15"	"7"	"90"	"0"	"0"	"57"	"145"	"432"	"170"	"22"	"3"	"249"	"301"	"1"	"174"	"1"	"7"	"322"	"199"	"194"	"789"	"800"	"4"	"28"	"1"	"342"	"1224"	"3"	"4"	"20"	"1148"	"38"	"0"	"0"	"88"	"362"	"855"	"36"	"146"	"76"	"206"	"1309"	"0"	"7112"	"387"	"296"	"8"	"1"	"0"	"0"	"561"	"189"	"1058"	"124"	"166"	"1064"	"1825"	"1068"	"347"	"4"	"0"	"48"	"212"	"139"	"23"	"7034"	"0"	"1"	"9"	"0"	"5"	"10"	"575"	"0"	"0"	"0"	"15"	"4"	"1"	"6"	"279"	"394"	"33"	"39"	"8"	"0"	"0"	"0"	"2"	"0"	"90"	"0"	"9"	"553"	"215"	"1"	"0"	"1413"	"443"	"116"	"6"	"65"	"3"	"1239"	"133"	"669"	"426"	"86"	"303"	"622"	"1090"	"67"	"40"	"0"	"0"	"1"	"38"	"2"	"2"	"306"	"864"	"58"	"3"	"394"	"172"	"521"	"8"	"90"	"6"	"52"	"5"	"8"	"105"	"7"	"2"	"3"	"0"	"1249"	"141"	"3337"	"192"	"0"	"1544"	"536"	"572"	"0"	"1"	"2"	"439"	"0"	"938"	"3"	"462"	"13"	"1283"	"1"	"1"	"2"	"5"	"0"	"276"	"74"	"1635"	"628"	"4"	"0"	"169"	"1"	"0"	"1"	"779"	"0"	"1"	"2"	"4"	"857"	"23"	"0"	"1789"	"858"	"304"	"186"	"256"	"652"	"12"	"90"	"642"	"24"	"2"	"598"	"1"	"0"	"0"	"853"	"3"	"255"	"632"	"9"	"114"	"1"	"1"	"1421"	"0"	"10"	"286"	"1677"	"212"	"418"	"549"	"1693"	"0"	"1343"	"1"	"483"	"83"	"183"	"5"	"1025"	"2284"	"714"	"282"	"62"	"2"	"195"	"57"	"2228"	"654"	"365"	"1293"	"114"	"2427"	"72"	"0"	"0"	"20"	"0"	"0"	"0"	"1"	"34"	"1"	"4"	"0"	"0"	"0"	"0"	"133"	"4"	"1274"	"9"	"366"	"277"	"24"	"0"	"353"	"178"	"0"	"22"	"720"	"107"	"618"	"470"	"1263"	"3"	"17"	"244"	"0"	"0"	"0"	"0"	"3"	"7"	"1880"	"4"	"915"	"0"	"137"	"2955"	"135"	"867"	"0"	"284"	"174"	"0"	"0"	"0"	"0"	"6"	"0"	"0"	"0"	"4"	"0"	"1"	"0"	"0"	"0"	"0"	"5"	"0"	"0"	"4"	"220"	"1"	"292"	"0"	"1242"	"172"	"0"	"413"	"0"	"0"	"65"	"903"	"113"	"91"	"19"	"117"	"5"	"65"	"11"	"14"	"309"	"233"	"498"	"2503"	"117"	"2"	"603"	"582"	"1"	"1"	"239"	"32"	"268"	"0"	"123"	"394"	"237"	"404"	"436"	"1381"	"1505"	"0"	"0"	"0"	"0"	"0"	"0"	"1"	"10"	"19"	"0"	"0"	"0"	"0"	"0"	"0"	"0"	"0"	"277"	"519"	"176"	"543"	"40"	"0"	"217"	"310"	"19"	"315"	"0"	"6"	"0"	"0"	"0"	"0"	"0"	"0"	"0"	"0"	"270"	"865"	"26"	"1329"	"1"	"0"	"982"	"1"	"276"	"1"	"600"	"3"	"271"	"200"	"0"	"175"	"1405"	"87"	"1513"	"5"	"1"	"286"	"4"	"0"	"0"	"0"	"0"	"0"	"0"	"1"	"5"	"363"	"0"	"0"	"2"	"57"	"927"	"0"	"3"	"1"	"1"	"0"	"551"	"712"	"2200"	"173"	"1825"	"310"	"924"	"1605"	"0"	"13"	"4"	"0"	"1"	"0"	"0"	"64"	"0"	"3761"	"3"	"0"	"2038"	"0"	"646"	"641"	"1"	"1"	"3"	"0"	"0"	"339"	"160"	"4"	"2"	"3"	"0"	"0"	"52"	"11"	"1235"	"90"	"53"	"0"	"0"	"138"	"5648"	"373"	"3497"	"282"	"223"	"0"	"117"	"327"	"196"	"13"	"0"	"319"	"428"	"749"	"132"	"3"	"0"	"39"	"658"	"920"	"4"	"885"	"21"	"36"	"204"	"0"	"0"	"0"	"0"	"0"	"137"	"0"	"2"	"3"	"6"	"2483"	"0"	"0"	"0"	"0"	"0"	"41"	"867"	"2"	"2"	"6"	"4"	"4"	"2"	"0"	"17"	"175"	"2"	"325"	"180"	"0"	"3"	"119"	"0"	"1"	"0"	"56"	"143"	"1498"	"93"	"1609"	"11388"	"469"	"86"	"22"	"2"	"0"	"0"	"674"	"100"	"992"	"108"	"0"	"0"	"1"	"6"	"1"	"2"	"3"	"10"	"0"	"61"	"1645"	"129"	"56"	"463"	"494"	"4"	"4"	"334"	"7"	"40"	"3"	"354"	"1739"	"297"	"1"	"4"	"322"	"600"	"2"	"81"	"0"	"307"	"40"	"69"	"375"	"672"	"475"	"1656"	"598"	"1193"	"116"	"88"	"1"	"24"	"6"	"0"	"7"	"824"	"1509"	"0"	"233"	"152"	"21"	"0"	"256"	"314"	"137"	"45"	"911"	"381"	"20"	"250"	"540"	"61"	"6"	"211"	"181"	"0"	"1664"	"112"	"169"	"104"	"255"	"5"	"0"	"2612"	"754"	"445"	"0"	"3177"	"44"	"109"	"568"	"4216"	"3"	"0"	"0"	"2"	"6"	"2"	"1"	"0"	"0"	"8"	"0"	"0"	"221"	"2"	"45"	"1635"	"337"	"563"	"39"	"1"	"0"	"0"	"0"	"2"	"1"	"0"	"1"	"7852"	"249"	"633"	"10"	"0"	"12"	"3"	"1442"	"1"	"0"	"0"	"0"	"0"	"0"	"4"	"136"	"0"	"7"	"197"	"561"	"59"	"143"	"724"	"410"	"48"	"348"	"0"	"0"	"31"	"4"	"253"	"41"	"0"	"560"	"49"	"11"	"504"	"19"	"3"	"0"	"0"	"0"	"640"	"1"	"0"	"0"	"0"	"0"	"0"	"98"	"1"	"16"	"4"	"581"	"2843"	"0"	"0"	"41"	"1"	"0"	"4"	"0"	"0"	"174"	"0"	"908"	"1"	"838"	"464"	"0"	"0"	"0"	"4"	"474"	"0"	"0"	"45"	"51"	"940"	"0"	"502"	"151"	"2"	"0"	"74"	"214"	"742"	"1"	"2"	"297"	"1547"	"1612"	"0"	"0"	"1"	"50"	"8"	"1703"	"622"	"46"	"235"	"34"	"127"	"43"	"3588"	"385"	"208"	"375"	"0"	"1"	"385"	"219"	"1226"	"804"	"0"	"216"	"67"	"195"	"641"	"634"	"544"	"201"	"702"	"604"	"0"	"2"	"0"	"12"	"18"	"463"	"4"	"638"	"0"	"0"	"1"	"1"	"0"	"0"	"0"	"0"	"16"	"6"	"2"	"19"	"5"	"8"	"2271"	"0"	"1"	"3"	"3270"	"656"	"838"	"520"	"764"	"123"	"142"	"1152"	"528"	"1246"	"397"	"1368"	"206"	"445"	"4"	"6"	"2"	"3"	"0"	"1"	"2"	"469"	"255"	"126"	"5"	"157"	"248"	"9"	"1661"	"1094"	"3328"	"51"	"233"	"1002"	"5"	"653"	"621"	"1"	"1522"	"938"	"0"	"106"	"0"	"1058"	"643"	"3356"	"1054"	"0"	"26"	"1"	"1"	"179"	"171"	"138"	"66"	"5875"	"25"	"1049"	"727"	"398"	"606"	"382"	"160"	"4694"	"1"	"0"	"243"	"744"	"74"	"24"	"1959"	"47"	"7170"	"513"	"13"	"712"	"6371"	"897"	"3"	"10368"	"2"	"91"	"963"	"0"	"22"	"545"	"0"	"626"	"48"	"683"	"9"	"370"	"1067"	"0"	"296"	"571"	"0"	"3"	"10"	"53"	"225"	"44"	"1503"	"139"	"163"	"196"	"1556"	"4242"	"582"	"20179"	"0"	"9"	"1"	"142"	"3"	"0"	"366"	"11"	"98"	"16"	"1"	"1"	"4"	"150"	"7"	"306"	"11"	"0"	"7"	"0"	"399"	"0"	"618"	"121"	"341"	"649"	"0"	"0"	"129"	"234"	"262"	"1"	"4"	"149"	"59"	"2115"	"1902"	"4364"	"241"	"13"	"71"	"1541"	"667"	"1872"	"2"	"1"	"18"	"23"	"12"	"962"	"296"	"335"	"216"	"288"	"265"	"553"	"96"	"154"	"224"	"22"	"0"	"3086"	"1281"	"0"	"662"	"5473"	"160"	"668"	"501"	"274"	"548"	"429"	"52"	"0"	"0"	"3"	"0"	"133"	"243"	"2"	"2826"	"472"	"1"	"23"	"592"	"0"	"418"	"0"	"0"	"3"	"6"	"563"	"1"	"95"	"0"	"1416"	"1288"	"0"	"26"	"997"	"1438"	"79"	"113"	"362"	"0"	"0"	"0"	"0"	"0"	"0"	"526"	"876"	"6"	"121"	"52"	"405"	"25"	"446"	"2101"	"0"	"199"	"422"	"344"	"508"	"150"	"1171"	"668"	"86"	"2"	"0"	"2"	"1547"	"1236"	"37"	"1"	"49"	"4"	"2"	"13"	"50"	"11"	"1"	"733"	"800"	"111"	"41"	"1"	"2"	"0"	"0"	"0"	"21"	"14"	"0"	"249"	"12"	"75"	"248"	"424"	"482"	"2858"	"1978"	"0"	"3"	"148"	"24"	"0"	"0"	"0"	"0"	"0"	"0"	"1"	"100"	"267"	"6"	"682"	"566"	"820"	"662"	"168"	"466"	"42"	"945"	"308"	"24"	"4"	"149"	"1392"	"245"	"8639"	"0"	"22"	"14"	"103"	"108"	"1413"	"21"	"49"	"0"	"1"	"3"	"270"	"25"	"5"	"0"	"507"	"0"	"0"	"4"	"1"	"1478"	"4"	"89"	"2"	"86"	"3407"	"7"	"188"	"86"	"4"	"550"	"2050"	"54"	"73"	"0"	"2"	"175"	"217"	"1"	"547"	"18"	"5"	"1672"	"148"	"322"	"105"	"0"	"1"	"0"	"0"	"0"	"0"	"225"	"96"	"2538"	"1"	"0"	"18"	"50"	"27"	"173"	"11"	"30"	"318"	"495"	"701"	"704"	"339"	"344"	"1258"	"0"	"0"	"0"	"0"	"499"	"257"	"0"	"0"	"461"	"0"	"17"	"8"	"2090"	"0"	"3030"	"66"	"378"	"0"	"32"	"168"	"4"	"26"	"252"	"1"	"0"	"0"	"0"	"0"	"41"	"134"	"45"	"117"	"975"	"108"	"308"	"1"	"16"	"3378"	"5"	"0"	"0"	"582"	"311"	"145"	"798"	"1801"	"47"	"3"	"157"	"0"	"2067"	"696"	"424"	"401"	"1"	"0"	"368"	"229"	"43"	"4162"	"321"	"198"	"400"	"0"	"51"	"9"	"963"	"175"	"32"	"6"	"0"	"0"	"1296"	"3"	"3"	"9"	"0"	"263"	"1760"	"351"	"0"	"968"	"0"	"0"	"315"	"120"	"144"	"3"	"346"	"678"	"9"	"355"	"140"	"83"	"0"	"3"	"34"	"0"	"13"	"923"	"486"	"1102"	"251"	"1012"	"1314"	"217"	"138"	"3"	"0"	"1360"	"1043"	"1022"	"3"	"724"	"120"	"727"	"14"	"570"	"981"	"6"	"0"	"1"	"1177"	"113"	"1260"	"586"	"299"	"0"	"0"	"0"	"21"	"0"	"1339"	"1481"	"411"	"375"	"2"	"47"	"92"	"1"	"1"	"0"	"0"	"0"	"2"	"8"	"1"	"296"	"1715"	"5"	"11"	"247"	"397"	"374"	"8"	"10"	"230"	"0"	"531"	"838"	"1994"	"27"	"959"	"252"	"1"	"1"	"236"	"0"	"1"	"1"	"0"	"504"	"24"	"1159"	"175"	"1143"	"0"	"1097"	"687"	"64"	"4"	"1"	"0"	"29"	"8"	"304"	"37"	"319"	"292"	"16"	"488"	"186"	"514"	"0"	"282"	"66"	"52"	"4"	"3"	"1"	"0"	"27"	"68"	"0"	"18"	"1270"	"1509"	"0"	"101"	"56"	"379"	"0"	"339"	"178"	"99"	"0"	"49"	"193"	"117"	"343"	"143"	"768"	"336"	"257"	"0"	"44"	"256"	"360"	"214"	"1931"	"0"	"15"	"3"	"1"	"7056"	"0"	"1050"	"12"	"234"	"0"	"2"	"68"	"2"	"0"	"105"	"824"	"0"	"0"	"50"	"53"	"44"	"7"	"1"	"641"	"237"	"282"	"12"	"473"	"769"	"538"	"0"	"4"	"798"	"1"	"0"	"61"	"28"	"1"	"300"	"11"	"20"	"391"	"19"	"34"	"17"	"15"	"172"	"11"	"0"	"0"	"13"	"0"	"33"	"7"	"352"	"1"	"6"	"0"	"1"	"640"	"72"	"103"	"890"	"0"	"0"	"0"	"107"	"12"	"6"	"14"	"17"	"43"	"3"	"239"	"0"	"3"	"380"	"11"	"92"	"274"	"48"	"2"	"0"	"1128"	"199"	"0"	"1"	"0"	"2739"	"3"	"748"	"51"	"108"	"2012"	"281"	"206"	"1196"	"52"	"5"	"590"	"27"	"181"	"140"	"95"	"5"	"351"	"9"	"0"	"2521"	"791"	"1"	"713"	"305"	"59"	"307"	"60"	"1325"	"845"	"407"	"648"	"84"	"1190"	"117"	"0"	"1"	"0"	"0"	"1042"	"336"	"0"	"0"	"0"	"1"	"0"	"0"	"0"	"1059"	"559"	"1457"	"363"	"236"	"140"	"797"	"81"	"3"	"1"	"1"	"194"	"15"	"558"	"116"	"247"	"2"	"0"	"0"	"0"	"1327"	"365"	"792"	"15"	"35"	"1"	"4"	"1"	"1"	"1"	"0"	"8"	"475"	"58"	"37"	"41"	"32"	"1348"	"0"	"7"	"0"	"2"	"511"	"96"	"1452"	"173"	"0"	"2"	"31"	"14"	"17"	"9"	"0"	"1"	"0"	"1223"	"0"	"118"	"466"	"332"	"10"	"0"	"0"	"779"	"0"	"1605"	"194"	"1"	"0"	"466"	"1425"	"3"	"295"	"348"	"296"	"1584"	"20"	"0"	"0"	"113"	"1348"	"361"	"950"	"8"	"2"	"0"	"0"	"0"	"0"	"1362"	"4"	"0"	"2"	"0"	"104"	"868"	"149"	"394"	"0"	"0"	"2"	"19"	"42"	"1"	"0"	"0"	"0"	"0"	"1"	"0"	"190"	"100"	"6100"	"385"	"524"	"1123"	"238"	"6"	"0"	"0"	"11"	"23"	"1"	"0"	"1"	"0"	"0"	"28"	"0"	"0"	"7"	"72"	"2"	"5"	"50"	"1"	"1"	"0"	"1"	"1"	"31"	"0"	"437"	"355"	"0"	"0"	"416"	"80"	"11"	"273"	"229"	"223"	"66"	"4"	"509"	"206"	"175"	"184"	"0"	"0"	"285"	"184"	"651"	"138"	"310"	"105"	"2212"	"18"	"1281"	"3"	"0"	"4"	"11"	"0"	"0"	"29"	"0"	"1"	"136"	"90"	"292"	"877"	"456"	"0"	"3"
"SAMN02982542"	"147"	"0"	"187"	"0"	"0"	"0"	"2"	"0"	"14"	"15"	"18"	"35"	"2552"	"226"	"102"	"27"	"202"	"1"	"0"	"0"	"0"	"0"	"0"	"3"	"1"	"35"	"26"	"56"	"1256"	"67"	"7"	"58671"	"57"	"68"	"37"	"13"	"1332"	"133"	"56"	"53"	"266"	"65"	"374"	"119"	"1229"	"75"	"116"	"14"	"0"	"22"	"168"	"91"	"2666"	"4"	"2"	"564"	"2458"	"106"	"32"	"353"	"3"	"78"	"158"	"25"	"108"	"539"	"18"	"0"	"2"	"44"	"1062"	"4"	"230"	"43"	"46"	"3"	"258"	"1018"	"49"	"48"	"43"	"46"	"28"	"1"	"247"	"57"	"3"	"1"	"4"	"3"	"3"	"0"	"1"	"11"	"60"	"240"	"165"	"74"	"1"	"586"	"687"	"229"	"579"	"178"	"85"	"219"	"10"	"240"	"34"	"22"	"292"	"1"	"625"	"14"	"7"	"2"	"39"	"131"	"53"	"15"	"283"	"316"	"95"	"209"	"2"	"2"	"40"	"32"	"65"	"45"	"492"	"6592"	"0"	"17"	"25"	"59"	"5"	"25"	"42"	"28"	"259"	"45"	"140"	"64"	"93"	"579"	"238"	"88"	"34"	"2"	"36"	"61"	"176"	"0"	"140"	"132"	"285"	"16"	"2517"	"232"	"87"	"14"	"78"	"195"	"195"	"143"	"69"	"51"	"205"	"89"	"427"	"86"	"2"	"55"	"354"	"1045"	"2529"	"1335"	"605"	"375"	"0"	"3"	"63"	"43"	"17"	"3"	"288"	"0"	"312"	"125"	"2"	"42"	"51"	"48"	"102"	"515"	"43"	"110"	"3"	"226"	"1137"	"313"	"71"	"100"	"54"	"69"	"49"	"562"	"261"	"6"	"104"	"0"	"47"	"332"	"62"	"188"	"105"	"155"	"175"	"117"	"701"	"77"	"0"	"41"	"562"	"35"	"125"	"65"	"117"	"43"	"60"	"11"	"0"	"0"	"1828"	"230"	"27"	"84"	"130"	"40"	"4"	"48"	"58"	"19"	"9"	"106"	"309"	"54"	"123"	"159"	"65"	"254"	"175"	"191"	"14"	"21"	"1"	"176"	"118"	"1709"	"0"	"1"	"2"	"19"	"26"	"235"	"55"	"0"	"7"	"9"	"0"	"0"	"0"	"0"	"0"	"5"	"60"	"5"	"2"	"1"	"5"	"6"	"0"	"0"	"1"	"1"	"100"	"103"	"0"	"53"	"0"	"11"	"0"	"1"	"0"	"56"	"148"	"2"	"0"	"1"	"773"	"308"	"72"	"26"	"41"	"13"	"50"	"90"	"0"	"0"	"756"	"1"	"18"	"1"	"5"	"1271"	"0"	"85"	"981"	"134"	"8436"	"0"	"31"	"607"	"3"	"834"	"50"	"12"	"9"	"94"	"167"	"1"	"42"	"42"	"41"	"10"	"4"	"8"	"91"	"83"	"13"	"3"	"0"	"622"	"67"	"58"	"20"	"93"	"83"	"295"	"318"	"15"	"16"	"17"	"1"	"423"	"171"	"21"	"207"	"300"	"2"	"1399"	"1698"	"143"	"1"	"9"	"9"	"17"	"192"	"264"	"303"	"3"	"16"	"10"	"5"	"9"	"0"	"3"	"12"	"121"	"264"	"114"	"27"	"108"	"4"	"462"	"47"	"71"	"17"	"581"	"71"	"111"	"503"	"233"	"147"	"469"	"31"	"0"	"75"	"17"	"568"	"53"	"1"	"206"	"372"	"46"	"130"	"2924"	"0"	"54"	"82"	"18"	"30"	"33"	"399"	"11"	"330"	"0"	"5"	"395"	"0"	"52"	"20"	"241"	"107"	"128"	"1318"	"197"	"62"	"116"	"9"	"0"	"334"	"277"	"22"	"200"	"262"	"459"	"86"	"100"	"58"	"125"	"6"	"96"	"37"	"34"	"46"	"5"	"32"	"254"	"78"	"113"	"100"	"182"	"111"	"129"	"188"	"551"	"7"	"34"	"0"	"5"	"6"	"209"	"75"	"450"	"36"	"35"	"27"	"34"	"29"	"62"	"81"	"57"	"507"	"53"	"25"	"74"	"39"	"104"	"92"	"91"	"0"	"96"	"471"	"127"	"6335"	"30"	"162"	"43"	"37"	"779"	"68"	"327"	"76"	"345"	"59"	"0"	"47"	"38"	"194"	"28"	"789"	"31"	"31"	"25"	"9"	"587"	"33"	"649"	"329"	"14"	"40"	"5988"	"2"	"3"	"288"	"102"	"43"	"94"	"72"	"53"	"88"	"159"	"67"	"35"	"2"	"1"	"37"	"35"	"199"	"6"	"667"	"246"	"235"	"441"	"368"	"27"	"9"	"321"	"23"	"316"	"303"	"39"	"203"	"190"	"18"	"253"	"64"	"649"	"44"	"250"	"85"	"82"	"128"	"27"	"194"	"48"	"182"	"295"	"190"	"103"	"2"	"217"	"87"	"43"	"100"	"31"	"15"	"244"	"5"	"198"	"21"	"450"	"2"	"429"	"1877"	"504"	"113"	"47"	"0"	"15"	"0"	"302"	"13"	"48"	"148"	"314"	"41"	"38"	"79"	"1066"	"1154"	"89"	"105"	"14"	"54"	"54"	"2"	"71"	"71"	"220"	"31"	"375"	"81"	"186"	"17"	"44"	"693"	"50"	"188"	"45"	"50"	"37"	"45"	"139"	"52"	"328"	"7"	"35"	"7"	"281"	"18"	"653"	"201"	"256"	"18"	"166"	"0"	"31"	"35"	"11"	"42"	"76"	"182"	"98"	"101"	"2"	"6"	"50"	"181"	"82"	"23"	"13"	"6"	"30"	"45"	"34"	"0"	"2"	"42"	"61"	"758"	"415"	"29"	"231"	"149"	"232"	"85"	"19"	"11"	"273"	"23"	"12"	"53"	"363"	"159"	"23"	"31"	"709"	"3"	"19"	"92"	"74"	"756"	"275"	"0"	"9"	"46"	"124"	"781"	"102"	"97"	"104"	"288"	"61"	"183"	"62"	"340"	"470"	"3"	"276"	"501"	"44"	"144"	"53"	"115"	"55"	"0"	"946"	"209"	"28"	"183"	"77"	"2"	"13"	"18"	"101"	"6"	"3"	"15"	"561"	"55"	"7"	"0"	"263"	"348"	"755"	"411"	"35"	"185"	"148"	"4617"	"331"	"203"	"52"	"76"	"30"	"1"	"0"	"1"	"0"	"6"	"37"	"47"	"1630"	"0"	"856"	"94"	"17"	"80"	"0"	"3"	"11"	"0"	"0"	"0"	"170"	"42"	"185"	"3"	"163"	"50"	"40"	"128"	"133"	"0"	"41"	"248"	"1161"	"10688"	"15"	"13"	"5129"	"2396"	"23"	"67"	"205"	"179"	"36"	"1"	"57"	"568"	"526"	"222"	"58"	"2"	"51"	"5"	"199"	"32"	"156"	"806"	"112"	"43"	"298"	"3"	"31"	"46"	"11"	"21"	"1"	"0"	"0"	"0"	"36"	"49"	"75"	"79"	"1328"	"66"	"74"	"133"	"43"	"2"	"376"	"0"	"0"	"0"	"12"	"36"	"4"	"50"	"1"	"17"	"184"	"64"	"9"	"23"	"60"	"182"	"1"	"242"	"1552"	"0"	"158"	"61"	"3"	"0"	"0"	"5"	"11"	"4"	"0"	"11"	"62"	"9"	"2"	"1"	"0"	"0"	"6"	"17"	"0"	"0"	"1"	"0"	"11"	"0"	"0"	"0"	"0"	"5"	"0"	"1"	"0"	"1"	"4"	"5"	"6"	"69"	"1"	"5"	"14"	"180"	"233"	"427"	"38"	"132"	"56"	"220"	"1108"	"14"	"2"	"30"	"0"	"2593"	"125"	"332"	"93"	"274"	"165"	"42"	"50"	"105"	"73"	"23"	"624"	"70"	"111"	"306"	"548"	"35"	"310"	"273"	"12"	"145"	"4515"	"0"	"71"	"212"	"98"	"35"	"79"	"466"	"13"	"87"	"220"	"102"	"66"	"0"	"25"	"16"	"472"	"191"	"349"	"395"	"249"	"172"	"59"	"26"	"161"	"68"	"641"	"46"	"48"	"253"	"417"	"73"	"608"	"178"	"66"	"2259"	"270"	"46"	"3"	"113"	"68"	"95"	"7"	"8"	"110"	"0"	"4"	"37"	"607"	"28"	"32"	"293"	"147"	"1280"	"14"	"38"	"1312"	"50"	"171"	"1478"	"0"	"117"	"173"	"66"	"8"	"649"	"118"	"3"	"377"	"590"	"2"	"3"	"104"	"2"	"14"	"98"	"82"	"146"	"5"	"0"	"32"	"120"	"18"	"67"	"121"	"104"	"819"	"32"	"405"	"10"	"41"	"57"	"179"	"393"	"513"	"97"	"64"	"42"	"5"	"17"	"4"	"307"	"5"	"86"	"4"	"111"	"3162"	"1238"	"3"	"939"	"88"	"41"	"19"	"36"	"14"	"737"	"445"	"487"	"357"	"71"	"1170"	"0"	"2"	"1"	"1"	"33"	"29"	"7"	"137"	"76"	"10"	"27"	"241"	"715"	"89"	"134"	"232"	"350"	"368"	"268"	"6"	"10"	"1030"	"19"	"169"	"382"	"1291"	"0"	"13"	"157"	"64"	"70"	"137"	"552"	"908"	"10"	"44"	"19"	"198"	"333"	"148"	"671"	"35"	"247"	"322"	"0"	"0"	"199"	"110"	"37"	"24"	"27"	"168"	"93"	"0"	"7"	"73"	"55"	"294"	"6"	"19"	"22"	"114"	"30"	"21"	"0"	"207"	"39"	"4"	"204"	"70"	"117"	"0"	"18"	"35"	"96"	"11"	"0"	"158"	"51"	"125"	"4598"	"335"	"3"	"2215"	"324"	"16"	"1681"	"4"	"2"	"3399"	"610"	"39"	"43"	"38"	"155"	"96"	"890"	"20"	"72"	"0"	"17"	"27"	"7108"	"471"	"34"	"0"	"27"	"116"	"59"	"127"	"48"	"71"	"53"	"8"	"89"	"127"	"3"	"39"	"420"	"21"	"128"	"21"	"11"	"65"	"1506"	"9"	"475"	"8"	"114"	"23"	"4"	"109"	"606"	"2367"	"1"	"37"	"0"	"36"	"19"	"11"	"3001"	"0"	"17"	"25"	"19"	"11"	"258"	"303"	"151"	"112"	"160"	"18"	"24"	"245"	"61"	"32"	"454"	"419"	"0"	"487"	"193"	"165"	"1"	"133"	"222"	"1113"	"462"	"555"	"134"	"41"	"268"	"444"	"61"	"46"	"10"	"207"	"133"	"493"	"102"	"352"	"2"	"11"	"181"	"6"	"8"	"34"	"1189"	"8"	"3"	"25"	"26"	"5"	"130"	"0"	"134"	"63"	"29"	"129"	"83"	"2896"	"129"	"24"	"39"	"108"	"185"	"128"	"135"	"5"	"12"	"34"	"40"	"165"	"329"	"87"	"131"	"2"	"91"	"18"	"173"	"41"	"1438"	"1547"	"1311"	"0"	"8"	"46"	"362"	"0"	"181"	"10"	"5"	"686"	"202"	"72"	"13"	"29"	"4"	"6"	"58"	"350"	"181"	"1"	"1947"	"22"	"219"	"1150"	"143"	"47"	"692"	"35"	"96"	"104"	"1"	"1"	"111"	"437"	"36"	"10"	"112"	"149"	"153"	"12"	"118"	"114"	"0"	"195"	"246"	"95"	"74"	"560"	"490"	"86"	"345"	"152"	"11"	"74"	"71"	"99"	"34"	"3"	"680"	"24"	"355"	"1215"	"44"	"0"	"44"	"156"	"53"	"598"	"39"	"267"	"8"	"18"	"2191"	"1628"	"3"	"47"	"84"	"34"	"0"	"206"	"9"	"60"	"2"	"21"	"194"	"0"	"43"	"4959"	"1"	"293"	"2"	"70"	"32"	"14"	"46"	"99"	"62"	"147"	"1"	"27"	"35"	"31"	"164"	"24"	"83"	"4"	"612"	"786"	"152"	"365"	"20"	"282"	"214"	"1748"	"3291"	"369"	"186"	"35"	"93"	"165"	"86"	"85"	"872"	"146"	"407"	"395"	"63"	"14"	"22"	"175"	"0"	"86"	"1"	"8"	"383"	"1118"	"12"	"2"	"0"	"115"	"65"	"53"	"1083"	"445"	"99"	"0"	"340"	"0"	"0"	"0"	"56"	"31"	"57"	"98"	"971"	"0"	"74"	"21"	"139"	"81"	"58"	"17"	"174"	"532"	"322"	"27"	"48"	"1811"	"0"	"0"	"239"	"12"	"125"	"4"	"330"	"206"	"2"	"39"	"505"	"571"	"60"	"0"	"0"	"0"	"42"	"1314"	"183"	"2"	"10"	"152"	"32"	"27"	"15"	"383"	"44"	"1"	"0"	"0"	"0"	"200"	"20"	"89"	"37"	"41"	"140"	"73"	"56"	"7"	"29"	"174"	"126"	"725"	"10"	"17"	"628"	"91"	"6"	"2501"	"101"	"157"	"1"	"2"	"15"	"0"	"1"	"488"	"702"	"1534"	"52"	"1"	"1"	"10"	"45"	"3"	"535"	"162"	"671"	"1"	"100"	"1001"	"69"	"1819"	"56"	"0"	"1"	"131"	"475"	"1708"	"1053"	"69"	"164"	"3"	"1376"	"74"	"17"	"35"	"264"	"149"	"50"	"45"	"9"	"0"	"0"	"0"	"2"	"17"	"22"	"87"	"1210"	"22"	"373"	"798"	"8"	"44"	"1"	"56"	"229"	"1"	"3785"	"48"	"31"	"286"	"64"	"51"	"515"	"27"	"48"	"185"	"39"	"69"	"63"	"0"	"38"	"1"	"25"	"8"	"0"	"391"	"42"	"8"	"35"	"21"	"95"	"171"	"78"	"264"	"170"	"119"	"73"	"126"	"17"	"464"	"13"	"66"	"52"	"44"	"21"	"210"	"166"	"760"	"9"	"2506"	"517"	"79"	"13"	"170"	"39"	"71"	"37"	"123"	"23"	"35"	"927"	"22"	"26"	"6"	"105"	"175"	"58"	"105"	"144"	"18"	"365"	"8"	"425"	"223"	"1"	"52"	"55"	"492"	"183"	"157"	"503"	"123"	"0"	"193"	"8"	"1489"	"2"	"139"	"187"	"200"	"159"	"55"	"7"	"107"	"219"	"87"	"64"	"12853"	"3050"	"147"	"13"	"51"	"0"	"21"	"174"	"9"	"47"	"22"	"57"	"103"	"174"	"261"	"445"	"94"	"1"	"86"	"128"	"19"	"6"	"0"	"1525"	"7"	"55"	"10"	"25"	"1883"	"30"	"0"	"149"	"3"	"2"	"435"	"1"	"268"	"52"	"232"	"249"	"16"	"424"	"6"	"1285"	"21"	"6"	"252"	"0"	"2210"	"13"	"23"	"790"	"28"	"359"	"10"	"129"	"2"	"4"	"6"	"164"	"292"	"697"	"106"	"46"	"0"	"11"	"102"	"2"	"184"	"228"	"9"	"81"	"66"	"28"	"8"	"1233"	"11"	"35"	"19"	"11"	"18"	"439"	"32"	"224"	"0"	"174"	"108"	"5"	"38"	"1122"	"409"	"87"	"462"	"86"	"281"	"120"	"77"	"11"	"14"	"279"	"1173"	"4"	"3"	"119"	"5"	"49"	"43"	"2"	"205"	"1234"	"0"	"0"	"0"	"91"	"7"	"123"	"17"	"17"	"6"	"2"	"186"	"115"	"309"	"4"	"80"	"0"	"1"	"326"	"14"	"6744"	"26"	"216"	"187"	"119"	"566"	"12"	"5"	"38"	"206"	"9"	"51"	"283"	"14"	"4"	"120"	"11"	"35"	"5"	"20"	"1091"	"30"	"0"	"225"	"423"	"36"	"4"	"301"	"23"	"37"	"8"	"15"	"34"	"539"	"106"	"0"	"0"	"57"	"1"	"0"	"143"	"33"	"93"	"27"	"45"	"39"	"63"	"346"	"188"	"36"	"157"	"3"	"19"	"19"	"84"	"6"	"246"	"1"	"0"	"24"	"0"	"0"	"150"	"237"	"17"	"122"	"417"	"144"	"377"	"0"	"9"	"340"	"61"	"99"	"5"	"337"	"512"	"0"	"22"	"61"	"0"	"0"	"20"	"239"	"966"	"5"	"631"	"4"	"35"	"748"	"36"	"15543"	"181"	"76"	"48"	"229"	"463"	"92"	"71"	"403"	"69"	"31"	"72"	"5"	"1"	"43"	"0"	"1"	"16"	"139"	"50"	"4"	"112"	"1022"	"905"	"40"	"177"	"348"	"74"	"603"	"58"	"49"	"1"	"7"	"0"	"22"	"146"	"447"	"541"	"27"	"50"	"176"	"57"	"0"	"14"	"32"	"38"	"3345"	"35"	"332"	"393"	"0"	"208"	"11"	"122"	"276"	"15"	"461"	"102"	"29"	"313"	"16"	"47"	"373"	"924"	"1705"	"76"	"620"	"1"	"43"	"20"	"17"	"537"	"2395"	"178"	"90"	"376"	"38"	"5"	"31"	"145"	"29"	"14"	"38"	"384"	"6"	"633"	"271"	"312"	"671"	"245"	"0"	"0"	"10"	"1"	"29"	"378"	"6"	"165"	"106"	"435"	"0"	"11"	"0"	"250"	"11"	"39"	"276"	"0"	"0"	"0"	"24"	"0"	"0"	"0"	"0"	"0"	"1024"	"49"	"36"	"11"	"83"	"51"	"63"	"53"	"275"	"0"	"0"	"26"	"35"	"115"	"1"	"19"	"58"	"136"	"0"	"303"	"110"	"224"	"77"	"0"	"863"	"128"	"238"	"77"	"2"	"9"	"69"	"12"	"18"	"146"	"1"	"0"	"54"	"3"	"107"	"25"	"70"	"0"	"8"	"108"	"0"	"77"	"75"	"33"	"21"	"44"	"144"	"0"	"420"	"166"	"1"	"18"	"90"	"99"	"232"	"27"	"80"	"87"	"0"	"60"	"37"	"3"	"22"	"3"	"7"	"64"	"1"	"30"	"485"	"28"	"40"	"6"	"3"	"80"	"0"	"2"	"0"	"8"	"24"	"134"	"7"	"84"	"0"	"21"	"18"	"11"	"393"	"20"	"22"	"0"	"44"	"480"	"330"	"266"	"88"	"655"	"142"	"69"	"34"	"130"	"5"	"456"	"32"	"49"	"308"	"470"	"1092"	"0"	"594"	"83"	"38"	"378"	"54"	"136"	"23"	"50"	"4"	"55"	"1"	"496"	"95"	"163"	"2"	"5"	"181"	"114"	"184"	"954"	"20"	"4"	"1"	"378"	"45"	"44"	"117"	"73"	"3"	"63"	"300"	"1224"	"443"	"0"	"5"	"88"	"48"	"8"	"44"	"160"	"12"	"5"	"326"	"95"	"1"	"0"	"0"	"0"	"19"	"136"	"65"	"44"	"55"	"1652"	"39"	"8"	"37"	"254"	"51"	"21"	"85"	"11"	"56"	"70"	"66"	"1"	"12"	"19"	"345"	"2"	"152"	"271"	"136"	"365"	"0"	"1"	"530"	"24"	"31"	"153"	"1"	"0"	"62"	"1347"	"4999"	"94"	"5"	"12"	"43"	"179"	"2"	"0"	"14"	"28"	"260"	"23"	"284"	"279"	"14404"	"9"	"107"	"10"	"34"	"5"	"70"	"181"	"86"	"70"	"0"	"68"	"220"	"18"	"6"	"48"	"333"	"0"	"112"	"59"	"8"	"61"	"60"	"50"	"53"	"4"	"13"	"199"	"116"	"196"	"80"	"45"	"58"	"2"	"507"	"153"	"65"	"23"	"231"	"308"	"444"	"133"	"167"	"35"	"62"	"33"	"13"	"34"	"6"	"12"	"130"	"31"	"13"	"63"	"247"	"77"	"288"	"4"	"21"	"13"	"305"	"293"	"339"	"135"	"54"	"2"	"0"	"25"	"119"	"75"	"70"	"55"	"149"	"461"	"1"	"167"	"199"	"668"	"137"	"209"	"89"	"129"	"59"	"61"	"3"	"131"	"104"	"28"	"41"	"229"	"16"	"153"	"73"	"112"	"630"	"170"	"910"	"669"	"47"	"61"	"45"	"9"	"69"	"97"	"21"	"6"	"22"	"412"	"48"	"114"	"62"	"71"	"16"	"14"	"2"	"1270"	"2"	"53"	"10"	"80"	"76"	"0"	"17"	"29"	"10"	"75"	"77"	"927"	"203"	"42"	"45"	"42"	"56"	"20"	"26"	"17"	"0"	"0"	"0"	"2009"	"710"	"784"	"165"	"93"	"161"	"0"	"0"	"1"	"1"	"4"	"1"	"87"	"368"	"519"	"43"	"471"	"155"	"52"	"181"	"24"	"23"	"15"	"59"	"37"	"24"	"73"	"222"	"17"	"42"	"70"	"23"	"711"	"427"	"217"	"9"	"1"	"142"	"69"	"97"	"730"	"244"	"68"	"31"	"12"	"27"	"8"	"358"	"39"	"82"	"128"	"127"	"301"	"14"	"169"	"6"	"114"	"282"	"321"	"214"	"185"	"1261"	"161"	"88"	"98"	"105"	"65"	"1332"	"244"	"48"	"58"	"60"	"21"	"98"	"2001"	"19"	"0"	"25"	"231"	"96"	"92"	"116"	"1191"	"0"	"227"	"130"	"14"	"156"	"68"	"5690"	"43"	"15"	"110"	"530"	"90"	"246"	"0"	"128"	"52"	"6"	"772"	"2"	"13"	"307"	"90"	"22"	"56"	"389"	"187"	"0"	"57"	"29"	"364"	"2024"	"1"	"880"	"4"	"2"	"70"	"0"	"0"	"557"	"65"	"169"	"147"	"0"	"17"	"2"	"39"	"717"	"97"	"265"	"185"	"282"	"149"	"0"	"42"	"6"	"0"	"7"	"81"	"87"	"0"	"114"	"25"	"20"	"22"	"282"	"61"	"11"	"26"	"23"	"6"	"423"	"0"	"4"	"365"	"5"	"4"	"539"	"455"	"252"	"96"	"208"	"271"	"3"	"48"	"38"	"76"	"136"	"131"	"20"	"0"	"91"	"4584"	"0"	"21"	"0"	"0"	"1"	"2690"	"767"	"206"	"419"	"121"	"509"	"49"	"4779"	"190"	"278"	"158"	"99"	"47"	"0"	"0"	"0"	"15"	"2"	"0"	"121"	"1"	"203"	"20"	"21"	"33"	"337"	"0"	"0"	"0"	"0"	"0"	"0"	"0"	"11"	"86"	"37"	"10"	"34"	"5"	"121"	"91"	"0"	"0"	"11"	"25"	"37"	"211"	"13"	"0"	"48"	"124"	"460"	"71"	"398"	"282"	"361"	"174"	"84"	"30"	"92"	"194"	"36"	"266"	"75"	"34"	"33"	"14"	"39"	"608"	"11"	"121"	"53"	"490"	"139"	"200"	"92"	"171"	"18"	"15"	"25"	"37"	"41"	"22"	"106"	"145"	"12"	"392"	"55"	"18"	"3"	"85"	"44"	"1319"	"139"	"158"	"19"	"73"	"36"	"103"	"166"	"24"	"0"	"0"	"0"	"0"	"0"	"0"	"57"	"546"	"7"	"106"	"28"	"219"	"626"	"545"	"26"	"3"	"25"	"0"	"26"	"82"	"0"	"87"	"175"	"4"	"33"	"18"	"46"	"754"	"25"	"260"	"0"	"1"	"51"	"35"	"1192"	"38"	"34"	"0"	"0"	"12"	"160"	"129"	"39"	"176"	"236"	"4"	"8"	"0"	"0"	"7"	"77"	"108"	"4211"	"0"	"0"	"0"	"133"	"242"	"10"	"0"	"0"	"1"	"19"	"15"	"2"	"2"	"44"	"164"	"10"	"114"	"8"	"578"	"25"	"2"	"20"	"66"	"2"	"40"	"7"	"258"	"39"	"343"	"98"	"0"	"479"	"30"	"62"	"80"	"31"	"0"	"153"	"70"	"8"	"30"	"93"	"30"	"46"	"2047"	"66"	"148"	"90"	"71"	"91"	"342"	"48"	"25"	"119"	"60"	"272"	"4"	"3"	"270"	"0"	"0"	"19"	"31"	"1104"	"78"	"26"	"22"	"3"	"291"	"951"	"46"	"393"	"36"	"24"	"1003"	"301"	"89"	"92"	"80"	"0"	"70"	"203"	"136"	"2"	"70"	"194"	"140"	"41"	"39"	"486"	"101"	"2297"	"350"	"60"	"374"	"0"	"78"	"84"	"31"	"41"	"410"	"69"	"89"	"69"	"23"	"71"	"410"	"442"	"25"	"2"	"71"	"15"	"578"	"38"	"34"	"779"	"424"	"189"	"0"	"0"	"97"	"23"	"79"	"202"	"219"	"2385"	"115"	"937"	"615"	"249"	"45"	"145"	"169"	"21"	"996"	"570"	"64"	"195"	"164"	"558"	"35"	"59"	"137"	"174"	"22"	"12"	"121"	"128"	"130"	"499"	"2"	"7"	"99"	"46"	"178"	"1477"	"361"	"399"	"81"	"2498"	"130"	"196"	"74"	"10"	"55"	"35"	"122"	"12"	"37"	"34"	"145"	"0"	"0"	"3"	"568"	"8"	"272"	"233"	"33"	"30"	"597"	"7"	"397"	"3"	"59"	"20"	"49"	"40"	"1573"	"72"	"5"	"0"	"0"	"91"	"59"	"16"	"89"	"9"	"2"	"51"	"97"	"82"	"0"	"4"	"5"	"276"	"3"	"6"	"72"	"19"	"793"	"73"	"11"	"84"	"64"	"18"	"35"	"255"	"14"	"0"	"173"	"30"	"72"	"14"	"353"	"93"	"72"	"68"	"13"	"94"	"36"	"54"	"81"	"10"	"13"	"76"	"35"	"324"	"8"	"10"	"5"	"122"	"260"	"60"	"21"	"130"	"167"	"43"	"85"	"6"	"41"	"23"	"161"	"31"	"115"	"12"	"3194"	"18"	"6420"	"819"	"47"	"14"	"10"	"18"	"38"	"734"	"1510"	"213"	"262"	"83"	"11"	"110"	"62"	"146"	"142"	"767"	"35"	"185"	"781"	"5"	"1"	"17"	"408"	"43"	"27"	"25"	"117"	"193"	"7"	"247"	"41"	"110"	"20"	"175"	"497"	"74"	"406"	"19"	"46"	"3"	"98"	"0"	"308"	"15"	"2"	"13"	"139"	"118"	"40"	"102"	"423"	"11"	"0"	"41"	"128"	"96"	"294"	"33"	"3"	"4"	"180"	"141"	"402"	"97"	"65"	"5"	"6"	"604"	"190"	"48"	"25"	"2410"	"1"	"77"	"1"	"527"	"0"	"9"	"107"	"98"	"174"	"233"	"2"	"1"	"145"	"7"	"32"	"38"	"99"	"335"	"717"	"215"	"245"	"8264"	"142"	"25"	"359"	"336"	"0"	"171"	"60"	"37"	"6"	"468"	"194"	"147"	"0"	"28"	"63"	"0"	"65"	"0"	"44"	"393"	"17"	"0"	"3"	"40"	"8"	"57"	"2"	"10"	"0"	"10"	"21"	"5"	"49"	"322"	"117"	"398"	"99"	"4"	"2"	"97"	"3"	"67"	"75"	"1108"	"41"	"206"	"670"	"41"	"5"	"66"	"22"	"16"	"183"	"40"	"65"	"0"	"0"	"0"	"1"	"331"	"0"	"30"	"141"	"6"	"127"	"0"	"56"	"16"	"2"	"0"	"4"	"49"	"286"	"102"	"103"	"873"	"44"	"208"	"9"	"127"	"1"	"1097"	"191"	"15"	"614"	"24"	"29"	"19"	"43"	"4871"	"39"	"14"	"41"	"60"	"124"	"9"	"48"	"2"	"3852"	"0"	"0"	"52"	"62"	"3"	"8"	"33"	"0"	"216"	"36"	"4"	"29"	"611"	"232"	"51"	"585"	"31"	"25"	"234"	"19"	"0"	"219"	"118"	"18"	"30"	"131"	"6"	"92"	"128"	"11"	"6"	"141"	"328"	"13"	"10"	"5"	"3"	"83"	"107"	"571"	"0"	"304"	"867"	"1313"	"7"	"0"	"779"	"61"	"1"	"1766"	"6"	"91"	"3"	"0"	"495"	"0"	"699"	"86"	"5"	"696"	"45"	"0"	"2"	"122"	"41"	"541"	"105"	"138"	"29"	"1"	"4682"	"2"	"0"	"0"	"0"	"0"	"231"	"0"	"181"	"1192"	"211"	"519"	"11"	"63"	"43"	"334"	"5"	"14326"	"37"	"679"	"0"	"0"	"186"	"458"	"128"	"89"	"102"	"363"	"9"	"3"	"8"	"12"	"9"	"211"	"13"	"455"	"60"	"18"	"7"	"0"	"0"	"14"	"14"	"17"	"716"	"552"	"208"	"0"	"53"	"85"	"20"	"35"	"38"	"67"	"80"	"141"	"549"	"167"	"164"	"39"	"97"	"2"	"403"	"25"	"35"	"221"	"13"	"1"	"63"	"402"	"44"	"0"	"1"	"8"	"59"	"34"	"24"	"118"	"1355"	"6"	"32"	"168"	"18"	"193"	"117"	"0"	"0"	"18"	"283"	"0"	"0"	"0"	"131"	"120"	"1007"	"3"	"78"	"70"	"28"	"18"	"183"	"222"	"332"	"0"	"123"	"831"	"0"	"4"	"277"	"11"	"92"	"6"	"0"	"61"	"22"	"49"	"20"	"15"	"4043"	"2"	"10"	"52"	"1047"	"82"	"46"	"53"	"53"	"131"	"82"	"1793"	"2102"	"397"	"42"	"45"	"168"	"266"	"12366"	"44"	"400"	"0"	"36"	"25"	"156"	"39"	"119"	"1653"	"62"	"12"	"4445"	"2"	"126"	"56"	"83"	"213"	"49"	"101"	"16"	"160"	"50"	"214"	"1141"	"3"	"231"	"101"	"20"	"37"	"44"	"88"	"96"	"584"	"158"	"96"	"92"	"85"	"28"	"67"	"334"	"80"	"13"	"109"	"49"	"58"	"22"	"77"	"49"	"67"	"221"	"234"	"13"	"208"	"86"	"1"	"27"	"332"	"1"	"4"	"37"	"40"	"1"	"1080"	"36"	"56"	"6"	"3"	"214"	"122"	"32"	"34"	"1"	"303"	"9"	"55"	"33"	"492"	"248"	"191"	"316"	"4"	"527"	"4"	"8"	"34"	"5"	"0"	"33"	"46"	"62"	"1663"	"46"	"22"	"417"	"121"	"9"	"1"	"19"	"608"	"264"	"457"	"13"	"88"	"69"	"1169"	"282"	"7"	"143"	"15"	"699"	"1"	"2"	"23"	"138"	"59"	"37"	"232"	"35"	"48"	"63"	"0"	"0"	"24"	"20"	"47"	"338"	"178"	"310"	"43"	"2"	"968"	"58"	"332"	"1"	"0"	"108"	"13"	"26"	"17"	"59"	"140"	"0"	"0"	"33"	"17"	"218"	"2"	"134"	"11"	"373"	"75"	"24"	"0"	"62"	"62"	"106"	"20"	"204"	"110"	"33"	"24"	"177"	"997"	"143"	"78"	"126"	"246"	"51"	"0"	"9"	"141"	"246"	"31"	"24"	"25"	"0"	"150"	"194"	"235"	"11"	"0"	"325"	"259"	"152"	"153"	"27"	"55"	"53"	"91"	"38"	"203"	"107"	"0"	"0"	"43"	"165"	"87"	"5"	"74"	"183"	"14"	"0"	"126"	"11"	"30"	"45"	"6"	"27"	"295"	"11"	"14"	"424"	"23"	"75"	"72"	"23"	"14"	"12"	"315"	"127"	"48"	"4"	"18"	"4"	"1"	"0"	"3"	"11"	"0"	"3"	"0"	"285"	"50"	"87"	"0"	"428"	"0"	"0"	"88"	"4"	"0"	"0"	"0"	"0"	"0"	"6"	"0"	"0"	"0"	"0"	"0"	"127"	"2"	"21"	"27"	"9"	"30"	"10"	"125"	"0"	"0"	"0"	"0"	"0"	"0"	"0"	"0"	"0"	"0"	"0"	"0"	"256"	"54"	"311"	"164"	"5"	"24"	"42"	"19"	"155"	"57"	"1"	"18"	"24"	"132"	"131"	"73"	"121"	"24"	"180"	"0"	"82"	"0"	"0"	"3"	"76"	"41"	"741"	"115"	"33"	"45"	"123"	"13"	"55"	"61"	"2547"	"4"	"1503"	"29"	"277"	"70"	"29"	"0"	"4"	"246"	"7"	"93"	"407"	"0"	"22"	"279"	"437"	"2"	"11"	"108"	"21"	"40"	"43"	"44"	"52"	"481"	"2"	"165"	"131"	"3"	"8"	"4"	"61"	"123"	"404"	"12"	"319"	"190"	"15"	"94"	"1273"	"4"	"59"	"14"	"19"	"88"	"12"	"62"	"56"	"889"	"194"	"437"	"34"	"267"	"2"	"0"	"1"	"34"	"1"	"282"	"14"	"121"	"102"	"570"	"57"	"8"	"25"	"624"	"85"	"59"	"1"	"653"	"15"	"23"	"23"	"26"	"1044"	"15"	"3879"	"54"	"1618"	"240"	"158"	"1458"	"33"	"32"	"9"	"40"	"637"	"21"	"13"	"70"	"61"	"679"	"0"	"11"	"155"	"42"	"267"	"104"	"1039"	"122"	"2"	"55"	"190"	"441"	"108"	"157"	"26"	"209"	"38"	"133"	"412"	"259"	"121"	"3"	"3"	"20"	"1"	"54"	"58"	"163"	"47"	"0"	"0"	"1"	"82"	"35"	"0"	"97"	"66"	"449"	"165"	"99"	"124"	"25"	"149"	"131"	"282"	"121"	"171"	"1"	"204"	"23"	"52"	"9"	"51"	"30"	"420"	"28"	"32"	"21"	"15"	"191"	"17"	"85"	"17"	"20"	"94"	"1"	"39"	"1157"	"21968"	"9"	"386"	"585"	"2"	"1"	"974"	"11"	"166"	"887"	"84"	"1"	"206"	"20"	"3"	"176"	"1"	"64"	"21"	"159"	"0"	"0"	"37"	"28"	"212"	"54"	"57"	"144"	"253"	"64"	"232"	"208"	"55"	"301"	"21"	"114"	"32"	"2"	"90"	"317"	"170"	"26"	"17"	"291"	"9"	"0"	"30"	"126"	"608"	"392"	"140"	"64"	"13"	"3326"	"2015"	"14"	"443"	"101"	"6"	"2190"	"46"	"3"	"0"	"0"	"0"	"0"	"0"	"107"	"306"	"41"	"76"	"189"	"35"	"767"	"92"	"477"	"22"	"16"	"35"	"231"	"829"	"71"	"120"	"0"	"0"	"40"	"46"	"923"	"27"	"368"	"17"	"249"	"6"	"322"	"24"	"0"	"18"	"117"	"238"	"0"	"62"	"227"	"10"	"28"	"63"	"11"	"100"	"162"	"302"	"139"	"32"	"0"	"30"	"179"	"10"	"1523"	"468"	"1"	"10"	"0"	"8"	"38"	"546"	"229"	"1024"	"93"	"37"	"34"	"33"	"77"	"5"	"193"	"6"	"86"	"21"	"693"	"12"	"23"	"68"	"1997"	"1252"	"3989"	"17"	"0"	"0"	"65"	"211"	"148"	"0"	"25"	"134"	"796"	"38"	"1"	"72"	"17"	"96"	"248"	"0"	"0"	"0"	"714"	"172"	"8"	"193"	"169"	"55"	"772"	"25"	"16"	"849"	"0"	"350"	"52"	"426"	"249"	"910"	"1601"	"0"	"165"	"179"	"1123"	"0"	"0"	"54"	"1516"	"259"	"74"	"151"	"0"	"0"	"30"	"19"	"115"	"106"	"63"	"0"	"0"	"1"	"3"	"11"	"156"	"0"	"7"	"0"	"0"	"1"	"288"	"1133"	"783"	"61"	"5"	"21"	"283"	"85"	"33"	"599"	"74"	"22"	"122"	"176"	"37"	"0"	"11"	"82"	"297"	"1349"	"627"	"94"	"248"	"209"	"27"	"56"	"250"	"95"	"0"	"46"	"2"	"34"	"43"	"77"	"17"	"32"	"165"	"1242"	"0"	"25"	"4"	"16"	"279"	"92"	"57"	"41"	"146"	"29"	"25"	"154"	"528"	"21"	"4"	"5"	"44"	"261"	"199"	"207"	"133"	"342"	"3"	"1"	"40"	"48"	"3"	"0"	"54"	"0"	"12"	"58"	"266"	"9"	"831"	"223"	"96"	"17"	"116"	"155"	"3"	"152"	"150"	"53"	"45"	"4"	"326"	"88"	"33"	"20"	"345"	"33"	"0"	"2"	"161"	"27"	"36"	"115"	"355"	"3394"	"0"	"0"	"0"	"159"	"8"	"38"	"91"	"165"	"33"	"373"	"15"	"6"	"64"	"230"	"65"	"1188"	"61"	"30"	"169"	"5"	"1"	"457"	"355"	"145"	"71"	"2"	"27"	"629"	"239"	"36"	"650"	"213"	"97"	"305"	"10"	"18"	"359"	"18"	"1298"	"463"	"727"	"108"	"0"	"0"	"0"	"32"	"3"	"4"	"0"	"40"	"79"	"17"	"8"	"99"	"254"	"609"	"1798"	"250"	"938"	"6"	"10"	"1196"	"76"	"136"	"323"	"391"	"17"	"367"	"61"	"245"	"3"	"168"	"197"	"0"	"23"	"104"	"40"	"241"	"2"	"163"	"3"	"43"	"85"	"213"	"302"	"25"	"299"	"21"	"38"	"26"	"43"	"66"	"9"	"8"	"2526"	"372"	"98"	"818"	"30"	"59"	"63"	"12"	"73"	"26"	"44"	"266"	"106"	"486"	"588"	"86"	"767"	"322"	"0"	"146"	"102"	"350"	"77"	"246"	"174"	"346"	"1"	"2250"	"0"	"0"	"0"	"3"	"0"	"210"	"1"	"0"	"2"	"1"	"0"	"323"	"27"	"96"	"256"	"92"	"145"	"0"	"117"	"42"	"61"	"4"	"862"	"1104"	"71"	"0"	"0"	"0"	"3"	"949"	"93"	"49"	"83"	"12"	"670"	"49"	"120"	"60"	"564"	"35"	"3"	"62"	"0"	"12"	"359"	"16"	"61"	"445"	"11"	"9"	"81"	"43"	"18"	"150"	"99"	"138"	"710"	"8"	"19"	"141"	"0"	"205"	"9"	"13"	"0"	"1"	"69"	"203"	"60"	"2"	"1"	"193"	"22"	"20"	"129"	"42"	"8"	"9"	"102"	"181"	"55"	"0"	"184"	"162"	"67"	"263"	"76"	"228"	"50"	"133"	"26"	"330"	"0"	"156"	"613"	"26"	"23"	"11"	"19"	"2"	"1"	"325"	"81"	"23"	"113"	"137"	"14"	"823"	"80"	"6"	"39"	"235"	"264"	"30"	"772"	"550"	"189"	"6"	"0"	"88"	"243"	"63"	"46"	"16"	"130"	"88"	"18"	"687"	"482"	"27"	"17"	"111"	"591"	"62"	"163"	"42"	"45"	"27"	"24"	"37"	"88"	"71"	"29"	"41"	"359"	"21"	"34"	"119"	"13"	"162"	"44"	"454"	"43"	"34"	"56"	"639"	"271"	"32"	"93"	"110"	"1053"	"745"	"184"	"75"	"1587"	"6"	"35"	"7"	"41"	"60"	"0"	"812"	"47"	"389"	"15"	"90"	"139"	"256"	"5"	"97"	"3"	"2"	"1319"	"145"	"5"	"84"	"75"	"134"	"224"	"6"	"8714"	"11872"	"1755"	"1"	"106"	"22"	"19"	"1055"	"916"	"87"	"2867"	"9"	"10"	"199"	"63"	"35"	"2"	"14"	"25"	"148"	"130"	"0"	"1"	"2"	"43"	"6"	"0"	"0"	"511"	"110"	"23"	"15"	"16"	"0"	"557"	"5"	"332"	"0"	"5"	"15"	"83"	"9"	"4"	"51"	"263"	"28"	"9136"	"6"	"243"	"6"	"190"	"75"	"0"	"0"	"419"	"120"	"31"	"3"	"31"	"0"	"0"	"0"	"0"	"0"	"0"	"2"	"166"	"0"	"14"	"280"	"17"	"310"	"0"	"0"	"1"	"0"	"0"	"4"	"28"	"209"	"0"	"109"	"71"	"21"	"7"	"310"	"12"	"0"	"396"	"1270"	"36"	"15"	"343"	"1"	"270"	"403"	"0"	"0"	"40"	"3"	"295"	"50"	"10"	"6"	"33"	"0"	"115"	"84"	"60"	"14"	"0"	"1267"	"81"	"23"	"2"	"1"	"12"	"22"	"40"	"128"	"148"	"21"	"533"	"53"	"41"	"27"	"106"	"32"	"2"	"121"	"91"	"18"	"261"	"454"	"4"	"90"	"340"	"19"	"32"	"225"	"115"	"941"	"195"	"532"	"38"	"65"	"100"	"253"	"237"	"106"	"311"	"76"	"180"	"16"	"124"	"292"	"3"	"19"	"0"	"0"	"0"	"118"	"444"	"297"	"1525"	"49"	"1149"	"0"	"282"	"192"	"0"	"2"	"7"	"130"	"7024"	"736"	"368"	"1555"	"23"	"0"	"57"	"35"	"386"	"29"	"436"	"152"	"17"	"29"	"29"	"6"	"108"	"1426"	"661"	"25"	"19"	"315"	"66"	"1"	"37"	"25"	"582"	"15"	"274"	"796"	"37"	"9"	"27"	"34"	"715"	"606"	"196"	"1182"	"487"	"7"	"40"	"25"	"355"	"96"	"334"	"308"	"66"	"45"	"56"	"20"	"368"	"193"	"111"	"0"	"2"	"604"	"62"	"165"	"25"	"439"	"228"	"78"	"114"	"32"	"932"	"6"	"238"	"72"	"0"	"25"	"871"	"1595"	"138"	"229"	"643"	"80"	"604"	"311"	"49"	"168"	"20"	"4435"	"52"	"298"	"71"	"254"	"8"	"70"	"17"	"438"	"11"	"19"	"469"	"75"	"101"	"14"	"21"	"8"	"18"	"115"	"149"	"109"	"54"	"22"	"6"	"288"	"604"	"36"	"27"	"1145"	"6"	"2"	"150"	"492"	"3"	"99"	"3"	"13"	"155"	"16"	"5"	"29"	"94"	"44"	"402"	"7"	"430"	"2811"	"45"	"59"	"6"	"98"	"5"	"8"	"87"	"115"	"52"	"94"	"59"	"391"	"10"	"27"	"101"	"478"	"6"	"28"	"2111"	"19"	"863"	"28"	"85"	"89"	"19"	"981"	"2206"	"2338"	"45"	"0"	"97"	"5"	"69"	"141"	"39"	"29"	"20"	"1146"	"56"	"63"	"1777"	"69"	"85"	"16"	"11"	"90"	"66"	"274"	"225"	"61"	"129"	"95"	"2"	"0"	"10"	"256"	"277"	"393"	"954"	"112"	"34"	"176"	"11"	"3"	"437"	"1648"	"12"	"103"	"2900"	"111"	"200"	"852"	"51"	"3"	"3739"	"110"	"12"	"105"	"86"	"0"	"38"	"64"	"94"	"698"	"4428"	"33"	"104"	"162"	"12"	"20"	"4089"	"0"	"0"	"1"	"5"	"150"	"70"	"118"	"1"	"1660"	"3"	"109"	"10"	"1615"	"366"	"15"	"194"	"309"	"5"	"2"	"230"	"256"	"128"	"39"	"406"	"109"	"242"	"44"	"16"	"21"	"5"	"3041"	"115"	"679"	"0"	"95"	"0"	"107"	"17"	"160"	"709"	"22"	"56"	"3"	"4142"	"155"	"123"	"120"	"11"	"538"	"305"	"549"	"0"	"104"	"79"	"118"	"44"	"135"	"772"	"13"	"17"	"59"	"18"	"64"	"408"	"506"	"39"	"37"	"0"	"2"	"28"	"111"	"0"	"318"	"55"	"560"	"25"	"1"	"48"	"41"	"0"	"70"	"17"	"166"	"2"	"0"	"13418"	"58"	"13"	"10"	"774"	"119"	"283"	"159"	"5"	"3"	"0"	"360"	"27"	"0"	"56"	"224"	"4261"	"4696"	"159"	"249"	"16"	"43"	"0"	"166"	"37"	"81"	"113"	"400"	"488"	"15"	"1435"	"80"	"33"	"338"	"347"	"1339"	"141"	"2"	"79"	"187"	"183"	"27"	"3"	"349"	"317"	"1018"	"1586"	"34"	"94"	"10"	"362"	"62"	"2"	"330"	"490"	"205"	"600"	"0"	"0"	"269"	"283"	"135"	"99"	"16"	"1"	"15934"	"0"	"4"	"21"	"0"	"0"	"50"	"14"	"210"	"3"	"369"	"0"	"34"	"162"	"27"	"16"	"0"	"235"	"122"	"177"	"2596"	"183"	"306"	"176"	"109"	"5"	"32"	"30"	"0"	"0"	"0"	"0"	"0"	"0"	"0"	"0"	"476"	"762"	"0"	"11"	"87"	"55"	"127"	"1"	"0"	"0"	"49"	"0"	"0"	"224"	"0"	"0"	"0"	"0"	"0"	"357"	"27"	"101"	"250"	"339"	"49"	"396"	"62"	"129"	"121"	"115"	"83"	"1"	"0"	"1"	"158"	"102"	"166"	"438"	"1073"	"450"	"242"	"190"	"12"	"28"	"339"	"248"	"52"	"70"	"22"	"106"	"66"	"50"	"12"	"866"	"625"	"447"	"145"	"446"	"274"	"343"	"66"	"1688"	"15"	"2"	"21"	"17"	"144"	"106"	"555"	"290"	"6"	"1340"	"137"	"39"	"330"	"14"	"48"	"32"	"28"	"13"	"94"	"6"	"0"	"0"	"93"	"778"	"254"	"72"	"69"	"74"	"11"	"0"	"0"	"1"	"0"	"33"	"25"	"0"	"15"	"32"	"14"	"108"	"35"	"2921"	"4"	"2"	"83"	"81"	"37"	"146"	"52"	"84"	"41"	"0"	"1"	"160"	"1"	"169"	"0"	"1421"	"205"	"0"	"0"	"159"	"47"	"64"	"108"	"1"	"161"	"339"	"0"	"13"	"430"	"2"	"83"	"281"	"2801"	"25"	"29"	"1"	"436"	"114"	"11"	"30"	"173"	"85"	"36"	"0"	"4"	"43"	"4479"	"87"	"11"	"87"	"3536"	"39"	"124"	"2"	"39"	"358"	"1"	"0"	"119"	"0"	"162"	"17"	"189"	"233"	"3"	"208"	"0"	"100"	"61"	"0"	"7"	"181"	"187"	"0"	"0"	"0"	"40"	"208"	"46"	"0"	"82"	"6859"	"2"	"0"	"0"	"0"	"0"	"0"	"8"	"35"	"14"	"49"	"3"	"1"	"171"	"5"	"12"	"7"	"54"	"162"	"62"	"169"	"1535"	"0"	"0"	"86"	"10"	"374"	"0"	"0"	"0"	"1035"	"19"	"45"	"11"	"1205"	"197"	"1"	"5"	"0"	"6"	"780"	"610"	"1409"	"224"	"26"	"110"	"11"	"7"	"21"	"0"	"0"	"0"	"175"	"186"	"2209"	"5"	"46"	"201"	"51"	"256"	"101"	"43"	"0"	"0"	"20"	"0"	"0"	"187"	"8"	"72"	"95"	"189"	"371"	"3"	"0"	"18"	"98"	"12"	"0"	"2"	"22"	"206"	"256"	"1"	"7"	"672"	"5"	"72"	"14"	"91"	"57"	"198"	"346"	"14"	"122"	"627"	"2104"	"40"	"718"	"310"	"152"	"115"	"3"	"113"	"6"	"81"	"55"	"40"	"31"	"222"	"0"	"442"	"359"	"216"	"72"	"1326"	"750"	"108"	"111"	"63"	"124"	"13"	"341"	"25"	"68"	"219"	"124"	"122"	"486"	"2256"	"490"	"88"	"47"	"11"	"54"	"6"	"41"	"34"	"121"	"491"	"28"	"0"	"38"	"283"	"397"	"5"	"137"	"56"	"351"	"947"	"85"	"327"	"104"	"11"	"169"	"194"	"38"	"230"	"43"	"319"	"0"	"20"	"45"	"18"	"21"	"19"	"3"	"52"	"140"	"245"	"44"	"436"	"74"	"138"	"239"	"788"	"0"	"20"	"345"	"179"	"15"	"1"	"44"	"0"	"3"	"1335"	"3202"	"7"	"51"	"43"	"75"	"145"	"23"	"37"	"12"	"419"	"141"	"79"	"241"	"13"	"670"	"19"	"0"	"1562"	"21"	"63"	"243"	"18"	"0"	"4"	"0"	"0"	"0"	"0"	"0"	"0"	"0"	"0"	"0"	"0"	"0"	"1"	"0"	"0"	"36"	"4"	"0"	"17"	"131"	"0"	"32"	"14"	"131"	"51"	"11"	"62"	"96"	"469"	"102"	"27"	"39"	"1"	"11"	"0"	"5"	"18"	"5"	"468"	"294"	"308"	"106"	"0"	"291"	"189"	"103"	"153"	"6"	"29"	"1"	"88"	"547"	"201"	"430"	"4"	"2028"	"157"	"14"	"1986"	"33"	"370"	"3511"	"22"	"0"	"55"	"4"	"4"	"242"	"1053"	"72"	"152"	"40"	"648"	"8"	"306"	"140"	"50"	"343"	"264"	"108"	"357"	"43"	"2"	"3"	"125"	"56"	"0"	"3442"	"5769"	"148"	"360"	"11"	"327"	"52"	"82"	"157"	"71"	"0"	"0"	"54"	"15"	"402"	"39"	"1"	"0"	"310"	"30"	"0"	"82"	"50"	"139"	"71"	"12"	"73"	"115"	"283"	"67"	"32"	"11"	"24"	"342"	"56"	"74"	"85"	"76"	"76"	"13"	"202"	"28"	"322"	"17"	"3"	"36"	"58"	"75"	"205"	"96"	"572"	"79"	"66"	"156"	"259"	"0"	"231"	"39"	"14"	"15"	"9"	"5"	"1"	"40"	"18"	"4"	"2"	"127"	"60"	"900"	"185"	"1050"	"1196"	"26"	"158"	"759"	"30"	"565"	"163"	"644"	"3"	"1211"	"171"	"1390"	"6334"	"10"	"786"	"3"	"341"	"43"	"689"	"0"	"89"	"0"	"1"	"30"	"321"	"0"	"38"	"29"	"71"	"48"	"26"	"15"	"1"	"11"	"40"	"70"	"47"	"111"	"1043"	"26"	"410"	"122"	"227"	"131"	"10"	"123"	"2"	"5"	"1976"	"65"	"83"	"2"	"57"	"61"	"98"	"42"	"642"	"4"	"21"	"461"	"44"	"14"	"19"	"69"	"98"	"643"	"406"	"286"	"64"	"534"	"101"	"269"	"23"	"8"	"37"	"86"	"11"	"63"	"122"	"20"	"64"	"379"	"62"	"7"	"285"	"48"	"404"	"13"	"52"	"37"	"103"	"18"	"454"	"41"	"44"	"126"	"68"	"14"	"3"	"5"	"198"	"29"	"1685"	"149"	"41"	"214"	"57"	"25"	"27"	"10"	"11"	"281"	"30"	"467"	"108"	"298"	"18"	"1290"	"36"	"38"	"8"	"46"	"29"	"0"	"0"	"0"	"105"	"203"	"56"	"33"	"20"	"201"	"70"	"276"	"58"	"18"	"57"	"7"	"45"	"5"	"346"	"331"	"90"	"0"	"65"	"168"	"438"	"24"	"127"	"149"	"1549"	"24"	"0"	"54"	"35"	"2843"	"2051"	"181"	"213"	"305"	"85"	"9"	"776"	"7"	"99"	"161"	"3349"	"277"	"48"	"2189"	"4"	"168"	"1"	"145"	"160"	"2"	"51"	"64"	"3"	"35"	"1212"	"44"	"1467"	"54"	"505"	"0"	"50"	"206"	"684"	"4"	"2"	"39"	"0"	"9"	"82"	"155"	"0"	"863"	"10"	"489"	"69"	"3"	"0"	"217"	"28"	"411"	"0"	"14"	"68"	"305"	"265"	"172"	"2408"	"366"	"58"	"604"	"17"	"1"	"75"	"0"	"82"	"48"	"9"	"2"	"6"	"40"	"6"	"13"	"9"	"15"	"503"	"87"	"1135"	"499"	"261"	"45"	"101"	"1992"	"160"	"25"	"54"	"45"	"7"	"315"	"216"	"74"	"150"	"18"	"2"	"41"	"2"	"5"	"31"	"1292"	"67"	"34"	"72"	"379"	"161"	"47"	"34"	"2732"	"28"	"0"	"28"	"210"	"0"	"2420"	"148"	"132"	"1360"	"969"	"3"	"123"	"55"	"11"	"46"	"121"	"2"	"0"	"106"	"30"	"13"	"14"	"101"	"18"	"7"	"11"	"330"	"20"	"90"	"0"	"225"	"320"	"0"	"0"	"526"	"17"	"81"	"102"	"39"	"121"	"271"	"534"	"6"	"0"	"199"	"6"	"242"	"671"	"462"	"41"	"19"	"30"	"523"	"222"	"609"	"40"	"111"	"79"	"57"	"298"	"74"	"43"	"118"	"1455"	"29"	"6"	"9"	"8"	"17"	"1"	"0"	"19"	"49"	"665"	"1583"	"263"	"31"	"47"	"136"	"3268"	"2"	"631"	"0"	"5"	"108"	"0"	"0"	"6"	"0"	"3"	"4"	"0"	"0"	"0"	"0"	"227"	"657"	"1292"	"2"	"0"	"32"	"362"	"7"	"7"	"120"	"323"	"88"	"26"	"27"	"50"	"0"	"19"	"36"	"160"	"32"	"236"	"94"	"179"	"120"	"586"	"208"	"89"	"196"	"2"	"0"	"435"	"8"	"15"	"227"	"971"	"4"	"253"	"174"	"40"	"14"	"1"	"0"	"250"	"24"	"47"	"343"	"55"	"39"	"22"	"52"	"0"	"170"	"697"	"34"	"1"	"235"	"317"	"43"	"36"	"127"	"192"	"1919"	"4"	"183"	"132"	"427"	"0"	"2"	"14"	"1222"	"1"	"1"	"0"	"0"	"3"	"0"	"42"	"3799"	"263"	"481"	"49"	"572"	"572"	"69"	"5"	"9"	"1"	"181"	"0"	"35"	"79"	"2027"	"308"	"52"	"15"	"2"	"509"	"260"	"0"	"86"	"0"	"655"	"14"	"38"	"137"	"93"	"57"	"104"	"283"	"16"	"1"	"2"	"663"	"2459"	"4810"	"2929"	"22"	"1"	"644"	"121"	"90"	"180"	"37"	"2446"	"1656"	"1204"	"147"	"1894"	"607"	"666"	"1"	"58"	"301"	"123"	"404"	"185"	"611"	"3520"	"29"	"0"	"0"	"0"	"25"	"13"	"16"	"463"	"6"	"17"	"1"	"16"	"225"	"37"	"548"	"77"	"5"	"13"	"21"	"17"	"37"	"0"	"348"	"10"	"81"	"40"	"18"	"195"	"108"	"0"	"431"	"65"	"19"	"33"	"1"	"91"	"0"	"689"	"0"	"0"	"51"	"73"	"134"	"110"	"25"	"183"	"7"	"195"	"1590"	"617"	"69"	"21"	"0"	"1330"	"34"	"82"	"234"	"478"	"431"	"104"	"34"	"89"	"29"	"53"	"53"	"303"	"313"	"310"	"40"	"100"	"4293"	"66"	"137"	"0"	"16"	"235"	"214"	"4"	"56"	"168"	"535"	"355"	"224"	"57"	"1403"	"112"	"1"	"6"	"5"	"1"	"0"	"0"	"0"	"176"	"0"	"35"	"611"	"62"	"264"	"21"	"93"	"1249"	"27"	"45"	"159"	"48"	"48"	"26"	"664"	"4"	"196"	"0"	"242"	"121"	"1"	"15"	"21"	"92"	"1"	"202"	"231"	"2"	"71"	"60"	"61"	"21"	"3"	"13"	"23"	"2"	"772"	"17"	"769"	"167"	"34"	"36"	"248"	"119"	"22"	"334"	"217"	"449"	"22"	"12"	"29"	"94"	"0"	"72"	"308"	"43"	"2"	"256"	"183"	"95"	"40"	"255"	"53"	"67"	"110"	"2"	"59"	"83"	"242"	"169"	"30"	"89"	"38"	"67"	"160"	"175"	"46"	"57"	"662"	"131"	"26"	"336"	"4"	"16"	"550"	"371"	"117"	"0"	"1872"	"1828"	"93"	"0"	"22"	"0"	"66"	"51"	"504"	"2"	"31"	"548"	"6"	"15"	"334"	"4"	"0"	"72"	"98"	"321"	"7"	"95"	"50"	"196"	"26"	"44"	"173"	"43"	"0"	"341"	"589"	"318"	"281"	"34"	"316"	"122"	"246"	"33"	"103"	"4"	"0"	"0"	"0"	"0"	"5729"	"64"	"10"	"1609"	"835"	"265"	"2909"	"27"	"40"	"707"	"188"	"13"	"246"	"1980"	"35"	"615"	"16"	"648"	"246"	"24"	"447"	"131"	"7"	"493"	"4"	"6651"	"248"	"104"	"81"	"141"	"306"	"131"	"0"	"10"	"0"	"37"	"604"	"1"	"38"	"7"	"25"	"0"	"841"	"245"	"279"	"729"	"1842"	"1"	"364"	"37"	"133"	"1"	"0"	"0"	"2"	"2"	"266"	"0"	"8"	"47"	"63"	"360"	"6"	"9"	"162"	"1"	"66"	"17"	"106"	"260"	"0"	"247"	"593"	"24"	"118"	"7"	"0"	"5"	"1"	"20"	"0"	"6"	"43"	"35"	"725"	"164"	"26"	"18"	"56"	"281"	"28"	"6"	"55"	"2116"	"115"	"0"	"11"	"71"	"28"	"80"	"605"	"221"	"79"	"39"	"20"	"209"	"44"	"449"	"38"	"44"	"1"	"2122"	"42"	"41"	"185"	"12"	"576"	"88"	"96"	"958"	"68"	"627"	"39"	"172"	"126"	"249"	"0"	"159"	"113"	"148"	"15"	"8"	"137"	"76"	"718"	"304"	"37"	"5"	"25"	"145"	"164"	"67"	"8"	"1"	"52"	"175"	"270"	"29"	"1"	"328"	"194"	"9"	"99"	"126"	"0"	"86"	"72"	"82"	"129"	"1035"	"7"	"387"	"20"	"148"	"10"	"0"	"0"	"93"	"133"	"13"	"87"	"3"	"38"	"19"	"0"	"1"	"226"	"6"	"2"	"0"	"903"	"0"	"48"	"6"	"0"	"0"	"245"	"144"	"13"	"419"	"96"	"16"	"77"	"35"	"27"	"47"	"237"	"32"	"9"	"189"	"10"	"50"	"303"	"67"	"3"	"1225"	"0"	"39"	"509"	"0"	"0"	"0"	"117"	"2"	"84"	"80"	"31"	"59"	"98"	"127"	"11"	"20"	"93"	"232"	"418"	"11038"	"44"	"0"	"2"	"14"	"106"	"7248"	"46"	"1"	"3001"	"193"	"409"	"27"	"10"	"15"	"5616"	"508"	"219"	"3"	"65"	"117"	"75"	"51"	"1"	"54"	"54"	"339"	"11"	"168"	"17"	"129"	"68"	"71"	"90"	"41"	"0"	"0"	"267"	"5"	"2109"	"236"	"118"	"1"	"86"	"99"	"4"	"0"	"1"	"1547"	"16"	"110"	"96"	"127"	"1"	"0"	"821"	"20"	"41"	"0"	"0"	"446"	"999"	"770"	"935"	"181"	"30"	"1"	"0"	"0"	"0"	"0"	"0"	"0"	"56"	"26"	"196"	"10"	"25"	"33"	"4"	"168"	"6933"	"0"	"1"	"78"	"124"	"0"	"65"	"0"	"151"	"596"	"0"	"289"	"162"	"7"	"339"	"29"	"360"	"2"	"2"	"5"	"0"	"595"	"5982"	"280"	"61"	"125"	"211"	"1"	"142"	"112"	"48"	"141"	"115"	"107"	"28"	"160"	"114"	"0"	"0"	"13"	"17"	"18"	"0"	"0"	"0"	"163"	"40"	"8"	"0"	"4"	"1"	"0"	"98"	"23"	"108"	"192"	"19"	"714"	"9"	"13"	"2"	"132"	"461"	"53"	"34"	"203"	"31"	"52"	"329"	"27"	"46"	"65"	"1249"	"769"	"30"	"38"	"9"	"46"	"23"	"190"	"585"	"41"	"235"	"448"	"274"	"9"	"62"	"794"	"14"	"193"	"34"	"59"	"219"	"64"	"1"	"14"	"0"	"0"	"0"	"3"	"54"	"21"	"110"	"30"	"24"	"5"	"27"	"2211"	"27"	"55"	"0"	"27"	"3"	"394"	"38"	"47"	"208"	"31"	"26"	"60"	"38"	"12"	"22"	"1991"	"34"	"0"	"303"	"24"	"1"	"59"	"41"	"651"	"74"	"5"	"168"	"489"	"180"	"1306"	"131"	"59"	"52"	"256"	"24"	"14"	"28"	"797"	"61"	"680"	"342"	"5"	"669"	"63"	"464"	"765"	"2169"	"97"	"33"	"0"	"95"	"8"	"3"	"2386"	"132"	"975"	"836"	"27"	"66"	"7"	"7"	"337"	"13"	"4"	"1494"	"24"	"300"	"947"	"117"	"86"	"11"	"50"	"278"	"1599"	"28"	"204"	"188"	"145"	"75"	"369"	"4"	"75"	"5"	"6"	"21"	"128"	"575"	"1"	"163"	"2338"	"0"	"39"	"118"	"105"	"40"	"45"	"48"	"96"	"67"	"366"	"41"	"341"	"61"	"214"	"88"	"2"	"22"	"57"	"306"	"90"	"3"	"80"	"146"	"394"	"67"	"31"	"615"	"19"	"1"	"332"	"18"	"142"	"443"	"75"	"844"	"24"	"19"	"181"	"3"	"142"	"90"	"2285"	"204"	"402"	"66"	"1829"	"72"	"121"	"212"	"125"	"310"	"9"	"2"	"202"	"371"	"37"	"4"	"123"	"170"	"117"	"39"	"1"	"0"	"78"	"230"	"410"	"21"	"79"	"14"	"9"	"2470"	"25"	"92"	"7"	"96"	"8"	"3"	"96"	"13"	"1343"	"63"	"65"	"17"	"0"	"389"	"82"	"14"	"12"	"6"	"27"	"115"	"886"	"259"	"24"	"764"	"14"	"1"	"5"	"113"	"315"	"46"	"152"	"15"	"1"	"138"	"21"	"18"	"190"	"237"	"2306"	"118"	"1"	"0"	"656"	"80"	"404"	"871"	"294"	"1194"	"617"	"68"	"1164"	"457"	"2606"	"68"	"0"	"0"	"1"	"24"	"2612"	"318"	"159"	"31"	"26"	"20"	"173"	"28"	"105"	"55"	"131"	"0"	"55"	"36"	"9"	"925"	"184"	"0"	"21"	"9"	"375"	"1"	"567"	"94"	"135"	"0"	"6"	"234"	"75"	"156"	"423"	"312"	"1416"	"133"	"59"	"123"	"155"	"9"	"136"	"189"	"51"	"68"	"116"	"439"	"15"	"115"	"10"	"32"	"623"	"71"	"131"	"0"	"14"	"115"	"16"	"168"	"127"	"125"	"116"	"0"	"48"	"0"	"72"	"5629"	"209"	"48"	"13"	"346"	"247"	"5"	"261"	"40"	"15"	"51"	"23"	"135"	"0"	"1659"	"125"	"390"	"81"	"161"	"164"	"584"	"40"	"18"	"110"	"13"	"68"	"111"	"66"	"43"	"80"	"6"	"19"	"458"	"1"	"1296"	"30"	"437"	"35"	"57"	"13"	"96"	"2"	"63"	"478"	"274"	"198"	"48"	"186"	"125"	"705"	"10"	"25"	"10"	"159"	"245"	"47"	"85"	"21"	"49"	"69"	"55"	"10"	"152"	"53"	"147"	"1367"	"326"	"67"	"35"	"60"	"96"	"353"	"7"	"78"	"389"	"146"	"129"	"48"	"91"	"3"	"354"	"23"	"68"	"58"	"18"	"53"	"1"	"1"	"105"	"2"	"9"	"2"	"36"	"37"	"233"	"1"	"828"	"37"	"443"	"30"	"41"	"0"	"101"	"86"	"5"	"1019"	"219"	"138"	"226"	"228"	"346"	"34"	"238"	"956"	"1010"	"589"	"409"	"524"	"205"	"13"	"1478"	"355"	"45"	"347"	"238"	"356"	"61"	"313"	"286"	"376"	"104"	"200"	"19"	"821"	"3257"	"166"	"109"	"0"	"0"	"0"	"84"	"122"	"6000"	"191"	"155"	"144"	"837"	"101"	"241"	"147"	"1"	"19"	"317"	"1494"	"696"	"2"	"207"	"376"	"5"	"61"	"0"	"892"	"173"	"11"	"1"	"32"	"11"	"0"	"0"	"0"	"2"	"0"	"0"	"1"	"30"	"363"	"35"	"95"	"0"	"358"	"12"	"0"	"704"	"634"	"173"	"0"	"25"	"357"	"0"	"155"	"192"	"113"	"786"	"0"	"51"	"25"	"5120"	"0"	"91"	"1124"	"870"	"550"	"11"	"77"	"118"	"2509"	"319"	"548"	"11800"	"989"	"328"	"0"	"4"	"0"	"186"	"5"	"228"	"3"	"264"	"50"	"69"	"262"	"236"	"9"	"19"	"47"	"512"	"123"	"5552"	"62"	"219"	"58"	"111"	"1"	"17"	"20"	"294"	"65"	"199"	"31"	"135"	"79"	"0"	"0"	"593"	"140"	"329"	"141"	"209"	"12"	"791"	"436"	"68"	"787"	"2307"	"151"	"1310"	"182"	"2"	"5"	"297"	"59"	"40"	"334"	"200"	"27"	"26"	"26"	"2"	"2"	"33"	"23"	"895"	"472"	"65"	"169"	"2504"	"108"	"46"	"18"	"433"	"125"	"95"	"11675"	"38"	"225"	"0"	"190"	"31"	"181"	"879"	"331"	"34"	"13617"	"118"	"10"	"0"	"11"	"5338"	"38"	"330"	"162"	"27"	"399"	"365"	"61"	"5"	"1"	"0"	"2"	"0"	"3294"	"444"	"87"	"58"	"792"	"92"	"56"	"249"	"124"	"232"	"187"	"0"	"159"	"349"	"28"	"393"	"185"	"78"	"265"	"1"	"12"	"432"	"1175"	"3277"	"796"	"75"	"92"	"740"	"828"	"327"	"412"	"83"	"1225"	"805"	"1064"	"81"	"110"	"35"	"539"	"589"	"37"	"500"	"321"	"66"	"70"	"26"	"137"	"57"	"0"	"657"	"30"	"2"	"48"	"2"	"2"	"641"	"407"	"77"	"0"	"342"	"54"	"74"	"154"	"125"	"85"	"44"	"14"	"214"	"28"	"13"	"230"	"212"	"17"	"234"	"475"	"12"	"91"	"167"	"84"	"5"	"107"	"3"	"10"	"0"	"16"	"11"	"0"	"0"	"0"	"1"	"2"	"0"	"31"	"165"	"230"	"3"	"22"	"0"	"0"	"0"	"4"	"189"	"46"	"154"	"173"	"477"	"112"	"13"	"1694"	"3"	"2"	"122"	"85"	"726"	"9"	"0"	"1129"	"1038"	"292"	"85"	"258"	"5"	"594"	"334"	"33"	"3"	"218"	"106"	"40"	"56"	"3753"	"28"	"585"	"106"	"24"	"6"	"3"	"23"	"446"	"6"	"1"	"9"	"4"	"13"	"232"	"40"	"22"	"414"	"11"	"12"	"1"	"32"	"5"	"183"	"267"	"202"	"35"	"3"	"70"	"39"	"2"	"3"	"153"	"69"	"52"	"444"	"36"	"7"	"423"	"108"	"134"	"19"	"62"	"152"	"0"	"130"	"239"	"3372"	"0"	"0"	"0"	"0"	"0"	"0"	"0"	"0"	"0"	"0"	"0"	"0"	"0"	"0"	"0"	"0"	"0"	"1"	"238"	"233"	"165"	"764"	"1804"	"0"	"94"	"392"	"84"	"15"	"66"	"12"	"545"	"446"	"14"	"160"	"19"	"679"	"150"	"7"	"0"	"1"	"0"	"177"	"2"	"20"	"264"	"693"	"120"	"49"	"126"	"77"	"56"	"295"	"0"	"11"	"280"	"2596"	"2"	"3489"	"18"	"760"	"127"	"32"	"64"	"29"	"500"	"125"	"46"	"146"	"0"	"0"	"17"	"249"	"170"	"17"	"353"	"35"	"478"	"167"	"6"	"52"	"136"	"131"	"365"	"246"	"38"	"0"	"5"	"340"	"13"	"413"	"1"	"15"	"108"	"892"	"363"	"155"	"52"	"6"	"7"	"219"	"10"	"37"	"80"	"80"	"594"	"193"	"69"	"714"	"2382"	"41"	"464"	"75"	"26"	"59"	"79"	"112"	"173"	"565"	"132"	"77"	"17"	"45"	"5"	"20"	"10"	"54"	"64"	"132"	"100"	"189"	"2794"	"592"	"16"	"159"	"26"	"57"	"215"	"2"	"84"	"726"	"710"	"0"	"2"	"0"	"0"	"1"	"0"	"0"	"0"	"1"	"189"	"242"	"2128"	"146"	"803"	"229"	"71"	"220"	"34"	"438"	"208"	"0"	"85"	"1"	"277"	"0"	"986"	"5"	"461"	"13"	"5"	"1411"	"48"	"126"	"122"	"950"	"1062"	"652"	"19"	"44"	"34"	"329"	"1504"	"13"	"0"	"60"	"285"	"247"	"190"	"146"	"75"	"194"	"58"	"135"	"0"	"5"	"234"	"19"	"0"	"313"	"523"	"321"	"53"	"39"	"1"	"555"	"568"	"37"	"931"	"7"	"46"	"246"	"3291"	"340"	"462"	"487"	"531"	"31"	"86"	"81"	"3"	"789"	"237"	"144"	"26"	"1062"	"256"	"108"	"2653"	"49"	"3"	"101"	"5"	"899"	"22"	"1053"	"85"	"536"	"5382"	"171"	"115"	"1340"	"113"	"37"	"299"	"35"	"1258"	"71"	"95"	"68"	"29"	"88"	"1559"	"425"	"1927"	"94"	"99"	"66"	"5"	"161"	"1216"	"26"	"257"	"414"	"655"	"192"	"795"	"10"	"164"	"165"	"3783"	"4626"	"260"	"707"	"1100"	"951"	"33"	"4308"	"327"	"535"	"15"	"222"	"673"	"1130"	"70"	"25"	"498"	"2883"	"367"	"19"	"0"	"900"	"2259"	"651"	"103"	"295"	"6"	"401"	"242"	"100"	"10"	"616"	"39"	"1094"	"120"	"490"	"1261"	"51"	"1483"	"614"	"89"	"1252"	"1344"	"383"	"368"	"749"	"357"	"39"	"2"	"587"	"0"	"179"	"3"	"115"	"118"	"1489"	"103"	"21"	"220"	"477"	"5636"	"57"	"309"	"22"	"101"	"0"	"0"	"1237"	"500"	"0"	"0"	"43"	"63"	"63"	"5"	"2484"	"11"	"48"	"0"	"0"	"6"	"0"	"0"	"0"	"15"	"2"	"64"	"77"	"0"	"0"	"3"	"4"	"1"	"3"	"925"	"0"	"0"	"411"	"0"	"21"	"21"	"0"	"1024"	"104"	"269"	"443"	"8"	"0"	"0"	"0"	"8"	"10"	"4"	"4"	"0"	"49"	"0"	"2"	"82"	"3531"	"7"	"63"	"651"	"1163"	"499"	"0"	"168"	"113"	"0"	"9"	"44"	"163"	"49"	"5"	"7"	"0"	"0"	"1328"	"1"	"20"	"669"	"16"	"354"	"73"	"0"	"0"	"0"	"0"	"2063"	"49"	"1"	"249"	"51"	"19"	"224"	"122"	"53"	"1350"	"0"	"0"	"0"	"0"	"148"	"0"	"0"	"62"	"3"	"0"	"0"	"0"	"0"	"719"	"0"	"0"	"0"	"811"	"18"	"0"	"21"	"59"	"298"	"0"	"2"	"2"	"88"	"10"	"0"	"0"	"19"	"24"	"44"	"1128"	"432"	"249"	"6"	"1"	"0"	"0"	"0"	"0"	"0"	"0"	"0"	"0"	"101"	"0"	"18"	"1587"	"61"	"2"	"0"	"0"	"0"	"0"	"0"	"4"	"61"	"192"	"172"	"0"	"0"	"1"	"0"	"10"	"0"	"268"	"39"	"400"	"0"	"172"	"1011"	"5"	"1"	"0"	"0"	"0"	"0"	"0"	"0"	"0"	"0"	"0"	"0"	"0"	"0"	"0"	"0"	"0"	"0"	"0"	"0"	"0"	"0"	"2"	"844"	"277"	"80"	"3"	"290"	"27"	"72"	"1230"	"3"	"0"	"0"	"713"	"1"	"593"	"0"	"354"	"0"	"0"	"251"	"465"	"5"	"2"	"19"	"924"	"6"	"0"	"1"	"155"	"331"	"2"	"0"	"32"	"48"	"15"	"6360"	"0"	"20"	"15"	"1"	"4435"	"0"	"0"	"0"	"980"	"3553"	"720"	"464"	"84"	"2151"	"0"	"31"	"804"	"29"	"306"	"3"	"72"	"2500"	"149"	"9"	"123"	"1"	"128"	"15"	"127"	"0"	"7"	"30"	"2876"	"166"	"51"	"15"	"28"	"52"	"216"	"68"	"279"	"180"	"21"	"9"	"27"	"201"	"1"	"0"	"0"	"0"	"327"	"23"	"81"	"108"	"17"	"0"	"111"	"712"	"2"	"9"	"0"	"200"	"258"	"0"	"6"	"6"	"25"	"360"	"30"	"37"	"3902"	"47"	"125"	"152"	"111"	"335"	"46"	"4"	"15"	"37"	"2140"	"273"	"64"	"558"	"321"	"161"	"70"	"57"	"23"	"11"	"10"	"212"	"48"	"146"	"97"	"2056"	"33"	"2554"	"512"	"26"	"22"	"8"	"328"	"103"	"2029"	"164"	"34"	"10"	"24"	"0"	"240"	"38"	"82"	"8"	"15"	"1232"	"236"	"230"	"0"	"2"	"60"	"12"	"25"	"87"	"24"	"230"	"865"	"83"	"57"	"753"	"0"	"3707"	"48"	"1"	"88"	"20"	"0"	"15"	"206"	"474"	"1754"	"348"	"10"	"3647"	"237"	"205"	"0"	"2013"	"62"	"277"	"43"	"145"	"1"	"477"	"4"	"8"	"2"	"0"	"0"	"1791"	"2"	"104"	"1271"	"129"	"1967"	"126"	"1"	"0"	"3"	"208"	"145"	"64"	"158"	"2"	"0"	"0"	"291"	"243"	"4"	"17"	"284"	"29"	"157"	"1"	"146"	"248"	"274"	"200"	"5195"	"2"	"1011"	"1294"	"100"	"1"	"65"	"1"	"0"	"0"	"631"	"7804"	"8"	"10"	"0"	"22"	"41"	"446"	"3886"	"81"	"2"	"0"	"0"	"11"	"96"	"14"	"2"	"100"	"361"	"74"	"3"	"52"	"0"	"532"	"135"	"0"	"0"	"300"	"0"	"273"	"40"	"15"	"57"	"144"	"470"	"52"	"118"	"228"	"22"	"3"	"29"	"61"	"22"	"503"	"1606"	"2"	"510"	"41"	"5"	"68"	"117"	"1875"	"419"	"32"	"171"	"93"	"25"	"0"	"279"	"1"	"36"	"86"	"339"	"53"	"20"	"0"	"317"	"0"	"313"	"176"	"25"	"122"	"243"	"604"	"50"	"108"	"79"	"0"	"0"	"12"	"75"	"366"	"22"	"36"	"166"	"879"	"0"	"353"	"22"	"91"	"0"	"1"	"1187"	"1"	"1"	"6"	"223"	"10"	"98"	"12"	"0"	"48"	"1"	"0"	"0"	"4"	"3"	"3"	"4"	"2"	"40"	"33"	"13"	"1"	"0"	"267"	"0"	"1"	"2"	"1"	"1"	"191"	"403"	"45"	"21"	"1"	"0"	"24"	"18"	"169"	"184"	"4"	"248"	"2"	"3"	"1"	"0"	"11"	"930"	"0"	"18"	"60"	"41"	"663"	"1"	"0"	"3"	"191"	"0"	"4"	"20991"	"0"	"6251"	"2"	"0"	"27"	"4474"	"19246"	"3"	"576"	"12"	"4"	"0"	"0"	"0"	"0"	"1280"	"0"	"29"	"0"	"1"	"66"	"8165"	"0"	"1601"	"0"	"258824"	"0"	"574"	"29"	"224"	"241"	"0"	"129"	"98"	"79"	"61"	"0"	"52"	"29"	"591"	"8"	"149"	"0"	"99"	"27"	"57"	"9"	"73"	"76"	"2562"	"22"	"163"	"227"	"141"	"229"	"273"	"2"	"157"	"466"	"10"	"1199"	"0"	"203"	"4427"	"29"	"96"	"72"	"8"	"192"	"175"	"52"	"57"	"1053"	"2"	"48"	"410"	"149"	"301"	"211"	"49"	"201"	"16"	"28"	"3"	"3"	"78"	"34"	"1"	"2"	"10"	"12"	"0"	"9"	"49"	"18"	"0"	"0"	"5"	"56"	"431"	"291"	"115"	"148"	"0"	"196"	"76"	"49"	"4588"	"0"	"671"	"86"	"6873"	"281"	"1"	"66"	"0"	"235"	"15"	"105"	"0"	"7"	"1"	"137"	"81"	"1"	"4"	"55"	"2"	"172"	"280"	"0"	"0"	"2"	"0"	"5"	"0"	"0"	"19"	"1"	"0"	"0"	"0"	"0"	"0"	"0"	"5"	"4"	"19"	"5"	"0"	"0"	"4"	"1"	"0"	"0"	"2"	"0"	"68"	"0"	"0"	"7"	"34"	"2"	"3"	"2"	"110"	"0"	"0"	"1"	"0"	"3"	"0"	"0"	"0"	"0"	"2"	"2"	"1"	"0"	"1"	"585"	"0"	"0"	"0"	"0"	"0"	"0"	"0"	"0"	"2"	"49"	"0"	"216"	"0"	"387"	"19"	"75"	"2"	"0"	"0"	"2"	"5"	"0"	"0"	"107"	"0"	"0"	"2"	"11"	"0"	"0"	"0"	"0"	"0"	"0"	"3"	"0"	"0"	"5"	"0"	"0"	"0"	"0"	"0"	"44"	"3"	"2"	"0"	"1"	"0"	"0"	"183"	"1"	"0"	"0"	"3"	"0"	"0"	"10"	"0"	"3"	"9"	"4"	"0"	"0"	"1"	"349"	"1"	"40"	"1"	"0"	"0"	"0"	"3"	"1"	"1"	"1"	"1"	"0"	"0"	"2"	"0"	"12"	"2"	"0"	"0"	"14"	"0"	"0"	"0"	"1"	"0"	"3"	"76"	"1"	"0"	"0"	"4"	"1"	"0"	"40"	"0"	"2098"	"3"	"1"	"144"	"27"	"0"	"18"	"3"	"1141"	"31"	"401"	"3"	"36"	"5"	"144"	"9"	"16"	"5"	"177"	"2"	"2"	"5"	"18"	"0"	"3"	"7"	"21"	"0"	"107"	"7"	"12"	"25"	"0"	"147"	"0"	"64"	"2"	"2"	"24"	"31"	"2"	"2"	"0"	"40"	"38"	"1655"	"14"	"0"	"64"	"19"	"2"	"3"	"70084"	"0"	"1"	"0"	"0"	"42"	"65"	"0"	"2"	"40"	"33"	"0"	"51"	"3"	"2"	"0"	"0"	"12"	"4"	"0"	"1"	"15"	"75"	"3"	"0"	"4"	"1"	"0"	"0"	"3"	"0"	"0"	"20"	"0"	"1"	"11"	"2"	"1"	"4"	"0"	"0"	"6"	"1"	"155"	"37"	"9"	"20"	"14"	"0"	"41"	"14"	"29"	"49"	"12"	"0"	"0"	"42"	"121"	"1"	"19"	"1"	"1"	"10"	"5"	"20"	"10"	"0"	"0"	"4"	"0"	"5"	"0"	"0"	"13567"	"216"	"41"	"3"	"116"	"374"	"191"	"1"	"6"	"0"	"0"	"54"	"517"	"10"	"27"	"102"	"69"	"80"	"126"	"121"	"107"	"88"	"123"	"293"	"280"	"374"	"63"	"0"	"24"	"2"	"131"	"159"	"7"	"350"	"470"	"165"	"64"	"1"	"621"	"277"	"232"	"38"	"12"	"74"	"26"	"313"	"29"	"672"	"109"	"157"	"237"	"659"	"9"	"606"	"20"	"599"	"80"	"1087"	"2764"	"427"	"13"	"13"	"668"	"285"	"107"	"4531"	"299"	"347"	"270"	"19"	"163"	"52"	"135"	"0"	"0"	"0"	"11"	"22"	"12"	"2"	"19"	"0"	"0"	"29"	"0"	"0"	"0"	"11"	"16"	"137"	"1"	"618"	"65"	"2"	"15"	"1"	"42"	"499"	"14"	"36"	"0"	"15"	"22"	"7"	"1"	"0"	"0"	"0"	"1"	"1"	"0"	"0"	"6"	"0"	"1"	"0"	"97"	"0"	"1"	"0"	"0"	"0"	"0"	"15"	"0"	"12"	"160"	"0"	"0"	"31"	"5"	"0"	"264"	"1"	"0"	"0"	"0"	"0"	"0"	"0"	"0"	"0"	"0"	"1"	"0"	"0"	"0"	"0"	"0"	"0"	"0"	"2"	"0"	"1"	"0"	"0"	"0"	"0"	"2"	"2"	"2"	"0"	"0"	"0"	"0"	"0"	"0"	"0"	"2"	"2"	"0"	"0"	"0"	"0"	"0"	"0"	"0"	"3"	"2"	"0"	"0"	"0"	"1"	"0"	"1"	"0"	"0"	"0"	"0"	"0"	"0"	"144"	"35"	"382"	"0"	"70"	"22"	"1368"	"3"	"0"	"524"	"323"	"23"	"28"	"2108"	"22"	"843"	"360"	"193"	"417"	"79"	"72"	"234"	"13"	"272"	"101"	"574"	"68"	"192"	"40"	"611"	"198"	"49"	"29"	"45"	"8"	"26"	"329"	"80"	"3218"	"0"	"0"	"0"	"1358"	"1"	"1"	"1"	"116"	"125"	"3"	"0"	"5"	"77"	"348"	"355"	"50"	"1"	"3"	"0"	"12"	"9"	"2"	"1"	"4"	"9"	"4"	"3"	"3"	"3"	"1"	"2"	"1"	"107"	"597"	"810"	"414"	"152"	"673"	"19"	"100"	"119"	"782"	"7373"	"952"	"373"	"20"	"170"	"23"	"89"	"88"	"1052"	"346"	"739"	"1469"	"34"	"90"	"83"	"298"	"213"	"269"	"287"	"26"	"528"	"47"	"115"	"29"	"61"	"54"	"1320"	"16214"	"173"	"58"	"276"	"38"	"102"	"213"	"10"	"1"	"6252"	"431"	"933"	"664"	"34"	"167"	"1653"	"2"	"856"	"29"	"30"	"44"	"170"	"327"	"11"	"11"	"515"	"0"	"113"	"562"	"1696"	"199"	"43"	"727"	"165"	"577"	"1978"	"1693"	"472"	"2689"	"11129"	"18"	"23"	"1142"	"213"	"10"	"55"	"1036"	"80"	"46"	"60"	"128"	"133"	"231"	"1125"	"9"	"103"	"178"	"909"	"1165"	"74"	"732"	"1289"	"392"	"557"	"821"	"26"	"968"	"670"	"84"	"166"	"114"	"46"	"509"	"275"	"162"	"7"	"986"	"17"	"141"	"63"	"6"	"57"	"167"	"2163"	"380"	"947"	"16"	"27"	"316"	"11"	"688"	"98"	"61"	"4"	"1"	"146"	"154"	"111"	"3"	"835"	"23"	"193"	"26"	"331"	"390"	"421"	"133"	"613"	"240"	"2658"	"96"	"2"	"11"	"55"	"0"	"0"	"0"	"0"	"0"	"0"	"3"	"0"	"0"	"0"	"0"	"7"	"0"	"1441"	"131"	"252"	"668"	"79"	"1602"	"5"	"142"	"688"	"766"	"209"	"6"	"486"	"45"	"360"	"749"	"29"	"0"	"24"	"9"	"529"	"104"	"36"	"180"	"58"	"37"	"41"	"659"	"156"	"38"	"964"	"1086"	"53"	"266"	"9"	"103"	"537"	"831"	"464"	"11"	"404"	"0"	"2"	"64"	"0"	"2"	"36"	"24"	"51"	"1"	"19"	"7"	"4"	"98"	"746"	"135"	"109"	"0"	"171"	"282"	"868"	"1367"	"5"	"37"	"116"	"78"	"16"	"52"	"224"	"936"	"462"	"242"	"187"	"7"	"374"	"2491"	"6"	"51"	"293"	"550"	"110"	"215"	"4"	"14"	"97"	"0"	"0"	"0"	"0"	"0"	"0"	"0"	"0"	"0"	"0"	"0"	"0"	"0"	"0"	"0"	"0"	"0"	"1"	"0"	"0"	"0"	"0"	"115"	"32"	"26"	"21"	"30"	"44"	"8"	"114"	"1"	"504"	"73"	"36"	"140"	"591"	"53"	"0"	"169"	"2255"	"98"	"14"	"39"	"107"	"15"	"241"	"53"	"15"	"134"	"63"	"13"	"573"	"311"	"270"	"220"	"2365"	"325"	"291"	"1228"	"272"	"34"	"117"	"8390"	"110"	"260"	"275"	"14"	"266"	"211"	"2"	"0"	"44"	"31"	"697"	"6"	"1279"	"18"	"2"	"1328"	"119"	"261"	"235"	"2"	"137"	"5"	"218"	"23"	"5"	"293"	"0"	"0"	"0"	"51"	"35"	"80"	"0"	"0"	"43"	"57"	"47"	"214"	"32"	"71"	"57"	"0"	"5"	"0"	"0"	"0"	"520"	"17"	"830"	"501"	"1254"	"664"	"45"	"78"	"0"	"3"	"0"	"0"	"17"	"109"	"289"	"342"	"165"	"211"	"230"	"0"	"11"	"1"	"2"	"0"	"173"	"22"	"165"	"89"	"198"	"3891"	"78"	"995"	"239"	"140"	"60"	"345"	"34"	"20"	"90"	"0"	"15"	"44"	"520"	"23"	"41"	"38"	"5"	"26"	"131"	"85"	"152"	"1560"	"525"	"144"	"253"	"2"	"16"	"359"	"39"	"136"	"137"	"29"	"42"	"40"	"32"	"268"	"0"	"2"	"0"	"0"	"0"	"0"	"3"	"1"	"22"	"2587"	"103"	"459"	"779"	"30"	"507"	"433"	"1194"	"142"	"312"	"0"	"747"	"1472"	"178"	"606"	"115"	"1"	"6"	"0"	"633"	"49"	"457"	"21"	"8"	"203"	"402"	"48"	"47"	"4"	"0"	"58"	"6"	"43"	"51"	"79"	"265"	"132"	"39"	"112"	"26"	"1195"	"26"	"127"	"238"	"90"	"130"	"69"	"43"	"20"	"10"	"53"	"36"	"61"	"49"	"284"	"34"	"12"	"105"	"3082"	"81"	"413"	"107"	"873"	"357"	"0"	"591"	"1581"	"491"	"296"	"0"	"1"	"930"	"20"	"86"	"307"	"468"	"26"	"109"	"407"	"1471"	"56"	"176"	"63"	"379"	"12"	"4"	"7"	"2"	"0"	"3"	"71"	"42"	"1"	"0"	"0"	"2"	"33"	"54"	"62"	"2"	"172"	"148"	"352"	"2"	"328"	"650"	"1"	"3"	"3"	"380"	"3"	"1"	"188"	"33"	"2192"	"1349"	"321"	"6"	"1"	"0"	"0"	"0"	"108"	"648"	"335"	"544"	"71"	"0"	"53"	"6"	"0"	"0"	"2"	"2"	"78"	"95"	"19"	"29"	"2"	"158"	"3"	"59"	"50"	"222"	"195"	"0"	"31"	"136"	"633"	"1737"	"650"	"4858"	"1196"	"546"	"307"	"544"	"843"	"220"	"77"	"204"	"636"	"1517"	"0"	"0"	"54"	"414"	"1"	"194"	"524"	"2316"	"8"	"6"	"5"	"11"	"0"	"16"	"245"	"4393"	"2774"	"4055"	"2663"	"4609"	"2294"	"284"	"35"	"77"	"20"	"1"	"11"	"4"	"1436"	"3191"	"20"	"626"	"26"	"10"	"1"	"28"	"5"	"0"	"0"	"0"	"3"	"0"	"321"	"230"	"120"	"154"	"967"	"430"	"178"	"185"	"0"	"0"	"44"	"274"	"2"	"0"	"0"	"223"	"5"	"2"	"0"	"11"	"1258"	"451"	"299"	"8"	"97"	"206"	"1579"	"95"	"56"	"49"	"89"	"619"	"739"	"873"	"1"	"345"	"7"	"652"	"4"	"127"	"25"	"16"	"30"	"193"	"274"	"0"	"12"	"56"	"0"	"3011"	"436"	"0"	"0"	"10"	"3"	"2"	"40"	"14832"	"0"	"2"	"3"	"0"	"25"	"436"	"343"	"0"	"2"	"3"	"1148"	"491"	"143"	"682"	"30"	"261"	"644"	"28"	"1383"	"0"	"0"	"3"	"570"	"17"	"70"	"171"	"33"	"51"	"742"	"135"	"0"	"12"	"751"	"4879"	"39"	"54"	"38"	"140"	"228"	"491"	"115"	"82"	"342"	"2683"	"453"	"3"	"4"	"0"	"0"	"254"	"1"	"0"	"17"	"165"	"56"	"2"	"56"	"11"	"14"	"7"	"46"	"189"	"1"	"43"	"125"	"0"	"60"	"10"	"0"	"34"	"0"	"0"	"31"	"0"	"20"	"10"	"94"	"0"	"1"	"125"	"18"	"187"	"575"	"35"	"17"	"662"	"8"	"5"	"59"	"297"	"2"	"0"	"21"	"43"	"14"	"10033"	"7"	"6"	"700"	"204"	"254"	"193"	"16"	"236"	"670"	"671"	"391"	"24"	"15"	"3"	"0"	"39"	"23"	"63"	"2"	"0"	"18"	"2304"	"0"	"41"	"110"	"152"	"19"	"10"	"201"	"45"	"1"	"0"	"0"	"97"	"19"	"335"	"0"	"2"	"0"	"80"	"1"	"72"	"27"	"66"	"184"	"553"	"469"	"72"	"2"	"7"	"1"	"14"	"13"	"397"	"5"	"0"	"1"	"4"	"4565"	"450"	"0"	"1660"	"406"	"0"	"2"	"1892"	"0"	"305"	"378"	"492"	"16"	"547"	"0"	"0"	"0"	"0"	"420"	"66"	"3"	"9"	"1"	"30"	"80"	"76"	"5"	"6"	"0"	"5"	"0"	"2"	"658"	"2910"	"28"	"542"	"19"	"23"	"0"	"2"	"3"	"12"	"2"	"51"	"182"	"0"	"52"	"3"	"2"	"0"	"5452"	"105"	"24"	"1208"	"541"	"0"	"0"	"2"	"781"	"2"	"2"	"11"	"35"	"34"	"3"	"0"	"1"	"4"	"52"	"1"	"0"	"0"	"5"	"1"	"1486"	"4"	"745"	"24"	"4"	"45"	"98"	"5913"	"10"	"24"	"173"	"58"	"304"	"17"	"0"	"9"	"4"	"0"	"8"	"4"	"18"	"2"	"1"	"2"	"176"	"132"	"227"	"83"	"35"	"10"	"0"	"269"	"729"	"13"	"322"	"157"	"874"	"17611"	"1455"	"2060"	"1318"	"266"	"15"	"557"	"2602"	"0"	"36"	"34"	"4"	"11"	"0"	"164"	"0"	"2"	"0"	"0"	"1"	"0"	"100"	"0"	"23"	"4"	"0"	"0"	"2"	"3"	"2"	"154"	"1"	"3"	"16"	"3"	"1"	"27"	"22"	"2"	"5"	"3"	"11"	"10"	"1"	"70"	"74"	"222"	"254"	"499"	"527"	"935"	"0"	"5"	"1"	"11"	"0"	"6"	"12"	"32"	"5"	"12"	"0"	"0"	"9"	"12"	"0"	"1"	"1"	"1"	"3"	"2"	"19"	"5"	"60"	"1"	"2"	"386"	"3"	"4"	"2"	"0"	"5"	"1"	"85"	"7"	"1"	"5"	"58"	"3"	"1156"	"50"	"234"	"6"	"189"	"8"	"0"	"0"	"0"	"22"	"4"	"0"	"0"	"2"	"10"	"10"	"4"	"1515"	"103"	"2"	"1"	"1"	"8"	"6"	"1"	"5"	"0"	"2"	"0"	"2"	"4"	"5"	"0"	"13"	"0"	"0"	"1"	"7"	"30"	"0"	"0"	"5"	"1"	"73"	"41938"	"12"	"107"	"0"	"0"	"5"	"0"	"287"	"16"	"21"	"15"	"42"	"0"	"38"	"3"	"104"	"0"	"2"	"1"	"0"	"0"	"3"	"1463"	"17"	"335"	"9"	"1280"	"33"	"2"	"80"	"406"	"122"	"143"	"0"	"0"	"17"	"0"	"3"	"23"	"156"	"1"	"0"	"15"	"4"	"6"	"780"	"507"	"651"	"7"	"466"	"535"	"268"	"0"	"11"	"47"	"2"	"50"	"1851"	"0"	"92"	"37"	"68"	"10"	"361"	"611"	"497"	"1150"	"734"	"0"	"2"	"0"	"0"	"0"	"4"	"0"	"159"	"705"	"1390"	"6"	"0"	"151"	"254"	"135"	"39"	"41"	"79"	"97"	"0"	"0"	"0"	"744"	"4"	"0"	"250"	"472"	"417"	"162"	"20"	"123"	"1917"	"7"	"1"	"204"	"10"	"27"	"2"	"90"	"4"	"5"	"9"	"0"	"0"	"0"	"6"	"10"	"1"	"4"	"2"	"6"	"232"	"46"	"5"	"0"	"4"	"0"	"4"	"2"	"1471"	"163"	"1433"	"206"	"108"	"204"	"1"	"0"	"0"	"3"	"9"	"0"	"1"	"2"	"12"	"0"	"1"	"2380"	"16"	"68"	"182"	"14"	"850"	"148"	"17"	"35"	"302"	"87"	"4"	"97"	"275"	"99"	"87"	"59"	"7"	"950"	"10"	"101"	"239"	"162"	"121"	"412"	"28"	"883"	"1"	"192"	"1951"	"87"	"134"	"55"	"1"	"102"	"145"	"12"	"6"	"0"	"38"	"8"	"5"	"4"	"35"	"11264"	"29"	"5"	"3"	"0"	"0"	"4"	"18"	"0"	"2960"	"18"	"25"	"262"	"106"	"41"	"72"	"423"	"87"	"439"	"153"	"353"	"860"	"20"	"7"	"185"	"224"	"3"	"11"	"16"	"8"	"1063"	"12"	"74"	"45"	"20"	"42"	"370"	"420"	"49"	"714"	"0"	"159"	"0"	"0"	"13"	"23"	"0"	"2"	"31"	"5"	"353"	"0"	"0"	"1"	"1"	"0"	"59"	"103"	"0"	"35"	"74"	"410"	"124"	"4"	"2"	"35"	"2254"	"161"	"152"	"8"	"42"	"211"	"1"	"38"	"158"	"11"	"1"	"421"	"63"	"48"	"263"	"23"	"181"	"55"	"55"	"80"	"74"	"56"	"8"	"34"	"507"	"40"	"307"	"7"	"448"	"420"	"149"	"86"	"4"	"0"	"0"	"167"	"155"	"34"	"1143"	"6"	"6"	"30"	"3"	"2"	"0"	"27"	"3"	"84"	"1849"	"44"	"0"	"112"	"0"	"119"	"21"	"450"	"81"	"23"	"29"	"52"	"660"	"0"	"0"	"12"	"269"	"510"	"37"	"60"	"130"	"75"	"677"	"1308"	"1"	"170"	"49"	"113"	"191"	"7"	"2"	"123"	"2468"	"25"	"123"	"33"	"71"	"347"	"142"	"92"	"115"	"361"	"0"	"4"	"1598"	"243"	"194"	"53"	"43"	"47"	"1290"	"29"	"165"	"48"	"265"	"24"	"40"	"31"	"178"	"5241"	"64"	"140"	"218"	"52"	"5"	"2965"	"444"	"264"	"1236"	"3"	"18"	"533"	"21"	"144"	"33"	"43"	"322"	"5"	"278"	"333"	"17"	"1"	"39"	"35"	"78"	"48"	"3"	"57"	"32"	"66"	"4"	"81"	"600"	"187"	"17"	"22"	"272"	"127"	"66"	"12"	"5"	"19"	"33"	"93"	"48"	"19"	"28"	"315"	"16"	"26"	"546"	"50"	"243"	"3"	"74"	"306"	"28"	"0"	"65"	"111"	"369"	"88"	"31"	"9"	"0"	"44"	"52"	"315"	"285"	"10"	"395"	"108"	"115"	"70"	"4"	"49"	"57"	"53"	"53"	"658"	"1"	"247"	"447"	"31"	"67"	"524"	"0"	"61"	"33"	"28"	"196"	"0"	"39"	"49"	"314"	"197"	"356"	"69"	"0"	"18"	"136"	"41"	"54"	"55"	"1829"	"94"	"81"	"872"	"0"	"515"	"31"	"8"	"0"	"0"	"11"	"3"	"14"	"69"	"111"	"291"	"0"	"0"	"84"	"20"	"60"	"34"	"101"	"0"	"230"	"17"	"87"	"113"	"337"	"248"	"2211"	"399"	"81"	"23"	"2052"	"83"	"12"	"38"	"572"	"207"	"41"	"187"	"47"	"32"	"0"	"245"	"126"	"38"	"0"	"520"	"1516"	"53"	"38"	"290"	"0"	"0"	"0"	"385"	"17"	"56"	"36"	"416"	"19727"	"5076"	"263"	"36"	"0"	"23"	"799"	"42"	"337"	"5"	"273"	"185"	"157"	"30"	"190"	"0"	"159"	"72"	"18"	"42"	"288"	"66"	"103"	"668"	"4"	"680"	"361"	"841"	"46"	"71"	"152"	"273"	"490"	"211"	"3"	"17"	"32"	"7"	"175"	"30"	"1153"	"36"	"236"	"790"	"27"	"40"	"42"	"109"	"54"	"60"	"27"	"785"	"68"	"2"	"63"	"162"	"6"	"28"	"63"	"11"	"0"	"0"	"537"	"4"	"26"	"55"	"74"	"720"	"231"	"2"	"634"	"37"	"58"	"17"	"83"	"7"	"0"	"60"	"5"	"33"	"45"	"11"	"21"	"240"	"94"	"48"	"29"	"33"	"152"	"21"	"165"	"77"	"41"	"116"	"0"	"427"	"445"	"739"	"19"	"0"	"24"	"293"	"34"	"746"	"16"	"167"	"56"	"82"	"0"	"193"	"828"	"753"	"356"	"2341"	"1238"	"211"	"1"	"9"	"1"	"4"	"1"	"1"	"0"	"15"	"1"	"0"	"80"	"2"	"3"	"382"	"5"	"9"	"9"	"0"	"0"	"1"	"0"	"0"	"0"	"9"	"0"	"1"	"0"	"0"	"504"	"12"	"0"	"0"	"1"	"0"	"1"	"0"	"2"	"1"	"0"	"7"	"0"	"2"	"0"	"3"	"1"	"0"	"0"	"1"	"0"	"0"	"1"	"0"	"1"	"0"	"0"	"1"	"0"	"0"	"0"	"1"	"0"	"416"	"3"	"9"	"0"	"5"	"36"	"0"	"53"	"4"	"24"	"0"	"11"	"23"	"0"	"12"	"2"	"83"	"14"	"12"	"4"	"6"	"1"	"0"	"0"	"16"	"39"	"0"	"0"	"0"	"1670"	"1053"	"0"	"0"	"1613"	"3028"	"258"	"36"	"241"	"66"	"329"	"32"	"18"	"52"	"18"	"11"	"5"	"3"	"0"	"0"	"1"	"3"	"1"	"29"	"14"	"3"	"7"	"50"	"51"	"2"	"0"	"10"	"79"	"11"	"0"	"2"	"0"	"0"	"4"	"4"	"2"	"0"	"0"	"346"	"7"	"0"	"5"	"75"	"1"	"5"	"136"	"81"	"145"	"415"	"0"	"13"	"11"	"17"	"301"	"1"	"1"	"1"	"1"	"13"	"11"	"7"	"290"	"21"	"10"	"2"	"4"	"130"	"561"	"4"	"0"	"1"	"177"	"39"	"2"	"0"	"0"	"65"	"2139"	"37"	"493"	"4"	"2"	"69"	"225"	"4"	"3"	"65"	"19"	"230"	"2"	"0"	"1"	"10"	"9"	"1"	"0"	"239"	"4"	"1"	"0"	"0"	"0"	"171"	"28"	"73"	"51"	"9"	"6"	"51"	"0"	"3"	"1"	"7"	"490"	"0"	"921"	"186"	"696"	"449"	"161"	"67"	"1"	"281"	"0"	"0"	"242"	"21"	"1"	"332"	"77"	"1812"	"7"	"3"	"7"	"444"	"12"	"0"	"627"	"240"	"1813"	"71"	"150"	"1"	"73"	"755"	"33"	"6"	"660"	"161"	"10"	"160"	"16"	"71"	"9"	"63"	"865"	"698"	"463"	"98"	"1"	"6"	"2"	"0"	"0"	"0"	"1"	"0"	"0"	"4"	"0"	"595"	"1"	"116"	"93"	"3"	"1306"	"43"	"164"	"107"	"716"	"206"	"1"	"353"	"59"	"31"	"0"	"0"	"842"	"67"	"10"	"8"	"17"	"88"	"12"	"1"	"79"	"1"	"7"	"4"	"1"	"0"	"3"	"63"	"5"	"16"	"34"	"0"	"1267"	"1"	"1"	"0"	"0"	"0"	"0"	"0"	"7"	"4"	"1"	"7"	"0"	"0"	"0"	"17"	"14"	"1"	"0"	"9"	"0"	"0"	"0"	"0"	"0"	"3"	"7"	"12"	"765"	"101"	"0"	"3"	"0"	"11"	"2"	"3"	"6"	"34"	"0"	"11"	"4"	"22"	"17"	"0"	"6"	"0"	"0"	"2"	"1"	"7"	"0"	"0"	"117"	"71"	"0"	"5"	"2"	"0"	"4"	"283"	"2"	"20"	"0"	"3"	"0"	"1"	"7"	"18"	"5"	"0"	"1"	"0"	"0"	"0"	"4"	"42"	"1"	"1"	"0"	"0"	"4"	"0"	"1"	"0"	"10366"	"2192"	"730"	"311"	"558"	"669"	"702"	"1"	"3"	"35"	"219"	"169"	"0"	"3"	"19"	"0"	"0"	"3"	"13"	"4"	"75"	"32"	"7"	"3"	"0"	"4"	"0"	"0"	"5"	"257"	"8"	"0"	"0"	"0"	"6"	"0"	"0"	"3"	"117"	"90"	"2"	"53"	"657"	"324"	"37"	"21"	"11"	"18"	"35"	"29"	"2"	"0"	"5"	"5"	"0"	"0"	"511"	"436"	"0"	"0"	"0"	"13"	"1"	"0"	"321"	"545"	"0"	"5"	"9"	"104"	"4"	"0"	"0"	"0"	"3"	"0"	"68"	"1294"	"122"	"22633"	"0"	"1"	"20"	"0"	"8"	"9"	"12"	"5"	"10"	"4"	"668"	"7"	"35"	"5"	"129"	"0"	"6"	"3"	"0"	"0"	"0"	"0"	"3"	"3"	"3"	"0"	"13"	"83"	"0"	"0"	"0"	"6"	"18"	"5"	"5"	"17"	"414"	"39"	"148"	"28"	"193"	"284"	"11"	"5"	"14"	"3"	"0"	"0"	"0"	"54"	"0"	"323"	"33"	"5"	"0"	"3"	"1"	"87"	"0"	"0"	"2"	"0"	"13"	"0"	"0"	"0"	"0"	"8"	"0"	"0"	"2"	"0"	"3"	"8"	"9"	"4"	"0"	"51"	"65"	"0"	"1"	"157"	"343"	"53"	"0"	"1"	"7"	"1"	"0"	"0"	"0"	"0"	"1"	"4"	"0"	"0"	"3"	"1"	"0"	"1"	"3"	"1"	"0"	"2"	"1"	"2"	"0"	"0"	"0"	"1"	"0"	"4"	"1"	"0"	"2813"	"353"	"0"	"77"	"0"	"0"	"0"	"1"	"1"	"0"	"3"	"4"	"202"	"385"	"0"	"104"	"3"	"0"	"0"	"443"	"1"	"2"	"0"	"1"	"4"	"0"	"0"	"0"	"1"	"0"	"4"	"0"	"0"	"317"	"1"	"6"	"0"	"2"	"3"	"299"	"1"	"6"	"712"	"756"	"192"	"147"	"56"	"0"	"9"	"0"	"2"	"46"	"29"	"0"	"65"	"1"	"0"	"3"	"1"	"2"	"0"	"0"	"15"	"8"	"58"	"273"	"0"	"0"	"0"	"2"	"5"	"3"	"80"	"0"	"3"	"2744"	"10"	"0"	"272"	"0"	"6"	"0"	"84"	"0"	"1"	"3"	"4"	"16"	"0"	"0"	"3"	"0"	"2"	"3"	"0"	"2"	"4"	"0"	"0"	"5"	"0"	"2"	"1"	"0"	"0"	"2"	"4"	"928"	"2"	"4"	"20"	"78"	"0"	"10"	"9"	"8"	"0"	"1"	"2"	"87"	"53"	"2"	"13"	"2"	"4"	"0"	"296"	"0"	"0"	"289"	"1"	"0"	"0"	"0"	"5"	"0"	"0"	"2"	"12"	"2"	"4"	"14"	"0"	"0"	"6"	"0"	"2"	"0"	"0"	"3"	"0"	"7"	"2"	"3"	"0"	"3"	"0"	"0"	"102"	"1"	"158"	"647"	"378"	"11"	"407"	"108"	"259"	"0"	"41"	"47"	"1852"	"222"	"48"	"607"	"0"	"0"	"0"	"0"	"0"	"0"	"7"	"0"	"7"	"3"	"0"	"10"	"2"	"1"	"5"	"1"	"699"	"931"	"23223"	"14"	"80"	"543"	"248"	"70"	"229"	"72"	"40"	"195"	"305"	"0"	"418"	"9663"	"168"	"0"	"0"	"8"	"0"	"5"	"0"	"10"	"0"	"1"	"0"	"2"	"3"	"0"	"5"	"0"	"0"	"0"	"2"	"0"	"0"	"0"	"0"	"7"	"30"	"1"	"8"	"3"	"2"	"0"	"2"	"89"	"19"	"1556"	"3"	"2"	"9"	"2"	"0"	"0"	"0"	"34"	"0"	"0"	"21"	"0"	"0"	"2"	"0"	"3"	"9"	"8"	"3"	"0"	"10"	"181"	"2"	"97"	"0"	"0"	"17"	"0"	"0"	"0"	"21"	"9"	"1"	"6"	"0"	"0"	"0"	"958"	"0"	"28"	"16"	"0"	"3"	"2"	"0"	"0"	"0"	"3"	"0"	"2"	"1"	"3"	"67"	"5"	"0"	"0"	"0"	"1823"	"2"	"8"	"0"	"0"	"0"	"64"	"0"	"0"	"3"	"787"	"1328"	"0"	"1"	"0"	"0"	"3"	"30"	"0"	"15"	"1"	"9"	"0"	"3"	"686"	"800"	"0"	"241"	"0"	"1"	"0"	"4"	"17"	"1"	"11"	"0"	"0"	"1"	"95"	"124"	"41"	"7"	"10"	"11"	"0"	"16"	"3"	"2"	"5"	"14"	"0"	"0"	"0"	"49"	"8"	"10"	"9"	"0"	"153"	"4"	"257"	"122"	"348"	"0"	"0"	"0"	"0"	"8"	"0"	"0"	"0"	"248"	"167"	"14"	"189"	"0"	"0"	"0"	"4"	"4"	"0"	"0"	"0"	"0"	"0"	"1"	"0"	"0"	"0"	"0"	"0"	"1"	"1"	"1"	"1"	"4"	"0"	"0"	"0"	"10"	"1"	"0"	"0"	"0"	"2"	"0"	"0"	"6"	"12"	"7"	"0"	"0"	"14"	"0"	"19"	"80"	"39"	"0"	"0"	"0"	"0"	"10"	"0"	"0"	"0"	"1"	"6"	"5"	"21"	"1"	"0"	"36"	"0"	"6"	"0"	"0"	"18"	"0"	"7"	"0"	"0"	"6"	"0"	"0"	"1"	"2"	"0"	"3"	"0"	"0"	"0"	"0"	"2"	"2"	"1"	"3"	"8"	"0"	"3"	"0"	"1"	"6"	"0"	"1"	"0"	"0"	"0"	"1"	"793"	"0"	"10"	"0"	"0"	"0"	"1"	"0"	"0"	"0"	"0"	"0"	"0"	"43"	"0"	"3"	"0"	"0"	"0"	"0"	"4"	"0"	"11"	"0"	"29"	"3"	"1"	"2"	"0"	"1"	"0"	"1"	"0"	"13"	"5"	"0"	"0"	"0"	"0"	"0"	"0"	"43"	"339"	"347"	"47"	"0"	"3"	"18"	"0"	"0"	"0"	"1"	"0"	"0"	"0"	"0"	"0"	"1"	"0"	"0"	"7"	"2"	"3"	"24"	"1"	"1"	"0"	"6"	"0"	"3"	"2"	"4"	"8"	"0"	"0"	"0"	"2"	"0"	"4"	"0"	"1"	"9"	"4"	"0"	"0"	"0"	"0"	"0"	"0"	"4"	"0"	"0"	"0"	"0"	"0"	"1"	"0"	"0"	"2"	"0"	"0"	"47"	"0"	"0"	"0"	"0"	"0"	"0"	"0"	"12"	"1"	"0"	"5"	"2"	"10"	"0"	"0"	"0"	"1"	"0"	"2"	"0"	"1"	"4"	"1"	"1"	"0"	"0"	"2"	"10"	"0"	"0"	"1"	"4"	"6"	"0"	"1"	"7"	"3"	"14"	"0"	"0"	"11"	"0"	"0"	"1"	"0"	"0"	"0"	"0"	"0"	"0"	"0"	"0"	"3"	"8"	"16"	"7"	"0"	"1"	"2"	"4"	"3"	"6"	"0"	"0"	"1"	"1"	"0"	"1"	"0"	"1"	"3"	"0"	"0"	"0"	"0"	"0"	"13"	"0"	"0"	"0"	"2"	"0"	"0"	"1"	"0"	"706"	"5"	"3"	"1"	"0"	"0"	"0"	"0"	"1"	"0"	"0"	"0"	"0"	"0"	"0"	"2"	"0"	"0"	"0"	"0"	"38"	"0"	"211"	"0"	"3"	"2"	"13"	"0"	"0"	"0"	"39"	"168"	"0"	"27"	"0"	"3"	"1"	"0"	"43"	"0"	"0"	"0"	"1"	"1"	"486"	"6711"	"2"	"1"	"0"	"0"	"0"	"1"	"1897"	"0"	"511"	"7"	"0"	"0"	"3"	"46"	"0"	"0"	"3"	"0"	"1"	"1548"	"2"	"14"	"0"	"0"	"0"	"0"	"0"	"0"	"0"	"0"	"2"	"7"	"1"	"0"	"0"	"0"	"3"	"10"	"0"	"0"	"50"	"1"	"1"	"0"	"0"	"0"	"14"	"1"	"2"	"0"	"0"	"7"	"8"	"168"	"1341"	"0"	"0"	"0"	"18"	"2"	"0"	"0"	"0"	"6"	"0"	"165"	"1485"	"0"	"4"	"0"	"3"	"37"	"4"	"2"	"34"	"2"	"55"	"688"	"0"	"31"	"2"	"0"	"3"	"133"	"29"	"0"	"43"	"0"	"3"	"0"	"0"	"5"	"0"	"0"	"1"	"1"	"3"	"1"	"3"	"0"	"0"	"0"	"0"	"0"	"2"	"0"	"0"	"0"	"0"	"0"	"1"	"0"	"1"	"2"	"6"	"12"	"0"	"0"	"0"	"0"	"3"	"2"	"0"	"148"	"12"	"1"	"2"	"0"	"0"	"1"	"2"	"3"	"1"	"0"	"2"	"10"	"0"	"0"	"0"	"58"	"27"	"21"	"0"	"0"	"3"	"0"	"0"	"0"	"0"	"0"	"4"	"2"	"140"	"0"	"0"	"0"	"1"	"8"	"0"	"0"	"0"	"0"	"0"	"0"	"0"	"0"	"0"	"3"	"1"	"1"	"0"	"0"	"0"	"2"	"1"	"0"	"2"	"0"	"0"	"0"	"5"	"0"	"0"	"7"	"0"	"0"	"0"	"2"	"0"	"0"	"219"	"1"	"0"	"0"	"0"	"1"	"1"	"0"	"62"	"77"	"0"	"0"	"0"	"0"	"9"	"1"	"0"	"0"	"3"	"8"	"4"	"10"	"40"	"0"	"0"	"0"	"3"	"0"	"0"	"1"	"4"	"9"	"4"	"52"	"109"	"9"	"0"	"0"	"0"	"169"	"0"	"9"	"0"	"0"	"1"	"0"	"2"	"277"	"29"	"209"	"8"	"254"	"0"	"58"	"635"	"0"	"0"	"0"	"0"	"0"	"5"	"0"	"0"	"10"	"8"	"0"	"1"	"6"	"4"	"4"	"2"	"0"	"2"	"0"	"0"	"0"	"1"	"0"	"11"	"12"	"342"	"2008"	"1507"	"0"	"0"	"122"	"1"	"17"	"159"	"253"	"0"	"27"	"18"	"13"	"13"	"12"	"0"	"1"	"5"	"0"	"32"	"0"	"1"	"2306"	"296"	"388"	"76"	"0"	"136"	"3"	"3508"	"6"	"0"	"137"	"189"	"1"	"115"	"313"	"0"	"0"	"5"	"0"	"118"	"2910"	"1"	"1"	"47"	"0"	"42"	"98"	"186"	"0"	"0"	"0"	"641"	"178"	"74"	"590"	"0"	"0"	"3"	"318"	"18"	"7"	"0"	"1"	"0"	"93"	"5"	"0"	"2"	"10269"	"3"	"0"	"0"	"3"	"7"	"3"	"8"	"3"	"0"	"13"	"2"	"5"	"8"	"2"	"0"	"2"	"0"	"1"	"0"	"1"	"1"	"3"	"0"	"10"	"0"	"0"	"13"	"24"	"0"	"10"	"20"	"5"	"0"	"19"	"0"	"0"	"2"	"0"	"119"	"42"	"48"	"73"	"143"	"58"	"167"	"62"	"82"	"0"	"3"	"0"	"0"	"15"	"9"	"0"	"0"	"0"	"1"	"0"	"0"	"15"	"2"	"2"	"2"	"0"	"1"	"2"	"0"	"2850"	"3"	"5"	"0"	"0"	"5"	"7"	"0"	"3"	"5"	"8"	"13"	"2"	"238"	"1579"	"236"	"141"	"9"	"12"	"32"	"35"	"5"	"3"	"0"	"0"	"0"	"4"	"0"	"0"	"0"	"0"	"2"	"4"	"2"	"0"	"2"	"9"	"0"	"9"	"19"	"0"	"0"	"0"	"30"	"4"	"2"	"813"	"1"	"392"	"0"	"0"	"15"	"50"	"0"	"12"	"0"	"10"	"9"	"0"	"0"	"0"	"0"	"2"	"0"	"0"	"0"	"0"	"2"	"27"	"10"	"0"	"33"	"6"	"10"	"0"	"0"	"0"	"2"	"0"	"2"	"9"	"313"	"0"	"0"	"0"	"10"	"0"	"0"	"2"	"3"	"3"	"0"	"5"	"0"	"0"	"0"	"0"	"0"	"12"	"6"	"0"	"1"	"1"	"0"	"2"	"0"	"9"	"0"	"3"	"8"	"0"	"1"	"2"	"2"	"4"	"0"	"2"	"0"	"0"	"0"	"4"	"0"	"0"	"0"	"0"	"1"	"0"	"231"	"0"	"0"	"4"	"0"	"5"	"0"	"0"	"0"	"0"	"0"	"5"	"0"	"0"	"4"	"0"	"5"	"1"	"2"	"0"	"0"	"2"	"0"	"1"	"0"	"8"	"0"	"3"	"0"	"0"	"1"	"2"	"0"	"0"	"9"	"0"	"37"	"0"	"9"	"0"	"0"	"3"	"19"	"1"	"1"	"0"	"0"	"2"	"3"	"2"	"9"	"4"	"29"	"0"	"21"	"0"	"0"	"1"	"0"	"1"	"0"	"0"	"0"	"0"	"0"	"0"	"48"	"65"	"584"	"1"	"0"	"0"	"0"	"2"	"0"	"6"	"2"	"0"	"2"	"0"	"0"	"0"	"0"	"0"	"0"	"2"	"0"	"0"	"0"	"2"	"0"	"0"	"0"	"0"	"0"	"0"	"0"	"0"	"0"	"0"	"1"	"0"	"17"	"1"	"0"	"1"	"0"	"0"	"0"	"2"	"2"	"1"	"4"	"32"	"0"	"0"	"3"	"1"	"2"	"1"	"0"	"4"	"2"	"0"	"0"	"2"	"1"	"5"	"4"	"2"	"1"	"0"	"0"	"0"	"0"	"0"	"0"	"0"	"0"	"604"	"1374"	"1"	"0"	"0"	"0"	"0"	"0"	"1"	"0"	"0"	"0"	"0"	"0"	"0"	"0"	"5"	"0"	"0"	"2"	"8"	"1"	"1"	"1"	"0"	"0"	"0"	"1"	"31"	"1"	"0"	"1"	"1674"	"0"	"4"	"2"	"0"	"0"	"0"	"1"	"6"	"0"	"0"	"0"	"1"	"0"	"1"	"0"	"0"	"0"	"0"	"6"	"0"	"0"	"0"	"0"	"0"	"0"	"1"	"0"	"0"	"0"	"29"	"0"	"0"	"0"	"1"	"0"	"1"	"0"	"1"	"0"	"0"	"0"	"5"	"3"	"0"	"17"	"0"	"2"	"0"	"0"	"0"	"0"	"0"	"1"	"0"	"0"	"0"	"14"	"3"	"0"	"0"	"0"	"2"	"0"	"0"	"0"	"8"	"0"	"1"	"21"	"1"	"0"	"0"	"0"	"0"	"2"	"6"	"0"	"0"	"0"	"1"	"0"	"0"	"2"	"1"	"1"	"2"	"1"	"0"	"2"	"0"	"0"	"0"	"0"	"2"	"0"	"1"	"3"	"2"	"1"	"4"	"0"	"4"	"0"	"0"	"7"	"0"	"2"	"4"	"0"	"8"	"3"	"0"	"0"	"0"	"0"	"0"	"0"	"0"	"0"	"0"	"0"	"0"	"2"	"2"	"0"	"3"	"27"	"1"	"0"	"1"	"0"	"0"	"0"	"4"	"0"	"0"	"0"	"1"	"0"	"0"	"1"	"0"	"0"	"0"	"0"	"0"	"0"	"3"	"2"	"1"	"0"	"0"	"0"	"2"	"0"	"0"	"0"	"1"	"0"	"3"	"0"	"0"	"2"	"1"	"0"	"3"	"0"	"0"	"0"	"0"	"0"	"0"	"0"	"0"	"0"	"2"	"0"	"0"	"1"	"0"	"1"	"2"	"3"	"0"	"0"	"0"	"4"	"2"	"7"	"0"	"2"	"4"	"0"	"2"	"0"	"3984"	"91"	"1"	"0"	"0"	"1"	"0"	"0"	"0"	"0"	"0"	"1"	"0"	"0"	"5"	"4"	"15"	"1"	"1"	"5"	"0"	"0"	"0"	"0"	"0"	"0"	"0"	"0"	"0"	"0"	"0"	"0"	"0"	"1"	"0"	"0"	"1"	"0"	"0"	"0"	"0"	"0"	"0"	"1"	"0"	"0"	"0"	"0"	"0"	"0"	"5"	"0"	"0"	"0"	"0"	"4"	"0"	"0"	"2"	"1"	"0"	"0"	"0"	"0"	"5"	"4"	"0"	"0"	"5"	"2"	"6"	"1"	"21"	"1179"	"527"	"1403"	"74"	"15"	"31"	"190"	"971"	"91"	"13"	"70"	"26"	"716"	"352"	"332"	"260"	"4743"	"1099"	"205"	"3"	"0"	"1397"	"0"	"3"	"1"	"0"	"0"	"0"	"6"	"35"	"5"	"4"	"21"	"14"	"1723"	"0"	"1"	"0"	"0"	"2"	"5"	"0"	"0"	"0"	"2"	"3"	"0"	"2"	"4"	"9"	"10"	"0"	"18"	"5"	"0"	"8"	"2"	"13"	"0"	"7"	"2"	"9"	"1"	"0"	"13"	"8"	"7"	"0"	"0"	"0"	"0"	"0"	"6"	"2"	"2"	"126"	"281"	"287"	"0"	"0"	"5"	"0"	"0"	"5"	"2"	"0"	"19"	"0"	"1"	"4"	"0"	"12"	"2"	"0"	"88"	"19"	"0"	"0"	"0"	"0"	"0"	"0"	"0"	"0"	"2"	"1"	"0"	"1"	"0"	"0"	"2"	"45"	"1"	"2"	"0"	"0"	"1"	"0"	"0"	"0"	"0"	"2"	"0"	"0"	"2"	"56"	"6"	"5"	"5"	"1"	"2"	"1"	"0"	"24"	"0"	"0"	"1"	"0"	"4"	"8"	"0"	"6"	"1"	"2"	"1"	"4"	"3"	"0"	"0"	"5"	"12"	"0"	"0"	"0"	"0"	"2"	"3"	"1"	"5"	"2"	"0"	"29"	"0"	"0"	"0"	"0"	"0"	"0"	"3"	"0"	"4"	"0"	"0"	"1"	"7"	"5"	"1"	"3"	"10"	"13"	"1"	"8"	"1"	"1"	"0"	"0"	"4"	"2"	"0"	"4"	"5"	"0"	"7"	"0"	"21"	"7"	"0"	"3"	"5"	"1"	"5"	"14"	"0"	"0"	"11"	"0"	"2"	"0"	"0"	"1"	"16"	"8"	"0"	"56"	"2"	"5"	"12"	"1"	"2"	"0"	"0"	"3"	"0"	"5"	"1"	"4"	"2"	"0"	"2"	"0"	"2"	"3"	"78"	"0"	"44"	"5"	"2"	"0"	"4"	"5"	"9"	"355"	"54"	"9"	"3"	"0"	"5"	"5"	"3"	"49"	"1"	"0"	"0"	"1"	"1"	"0"	"0"	"2"	"1"	"2"	"0"	"2"	"1"	"0"	"641"	"2507"	"16"	"2"	"0"	"0"	"0"	"27"	"1"	"4"	"0"	"0"	"0"	"0"	"0"	"1"	"3"	"3"	"0"	"0"	"0"	"0"	"1"	"23"	"7"	"1"	"39"	"1"	"7"	"8"	"0"	"0"	"0"	"0"	"4"	"11"	"0"	"2"	"0"	"0"	"0"	"2"	"0"	"0"	"0"	"1"	"0"	"4"	"0"	"10"	"2"	"5"	"5"	"0"	"0"	"2"	"0"	"0"	"0"	"184"	"421"	"76"	"5"	"20"	"333"	"27"	"1"	"0"	"0"	"2"	"1"	"9"	"3"	"0"	"5"	"1"	"2"	"0"	"1"	"5"	"6"	"0"	"1"	"2"	"12"	"1"	"6"	"0"	"0"	"318"	"26"	"263"	"1"	"0"	"641"	"340"	"178"	"0"	"0"	"0"	"3"	"1"	"0"	"0"	"0"	"0"	"0"	"0"	"0"	"0"	"0"	"0"	"0"	"0"	"0"	"0"	"0"	"1301"	"1091"	"156"	"0"	"0"	"0"	"0"	"0"	"0"	"0"	"0"	"1"	"1"	"0"	"1"	"0"	"0"	"0"	"0"	"0"	"0"	"0"	"0"	"0"	"1"	"2"	"0"	"0"	"0"	"0"	"2"	"2"	"0"	"0"	"0"	"0"	"3"	"0"	"0"	"0"	"3"	"0"	"0"	"0"	"0"	"0"	"0"	"0"	"0"	"0"	"0"	"10"	"19"	"1"	"271"	"472"	"441"	"5"	"202"	"1"	"4"	"0"	"0"	"2"	"24"	"2"	"2"	"0"	"4"	"5"	"2"	"1"	"2"	"1"	"294"	"183"	"5642"	"76"	"71"	"424"	"0"	"0"	"0"	"147"	"2"	"22"	"0"	"0"	"86"	"276"	"0"	"11293"	"1"	"0"	"3"	"0"	"116"	"227"	"3"	"2"	"21"	"94"	"187"	"602"	"30"	"332"	"343"	"2712"	"693"	"121"	"41"	"365"	"570"	"0"	"230"	"8"	"322"	"386"	"4"	"180"	"4"	"594"	"289"	"2006"	"10"	"98"	"3518"	"1995"	"2"	"415"	"3"	"0"	"61"	"41"	"12"	"599"	"1958"	"19"	"115"	"0"	"225"	"26"	"229"	"182"	"171"	"0"	"287"	"0"	"2"	"72"	"20"	"224"	"179"	"3"	"2713"	"6"	"37978"	"28"	"92"	"2050"	"141"	"0"	"82"	"885"	"126"	"55"	"95"	"256"	"1455"	"1396"	"3"	"0"	"0"	"0"	"0"	"0"	"0"	"0"	"0"	"0"	"0"	"0"	"143"	"57"	"204"	"33"	"6"	"174"	"97"	"36"	"1068"	"85"	"1"	"552"	"920"	"2513"	"907"	"306"	"4"	"0"	"0"	"13"	"1299"	"3005"	"3060"	"2505"	"4061"	"30"	"1788"	"115"	"642"	"50"	"600"	"0"	"0"	"37"	"1070"	"4"	"14"	"3"	"0"	"0"	"0"	"0"	"9"	"16"	"2"	"2"	"0"	"0"	"6"	"0"	"4"	"275"	"207"	"345"	"69"	"109"	"80"	"85"	"0"	"2099"	"1024"	"296"	"93"	"0"	"251"	"3979"	"222"	"4"	"0"	"0"	"0"	"2"	"0"	"0"	"1"	"1"	"0"	"4"	"0"	"0"	"2535"	"374"	"5"	"455"	"1335"	"273"	"52"	"29"	"202"	"725"	"3778"	"161"	"90"	"441"	"1"	"0"	"4"	"0"	"5"	"0"	"8"	"0"	"0"	"6"	"2"	"17"	"1"	"0"	"0"	"0"	"0"	"0"	"0"	"1"	"244"	"522"	"962"	"667"	"400"	"22"	"12"	"0"	"0"	"0"	"0"	"0"	"0"	"0"	"110"	"83"	"102"	"261"	"728"	"471"	"669"	"208"	"11"	"4"	"5"	"120"	"68"	"27"	"6"	"6"	"146"	"344"	"314"	"11"	"0"	"18"	"15"	"494"	"903"	"78"	"49"	"20"	"373"	"1003"	"266"	"43"	"47"	"32"	"2"	"119"	"349"	"40"	"2"	"19"	"24"	"585"	"74"	"141"	"12"	"56"	"91"	"23"	"191"	"153"	"67"	"2"	"29"	"40"	"18"	"104"	"57"	"50"	"63"	"13"	"547"	"141"	"1"	"1"	"4752"	"242"	"29"	"611"	"52"	"1406"	"36"	"456"	"1"	"85"	"84"	"89"	"586"	"21"	"1154"	"221"	"332"	"0"	"0"	"46"	"13"	"479"	"146"	"2"	"636"	"53"	"254"	"173"	"216"	"150"	"645"	"3"	"17"	"10"	"0"	"68"	"141"	"2"	"1"	"145"	"45"	"9"	"0"	"3"	"0"	"10"	"0"	"259"	"30"	"0"	"29"	"47"	"513"	"14"	"113"	"125"	"316"	"52"	"36"	"182"	"5"	"0"	"47"	"10"	"210"	"737"	"143"	"1"	"116"	"154"	"4"	"233"	"147"	"55"	"27"	"1273"	"442"	"17"	"240"	"273"	"14"	"809"	"869"	"70"	"2075"	"104"	"101"	"208"	"487"	"80"	"173"	"0"	"192"	"147"	"44"	"238"	"142"	"101"	"64"	"36"	"1457"	"160"	"4"	"0"	"10"	"10"	"11"	"20"	"145"	"675"	"10"	"0"	"0"	"0"	"0"	"0"	"128"	"34"	"40"	"325"	"84"	"34"	"183"	"0"	"0"	"1830"	"97"	"381"	"1402"	"5"	"0"	"11"	"2"	"269"	"1"	"1"	"126"	"174"	"0"	"676"	"9"	"2101"	"20"	"110"	"5"	"531"	"0"	"0"	"88"	"294"	"12"	"87"	"212"	"3288"	"176"	"3"	"4"	"5"	"22"	"695"	"21"	"6"	"410"	"55"	"22"	"177"	"533"	"377"	"0"	"27"	"0"	"277"	"7"	"22"	"46"	"54"	"3"	"110"	"135"	"619"	"410"	"26"	"52"	"82"	"1291"	"900"	"20"	"17"	"285"	"63"	"952"	"30"	"343"	"472"	"49"	"2"	"817"	"19"	"72"	"110"	"1030"	"0"	"108"	"54"	"0"	"9"	"608"	"62"	"517"	"329"	"321"	"2"	"3"	"314"	"6"	"99"	"11"	"216"	"15"	"154"	"247"	"46"	"1"	"161"	"456"	"44"	"358"	"158"	"156"	"46"	"32"	"95"	"287"	"634"	"3"	"9"	"3"	"11"	"3"	"87"	"47"	"260"	"33"	"11"	"426"	"1066"	"602"	"147"	"115"	"126"	"136"	"24"	"187"	"52"	"39"	"68"	"2925"	"0"	"363"	"237"	"0"	"0"	"0"	"2"	"0"	"0"	"15"	"123"	"3"	"128"	"1"	"85"	"215"	"0"	"0"	"32"	"0"	"0"	"0"	"0"	"6"	"67"	"99"	"501"	"5"	"317"	"33"	"2"	"35"	"110"	"0"	"1"	"61"	"181"	"2"	"257"	"280"	"0"	"0"	"37"	"10"	"7"	"2"	"45"	"0"	"0"	"14"	"74"	"60"	"0"	"2"	"43"	"185"	"146"	"56"	"133"	"152"	"129"	"379"	"26"	"13"	"114"	"473"	"68"	"64"	"4"	"4"	"33"	"0"	"1"	"0"	"175"	"241"	"694"	"27"	"56"	"280"	"66"	"13263"	"166"	"1094"	"222"	"86"	"64"	"119"	"109"	"667"	"115"	"81"	"232"	"434"	"19"	"14"	"263"	"203"	"237"	"40"	"191"	"168"	"188"	"44"	"4"	"429"	"77"	"17"	"638"	"0"	"0"	"347"	"442"	"503"	"101"	"76"	"3035"	"61"	"78"	"54"	"106"	"503"	"395"	"41"	"11"	"44"	"73"	"38"	"30"	"175"	"153"	"140"	"315"	"721"	"35"	"18"	"110"	"79"	"260"	"19"	"6"	"389"	"340"	"4"	"0"	"500"	"120"	"13"	"2"	"24"	"140"	"363"	"41"	"49"	"154"	"12"	"53"	"37"	"1111"	"35"	"20"	"88"	"0"	"3"	"48"	"84"	"252"	"225"	"430"	"11"	"87"	"138"	"57"	"240"	"0"	"0"	"4405"	"3"	"452"	"724"	"209"	"169"	"56"	"7"	"143"	"587"	"79"	"206"	"6"	"0"	"8"	"0"	"18"	"86"	"847"	"23"	"32"	"54"	"0"	"1"	"3"	"239"	"31"	"1001"	"20"	"1"	"55"	"194"	"490"	"1"	"86"	"0"	"5"	"0"	"4"	"31"	"630"	"1041"	"25"	"45"	"47"	"170"	"55"	"131"	"84"	"228"	"93"	"170"	"23"	"22"	"546"	"38"	"787"	"18"	"0"	"0"	"4"	"28"	"30"	"62"	"12"	"16"	"16"	"114"	"55"	"0"	"14"	"220"	"281"	"4"	"5"	"40"	"0"	"177"	"1"	"149"	"24"	"366"	"0"	"14"	"1"	"10"	"377"	"78"	"93"	"75"	"1225"	"3"	"47"	"8"	"1456"	"20"	"196"	"923"	"232"	"324"	"0"	"0"	"0"	"3"	"214"	"2"	"706"	"1727"	"23"	"0"	"93"	"70"	"20"	"206"	"734"	"6"	"34"	"3"	"4"	"39"	"133"	"957"	"23"	"48"	"72"	"933"	"97"	"393"	"42"	"2"	"1829"	"665"	"50"	"228"	"172"	"191"	"58"	"18"	"186"	"364"	"13"	"84"	"482"	"0"	"0"	"0"	"0"	"0"	"0"	"0"	"0"	"0"	"0"	"0"	"2"	"0"	"0"	"0"	"0"	"0"	"16"	"0"	"0"	"4"	"0"	"226"	"72"	"0"	"0"	"6"	"1"	"1"	"2"	"0"	"44"	"7"	"61"	"0"	"3"	"856"	"350"	"30"	"174"	"495"	"53"	"270"	"0"	"371"	"146"	"328"	"387"	"109"	"12"	"2"	"151"	"15"	"180"	"1600"	"516"	"11"	"565"	"52"	"5"	"28"	"4"	"20"	"1194"	"2938"	"81"	"25"	"118"	"11"	"4"	"2"	"17"	"163"	"746"	"361"	"12"	"59"	"17"	"1311"	"76"	"43"	"75"	"72"	"17"	"22"	"37"	"1"	"36"	"1"	"33"	"3536"	"95"	"37"	"464"	"141"	"1"	"255"	"33"	"6"	"204"	"709"	"130"	"154"	"18"	"19"	"0"	"0"	"322"	"105"	"12"	"776"	"545"	"124"	"10"	"6"	"652"	"34"	"38"	"17"	"11"	"91"	"485"	"1204"	"14"	"71"	"498"	"305"	"13"	"3"	"97"	"69"	"11"	"127"	"46"	"56"	"3"	"512"	"4"	"47"	"89"	"11"	"1230"	"2903"	"210"	"72"	"807"	"248"	"9"	"50"	"40"	"325"	"145"	"72"	"1122"	"10"	"251"	"289"	"773"	"78"	"1025"	"70"	"116"	"196"	"75"	"19"	"189"	"309"	"82"	"45"	"55"	"3"	"0"	"703"	"263"	"453"	"259"	"34"	"43"	"38"	"48"	"75"	"154"	"146"	"63"	"277"	"2235"	"119"	"451"	"64"	"0"	"0"	"388"	"590"	"35"	"149"	"29"	"307"	"426"	"245"	"297"	"12"	"107"	"63"	"3377"	"117"	"182"	"104"	"49"	"1"	"2"	"3"	"3"	"91"	"61"	"135"	"85"	"15"	"101"	"40"	"25"	"20"	"3"	"2699"	"2"	"23"	"43"	"175"	"1"	"21"	"267"	"36"	"61"	"819"	"201"	"519"	"545"	"237"	"480"	"48"	"34"	"44"	"41"	"175"	"8"	"125"	"137"	"116"	"397"	"0"	"25"	"0"	"2957"	"1"	"1"	"0"	"0"	"3"	"25"	"3036"	"36"	"0"	"319"	"838"	"1"	"21"	"21"	"250"	"20"	"6"	"48"	"1"	"36"	"7"	"40"	"449"	"226"	"4"	"35"	"53"	"201"	"46"	"277"	"501"	"38"	"210"	"77"	"15"	"170"	"36"	"193"	"96"	"1"	"157"	"15"	"456"	"0"	"24"	"685"	"99"	"615"	"80"	"42"	"324"	"247"	"12"	"71"	"8"	"1"	"3"	"0"	"38"	"3"	"75"	"704"	"70"	"35"	"29"	"4"	"118"	"268"	"16"	"119"	"33"	"349"	"0"	"0"	"94"	"34"	"12362"	"4"	"27"	"21"	"315"	"955"	"625"	"23"	"78"	"31"	"14"	"24"	"4"	"1"	"1"	"233"	"5"	"0"	"26"	"58"	"3"	"12"	"22"	"44"	"118"	"0"	"223"	"109"	"86"	"481"	"187"	"7"	"1"	"57"	"104"	"581"	"43"	"163"	"288"	"32"	"20"	"76"	"60"	"285"	"3"	"155"	"52"	"3"	"151"	"26"	"27"	"311"	"123"	"1636"	"225"	"19"	"549"	"106"	"496"	"34"	"38"	"9"	"3"	"2"	"6"	"184"	"11"	"195"	"2"	"186"	"12874"	"2"	"0"	"43"	"14"	"284"	"157"	"458"	"150"	"11"	"41"	"73"	"221"	"156"	"140"	"78"	"279"	"193"	"13"	"295"	"19"	"55"	"1"	"0"	"0"	"278"	"433"	"1050"	"437"	"82"	"0"	"5"	"876"	"18"	"72"	"13"	"306"	"243"	"156"	"111"	"441"	"1350"	"556"	"32"	"3"	"373"	"81"	"40"	"190"	"85"	"106"	"88"	"9"	"41"	"14"	"3"	"610"	"103"	"29"	"5"	"2221"	"44"	"8"	"228"	"40"	"28"	"25"	"330"	"336"	"83"	"170"	"87"	"1613"	"0"	"0"	"120"	"42"	"3"	"18"	"190"	"105"	"97"	"68"	"2367"	"3"	"213"	"235"	"0"	"2"	"0"	"14"	"451"	"10"	"197"	"148"	"1"	"91"	"59"	"45"	"41"	"37"	"343"	"2"	"10"	"0"	"1"	"0"	"7"	"87"	"13"	"96"	"1"	"12"	"129"	"56"	"130"	"16"	"246"	"31"	"256"	"122"	"313"	"97"	"547"	"101"	"409"	"538"	"406"	"0"	"324"	"55"	"137"	"226"	"137"	"100"	"713"	"0"	"12"	"213"	"22"	"14"	"104"	"161"	"1181"	"287"	"146"	"177"	"6"	"61"	"7"	"17"	"52"	"256"	"37"	"282"	"155"	"52"	"157"	"34"	"55"	"268"	"809"	"0"	"72"	"133"	"106"	"232"	"197"	"47"	"261"	"25"	"177"	"142"	"156"	"55"	"1"	"2"	"49"	"9"	"1"	"4"	"692"	"0"	"1"	"387"	"61"	"245"	"17"	"72"	"1"	"100"	"53"	"0"	"417"	"557"	"37"	"23"	"73"	"62"	"231"	"144"	"1067"	"135"	"35"	"29"	"2163"	"23"	"43"	"108"	"325"	"27"	"9"	"0"	"48"	"197"	"26"	"4"	"11"	"31"	"262"	"380"	"1"	"3084"	"58"	"38"	"48"	"22"	"117"	"0"	"151"	"21"	"1794"	"860"	"12"	"933"	"381"	"170"	"18"	"4"	"4"	"114"	"144"	"37"	"105"	"655"	"407"	"0"	"297"	"126"	"262"	"290"	"48"	"0"	"0"	"226"	"24"	"21"	"5"	"9"	"74"	"23"	"7"	"88"	"131"	"55"	"2"	"0"	"135"	"89"	"98"	"2"	"1144"	"53"	"85"	"4"	"20"	"1627"	"579"	"77"	"50"	"14"	"75"	"1005"	"24"	"283"	"93"	"43"	"484"	"106"	"133"	"12"	"173"	"0"	"0"	"5"	"119"	"31"	"8"	"27"	"1078"	"204"	"2"	"278"	"300"	"381"	"71"	"78"	"69"	"6"	"7"	"85"	"218"	"226"	"126"	"4"	"0"	"457"	"79"	"644"	"194"	"3"	"208"	"37"	"339"	"8"	"9"	"1"	"68"	"0"	"1311"	"47"	"479"	"127"	"2377"	"3"	"33"	"125"	"126"	"0"	"65"	"21"	"257"	"4161"	"7"	"4"	"54"	"0"	"0"	"0"	"54"	"0"	"80"	"10"	"210"	"512"	"200"	"0"	"4872"	"86"	"42"	"31"	"74"	"252"	"49"	"9"	"22"	"147"	"99"	"427"	"2"	"3"	"1"	"211"	"5"	"28"	"128"	"3"	"8"	"38"	"46"	"601"	"0"	"79"	"41"	"194"	"190"	"59"	"522"	"330"	"86"	"344"	"2"	"72"	"646"	"73"	"45"	"1846"	"749"	"30"	"22"	"311"	"16"	"148"	"48"	"530"	"344"	"98"	"400"	"9"	"39"	"41"	"0"	"0"	"1044"	"0"	"1"	"14"	"17"	"185"	"16"	"0"	"0"	"0"	"0"	"0"	"68"	"4"	"121"	"54"	"525"	"81"	"134"	"1"	"40"	"629"	"2"	"50"	"247"	"11"	"692"	"257"	"350"	"99"	"236"	"54"	"2"	"0"	"1"	"0"	"17"	"34"	"963"	"18"	"299"	"2"	"25"	"573"	"60"	"254"	"0"	"125"	"75"	"1"	"0"	"0"	"0"	"17"	"0"	"5"	"0"	"22"	"0"	"0"	"0"	"0"	"0"	"0"	"33"	"0"	"2"	"3"	"44"	"4"	"67"	"10"	"1919"	"34"	"1"	"9"	"0"	"0"	"17"	"210"	"15"	"99"	"94"	"288"	"65"	"202"	"46"	"129"	"145"	"66"	"679"	"443"	"830"	"29"	"117"	"123"	"2"	"0"	"44"	"159"	"133"	"2"	"487"	"133"	"166"	"31"	"120"	"232"	"44"	"0"	"0"	"0"	"0"	"0"	"69"	"29"	"105"	"165"	"65"	"0"	"0"	"0"	"0"	"0"	"0"	"23"	"31"	"199"	"195"	"204"	"96"	"0"	"98"	"27"	"154"	"78"	"0"	"68"	"7"	"29"	"2"	"0"	"0"	"0"	"0"	"10"	"81"	"87"	"199"	"292"	"96"	"2"	"196"	"40"	"34"	"42"	"222"	"85"	"57"	"57"	"8"	"89"	"46"	"32"	"67"	"17"	"16"	"55"	"7"	"2"	"3"	"6"	"12"	"0"	"0"	"39"	"54"	"37"	"0"	"0"	"3"	"288"	"154"	"0"	"45"	"57"	"5"	"32"	"199"	"107"	"963"	"1319"	"22"	"28"	"717"	"458"	"1"	"6"	"3"	"57"	"0"	"6"	"0"	"6"	"12"	"4243"	"26"	"0"	"1973"	"0"	"50"	"909"	"0"	"25"	"61"	"5"	"0"	"70"	"241"	"29"	"53"	"7"	"1"	"0"	"255"	"11"	"330"	"207"	"908"	"1"	"1"	"11"	"1210"	"99"	"607"	"37"	"53"	"3"	"18"	"30"	"12"	"109"	"3"	"38"	"38"	"183"	"504"	"37"	"1"	"30"	"148"	"227"	"27"	"154"	"254"	"110"	"17"	"0"	"0"	"0"	"0"	"0"	"610"	"0"	"732"	"4"	"20"	"6031"	"1"	"2"	"6"	"0"	"0"	"214"	"803"	"2"	"1"	"22"	"3"	"19"	"24"	"0"	"129"	"37"	"8"	"41"	"71"	"2"	"243"	"1380"	"0"	"77"	"45"	"1"	"17"	"190"	"20"	"196"	"4543"	"109"	"32"	"64"	"31"	"32"	"0"	"335"	"27"	"185"	"25"	"0"	"1"	"0"	"26"	"50"	"3"	"42"	"80"	"7"	"104"	"164"	"146"	"22"	"141"	"221"	"420"	"7"	"614"	"75"	"77"	"22"	"160"	"1149"	"40"	"135"	"164"	"116"	"240"	"14"	"18"	"17"	"125"	"11"	"60"	"34"	"121"	"137"	"324"	"155"	"15"	"23"	"26"	"64"	"189"	"37"	"0"	"342"	"247"	"810"	"12"	"54"	"425"	"137"	"26"	"31"	"52"	"34"	"26"	"272"	"258"	"17"	"700"	"1167"	"2557"	"34"	"31"	"68"	"12"	"466"	"57"	"18"	"696"	"12"	"30"	"15"	"1120"	"871"	"39"	"0"	"1447"	"88"	"86"	"106"	"2271"	"21"	"39"	"2"	"1"	"65"	"17"	"2"	"0"	"0"	"460"	"8"	"21"	"84"	"7"	"197"	"348"	"54"	"117"	"73"	"8"	"2"	"0"	"3"	"33"	"3"	"69"	"57"	"107"	"13"	"1586"	"11"	"0"	"82"	"7"	"492"	"25"	"2"	"0"	"0"	"0"	"0"	"2"	"93"	"0"	"31"	"36"	"428"	"98"	"31"	"85"	"89"	"17"	"109"	"6"	"1"	"148"	"53"	"79"	"253"	"6"	"96"	"14"	"90"	"24"	"478"	"28"	"7"	"3"	"0"	"33"	"17"	"0"	"0"	"0"	"0"	"0"	"66"	"23"	"32"	"21"	"271"	"1829"	"2"	"4"	"50"	"41"	"40"	"188"	"86"	"232"	"58"	"179"	"175"	"3"	"276"	"107"	"0"	"1"	"5"	"0"	"11"	"0"	"180"	"118"	"33"	"68"	"0"	"109"	"88"	"2"	"0"	"299"	"39"	"65"	"1"	"8"	"138"	"427"	"2004"	"4"	"1"	"4"	"44"	"664"	"360"	"109"	"6"	"30"	"20"	"58"	"147"	"794"	"54"	"75"	"8055"	"30"	"40"	"70"	"233"	"295"	"135"	"0"	"1413"	"9"	"77"	"137"	"6460"	"106"	"282"	"176"	"86"	"0"	"155"	"56"	"647"	"1105"	"700"	"115"	"28"	"1"	"0"	"39"	"21"	"0"	"2"	"0"	"1"	"38"	"38"	"316"	"54"	"12"	"20"	"730"	"1"	"57"	"40"	"621"	"212"	"311"	"37"	"62"	"26"	"10"	"308"	"74"	"314"	"82"	"209"	"27"	"215"	"12"	"2"	"19"	"14"	"1"	"52"	"27"	"49"	"83"	"478"	"32"	"1159"	"61"	"81"	"285"	"429"	"3042"	"11"	"41"	"1677"	"32"	"50"	"135"	"122"	"1337"	"1134"	"0"	"499"	"0"	"463"	"30"	"1144"	"12"	"3"	"93"	"16"	"26"	"52"	"20"	"938"	"37"	"137"	"220"	"171"	"579"	"84"	"224"	"207"	"156"	"506"	"0"	"4"	"55"	"94"	"17"	"3"	"152"	"7"	"3383"	"279"	"572"	"85"	"881"	"258"	"9"	"200"	"28"	"21"	"29"	"0"	"272"	"78"	"0"	"103"	"156"	"104"	"6"	"147"	"279"	"0"	"82"	"172"	"6"	"3"	"52"	"11"	"890"	"67"	"1985"	"801"	"46"	"1263"	"418"	"16648"	"5"	"578"	"45"	"23"	"29"	"40"	"28"	"4"	"37"	"14"	"18"	"7"	"57"	"57"	"18"	"1101"	"341"	"3"	"29"	"0"	"84"	"0"	"516"	"22"	"6419"	"41"	"123"	"5358"	"7"	"21"	"31"	"9"	"202"	"9"	"35"	"137"	"52"	"40"	"369"	"995"	"43"	"64"	"143"	"281"	"585"	"2217"	"0"	"0"	"108"	"2228"	"540"	"81"	"46"	"104"	"27"	"80"	"33"	"284"	"6"	"106"	"213"	"16"	"3"	"2741"	"127"	"74"	"326"	"467"	"14"	"591"	"17"	"126"	"277"	"77"	"11"	"1"	"50"	"72"	"1"	"60"	"80"	"5"	"262"	"627"	"3"	"20"	"80"	"0"	"176"	"2"	"1"	"4"	"50"	"163"	"37"	"47"	"0"	"104"	"17"	"0"	"10"	"47"	"146"	"23"	"27"	"101"	"0"	"0"	"2"	"0"	"0"	"0"	"22"	"50"	"142"	"38"	"59"	"95"	"80"	"146"	"602"	"0"	"25"	"44"	"649"	"377"	"48"	"105"	"3196"	"239"	"275"	"0"	"2"	"482"	"1289"	"103"	"8"	"15"	"93"	"4"	"62"	"1079"	"93"	"6"	"45"	"274"	"68"	"11"	"35"	"5"	"0"	"0"	"0"	"54"	"83"	"3"	"33"	"4"	"7"	"75"	"242"	"209"	"514"	"200"	"1"	"5"	"788"	"29"	"2"	"7"	"0"	"0"	"121"	"86"	"70"	"248"	"320"	"295"	"237"	"395"	"1934"	"75"	"70"	"10"	"146"	"454"	"13"	"129"	"32"	"29"	"270"	"57"	"3606"	"1"	"68"	"99"	"13"	"47"	"340"	"7"	"159"	"0"	"6"	"37"	"1984"	"65"	"22"	"0"	"66"	"0"	"0"	"35"	"15"	"132"	"46"	"7"	"36"	"42"	"3354"	"64"	"79"	"1187"	"72"	"257"	"638"	"398"	"285"	"0"	"92"	"32"	"172"	"151"	"151"	"103"	"34"	"12"	"1"	"65"	"23"	"0"	"0"	"0"	"0"	"0"	"0"	"22"	"11"	"417"	"4"	"0"	"45"	"295"	"0"	"385"	"103"	"368"	"6"	"259"	"181"	"112"	"91"	"86"	"564"	"0"	"12"	"0"	"0"	"5"	"0"	"9"	"0"	"34"	"1"	"58"	"41"	"6676"	"5"	"5691"	"592"	"127"	"3"	"324"	"27"	"54"	"93"	"123"	"35"	"0"	"0"	"0"	"3"	"291"	"411"	"29"	"54"	"2561"	"805"	"2039"	"4"	"146"	"119"	"51"	"3"	"19"	"66"	"14"	"37"	"347"	"151"	"203"	"16"	"729"	"0"	"1835"	"203"	"160"	"8"	"38"	"0"	"43"	"30"	"23"	"565"	"15"	"25"	"265"	"1"	"155"	"0"	"7582"	"109"	"29"	"95"	"0"	"0"	"1997"	"25"	"27"	"9"	"1"	"52"	"550"	"120"	"0"	"334"	"2"	"1"	"109"	"47"	"80"	"71"	"125"	"273"	"304"	"284"	"94"	"32"	"0"	"40"	"88"	"0"	"4"	"252"	"398"	"198"	"58"	"161"	"1072"	"23"	"51"	"0"	"0"	"2572"	"6137"	"453"	"2"	"67"	"356"	"158"	"20"	"499"	"1177"	"44"	"0"	"22"	"230"	"143"	"185"	"279"	"87"	"2"	"15"	"0"	"10"	"14"	"331"	"183"	"66"	"184"	"57"	"81"	"211"	"46"	"6"	"0"	"22"	"4"	"45"	"362"	"13"	"45"	"815"	"67"	"141"	"1299"	"70"	"85"	"135"	"66"	"258"	"9"	"100"	"229"	"589"	"13"	"142"	"10"	"18"	"158"	"75"	"0"	"68"	"11"	"0"	"118"	"10"	"799"	"17"	"1059"	"22"	"453"	"105"	"3"	"2811"	"58"	"2"	"21"	"19"	"1258"	"131"	"59"	"75"	"156"	"147"	"53"	"236"	"12"	"115"	"6"	"883"	"76"	"132"	"6"	"1"	"193"	"231"	"12"	"39"	"3085"	"271"	"1"	"29"	"39"	"39"	"30"	"35"	"7"	"84"	"6"	"370"	"34"	"47"	"304"	"41"	"72"	"84"	"65"	"0"	"136"	"94"	"68"	"24"	"415"	"0"	"51"	"29"	"17"	"3466"	"2"	"456"	"89"	"350"	"0"	"60"	"185"	"0"	"0"	"224"	"339"	"11"	"3"	"560"	"71"	"84"	"69"	"124"	"958"	"24"	"28"	"53"	"184"	"103"	"697"	"2"	"162"	"222"	"136"	"4"	"368"	"33"	"15"	"115"	"0"	"8"	"16"	"42"	"58"	"57"	"242"	"2016"	"277"	"1073"	"46"	"182"	"1"	"71"	"32"	"14"	"9"	"966"	"2"	"9"	"18"	"182"	"213"	"308"	"0"	"0"	"4"	"1104"	"95"	"62"	"68"	"148"	"216"	"55"	"61"	"9"	"107"	"81"	"155"	"7"	"162"	"117"	"0"	"0"	"196"	"289"	"1"	"56"	"83"	"1051"	"214"	"447"	"25"	"86"	"611"	"114"	"67"	"332"	"38"	"44"	"51"	"4"	"94"	"22"	"119"	"63"	"2273"	"1"	"10"	"964"	"203"	"4"	"104"	"65"	"230"	"14"	"28"	"93"	"48"	"10"	"432"	"31"	"492"	"97"	"8"	"1"	"1"	"1"	"22"	"120"	"2"	"1"	"0"	"13"	"12"	"0"	"47"	"546"	"46"	"1614"	"43"	"38"	"80"	"382"	"60"	"124"	"4"	"3"	"1276"	"2"	"529"	"49"	"65"	"21"	"0"	"214"	"0"	"553"	"713"	"22"	"160"	"222"	"2"	"0"	"85"	"75"	"6"	"13"	"0"	"126"	"3"	"355"	"147"	"194"	"156"	"0"	"95"	"3"	"28"	"1265"	"204"	"1018"	"23"	"19"	"223"	"1"	"1"	"2"	"0"	"24"	"20"	"30"	"931"	"0"	"48"	"203"	"364"	"11"	"0"	"0"	"347"	"0"	"574"	"10"	"2"	"11"	"76"	"193"	"2"	"156"	"409"	"24"	"350"	"125"	"1"	"0"	"48"	"278"	"55"	"172"	"32"	"1"	"1"	"0"	"0"	"88"	"169"	"20"	"7"	"0"	"3"	"3"	"197"	"48"	"512"	"24"	"0"	"32"	"184"	"312"	"52"	"29"	"1"	"0"	"0"	"3"	"0"	"48"	"20"	"4375"	"534"	"224"	"1943"	"91"	"261"	"0"	"14"	"164"	"115"	"51"	"0"	"233"	"45"	"1"	"0"	"0"	"0"	"1"	"15"	"99"	"61"	"468"	"317"	"141"	"25"	"65"	"60"	"145"	"13"	"31"	"244"	"13"	"8"	"325"	"566"	"58"	"97"	"36"	"39"	"30"	"2"	"263"	"165"	"23"	"293"	"2"	"43"	"115"	"56"	"217"	"328"	"23"	"220"	"1062"	"73"	"223"	"102"	"44"	"358"	"122"	"109"	"83"	"2191"	"3"	"87"	"3"	"25"	"31"	"174"	"266"	"2"	"37"
"SAMN02982543"	"52"	"0"	"2"	"1"	"0"	"0"	"0"	"0"	"0"	"5"	"325"	"474"	"5832"	"4540"	"682"	"6"	"2"	"0"	"1"	"0"	"1"	"0"	"1"	"1"	"5"	"198"	"3"	"26"	"1038"	"671"	"5"	"12680"	"86"	"70"	"44"	"184"	"355"	"258"	"751"	"703"	"989"	"271"	"898"	"47"	"847"	"120"	"485"	"0"	"2"	"1"	"2325"	"27"	"4317"	"0"	"0"	"4685"	"5161"	"334"	"59"	"4037"	"0"	"1"	"2"	"222"	"29"	"565"	"353"	"1"	"1"	"297"	"496"	"0"	"308"	"1269"	"17"	"0"	"69"	"85"	"16"	"425"	"13"	"4"	"0"	"13"	"112"	"1"	"0"	"1"	"2"	"1"	"470"	"0"	"30"	"1"	"2357"	"1299"	"71"	"1323"	"1"	"1815"	"1234"	"101"	"896"	"385"	"10"	"319"	"487"	"1112"	"315"	"53"	"1537"	"0"	"326"	"523"	"194"	"2"	"0"	"47"	"15"	"2"	"622"	"1489"	"316"	"397"	"1"	"1"	"12"	"0"	"571"	"126"	"703"	"10464"	"0"	"59"	"5"	"226"	"0"	"0"	"194"	"568"	"1349"	"556"	"307"	"324"	"811"	"812"	"1091"	"1029"	"226"	"4"	"254"	"199"	"672"	"1"	"1391"	"32"	"110"	"7"	"1566"	"1612"	"256"	"147"	"397"	"388"	"1553"	"91"	"207"	"493"	"370"	"5967"	"807"	"170"	"0"	"78"	"651"	"2062"	"832"	"884"	"433"	"312"	"0"	"1"	"167"	"166"	"8"	"386"	"397"	"1"	"1664"	"737"	"0"	"734"	"5"	"1"	"847"	"1610"	"239"	"103"	"1"	"1786"	"1776"	"4222"	"418"	"19"	"23"	"341"	"720"	"936"	"36"	"53"	"450"	"0"	"137"	"4108"	"326"	"90"	"569"	"759"	"3"	"1062"	"1787"	"219"	"1"	"139"	"1372"	"306"	"1312"	"297"	"31"	"746"	"263"	"4"	"0"	"0"	"1944"	"122"	"457"	"300"	"40"	"1239"	"12"	"2294"	"366"	"271"	"0"	"36"	"688"	"33"	"1846"	"332"	"714"	"63"	"418"	"666"	"2"	"0"	"0"	"1873"	"379"	"1755"	"0"	"0"	"0"	"13"	"1"	"3"	"1"	"0"	"11"	"2"	"0"	"0"	"0"	"0"	"0"	"16"	"148"	"0"	"1"	"1"	"2"	"0"	"0"	"0"	"0"	"0"	"112"	"42"	"1"	"73"	"0"	"9"	"0"	"4"	"1"	"248"	"674"	"0"	"1"	"4"	"3932"	"1484"	"519"	"607"	"585"	"3"	"148"	"28"	"0"	"0"	"347"	"0"	"160"	"0"	"0"	"3571"	"0"	"232"	"2356"	"1033"	"28"	"4"	"85"	"4092"	"119"	"6957"	"322"	"448"	"0"	"5"	"366"	"0"	"2"	"66"	"376"	"2"	"0"	"0"	"2"	"0"	"631"	"3"	"1"	"317"	"350"	"406"	"183"	"363"	"11"	"55"	"312"	"51"	"17"	"283"	"0"	"2369"	"793"	"170"	"566"	"1139"	"11"	"3488"	"2667"	"4"	"0"	"0"	"0"	"1553"	"1370"	"467"	"1293"	"2"	"2"	"7"	"0"	"0"	"0"	"0"	"2"	"558"	"28360"	"29"	"525"	"753"	"3"	"6"	"1"	"11"	"3"	"3929"	"469"	"31"	"187"	"2930"	"48"	"646"	"46"	"0"	"23"	"354"	"1060"	"355"	"0"	"142"	"82"	"432"	"1294"	"6067"	"0"	"111"	"18"	"7"	"546"	"11"	"1830"	"0"	"53"	"0"	"0"	"90"	"0"	"1"	"1"	"254"	"136"	"1330"	"1247"	"536"	"639"	"520"	"31"	"0"	"56"	"1085"	"344"	"1526"	"899"	"168"	"162"	"477"	"353"	"209"	"4"	"355"	"139"	"160"	"14"	"2"	"27"	"81"	"67"	"197"	"447"	"34"	"58"	"84"	"285"	"878"	"8"	"53"	"9"	"11"	"40"	"1509"	"13"	"130"	"2"	"156"	"5"	"6"	"2037"	"11"	"741"	"110"	"2644"	"247"	"158"	"1090"	"31"	"35"	"207"	"977"	"0"	"868"	"193"	"2020"	"15380"	"141"	"822"	"3160"	"24"	"784"	"550"	"1170"	"868"	"149"	"16"	"1"	"0"	"367"	"183"	"158"	"1368"	"114"	"146"	"180"	"2"	"120"	"0"	"1004"	"168"	"5"	"602"	"10066"	"1"	"0"	"294"	"269"	"13"	"702"	"339"	"112"	"172"	"1014"	"330"	"4"	"0"	"8"	"441"	"142"	"43"	"5"	"699"	"1855"	"632"	"121"	"1106"	"101"	"493"	"38"	"63"	"5"	"379"	"46"	"753"	"607"	"3"	"975"	"345"	"2754"	"236"	"387"	"499"	"251"	"639"	"4"	"9"	"420"	"149"	"3072"	"1850"	"912"	"0"	"72"	"101"	"361"	"19"	"7"	"243"	"116"	"2"	"398"	"8"	"83"	"0"	"3045"	"3"	"2111"	"66"	"232"	"10"	"4"	"0"	"1175"	"7"	"468"	"68"	"268"	"8"	"351"	"266"	"725"	"1361"	"0"	"2"	"1"	"92"	"105"	"0"	"27"	"39"	"949"	"102"	"474"	"133"	"890"	"2"	"749"	"146"	"384"	"222"	"238"	"198"	"10"	"13"	"662"	"314"	"612"	"7"	"133"	"3"	"198"	"40"	"2139"	"493"	"974"	"1124"	"1672"	"0"	"8"	"165"	"7"	"2"	"65"	"34"	"615"	"434"	"0"	"107"	"398"	"2177"	"230"	"163"	"119"	"2"	"6"	"22"	"0"	"0"	"3"	"239"	"341"	"1016"	"3"	"11"	"85"	"27"	"432"	"16"	"189"	"0"	"146"	"42"	"17"	"30"	"1292"	"35"	"0"	"126"	"4947"	"0"	"0"	"3"	"0"	"0"	"3"	"0"	"1"	"272"	"1352"	"14"	"1"	"1"	"4"	"2858"	"334"	"59"	"36"	"1799"	"1437"	"0"	"1101"	"866"	"0"	"0"	"919"	"199"	"290"	"0"	"2913"	"1288"	"355"	"630"	"4"	"2"	"1"	"218"	"528"	"1"	"0"	"206"	"1308"	"628"	"14"	"0"	"84"	"397"	"7"	"359"	"487"	"398"	"225"	"306"	"2"	"374"	"2"	"371"	"198"	"0"	"2"	"2"	"0"	"2"	"413"	"152"	"2734"	"0"	"978"	"204"	"27"	"118"	"1"	"0"	"12"	"0"	"0"	"6"	"505"	"8"	"637"	"3"	"1537"	"13"	"226"	"18"	"600"	"0"	"337"	"63"	"494"	"819"	"10"	"346"	"6555"	"3"	"90"	"324"	"911"	"1"	"890"	"0"	"317"	"1789"	"109"	"1743"	"1"	"0"	"5"	"5"	"69"	"6"	"114"	"934"	"579"	"290"	"640"	"0"	"0"	"2"	"12"	"17"	"3"	"0"	"0"	"1"	"691"	"224"	"3"	"920"	"1530"	"1"	"693"	"112"	"248"	"1"	"977"	"0"	"0"	"0"	"3"	"10"	"0"	"59"	"5"	"104"	"1805"	"2"	"486"	"13"	"967"	"0"	"0"	"1998"	"3756"	"1"	"314"	"2"	"0"	"0"	"0"	"9"	"0"	"99"	"0"	"3"	"13"	"24"	"1"	"1"	"0"	"1"	"0"	"2"	"1"	"0"	"0"	"0"	"0"	"0"	"0"	"0"	"0"	"6"	"0"	"0"	"0"	"1"	"1"	"3"	"14"	"23"	"0"	"1"	"10"	"525"	"11"	"2474"	"469"	"1631"	"597"	"42"	"265"	"1"	"0"	"140"	"0"	"10242"	"21"	"49"	"0"	"104"	"745"	"176"	"364"	"294"	"748"	"370"	"460"	"845"	"420"	"614"	"906"	"590"	"256"	"702"	"40"	"179"	"9733"	"2"	"293"	"376"	"166"	"174"	"920"	"2076"	"300"	"400"	"842"	"863"	"346"	"7"	"1"	"921"	"678"	"1847"	"532"	"2312"	"290"	"3"	"460"	"83"	"1002"	"535"	"4509"	"348"	"84"	"923"	"1405"	"14"	"81"	"776"	"285"	"4956"	"2018"	"0"	"0"	"271"	"185"	"529"	"119"	"3"	"276"	"0"	"0"	"16"	"1"	"2"	"2"	"700"	"322"	"24"	"6"	"189"	"1392"	"4"	"929"	"804"	"1"	"1833"	"71"	"207"	"0"	"3064"	"26"	"0"	"104"	"1175"	"23"	"0"	"553"	"35"	"544"	"115"	"600"	"221"	"2"	"0"	"4"	"557"	"36"	"3"	"28"	"55"	"2207"	"278"	"1064"	"0"	"194"	"437"	"41"	"449"	"1317"	"828"	"212"	"245"	"2"	"2"	"50"	"1483"	"1"	"645"	"0"	"1"	"1720"	"521"	"14"	"4351"	"5440"	"12"	"117"	"953"	"12"	"231"	"184"	"630"	"1594"	"267"	"685"	"0"	"0"	"0"	"0"	"31"	"5"	"2"	"684"	"3"	"2"	"9"	"707"	"1149"	"292"	"468"	"173"	"212"	"1219"	"1561"	"93"	"582"	"2012"	"4"	"486"	"776"	"2487"	"0"	"97"	"34"	"23"	"37"	"1299"	"274"	"549"	"7"	"12"	"8"	"139"	"85"	"25"	"4279"	"8"	"1451"	"877"	"0"	"1"	"406"	"583"	"207"	"164"	"217"	"2383"	"31"	"0"	"1"	"13"	"1"	"4"	"1"	"9"	"2"	"3"	"3"	"0"	"0"	"2084"	"6"	"0"	"347"	"238"	"161"	"0"	"3"	"275"	"511"	"16"	"0"	"1"	"466"	"152"	"7"	"218"	"2"	"1083"	"539"	"2"	"7"	"1"	"1"	"6"	"3"	"38"	"0"	"564"	"313"	"22"	"137"	"3"	"33"	"0"	"1685"	"1"	"13574"	"1263"	"24"	"0"	"248"	"307"	"2419"	"18"	"171"	"107"	"347"	"9"	"0"	"3"	"1"	"2"	"2"	"247"	"355"	"44"	"2"	"252"	"1081"	"13"	"1274"	"32"	"404"	"203"	"3"	"25"	"4083"	"5044"	"66"	"1427"	"2"	"3"	"5"	"0"	"3277"	"0"	"15"	"1180"	"28"	"9"	"478"	"2938"	"212"	"247"	"214"	"125"	"16"	"609"	"85"	"40"	"373"	"124"	"0"	"58"	"28"	"1193"	"0"	"1"	"321"	"867"	"982"	"1246"	"784"	"434"	"1135"	"3"	"19"	"1"	"0"	"1206"	"41"	"45"	"2"	"789"	"188"	"556"	"429"	"1"	"12"	"105"	"2545"	"0"	"0"	"181"	"273"	"2"	"25"	"0"	"49"	"31"	"943"	"36"	"976"	"13858"	"672"	"770"	"62"	"678"	"23"	"813"	"723"	"115"	"49"	"131"	"588"	"650"	"75"	"1683"	"2598"	"4"	"622"	"456"	"172"	"0"	"10"	"1908"	"202"	"0"	"4"	"204"	"1170"	"1"	"448"	"0"	"2"	"1043"	"1356"	"774"	"36"	"8"	"225"	"0"	"216"	"1074"	"27"	"1"	"543"	"1"	"97"	"159"	"57"	"613"	"253"	"16"	"1"	"10"	"0"	"0"	"33"	"223"	"212"	"5"	"436"	"5"	"3"	"12"	"41"	"26"	"0"	"49"	"1"	"1497"	"345"	"897"	"697"	"82"	"19"	"0"	"0"	"24"	"32"	"41"	"19"	"3"	"307"	"72"	"1224"	"4818"	"0"	"0"	"88"	"72"	"430"	"1105"	"122"	"350"	"102"	"127"	"4482"	"4494"	"0"	"151"	"42"	"116"	"0"	"1722"	"1"	"0"	"78"	"8"	"54"	"0"	"27"	"13380"	"0"	"1245"	"1"	"315"	"133"	"6"	"269"	"38"	"2"	"35"	"0"	"6"	"1145"	"252"	"743"	"227"	"26"	"0"	"164"	"232"	"3556"	"96"	"98"	"321"	"1815"	"284"	"3"	"214"	"862"	"2"	"253"	"1567"	"145"	"287"	"1779"	"329"	"733"	"573"	"265"	"64"	"196"	"362"	"0"	"0"	"0"	"160"	"2822"	"3940"	"43"	"0"	"0"	"102"	"334"	"200"	"31"	"551"	"201"	"0"	"608"	"0"	"0"	"0"	"117"	"972"	"1415"	"23"	"433"	"0"	"370"	"538"	"269"	"513"	"469"	"172"	"140"	"4"	"0"	"214"	"92"	"649"	"0"	"0"	"5"	"0"	"35"	"0"	"588"	"453"	"6"	"92"	"845"	"972"	"144"	"0"	"0"	"0"	"32"	"338"	"2"	"18"	"0"	"1"	"10"	"99"	"7"	"152"	"43"	"0"	"0"	"0"	"0"	"47"	"2"	"381"	"4"	"0"	"684"	"502"	"16"	"7"	"1"	"290"	"551"	"610"	"1"	"859"	"183"	"1"	"0"	"1786"	"37"	"910"	"0"	"1"	"1270"	"0"	"1"	"1243"	"1159"	"4"	"23"	"0"	"5"	"884"	"30"	"0"	"1308"	"396"	"418"	"1"	"927"	"3556"	"39"	"2186"	"3"	"0"	"0"	"1"	"2109"	"481"	"2354"	"16"	"70"	"0"	"931"	"119"	"41"	"242"	"604"	"517"	"139"	"284"	"56"	"1"	"0"	"0"	"0"	"57"	"136"	"19"	"220"	"18"	"3553"	"711"	"1"	"12"	"0"	"12"	"80"	"0"	"9462"	"776"	"144"	"1588"	"1025"	"372"	"280"	"80"	"0"	"592"	"628"	"42"	"4"	"0"	"5"	"2"	"524"	"108"	"2"	"17796"	"121"	"9"	"279"	"130"	"638"	"1019"	"10"	"504"	"1255"	"243"	"293"	"334"	"2"	"328"	"823"	"12"	"267"	"14"	"61"	"100"	"541"	"2786"	"4"	"6858"	"1503"	"269"	"285"	"592"	"41"	"364"	"234"	"650"	"175"	"12"	"460"	"163"	"124"	"0"	"317"	"35"	"25"	"57"	"231"	"526"	"1241"	"674"	"910"	"992"	"28"	"19"	"2491"	"166"	"1094"	"44"	"236"	"492"	"0"	"172"	"0"	"5046"	"32"	"290"	"302"	"213"	"405"	"110"	"196"	"72"	"0"	"2"	"0"	"22"	"7"	"4"	"1"	"1"	"0"	"6"	"61"	"5"	"169"	"3"	"285"	"1058"	"9"	"1250"	"182"	"240"	"1"	"656"	"424"	"4"	"1"	"0"	"363"	"5"	"9"	"8"	"0"	"10"	"846"	"7"	"5"	"3"	"0"	"997"	"16"	"2"	"267"	"110"	"1071"	"163"	"1409"	"2"	"8"	"1"	"1"	"412"	"0"	"5529"	"834"	"1784"	"848"	"298"	"2346"	"0"	"5"	"1"	"0"	"317"	"582"	"5"	"1091"	"95"	"176"	"0"	"10"	"378"	"3"	"772"	"56"	"442"	"101"	"349"	"1304"	"121"	"1793"	"2"	"0"	"265"	"213"	"5"	"1076"	"113"	"1308"	"0"	"39"	"7"	"0"	"7"	"912"	"1568"	"115"	"4"	"33"	"3"	"0"	"57"	"638"	"1"	"1013"	"2917"	"1"	"0"	"1"	"0"	"1"	"14"	"1"	"294"	"555"	"0"	"0"	"0"	"26"	"1"	"69"	"230"	"34"	"22"	"0"	"314"	"26"	"979"	"0"	"28"	"0"	"0"	"278"	"54"	"11738"	"111"	"436"	"729"	"359"	"297"	"58"	"17"	"555"	"339"	"19"	"433"	"1491"	"1"	"1"	"21"	"0"	"1"	"1"	"237"	"12061"	"209"	"0"	"2"	"108"	"253"	"1"	"785"	"43"	"598"	"3"	"0"	"120"	"4335"	"67"	"1"	"1"	"1"	"0"	"1"	"89"	"3"	"366"	"11"	"187"	"12"	"274"	"1070"	"187"	"0"	"1627"	"15"	"540"	"49"	"2"	"60"	"3034"	"0"	"0"	"3"	"0"	"0"	"3"	"993"	"4"	"568"	"1345"	"471"	"1"	"0"	"1"	"1381"	"363"	"152"	"0"	"347"	"898"	"0"	"211"	"517"	"0"	"0"	"1"	"74"	"90"	"7"	"14"	"0"	"167"	"1271"	"1"	"3289"	"530"	"444"	"301"	"562"	"837"	"653"	"459"	"392"	"1429"	"4"	"15"	"41"	"1"	"1"	"0"	"1"	"127"	"850"	"10"	"10"	"2"	"1079"	"1956"	"226"	"1973"	"394"	"8"	"99"	"306"	"604"	"1"	"2"	"0"	"0"	"340"	"7"	"1607"	"1"	"0"	"4"	"126"	"6"	"1028"	"2"	"8"	"6611"	"288"	"112"	"1"	"0"	"684"	"5"	"458"	"687"	"66"	"743"	"52"	"254"	"1151"	"380"	"195"	"646"	"400"	"669"	"40"	"350"	"1"	"0"	"0"	"5"	"693"	"865"	"116"	"47"	"806"	"400"	"21"	"96"	"0"	"3"	"7"	"19"	"123"	"8"	"1095"	"91"	"94"	"364"	"27"	"0"	"0"	"9"	"0"	"9"	"136"	"0"	"722"	"3"	"685"	"9"	"0"	"0"	"93"	"3"	"126"	"117"	"0"	"0"	"0"	"0"	"0"	"0"	"0"	"0"	"0"	"9"	"1"	"0"	"1"	"0"	"0"	"0"	"0"	"92"	"0"	"0"	"61"	"95"	"26"	"2"	"5"	"470"	"29"	"0"	"2343"	"42"	"649"	"14"	"0"	"1036"	"975"	"892"	"281"	"1"	"1"	"1"	"2"	"11"	"0"	"0"	"0"	"0"	"0"	"0"	"1"	"15"	"0"	"3"	"34"	"0"	"688"	"184"	"11"	"266"	"315"	"195"	"0"	"350"	"49"	"0"	"3"	"13"	"0"	"121"	"1"	"0"	"5"	"0"	"2"	"2"	"0"	"0"	"0"	"1"	"13"	"0"	"4"	"1"	"16"	"7"	"1"	"2"	"1"	"0"	"0"	"0"	"0"	"1"	"349"	"73"	"423"	"0"	"5"	"185"	"316"	"998"	"1326"	"216"	"0"	"487"	"937"	"2972"	"9"	"282"	"4154"	"396"	"291"	"157"	"497"	"1"	"1770"	"1186"	"214"	"120"	"228"	"237"	"2"	"1565"	"1"	"1"	"4"	"4"	"594"	"27"	"160"	"8"	"177"	"2"	"1079"	"16"	"31"	"19"	"2"	"112"	"158"	"1418"	"222"	"0"	"2"	"10"	"86"	"12"	"17"	"2675"	"0"	"2"	"2080"	"989"	"1463"	"106"	"14"	"21"	"11"	"7"	"0"	"1"	"612"	"611"	"3"	"475"	"2"	"0"	"0"	"0"	"0"	"0"	"643"	"0"	"26"	"0"	"1078"	"478"	"0"	"3"	"813"	"96"	"184"	"72"	"3"	"1"	"15"	"0"	"1"	"1"	"3"	"759"	"2"	"866"	"789"	"485"	"2016"	"0"	"0"	"181"	"0"	"191"	"544"	"1"	"1"	"0"	"5"	"1155"	"108"	"1"	"0"	"23"	"79"	"0"	"1"	"2"	"10"	"41"	"8"	"3"	"150"	"32"	"0"	"0"	"5"	"103"	"0"	"14"	"59"	"29"	"783"	"0"	"328"	"292"	"5"	"4"	"252"	"1104"	"0"	"30"	"90"	"534"	"225"	"482"	"204"	"965"	"0"	"2"	"43"	"612"	"282"	"23"	"11"	"37"	"0"	"2551"	"137"	"21"	"4"	"55"	"1291"	"770"	"455"	"2866"	"1083"	"347"	"237"	"97"	"218"	"6"	"3"	"297"	"0"	"1"	"13"	"466"	"282"	"3242"	"3"	"213"	"9"	"110"	"4700"	"1816"	"66"	"8"	"1"	"0"	"4"	"547"	"194"	"29"	"114"	"371"	"178"	"15"	"506"	"176"	"1627"	"159"	"161"	"397"	"1020"	"495"	"21"	"0"	"27"	"1"	"8"	"4"	"36"	"11"	"53"	"511"	"217"	"1595"	"356"	"364"	"249"	"286"	"0"	"0"	"879"	"1132"	"22"	"273"	"8"	"48"	"2732"	"646"	"32"	"16"	"807"	"2"	"2"	"0"	"384"	"6"	"10"	"997"	"416"	"33"	"0"	"5"	"96"	"20"	"71"	"186"	"188"	"1184"	"61"	"158"	"97"	"372"	"141"	"210"	"55"	"1"	"0"	"5"	"1266"	"193"	"463"	"73"	"20"	"1"	"0"	"0"	"2"	"0"	"0"	"2"	"630"	"1519"	"259"	"224"	"1505"	"40"	"3465"	"83"	"394"	"47"	"184"	"36"	"264"	"165"	"53"	"3"	"314"	"924"	"6"	"3"	"2105"	"880"	"33"	"4"	"3"	"1946"	"0"	"2"	"0"	"1"	"366"	"1"	"45"	"323"	"125"	"986"	"3"	"2"	"14"	"1930"	"638"	"634"	"2"	"0"	"531"	"777"	"2977"	"633"	"641"	"437"	"200"	"45"	"29"	"1"	"9"	"233"	"65"	"14"	"17"	"29"	"784"	"48"	"9"	"1"	"0"	"0"	"409"	"114"	"50"	"23"	"162"	"0"	"70"	"1246"	"103"	"456"	"1308"	"4233"	"4"	"1085"	"32"	"3350"	"302"	"767"	"0"	"111"	"500"	"6"	"3"	"0"	"3"	"1862"	"883"	"31"	"879"	"920"	"491"	"0"	"261"	"14"	"430"	"510"	"0"	"1675"	"2"	"0"	"2"	"0"	"0"	"903"	"18"	"36"	"455"	"0"	"7"	"1"	"3"	"215"	"2"	"92"	"1"	"125"	"88"	"0"	"204"	"8"	"0"	"0"	"280"	"13"	"1"	"1"	"5"	"108"	"765"	"32"	"0"	"7"	"17"	"90"	"98"	"76"	"0"	"0"	"0"	"0"	"0"	"3"	"3"	"1"	"1"	"0"	"27"	"2"	"287"	"767"	"0"	"36"	"826"	"213"	"0"	"213"	"793"	"1"	"9"	"0"	"0"	"0"	"357"	"34"	"3"	"5"	"447"	"4468"	"135"	"12062"	"857"	"2847"	"173"	"184"	"8"	"0"	"0"	"0"	"1125"	"3"	"0"	"28"	"0"	"1"	"1"	"0"	"2"	"1568"	"3"	"0"	"0"	"0"	"0"	"0"	"0"	"47"	"617"	"20"	"0"	"1"	"0"	"21"	"0"	"0"	"1"	"0"	"2"	"3"	"51"	"207"	"0"	"380"	"1171"	"797"	"372"	"74"	"1252"	"1078"	"220"	"1"	"0"	"46"	"55"	"52"	"296"	"1"	"168"	"252"	"203"	"1521"	"127"	"334"	"142"	"944"	"1488"	"328"	"91"	"20"	"16"	"3"	"0"	"23"	"17"	"23"	"0"	"77"	"46"	"59"	"771"	"302"	"325"	"19"	"249"	"8"	"219"	"47"	"415"	"109"	"26"	"552"	"1"	"916"	"4"	"0"	"0"	"0"	"0"	"0"	"0"	"86"	"1437"	"5"	"561"	"8"	"241"	"184"	"3047"	"1609"	"0"	"25"	"0"	"33"	"479"	"0"	"505"	"11"	"0"	"174"	"53"	"0"	"1969"	"29"	"354"	"0"	"0"	"764"	"290"	"1153"	"9"	"456"	"0"	"0"	"78"	"161"	"20"	"299"	"2413"	"612"	"0"	"2"	"0"	"0"	"12"	"118"	"467"	"5661"	"0"	"0"	"0"	"462"	"1048"	"0"	"0"	"0"	"0"	"223"	"431"	"0"	"0"	"240"	"219"	"75"	"2019"	"4"	"6"	"50"	"1"	"102"	"418"	"22"	"0"	"1"	"2924"	"241"	"62"	"513"	"0"	"310"	"137"	"1"	"0"	"28"	"1"	"168"	"292"	"107"	"93"	"2116"	"1"	"234"	"1588"	"204"	"1035"	"222"	"0"	"750"	"583"	"9"	"158"	"793"	"443"	"1527"	"34"	"1"	"308"	"0"	"0"	"106"	"115"	"1472"	"601"	"2"	"153"	"0"	"2301"	"4320"	"316"	"101"	"276"	"126"	"2644"	"826"	"18"	"246"	"437"	"0"	"300"	"21"	"19"	"5"	"127"	"602"	"32"	"81"	"6"	"7"	"328"	"5047"	"152"	"261"	"135"	"0"	"17"	"600"	"325"	"115"	"1853"	"728"	"204"	"423"	"5"	"420"	"690"	"731"	"381"	"28"	"17"	"29"	"3404"	"229"	"2"	"4630"	"621"	"78"	"0"	"0"	"168"	"9"	"11"	"51"	"1753"	"3784"	"13"	"4880"	"497"	"24"	"50"	"734"	"693"	"50"	"930"	"259"	"258"	"1070"	"58"	"110"	"382"	"1"	"1393"	"214"	"6"	"9"	"53"	"1344"	"956"	"77"	"0"	"229"	"1591"	"17"	"60"	"246"	"2823"	"833"	"407"	"2439"	"70"	"381"	"446"	"12"	"279"	"374"	"20"	"0"	"188"	"150"	"307"	"0"	"0"	"2"	"330"	"2"	"59"	"506"	"207"	"492"	"3827"	"1"	"3397"	"0"	"58"	"138"	"278"	"134"	"2007"	"1"	"128"	"0"	"1"	"25"	"819"	"158"	"3519"	"152"	"0"	"1879"	"377"	"944"	"0"	"130"	"1"	"79"	"1"	"86"	"21"	"51"	"793"	"766"	"2"	"1"	"271"	"2"	"1660"	"56"	"118"	"7"	"2194"	"1143"	"406"	"5"	"1519"	"64"	"13"	"225"	"0"	"1593"	"544"	"236"	"24"	"0"	"1"	"1"	"1"	"116"	"32"	"6"	"3"	"260"	"40"	"331"	"1"	"544"	"99"	"158"	"364"	"0"	"0"	"2"	"326"	"17"	"49"	"7"	"10784"	"96"	"13703"	"43"	"135"	"52"	"87"	"70"	"62"	"2"	"1448"	"613"	"0"	"527"	"107"	"472"	"518"	"293"	"584"	"475"	"7"	"82"	"66"	"6"	"3"	"9"	"120"	"0"	"201"	"436"	"1419"	"826"	"18"	"220"	"15"	"170"	"1"	"74"	"155"	"302"	"1191"	"2"	"3"	"0"	"207"	"0"	"510"	"239"	"3"	"104"	"2053"	"617"	"398"	"226"	"8"	"0"	"0"	"9"	"246"	"561"	"1348"	"1208"	"0"	"0"	"16"	"74"	"193"	"677"	"234"	"24"	"51"	"4371"	"925"	"8"	"2"	"1624"	"3"	"604"	"0"	"598"	"0"	"468"	"53"	"1"	"0"	"51"	"2"	"0"	"1160"	"0"	"113"	"574"	"41"	"598"	"164"	"510"	"552"	"12391"	"533"	"129"	"3"	"9"	"0"	"1"	"0"	"6"	"0"	"86"	"1"	"0"	"0"	"284"	"127"	"0"	"1"	"0"	"4"	"128"	"0"	"0"	"3"	"3"	"62"	"65"	"3"	"9"	"0"	"3"	"13"	"2"	"11"	"366"	"428"	"2343"	"863"	"2"	"102"	"346"	"2"	"726"	"458"	"3364"	"3"	"45"	"207"	"16"	"0"	"42"	"32"	"0"	"1261"	"1"	"213"	"0"	"2"	"0"	"0"	"2"	"0"	"156"	"356"	"1"	"406"	"0"	"326"	"130"	"0"	"9"	"6"	"9"	"898"	"322"	"0"	"2"	"0"	"0"	"6"	"32"	"0"	"14"	"514"	"6"	"1291"	"55"	"13"	"3"	"13"	"2147"	"462"	"0"	"7"	"290"	"241"	"16"	"434"	"1"	"7107"	"0"	"0"	"272"	"184"	"5"	"0"	"4"	"0"	"42"	"9"	"14"	"389"	"2016"	"2808"	"195"	"2490"	"4"	"87"	"47"	"6"	"16"	"9"	"9"	"95"	"685"	"216"	"72"	"225"	"44"	"3"	"2"	"186"	"1011"	"0"	"0"	"0"	"0"	"28"	"2580"	"15"	"0"	"231"	"249"	"3268"	"2"	"0"	"396"	"3"	"1"	"7639"	"0"	"19"	"0"	"0"	"2202"	"0"	"166"	"679"	"75"	"148"	"28"	"1"	"3"	"303"	"213"	"113"	"3"	"5"	"1"	"0"	"644"	"0"	"0"	"0"	"0"	"0"	"1452"	"0"	"2"	"10157"	"730"	"2234"	"3"	"19"	"2"	"58"	"9"	"3200"	"89"	"2889"	"0"	"0"	"86"	"260"	"832"	"230"	"17"	"3330"	"5"	"0"	"5"	"3"	"204"	"336"	"622"	"680"	"439"	"1448"	"394"	"0"	"0"	"6"	"0"	"125"	"4"	"1039"	"97"	"0"	"241"	"0"	"156"	"6"	"6"	"46"	"17"	"148"	"144"	"83"	"31"	"3"	"3"	"1"	"8"	"9"	"104"	"1186"	"3"	"0"	"13"	"5"	"7"	"0"	"0"	"7"	"419"	"13"	"5"	"2181"	"1350"	"87"	"2"	"116"	"199"	"1247"	"1450"	"0"	"0"	"174"	"78"	"0"	"0"	"0"	"32"	"29"	"1643"	"26"	"12"	"555"	"2050"	"322"	"8"	"956"	"2066"	"0"	"96"	"136"	"0"	"1"	"182"	"125"	"271"	"2"	"2"	"6"	"0"	"184"	"132"	"221"	"3376"	"20"	"277"	"164"	"1710"	"4315"	"342"	"168"	"179"	"1083"	"4"	"49"	"7256"	"935"	"0"	"0"	"93"	"350"	"2290"	"7"	"1717"	"0"	"444"	"98"	"327"	"366"	"1360"	"1188"	"118"	"26"	"688"	"0"	"978"	"398"	"268"	"923"	"314"	"696"	"88"	"395"	"176"	"335"	"3962"	"0"	"36"	"2"	"44"	"14"	"371"	"300"	"493"	"1421"	"82"	"2842"	"577"	"448"	"63"	"435"	"3819"	"2"	"4"	"702"	"571"	"123"	"268"	"243"	"289"	"19"	"555"	"12"	"0"	"52"	"882"	"0"	"0"	"815"	"5"	"0"	"10"	"6"	"2"	"501"	"13"	"0"	"0"	"1"	"3"	"262"	"1"	"78"	"2"	"787"	"7"	"186"	"1634"	"6"	"6"	"75"	"955"	"18"	"411"	"98"	"187"	"0"	"0"	"0"	"325"	"5"	"201"	"918"	"171"	"801"	"736"	"77"	"8"	"0"	"54"	"4639"	"9"	"1648"	"2"	"19"	"476"	"60"	"3502"	"37"	"472"	"0"	"728"	"2"	"0"	"524"	"49"	"8"	"0"	"216"	"348"	"2"	"80"	"0"	"1"	"7"	"12"	"23"	"757"	"673"	"251"	"255"	"1"	"1056"	"837"	"402"	"29"	"0"	"358"	"102"	"397"	"3"	"415"	"461"	"1"	"0"	"0"	"122"	"85"	"1"	"499"	"86"	"1737"	"349"	"62"	"0"	"7"	"4"	"18"	"135"	"53"	"135"	"1"	"16"	"33"	"119"	"0"	"778"	"790"	"3654"	"1"	"0"	"0"	"59"	"66"	"46"	"84"	"163"	"1"	"270"	"45"	"53"	"0"	"0"	"371"	"179"	"68"	"824"	"131"	"111"	"20"	"29"	"1"	"40"	"62"	"0"	"1"	"170"	"3441"	"1657"	"0"	"32"	"43"	"18"	"0"	"3"	"58"	"244"	"10"	"404"	"1"	"593"	"2"	"16"	"147"	"12"	"138"	"677"	"236"	"456"	"417"	"0"	"0"	"158"	"0"	"0"	"0"	"1"	"0"	"1"	"0"	"0"	"1"	"0"	"638"	"289"	"20"	"0"	"1291"	"0"	"0"	"475"	"1"	"0"	"0"	"0"	"0"	"0"	"0"	"0"	"0"	"0"	"0"	"0"	"754"	"0"	"514"	"87"	"36"	"406"	"67"	"177"	"0"	"0"	"0"	"0"	"0"	"0"	"0"	"0"	"0"	"0"	"0"	"0"	"701"	"1097"	"1269"	"30"	"0"	"5"	"212"	"2"	"481"	"561"	"22"	"371"	"111"	"717"	"31"	"2"	"85"	"256"	"3"	"0"	"28"	"0"	"0"	"0"	"34"	"183"	"2017"	"211"	"277"	"127"	"19"	"51"	"542"	"13"	"9133"	"2"	"2315"	"261"	"914"	"2"	"281"	"0"	"15"	"64"	"509"	"21"	"99"	"0"	"378"	"1733"	"24"	"2"	"7"	"352"	"84"	"348"	"133"	"246"	"261"	"3315"	"0"	"305"	"605"	"2"	"87"	"0"	"46"	"0"	"1669"	"3"	"136"	"871"	"0"	"406"	"2066"	"5"	"274"	"1"	"61"	"54"	"2"	"432"	"11"	"11"	"69"	"107"	"469"	"1770"	"0"	"0"	"1"	"12"	"0"	"84"	"7"	"2"	"6"	"654"	"2037"	"208"	"14"	"451"	"135"	"267"	"1"	"2086"	"174"	"173"	"184"	"3"	"714"	"6"	"463"	"0"	"1862"	"99"	"69"	"262"	"2308"	"577"	"0"	"10"	"134"	"315"	"0"	"1520"	"1"	"139"	"0"	"1"	"504"	"130"	"70"	"228"	"91"	"347"	"3"	"0"	"2"	"10"	"0"	"7"	"2"	"5"	"2"	"0"	"107"	"86"	"942"	"3"	"1"	"1"	"1"	"51"	"7"	"30"	"18"	"0"	"1"	"0"	"1"	"0"	"0"	"18"	"372"	"661"	"60"	"0"	"136"	"65"	"161"	"425"	"854"	"115"	"945"	"0"	"76"	"3"	"358"	"147"	"620"	"501"	"630"	"4"	"263"	"265"	"80"	"554"	"5"	"283"	"7"	"7"	"50"	"1"	"967"	"1315"	"5607"	"172"	"164"	"893"	"3"	"0"	"240"	"0"	"0"	"178"	"207"	"0"	"163"	"0"	"0"	"9"	"4"	"0"	"6"	"1379"	"0"	"0"	"34"	"455"	"402"	"243"	"178"	"640"	"2006"	"252"	"2796"	"477"	"2"	"19"	"1219"	"35"	"25"	"0"	"81"	"55"	"48"	"10"	"10"	"1121"	"3"	"1"	"235"	"636"	"1183"	"1246"	"795"	"66"	"18"	"934"	"4652"	"112"	"890"	"12"	"1"	"5220"	"13"	"14"	"1"	"0"	"0"	"0"	"0"	"21"	"106"	"75"	"2"	"44"	"18"	"2017"	"118"	"832"	"296"	"713"	"26"	"1365"	"1097"	"45"	"397"	"0"	"0"	"301"	"481"	"2781"	"592"	"162"	"317"	"678"	"3"	"72"	"62"	"0"	"206"	"482"	"1169"	"0"	"571"	"795"	"0"	"13"	"16"	"4"	"24"	"60"	"131"	"217"	"292"	"0"	"5"	"196"	"2"	"585"	"6415"	"1"	"3"	"0"	"0"	"8"	"154"	"67"	"534"	"244"	"2"	"49"	"260"	"447"	"0"	"452"	"1"	"25"	"177"	"3566"	"0"	"3"	"22"	"1069"	"359"	"1890"	"4"	"1"	"0"	"95"	"6"	"105"	"0"	"59"	"1"	"13"	"10"	"0"	"69"	"0"	"6"	"1721"	"0"	"0"	"0"	"1354"	"62"	"96"	"53"	"0"	"272"	"742"	"158"	"3"	"19"	"0"	"131"	"13"	"1208"	"252"	"1115"	"1560"	"0"	"1988"	"8"	"171"	"0"	"0"	"15"	"1496"	"3"	"336"	"12"	"0"	"0"	"4"	"0"	"922"	"2129"	"452"	"0"	"0"	"1"	"2"	"63"	"717"	"0"	"0"	"0"	"0"	"0"	"258"	"377"	"171"	"412"	"1"	"0"	"63"	"606"	"1167"	"1597"	"0"	"94"	"5"	"596"	"250"	"0"	"106"	"923"	"1"	"984"	"113"	"7"	"101"	"3168"	"2"	"87"	"1149"	"2006"	"2"	"124"	"0"	"628"	"54"	"19"	"219"	"165"	"250"	"2230"	"0"	"0"	"1"	"9"	"72"	"22"	"21"	"1"	"1050"	"8"	"424"	"277"	"3339"	"2"	"1"	"3"	"288"	"1067"	"38"	"53"	"2"	"90"	"1"	"0"	"3"	"0"	"1"	"2"	"387"	"0"	"1"	"37"	"27"	"0"	"196"	"55"	"612"	"139"	"53"	"13"	"1"	"1019"	"1321"	"84"	"532"	"5"	"8"	"1"	"360"	"576"	"73"	"15"	"2"	"2"	"620"	"204"	"644"	"1206"	"1014"	"9162"	"0"	"0"	"0"	"2"	"4"	"8"	"46"	"12"	"3"	"77"	"6"	"0"	"0"	"40"	"366"	"1198"	"14"	"92"	"123"	"3"	"3"	"85"	"82"	"2"	"42"	"1"	"7"	"315"	"1356"	"86"	"437"	"889"	"1161"	"1182"	"0"	"0"	"3"	"3"	"11"	"6247"	"250"	"105"	"0"	"0"	"1"	"0"	"6"	"0"	"1"	"0"	"591"	"42"	"190"	"386"	"552"	"144"	"452"	"622"	"1278"	"7"	"198"	"1056"	"231"	"386"	"2044"	"33"	"2"	"1439"	"319"	"635"	"5"	"502"	"748"	"0"	"189"	"789"	"284"	"1131"	"7"	"1344"	"0"	"77"	"31"	"1489"	"44"	"46"	"907"	"104"	"1064"	"10"	"280"	"159"	"310"	"160"	"9149"	"308"	"1030"	"2757"	"26"	"486"	"302"	"74"	"305"	"128"	"215"	"98"	"541"	"1572"	"622"	"30"	"4631"	"648"	"0"	"28"	"23"	"2366"	"843"	"87"	"35"	"1004"	"0"	"10"	"0"	"0"	"0"	"0"	"1"	"60"	"0"	"0"	"1"	"0"	"0"	"1"	"216"	"250"	"3074"	"1424"	"1251"	"0"	"796"	"0"	"4"	"6"	"1486"	"32"	"121"	"0"	"1"	"0"	"0"	"1424"	"269"	"142"	"244"	"6"	"2542"	"266"	"371"	"690"	"1124"	"29"	"2"	"12"	"0"	"66"	"117"	"2"	"3629"	"115"	"3"	"1"	"129"	"112"	"268"	"908"	"34"	"78"	"971"	"110"	"12"	"4"	"0"	"112"	"387"	"547"	"0"	"10"	"22"	"1496"	"4235"	"4"	"0"	"2"	"0"	"18"	"387"	"19"	"8"	"151"	"528"	"2321"	"29"	"2"	"592"	"24"	"318"	"756"	"144"	"39"	"178"	"830"	"6"	"418"	"0"	"322"	"340"	"134"	"188"	"185"	"342"	"2"	"0"	"3835"	"27"	"4"	"710"	"27"	"213"	"665"	"236"	"75"	"261"	"1945"	"553"	"133"	"2845"	"1078"	"874"	"0"	"0"	"13"	"56"	"22"	"601"	"14"	"33"	"1"	"234"	"9173"	"1145"	"183"	"157"	"12"	"159"	"28"	"19"	"17"	"16"	"8"	"8"	"9"	"504"	"1"	"150"	"158"	"1615"	"173"	"187"	"31"	"101"	"55"	"69"	"53"	"20"	"10"	"0"	"101"	"63"	"13"	"35"	"315"	"237"	"122"	"1117"	"201"	"3818"	"261"	"147"	"1"	"104"	"12"	"1"	"164"	"2"	"1844"	"7"	"17"	"3161"	"699"	"1"	"343"	"0"	"17"	"1343"	"0"	"1"	"510"	"24"	"721"	"364"	"589"	"14"	"19"	"2"	"1"	"30"	"0"	"0"	"492"	"3028"	"214"	"5990"	"60"	"151"	"837"	"426"	"2"	"0"	"8"	"7"	"3"	"25"	"0"	"1"	"2"	"62"	"27"	"1"	"0"	"2976"	"225"	"162"	"150"	"7"	"0"	"1721"	"139"	"797"	"0"	"1"	"17"	"0"	"2"	"2"	"25"	"126"	"9"	"3613"	"344"	"1"	"0"	"0"	"398"	"0"	"1"	"149"	"225"	"10"	"2"	"4"	"0"	"0"	"0"	"0"	"0"	"0"	"1"	"491"	"0"	"7"	"1316"	"477"	"48"	"0"	"0"	"0"	"0"	"0"	"0"	"303"	"4604"	"1"	"213"	"296"	"13"	"0"	"1343"	"3"	"0"	"82"	"309"	"9"	"3"	"498"	"0"	"628"	"63"	"0"	"0"	"535"	"0"	"302"	"1046"	"3"	"3"	"36"	"1"	"35"	"3"	"417"	"139"	"0"	"1449"	"48"	"9"	"1"	"55"	"5"	"1037"	"1"	"144"	"227"	"4"	"1793"	"2"	"301"	"318"	"30"	"4"	"1"	"1176"	"0"	"0"	"1"	"32"	"0"	"38"	"1125"	"0"	"169"	"647"	"686"	"2529"	"37"	"1"	"10"	"50"	"135"	"735"	"1541"	"1"	"3677"	"411"	"25"	"8"	"2"	"124"	"1"	"2"	"0"	"0"	"0"	"953"	"1356"	"10"	"3451"	"32"	"904"	"0"	"3"	"77"	"0"	"0"	"1"	"318"	"17002"	"1444"	"1130"	"2291"	"12"	"0"	"576"	"1"	"183"	"735"	"1286"	"3513"	"62"	"238"	"200"	"184"	"779"	"8"	"4"	"1"	"0"	"1262"	"12"	"0"	"1"	"115"	"274"	"4"	"277"	"5935"	"419"	"2"	"42"	"1"	"120"	"646"	"0"	"3"	"2"	"1"	"7"	"0"	"385"	"548"	"92"	"722"	"355"	"9"	"55"	"4"	"136"	"0"	"865"	"0"	"1"	"139"	"9"	"34"	"14"	"1660"	"678"	"491"	"1710"	"346"	"711"	"238"	"76"	"24"	"0"	"358"	"3578"	"1075"	"290"	"1049"	"855"	"2572"	"3008"	"5660"	"25"	"563"	"68"	"15639"	"512"	"1640"	"5499"	"34"	"2"	"6"	"1"	"407"	"1"	"23"	"138"	"1266"	"311"	"117"	"48"	"53"	"413"	"2659"	"1275"	"1086"	"316"	"96"	"0"	"55"	"915"	"320"	"135"	"2604"	"0"	"0"	"29"	"685"	"1"	"219"	"0"	"701"	"42"	"2"	"0"	"0"	"471"	"39"	"141"	"94"	"5"	"661"	"6"	"782"	"3"	"19"	"0"	"56"	"170"	"114"	"349"	"706"	"219"	"1163"	"0"	"0"	"160"	"203"	"5"	"2"	"417"	"3"	"585"	"152"	"187"	"213"	"9"	"45"	"298"	"436"	"17"	"0"	"575"	"7"	"590"	"451"	"24"	"134"	"1028"	"1231"	"464"	"1"	"1494"	"559"	"222"	"2"	"225"	"897"	"11"	"3586"	"1819"	"386"	"790"	"513"	"0"	"0"	"3"	"2"	"158"	"77"	"112"	"162"	"6"	"36"	"1"	"1"	"4"	"14"	"147"	"3"	"5612"	"367"	"0"	"5"	"351"	"1"	"1432"	"1816"	"93"	"437"	"880"	"0"	"0"	"10"	"91"	"2276"	"3818"	"102"	"99"	"1235"	"64"	"120"	"3726"	"0"	"0"	"1"	"1"	"300"	"103"	"85"	"5"	"223"	"1"	"0"	"0"	"986"	"40"	"6"	"3"	"1"	"57"	"8"	"3"	"806"	"36"	"1"	"100"	"0"	"0"	"0"	"0"	"0"	"3"	"83"	"330"	"1241"	"0"	"16"	"0"	"5"	"1"	"249"	"1247"	"8"	"4"	"0"	"5189"	"25"	"30"	"28"	"2"	"1901"	"94"	"258"	"0"	"2"	"6"	"3"	"1"	"38"	"725"	"2"	"2"	"16"	"13"	"9"	"4931"	"561"	"16"	"0"	"0"	"0"	"1"	"21"	"1"	"33"	"642"	"2306"	"126"	"1"	"2"	"0"	"0"	"14"	"10"	"304"	"0"	"0"	"14912"	"44"	"140"	"404"	"393"	"2"	"65"	"963"	"0"	"1"	"1"	"844"	"1039"	"14"	"8"	"228"	"8794"	"11258"	"2511"	"793"	"4"	"380"	"0"	"1"	"292"	"475"	"36"	"1841"	"2120"	"277"	"333"	"597"	"357"	"2390"	"622"	"4429"	"2666"	"1"	"61"	"413"	"697"	"163"	"0"	"55"	"171"	"78"	"4985"	"174"	"11"	"43"	"184"	"77"	"1"	"5636"	"2859"	"917"	"2368"	"0"	"0"	"1155"	"85"	"965"	"72"	"107"	"0"	"36897"	"0"	"0"	"0"	"0"	"0"	"0"	"5"	"1348"	"0"	"1"	"0"	"13"	"0"	"1"	"7"	"1"	"422"	"1277"	"11317"	"7830"	"1291"	"58"	"735"	"432"	"3"	"72"	"4"	"0"	"0"	"0"	"0"	"0"	"0"	"0"	"0"	"196"	"394"	"0"	"1"	"26"	"4"	"401"	"2"	"0"	"0"	"24"	"0"	"0"	"1336"	"0"	"0"	"0"	"0"	"0"	"1856"	"3"	"0"	"44"	"1276"	"125"	"1909"	"30"	"964"	"14"	"273"	"1016"	"0"	"0"	"2"	"157"	"171"	"79"	"2169"	"59"	"948"	"1248"	"319"	"6"	"486"	"3466"	"1024"	"357"	"1616"	"63"	"127"	"185"	"319"	"6"	"110"	"712"	"667"	"568"	"1643"	"4"	"586"	"250"	"478"	"0"	"2"	"5"	"115"	"387"	"1467"	"133"	"657"	"8"	"976"	"29"	"18"	"54"	"2"	"7"	"169"	"2"	"4"	"602"	"3"	"0"	"0"	"35"	"972"	"114"	"212"	"4"	"486"	"9"	"0"	"0"	"0"	"0"	"9"	"2"	"1"	"5"	"0"	"68"	"39"	"6"	"689"	"0"	"0"	"528"	"650"	"0"	"279"	"120"	"592"	"10"	"0"	"1"	"195"	"2"	"4"	"0"	"3364"	"573"	"0"	"0"	"54"	"9"	"783"	"531"	"26"	"71"	"319"	"0"	"5"	"47"	"0"	"21"	"1283"	"5227"	"36"	"0"	"1"	"1079"	"0"	"1"	"0"	"60"	"15"	"68"	"0"	"2"	"120"	"1291"	"153"	"1"	"891"	"442"	"495"	"498"	"287"	"2419"	"167"	"1"	"0"	"12"	"0"	"22"	"2"	"645"	"149"	"0"	"1216"	"0"	"2"	"41"	"0"	"7"	"0"	"1"	"0"	"0"	"0"	"3"	"22"	"1"	"1"	"1"	"36"	"0"	"0"	"0"	"0"	"0"	"0"	"14"	"214"	"5"	"447"	"0"	"0"	"2"	"4"	"0"	"3"	"1"	"179"	"21"	"31"	"371"	"0"	"0"	"1"	"5"	"1061"	"0"	"0"	"0"	"937"	"201"	"177"	"235"	"543"	"17"	"0"	"2"	"0"	"0"	"2645"	"1151"	"7"	"200"	"19"	"44"	"0"	"0"	"149"	"2"	"0"	"0"	"206"	"918"	"4516"	"0"	"1926"	"739"	"60"	"45"	"488"	"300"	"0"	"0"	"360"	"0"	"0"	"55"	"0"	"13"	"371"	"241"	"637"	"1"	"0"	"265"	"594"	"1"	"0"	"4"	"140"	"50"	"37"	"0"	"69"	"3262"	"0"	"262"	"80"	"56"	"39"	"277"	"173"	"1269"	"1102"	"1670"	"1859"	"15"	"242"	"169"	"141"	"75"	"0"	"25"	"0"	"16"	"241"	"14"	"0"	"311"	"0"	"2310"	"605"	"116"	"33"	"278"	"234"	"68"	"32"	"64"	"95"	"3"	"61"	"10"	"13"	"404"	"90"	"158"	"76"	"4753"	"963"	"468"	"320"	"247"	"8"	"117"	"197"	"2"	"198"	"898"	"191"	"0"	"134"	"158"	"83"	"0"	"99"	"7"	"168"	"296"	"53"	"1969"	"68"	"129"	"3321"	"384"	"218"	"1026"	"82"	"23"	"0"	"7"	"14"	"5"	"5"	"4"	"0"	"2"	"1373"	"385"	"494"	"2929"	"360"	"404"	"1630"	"2995"	"1"	"611"	"1171"	"990"	"4"	"0"	"15"	"0"	"0"	"247"	"1641"	"3"	"21"	"39"	"11"	"29"	"2"	"1"	"2"	"4244"	"250"	"1207"	"466"	"275"	"2524"	"4"	"0"	"4908"	"23"	"199"	"394"	"112"	"9"	"9"	"0"	"0"	"2"	"0"	"1"	"0"	"1"	"0"	"0"	"1"	"0"	"0"	"0"	"1"	"2"	"2"	"3"	"7"	"776"	"0"	"736"	"79"	"694"	"266"	"9"	"393"	"17"	"2189"	"1137"	"6"	"82"	"50"	"227"	"0"	"95"	"693"	"1"	"61"	"886"	"266"	"781"	"0"	"561"	"817"	"762"	"483"	"109"	"7"	"2"	"211"	"4404"	"777"	"68"	"0"	"87"	"369"	"171"	"5877"	"169"	"3463"	"10221"	"115"	"0"	"599"	"207"	"1"	"1243"	"2151"	"1"	"362"	"1130"	"360"	"10"	"2410"	"342"	"1732"	"374"	"67"	"290"	"2205"	"168"	"3"	"1"	"1427"	"27"	"0"	"7611"	"1328"	"759"	"2881"	"72"	"691"	"379"	"691"	"545"	"503"	"0"	"0"	"23"	"777"	"1325"	"430"	"0"	"0"	"48"	"189"	"1"	"1077"	"273"	"471"	"19"	"67"	"289"	"78"	"293"	"180"	"352"	"217"	"113"	"1051"	"121"	"0"	"247"	"1364"	"2"	"1521"	"6"	"2"	"73"	"5"	"0"	"0"	"0"	"310"	"1237"	"2"	"325"	"741"	"478"	"289"	"2753"	"0"	"689"	"284"	"1"	"2"	"0"	"1"	"1"	"6"	"1"	"6"	"3"	"253"	"708"	"844"	"1022"	"2124"	"2716"	"0"	"1631"	"1457"	"1"	"973"	"681"	"4748"	"1"	"290"	"712"	"5891"	"2741"	"1"	"2313"	"2"	"535"	"206"	"3692"	"0"	"66"	"0"	"0"	"578"	"674"	"0"	"0"	"495"	"545"	"27"	"11"	"298"	"0"	"275"	"171"	"326"	"0"	"353"	"3065"	"2"	"553"	"3"	"1663"	"566"	"135"	"36"	"6"	"276"	"1486"	"166"	"53"	"1"	"0"	"43"	"597"	"90"	"1760"	"0"	"401"	"1605"	"395"	"345"	"713"	"2871"	"3987"	"1651"	"2704"	"295"	"358"	"2370"	"284"	"1782"	"136"	"3"	"142"	"3598"	"190"	"15"	"0"	"442"	"583"	"55"	"5600"	"6"	"288"	"294"	"246"	"0"	"8"	"110"	"1142"	"1"	"378"	"701"	"328"	"77"	"777"	"36"	"3"	"4"	"1243"	"60"	"3374"	"9"	"645"	"467"	"485"	"310"	"130"	"0"	"3"	"5048"	"173"	"1880"	"337"	"2828"	"80"	"4795"	"298"	"43"	"117"	"1"	"2"	"1"	"0"	"2"	"813"	"462"	"396"	"444"	"5"	"381"	"413"	"979"	"518"	"60"	"0"	"0"	"188"	"0"	"964"	"82"	"198"	"0"	"365"	"122"	"762"	"70"	"866"	"997"	"2013"	"416"	"0"	"43"	"574"	"6414"	"2436"	"931"	"1826"	"943"	"106"	"102"	"1861"	"7"	"52"	"122"	"2303"	"109"	"20"	"132"	"478"	"13540"	"1"	"460"	"11551"	"0"	"12"	"745"	"0"	"1"	"1452"	"59"	"1401"	"6"	"761"	"0"	"164"	"1095"	"350"	"1"	"3"	"11"	"0"	"181"	"11"	"17"	"0"	"4696"	"3"	"326"	"40"	"8"	"0"	"316"	"162"	"1517"	"0"	"33"	"2"	"98"	"1712"	"1387"	"1806"	"902"	"11"	"3508"	"2"	"0"	"0"	"0"	"53"	"1039"	"0"	"0"	"0"	"50"	"3"	"0"	"2"	"151"	"2075"	"437"	"202"	"372"	"1203"	"221"	"62"	"1194"	"105"	"1"	"24"	"2"	"30"	"1827"	"478"	"276"	"339"	"171"	"0"	"3"	"1"	"3"	"5"	"792"	"29"	"9"	"160"	"2005"	"54"	"540"	"1"	"1981"	"137"	"0"	"155"	"71"	"0"	"3846"	"60"	"363"	"3419"	"10329"	"4"	"507"	"454"	"50"	"393"	"67"	"1"	"0"	"421"	"294"	"400"	"148"	"279"	"8"	"0"	"1"	"156"	"38"	"126"	"0"	"1"	"1734"	"0"	"0"	"1995"	"2"	"807"	"770"	"594"	"455"	"789"	"204"	"0"	"0"	"1919"	"9"	"1304"	"563"	"275"	"730"	"1"	"12"	"1001"	"24"	"501"	"13"	"112"	"501"	"7"	"1342"	"182"	"651"	"19"	"393"	"9"	"4"	"6"	"6"	"0"	"0"	"0"	"165"	"256"	"340"	"1933"	"7207"	"4"	"1347"	"3"	"6"	"0"	"4"	"0"	"1"	"558"	"0"	"0"	"5"	"0"	"1"	"1"	"0"	"0"	"0"	"0"	"105"	"162"	"607"	"0"	"0"	"3"	"848"	"103"	"0"	"845"	"1100"	"78"	"16"	"253"	"23"	"1"	"2"	"124"	"59"	"241"	"984"	"0"	"1342"	"46"	"124"	"37"	"20"	"1"	"0"	"0"	"223"	"82"	"276"	"516"	"252"	"1"	"236"	"327"	"3"	"0"	"0"	"0"	"131"	"32"	"13"	"2218"	"530"	"162"	"8"	"423"	"0"	"189"	"2740"	"8"	"0"	"602"	"107"	"1404"	"128"	"87"	"72"	"455"	"2"	"82"	"17"	"289"	"0"	"0"	"0"	"18"	"0"	"0"	"0"	"1"	"0"	"0"	"4"	"2401"	"701"	"102"	"309"	"2702"	"476"	"1"	"3"	"0"	"0"	"1228"	"0"	"27"	"439"	"6224"	"102"	"15"	"6"	"1"	"116"	"96"	"0"	"196"	"0"	"80"	"82"	"337"	"493"	"1"	"0"	"11"	"1065"	"324"	"0"	"0"	"843"	"8"	"36"	"39"	"2"	"1"	"12"	"1545"	"11"	"35"	"238"	"7304"	"15"	"286"	"33"	"1653"	"749"	"530"	"1"	"13"	"108"	"157"	"106"	"382"	"334"	"7496"	"8"	"0"	"0"	"0"	"22"	"8"	"1"	"4"	"2"	"0"	"0"	"10"	"313"	"589"	"739"	"943"	"14"	"3"	"0"	"5"	"0"	"0"	"399"	"67"	"329"	"184"	"0"	"2"	"1"	"0"	"2271"	"246"	"2"	"1368"	"0"	"142"	"0"	"1356"	"0"	"0"	"3"	"140"	"1002"	"189"	"117"	"503"	"2"	"51"	"2093"	"199"	"7"	"5"	"0"	"951"	"79"	"636"	"318"	"1549"	"2477"	"898"	"253"	"52"	"386"	"5"	"1475"	"1485"	"445"	"759"	"189"	"162"	"2944"	"276"	"305"	"0"	"2"	"63"	"814"	"1"	"77"	"4"	"1541"	"655"	"528"	"2322"	"378"	"20"	"1"	"20"	"1"	"0"	"0"	"0"	"0"	"693"	"0"	"296"	"895"	"312"	"82"	"26"	"249"	"1756"	"36"	"262"	"226"	"230"	"3"	"71"	"959"	"2"	"3634"	"0"	"53"	"580"	"0"	"10"	"124"	"247"	"2"	"1807"	"993"	"0"	"15"	"37"	"3395"	"743"	"1"	"1"	"177"	"0"	"289"	"79"	"300"	"1445"	"205"	"27"	"2"	"1012"	"4"	"166"	"1552"	"2656"	"330"	"154"	"382"	"348"	"0"	"13"	"112"	"266"	"0"	"196"	"0"	"6"	"101"	"158"	"581"	"16"	"24"	"58"	"122"	"356"	"9"	"195"	"2199"	"44"	"6"	"8"	"68"	"245"	"1046"	"352"	"108"	"3"	"3"	"724"	"0"	"9"	"1861"	"65"	"38"	"0"	"14"	"28"	"1"	"0"	"5"	"0"	"395"	"8"	"146"	"4"	"67"	"1167"	"4"	"195"	"2831"	"1"	"2"	"61"	"1324"	"313"	"1"	"7"	"16"	"723"	"225"	"359"	"85"	"11"	"0"	"438"	"3555"	"290"	"1324"	"329"	"676"	"249"	"369"	"30"	"776"	"0"	"0"	"0"	"0"	"0"	"904"	"285"	"415"	"346"	"2637"	"1342"	"6678"	"9"	"166"	"1554"	"103"	"29"	"1601"	"4382"	"126"	"1213"	"1"	"2627"	"1034"	"959"	"2156"	"8"	"6"	"1436"	"1"	"2827"	"161"	"505"	"2"	"23"	"6"	"1"	"0"	"0"	"0"	"117"	"150"	"0"	"267"	"0"	"1"	"0"	"1722"	"37"	"60"	"1597"	"13"	"0"	"4"	"1"	"12"	"0"	"0"	"0"	"1"	"3"	"10"	"0"	"482"	"1874"	"1106"	"1254"	"0"	"0"	"965"	"4"	"0"	"7"	"1153"	"683"	"0"	"873"	"1315"	"132"	"397"	"1"	"0"	"18"	"53"	"1"	"2"	"0"	"3"	"6"	"907"	"838"	"419"	"165"	"96"	"2548"	"116"	"35"	"18"	"1424"	"56"	"1"	"184"	"0"	"0"	"617"	"696"	"784"	"513"	"155"	"124"	"22"	"11"	"2651"	"0"	"5"	"0"	"9204"	"216"	"6"	"92"	"15"	"255"	"12"	"3"	"91"	"875"	"90"	"0"	"546"	"760"	"547"	"0"	"0"	"33"	"558"	"3"	"149"	"434"	"381"	"897"	"122"	"23"	"5"	"207"	"2266"	"487"	"4"	"36"	"0"	"242"	"295"	"93"	"10"	"0"	"289"	"538"	"632"	"96"	"44"	"0"	"1378"	"294"	"28"	"2952"	"6754"	"154"	"55"	"2"	"58"	"242"	"0"	"0"	"321"	"42"	"7"	"47"	"2"	"0"	"1"	"0"	"0"	"73"	"1"	"1"	"0"	"57"	"0"	"0"	"0"	"1"	"0"	"333"	"123"	"34"	"993"	"2511"	"17"	"29"	"6"	"57"	"380"	"272"	"136"	"22"	"775"	"426"	"9"	"982"	"783"	"0"	"145"	"0"	"13"	"554"	"0"	"0"	"1"	"936"	"0"	"277"	"819"	"1"	"0"	"109"	"1151"	"84"	"0"	"648"	"2340"	"502"	"3868"	"23"	"0"	"0"	"4"	"0"	"8158"	"12"	"0"	"7504"	"626"	"112"	"353"	"69"	"105"	"4233"	"3881"	"1702"	"5"	"4"	"46"	"1"	"6"	"0"	"292"	"11"	"4525"	"10"	"62"	"93"	"1579"	"514"	"129"	"3299"	"544"	"1"	"0"	"414"	"4"	"4060"	"2758"	"44"	"0"	"445"	"74"	"0"	"0"	"0"	"438"	"6"	"30"	"434"	"68"	"0"	"0"	"1048"	"5"	"131"	"1"	"0"	"999"	"2690"	"3027"	"1460"	"394"	"356"	"1"	"0"	"1"	"0"	"0"	"0"	"0"	"12"	"60"	"470"	"2"	"188"	"554"	"0"	"87"	"1297"	"0"	"2"	"71"	"1092"	"5"	"61"	"0"	"1577"	"4903"	"0"	"61"	"156"	"1"	"714"	"192"	"703"	"0"	"0"	"0"	"0"	"79"	"1469"	"122"	"25"	"72"	"83"	"2"	"530"	"3"	"167"	"14"	"588"	"965"	"46"	"18"	"11"	"0"	"0"	"0"	"8"	"7"	"0"	"0"	"2"	"65"	"21"	"0"	"0"	"1"	"1"	"1"	"1453"	"7"	"81"	"38"	"1"	"729"	"2"	"126"	"180"	"749"	"1549"	"136"	"566"	"1307"	"625"	"297"	"259"	"113"	"392"	"15"	"315"	"1411"	"9"	"201"	"64"	"149"	"211"	"1467"	"484"	"338"	"146"	"98"	"54"	"6"	"18"	"1107"	"100"	"421"	"148"	"1538"	"17"	"166"	"0"	"144"	"1"	"1"	"0"	"7"	"1"	"184"	"22"	"0"	"9"	"0"	"26"	"511"	"465"	"34"	"0"	"323"	"1"	"737"	"0"	"20"	"60"	"363"	"68"	"233"	"88"	"239"	"3"	"339"	"23"	"0"	"1114"	"249"	"0"	"680"	"455"	"411"	"174"	"0"	"70"	"146"	"563"	"1000"	"935"	"147"	"411"	"1221"	"93"	"117"	"12"	"2108"	"238"	"873"	"252"	"45"	"991"	"16"	"771"	"1980"	"2438"	"339"	"93"	"0"	"18"	"5"	"2"	"403"	"34"	"6"	"7"	"296"	"186"	"158"	"67"	"162"	"2"	"51"	"807"	"7"	"6"	"7369"	"39"	"26"	"174"	"822"	"574"	"1821"	"4"	"184"	"397"	"69"	"1958"	"285"	"24"	"21"	"3"	"13"	"127"	"167"	"2934"	"1"	"376"	"5495"	"1"	"3"	"58"	"22"	"4"	"240"	"134"	"794"	"295"	"3761"	"260"	"386"	"233"	"258"	"39"	"10"	"1"	"46"	"38"	"23"	"24"	"193"	"2541"	"805"	"629"	"217"	"1400"	"317"	"1"	"1691"	"3"	"29"	"1333"	"815"	"1044"	"55"	"1343"	"188"	"81"	"28"	"1"	"436"	"448"	"1051"	"60"	"1812"	"998"	"1266"	"1404"	"231"	"801"	"7"	"1"	"274"	"1285"	"1"	"0"	"16"	"31"	"107"	"11"	"0"	"0"	"15"	"312"	"784"	"364"	"463"	"120"	"10"	"2407"	"4"	"264"	"500"	"349"	"1"	"1"	"16"	"0"	"1775"	"147"	"669"	"0"	"0"	"198"	"28"	"1"	"8"	"8"	"109"	"2290"	"133"	"5"	"0"	"1098"	"10"	"0"	"1"	"0"	"78"	"3"	"1091"	"175"	"1"	"522"	"2"	"3"	"41"	"2"	"10"	"393"	"0"	"0"	"555"	"14"	"217"	"241"	"879"	"198"	"141"	"18"	"207"	"226"	"961"	"45"	"0"	"0"	"7"	"6"	"15"	"3"	"1049"	"9"	"0"	"15"	"418"	"204"	"1517"	"358"	"765"	"0"	"707"	"497"	"324"	"1214"	"2321"	"0"	"1"	"1"	"116"	"4"	"3"	"0"	"2"	"3"	"0"	"60"	"97"	"446"	"14"	"317"	"56"	"805"	"275"	"93"	"208"	"49"	"139"	"48"	"19"	"630"	"863"	"534"	"177"	"227"	"11"	"1026"	"3969"	"80"	"857"	"0"	"1"	"1"	"95"	"2057"	"590"	"252"	"154"	"0"	"11"	"1"	"2"	"3007"	"739"	"5"	"215"	"847"	"1266"	"2"	"622"	"232"	"113"	"682"	"64"	"269"	"0"	"1637"	"273"	"1442"	"280"	"5"	"30"	"895"	"66"	"6"	"10"	"25"	"54"	"703"	"146"	"161"	"22"	"1"	"5"	"1291"	"0"	"1345"	"976"	"1065"	"340"	"203"	"0"	"380"	"0"	"207"	"1664"	"351"	"75"	"205"	"721"	"360"	"468"	"136"	"14"	"1"	"766"	"0"	"2"	"16"	"418"	"54"	"191"	"247"	"271"	"295"	"1820"	"1299"	"878"	"901"	"413"	"23"	"0"	"1"	"1375"	"3"	"1050"	"107"	"358"	"46"	"10"	"27"	"1"	"60"	"3"	"26"	"19"	"4"	"24"	"1"	"2"	"31"	"2"	"0"	"0"	"3"	"55"	"163"	"0"	"275"	"9"	"110"	"12"	"1"	"1"	"32"	"388"	"2"	"937"	"677"	"38"	"917"	"407"	"656"	"8"	"68"	"689"	"1455"	"378"	"1979"	"1679"	"660"	"4"	"256"	"2083"	"88"	"1412"	"445"	"118"	"9"	"163"	"2072"	"959"	"483"	"170"	"6"	"2365"	"9268"	"75"	"451"	"0"	"1"	"0"	"50"	"23"	"6706"	"464"	"1027"	"39"	"540"	"22"	"343"	"1419"	"0"	"117"	"1624"	"5675"	"4588"	"3"	"109"	"2095"	"2"	"747"	"0"	"188"	"45"	"5"	"1"	"13"	"15"	"0"	"0"	"0"	"0"	"0"	"0"	"0"	"24"	"1503"	"131"	"310"	"17"	"8"	"82"	"0"	"991"	"716"	"29"	"0"	"9"	"1257"	"1"	"15"	"645"	"702"	"3066"	"9"	"41"	"80"	"10894"	"0"	"22"	"4161"	"1515"	"1758"	"470"	"105"	"652"	"3534"	"583"	"957"	"8913"	"811"	"912"	"0"	"2"	"1"	"89"	"1"	"45"	"1"	"270"	"323"	"1017"	"981"	"1079"	"3"	"15"	"0"	"1211"	"36"	"1023"	"20"	"916"	"33"	"410"	"0"	"4"	"606"	"102"	"300"	"676"	"2"	"70"	"44"	"0"	"0"	"2682"	"280"	"511"	"372"	"322"	"1055"	"1213"	"103"	"240"	"238"	"1491"	"901"	"311"	"40"	"0"	"0"	"11"	"184"	"1"	"1632"	"75"	"3"	"7"	"1"	"9"	"0"	"0"	"84"	"1055"	"3667"	"2277"	"256"	"599"	"431"	"350"	"52"	"8"	"1017"	"114"	"1443"	"0"	"946"	"0"	"583"	"1"	"312"	"439"	"65"	"16"	"2830"	"17"	"31"	"0"	"5"	"1571"	"16"	"240"	"82"	"103"	"469"	"1303"	"19"	"0"	"8"	"0"	"0"	"0"	"763"	"1138"	"352"	"580"	"668"	"2176"	"281"	"192"	"567"	"1811"	"883"	"0"	"701"	"504"	"326"	"1328"	"89"	"30"	"328"	"1"	"123"	"336"	"2173"	"4417"	"987"	"10"	"2051"	"1380"	"4264"	"282"	"1201"	"16"	"1608"	"136"	"2284"	"4"	"17"	"191"	"242"	"182"	"99"	"1493"	"3826"	"61"	"416"	"206"	"590"	"8"	"0"	"166"	"146"	"0"	"96"	"0"	"1"	"119"	"89"	"24"	"0"	"617"	"6"	"305"	"164"	"531"	"423"	"198"	"3"	"55"	"6"	"4"	"557"	"329"	"1334"	"282"	"434"	"219"	"366"	"1168"	"20"	"6"	"421"	"0"	"0"	"1"	"0"	"844"	"0"	"1"	"0"	"0"	"0"	"0"	"6"	"53"	"41"	"0"	"206"	"0"	"0"	"0"	"4"	"1044"	"1"	"3"	"56"	"209"	"19"	"0"	"290"	"1"	"0"	"59"	"51"	"784"	"2"	"0"	"2254"	"877"	"1224"	"34"	"1280"	"0"	"101"	"525"	"234"	"14"	"2007"	"532"	"4"	"411"	"427"	"88"	"65"	"527"	"13"	"0"	"1"	"42"	"550"	"3"	"1"	"6"	"0"	"1"	"2641"	"29"	"362"	"646"	"25"	"72"	"1"	"113"	"0"	"36"	"6"	"524"	"141"	"2"	"448"	"157"	"0"	"0"	"737"	"1293"	"17"	"2"	"9"	"8"	"118"	"51"	"1270"	"335"	"2"	"1472"	"0"	"759"	"2893"	"670"	"0"	"1"	"0"	"0"	"0"	"0"	"0"	"0"	"0"	"1"	"0"	"0"	"0"	"0"	"0"	"0"	"0"	"2"	"1168"	"656"	"1896"	"78"	"3138"	"0"	"297"	"1352"	"873"	"2"	"16"	"1"	"703"	"916"	"0"	"727"	"63"	"501"	"60"	"0"	"0"	"0"	"0"	"1412"	"16"	"245"	"1394"	"1207"	"360"	"196"	"106"	"266"	"21"	"263"	"0"	"2"	"698"	"541"	"1"	"7417"	"417"	"185"	"274"	"275"	"14"	"11"	"2183"	"113"	"302"	"474"	"0"	"0"	"2"	"213"	"357"	"800"	"2086"	"89"	"4776"	"1657"	"3"	"8"	"298"	"1137"	"1986"	"1630"	"117"	"9"	"1"	"73"	"0"	"1122"	"1"	"2"	"25"	"237"	"1254"	"1993"	"3"	"1"	"5"	"434"	"336"	"191"	"209"	"19"	"1310"	"38"	"277"	"7"	"920"	"79"	"1440"	"350"	"104"	"354"	"364"	"431"	"309"	"3551"	"17"	"443"	"541"	"200"	"1"	"6"	"0"	"9"	"18"	"44"	"24"	"7"	"527"	"793"	"1"	"0"	"6"	"65"	"66"	"5"	"18"	"1948"	"148"	"0"	"13"	"0"	"0"	"0"	"0"	"0"	"0"	"0"	"2418"	"2187"	"467"	"564"	"1700"	"241"	"59"	"836"	"11"	"143"	"29"	"3"	"18"	"0"	"2100"	"1"	"174"	"1"	"860"	"0"	"437"	"2878"	"5"	"52"	"235"	"265"	"3564"	"5294"	"1907"	"16"	"34"	"171"	"535"	"0"	"0"	"1442"	"377"	"45"	"457"	"3264"	"20"	"29"	"4678"	"27"	"0"	"1"	"799"	"253"	"0"	"92"	"1181"	"56"	"13"	"264"	"10"	"40"	"2969"	"80"	"5"	"1"	"6"	"988"	"3620"	"783"	"5"	"838"	"115"	"1293"	"0"	"759"	"0"	"984"	"588"	"38"	"9"	"693"	"96"	"17"	"798"	"67"	"33"	"165"	"2"	"3381"	"0"	"1619"	"4794"	"139"	"19696"	"1318"	"515"	"776"	"980"	"7"	"904"	"546"	"2941"	"49"	"43"	"20"	"175"	"292"	"1657"	"393"	"457"	"521"	"739"	"29"	"0"	"358"	"1213"	"1252"	"1951"	"781"	"5393"	"697"	"270"	"0"	"1"	"616"	"1469"	"849"	"76"	"283"	"2783"	"4334"	"269"	"8755"	"69"	"1061"	"622"	"263"	"2274"	"1449"	"9"	"13"	"273"	"1165"	"1330"	"5"	"0"	"3881"	"726"	"1132"	"24"	"979"	"4"	"1230"	"1378"	"12"	"8"	"2259"	"4"	"117"	"38"	"724"	"686"	"24"	"6087"	"1678"	"758"	"2232"	"2856"	"110"	"2836"	"2762"	"1238"	"166"	"0"	"1865"	"0"	"748"	"2"	"403"	"45"	"1393"	"26"	"10"	"204"	"88"	"1316"	"56"	"1272"	"3"	"353"	"1"	"0"	"6234"	"107"	"0"	"0"	"4"	"28"	"17"	"2"	"4109"	"271"	"555"	"0"	"0"	"4"	"2"	"0"	"0"	"6"	"0"	"6"	"12"	"1"	"1"	"2"	"0"	"0"	"0"	"2265"	"0"	"0"	"127"	"0"	"2"	"0"	"1"	"962"	"1743"	"34"	"174"	"0"	"8"	"2"	"0"	"0"	"0"	"0"	"1"	"0"	"380"	"0"	"9"	"12"	"240"	"0"	"142"	"1548"	"28380"	"343"	"0"	"981"	"889"	"0"	"9"	"56"	"188"	"21"	"1"	"3"	"0"	"2"	"2316"	"1"	"1"	"237"	"216"	"1100"	"3"	"0"	"0"	"0"	"0"	"2798"	"704"	"4"	"1928"	"426"	"4"	"49"	"0"	"9"	"1788"	"0"	"0"	"0"	"0"	"1"	"0"	"0"	"0"	"1"	"0"	"0"	"0"	"0"	"2533"	"0"	"0"	"0"	"3287"	"4"	"0"	"130"	"15"	"969"	"0"	"1"	"0"	"411"	"8"	"0"	"0"	"4"	"35"	"1"	"1219"	"294"	"406"	"16"	"1"	"2"	"0"	"0"	"0"	"0"	"0"	"0"	"0"	"55"	"0"	"29"	"428"	"3"	"0"	"4"	"0"	"0"	"0"	"0"	"2"	"62"	"89"	"47"	"1"	"1"	"0"	"0"	"1"	"0"	"397"	"137"	"59"	"0"	"46"	"356"	"16"	"0"	"0"	"9"	"0"	"0"	"3"	"1"	"0"	"0"	"0"	"3"	"0"	"2"	"0"	"0"	"0"	"0"	"0"	"0"	"0"	"0"	"0"	"3943"	"941"	"61"	"0"	"450"	"61"	"209"	"294"	"0"	"0"	"0"	"4"	"1"	"3227"	"0"	"1801"	"0"	"0"	"207"	"57"	"1"	"1"	"0"	"423"	"0"	"0"	"14"	"128"	"84"	"3"	"0"	"3"	"182"	"11"	"104"	"0"	"1"	"61"	"0"	"5791"	"0"	"1"	"0"	"328"	"10650"	"618"	"69"	"85"	"971"	"0"	"200"	"133"	"58"	"10"	"0"	"450"	"32"	"2318"	"369"	"12"	"0"	"449"	"87"	"423"	"0"	"26"	"0"	"6612"	"80"	"681"	"5"	"87"	"7"	"946"	"23"	"1006"	"233"	"149"	"7"	"190"	"1406"	"0"	"0"	"0"	"0"	"102"	"1"	"944"	"428"	"8"	"0"	"702"	"728"	"0"	"0"	"0"	"11474"	"0"	"0"	"22"	"0"	"24"	"2519"	"13"	"164"	"8217"	"482"	"396"	"273"	"4019"	"65"	"23"	"4"	"41"	"6"	"5592"	"55"	"371"	"1"	"1153"	"4181"	"38"	"733"	"187"	"62"	"2"	"1462"	"611"	"1"	"1022"	"727"	"0"	"6422"	"11771"	"0"	"151"	"0"	"2144"	"5"	"1471"	"914"	"8"	"2"	"84"	"1"	"114"	"24"	"20"	"2"	"343"	"1771"	"0"	"522"	"0"	"0"	"34"	"1"	"0"	"20"	"103"	"1990"	"906"	"1111"	"253"	"609"	"0"	"5918"	"4"	"0"	"154"	"122"	"0"	"29"	"51"	"81"	"803"	"1313"	"54"	"8073"	"636"	"315"	"0"	"10525"	"219"	"299"	"23"	"122"	"159"	"309"	"0"	"0"	"0"	"0"	"0"	"980"	"0"	"1002"	"1708"	"368"	"1563"	"2"	"0"	"0"	"31"	"2196"	"75"	"14"	"258"	"0"	"0"	"0"	"806"	"83"	"0"	"264"	"221"	"66"	"79"	"4"	"545"	"662"	"73"	"22"	"3890"	"0"	"8"	"2165"	"324"	"0"	"19"	"0"	"0"	"0"	"3390"	"2052"	"1"	"109"	"1"	"10"	"163"	"438"	"731"	"756"	"0"	"0"	"0"	"1"	"23"	"3"	"0"	"22"	"86"	"560"	"17"	"8"	"3"	"6102"	"39"	"0"	"0"	"1788"	"2"	"61"	"571"	"16"	"12"	"25"	"1518"	"177"	"938"	"40"	"0"	"76"	"7"	"1"	"4"	"93"	"905"	"2"	"1392"	"15"	"6"	"23"	"44"	"18"	"2147"	"37"	"1027"	"285"	"2"	"0"	"737"	"0"	"117"	"1084"	"575"	"88"	"0"	"0"	"53"	"0"	"730"	"576"	"10"	"2"	"473"	"8"	"259"	"31"	"25"	"0"	"0"	"5"	"14"	"1412"	"0"	"5"	"98"	"990"	"8"	"119"	"9"	"944"	"0"	"0"	"161"	"0"	"0"	"44"	"2"	"1"	"12"	"2"	"0"	"5"	"1"	"0"	"0"	"0"	"0"	"53"	"1"	"1"	"0"	"148"	"2"	"0"	"1"	"40"	"0"	"0"	"0"	"0"	"5"	"0"	"1"	"11"	"93"	"2"	"0"	"1"	"143"	"27"	"0"	"1"	"38"	"0"	"5"	"1"	"0"	"0"	"8"	"0"	"6"	"18"	"0"	"1178"	"0"	"5"	"1"	"182"	"0"	"5"	"23183"	"0"	"5384"	"0"	"0"	"9"	"9958"	"21493"	"0"	"128"	"11"	"3"	"0"	"0"	"0"	"0"	"1953"	"0"	"55"	"0"	"0"	"5"	"14050"	"0"	"2278"	"0"	"228564"	"0"	"1729"	"181"	"900"	"1640"	"0"	"769"	"0"	"417"	"649"	"0"	"231"	"11"	"1923"	"1"	"241"	"0"	"723"	"632"	"109"	"3"	"506"	"208"	"6288"	"13"	"1009"	"1019"	"687"	"581"	"2179"	"1"	"29"	"3839"	"7"	"0"	"0"	"503"	"11"	"20"	"2"	"27"	"0"	"35"	"36"	"0"	"147"	"313"	"4"	"138"	"1235"	"20"	"0"	"1"	"217"	"1225"	"12"	"11"	"2"	"0"	"20"	"14"	"3"	"0"	"3"	"41"	"3"	"63"	"47"	"130"	"3"	"0"	"1"	"18"	"2949"	"568"	"562"	"652"	"0"	"29"	"87"	"656"	"9545"	"0"	"2085"	"767"	"1587"	"86"	"1"	"577"	"0"	"1541"	"0"	"494"	"2"	"11"	"0"	"639"	"16"	"1"	"1"	"1"	"23"	"744"	"1477"	"0"	"0"	"6"	"1"	"4"	"0"	"0"	"207"	"6"	"0"	"0"	"0"	"0"	"0"	"2"	"0"	"7"	"89"	"0"	"0"	"0"	"0"	"2"	"1"	"0"	"9"	"0"	"695"	"1"	"1"	"31"	"85"	"2"	"6"	"10"	"571"	"1"	"0"	"1"	"0"	"3"	"1"	"0"	"0"	"0"	"2"	"4"	"1"	"1"	"0"	"427"	"0"	"0"	"0"	"0"	"0"	"0"	"0"	"0"	"1"	"22"	"0"	"407"	"8"	"124"	"11"	"189"	"2"	"0"	"4"	"0"	"1"	"0"	"1"	"226"	"2"	"0"	"3"	"12"	"0"	"0"	"0"	"0"	"6"	"1"	"2"	"1"	"0"	"1"	"0"	"2"	"0"	"0"	"3"	"406"	"5"	"6"	"0"	"0"	"0"	"1"	"557"	"27"	"0"	"0"	"9"	"0"	"2"	"0"	"0"	"0"	"1"	"4"	"0"	"0"	"2"	"616"	"3"	"1"	"0"	"0"	"1"	"0"	"5"	"3"	"1"	"0"	"0"	"2"	"0"	"2"	"2"	"45"	"2"	"0"	"2"	"0"	"0"	"1"	"1"	"0"	"0"	"1"	"40"	"7"	"0"	"5"	"2"	"1"	"0"	"97"	"0"	"670"	"1"	"3"	"657"	"0"	"0"	"132"	"0"	"266"	"0"	"4"	"0"	"0"	"0"	"21"	"0"	"75"	"0"	"52"	"1"	"0"	"0"	"72"	"0"	"0"	"0"	"3"	"0"	"176"	"1"	"6"	"166"	"0"	"40"	"0"	"207"	"0"	"1"	"9"	"0"	"1"	"0"	"3"	"12"	"1"	"159"	"32"	"1"	"10"	"27"	"0"	"3"	"12515"	"1"	"0"	"0"	"0"	"5"	"94"	"0"	"10"	"16"	"13"	"0"	"93"	"1"	"0"	"0"	"0"	"27"	"0"	"0"	"1"	"18"	"2"	"1"	"0"	"0"	"72"	"0"	"0"	"0"	"0"	"0"	"5"	"0"	"1"	"0"	"1"	"1"	"1"	"0"	"0"	"0"	"0"	"22"	"0"	"0"	"1"	"7"	"0"	"1"	"1"	"2"	"80"	"0"	"0"	"0"	"0"	"0"	"1"	"0"	"0"	"0"	"5"	"0"	"3"	"14"	"0"	"0"	"4"	"0"	"0"	"0"	"5"	"4240"	"89"	"17"	"2"	"38"	"237"	"56"	"0"	"547"	"0"	"0"	"5"	"1787"	"1"	"0"	"112"	"403"	"35"	"28"	"23"	"32"	"15"	"22"	"86"	"42"	"101"	"14"	"2"	"15"	"0"	"15"	"76"	"0"	"144"	"243"	"46"	"34"	"3"	"196"	"51"	"45"	"9"	"5"	"23"	"7"	"102"	"2"	"1423"	"51"	"23"	"69"	"190"	"121"	"2984"	"7"	"413"	"95"	"336"	"7893"	"805"	"4"	"2"	"1820"	"1510"	"1491"	"2161"	"55"	"313"	"884"	"5"	"84"	"0"	"21"	"0"	"0"	"0"	"4"	"3"	"1"	"1"	"0"	"0"	"3"	"21"	"0"	"1"	"0"	"2"	"3"	"0"	"0"	"1437"	"3"	"0"	"0"	"3"	"54"	"745"	"0"	"0"	"0"	"8"	"1"	"3"	"0"	"0"	"0"	"0"	"0"	"2"	"0"	"0"	"24"	"0"	"1"	"0"	"169"	"2"	"21"	"0"	"3"	"1"	"0"	"18"	"0"	"29"	"343"	"0"	"0"	"1"	"2"	"0"	"171"	"1"	"2"	"0"	"1"	"0"	"0"	"0"	"0"	"1"	"0"	"21"	"1"	"1"	"0"	"0"	"0"	"0"	"0"	"1"	"0"	"0"	"2"	"0"	"0"	"0"	"0"	"1"	"0"	"0"	"0"	"1"	"0"	"0"	"0"	"3"	"14"	"1"	"2"	"0"	"2"	"0"	"0"	"0"	"1"	"1"	"1"	"0"	"0"	"0"	"0"	"0"	"0"	"1"	"1"	"0"	"0"	"0"	"0"	"1236"	"287"	"1146"	"0"	"2692"	"233"	"2242"	"95"	"12"	"829"	"902"	"2"	"914"	"2886"	"1534"	"1994"	"1811"	"410"	"1592"	"558"	"14"	"45"	"8"	"686"	"235"	"1786"	"265"	"1075"	"76"	"1160"	"997"	"208"	"275"	"86"	"58"	"129"	"120"	"1716"	"6195"	"0"	"0"	"0"	"2839"	"1"	"0"	"1"	"24"	"357"	"0"	"0"	"1"	"781"	"1625"	"716"	"435"	"1"	"16"	"1"	"5"	"2"	"1"	"3"	"5"	"10"	"9"	"4"	"4"	"7"	"5"	"26"	"0"	"219"	"180"	"1164"	"96"	"464"	"137"	"8"	"653"	"41"	"2840"	"7368"	"965"	"260"	"5"	"1622"	"650"	"478"	"58"	"1997"	"2181"	"234"	"3958"	"911"	"241"	"526"	"112"	"248"	"52"	"1235"	"17"	"758"	"204"	"1245"	"379"	"930"	"394"	"4953"	"3673"	"1"	"581"	"138"	"1203"	"12"	"12"	"0"	"0"	"7031"	"89"	"461"	"7225"	"11"	"18"	"5617"	"214"	"1696"	"375"	"3607"	"16"	"1017"	"550"	"94"	"2"	"1407"	"0"	"1104"	"1335"	"6619"	"3614"	"223"	"167"	"55"	"3810"	"1267"	"1463"	"532"	"1757"	"1539"	"1086"	"0"	"311"	"385"	"2"	"0"	"2768"	"0"	"2"	"3"	"0"	"652"	"1"	"3"	"0"	"2"	"1"	"142"	"810"	"12"	"2"	"0"	"1251"	"3"	"3"	"0"	"2"	"8299"	"1834"	"1"	"177"	"114"	"717"	"52"	"909"	"3"	"1310"	"434"	"31"	"21"	"2"	"7"	"96"	"405"	"81"	"307"	"11"	"1690"	"1954"	"6"	"1294"	"33"	"15"	"2"	"2"	"40"	"3"	"505"	"1"	"198"	"6"	"609"	"14"	"2706"	"874"	"163"	"28"	"2767"	"142"	"4892"	"425"	"2"	"3"	"5"	"1"	"0"	"0"	"1"	"0"	"0"	"3"	"0"	"0"	"0"	"0"	"0"	"0"	"359"	"35"	"82"	"3933"	"20"	"2475"	"5"	"22"	"111"	"641"	"42"	"0"	"121"	"4"	"697"	"1086"	"3"	"0"	"5"	"4"	"1190"	"31"	"11"	"278"	"17"	"9"	"31"	"1365"	"40"	"10"	"196"	"829"	"241"	"808"	"567"	"35"	"153"	"196"	"6721"	"11"	"1636"	"5"	"0"	"2"	"0"	"0"	"158"	"30"	"17"	"0"	"139"	"2"	"1"	"28"	"572"	"100"	"211"	"0"	"2"	"2258"	"1411"	"374"	"0"	"7"	"1"	"13"	"6"	"328"	"5155"	"195"	"815"	"3149"	"6011"	"850"	"11"	"28"	"0"	"42"	"12"	"201"	"11"	"1008"	"2"	"39"	"493"	"0"	"0"	"0"	"0"	"0"	"0"	"0"	"0"	"0"	"0"	"0"	"0"	"0"	"0"	"0"	"0"	"0"	"0"	"0"	"0"	"0"	"0"	"1802"	"27"	"11"	"204"	"0"	"12"	"0"	"432"	"3"	"174"	"11"	"457"	"6608"	"937"	"0"	"0"	"1"	"3"	"0"	"0"	"0"	"1"	"0"	"0"	"0"	"1"	"0"	"0"	"0"	"2"	"0"	"3"	"0"	"8"	"0"	"0"	"3"	"1"	"0"	"5"	"12"	"17"	"1989"	"1425"	"111"	"1592"	"368"	"0"	"0"	"2"	"44"	"152"	"0"	"257"	"5"	"0"	"1582"	"26"	"83"	"43"	"0"	"199"	"0"	"1756"	"7"	"10"	"1804"	"0"	"0"	"0"	"1328"	"19"	"120"	"0"	"8"	"30"	"882"	"3712"	"60"	"247"	"1"	"31"	"0"	"17"	"0"	"0"	"0"	"353"	"4"	"231"	"1341"	"3279"	"992"	"402"	"25"	"0"	"0"	"1"	"0"	"73"	"24"	"608"	"87"	"48"	"757"	"179"	"0"	"0"	"0"	"2"	"0"	"299"	"201"	"539"	"572"	"408"	"357"	"37"	"1462"	"1332"	"1023"	"210"	"92"	"113"	"88"	"2"	"0"	"0"	"0"	"0"	"42"	"608"	"1"	"0"	"116"	"11619"	"2477"	"39"	"7786"	"1941"	"715"	"1510"	"7"	"258"	"920"	"119"	"165"	"719"	"104"	"110"	"117"	"243"	"228"	"0"	"0"	"0"	"0"	"0"	"0"	"68"	"26"	"7"	"4463"	"270"	"1982"	"2360"	"79"	"866"	"39"	"304"	"485"	"1250"	"0"	"1789"	"1264"	"1548"	"121"	"477"	"0"	"0"	"0"	"2874"	"392"	"596"	"668"	"673"	"1181"	"1204"	"2047"	"12"	"0"	"1"	"826"	"0"	"2"	"2100"	"173"	"88"	"25"	"237"	"59"	"0"	"3"	"0"	"0"	"3"	"0"	"0"	"491"	"462"	"164"	"112"	"5"	"6"	"11"	"11"	"1102"	"150"	"54"	"292"	"1379"	"705"	"2477"	"549"	"1519"	"1097"	"1"	"354"	"779"	"411"	"83"	"142"	"0"	"1330"	"6"	"1424"	"720"	"1157"	"3"	"2714"	"1731"	"1795"	"54"	"374"	"1245"	"2"	"1"	"1"	"0"	"0"	"0"	"0"	"35"	"4"	"1"	"0"	"0"	"13"	"180"	"412"	"2297"	"0"	"909"	"250"	"1141"	"0"	"1436"	"1733"	"0"	"0"	"1"	"1115"	"2"	"1"	"393"	"147"	"1668"	"2040"	"650"	"3"	"0"	"0"	"0"	"0"	"780"	"1737"	"760"	"1231"	"524"	"0"	"0"	"0"	"1"	"0"	"0"	"1"	"6"	"37"	"1"	"0"	"0"	"1172"	"0"	"3"	"684"	"0"	"867"	"0"	"381"	"67"	"506"	"622"	"1229"	"1550"	"1055"	"955"	"92"	"854"	"830"	"15"	"303"	"43"	"769"	"385"	"0"	"0"	"0"	"2742"	"1"	"1752"	"2088"	"574"	"0"	"0"	"0"	"49"	"0"	"0"	"40"	"10953"	"7268"	"8298"	"6894"	"9640"	"4558"	"1232"	"216"	"20"	"2"	"1"	"425"	"172"	"7827"	"8661"	"1"	"381"	"1"	"1"	"0"	"3"	"3"	"0"	"0"	"0"	"4"	"0"	"814"	"1171"	"17"	"38"	"1507"	"77"	"354"	"113"	"0"	"0"	"0"	"731"	"0"	"0"	"0"	"156"	"0"	"0"	"0"	"0"	"6571"	"107"	"799"	"0"	"1474"	"1437"	"297"	"634"	"479"	"325"	"320"	"3768"	"452"	"1452"	"6"	"252"	"11"	"1007"	"5"	"26"	"7"	"0"	"0"	"244"	"2919"	"1"	"0"	"0"	"0"	"3000"	"1642"	"1"	"1"	"1"	"0"	"2"	"4"	"4485"	"0"	"0"	"19"	"0"	"420"	"0"	"1182"	"0"	"0"	"0"	"758"	"5"	"0"	"1335"	"6"	"681"	"640"	"111"	"8122"	"0"	"0"	"0"	"126"	"4"	"30"	"1394"	"0"	"503"	"2628"	"781"	"0"	"3"	"5208"	"2650"	"53"	"134"	"84"	"458"	"807"	"1373"	"1023"	"4993"	"1250"	"360"	"147"	"0"	"0"	"0"	"0"	"267"	"0"	"0"	"0"	"50"	"0"	"0"	"2"	"10"	"11"	"0"	"0"	"98"	"0"	"0"	"0"	"0"	"10"	"0"	"0"	"18"	"0"	"0"	"0"	"0"	"9"	"2"	"0"	"0"	"0"	"20"	"0"	"72"	"1419"	"0"	"2"	"1"	"0"	"0"	"0"	"1098"	"4"	"0"	"0"	"14"	"42"	"6519"	"3"	"24"	"2195"	"822"	"471"	"1126"	"39"	"1446"	"1252"	"1379"	"975"	"13"	"0"	"0"	"0"	"0"	"0"	"13"	"0"	"2"	"2"	"857"	"0"	"314"	"1030"	"603"	"1"	"1"	"0"	"65"	"6"	"0"	"0"	"58"	"0"	"1"	"0"	"0"	"0"	"0"	"1"	"0"	"13"	"360"	"3534"	"191"	"184"	"16"	"1"	"0"	"0"	"7"	"0"	"103"	"8"	"0"	"0"	"1"	"1009"	"179"	"0"	"2081"	"637"	"0"	"0"	"2183"	"0"	"1067"	"1397"	"4214"	"47"	"2784"	"0"	"0"	"0"	"2"	"0"	"0"	"0"	"0"	"145"	"20"	"26"	"15"	"0"	"1"	"0"	"0"	"0"	"0"	"0"	"2434"	"433"	"155"	"13"	"1"	"0"	"1"	"3"	"0"	"2"	"17"	"0"	"23"	"20"	"1"	"2"	"0"	"2509"	"22"	"0"	"4144"	"0"	"0"	"0"	"0"	"163"	"0"	"1"	"4"	"5"	"370"	"4"	"0"	"0"	"1"	"556"	"0"	"0"	"0"	"0"	"0"	"3186"	"0"	"743"	"875"	"12"	"0"	"1"	"10"	"86"	"3"	"41"	"996"	"3077"	"3"	"0"	"0"	"0"	"0"	"4"	"11"	"1"	"0"	"0"	"0"	"719"	"551"	"873"	"26"	"15"	"5"	"0"	"69"	"1884"	"150"	"1690"	"2459"	"3232"	"12859"	"3551"	"1327"	"3769"	"1054"	"11"	"6504"	"2731"	"0"	"1"	"1"	"0"	"0"	"0"	"190"	"0"	"1"	"0"	"0"	"0"	"0"	"1"	"1"	"8"	"1"	"0"	"0"	"2"	"2"	"0"	"42"	"0"	"5"	"6"	"2"	"0"	"1"	"3"	"0"	"0"	"0"	"4"	"1"	"0"	"1"	"381"	"10"	"40"	"110"	"289"	"3787"	"0"	"0"	"0"	"1"	"0"	"0"	"1"	"1"	"5"	"0"	"0"	"0"	"32"	"40"	"0"	"0"	"1"	"0"	"0"	"0"	"0"	"41"	"1"	"0"	"1"	"2"	"19"	"3"	"0"	"0"	"3"	"0"	"343"	"0"	"0"	"17"	"0"	"1"	"1174"	"326"	"1711"	"0"	"0"	"32"	"0"	"0"	"0"	"1"	"2"	"0"	"0"	"0"	"0"	"0"	"0"	"3282"	"281"	"10"	"0"	"0"	"0"	"0"	"0"	"1"	"0"	"29"	"0"	"0"	"0"	"2"	"0"	"14"	"0"	"0"	"0"	"0"	"0"	"0"	"2"	"0"	"0"	"756"	"8985"	"19"	"41"	"1"	"0"	"0"	"1"	"1"	"64"	"0"	"77"	"9"	"0"	"0"	"0"	"2"	"0"	"153"	"0"	"0"	"5"	"43"	"187"	"4"	"49"	"1"	"1275"	"0"	"0"	"14"	"204"	"1"	"74"	"0"	"0"	"0"	"0"	"0"	"0"	"0"	"0"	"1"	"0"	"0"	"0"	"4637"	"1868"	"3352"	"6"	"1076"	"150"	"2122"	"5"	"1"	"7"	"6"	"14"	"2439"	"0"	"21"	"63"	"444"	"397"	"3963"	"1425"	"1515"	"559"	"214"	"0"	"0"	"0"	"0"	"0"	"0"	"0"	"43"	"174"	"4013"	"428"	"0"	"20"	"82"	"400"	"482"	"7"	"163"	"207"	"0"	"0"	"0"	"4"	"0"	"0"	"86"	"121"	"359"	"307"	"1"	"496"	"2864"	"1"	"1"	"71"	"0"	"40"	"0"	"1"	"0"	"0"	"0"	"0"	"0"	"0"	"4"	"0"	"0"	"0"	"0"	"0"	"26"	"0"	"1"	"0"	"0"	"0"	"0"	"1"	"2398"	"769"	"6610"	"60"	"22"	"700"	"2"	"0"	"0"	"1"	"0"	"0"	"0"	"0"	"1"	"0"	"0"	"1424"	"937"	"1"	"1279"	"9"	"223"	"67"	"3"	"272"	"1425"	"1009"	"1"	"13"	"307"	"1090"	"383"	"17"	"1"	"1648"	"175"	"520"	"392"	"452"	"108"	"122"	"11"	"302"	"0"	"11"	"4387"	"289"	"22"	"358"	"1"	"33"	"828"	"4"	"0"	"0"	"1"	"0"	"0"	"0"	"1"	"10245"	"2"	"3"	"0"	"1"	"0"	"1"	"1"	"5"	"6686"	"2"	"7"	"70"	"342"	"278"	"90"	"976"	"373"	"99"	"435"	"23390"	"249"	"0"	"0"	"82"	"88"	"2"	"15"	"5"	"0"	"3276"	"16"	"328"	"275"	"126"	"3"	"464"	"187"	"165"	"1287"	"0"	"13"	"0"	"0"	"1"	"3"	"0"	"2"	"2"	"0"	"2"	"0"	"0"	"0"	"1"	"0"	"338"	"1407"	"0"	"218"	"177"	"550"	"0"	"96"	"1"	"581"	"16436"	"85"	"2050"	"5"	"1"	"0"	"1"	"2"	"3"	"1"	"0"	"527"	"0"	"1262"	"133"	"11"	"1026"	"10"	"0"	"1"	"1"	"1"	"0"	"10"	"238"	"277"	"495"	"18"	"851"	"1069"	"558"	"80"	"0"	"0"	"0"	"1"	"3"	"0"	"40"	"2"	"1"	"0"	"0"	"0"	"0"	"2"	"1"	"211"	"1109"	"638"	"2"	"216"	"27"	"2028"	"1"	"3677"	"42"	"79"	"158"	"1691"	"1482"	"0"	"0"	"1"	"209"	"1640"	"3"	"264"	"667"	"1301"	"212"	"176"	"0"	"30"	"304"	"1057"	"1116"	"4"	"4"	"426"	"512"	"1"	"0"	"266"	"18"	"1202"	"50"	"310"	"1165"	"106"	"114"	"2"	"864"	"98"	"427"	"1"	"362"	"6"	"927"	"155"	"721"	"329"	"197"	"3"	"9"	"2"	"104"	"815"	"208"	"1620"	"1328"	"115"	"5"	"6172"	"448"	"893"	"2224"	"15"	"37"	"3264"	"188"	"1042"	"9"	"173"	"169"	"1"	"526"	"803"	"156"	"1"	"134"	"143"	"29"	"520"	"4"	"398"	"243"	"452"	"0"	"330"	"1625"	"989"	"16"	"541"	"1236"	"674"	"319"	"572"	"0"	"5"	"365"	"1864"	"1"	"0"	"6"	"1751"	"2"	"158"	"204"	"684"	"75"	"21"	"198"	"1175"	"22"	"1"	"14"	"370"	"304"	"527"	"5"	"0"	"1"	"13"	"197"	"1011"	"880"	"4"	"1595"	"0"	"0"	"1"	"0"	"3"	"1"	"1"	"670"	"276"	"0"	"110"	"1362"	"604"	"426"	"150"	"0"	"587"	"0"	"310"	"229"	"0"	"0"	"138"	"336"	"393"	"86"	"605"	"3"	"4"	"54"	"7"	"2"	"294"	"1637"	"4"	"842"	"1970"	"0"	"2593"	"1"	"0"	"0"	"0"	"12"	"0"	"0"	"9"	"36"	"895"	"2"	"0"	"452"	"200"	"240"	"0"	"16"	"0"	"1256"	"104"	"20"	"291"	"110"	"128"	"397"	"91"	"24"	"20"	"1303"	"337"	"23"	"152"	"16"	"77"	"8"	"40"	"395"	"411"	"0"	"240"	"481"	"151"	"0"	"1478"	"798"	"164"	"2"	"73"	"0"	"0"	"0"	"2"	"2"	"0"	"4"	"231"	"35"	"11"	"93"	"2"	"29"	"2"	"2302"	"56"	"140"	"1"	"818"	"567"	"313"	"86"	"1316"	"1"	"818"	"35"	"172"	"228"	"82"	"81"	"2"	"2585"	"6"	"5430"	"1654"	"8361"	"41"	"274"	"724"	"281"	"3473"	"32"	"0"	"0"	"2"	"1"	"571"	"55"	"1602"	"0"	"1554"	"378"	"306"	"141"	"423"	"39"	"28"	"19"	"145"	"3328"	"1"	"0"	"60"	"106"	"13"	"320"	"1037"	"55"	"0"	"0"	"1058"	"3"	"3"	"273"	"27"	"4780"	"57"	"0"	"2326"	"28"	"175"	"113"	"988"	"0"	"0"	"222"	"32"	"120"	"66"	"2"	"15"	"126"	"677"	"85"	"444"	"5"	"342"	"33"	"16"	"3"	"0"	"1"	"0"	"80"	"4"	"165"	"2"	"109"	"2"	"117"	"13"	"1338"	"10"	"2"	"6"	"370"	"0"	"68"	"1623"	"279"	"928"	"11968"	"289"	"483"	"0"	"1"	"0"	"4"	"0"	"0"	"0"	"2"	"0"	"0"	"0"	"0"	"1"	"91"	"31"	"5"	"1"	"2"	"0"	"0"	"0"	"0"	"0"	"1"	"0"	"0"	"0"	"0"	"124"	"8"	"1"	"0"	"0"	"9"	"1"	"2"	"0"	"0"	"0"	"3"	"2"	"6"	"1"	"5"	"0"	"2"	"0"	"1"	"1"	"0"	"0"	"0"	"0"	"0"	"0"	"1"	"1"	"0"	"0"	"0"	"0"	"3198"	"8"	"0"	"0"	"0"	"1"	"1"	"0"	"0"	"0"	"0"	"13"	"0"	"0"	"91"	"0"	"296"	"4"	"2"	"0"	"6"	"0"	"0"	"0"	"3"	"0"	"0"	"0"	"0"	"989"	"9620"	"0"	"0"	"1"	"5604"	"1552"	"868"	"655"	"499"	"991"	"645"	"82"	"81"	"5"	"0"	"0"	"0"	"0"	"0"	"19"	"2"	"0"	"9"	"8"	"0"	"0"	"0"	"2"	"0"	"0"	"3"	"1"	"0"	"0"	"1"	"0"	"10"	"0"	"1"	"1"	"0"	"0"	"129"	"31"	"0"	"2"	"4"	"0"	"1"	"526"	"471"	"175"	"1124"	"0"	"0"	"0"	"39"	"1773"	"0"	"0"	"0"	"0"	"180"	"12"	"42"	"28"	"2"	"215"	"1"	"0"	"91"	"67"	"0"	"0"	"2"	"0"	"266"	"0"	"0"	"0"	"59"	"3140"	"0"	"586"	"0"	"0"	"76"	"389"	"2"	"2"	"46"	"170"	"1180"	"0"	"2"	"0"	"0"	"0"	"0"	"0"	"44"	"1"	"1"	"0"	"3"	"0"	"198"	"1270"	"355"	"109"	"1"	"0"	"0"	"1"	"1"	"0"	"0"	"154"	"0"	"703"	"712"	"2425"	"222"	"1832"	"27"	"9"	"709"	"0"	"0"	"75"	"568"	"34"	"1013"	"1603"	"570"	"3"	"0"	"1"	"5527"	"2"	"0"	"3271"	"50"	"465"	"10"	"1080"	"1"	"10"	"252"	"11"	"3"	"172"	"1147"	"4"	"256"	"1"	"1"	"0"	"2"	"12"	"159"	"162"	"679"	"0"	"0"	"0"	"0"	"0"	"0"	"2"	"0"	"0"	"0"	"0"	"2386"	"1"	"23"	"21"	"136"	"964"	"6"	"22"	"389"	"334"	"70"	"5"	"963"	"154"	"887"	"0"	"0"	"3"	"5"	"0"	"0"	"0"	"8"	"0"	"1"	"0"	"2"	"1"	"4"	"0"	"0"	"0"	"0"	"0"	"0"	"0"	"2"	"2883"	"0"	"0"	"0"	"1"	"0"	"0"	"0"	"0"	"0"	"0"	"0"	"2"	"0"	"0"	"1"	"0"	"1"	"5"	"0"	"0"	"0"	"0"	"1"	"4"	"1"	"130"	"19"	"195"	"517"	"0"	"0"	"0"	"1"	"0"	"1"	"8"	"5"	"0"	"0"	"0"	"0"	"4"	"0"	"0"	"0"	"0"	"2"	"0"	"12"	"0"	"0"	"39"	"15"	"0"	"0"	"0"	"0"	"1"	"1064"	"0"	"0"	"0"	"1"	"1"	"0"	"2"	"0"	"0"	"0"	"0"	"0"	"0"	"2"	"6"	"0"	"1"	"0"	"0"	"0"	"0"	"0"	"0"	"0"	"2141"	"829"	"1142"	"2838"	"9309"	"533"	"4196"	"0"	"5"	"16"	"70"	"37"	"0"	"1"	"1"	"0"	"6"	"1"	"4"	"0"	"0"	"0"	"0"	"0"	"2"	"0"	"0"	"0"	"2"	"68"	"0"	"0"	"1"	"0"	"1"	"1"	"0"	"0"	"0"	"0"	"3"	"20"	"1186"	"1509"	"56"	"0"	"0"	"0"	"1"	"0"	"0"	"0"	"0"	"1"	"0"	"0"	"521"	"100"	"0"	"0"	"0"	"4"	"0"	"0"	"69"	"817"	"1"	"22"	"4"	"169"	"4"	"5"	"32"	"2"	"8"	"0"	"461"	"2884"	"659"	"2960"	"0"	"0"	"8"	"0"	"0"	"11"	"13"	"104"	"0"	"2"	"891"	"1"	"0"	"4"	"833"	"0"	"0"	"0"	"0"	"0"	"0"	"1"	"10"	"0"	"2"	"0"	"0"	"0"	"0"	"0"	"0"	"89"	"133"	"4"	"322"	"9"	"206"	"92"	"29"	"16"	"32"	"1548"	"0"	"2"	"2"	"3"	"4"	"0"	"0"	"18"	"0"	"65"	"820"	"4"	"0"	"1"	"0"	"48"	"7"	"0"	"0"	"0"	"1"	"15"	"0"	"0"	"0"	"0"	"1"	"0"	"7"	"2"	"0"	"1"	"1"	"0"	"0"	"2"	"0"	"0"	"2"	"1560"	"1906"	"8"	"0"	"0"	"0"	"1"	"1"	"0"	"0"	"1"	"0"	"0"	"0"	"0"	"1"	"0"	"0"	"0"	"0"	"0"	"0"	"0"	"0"	"0"	"0"	"0"	"0"	"0"	"0"	"0"	"0"	"0"	"1000"	"1009"	"0"	"1"	"0"	"0"	"0"	"9"	"2"	"0"	"2"	"0"	"42"	"94"	"0"	"2"	"0"	"0"	"0"	"2869"	"0"	"0"	"0"	"26"	"0"	"0"	"3"	"0"	"1"	"0"	"1"	"0"	"0"	"464"	"1"	"8"	"0"	"0"	"3"	"1136"	"0"	"2"	"1205"	"694"	"380"	"303"	"0"	"0"	"1"	"0"	"2"	"3"	"0"	"0"	"26"	"0"	"0"	"1"	"0"	"2"	"0"	"0"	"2"	"1"	"23"	"1644"	"0"	"0"	"20"	"0"	"0"	"0"	"48"	"0"	"0"	"469"	"3"	"3"	"115"	"1"	"0"	"1"	"17"	"0"	"0"	"0"	"0"	"0"	"0"	"0"	"0"	"1"	"2"	"0"	"0"	"0"	"0"	"0"	"0"	"1"	"0"	"0"	"2"	"0"	"0"	"0"	"2"	"268"	"4"	"0"	"0"	"0"	"0"	"1"	"3"	"0"	"0"	"1"	"0"	"383"	"320"	"0"	"16"	"0"	"0"	"0"	"284"	"0"	"0"	"1046"	"0"	"0"	"0"	"0"	"0"	"0"	"0"	"0"	"9"	"1"	"2"	"2"	"1"	"0"	"0"	"0"	"0"	"0"	"0"	"2"	"0"	"0"	"0"	"0"	"0"	"0"	"0"	"0"	"558"	"0"	"167"	"202"	"100"	"19"	"123"	"35"	"3"	"0"	"299"	"176"	"1251"	"924"	"270"	"1093"	"0"	"0"	"0"	"0"	"0"	"0"	"0"	"6"	"0"	"0"	"0"	"0"	"5"	"1"	"0"	"0"	"125"	"5"	"44"	"0"	"0"	"6"	"4"	"0"	"1"	"1"	"1"	"122"	"179"	"0"	"108"	"19327"	"609"	"0"	"0"	"0"	"1"	"0"	"0"	"1"	"0"	"1"	"1"	"1"	"3"	"0"	"5"	"0"	"0"	"13"	"0"	"8"	"1"	"0"	"0"	"1"	"1"	"1"	"5"	"5"	"0"	"0"	"1"	"0"	"50"	"257"	"2"	"0"	"0"	"0"	"0"	"0"	"1"	"0"	"0"	"0"	"0"	"0"	"0"	"3"	"3"	"0"	"1"	"0"	"0"	"0"	"0"	"63"	"0"	"19"	"0"	"0"	"9"	"0"	"0"	"0"	"0"	"0"	"0"	"2"	"0"	"0"	"1"	"2286"	"0"	"1"	"0"	"0"	"0"	"0"	"0"	"1"	"0"	"0"	"0"	"0"	"2"	"2"	"374"	"0"	"0"	"0"	"2"	"432"	"2"	"9"	"0"	"0"	"0"	"12"	"0"	"0"	"2"	"716"	"7133"	"0"	"2"	"0"	"0"	"0"	"1"	"4"	"7"	"1"	"2"	"0"	"0"	"3"	"3"	"0"	"3"	"0"	"0"	"0"	"0"	"0"	"0"	"1"	"0"	"0"	"0"	"747"	"3462"	"3"	"1"	"0"	"1"	"0"	"0"	"0"	"0"	"0"	"0"	"0"	"0"	"0"	"91"	"0"	"1"	"0"	"0"	"58"	"0"	"41"	"452"	"819"	"0"	"0"	"0"	"0"	"0"	"0"	"0"	"0"	"256"	"0"	"4"	"1410"	"0"	"0"	"3"	"3"	"1"	"0"	"0"	"0"	"0"	"0"	"0"	"0"	"0"	"0"	"0"	"0"	"1"	"0"	"1"	"0"	"0"	"0"	"0"	"0"	"0"	"0"	"0"	"0"	"1"	"0"	"0"	"0"	"1"	"1"	"1"	"0"	"5"	"0"	"0"	"0"	"0"	"0"	"0"	"0"	"0"	"0"	"0"	"0"	"0"	"0"	"0"	"4"	"6"	"0"	"0"	"0"	"0"	"0"	"1"	"0"	"0"	"0"	"0"	"0"	"0"	"0"	"1"	"0"	"0"	"0"	"3"	"0"	"0"	"0"	"0"	"0"	"0"	"1"	"0"	"0"	"0"	"1"	"0"	"2"	"3"	"0"	"1"	"0"	"1"	"0"	"0"	"0"	"3"	"153"	"0"	"0"	"0"	"0"	"1"	"0"	"0"	"0"	"0"	"0"	"0"	"0"	"0"	"0"	"0"	"0"	"0"	"0"	"0"	"0"	"0"	"0"	"0"	"0"	"0"	"0"	"0"	"0"	"0"	"0"	"1"	"0"	"4"	"2"	"0"	"0"	"0"	"0"	"0"	"0"	"648"	"2151"	"850"	"0"	"0"	"0"	"0"	"0"	"0"	"0"	"0"	"0"	"0"	"0"	"1"	"0"	"0"	"0"	"1"	"0"	"0"	"0"	"0"	"0"	"0"	"0"	"0"	"0"	"4"	"1"	"0"	"1"	"0"	"0"	"0"	"0"	"0"	"0"	"0"	"0"	"0"	"2"	"0"	"0"	"0"	"0"	"0"	"0"	"1"	"0"	"0"	"0"	"0"	"0"	"0"	"0"	"0"	"0"	"0"	"0"	"0"	"0"	"0"	"0"	"0"	"0"	"0"	"0"	"1"	"0"	"0"	"1"	"0"	"9"	"0"	"0"	"0"	"2"	"0"	"1"	"0"	"0"	"0"	"0"	"0"	"0"	"0"	"0"	"7"	"0"	"0"	"1"	"1"	"0"	"0"	"0"	"1"	"1"	"0"	"0"	"0"	"0"	"0"	"0"	"0"	"10"	"0"	"0"	"0"	"0"	"0"	"0"	"0"	"0"	"0"	"0"	"2"	"7"	"0"	"0"	"0"	"0"	"0"	"0"	"0"	"0"	"0"	"0"	"0"	"0"	"0"	"0"	"0"	"1"	"0"	"0"	"0"	"0"	"3"	"0"	"2"	"0"	"1"	"3"	"0"	"1"	"1942"	"14"	"1"	"0"	"0"	"0"	"0"	"0"	"0"	"0"	"0"	"0"	"0"	"0"	"0"	"0"	"0"	"0"	"0"	"0"	"2"	"0"	"36"	"0"	"0"	"2"	"0"	"0"	"1"	"0"	"21"	"766"	"0"	"20"	"1"	"1"	"0"	"0"	"0"	"0"	"0"	"0"	"0"	"2"	"801"	"1481"	"0"	"0"	"0"	"0"	"0"	"1"	"2028"	"1"	"1838"	"2"	"1"	"0"	"1"	"60"	"0"	"0"	"0"	"0"	"1"	"2763"	"1"	"1"	"0"	"0"	"0"	"0"	"0"	"0"	"0"	"0"	"0"	"0"	"0"	"0"	"0"	"0"	"0"	"0"	"0"	"0"	"0"	"0"	"4"	"0"	"2"	"0"	"4"	"0"	"0"	"4"	"0"	"0"	"1"	"1938"	"2191"	"0"	"0"	"0"	"0"	"0"	"0"	"0"	"0"	"1"	"0"	"945"	"1134"	"0"	"0"	"0"	"3"	"1"	"36"	"0"	"13"	"2"	"24"	"3261"	"0"	"1020"	"4"	"1"	"5"	"277"	"30"	"0"	"7"	"0"	"1"	"0"	"0"	"0"	"0"	"0"	"1"	"0"	"0"	"0"	"0"	"0"	"0"	"0"	"0"	"0"	"0"	"0"	"0"	"0"	"0"	"0"	"0"	"0"	"0"	"0"	"3"	"5"	"0"	"0"	"0"	"0"	"4"	"1"	"2"	"422"	"5"	"0"	"2"	"0"	"0"	"0"	"0"	"1"	"0"	"0"	"0"	"0"	"0"	"4"	"0"	"0"	"0"	"6"	"0"	"0"	"13"	"0"	"0"	"0"	"0"	"0"	"0"	"0"	"38"	"0"	"0"	"0"	"0"	"0"	"0"	"0"	"0"	"0"	"0"	"0"	"0"	"1"	"0"	"0"	"1"	"0"	"0"	"0"	"0"	"0"	"0"	"0"	"0"	"0"	"0"	"1"	"1"	"0"	"0"	"0"	"0"	"0"	"0"	"1"	"0"	"0"	"514"	"0"	"0"	"0"	"0"	"3"	"1"	"23"	"984"	"952"	"0"	"1"	"0"	"0"	"2"	"7"	"1"	"0"	"3"	"1"	"0"	"0"	"8"	"1"	"6"	"0"	"4"	"0"	"0"	"0"	"4"	"2"	"1"	"13"	"584"	"1"	"2"	"4"	"0"	"46"	"0"	"2"	"0"	"0"	"0"	"0"	"2"	"0"	"0"	"0"	"1"	"469"	"0"	"27"	"191"	"0"	"0"	"0"	"0"	"1"	"0"	"0"	"1"	"0"	"0"	"0"	"1"	"0"	"0"	"11"	"0"	"0"	"0"	"0"	"0"	"0"	"2"	"0"	"0"	"3"	"749"	"6621"	"3819"	"1"	"0"	"33"	"0"	"0"	"76"	"177"	"0"	"1213"	"307"	"2"	"6"	"2"	"0"	"0"	"0"	"0"	"467"	"0"	"0"	"395"	"23"	"885"	"17"	"0"	"787"	"0"	"1444"	"1"	"17"	"389"	"480"	"0"	"450"	"2883"	"0"	"0"	"1"	"0"	"462"	"15041"	"0"	"1"	"10"	"1"	"84"	"2546"	"1109"	"0"	"0"	"1"	"132"	"2187"	"1411"	"505"	"0"	"0"	"0"	"0"	"0"	"3"	"0"	"1"	"0"	"2"	"2"	"0"	"26"	"35912"	"0"	"0"	"0"	"1"	"5"	"1"	"4"	"0"	"0"	"3"	"2"	"2"	"4"	"1"	"1"	"1"	"0"	"3"	"0"	"2"	"3"	"1"	"0"	"0"	"0"	"0"	"0"	"0"	"0"	"0"	"0"	"3"	"0"	"0"	"0"	"0"	"1"	"4"	"630"	"197"	"188"	"331"	"242"	"284"	"682"	"235"	"606"	"1"	"5"	"0"	"1"	"0"	"4"	"23"	"0"	"0"	"1"	"0"	"0"	"1"	"0"	"3"	"1"	"0"	"0"	"0"	"0"	"4660"	"3"	"0"	"37"	"0"	"0"	"0"	"0"	"0"	"2"	"2"	"10"	"0"	"487"	"3457"	"231"	"631"	"1"	"35"	"74"	"78"	"0"	"0"	"2"	"0"	"0"	"1"	"0"	"0"	"0"	"0"	"0"	"4"	"0"	"0"	"0"	"6"	"1"	"10"	"14"	"0"	"0"	"0"	"5"	"1"	"1"	"354"	"0"	"120"	"0"	"0"	"0"	"0"	"15"	"0"	"0"	"0"	"0"	"0"	"0"	"2"	"0"	"0"	"0"	"0"	"0"	"0"	"0"	"0"	"1"	"1"	"1"	"0"	"0"	"0"	"1"	"0"	"0"	"0"	"0"	"0"	"61"	"0"	"0"	"0"	"3"	"0"	"0"	"2"	"0"	"2"	"0"	"0"	"0"	"0"	"0"	"0"	"0"	"0"	"0"	"0"	"0"	"0"	"0"	"0"	"0"	"0"	"0"	"0"	"0"	"0"	"0"	"0"	"0"	"0"	"0"	"0"	"0"	"0"	"0"	"1"	"0"	"0"	"0"	"0"	"0"	"0"	"1598"	"2"	"0"	"1"	"0"	"1"	"0"	"0"	"0"	"0"	"0"	"1"	"0"	"0"	"0"	"0"	"0"	"2"	"0"	"0"	"0"	"2"	"0"	"0"	"0"	"7"	"0"	"0"	"0"	"0"	"0"	"0"	"0"	"0"	"0"	"0"	"3"	"0"	"0"	"0"	"0"	"2"	"0"	"0"	"0"	"0"	"0"	"0"	"0"	"0"	"0"	"1"	"4"	"0"	"0"	"0"	"0"	"0"	"0"	"0"	"0"	"0"	"0"	"0"	"0"	"0"	"1903"	"849"	"293"	"0"	"0"	"1"	"0"	"2"	"0"	"0"	"1"	"0"	"0"	"0"	"0"	"0"	"0"	"0"	"0"	"0"	"0"	"0"	"0"	"0"	"0"	"0"	"0"	"0"	"0"	"0"	"0"	"2"	"0"	"0"	"0"	"0"	"45"	"0"	"1"	"0"	"0"	"0"	"0"	"1"	"1"	"0"	"0"	"0"	"0"	"0"	"0"	"0"	"4"	"0"	"0"	"0"	"0"	"0"	"1"	"0"	"9"	"0"	"0"	"0"	"0"	"0"	"0"	"0"	"0"	"0"	"2"	"0"	"0"	"270"	"674"	"0"	"0"	"0"	"0"	"0"	"0"	"3"	"5"	"1"	"0"	"0"	"10"	"0"	"0"	"2"	"0"	"0"	"0"	"0"	"0"	"2"	"0"	"0"	"0"	"0"	"1"	"16"	"2"	"0"	"0"	"897"	"1"	"0"	"4"	"0"	"0"	"0"	"0"	"1"	"0"	"0"	"0"	"0"	"0"	"0"	"0"	"0"	"0"	"0"	"0"	"0"	"2"	"0"	"1"	"1"	"0"	"0"	"1"	"0"	"0"	"28"	"0"	"2"	"0"	"1"	"0"	"0"	"0"	"0"	"0"	"0"	"0"	"1"	"4"	"0"	"4"	"0"	"0"	"2"	"0"	"0"	"1"	"0"	"0"	"0"	"6"	"0"	"1"	"0"	"1"	"0"	"0"	"2"	"0"	"0"	"0"	"1"	"0"	"1"	"0"	"0"	"0"	"0"	"0"	"0"	"2"	"1"	"0"	"0"	"0"	"0"	"0"	"0"	"0"	"0"	"0"	"2"	"0"	"0"	"0"	"0"	"0"	"0"	"0"	"2"	"0"	"0"	"0"	"0"	"1"	"0"	"0"	"0"	"0"	"4"	"1"	"0"	"1"	"1"	"2"	"0"	"0"	"0"	"0"	"0"	"0"	"0"	"0"	"0"	"0"	"0"	"0"	"0"	"10"	"1"	"0"	"0"	"11"	"1"	"0"	"0"	"0"	"0"	"0"	"0"	"0"	"0"	"0"	"23"	"0"	"0"	"0"	"0"	"0"	"0"	"0"	"1"	"0"	"1"	"0"	"0"	"0"	"0"	"1"	"0"	"0"	"0"	"1"	"0"	"0"	"0"	"0"	"0"	"1"	"1"	"0"	"0"	"0"	"0"	"0"	"0"	"0"	"1"	"0"	"0"	"2"	"1"	"0"	"0"	"0"	"0"	"0"	"0"	"1"	"0"	"0"	"0"	"1"	"2"	"2"	"0"	"0"	"0"	"0"	"0"	"0"	"889"	"23"	"0"	"0"	"0"	"0"	"0"	"0"	"0"	"0"	"0"	"0"	"0"	"0"	"0"	"0"	"0"	"0"	"1"	"0"	"0"	"0"	"0"	"0"	"0"	"0"	"0"	"2"	"13"	"0"	"0"	"0"	"0"	"0"	"0"	"0"	"0"	"0"	"0"	"0"	"0"	"0"	"1"	"0"	"0"	"0"	"0"	"0"	"0"	"0"	"0"	"0"	"0"	"0"	"0"	"0"	"0"	"0"	"0"	"0"	"0"	"0"	"0"	"1"	"0"	"0"	"0"	"0"	"34"	"0"	"0"	"1"	"0"	"3"	"659"	"545"	"17"	"9"	"715"	"234"	"1655"	"912"	"1"	"232"	"3"	"724"	"748"	"4"	"432"	"5205"	"1966"	"863"	"0"	"0"	"909"	"0"	"0"	"0"	"0"	"0"	"0"	"22"	"16"	"0"	"2"	"0"	"0"	"308"	"0"	"3"	"0"	"0"	"1"	"6"	"0"	"0"	"0"	"0"	"0"	"0"	"0"	"0"	"6"	"3"	"0"	"1"	"0"	"0"	"1"	"1"	"4"	"0"	"0"	"1"	"3"	"0"	"0"	"0"	"0"	"1"	"0"	"0"	"0"	"0"	"1"	"2"	"2"	"0"	"46"	"2494"	"2135"	"0"	"0"	"0"	"0"	"0"	"10"	"5"	"0"	"54"	"0"	"4"	"14"	"0"	"18"	"1"	"0"	"163"	"33"	"1"	"0"	"1"	"0"	"0"	"0"	"0"	"0"	"4"	"0"	"0"	"0"	"0"	"0"	"1"	"0"	"0"	"0"	"0"	"0"	"0"	"0"	"1"	"0"	"0"	"1"	"0"	"0"	"0"	"0"	"0"	"0"	"0"	"3"	"5"	"3"	"0"	"2"	"2"	"0"	"0"	"0"	"2"	"2"	"0"	"1"	"0"	"0"	"0"	"5"	"0"	"0"	"0"	"3"	"0"	"0"	"0"	"0"	"1"	"1"	"1"	"1"	"0"	"0"	"1"	"0"	"0"	"0"	"0"	"1"	"0"	"1"	"1"	"1"	"0"	"1"	"0"	"2"	"0"	"0"	"0"	"0"	"6"	"1"	"0"	"0"	"0"	"0"	"0"	"0"	"0"	"0"	"3"	"0"	"0"	"0"	"2"	"0"	"1"	"0"	"0"	"0"	"0"	"0"	"2"	"3"	"0"	"1"	"1"	"0"	"1"	"0"	"0"	"0"	"5"	"0"	"0"	"24"	"0"	"0"	"0"	"0"	"1"	"0"	"1"	"0"	"0"	"0"	"0"	"1"	"0"	"0"	"0"	"0"	"0"	"0"	"4"	"0"	"0"	"0"	"3"	"0"	"1"	"1"	"0"	"1127"	"14"	"6"	"20"	"0"	"0"	"0"	"1"	"0"	"0"	"0"	"0"	"0"	"0"	"0"	"0"	"0"	"0"	"0"	"0"	"0"	"0"	"0"	"33"	"10694"	"72"	"0"	"1"	"0"	"1"	"21"	"0"	"0"	"0"	"0"	"0"	"0"	"0"	"0"	"0"	"0"	"0"	"1"	"0"	"0"	"0"	"0"	"2"	"4"	"0"	"0"	"0"	"0"	"0"	"0"	"0"	"1"	"2"	"9"	"0"	"1"	"0"	"0"	"1"	"4"	"0"	"1"	"0"	"0"	"0"	"1"	"0"	"2"	"1"	"2"	"0"	"0"	"0"	"0"	"0"	"1"	"0"	"1444"	"1015"	"574"	"2"	"1"	"916"	"8"	"0"	"0"	"0"	"1"	"0"	"2"	"6"	"0"	"0"	"0"	"0"	"0"	"1"	"4"	"3"	"0"	"0"	"0"	"0"	"0"	"0"	"0"	"4"	"2132"	"188"	"1477"	"4"	"0"	"228"	"846"	"424"	"0"	"0"	"0"	"0"	"0"	"0"	"0"	"0"	"0"	"0"	"0"	"0"	"0"	"0"	"0"	"0"	"0"	"0"	"0"	"0"	"1853"	"2763"	"70"	"0"	"0"	"0"	"0"	"0"	"0"	"0"	"0"	"2"	"0"	"0"	"0"	"0"	"0"	"0"	"0"	"0"	"0"	"0"	"0"	"0"	"0"	"1"	"2"	"1"	"0"	"0"	"0"	"0"	"0"	"0"	"0"	"0"	"0"	"0"	"0"	"0"	"0"	"3"	"0"	"0"	"1"	"0"	"0"	"0"	"0"	"0"	"0"	"90"	"1"	"1"	"394"	"881"	"1324"	"366"	"100"	"0"	"2"	"2"	"0"	"0"	"0"	"2"	"0"	"0"	"3"	"3"	"0"	"1"	"0"	"4"	"81"	"1092"	"41"	"695"	"129"	"96"	"0"	"0"	"0"	"175"	"1"	"53"	"0"	"0"	"1739"	"1362"	"2"	"5406"	"0"	"0"	"0"	"0"	"20"	"738"	"2"	"65"	"1583"	"178"	"225"	"567"	"452"	"2121"	"956"	"519"	"2121"	"575"	"2"	"2116"	"2151"	"0"	"377"	"18"	"792"	"932"	"2"	"242"	"2"	"333"	"918"	"13856"	"118"	"2049"	"5046"	"2956"	"2"	"5"	"0"	"0"	"451"	"9"	"73"	"6148"	"1472"	"83"	"529"	"0"	"94"	"138"	"1641"	"871"	"1702"	"0"	"281"	"0"	"0"	"0"	"2"	"4957"	"140"	"0"	"16885"	"3"	"102196"	"361"	"33"	"2092"	"721"	"5"	"1088"	"1467"	"1159"	"294"	"221"	"1452"	"2970"	"986"	"0"	"0"	"0"	"0"	"0"	"0"	"0"	"0"	"0"	"0"	"0"	"1"	"541"	"33"	"2695"	"1314"	"1"	"58"	"521"	"23"	"2275"	"315"	"1"	"1331"	"4630"	"2382"	"3599"	"392"	"0"	"0"	"0"	"1"	"308"	"6666"	"6458"	"5209"	"10497"	"125"	"4652"	"1069"	"345"	"123"	"143"	"0"	"0"	"345"	"479"	"18"	"327"	"1"	"0"	"8"	"0"	"0"	"0"	"0"	"1"	"17"	"1"	"0"	"2"	"0"	"17"	"564"	"1388"	"153"	"184"	"63"	"1"	"316"	"1"	"5869"	"1561"	"255"	"14"	"0"	"1309"	"12894"	"1014"	"1"	"0"	"0"	"0"	"1"	"0"	"0"	"0"	"0"	"0"	"1"	"0"	"0"	"13122"	"1124"	"0"	"495"	"4738"	"180"	"1269"	"2220"	"1028"	"3988"	"3411"	"92"	"343"	"2780"	"2"	"0"	"2"	"0"	"0"	"0"	"0"	"0"	"0"	"3"	"0"	"0"	"0"	"0"	"0"	"0"	"0"	"0"	"0"	"0"	"1071"	"891"	"638"	"977"	"1155"	"151"	"1"	"0"	"0"	"0"	"0"	"0"	"0"	"0"	"0"	"0"	"15"	"3"	"524"	"2594"	"1358"	"826"	"589"	"0"	"0"	"1"	"1462"	"180"	"136"	"1"	"341"	"297"	"1278"	"141"	"38"	"914"	"8"	"1445"	"1119"	"17"	"159"	"6"	"1126"	"2779"	"437"	"176"	"357"	"47"	"0"	"16"	"605"	"168"	"0"	"4"	"3"	"1122"	"558"	"587"	"505"	"246"	"543"	"0"	"786"	"65"	"10"	"1"	"105"	"393"	"169"	"400"	"23"	"558"	"33"	"13"	"786"	"33"	"0"	"1"	"11197"	"480"	"175"	"965"	"177"	"353"	"11"	"106"	"3"	"25"	"381"	"257"	"924"	"2"	"1445"	"835"	"757"	"4"	"0"	"240"	"429"	"216"	"23"	"0"	"867"	"1210"	"53"	"31"	"23"	"426"	"2145"	"5"	"3"	"2"	"1"	"7"	"40"	"0"	"2"	"584"	"69"	"2"	"0"	"2"	"1"	"584"	"0"	"268"	"490"	"0"	"318"	"98"	"575"	"654"	"359"	"976"	"463"	"280"	"1"	"115"	"245"	"4"	"107"	"10"	"80"	"452"	"1313"	"0"	"37"	"67"	"47"	"47"	"53"	"10"	"1"	"3"	"1402"	"74"	"54"	"130"	"58"	"2795"	"3257"	"1"	"55"	"23"	"17"	"1795"	"961"	"469"	"556"	"0"	"422"	"2"	"9"	"1612"	"232"	"109"	"57"	"315"	"3770"	"664"	"0"	"0"	"1"	"2"	"0"	"4"	"292"	"1294"	"13"	"0"	"0"	"0"	"0"	"0"	"131"	"587"	"196"	"102"	"209"	"137"	"37"	"6"	"0"	"20462"	"473"	"1314"	"5192"	"13"	"0"	"0"	"0"	"728"	"0"	"1"	"68"	"33"	"0"	"968"	"11"	"2307"	"180"	"170"	"12"	"989"	"0"	"1"	"343"	"841"	"139"	"28"	"1107"	"6501"	"906"	"0"	"7"	"2"	"4"	"951"	"54"	"297"	"94"	"5"	"154"	"1051"	"849"	"951"	"0"	"9"	"0"	"983"	"6"	"2"	"4"	"1"	"2"	"259"	"431"	"2114"	"278"	"1"	"264"	"826"	"1897"	"4566"	"4"	"5"	"45"	"125"	"931"	"197"	"96"	"1478"	"95"	"0"	"2"	"0"	"86"	"76"	"1440"	"0"	"49"	"15"	"0"	"2"	"151"	"28"	"923"	"766"	"532"	"8"	"2"	"37"	"1"	"23"	"1"	"268"	"1201"	"79"	"436"	"13"	"0"	"464"	"626"	"174"	"208"	"448"	"313"	"741"	"203"	"331"	"3700"	"490"	"0"	"1"	"1"	"1"	"1"	"236"	"9"	"61"	"9"	"1"	"516"	"1072"	"132"	"28"	"79"	"2"	"968"	"1582"	"426"	"137"	"68"	"245"	"982"	"0"	"62"	"60"	"0"	"0"	"0"	"0"	"0"	"0"	"17"	"953"	"2"	"1670"	"0"	"219"	"103"	"1"	"0"	"5"	"0"	"0"	"0"	"0"	"1"	"543"	"0"	"126"	"57"	"816"	"541"	"1"	"0"	"50"	"0"	"0"	"561"	"2"	"0"	"81"	"42"	"0"	"0"	"12"	"3"	"0"	"1"	"21"	"0"	"0"	"2"	"1"	"0"	"0"	"0"	"0"	"40"	"54"	"29"	"28"	"175"	"852"	"1464"	"15"	"1"	"26"	"223"	"22"	"34"	"0"	"4"	"11"	"1"	"0"	"0"	"860"	"1434"	"882"	"525"	"2328"	"1018"	"26"	"11254"	"11"	"5300"	"1032"	"671"	"13"	"47"	"599"	"2647"	"0"	"0"	"1"	"1214"	"3"	"236"	"233"	"2290"	"969"	"334"	"1500"	"480"	"1308"	"277"	"0"	"5"	"21"	"7"	"6352"	"0"	"0"	"3620"	"733"	"2085"	"480"	"2"	"881"	"24"	"1506"	"25"	"562"	"555"	"1714"	"21"	"0"	"539"	"197"	"2"	"996"	"520"	"1577"	"344"	"1175"	"6567"	"6"	"203"	"1502"	"5"	"118"	"99"	"92"	"3615"	"199"	"0"	"0"	"1145"	"1048"	"15"	"2"	"2"	"1"	"835"	"218"	"20"	"162"	"42"	"206"	"14"	"325"	"97"	"10"	"1"	"0"	"87"	"20"	"92"	"3"	"1291"	"437"	"0"	"359"	"898"	"212"	"433"	"0"	"0"	"9439"	"7"	"124"	"4963"	"614"	"1045"	"630"	"4"	"0"	"3"	"3"	"1"	"1"	"0"	"0"	"180"	"1"	"19"	"3852"	"283"	"0"	"0"	"1"	"2"	"9"	"721"	"6"	"3420"	"26"	"0"	"201"	"478"	"1995"	"0"	"630"	"2"	"0"	"0"	"0"	"167"	"947"	"3019"	"7"	"192"	"310"	"113"	"187"	"278"	"709"	"731"	"338"	"269"	"2"	"1"	"212"	"632"	"959"	"146"	"2"	"0"	"151"	"0"	"0"	"214"	"23"	"16"	"49"	"817"	"237"	"0"	"14"	"1566"	"128"	"0"	"0"	"143"	"0"	"1610"	"0"	"281"	"1"	"1919"	"0"	"0"	"0"	"4"	"174"	"389"	"918"	"1151"	"8013"	"4"	"182"	"1"	"1529"	"96"	"608"	"195"	"303"	"2921"	"0"	"0"	"0"	"0"	"46"	"2"	"436"	"3936"	"23"	"0"	"75"	"538"	"491"	"230"	"1238"	"318"	"10"	"10"	"26"	"770"	"177"	"703"	"257"	"170"	"1450"	"1224"	"914"	"841"	"3"	"0"	"1649"	"4063"	"659"	"1346"	"903"	"1090"	"110"	"159"	"2264"	"1651"	"360"	"5"	"1378"	"0"	"0"	"0"	"0"	"0"	"0"	"0"	"0"	"0"	"1"	"0"	"0"	"0"	"0"	"0"	"0"	"0"	"9"	"0"	"0"	"1"	"0"	"15066"	"47"	"0"	"0"	"18"	"0"	"0"	"5"	"0"	"121"	"80"	"39"	"0"	"1"	"181"	"71"	"19"	"55"	"171"	"193"	"1598"	"17"	"52"	"236"	"1036"	"290"	"564"	"7"	"0"	"609"	"62"	"294"	"8328"	"174"	"1"	"655"	"2"	"49"	"3"	"34"	"7"	"67"	"435"	"4"	"5"	"10"	"3"	"2"	"3"	"64"	"333"	"241"	"91"	"0"	"384"	"997"	"1632"	"792"	"9"	"0"	"396"	"79"	"279"	"0"	"0"	"0"	"0"	"9"	"8237"	"33"	"0"	"2291"	"293"	"3"	"0"	"60"	"1"	"1029"	"894"	"18"	"774"	"258"	"1"	"0"	"7"	"246"	"391"	"75"	"4504"	"565"	"145"	"0"	"0"	"161"	"366"	"339"	"83"	"2"	"1177"	"1145"	"3706"	"45"	"160"	"545"	"3090"	"266"	"2"	"409"	"593"	"335"	"680"	"26"	"208"	"0"	"620"	"3"	"3"	"350"	"54"	"3040"	"8496"	"913"	"260"	"1185"	"48"	"2"	"1237"	"329"	"1223"	"622"	"1387"	"1651"	"213"	"1431"	"1153"	"1032"	"558"	"3127"	"386"	"167"	"362"	"750"	"2"	"77"	"1146"	"1092"	"143"	"229"	"5"	"3"	"433"	"1171"	"605"	"775"	"1969"	"207"	"323"	"201"	"763"	"1092"	"256"	"14"	"1095"	"6921"	"1042"	"730"	"880"	"0"	"3"	"4757"	"217"	"497"	"76"	"11"	"1271"	"1728"	"527"	"98"	"13"	"626"	"393"	"7379"	"570"	"71"	"2"	"1"	"0"	"3"	"0"	"2"	"434"	"819"	"1382"	"309"	"445"	"32"	"50"	"157"	"675"	"0"	"610"	"2"	"86"	"307"	"55"	"5"	"178"	"784"	"550"	"713"	"221"	"386"	"78"	"211"	"128"	"220"	"0"	"9"	"23"	"292"	"931"	"377"	"1"	"150"	"2458"	"953"	"6"	"2"	"0"	"273"	"16"	"0"	"0"	"0"	"0"	"0"	"3549"	"23"	"1"	"3268"	"2121"	"0"	"263"	"406"	"988"	"3"	"2"	"94"	"0"	"1"	"1"	"823"	"1320"	"4"	"0"	"346"	"754"	"111"	"18"	"1053"	"414"	"703"	"1123"	"7"	"0"	"791"	"316"	"402"	"7"	"20"	"633"	"339"	"1656"	"0"	"1013"	"0"	"621"	"2438"	"578"	"210"	"1436"	"2178"	"18"	"428"	"6"	"0"	"0"	"0"	"22"	"0"	"482"	"1682"	"55"	"379"	"4"	"0"	"855"	"959"	"1"	"280"	"371"	"120"	"0"	"0"	"3"	"212"	"1478"	"1"	"3"	"3"	"6"	"972"	"1057"	"196"	"19"	"30"	"8"	"0"	"1"	"2"	"61"	"1029"	"178"	"0"	"609"	"466"	"15"	"1"	"0"	"1"	"198"	"0"	"642"	"352"	"346"	"1814"	"76"	"0"	"1"	"4"	"1"	"2817"	"276"	"724"	"92"	"4"	"5"	"45"	"30"	"143"	"7"	"347"	"5"	"202"	"465"	"557"	"16"	"1060"	"4"	"336"	"807"	"630"	"178"	"349"	"152"	"377"	"315"	"1"	"0"	"0"	"3"	"1133"	"4"	"108"	"4"	"773"	"3051"	"0"	"0"	"363"	"7"	"869"	"73"	"414"	"14"	"38"	"246"	"574"	"1607"	"55"	"65"	"16"	"2512"	"44"	"52"	"764"	"0"	"27"	"0"	"0"	"1"	"3933"	"453"	"983"	"2671"	"403"	"0"	"19"	"599"	"194"	"628"	"3"	"1168"	"578"	"1761"	"358"	"184"	"4428"	"2131"	"189"	"3"	"2280"	"13"	"92"	"2322"	"164"	"561"	"600"	"6"	"256"	"1"	"11"	"5541"	"2229"	"2"	"0"	"2757"	"236"	"150"	"1657"	"119"	"199"	"765"	"60"	"1229"	"11"	"649"	"413"	"1357"	"0"	"12"	"2038"	"238"	"0"	"347"	"401"	"136"	"347"	"237"	"1911"	"11"	"815"	"93"	"0"	"14"	"9"	"138"	"993"	"1"	"945"	"0"	"0"	"16"	"282"	"93"	"12"	"1"	"2448"	"3"	"3"	"0"	"108"	"1"	"94"	"3"	"1"	"21"	"7"	"7"	"43"	"10"	"268"	"180"	"1474"	"103"	"787"	"371"	"1087"	"570"	"2350"	"415"	"557"	"1300"	"127"	"7"	"0"	"30"	"261"	"722"	"455"	"8"	"1597"	"0"	"1"	"2"	"76"	"0"	"315"	"1888"	"4128"	"1162"	"801"	"65"	"32"	"334"	"108"	"1"	"9"	"6"	"547"	"939"	"756"	"11"	"44"	"318"	"898"	"5"	"179"	"0"	"11"	"107"	"514"	"369"	"704"	"3"	"2229"	"266"	"551"	"46"	"32"	"956"	"0"	"0"	"449"	"0"	"34"	"10"	"188"	"0"	"0"	"72"	"215"	"546"	"221"	"22"	"5"	"371"	"294"	"5"	"232"	"1"	"5"	"385"	"238"	"190"	"984"	"714"	"10"	"51"	"6"	"410"	"1547"	"5"	"4"	"89"	"1219"	"46"	"0"	"0"	"97"	"385"	"921"	"201"	"163"	"79"	"222"	"1393"	"0"	"6634"	"524"	"269"	"48"	"0"	"0"	"0"	"534"	"221"	"1101"	"325"	"142"	"1431"	"2204"	"1363"	"407"	"1"	"0"	"146"	"309"	"176"	"35"	"7714"	"27"	"0"	"3"	"3"	"4"	"3"	"524"	"0"	"0"	"0"	"1"	"25"	"1"	"0"	"355"	"417"	"72"	"69"	"13"	"0"	"0"	"0"	"3"	"2"	"85"	"0"	"1"	"672"	"229"	"2"	"10"	"1604"	"575"	"78"	"15"	"70"	"1"	"666"	"214"	"842"	"513"	"103"	"526"	"571"	"1213"	"71"	"79"	"0"	"0"	"3"	"37"	"60"	"4"	"498"	"1217"	"102"	"7"	"437"	"69"	"644"	"10"	"108"	"13"	"60"	"2"	"11"	"219"	"3"	"1"	"1"	"1"	"1716"	"167"	"4662"	"270"	"0"	"2042"	"583"	"703"	"0"	"0"	"0"	"409"	"0"	"1021"	"12"	"563"	"40"	"1148"	"2"	"1"	"2"	"8"	"0"	"327"	"78"	"1592"	"825"	"1"	"0"	"96"	"0"	"0"	"1"	"712"	"0"	"2"	"0"	"1"	"953"	"50"	"0"	"2168"	"1078"	"302"	"203"	"241"	"635"	"15"	"93"	"534"	"34"	"2"	"951"	"0"	"0"	"3"	"861"	"5"	"33"	"1381"	"9"	"110"	"3"	"4"	"1645"	"0"	"16"	"316"	"2297"	"236"	"588"	"645"	"1904"	"1"	"1475"	"16"	"452"	"221"	"211"	"13"	"1312"	"2367"	"699"	"430"	"88"	"6"	"257"	"37"	"2401"	"664"	"342"	"1319"	"43"	"2601"	"87"	"0"	"0"	"67"	"0"	"0"	"0"	"0"	"27"	"3"	"4"	"0"	"0"	"1"	"0"	"100"	"1"	"1270"	"29"	"394"	"284"	"37"	"0"	"361"	"197"	"0"	"60"	"780"	"68"	"633"	"640"	"1498"	"3"	"30"	"301"	"0"	"0"	"0"	"0"	"1"	"9"	"1883"	"16"	"792"	"0"	"160"	"3248"	"183"	"907"	"0"	"326"	"193"	"0"	"0"	"0"	"3"	"9"	"0"	"0"	"0"	"0"	"0"	"0"	"0"	"0"	"0"	"0"	"18"	"0"	"1"	"0"	"282"	"0"	"374"	"2"	"1442"	"224"	"2"	"507"	"0"	"0"	"64"	"1074"	"144"	"122"	"18"	"101"	"9"	"71"	"8"	"19"	"410"	"268"	"711"	"2858"	"348"	"2"	"786"	"643"	"2"	"0"	"356"	"57"	"277"	"0"	"175"	"488"	"266"	"631"	"460"	"1535"	"1657"	"0"	"0"	"0"	"0"	"0"	"0"	"1"	"17"	"24"	"0"	"0"	"0"	"0"	"0"	"0"	"0"	"0"	"368"	"568"	"178"	"639"	"58"	"0"	"291"	"443"	"18"	"581"	"0"	"15"	"0"	"0"	"0"	"0"	"0"	"0"	"0"	"1"	"397"	"660"	"58"	"1424"	"1"	"1"	"1174"	"11"	"37"	"2"	"656"	"15"	"266"	"190"	"0"	"243"	"1777"	"112"	"1583"	"7"	"0"	"368"	"2"	"0"	"0"	"0"	"0"	"0"	"2"	"0"	"6"	"374"	"0"	"0"	"2"	"80"	"988"	"0"	"2"	"1"	"1"	"0"	"570"	"829"	"2480"	"325"	"2347"	"378"	"885"	"1865"	"1"	"17"	"0"	"0"	"0"	"2"	"0"	"89"	"0"	"4577"	"10"	"0"	"2712"	"0"	"849"	"654"	"0"	"2"	"2"	"2"	"0"	"826"	"180"	"11"	"15"	"3"	"0"	"1"	"105"	"17"	"1526"	"134"	"86"	"0"	"0"	"250"	"5895"	"386"	"4269"	"343"	"265"	"1"	"150"	"280"	"224"	"21"	"0"	"419"	"463"	"705"	"200"	"0"	"0"	"49"	"705"	"1164"	"2"	"1050"	"30"	"39"	"234"	"0"	"0"	"0"	"0"	"0"	"226"	"0"	"3"	"0"	"1"	"2375"	"0"	"0"	"1"	"0"	"0"	"47"	"867"	"2"	"1"	"10"	"3"	"14"	"0"	"0"	"24"	"157"	"5"	"328"	"252"	"0"	"5"	"248"	"4"	"0"	"0"	"115"	"132"	"1833"	"99"	"1577"	"12046"	"514"	"93"	"63"	"1"	"0"	"0"	"688"	"144"	"1116"	"67"	"0"	"1"	"0"	"7"	"0"	"1"	"10"	"22"	"3"	"70"	"1785"	"135"	"107"	"620"	"494"	"7"	"0"	"418"	"11"	"35"	"13"	"337"	"2233"	"312"	"4"	"2"	"417"	"730"	"4"	"108"	"1"	"375"	"39"	"75"	"574"	"788"	"603"	"1764"	"757"	"1109"	"110"	"81"	"1"	"39"	"11"	"0"	"20"	"897"	"1729"	"5"	"254"	"196"	"33"	"0"	"308"	"332"	"171"	"55"	"936"	"495"	"25"	"654"	"775"	"121"	"4"	"289"	"187"	"1"	"2303"	"119"	"186"	"141"	"256"	"9"	"3"	"2918"	"847"	"578"	"0"	"3930"	"75"	"162"	"592"	"4091"	"5"	"2"	"1"	"1"	"13"	"2"	"1"	"0"	"0"	"86"	"2"	"0"	"235"	"2"	"82"	"1882"	"430"	"621"	"39"	"2"	"2"	"3"	"6"	"1"	"3"	"2"	"0"	"8839"	"234"	"851"	"10"	"0"	"5"	"0"	"1477"	"0"	"0"	"0"	"0"	"0"	"0"	"6"	"181"	"0"	"4"	"216"	"809"	"111"	"159"	"903"	"432"	"71"	"383"	"0"	"0"	"31"	"19"	"287"	"75"	"0"	"300"	"50"	"28"	"498"	"10"	"5"	"0"	"0"	"0"	"855"	"0"	"0"	"0"	"0"	"0"	"0"	"129"	"4"	"18"	"4"	"577"	"1689"	"3"	"0"	"22"	"1"	"0"	"2"	"1"	"0"	"145"	"2"	"1099"	"4"	"956"	"370"	"0"	"0"	"0"	"4"	"636"	"1"	"3"	"80"	"48"	"1461"	"0"	"550"	"193"	"35"	"0"	"80"	"212"	"852"	"1"	"0"	"418"	"1935"	"1885"	"0"	"0"	"0"	"59"	"19"	"1982"	"747"	"76"	"306"	"43"	"185"	"58"	"4258"	"437"	"264"	"371"	"1"	"5"	"450"	"313"	"1642"	"1073"	"1"	"284"	"66"	"284"	"754"	"1564"	"682"	"198"	"795"	"701"	"0"	"4"	"0"	"14"	"15"	"814"	"3"	"733"	"0"	"0"	"0"	"0"	"1"	"0"	"0"	"1"	"18"	"5"	"0"	"32"	"9"	"5"	"2645"	"0"	"8"	"6"	"4110"	"767"	"1214"	"467"	"118"	"117"	"190"	"1137"	"714"	"1178"	"514"	"1578"	"209"	"584"	"3"	"1"	"10"	"2"	"0"	"2"	"1"	"674"	"350"	"191"	"5"	"70"	"257"	"6"	"1582"	"1310"	"4875"	"66"	"302"	"1135"	"13"	"1090"	"587"	"4"	"1903"	"1046"	"0"	"258"	"0"	"929"	"611"	"3559"	"868"	"1"	"32"	"2"	"6"	"200"	"172"	"166"	"24"	"4017"	"97"	"1261"	"683"	"499"	"589"	"394"	"202"	"5025"	"0"	"0"	"268"	"765"	"157"	"34"	"2198"	"49"	"6650"	"443"	"15"	"1000"	"6945"	"892"	"1"	"4211"	"5"	"93"	"1106"	"0"	"29"	"578"	"0"	"887"	"78"	"841"	"1"	"342"	"1213"	"1"	"334"	"639"	"1"	"3"	"9"	"60"	"530"	"34"	"602"	"208"	"195"	"597"	"2141"	"4793"	"661"	"22098"	"2"	"3"	"5"	"212"	"4"	"0"	"380"	"16"	"28"	"15"	"2"	"10"	"5"	"144"	"9"	"270"	"4"	"0"	"9"	"0"	"216"	"3"	"896"	"141"	"415"	"1660"	"1"	"0"	"184"	"239"	"311"	"0"	"4"	"141"	"44"	"2520"	"2753"	"4739"	"520"	"13"	"54"	"1840"	"830"	"2023"	"1"	"1"	"27"	"21"	"11"	"1093"	"284"	"356"	"222"	"330"	"304"	"519"	"94"	"168"	"322"	"10"	"2"	"2921"	"1420"	"4"	"795"	"7348"	"192"	"736"	"460"	"311"	"708"	"431"	"65"	"1"	"0"	"28"	"0"	"156"	"245"	"2"	"2855"	"574"	"3"	"50"	"659"	"8"	"455"	"0"	"0"	"5"	"2"	"620"	"0"	"94"	"0"	"1489"	"1442"	"0"	"26"	"1106"	"1472"	"76"	"125"	"315"	"1"	"0"	"0"	"0"	"0"	"0"	"396"	"998"	"3"	"152"	"14"	"399"	"20"	"452"	"2304"	"0"	"199"	"332"	"438"	"607"	"218"	"1611"	"1441"	"114"	"7"	"0"	"2"	"1616"	"1705"	"40"	"1"	"26"	"20"	"3"	"19"	"245"	"31"	"4"	"796"	"1028"	"135"	"35"	"0"	"4"	"0"	"1"	"0"	"57"	"25"	"0"	"265"	"7"	"74"	"285"	"599"	"539"	"3777"	"2374"	"0"	"19"	"326"	"11"	"0"	"2"	"0"	"0"	"2"	"0"	"1"	"433"	"362"	"5"	"854"	"708"	"1261"	"729"	"212"	"238"	"66"	"1231"	"303"	"31"	"7"	"141"	"1538"	"270"	"7916"	"1"	"78"	"29"	"140"	"122"	"1243"	"10"	"50"	"0"	"0"	"8"	"324"	"34"	"5"	"0"	"572"	"0"	"0"	"8"	"1"	"1685"	"8"	"108"	"3"	"81"	"4424"	"12"	"214"	"138"	"8"	"712"	"2356"	"67"	"137"	"0"	"2"	"168"	"354"	"3"	"620"	"25"	"11"	"1420"	"200"	"489"	"73"	"0"	"1"	"0"	"0"	"0"	"0"	"256"	"136"	"3458"	"1"	"0"	"12"	"73"	"46"	"245"	"38"	"70"	"295"	"506"	"847"	"890"	"328"	"389"	"1454"	"0"	"1"	"0"	"0"	"571"	"323"	"1"	"0"	"646"	"0"	"34"	"7"	"1501"	"0"	"1549"	"296"	"386"	"0"	"77"	"143"	"15"	"16"	"280"	"7"	"0"	"0"	"0"	"3"	"48"	"249"	"44"	"100"	"1055"	"159"	"365"	"1"	"42"	"3636"	"14"	"0"	"0"	"687"	"316"	"136"	"972"	"1791"	"28"	"0"	"232"	"0"	"2359"	"739"	"488"	"488"	"1"	"0"	"437"	"227"	"56"	"5088"	"313"	"211"	"402"	"0"	"26"	"7"	"1686"	"207"	"31"	"22"	"0"	"0"	"1552"	"10"	"4"	"24"	"0"	"307"	"2148"	"325"	"0"	"1043"	"0"	"0"	"295"	"123"	"190"	"9"	"405"	"869"	"14"	"463"	"135"	"56"	"0"	"0"	"77"	"1"	"3"	"911"	"580"	"1242"	"326"	"1369"	"1797"	"274"	"152"	"1"	"0"	"437"	"229"	"1350"	"0"	"934"	"122"	"900"	"54"	"813"	"946"	"9"	"0"	"0"	"1468"	"302"	"1304"	"885"	"364"	"0"	"1"	"0"	"24"	"0"	"1493"	"1609"	"487"	"493"	"2"	"41"	"91"	"2"	"1"	"0"	"1"	"0"	"0"	"11"	"0"	"300"	"1688"	"19"	"9"	"318"	"451"	"364"	"29"	"16"	"227"	"1"	"618"	"1065"	"2251"	"22"	"966"	"158"	"2"	"0"	"210"	"0"	"3"	"1"	"0"	"475"	"13"	"1254"	"182"	"1391"	"2"	"1131"	"704"	"104"	"4"	"3"	"0"	"35"	"4"	"358"	"40"	"319"	"343"	"21"	"563"	"241"	"615"	"8"	"322"	"85"	"135"	"15"	"0"	"3"	"0"	"40"	"104"	"0"	"20"	"1380"	"1501"	"1"	"121"	"59"	"404"	"3"	"304"	"198"	"132"	"2"	"109"	"195"	"142"	"321"	"98"	"860"	"430"	"334"	"0"	"44"	"272"	"318"	"280"	"2004"	"0"	"30"	"2"	"5"	"6665"	"0"	"1179"	"4"	"349"	"0"	"11"	"92"	"1"	"0"	"115"	"1195"	"2"	"2"	"70"	"41"	"33"	"18"	"3"	"732"	"182"	"346"	"35"	"568"	"791"	"586"	"1"	"13"	"860"	"4"	"2"	"93"	"25"	"0"	"412"	"0"	"11"	"411"	"21"	"39"	"40"	"47"	"550"	"65"	"0"	"1"	"32"	"0"	"20"	"8"	"401"	"3"	"10"	"2"	"4"	"645"	"82"	"131"	"1070"	"0"	"0"	"1"	"119"	"20"	"15"	"15"	"12"	"41"	"1"	"248"	"0"	"0"	"323"	"18"	"145"	"163"	"50"	"0"	"0"	"1660"	"242"	"0"	"1"	"0"	"2686"	"4"	"906"	"73"	"122"	"2209"	"517"	"253"	"1200"	"55"	"17"	"724"	"33"	"308"	"163"	"99"	"9"	"542"	"13"	"0"	"2722"	"946"	"1"	"819"	"345"	"99"	"329"	"81"	"1079"	"906"	"441"	"642"	"116"	"1544"	"26"	"0"	"0"	"0"	"1"	"1162"	"341"	"0"	"0"	"0"	"2"	"0"	"0"	"5"	"1171"	"691"	"2143"	"296"	"286"	"167"	"727"	"34"	"1"	"2"	"0"	"356"	"2"	"626"	"134"	"257"	"3"	"0"	"2"	"0"	"1648"	"408"	"829"	"64"	"37"	"0"	"0"	"1"	"0"	"0"	"5"	"6"	"500"	"43"	"90"	"47"	"44"	"1357"	"0"	"2"	"3"	"0"	"405"	"74"	"1686"	"225"	"0"	"1"	"118"	"91"	"19"	"0"	"0"	"0"	"0"	"1641"	"0"	"133"	"426"	"415"	"11"	"0"	"0"	"747"	"0"	"1997"	"218"	"0"	"0"	"480"	"1585"	"1"	"428"	"624"	"353"	"1548"	"28"	"1"	"1"	"165"	"1465"	"389"	"1146"	"35"	"0"	"0"	"1"	"1"	"0"	"1380"	"6"	"0"	"0"	"0"	"114"	"1105"	"155"	"437"	"0"	"0"	"2"	"26"	"51"	"3"	"1"	"2"	"0"	"0"	"3"	"0"	"248"	"114"	"6034"	"513"	"624"	"1370"	"284"	"5"	"1"	"1"	"39"	"24"	"9"	"0"	"1"	"4"	"0"	"34"	"0"	"0"	"0"	"89"	"2"	"20"	"129"	"2"	"1"	"0"	"0"	"0"	"22"	"1"	"476"	"480"	"0"	"0"	"459"	"155"	"12"	"279"	"245"	"263"	"71"	"4"	"552"	"204"	"196"	"143"	"2"	"0"	"324"	"254"	"802"	"209"	"387"	"216"	"1284"	"19"	"1637"	"4"	"1"	"2"	"20"	"0"	"0"	"8"	"0"	"1"	"117"	"84"	"326"	"1149"	"458"	"0"	"6"
"SAMN02982544"	"163"	"0"	"3"	"1"	"6"	"0"	"0"	"0"	"1"	"35"	"685"	"955"	"24983"	"18829"	"2555"	"19"	"3"	"6"	"8"	"0"	"2"	"0"	"2"	"6"	"14"	"866"	"24"	"50"	"4370"	"2239"	"35"	"42624"	"65"	"651"	"604"	"679"	"1391"	"853"	"2731"	"2191"	"3845"	"1233"	"3021"	"246"	"3866"	"522"	"1999"	"0"	"12"	"1"	"10245"	"120"	"17228"	"2"	"10"	"18326"	"18339"	"1318"	"266"	"19806"	"1"	"1"	"2"	"911"	"115"	"2164"	"2013"	"0"	"0"	"869"	"1238"	"1"	"3677"	"5768"	"68"	"0"	"211"	"135"	"42"	"1524"	"114"	"4"	"10"	"9"	"350"	"0"	"1"	"1"	"21"	"6"	"13"	"18"	"313"	"4"	"9305"	"4033"	"123"	"3680"	"6"	"6557"	"4921"	"367"	"3276"	"1622"	"72"	"1072"	"2460"	"4280"	"1373"	"114"	"7019"	"0"	"1104"	"2136"	"782"	"0"	"0"	"149"	"34"	"9"	"2239"	"5083"	"1179"	"1302"	"6"	"3"	"54"	"1"	"1248"	"431"	"931"	"43952"	"0"	"312"	"20"	"1012"	"23"	"3"	"600"	"2618"	"4801"	"2227"	"969"	"1171"	"3142"	"3330"	"4274"	"3865"	"820"	"19"	"692"	"718"	"3356"	"1"	"5277"	"169"	"392"	"40"	"6483"	"6049"	"932"	"557"	"1647"	"1785"	"6353"	"329"	"850"	"1774"	"1410"	"25745"	"3261"	"536"	"0"	"215"	"2731"	"8484"	"1776"	"2756"	"1644"	"1159"	"0"	"8"	"878"	"667"	"16"	"1516"	"1529"	"0"	"6984"	"2717"	"0"	"2129"	"12"	"10"	"3376"	"6667"	"738"	"226"	"14"	"6949"	"7366"	"16142"	"1499"	"172"	"54"	"1460"	"1971"	"3976"	"68"	"239"	"1602"	"0"	"57"	"18045"	"1083"	"341"	"1874"	"2886"	"6"	"3777"	"6217"	"904"	"3"	"500"	"4905"	"1293"	"5505"	"1097"	"143"	"3187"	"1083"	"2"	"0"	"0"	"8168"	"372"	"1199"	"985"	"116"	"5639"	"47"	"10498"	"1446"	"1025"	"0"	"131"	"2729"	"71"	"7124"	"1727"	"2453"	"270"	"1530"	"2491"	"11"	"0"	"2"	"10614"	"1268"	"6028"	"0"	"3"	"6"	"26"	"9"	"4"	"1"	"2"	"9"	"11"	"1"	"0"	"0"	"1"	"0"	"12"	"534"	"2"	"3"	"1"	"8"	"1"	"0"	"0"	"0"	"0"	"254"	"128"	"10"	"214"	"4"	"40"	"1"	"4"	"4"	"837"	"2288"	"7"	"0"	"19"	"14879"	"5800"	"2120"	"1745"	"329"	"3"	"627"	"120"	"0"	"0"	"976"	"0"	"704"	"1"	"0"	"12566"	"0"	"1037"	"9163"	"3998"	"25"	"1"	"369"	"16594"	"558"	"27727"	"1171"	"21"	"0"	"3"	"1485"	"0"	"1"	"318"	"1476"	"5"	"5"	"0"	"3"	"0"	"11"	"4"	"0"	"1145"	"1526"	"1311"	"685"	"1161"	"66"	"249"	"1175"	"105"	"63"	"858"	"4"	"11107"	"3124"	"877"	"2120"	"4400"	"68"	"9320"	"9114"	"4"	"3"	"0"	"2"	"6187"	"4729"	"2228"	"4825"	"4"	"6"	"59"	"0"	"0"	"1"	"0"	"1"	"1948"	"92988"	"62"	"1563"	"3273"	"14"	"6"	"6"	"32"	"8"	"14853"	"1714"	"92"	"523"	"10715"	"188"	"1129"	"201"	"0"	"68"	"1461"	"3303"	"1267"	"1"	"218"	"347"	"1697"	"5158"	"21646"	"2"	"347"	"60"	"28"	"2364"	"51"	"6034"	"2"	"235"	"0"	"0"	"417"	"0"	"0"	"0"	"610"	"600"	"5015"	"4497"	"2218"	"2118"	"2214"	"100"	"2"	"193"	"3989"	"1137"	"5949"	"3348"	"551"	"469"	"1492"	"1377"	"756"	"21"	"1540"	"462"	"609"	"49"	"4"	"35"	"236"	"375"	"920"	"1667"	"159"	"166"	"309"	"1162"	"2764"	"68"	"32"	"6"	"54"	"169"	"6280"	"85"	"560"	"24"	"632"	"22"	"25"	"7172"	"35"	"2685"	"510"	"10386"	"1002"	"871"	"4262"	"178"	"120"	"711"	"3026"	"0"	"3126"	"592"	"7880"	"54237"	"713"	"2805"	"12446"	"92"	"2831"	"2090"	"5182"	"3526"	"23"	"65"	"3"	"6"	"1315"	"1097"	"534"	"5336"	"474"	"672"	"681"	"5"	"546"	"0"	"4269"	"389"	"4"	"1542"	"36268"	"1"	"1"	"827"	"1263"	"33"	"3064"	"1108"	"319"	"742"	"3535"	"1240"	"28"	"2"	"0"	"1921"	"520"	"174"	"23"	"2680"	"6982"	"1720"	"471"	"4998"	"291"	"1913"	"157"	"191"	"14"	"587"	"70"	"3769"	"1219"	"10"	"3626"	"1182"	"9849"	"889"	"1238"	"2003"	"1200"	"2287"	"20"	"16"	"1604"	"503"	"12671"	"6172"	"3256"	"5"	"209"	"484"	"1271"	"84"	"41"	"739"	"375"	"1"	"1724"	"43"	"369"	"2"	"14444"	"10"	"8422"	"116"	"930"	"14"	"11"	"1"	"6179"	"108"	"1929"	"143"	"1903"	"41"	"981"	"884"	"2954"	"5566"	"5"	"0"	"11"	"437"	"337"	"1"	"93"	"136"	"4016"	"364"	"1356"	"612"	"2946"	"8"	"3311"	"126"	"1675"	"909"	"845"	"724"	"43"	"43"	"2230"	"1811"	"2402"	"17"	"479"	"5"	"526"	"179"	"9082"	"1798"	"3656"	"3992"	"6803"	"0"	"26"	"574"	"38"	"4"	"157"	"206"	"2160"	"1969"	"0"	"255"	"1350"	"9581"	"891"	"607"	"331"	"6"	"34"	"55"	"1"	"0"	"4"	"659"	"1189"	"3669"	"3"	"29"	"215"	"132"	"1647"	"44"	"492"	"1"	"524"	"91"	"59"	"114"	"7095"	"208"	"1"	"632"	"21257"	"1"	"1"	"1"	"0"	"1"	"0"	"2"	"3"	"893"	"4308"	"27"	"2"	"1"	"19"	"10496"	"1058"	"169"	"117"	"7487"	"4946"	"2"	"5112"	"2535"	"1"	"3"	"3397"	"864"	"1104"	"1"	"11594"	"4819"	"1453"	"1699"	"5"	"1"	"7"	"921"	"2098"	"5"	"5"	"1159"	"4701"	"2349"	"16"	"0"	"294"	"1328"	"7"	"1440"	"1606"	"1483"	"875"	"644"	"1"	"1358"	"0"	"1353"	"766"	"0"	"0"	"2"	"1"	"7"	"1489"	"566"	"11166"	"0"	"3947"	"743"	"56"	"161"	"0"	"3"	"46"	"0"	"0"	"9"	"2031"	"5"	"2189"	"0"	"6154"	"51"	"868"	"92"	"2381"	"2"	"1507"	"330"	"1731"	"2762"	"34"	"1346"	"26913"	"4"	"355"	"1113"	"3940"	"15"	"2999"	"0"	"1570"	"6409"	"399"	"6653"	"3"	"5"	"56"	"6"	"129"	"9"	"345"	"3652"	"2388"	"884"	"2970"	"0"	"1"	"2"	"34"	"29"	"10"	"0"	"0"	"0"	"2767"	"865"	"17"	"2848"	"7082"	"3"	"2579"	"786"	"918"	"1"	"3470"	"2"	"0"	"0"	"13"	"15"	"0"	"281"	"7"	"360"	"6875"	"1"	"1530"	"43"	"3562"	"3"	"1"	"7522"	"12752"	"1"	"1681"	"2"	"1"	"0"	"0"	"3"	"0"	"2"	"0"	"18"	"28"	"16"	"0"	"2"	"0"	"0"	"0"	"2"	"1"	"0"	"6"	"0"	"0"	"4"	"1"	"0"	"0"	"0"	"0"	"5"	"0"	"0"	"0"	"1"	"6"	"150"	"0"	"0"	"32"	"1964"	"48"	"10561"	"1707"	"6574"	"1945"	"146"	"737"	"0"	"0"	"676"	"0"	"34303"	"73"	"156"	"0"	"425"	"3294"	"845"	"1329"	"1514"	"3301"	"1481"	"1776"	"3389"	"1602"	"2351"	"3673"	"2050"	"1177"	"2383"	"163"	"546"	"34527"	"20"	"1313"	"1422"	"732"	"617"	"3190"	"7916"	"1247"	"1617"	"3169"	"3252"	"1194"	"34"	"3"	"3923"	"2722"	"6868"	"1789"	"9616"	"1195"	"10"	"1839"	"232"	"4655"	"2081"	"17474"	"1387"	"259"	"3495"	"5671"	"69"	"428"	"3245"	"998"	"18064"	"8091"	"17"	"0"	"1090"	"692"	"2043"	"15"	"19"	"887"	"0"	"1"	"61"	"3"	"16"	"0"	"2425"	"1406"	"81"	"15"	"695"	"5707"	"26"	"3489"	"3182"	"0"	"8035"	"238"	"852"	"0"	"11351"	"111"	"0"	"486"	"3931"	"59"	"1"	"2009"	"184"	"1953"	"512"	"2186"	"900"	"5"	"0"	"1"	"1752"	"104"	"4"	"127"	"265"	"6764"	"967"	"4074"	"0"	"696"	"1705"	"144"	"1692"	"4901"	"2759"	"836"	"856"	"8"	"22"	"149"	"5660"	"7"	"2514"	"1"	"4"	"6701"	"1816"	"29"	"15186"	"17612"	"53"	"273"	"4016"	"42"	"431"	"782"	"2335"	"6230"	"958"	"1819"	"0"	"0"	"0"	"1"	"22"	"18"	"38"	"2502"	"2"	"10"	"33"	"2223"	"4006"	"1082"	"1862"	"884"	"861"	"4015"	"6116"	"271"	"1934"	"7041"	"27"	"1760"	"3046"	"7377"	"0"	"1298"	"82"	"31"	"59"	"4893"	"1001"	"2267"	"30"	"49"	"42"	"465"	"180"	"126"	"16593"	"25"	"5424"	"3190"	"0"	"4"	"1717"	"2429"	"883"	"537"	"798"	"9152"	"85"	"0"	"0"	"62"	"1"	"0"	"0"	"20"	"33"	"0"	"1"	"1"	"0"	"8717"	"39"	"12"	"1338"	"1007"	"478"	"0"	"18"	"1008"	"1743"	"72"	"0"	"1"	"1677"	"663"	"1"	"819"	"1"	"5087"	"2116"	"6"	"2"	"1"	"0"	"2"	"1"	"129"	"0"	"2113"	"1165"	"124"	"472"	"3"	"62"	"0"	"4511"	"6"	"46347"	"4612"	"112"	"0"	"842"	"1039"	"9133"	"126"	"682"	"415"	"1080"	"15"	"0"	"4"	"3"	"0"	"1"	"1015"	"1534"	"179"	"15"	"1028"	"4033"	"53"	"6098"	"136"	"1632"	"643"	"9"	"52"	"17832"	"17184"	"312"	"3657"	"5"	"24"	"57"	"0"	"12082"	"0"	"83"	"5872"	"38"	"22"	"2083"	"11416"	"967"	"1108"	"1003"	"620"	"46"	"2278"	"368"	"146"	"1645"	"883"	"0"	"318"	"128"	"4901"	"0"	"2"	"1343"	"3105"	"3507"	"5155"	"3362"	"1551"	"4410"	"2"	"68"	"1"	"11"	"4954"	"167"	"250"	"8"	"3345"	"750"	"2264"	"1603"	"12"	"38"	"598"	"9943"	"3"	"16"	"692"	"1072"	"2"	"118"	"0"	"158"	"125"	"3842"	"188"	"3816"	"47178"	"2856"	"3388"	"270"	"2702"	"267"	"2935"	"2269"	"423"	"137"	"462"	"2356"	"1964"	"277"	"5621"	"7650"	"3"	"2228"	"1184"	"937"	"0"	"7"	"7803"	"819"	"0"	"51"	"571"	"4277"	"13"	"1542"	"0"	"0"	"3835"	"4674"	"2723"	"237"	"8"	"940"	"3"	"981"	"3870"	"79"	"3"	"2925"	"3"	"273"	"617"	"247"	"2671"	"621"	"30"	"9"	"93"	"1"	"0"	"103"	"623"	"664"	"11"	"1820"	"4"	"1"	"26"	"124"	"125"	"0"	"365"	"1"	"5597"	"1321"	"3192"	"2518"	"441"	"237"	"30"	"10"	"74"	"81"	"129"	"94"	"14"	"915"	"133"	"4717"	"16351"	"0"	"0"	"277"	"359"	"1711"	"4070"	"504"	"1800"	"409"	"569"	"17943"	"15613"	"4"	"296"	"107"	"394"	"7"	"6552"	"0"	"0"	"208"	"21"	"212"	"0"	"72"	"47377"	"1"	"4283"	"7"	"1157"	"579"	"43"	"1151"	"106"	"1"	"80"	"0"	"33"	"5204"	"1055"	"2945"	"684"	"146"	"1"	"590"	"431"	"13907"	"421"	"312"	"1327"	"7247"	"1034"	"3"	"622"	"2925"	"2"	"894"	"5077"	"467"	"1149"	"6735"	"1351"	"2706"	"1778"	"1050"	"185"	"509"	"1514"	"5"	"2"	"2"	"756"	"11883"	"19960"	"162"	"0"	"0"	"478"	"1345"	"911"	"100"	"2121"	"622"	"0"	"2727"	"0"	"1"	"0"	"478"	"2702"	"4049"	"55"	"2209"	"0"	"1216"	"2489"	"678"	"1969"	"1930"	"567"	"341"	"1"	"0"	"653"	"355"	"2075"	"0"	"0"	"10"	"0"	"108"	"0"	"1816"	"1184"	"18"	"238"	"2974"	"3470"	"538"	"1"	"0"	"0"	"64"	"1337"	"4"	"12"	"15"	"5"	"11"	"347"	"12"	"316"	"45"	"0"	"0"	"0"	"0"	"203"	"11"	"1240"	"26"	"0"	"2209"	"1642"	"260"	"20"	"0"	"949"	"1370"	"2728"	"5"	"3029"	"525"	"4"	"0"	"10198"	"121"	"3386"	"3"	"2"	"5171"	"0"	"6"	"4382"	"4347"	"6"	"49"	"0"	"1"	"9"	"19"	"0"	"5048"	"1739"	"1746"	"0"	"2955"	"9460"	"83"	"7709"	"1"	"0"	"0"	"2"	"8763"	"1424"	"9309"	"57"	"173"	"0"	"6060"	"698"	"127"	"935"	"2307"	"2069"	"545"	"772"	"213"	"5"	"2"	"5"	"0"	"225"	"451"	"57"	"1084"	"33"	"14481"	"2402"	"0"	"36"	"0"	"44"	"216"	"1"	"35803"	"2760"	"514"	"5881"	"3679"	"1261"	"1132"	"337"	"0"	"2796"	"2502"	"79"	"4"	"1"	"27"	"1"	"2633"	"321"	"1"	"59609"	"299"	"12"	"1029"	"489"	"2241"	"3664"	"34"	"1952"	"4325"	"643"	"955"	"1332"	"14"	"1123"	"3133"	"47"	"968"	"33"	"622"	"304"	"1991"	"9945"	"0"	"22660"	"5633"	"930"	"1129"	"2339"	"275"	"1584"	"865"	"2069"	"858"	"43"	"1211"	"614"	"796"	"3"	"1070"	"205"	"169"	"129"	"881"	"2043"	"4433"	"3014"	"3544"	"4083"	"69"	"87"	"11441"	"500"	"4587"	"152"	"378"	"1957"	"10"	"538"	"6"	"23302"	"118"	"1125"	"1081"	"614"	"1534"	"489"	"847"	"257"	"0"	"12"	"3"	"22"	"1"	"1"	"7"	"16"	"0"	"13"	"159"	"10"	"509"	"4"	"1053"	"4304"	"172"	"4174"	"432"	"1109"	"3"	"3107"	"1642"	"13"	"10"	"0"	"967"	"16"	"85"	"21"	"0"	"5"	"3350"	"4"	"5"	"7"	"4"	"3330"	"28"	"14"	"1270"	"236"	"3781"	"802"	"5179"	"7"	"5"	"9"	"1"	"1257"	"0"	"21124"	"3265"	"6732"	"2984"	"1044"	"9388"	"2"	"9"	"5"	"5"	"1551"	"1931"	"26"	"3917"	"419"	"766"	"0"	"21"	"1383"	"3"	"2666"	"76"	"1417"	"421"	"1060"	"5565"	"11"	"5632"	"6"	"0"	"1247"	"660"	"7"	"4278"	"531"	"4961"	"1"	"137"	"72"	"8"	"32"	"2640"	"5900"	"451"	"1"	"84"	"0"	"0"	"172"	"2484"	"0"	"3240"	"11320"	"9"	"3"	"0"	"1"	"1"	"8"	"1"	"1567"	"1056"	"0"	"0"	"0"	"96"	"0"	"208"	"994"	"139"	"68"	"13"	"1512"	"138"	"3907"	"10"	"93"	"0"	"0"	"1133"	"240"	"35867"	"59"	"1830"	"3429"	"1742"	"1010"	"227"	"40"	"2298"	"1336"	"60"	"1655"	"6421"	"39"	"0"	"117"	"3"	"6"	"4"	"1090"	"38387"	"528"	"3"	"1"	"473"	"924"	"0"	"2824"	"122"	"1683"	"6"	"6"	"502"	"15096"	"161"	"1"	"0"	"2"	"3"	"3"	"331"	"6"	"1259"	"19"	"597"	"34"	"1094"	"4323"	"543"	"0"	"6290"	"64"	"2031"	"202"	"10"	"148"	"10892"	"2"	"1"	"0"	"0"	"1"	"3"	"3869"	"19"	"2128"	"5325"	"1541"	"1"	"0"	"1"	"6503"	"1657"	"576"	"7"	"1704"	"3301"	"3"	"653"	"1763"	"0"	"0"	"0"	"191"	"411"	"117"	"19"	"0"	"775"	"4547"	"3"	"17789"	"1893"	"1490"	"1093"	"2201"	"3491"	"2565"	"1575"	"1566"	"4635"	"0"	"66"	"124"	"4"	"0"	"0"	"0"	"462"	"3101"	"46"	"95"	"8"	"4526"	"8444"	"759"	"7735"	"1713"	"36"	"473"	"1334"	"2088"	"0"	"7"	"1"	"3"	"1480"	"9"	"7370"	"0"	"2"	"7"	"442"	"4"	"1957"	"4"	"21"	"23580"	"965"	"289"	"1"	"0"	"2732"	"7"	"1821"	"3080"	"207"	"2517"	"162"	"992"	"4730"	"1172"	"835"	"2613"	"873"	"1090"	"80"	"922"	"1"	"0"	"5"	"6"	"2462"	"1440"	"354"	"104"	"2899"	"1888"	"150"	"267"	"0"	"40"	"10"	"38"	"342"	"2"	"7487"	"253"	"510"	"1085"	"88"	"0"	"0"	"22"	"0"	"23"	"427"	"4"	"3032"	"4"	"2768"	"13"	"1"	"0"	"267"	"10"	"508"	"369"	"0"	"0"	"12"	"0"	"0"	"0"	"0"	"0"	"0"	"7"	"0"	"0"	"10"	"3"	"0"	"0"	"1"	"437"	"0"	"0"	"291"	"389"	"98"	"3"	"16"	"1954"	"119"	"0"	"8529"	"250"	"2750"	"61"	"0"	"2278"	"3886"	"4252"	"1071"	"7"	"6"	"0"	"0"	"13"	"1"	"3"	"0"	"1"	"0"	"0"	"0"	"62"	"0"	"13"	"106"	"0"	"2661"	"767"	"11"	"921"	"1185"	"296"	"0"	"1475"	"156"	"1"	"7"	"67"	"0"	"519"	"2"	"3"	"5"	"0"	"0"	"2"	"3"	"2"	"3"	"0"	"29"	"2"	"22"	"9"	"50"	"16"	"0"	"0"	"2"	"0"	"0"	"0"	"1"	"0"	"1403"	"268"	"1454"	"0"	"19"	"695"	"568"	"3446"	"5745"	"812"	"0"	"1983"	"3744"	"11905"	"50"	"1229"	"15984"	"1449"	"1247"	"475"	"1897"	"0"	"6240"	"4206"	"854"	"258"	"703"	"471"	"0"	"7195"	"0"	"6"	"11"	"0"	"2409"	"69"	"828"	"17"	"694"	"10"	"3361"	"100"	"132"	"32"	"2"	"386"	"666"	"5690"	"1157"	"8"	"8"	"49"	"462"	"34"	"72"	"10896"	"4"	"14"	"9842"	"4316"	"5138"	"552"	"32"	"39"	"54"	"1"	"0"	"2"	"2537"	"1250"	"10"	"1421"	"0"	"0"	"0"	"0"	"0"	"0"	"2561"	"1"	"58"	"0"	"5028"	"1916"	"2"	"5"	"2664"	"371"	"616"	"338"	"14"	"0"	"110"	"0"	"0"	"4"	"15"	"2681"	"42"	"5339"	"3511"	"2017"	"7707"	"0"	"8"	"607"	"2"	"657"	"2229"	"0"	"1"	"0"	"2"	"5384"	"238"	"7"	"0"	"61"	"311"	"6"	"7"	"1"	"47"	"100"	"28"	"1"	"572"	"14"	"0"	"2"	"5"	"576"	"0"	"50"	"333"	"137"	"2765"	"0"	"1239"	"607"	"31"	"1"	"897"	"4116"	"0"	"178"	"299"	"2114"	"927"	"1343"	"723"	"3726"	"0"	"15"	"253"	"1835"	"1052"	"87"	"50"	"87"	"1"	"9774"	"620"	"61"	"22"	"264"	"4816"	"2863"	"1792"	"11363"	"4197"	"1169"	"1174"	"432"	"608"	"7"	"13"	"825"	"0"	"0"	"34"	"1748"	"1148"	"12240"	"6"	"709"	"14"	"504"	"20809"	"6397"	"315"	"27"	"0"	"0"	"21"	"2077"	"1018"	"150"	"349"	"1269"	"593"	"15"	"1585"	"682"	"6311"	"594"	"250"	"1546"	"3858"	"1990"	"88"	"0"	"133"	"0"	"19"	"3"	"123"	"16"	"154"	"1891"	"600"	"8109"	"888"	"1194"	"725"	"1085"	"0"	"1"	"3460"	"4410"	"87"	"1068"	"8"	"187"	"10927"	"2728"	"138"	"58"	"2851"	"1"	"35"	"0"	"1158"	"4"	"65"	"3467"	"1613"	"159"	"4"	"18"	"483"	"51"	"298"	"679"	"857"	"5104"	"152"	"575"	"189"	"2261"	"386"	"632"	"199"	"40"	"0"	"150"	"5720"	"1005"	"1007"	"188"	"95"	"8"	"0"	"0"	"7"	"1"	"1"	"81"	"2233"	"6436"	"801"	"782"	"6256"	"129"	"13094"	"276"	"1844"	"263"	"783"	"56"	"908"	"571"	"179"	"7"	"1284"	"3692"	"31"	"0"	"8517"	"3188"	"121"	"13"	"2"	"5935"	"0"	"2"	"2"	"0"	"1578"	"1"	"131"	"1293"	"496"	"3836"	"41"	"0"	"88"	"7657"	"2908"	"2003"	"221"	"1"	"1843"	"3037"	"11265"	"2480"	"2311"	"1360"	"772"	"147"	"143"	"0"	"34"	"1318"	"216"	"48"	"97"	"120"	"3186"	"174"	"3"	"20"	"0"	"0"	"1812"	"482"	"127"	"112"	"1379"	"0"	"267"	"3421"	"397"	"1730"	"3799"	"16250"	"4"	"4272"	"88"	"13311"	"993"	"4282"	"0"	"482"	"2165"	"157"	"5"	"0"	"10"	"7095"	"3399"	"167"	"3404"	"2983"	"1085"	"5"	"766"	"22"	"413"	"2099"	"0"	"6007"	"7"	"0"	"2"	"0"	"0"	"3411"	"128"	"147"	"1331"	"0"	"21"	"2"	"15"	"482"	"1"	"207"	"6"	"290"	"740"	"0"	"783"	"67"	"0"	"2"	"1219"	"39"	"0"	"2"	"16"	"388"	"3176"	"147"	"3"	"9"	"21"	"142"	"348"	"314"	"1"	"0"	"0"	"0"	"0"	"2"	"3"	"1"	"1"	"0"	"52"	"0"	"875"	"2173"	"1"	"88"	"3049"	"966"	"0"	"786"	"2759"	"0"	"37"	"0"	"1"	"0"	"1413"	"223"	"1"	"4"	"1494"	"17847"	"621"	"50659"	"3498"	"10616"	"567"	"748"	"30"	"0"	"0"	"0"	"4527"	"27"	"0"	"103"	"0"	"1"	"1"	"0"	"0"	"6683"	"3"	"0"	"0"	"0"	"1"	"0"	"0"	"150"	"1800"	"39"	"4"	"0"	"0"	"101"	"9"	"0"	"0"	"0"	"0"	"3"	"190"	"546"	"0"	"1201"	"4757"	"2840"	"1331"	"365"	"4386"	"4128"	"724"	"2"	"2"	"484"	"161"	"204"	"1092"	"9"	"752"	"1129"	"605"	"5657"	"418"	"1367"	"493"	"3068"	"5160"	"1410"	"321"	"91"	"90"	"36"	"8"	"8"	"65"	"54"	"0"	"238"	"200"	"221"	"2855"	"1096"	"1228"	"35"	"924"	"42"	"1166"	"195"	"1742"	"343"	"63"	"2045"	"5"	"3586"	"36"	"0"	"0"	"0"	"0"	"0"	"0"	"295"	"5084"	"33"	"2080"	"12"	"780"	"550"	"11285"	"7394"	"0"	"17"	"0"	"71"	"1834"	"0"	"2104"	"59"	"1"	"613"	"177"	"0"	"9020"	"84"	"1609"	"4"	"4"	"3001"	"1097"	"3980"	"40"	"1637"	"0"	"4"	"375"	"856"	"98"	"1034"	"9552"	"2186"	"0"	"27"	"2"	"10"	"32"	"403"	"1364"	"22512"	"0"	"0"	"0"	"1487"	"3912"	"13"	"0"	"0"	"0"	"781"	"1908"	"0"	"1"	"1072"	"604"	"212"	"6493"	"9"	"17"	"165"	"0"	"408"	"1402"	"64"	"5"	"3"	"12079"	"861"	"214"	"1861"	"0"	"1191"	"531"	"4"	"3"	"103"	"0"	"599"	"1198"	"365"	"317"	"9549"	"0"	"856"	"5685"	"496"	"3528"	"933"	"3"	"2517"	"2292"	"29"	"85"	"2791"	"1577"	"4219"	"163"	"8"	"1463"	"0"	"0"	"386"	"268"	"4781"	"2110"	"19"	"572"	"1"	"9438"	"18215"	"1277"	"487"	"1312"	"582"	"10285"	"3861"	"104"	"926"	"1593"	"0"	"1127"	"101"	"65"	"9"	"455"	"2718"	"65"	"328"	"24"	"10"	"1345"	"18106"	"331"	"917"	"397"	"0"	"61"	"2131"	"1051"	"360"	"6735"	"2684"	"738"	"1627"	"10"	"1707"	"2648"	"2851"	"1337"	"71"	"74"	"43"	"11676"	"948"	"19"	"19131"	"2236"	"287"	"0"	"0"	"620"	"24"	"85"	"20"	"6862"	"15575"	"50"	"17198"	"1804"	"141"	"218"	"2285"	"2763"	"198"	"3333"	"841"	"952"	"4070"	"171"	"480"	"1360"	"4"	"5029"	"834"	"25"	"32"	"148"	"4562"	"3724"	"172"	"6"	"842"	"5743"	"52"	"222"	"1134"	"11036"	"3442"	"1754"	"5309"	"234"	"1482"	"1520"	"69"	"1153"	"1295"	"91"	"23"	"798"	"616"	"1326"	"0"	"0"	"3"	"1414"	"0"	"225"	"2341"	"747"	"1771"	"14183"	"4"	"11610"	"10"	"51"	"483"	"800"	"351"	"6622"	"1"	"994"	"0"	"0"	"40"	"2595"	"570"	"13696"	"550"	"0"	"7799"	"1248"	"3902"	"0"	"497"	"6"	"281"	"2"	"297"	"72"	"198"	"3092"	"2796"	"12"	"0"	"906"	"21"	"6944"	"257"	"463"	"26"	"7360"	"4844"	"1573"	"27"	"5871"	"199"	"58"	"917"	"2"	"6069"	"1964"	"809"	"88"	"0"	"18"	"0"	"2"	"287"	"178"	"32"	"7"	"1113"	"101"	"1122"	"0"	"2528"	"276"	"32"	"1424"	"2"	"5"	"112"	"1209"	"9"	"148"	"2"	"35559"	"463"	"46653"	"45"	"585"	"135"	"308"	"323"	"376"	"18"	"5395"	"2553"	"0"	"1811"	"480"	"1805"	"2008"	"1082"	"2425"	"1451"	"34"	"201"	"372"	"1"	"16"	"15"	"398"	"0"	"626"	"2074"	"5203"	"3228"	"87"	"725"	"37"	"733"	"15"	"210"	"510"	"1400"	"3814"	"10"	"24"	"0"	"871"	"8"	"1967"	"870"	"11"	"384"	"7787"	"2064"	"1326"	"865"	"2"	"0"	"0"	"21"	"590"	"1839"	"4889"	"5206"	"0"	"5"	"114"	"204"	"815"	"2563"	"1014"	"112"	"153"	"18633"	"3041"	"4"	"25"	"5805"	"37"	"2346"	"6"	"1963"	"0"	"2005"	"110"	"5"	"92"	"226"	"14"	"5"	"4790"	"0"	"374"	"1885"	"183"	"2270"	"637"	"2254"	"2315"	"44659"	"2190"	"479"	"2"	"51"	"0"	"1"	"1"	"59"	"2"	"316"	"1"	"0"	"0"	"1097"	"491"	"0"	"3"	"0"	"0"	"295"	"2"	"0"	"72"	"10"	"16"	"601"	"1"	"1"	"3"	"8"	"25"	"13"	"57"	"100"	"1516"	"10016"	"3180"	"2"	"277"	"1213"	"4"	"3530"	"1920"	"11087"	"36"	"1034"	"631"	"80"	"0"	"414"	"28"	"0"	"5085"	"0"	"890"	"0"	"13"	"0"	"0"	"1"	"0"	"545"	"1444"	"3"	"1741"	"10"	"1124"	"389"	"0"	"4"	"4"	"49"	"3332"	"1169"	"4"	"3"	"0"	"1"	"12"	"111"	"1"	"59"	"1970"	"23"	"4196"	"3"	"208"	"19"	"27"	"7074"	"1346"	"4"	"12"	"1505"	"1038"	"67"	"1657"	"3"	"24395"	"1"	"0"	"947"	"616"	"2"	"0"	"14"	"0"	"113"	"37"	"2"	"2101"	"6988"	"11188"	"773"	"9635"	"7"	"262"	"277"	"6"	"25"	"22"	"20"	"409"	"2606"	"674"	"286"	"796"	"136"	"13"	"8"	"275"	"4724"	"0"	"2"	"0"	"0"	"75"	"10831"	"69"	"0"	"400"	"660"	"9984"	"3"	"0"	"1429"	"28"	"1"	"29041"	"1"	"50"	"0"	"0"	"8508"	"2"	"232"	"1693"	"259"	"716"	"6"	"4"	"3"	"1114"	"885"	"477"	"2"	"30"	"0"	"4"	"2365"	"0"	"0"	"0"	"0"	"0"	"5789"	"0"	"6"	"36329"	"2549"	"9600"	"22"	"44"	"22"	"171"	"4"	"12899"	"375"	"9938"	"0"	"0"	"225"	"990"	"3292"	"1097"	"91"	"11969"	"5"	"4"	"96"	"28"	"726"	"1157"	"2897"	"2687"	"1422"	"4910"	"1028"	"0"	"0"	"17"	"10"	"469"	"3"	"3518"	"340"	"0"	"1029"	"0"	"722"	"19"	"0"	"69"	"84"	"326"	"251"	"187"	"149"	"0"	"3"	"0"	"5"	"9"	"328"	"3997"	"9"	"1"	"31"	"1"	"23"	"0"	"1"	"13"	"1223"	"44"	"13"	"10161"	"4260"	"389"	"4"	"302"	"363"	"4259"	"5618"	"0"	"0"	"625"	"19"	"0"	"0"	"2"	"152"	"93"	"5672"	"20"	"53"	"1911"	"8016"	"1024"	"13"	"3490"	"7758"	"1"	"301"	"363"	"0"	"10"	"423"	"439"	"1077"	"16"	"1"	"62"	"6"	"713"	"480"	"971"	"13088"	"69"	"865"	"550"	"5800"	"17391"	"1331"	"835"	"813"	"3646"	"17"	"631"	"25434"	"3575"	"0"	"1"	"318"	"1475"	"8636"	"341"	"6880"	"1"	"1674"	"230"	"1520"	"1096"	"6373"	"4012"	"664"	"148"	"2821"	"0"	"4055"	"1612"	"1267"	"3560"	"1029"	"2870"	"348"	"1429"	"719"	"1055"	"14719"	"2"	"222"	"0"	"173"	"40"	"1059"	"1257"	"2075"	"5386"	"310"	"9563"	"2521"	"1714"	"276"	"1684"	"14220"	"14"	"25"	"2351"	"1878"	"638"	"1063"	"1117"	"1060"	"74"	"1985"	"152"	"2"	"244"	"3131"	"0"	"38"	"2530"	"5"	"2"	"22"	"72"	"144"	"1851"	"30"	"0"	"0"	"2"	"4"	"957"	"2"	"221"	"3"	"4072"	"37"	"806"	"6179"	"6"	"4"	"169"	"4415"	"82"	"1782"	"666"	"581"	"1"	"0"	"3"	"659"	"28"	"592"	"3222"	"726"	"3588"	"3418"	"177"	"27"	"0"	"313"	"18359"	"23"	"6462"	"10"	"76"	"1870"	"84"	"12618"	"78"	"1583"	"1"	"2161"	"4"	"0"	"2002"	"224"	"39"	"9"	"846"	"1542"	"0"	"161"	"0"	"0"	"52"	"15"	"89"	"2403"	"3102"	"878"	"969"	"2"	"3764"	"3189"	"1684"	"47"	"3"	"1401"	"407"	"1267"	"14"	"1731"	"1775"	"0"	"0"	"2"	"357"	"224"	"2"	"2058"	"335"	"6142"	"1433"	"277"	"0"	"50"	"2"	"87"	"248"	"191"	"246"	"8"	"37"	"171"	"932"	"0"	"2575"	"2552"	"13334"	"0"	"0"	"0"	"154"	"219"	"202"	"276"	"634"	"2"	"937"	"149"	"172"	"1"	"0"	"1271"	"720"	"249"	"2649"	"527"	"416"	"59"	"68"	"0"	"114"	"233"	"3"	"0"	"870"	"15063"	"6811"	"6"	"130"	"185"	"40"	"0"	"3"	"271"	"877"	"40"	"987"	"4"	"2235"	"1"	"76"	"279"	"17"	"412"	"2094"	"766"	"1529"	"12"	"0"	"0"	"693"	"0"	"0"	"0"	"1"	"0"	"35"	"0"	"0"	"1"	"0"	"2215"	"1096"	"107"	"0"	"5684"	"0"	"0"	"1493"	"7"	"1"	"0"	"0"	"0"	"0"	"0"	"1"	"0"	"0"	"0"	"0"	"3401"	"0"	"2162"	"303"	"169"	"1305"	"383"	"567"	"0"	"0"	"0"	"0"	"0"	"0"	"0"	"0"	"0"	"0"	"0"	"0"	"2821"	"2584"	"3925"	"114"	"3"	"26"	"805"	"5"	"1766"	"2252"	"108"	"1366"	"502"	"2981"	"139"	"0"	"196"	"839"	"3"	"0"	"89"	"0"	"0"	"0"	"135"	"616"	"6848"	"993"	"1154"	"492"	"30"	"112"	"1486"	"35"	"31665"	"3"	"6994"	"948"	"3751"	"2"	"1225"	"0"	"3"	"99"	"2049"	"120"	"374"	"0"	"1134"	"7352"	"11"	"4"	"36"	"1215"	"244"	"1500"	"507"	"875"	"795"	"13142"	"3"	"1632"	"2772"	"3"	"307"	"0"	"120"	"32"	"6867"	"745"	"542"	"3634"	"14"	"1611"	"9108"	"144"	"959"	"1"	"166"	"115"	"3"	"1374"	"77"	"6"	"222"	"724"	"2024"	"7585"	"1"	"2"	"1"	"19"	"0"	"387"	"24"	"1"	"21"	"2942"	"8070"	"673"	"26"	"1930"	"561"	"943"	"8"	"7878"	"607"	"629"	"706"	"20"	"3452"	"12"	"2592"	"0"	"5958"	"477"	"143"	"1003"	"10986"	"1894"	"0"	"37"	"481"	"1018"	"2"	"5325"	"2"	"717"	"0"	"0"	"1891"	"545"	"226"	"483"	"1272"	"2159"	"1"	"4"	"2"	"10"	"2"	"9"	"0"	"2"	"8"	"19"	"478"	"285"	"3565"	"0"	"0"	"9"	"0"	"179"	"67"	"209"	"65"	"0"	"0"	"0"	"26"	"6"	"0"	"48"	"1607"	"1942"	"202"	"1"	"688"	"368"	"649"	"1671"	"3320"	"838"	"7485"	"1"	"733"	"32"	"2570"	"815"	"4582"	"3949"	"5227"	"85"	"1942"	"1895"	"663"	"3909"	"56"	"2547"	"69"	"26"	"199"	"1"	"7163"	"8702"	"26590"	"685"	"499"	"3651"	"0"	"0"	"707"	"0"	"0"	"861"	"930"	"0"	"272"	"1"	"0"	"54"	"22"	"1"	"87"	"4606"	"1"	"1"	"38"	"1659"	"1300"	"903"	"581"	"2530"	"7946"	"655"	"9189"	"2238"	"8"	"65"	"4279"	"129"	"112"	"0"	"390"	"459"	"128"	"21"	"46"	"4620"	"14"	"1"	"643"	"2437"	"4710"	"4327"	"2955"	"397"	"113"	"2955"	"19365"	"498"	"3132"	"45"	"2"	"18800"	"661"	"266"	"0"	"0"	"0"	"0"	"0"	"96"	"316"	"38"	"9"	"188"	"26"	"5730"	"581"	"2999"	"823"	"3004"	"40"	"5590"	"5633"	"151"	"1411"	"0"	"0"	"1086"	"1652"	"9385"	"1707"	"420"	"1182"	"2900"	"8"	"116"	"240"	"1"	"639"	"1746"	"4473"	"0"	"2252"	"2811"	"6"	"20"	"20"	"14"	"140"	"110"	"32"	"799"	"1223"	"1"	"16"	"685"	"0"	"2526"	"26154"	"0"	"10"	"0"	"7"	"25"	"659"	"186"	"2210"	"962"	"17"	"244"	"778"	"1815"	"3"	"1787"	"6"	"83"	"606"	"11957"	"0"	"15"	"74"	"2840"	"913"	"4038"	"4"	"8"	"0"	"79"	"4"	"195"	"1"	"233"	"0"	"31"	"48"	"0"	"82"	"11"	"12"	"5969"	"0"	"0"	"0"	"5029"	"144"	"268"	"195"	"6"	"946"	"2950"	"506"	"9"	"536"	"3"	"368"	"49"	"3748"	"1048"	"4169"	"5482"	"0"	"8258"	"10"	"1085"	"0"	"0"	"62"	"5571"	"11"	"1975"	"34"	"0"	"0"	"34"	"2"	"3088"	"6573"	"1615"	"0"	"0"	"0"	"27"	"320"	"2322"	"0"	"0"	"0"	"0"	"0"	"1021"	"391"	"737"	"1287"	"0"	"2"	"210"	"2329"	"3244"	"6384"	"8"	"590"	"26"	"2444"	"1020"	"3"	"428"	"3126"	"3"	"3948"	"436"	"75"	"271"	"12119"	"16"	"397"	"4924"	"6214"	"0"	"395"	"1"	"2755"	"111"	"69"	"919"	"660"	"909"	"9582"	"1"	"2"	"6"	"23"	"254"	"58"	"54"	"0"	"4689"	"49"	"1630"	"1093"	"11847"	"6"	"3"	"1"	"1231"	"3694"	"188"	"199"	"0"	"312"	"1"	"3"	"32"	"1"	"0"	"10"	"1677"	"0"	"4"	"224"	"331"	"1"	"883"	"151"	"2301"	"455"	"240"	"25"	"1"	"4080"	"4660"	"349"	"2110"	"5"	"3"	"2"	"1494"	"2259"	"378"	"65"	"0"	"6"	"2478"	"1252"	"2288"	"4768"	"3875"	"31290"	"0"	"0"	"0"	"1"	"4"	"28"	"92"	"52"	"5"	"352"	"8"	"0"	"0"	"141"	"1685"	"4197"	"56"	"189"	"338"	"34"	"11"	"588"	"149"	"3"	"104"	"1"	"19"	"1037"	"5457"	"390"	"1650"	"3425"	"4817"	"5002"	"3"	"18"	"2"	"18"	"13"	"21913"	"818"	"417"	"0"	"2"	"0"	"8"	"10"	"129"	"16"	"0"	"2288"	"137"	"672"	"1569"	"1792"	"516"	"867"	"2208"	"3827"	"36"	"656"	"4510"	"966"	"1317"	"7566"	"132"	"5"	"6204"	"1165"	"2342"	"7"	"1791"	"2558"	"10"	"755"	"2832"	"947"	"3915"	"45"	"5314"	"3"	"275"	"100"	"5674"	"132"	"153"	"355"	"404"	"4137"	"46"	"926"	"463"	"1288"	"656"	"35992"	"1236"	"4261"	"11304"	"66"	"1680"	"1243"	"286"	"1027"	"439"	"747"	"278"	"2281"	"4930"	"2708"	"73"	"19821"	"2318"	"0"	"130"	"53"	"11127"	"2594"	"416"	"110"	"3290"	"2"	"10"	"0"	"0"	"0"	"0"	"3"	"177"	"0"	"1"	"14"	"0"	"0"	"2"	"889"	"902"	"11728"	"4416"	"4731"	"0"	"2653"	"1"	"41"	"9"	"5162"	"54"	"364"	"0"	"4"	"10"	"4"	"5467"	"1532"	"526"	"877"	"19"	"11074"	"951"	"1576"	"2484"	"3983"	"103"	"4"	"51"	"0"	"247"	"335"	"15"	"15593"	"368"	"13"	"1"	"763"	"283"	"739"	"4165"	"151"	"140"	"3088"	"379"	"51"	"2"	"0"	"589"	"1246"	"2738"	"0"	"32"	"132"	"6014"	"18197"	"10"	"0"	"3"	"0"	"61"	"1550"	"70"	"39"	"468"	"2187"	"10149"	"101"	"2"	"2585"	"107"	"1304"	"2937"	"598"	"420"	"926"	"2885"	"25"	"1743"	"12"	"1239"	"1180"	"547"	"635"	"632"	"934"	"8"	"7"	"14367"	"68"	"21"	"2119"	"137"	"646"	"2694"	"884"	"301"	"839"	"6396"	"2446"	"556"	"11330"	"4354"	"3742"	"4"	"0"	"69"	"184"	"40"	"2257"	"37"	"179"	"8"	"1203"	"37226"	"3952"	"530"	"604"	"112"	"482"	"164"	"194"	"53"	"132"	"22"	"51"	"26"	"2449"	"17"	"559"	"608"	"7522"	"741"	"713"	"106"	"280"	"206"	"154"	"585"	"47"	"74"	"0"	"369"	"216"	"35"	"166"	"771"	"1214"	"1189"	"3854"	"778"	"14623"	"1543"	"682"	"4"	"459"	"67"	"15"	"697"	"0"	"7067"	"14"	"67"	"8309"	"2763"	"6"	"1232"	"0"	"131"	"5119"	"0"	"0"	"2034"	"83"	"2183"	"2187"	"1921"	"11"	"13"	"0"	"0"	"65"	"5"	"0"	"1616"	"10298"	"780"	"22486"	"198"	"2"	"3105"	"1648"	"12"	"0"	"102"	"23"	"3"	"218"	"0"	"3"	"6"	"110"	"79"	"1"	"0"	"11963"	"880"	"496"	"481"	"20"	"0"	"5351"	"673"	"3774"	"2"	"7"	"76"	"0"	"3"	"11"	"45"	"413"	"35"	"13794"	"912"	"4"	"0"	"0"	"1672"	"0"	"1"	"611"	"767"	"45"	"1"	"5"	"0"	"0"	"0"	"0"	"1"	"0"	"0"	"1930"	"2"	"10"	"4589"	"1865"	"266"	"0"	"0"	"0"	"0"	"0"	"0"	"1521"	"17207"	"1"	"603"	"986"	"97"	"1"	"6169"	"11"	"0"	"486"	"1626"	"63"	"13"	"1834"	"4"	"2448"	"1215"	"0"	"0"	"1753"	"7"	"831"	"4696"	"16"	"50"	"68"	"2"	"58"	"43"	"1595"	"433"	"8"	"6381"	"75"	"36"	"6"	"200"	"26"	"4002"	"8"	"512"	"1106"	"25"	"6896"	"4"	"1301"	"1456"	"85"	"8"	"0"	"4432"	"8"	"43"	"584"	"1345"	"0"	"348"	"3909"	"3"	"688"	"2397"	"2853"	"10145"	"159"	"2"	"30"	"124"	"510"	"1866"	"5887"	"2"	"14743"	"1399"	"16"	"28"	"0"	"600"	"8"	"20"	"0"	"0"	"1"	"3336"	"5316"	"32"	"13520"	"76"	"3977"	"2"	"1"	"162"	"0"	"0"	"1"	"1402"	"65124"	"5099"	"4167"	"9395"	"44"	"0"	"1969"	"3"	"562"	"2921"	"4643"	"14844"	"320"	"1072"	"644"	"556"	"2711"	"2"	"1"	"0"	"0"	"4722"	"71"	"5"	"1228"	"469"	"729"	"11"	"1200"	"15343"	"1722"	"1"	"17"	"32"	"450"	"2840"	"0"	"1"	"0"	"1"	"37"	"0"	"1966"	"1942"	"340"	"2649"	"1624"	"61"	"109"	"15"	"279"	"0"	"3584"	"0"	"1"	"420"	"50"	"160"	"33"	"6225"	"2531"	"1945"	"6481"	"1257"	"2780"	"668"	"374"	"152"	"0"	"1328"	"15378"	"4227"	"1105"	"3138"	"4529"	"9778"	"12971"	"18283"	"85"	"2099"	"170"	"56147"	"1750"	"6336"	"18117"	"105"	"6"	"22"	"1"	"1919"	"1"	"112"	"414"	"5421"	"1129"	"449"	"105"	"149"	"1713"	"10462"	"4422"	"4126"	"1247"	"367"	"2"	"186"	"4469"	"1088"	"831"	"8865"	"0"	"0"	"81"	"2278"	"3"	"127"	"0"	"3144"	"165"	"7"	"8"	"7"	"1452"	"205"	"577"	"581"	"11"	"2528"	"53"	"3179"	"1"	"52"	"5"	"3"	"687"	"359"	"1521"	"2555"	"1296"	"4774"	"6"	"101"	"685"	"766"	"26"	"26"	"2213"	"13"	"2314"	"32"	"652"	"770"	"38"	"468"	"1698"	"2336"	"55"	"0"	"2228"	"33"	"2370"	"2348"	"89"	"497"	"4989"	"4210"	"2018"	"8"	"6681"	"2064"	"1059"	"9"	"1013"	"3268"	"40"	"11378"	"6291"	"1320"	"3190"	"1994"	"0"	"0"	"41"	"5"	"457"	"317"	"197"	"526"	"14"	"136"	"7"	"5"	"12"	"8"	"648"	"42"	"21523"	"1345"	"1"	"3"	"1344"	"1"	"5911"	"5743"	"433"	"1478"	"3124"	"0"	"0"	"394"	"761"	"8466"	"13725"	"410"	"276"	"5192"	"213"	"425"	"13188"	"0"	"0"	"4"	"0"	"557"	"151"	"212"	"1"	"105"	"1"	"1"	"3"	"3400"	"153"	"33"	"4"	"4"	"87"	"17"	"3"	"3273"	"155"	"7"	"283"	"0"	"2"	"3"	"4"	"1"	"20"	"3823"	"1147"	"4762"	"0"	"47"	"2"	"10"	"5"	"1025"	"4292"	"15"	"11"	"8"	"18287"	"22"	"108"	"105"	"3"	"7328"	"335"	"768"	"2"	"2"	"12"	"2"	"0"	"118"	"1666"	"7"	"3"	"58"	"27"	"53"	"18671"	"2227"	"46"	"1"	"0"	"0"	"0"	"116"	"12"	"198"	"1926"	"7521"	"420"	"0"	"0"	"0"	"0"	"118"	"79"	"1270"	"1"	"0"	"51024"	"350"	"402"	"1842"	"983"	"2"	"187"	"3327"	"8"	"5"	"0"	"3434"	"5268"	"39"	"13"	"903"	"29861"	"43365"	"10121"	"3004"	"3"	"1340"	"0"	"0"	"1119"	"1889"	"389"	"7696"	"8178"	"640"	"1607"	"2068"	"1234"	"9624"	"2259"	"18688"	"12560"	"8"	"195"	"1378"	"2686"	"817"	"0"	"328"	"1499"	"319"	"19612"	"927"	"38"	"150"	"401"	"247"	"2"	"16672"	"10678"	"3501"	"11155"	"0"	"0"	"4022"	"328"	"3979"	"270"	"320"	"1"	"140270"	"0"	"0"	"1"	"0"	"0"	"0"	"14"	"4082"	"0"	"1"	"0"	"1"	"3"	"2"	"17"	"1"	"1424"	"3789"	"34902"	"23729"	"5488"	"309"	"2714"	"1529"	"5"	"326"	"15"	"0"	"0"	"1"	"0"	"0"	"0"	"0"	"0"	"918"	"1342"	"0"	"1"	"56"	"10"	"1760"	"1"	"0"	"0"	"87"	"0"	"0"	"4366"	"0"	"0"	"0"	"0"	"2"	"9633"	"19"	"0"	"241"	"4227"	"391"	"6953"	"92"	"3034"	"64"	"1059"	"2939"	"42"	"49"	"83"	"290"	"690"	"266"	"7975"	"251"	"2888"	"4591"	"986"	"152"	"1201"	"14912"	"3944"	"1222"	"6358"	"248"	"403"	"717"	"813"	"20"	"508"	"2690"	"2478"	"1880"	"5742"	"180"	"2207"	"848"	"1558"	"18"	"10"	"47"	"425"	"1027"	"5321"	"470"	"2740"	"6"	"3848"	"148"	"45"	"138"	"4"	"62"	"672"	"12"	"18"	"2032"	"14"	"0"	"0"	"313"	"3471"	"326"	"3572"	"17"	"1765"	"31"	"0"	"0"	"2"	"3"	"59"	"12"	"4"	"15"	"0"	"206"	"101"	"24"	"1832"	"1"	"0"	"1906"	"1889"	"7"	"936"	"507"	"2432"	"62"	"0"	"4"	"780"	"2"	"2"	"3"	"14041"	"2123"	"0"	"1"	"129"	"52"	"2018"	"216"	"100"	"256"	"1495"	"3"	"19"	"339"	"2"	"67"	"5214"	"19868"	"106"	"0"	"1"	"3645"	"1"	"0"	"0"	"205"	"77"	"353"	"0"	"8"	"875"	"4467"	"607"	"12"	"3772"	"1490"	"1841"	"2106"	"1050"	"8698"	"444"	"0"	"0"	"81"	"0"	"103"	"9"	"2574"	"517"	"1"	"5166"	"0"	"2"	"68"	"0"	"21"	"4"	"0"	"0"	"0"	"0"	"3"	"63"	"0"	"0"	"2"	"120"	"0"	"0"	"0"	"0"	"0"	"0"	"37"	"863"	"26"	"1429"	"0"	"2"	"9"	"6"	"0"	"5"	"5"	"575"	"57"	"55"	"1934"	"0"	"0"	"2"	"17"	"3905"	"0"	"1"	"1"	"1662"	"596"	"1110"	"810"	"1803"	"91"	"0"	"2"	"0"	"2"	"9516"	"4207"	"12"	"623"	"52"	"91"	"14"	"0"	"457"	"0"	"1"	"0"	"650"	"3657"	"20785"	"3"	"7589"	"3136"	"182"	"181"	"1754"	"1280"	"0"	"0"	"1559"	"0"	"0"	"189"	"6"	"79"	"1557"	"880"	"2393"	"4"	"0"	"982"	"2428"	"2"	"2"	"0"	"427"	"211"	"111"	"1"	"20"	"12152"	"7"	"791"	"281"	"4"	"13"	"900"	"766"	"4080"	"4388"	"6492"	"5948"	"42"	"819"	"418"	"571"	"304"	"0"	"117"	"2"	"124"	"918"	"62"	"0"	"1058"	"0"	"9537"	"2128"	"219"	"79"	"1166"	"1059"	"237"	"99"	"190"	"1399"	"32"	"291"	"32"	"51"	"1914"	"232"	"452"	"386"	"18432"	"3542"	"1615"	"1020"	"670"	"21"	"289"	"780"	"2"	"629"	"3039"	"860"	"0"	"498"	"450"	"314"	"3"	"469"	"78"	"356"	"1154"	"107"	"6736"	"210"	"614"	"13035"	"1843"	"769"	"3825"	"196"	"356"	"2"	"20"	"162"	"34"	"13"	"17"	"2"	"13"	"5897"	"1694"	"1807"	"9794"	"1078"	"1360"	"5949"	"11530"	"0"	"1667"	"4528"	"2208"	"3"	"2"	"57"	"0"	"0"	"606"	"2906"	"3"	"26"	"631"	"79"	"133"	"0"	"2"	"0"	"13795"	"871"	"4123"	"1630"	"1016"	"8929"	"12"	"0"	"16913"	"117"	"798"	"1863"	"379"	"0"	"52"	"0"	"1"	"3"	"0"	"3"	"0"	"2"	"0"	"0"	"0"	"0"	"0"	"2"	"3"	"0"	"9"	"14"	"16"	"2829"	"0"	"2756"	"239"	"3095"	"1178"	"12"	"1198"	"70"	"8544"	"4171"	"28"	"514"	"172"	"1422"	"0"	"299"	"3404"	"3"	"425"	"3821"	"1029"	"2147"	"0"	"2166"	"3467"	"2273"	"1791"	"321"	"33"	"4"	"761"	"16178"	"2766"	"440"	"1"	"376"	"1804"	"607"	"19192"	"520"	"12926"	"34937"	"499"	"1"	"2348"	"144"	"3"	"3964"	"9558"	"5"	"1389"	"4331"	"1158"	"9"	"8152"	"1488"	"7112"	"1370"	"93"	"1103"	"8417"	"699"	"11"	"9"	"5478"	"81"	"0"	"28730"	"5255"	"2603"	"11988"	"341"	"2571"	"1158"	"3265"	"2177"	"1790"	"2"	"0"	"132"	"3108"	"4974"	"1268"	"0"	"1"	"213"	"751"	"0"	"3829"	"1067"	"1861"	"73"	"311"	"1004"	"225"	"1013"	"846"	"1121"	"877"	"495"	"3839"	"916"	"1"	"847"	"4668"	"17"	"5211"	"4"	"7"	"247"	"36"	"0"	"2"	"2"	"1134"	"4359"	"1"	"1171"	"3074"	"1936"	"991"	"9108"	"0"	"2833"	"1313"	"8"	"1"	"0"	"12"	"0"	"23"	"0"	"2"	"5"	"1133"	"1794"	"3706"	"3624"	"8858"	"9171"	"3"	"6391"	"4778"	"1"	"3322"	"2451"	"16793"	"1"	"1102"	"2682"	"23271"	"10512"	"1"	"9823"	"6"	"3653"	"918"	"13999"	"2"	"103"	"0"	"0"	"2269"	"2744"	"0"	"0"	"1669"	"2065"	"81"	"53"	"1256"	"0"	"1108"	"644"	"1259"	"0"	"1304"	"13842"	"42"	"2128"	"0"	"7017"	"1914"	"382"	"142"	"20"	"632"	"5948"	"750"	"119"	"4"	"0"	"130"	"2598"	"382"	"6815"	"7"	"1284"	"7559"	"1748"	"6"	"22"	"82"	"121"	"7433"	"10797"	"1191"	"1642"	"9668"	"1269"	"6333"	"548"	"0"	"425"	"13535"	"792"	"11"	"0"	"367"	"2381"	"268"	"21412"	"20"	"323"	"1070"	"493"	"3"	"44"	"536"	"3809"	"1"	"601"	"2182"	"1057"	"565"	"2810"	"113"	"18"	"1"	"5156"	"479"	"15623"	"98"	"2048"	"2100"	"1668"	"1439"	"349"	"6"	"2"	"19018"	"675"	"7301"	"1519"	"11224"	"350"	"15780"	"11"	"164"	"484"	"6"	"5"	"15"	"1"	"0"	"3543"	"2116"	"1522"	"1776"	"17"	"1254"	"1698"	"4386"	"2189"	"284"	"0"	"0"	"666"	"4"	"3789"	"364"	"566"	"0"	"1475"	"433"	"3065"	"429"	"3315"	"3956"	"8423"	"1111"	"1"	"104"	"2197"	"21399"	"8556"	"3476"	"6679"	"4498"	"326"	"349"	"8015"	"26"	"171"	"265"	"10333"	"287"	"57"	"568"	"2204"	"35755"	"0"	"2315"	"37131"	"0"	"35"	"2229"	"2"	"0"	"5018"	"247"	"5243"	"40"	"2318"	"2"	"569"	"4108"	"732"	"5"	"1"	"26"	"0"	"781"	"68"	"70"	"0"	"18222"	"1"	"1992"	"48"	"45"	"0"	"1279"	"549"	"6381"	"0"	"277"	"4"	"305"	"6362"	"4670"	"5933"	"3028"	"55"	"14958"	"2"	"0"	"0"	"0"	"246"	"4901"	"1"	"1"	"8"	"769"	"16"	"0"	"7"	"321"	"7365"	"1342"	"723"	"1255"	"4440"	"691"	"172"	"4542"	"458"	"1"	"36"	"0"	"149"	"7573"	"1754"	"1142"	"1256"	"655"	"0"	"31"	"2"	"3"	"39"	"2354"	"189"	"50"	"615"	"7467"	"455"	"1924"	"1"	"8225"	"590"	"0"	"633"	"313"	"0"	"15243"	"182"	"1268"	"11905"	"38339"	"10"	"2194"	"1830"	"173"	"1498"	"172"	"1"	"0"	"1472"	"1169"	"1421"	"436"	"1155"	"23"	"1"	"10"	"482"	"76"	"455"	"0"	"1"	"6279"	"0"	"0"	"7251"	"10"	"3249"	"2056"	"1615"	"1897"	"3036"	"813"	"1"	"0"	"6482"	"6"	"4995"	"1903"	"1200"	"2454"	"0"	"33"	"3783"	"180"	"1046"	"55"	"138"	"1891"	"15"	"5766"	"847"	"2647"	"94"	"1368"	"27"	"5"	"15"	"16"	"13"	"6"	"2"	"814"	"1078"	"1203"	"6199"	"23723"	"13"	"6240"	"0"	"4"	"0"	"2"	"0"	"9"	"1952"	"0"	"0"	"20"	"0"	"0"	"0"	"0"	"0"	"0"	"0"	"245"	"392"	"1380"	"0"	"0"	"31"	"3190"	"240"	"3"	"3179"	"4267"	"1308"	"17"	"943"	"39"	"2"	"4"	"603"	"148"	"1110"	"3964"	"0"	"4548"	"204"	"503"	"227"	"113"	"0"	"0"	"1"	"816"	"374"	"920"	"2043"	"787"	"4"	"1113"	"1318"	"20"	"1"	"0"	"2"	"455"	"139"	"80"	"7817"	"2167"	"503"	"12"	"1489"	"0"	"698"	"10529"	"39"	"2"	"1946"	"365"	"5327"	"473"	"389"	"183"	"481"	"6"	"224"	"55"	"598"	"0"	"0"	"0"	"12"	"0"	"0"	"0"	"0"	"0"	"0"	"1"	"1917"	"2691"	"465"	"1225"	"9890"	"1896"	"19"	"5"	"0"	"4"	"3374"	"1"	"10"	"1577"	"21558"	"261"	"38"	"11"	"2"	"445"	"380"	"1"	"730"	"0"	"299"	"221"	"1194"	"2087"	"15"	"0"	"107"	"4014"	"1410"	"0"	"0"	"3467"	"4"	"5"	"23"	"4"	"2"	"11"	"5791"	"67"	"169"	"1305"	"20163"	"13"	"1033"	"124"	"7060"	"2535"	"1542"	"8"	"131"	"364"	"583"	"414"	"1648"	"823"	"26447"	"20"	"1"	"0"	"2"	"61"	"40"	"0"	"7"	"5"	"0"	"1"	"39"	"1083"	"2097"	"2344"	"3107"	"69"	"9"	"2"	"9"	"1"	"0"	"607"	"211"	"1312"	"693"	"3"	"3"	"2"	"0"	"9328"	"926"	"1"	"4694"	"0"	"615"	"0"	"4898"	"0"	"0"	"11"	"537"	"4332"	"1127"	"405"	"2209"	"9"	"214"	"7218"	"669"	"126"	"2"	"0"	"4940"	"274"	"2504"	"1342"	"5755"	"8300"	"3065"	"942"	"143"	"1259"	"53"	"4514"	"5508"	"1404"	"3492"	"625"	"556"	"10937"	"1102"	"1135"	"0"	"7"	"269"	"3058"	"1"	"370"	"225"	"5642"	"2524"	"2008"	"10958"	"1407"	"71"	"3"	"24"	"2"	"0"	"0"	"0"	"0"	"2793"	"4"	"1160"	"3455"	"1080"	"313"	"129"	"946"	"5173"	"198"	"890"	"767"	"1148"	"9"	"207"	"4812"	"3"	"18177"	"0"	"233"	"2201"	"3"	"38"	"483"	"941"	"3"	"6855"	"3109"	"3"	"62"	"51"	"13158"	"2599"	"6"	"9"	"833"	"2"	"1033"	"283"	"921"	"5455"	"671"	"51"	"1"	"3694"	"5"	"560"	"6241"	"12042"	"793"	"339"	"1428"	"1049"	"1"	"81"	"428"	"1001"	"2"	"25"	"7"	"16"	"357"	"795"	"2345"	"98"	"124"	"265"	"411"	"2190"	"260"	"530"	"9480"	"461"	"37"	"62"	"311"	"1092"	"4053"	"1231"	"725"	"1"	"25"	"2634"	"0"	"50"	"7710"	"280"	"148"	"1"	"3"	"3"	"1"	"0"	"12"	"0"	"1424"	"29"	"465"	"3"	"216"	"4482"	"9"	"768"	"11510"	"2"	"5"	"253"	"4356"	"1051"	"9"	"33"	"39"	"2499"	"974"	"1645"	"484"	"47"	"1"	"1619"	"13405"	"438"	"3934"	"1137"	"2574"	"1135"	"1479"	"147"	"3071"	"0"	"0"	"0"	"0"	"0"	"1911"	"1080"	"1886"	"1241"	"9221"	"4523"	"23986"	"32"	"633"	"6415"	"449"	"100"	"6194"	"15954"	"512"	"4361"	"0"	"10688"	"3833"	"3948"	"9625"	"10"	"17"	"6614"	"1"	"11905"	"821"	"1709"	"0"	"103"	"3"	"3"	"0"	"0"	"1"	"494"	"593"	"6"	"558"	"3"	"7"	"0"	"6231"	"244"	"113"	"5122"	"11"	"3"	"7"	"0"	"38"	"0"	"0"	"0"	"0"	"8"	"93"	"0"	"2035"	"7892"	"4142"	"5211"	"2"	"5"	"2890"	"6"	"0"	"52"	"4132"	"2213"	"0"	"2785"	"5471"	"593"	"1767"	"3"	"0"	"47"	"255"	"0"	"1"	"2"	"7"	"44"	"4535"	"3313"	"1432"	"501"	"351"	"8859"	"375"	"157"	"46"	"2734"	"127"	"0"	"612"	"3"	"1"	"2139"	"2426"	"2559"	"2002"	"715"	"302"	"208"	"28"	"12089"	"0"	"32"	"0"	"30392"	"866"	"47"	"268"	"54"	"702"	"51"	"30"	"478"	"4290"	"287"	"0"	"2202"	"2850"	"1853"	"0"	"0"	"36"	"2033"	"26"	"561"	"1006"	"1174"	"3580"	"348"	"119"	"1"	"603"	"8127"	"1890"	"14"	"21"	"1"	"873"	"1013"	"3488"	"22"	"0"	"874"	"1860"	"1940"	"384"	"102"	"1"	"5023"	"1201"	"61"	"11071"	"26454"	"315"	"293"	"29"	"89"	"1075"	"0"	"1"	"1154"	"133"	"25"	"155"	"2"	"49"	"9"	"3"	"6"	"324"	"2"	"2"	"0"	"363"	"0"	"9"	"1"	"16"	"0"	"1275"	"480"	"132"	"3678"	"7097"	"41"	"183"	"30"	"272"	"1241"	"1246"	"307"	"48"	"3331"	"1415"	"5"	"3495"	"3054"	"0"	"229"	"0"	"20"	"2306"	"0"	"0"	"0"	"3568"	"8"	"1145"	"3255"	"13"	"0"	"471"	"4145"	"298"	"13"	"2187"	"12149"	"2025"	"8407"	"27"	"0"	"0"	"2"	"4"	"29564"	"34"	"2"	"26300"	"2674"	"154"	"1203"	"172"	"654"	"14534"	"16397"	"6375"	"11"	"37"	"139"	"0"	"39"	"0"	"866"	"70"	"19235"	"26"	"732"	"16"	"5941"	"1692"	"483"	"15143"	"1759"	"0"	"0"	"1411"	"4"	"18229"	"9789"	"61"	"9"	"1515"	"246"	"0"	"0"	"1"	"1546"	"44"	"108"	"1498"	"270"	"1"	"1"	"3996"	"23"	"489"	"0"	"0"	"3627"	"12408"	"12093"	"5349"	"1464"	"968"	"2"	"1"	"1"	"3"	"3"	"6"	"0"	"56"	"243"	"1607"	"23"	"789"	"2237"	"3"	"247"	"7140"	"0"	"0"	"122"	"3173"	"5"	"165"	"0"	"5747"	"19191"	"0"	"268"	"480"	"5"	"2696"	"824"	"2552"	"0"	"0"	"5"	"0"	"673"	"6411"	"384"	"71"	"252"	"205"	"1"	"2015"	"16"	"539"	"4"	"2094"	"4308"	"225"	"111"	"86"	"0"	"1"	"11"	"162"	"0"	"0"	"0"	"6"	"326"	"42"	"0"	"0"	"6"	"0"	"0"	"6026"	"14"	"180"	"108"	"7"	"2868"	"5"	"459"	"429"	"2425"	"6924"	"350"	"1517"	"5830"	"2273"	"1093"	"1110"	"255"	"1490"	"49"	"935"	"4538"	"27"	"680"	"182"	"592"	"489"	"5350"	"1810"	"1125"	"749"	"360"	"176"	"7"	"138"	"4099"	"403"	"1600"	"714"	"6193"	"74"	"383"	"14"	"526"	"9"	"0"	"0"	"28"	"2"	"1013"	"146"	"1"	"18"	"0"	"68"	"2405"	"1210"	"107"	"0"	"1106"	"5"	"2434"	"0"	"32"	"168"	"1292"	"217"	"832"	"3687"	"645"	"7"	"1271"	"32"	"7"	"3476"	"813"	"1"	"1947"	"1670"	"1768"	"493"	"3"	"135"	"541"	"2190"	"4756"	"3697"	"542"	"1161"	"4803"	"425"	"322"	"27"	"8858"	"1057"	"2764"	"853"	"252"	"3699"	"58"	"2832"	"7385"	"8904"	"1112"	"392"	"2"	"112"	"19"	"1"	"2562"	"39"	"34"	"40"	"967"	"456"	"929"	"225"	"627"	"11"	"241"	"2463"	"22"	"34"	"30756"	"249"	"36"	"646"	"3311"	"1963"	"6341"	"76"	"724"	"2429"	"236"	"7909"	"1391"	"108"	"50"	"7"	"76"	"582"	"571"	"12974"	"3"	"1040"	"18272"	"0"	"39"	"157"	"57"	"0"	"845"	"625"	"2984"	"1103"	"13562"	"778"	"1801"	"910"	"921"	"92"	"24"	"9"	"105"	"280"	"35"	"16"	"1102"	"9547"	"2580"	"2141"	"878"	"4753"	"1278"	"0"	"6590"	"6"	"142"	"5137"	"2369"	"3858"	"245"	"5348"	"607"	"181"	"123"	"3"	"1966"	"1916"	"4454"	"288"	"6193"	"3127"	"4735"	"5573"	"820"	"3240"	"46"	"2"	"1067"	"4503"	"0"	"2"	"102"	"86"	"270"	"40"	"0"	"0"	"54"	"1228"	"2901"	"863"	"1588"	"436"	"37"	"11135"	"7"	"1020"	"1955"	"1039"	"6"	"2"	"95"	"0"	"6230"	"659"	"2581"	"17"	"0"	"628"	"62"	"2"	"65"	"43"	"1287"	"8749"	"752"	"2"	"3"	"3697"	"15"	"0"	"0"	"1"	"319"	"19"	"3731"	"508"	"2"	"2218"	"6"	"42"	"78"	"5"	"12"	"1204"	"0"	"0"	"2795"	"74"	"191"	"462"	"3678"	"1159"	"280"	"69"	"190"	"573"	"1964"	"78"	"0"	"0"	"2"	"42"	"12"	"2"	"4479"	"33"	"0"	"22"	"1802"	"602"	"5642"	"1333"	"2655"	"0"	"2223"	"1843"	"1550"	"5625"	"8550"	"0"	"1"	"0"	"467"	"4"	"1"	"0"	"1"	"6"	"0"	"161"	"397"	"1701"	"39"	"794"	"301"	"2973"	"862"	"401"	"682"	"222"	"425"	"151"	"26"	"2491"	"3275"	"2114"	"1012"	"746"	"55"	"4780"	"14824"	"194"	"3373"	"1"	"1"	"5"	"327"	"8502"	"2389"	"1367"	"365"	"0"	"32"	"2"	"0"	"12954"	"3108"	"22"	"739"	"3069"	"6788"	"3"	"1995"	"871"	"338"	"2479"	"182"	"1205"	"0"	"7169"	"1162"	"5101"	"1141"	"5"	"201"	"3337"	"234"	"46"	"27"	"79"	"163"	"2354"	"512"	"533"	"106"	"26"	"14"	"4169"	"1"	"5831"	"4628"	"4217"	"1206"	"765"	"1"	"1690"	"1"	"568"	"6407"	"1389"	"266"	"776"	"2972"	"1418"	"862"	"490"	"27"	"3"	"3149"	"1"	"3"	"71"	"1019"	"486"	"807"	"1175"	"1244"	"938"	"8707"	"5796"	"3555"	"3337"	"1843"	"54"	"0"	"0"	"4881"	"4"	"3745"	"421"	"1264"	"150"	"35"	"67"	"5"	"309"	"28"	"101"	"50"	"19"	"67"	"0"	"3"	"135"	"7"	"3"	"2"	"5"	"124"	"959"	"1"	"963"	"44"	"826"	"20"	"0"	"0"	"147"	"1522"	"3"	"2961"	"2433"	"133"	"1050"	"1269"	"2149"	"46"	"223"	"2905"	"5671"	"1552"	"6551"	"5795"	"2184"	"23"	"1137"	"8618"	"222"	"5877"	"1563"	"386"	"66"	"417"	"7272"	"2948"	"1584"	"218"	"2"	"8640"	"38197"	"338"	"1594"	"2"	"1"	"0"	"149"	"87"	"26925"	"1788"	"3372"	"219"	"1628"	"56"	"1021"	"4398"	"3"	"145"	"5921"	"21896"	"15801"	"7"	"272"	"7473"	"8"	"3252"	"0"	"893"	"210"	"22"	"4"	"32"	"16"	"0"	"0"	"0"	"0"	"0"	"0"	"0"	"14"	"4486"	"611"	"925"	"9"	"118"	"209"	"2"	"3823"	"2330"	"170"	"0"	"10"	"5093"	"1"	"95"	"1716"	"2496"	"12409"	"0"	"69"	"436"	"41217"	"0"	"108"	"13868"	"4537"	"7881"	"1619"	"412"	"2280"	"12696"	"2174"	"3716"	"32108"	"3217"	"3829"	"1"	"0"	"0"	"373"	"0"	"287"	"1"	"1141"	"1364"	"3339"	"920"	"3184"	"14"	"28"	"0"	"4666"	"135"	"4576"	"65"	"2947"	"98"	"1281"	"3"	"5"	"2070"	"481"	"1078"	"2726"	"18"	"114"	"85"	"0"	"0"	"10211"	"1105"	"1833"	"1564"	"259"	"3377"	"4974"	"377"	"1194"	"1445"	"5755"	"3845"	"1405"	"171"	"1"	"0"	"5"	"689"	"0"	"8307"	"290"	"23"	"21"	"1"	"1"	"1"	"0"	"348"	"3625"	"15782"	"9771"	"827"	"2101"	"1790"	"1384"	"836"	"5"	"4764"	"354"	"6102"	"2"	"3524"	"0"	"2109"	"0"	"1100"	"1628"	"244"	"28"	"13980"	"94"	"110"	"0"	"14"	"3780"	"68"	"270"	"470"	"393"	"3072"	"5992"	"126"	"1"	"0"	"1"	"2"	"0"	"2817"	"4078"	"1405"	"2424"	"2301"	"9156"	"847"	"481"	"1891"	"6870"	"2975"	"0"	"3264"	"1719"	"1024"	"4451"	"263"	"67"	"1044"	"0"	"504"	"1035"	"8187"	"13580"	"3519"	"56"	"8234"	"4419"	"17544"	"828"	"5430"	"55"	"6006"	"656"	"9049"	"4"	"131"	"756"	"809"	"507"	"308"	"6243"	"16247"	"199"	"1738"	"713"	"2799"	"43"	"0"	"593"	"482"	"2"	"334"	"1"	"0"	"499"	"350"	"83"	"0"	"2292"	"25"	"1045"	"650"	"2889"	"1521"	"849"	"25"	"246"	"49"	"7"	"2342"	"1408"	"4074"	"1689"	"1334"	"358"	"1238"	"4568"	"70"	"30"	"1663"	"3"	"0"	"2"	"2"	"3863"	"0"	"4"	"0"	"1"	"0"	"0"	"33"	"143"	"113"	"0"	"630"	"0"	"0"	"0"	"42"	"5829"	"1"	"3"	"171"	"530"	"73"	"5"	"875"	"1"	"0"	"207"	"64"	"2267"	"0"	"0"	"8993"	"2774"	"5104"	"103"	"4685"	"4"	"465"	"1490"	"872"	"35"	"7733"	"1869"	"0"	"1311"	"1564"	"350"	"236"	"2410"	"26"	"1"	"0"	"0"	"1638"	"7"	"1"	"1"	"1"	"18"	"10048"	"95"	"1324"	"2274"	"106"	"120"	"1"	"512"	"6"	"162"	"23"	"1764"	"537"	"3"	"1751"	"612"	"0"	"8"	"2567"	"5261"	"56"	"0"	"42"	"4"	"347"	"162"	"4575"	"1231"	"2"	"5037"	"0"	"2454"	"12348"	"3835"	"0"	"0"	"0"	"0"	"4"	"0"	"0"	"0"	"0"	"0"	"0"	"0"	"1"	"0"	"0"	"0"	"0"	"12"	"4899"	"2151"	"7463"	"297"	"10894"	"0"	"1209"	"5055"	"2560"	"4"	"66"	"42"	"1116"	"3394"	"2"	"2509"	"256"	"2221"	"209"	"0"	"0"	"0"	"0"	"4756"	"102"	"727"	"6010"	"4679"	"1266"	"520"	"460"	"931"	"81"	"915"	"1"	"2"	"2230"	"1812"	"2"	"31325"	"1294"	"750"	"1455"	"953"	"80"	"16"	"7319"	"360"	"1433"	"1599"	"0"	"0"	"0"	"906"	"1309"	"3721"	"6760"	"362"	"19029"	"6886"	"12"	"33"	"1143"	"5212"	"8176"	"6743"	"945"	"16"	"0"	"274"	"4"	"4982"	"2"	"24"	"93"	"952"	"4873"	"9027"	"15"	"1"	"11"	"1838"	"1244"	"541"	"957"	"76"	"5006"	"101"	"919"	"220"	"4816"	"438"	"5780"	"1373"	"481"	"1691"	"1574"	"1550"	"1541"	"12956"	"1"	"1470"	"1339"	"890"	"3"	"40"	"2"	"64"	"70"	"138"	"198"	"51"	"2756"	"2535"	"14"	"1"	"23"	"105"	"203"	"4"	"73"	"7196"	"628"	"0"	"8"	"0"	"0"	"0"	"0"	"0"	"0"	"1"	"11514"	"8216"	"1511"	"2434"	"6745"	"465"	"243"	"2766"	"55"	"647"	"217"	"4"	"85"	"1"	"7547"	"0"	"713"	"7"	"2077"	"12"	"1536"	"11223"	"30"	"180"	"869"	"1041"	"13106"	"18511"	"6861"	"56"	"80"	"566"	"1850"	"5"	"0"	"4235"	"1478"	"202"	"1852"	"12542"	"58"	"208"	"18295"	"125"	"0"	"2"	"3224"	"1002"	"0"	"360"	"4116"	"202"	"56"	"936"	"124"	"150"	"11464"	"338"	"6"	"5"	"44"	"3740"	"12579"	"2269"	"2"	"2259"	"471"	"563"	"1"	"1613"	"0"	"4326"	"2949"	"152"	"15"	"2965"	"294"	"137"	"2503"	"268"	"705"	"536"	"10"	"13960"	"0"	"7412"	"21380"	"544"	"75474"	"5285"	"1685"	"2331"	"2696"	"29"	"3290"	"2181"	"10228"	"193"	"153"	"55"	"537"	"858"	"6667"	"1632"	"1914"	"1904"	"2690"	"60"	"1"	"1238"	"3780"	"5640"	"8600"	"2880"	"19973"	"2870"	"899"	"0"	"3"	"2351"	"5840"	"3415"	"223"	"504"	"8191"	"16138"	"1111"	"35016"	"303"	"4001"	"2696"	"950"	"8069"	"5636"	"18"	"34"	"1139"	"4646"	"5209"	"23"	"0"	"16448"	"2929"	"4635"	"113"	"4204"	"2"	"4934"	"5274"	"70"	"16"	"7026"	"13"	"499"	"124"	"2720"	"7549"	"57"	"22745"	"6930"	"2963"	"8033"	"10808"	"383"	"11546"	"11083"	"3865"	"333"	"4"	"5612"	"0"	"2882"	"4"	"1546"	"177"	"5790"	"152"	"16"	"555"	"151"	"4494"	"237"	"5075"	"9"	"1393"	"0"	"4"	"26972"	"481"	"3"	"0"	"45"	"119"	"62"	"12"	"15864"	"1581"	"2046"	"0"	"0"	"2"	"1"	"0"	"0"	"35"	"9"	"40"	"73"	"0"	"0"	"0"	"0"	"1"	"0"	"8412"	"0"	"3"	"480"	"0"	"1"	"1"	"0"	"4112"	"5936"	"135"	"644"	"0"	"109"	"7"	"0"	"0"	"0"	"0"	"0"	"0"	"1454"	"0"	"34"	"73"	"718"	"0"	"525"	"4912"	"107091"	"731"	"0"	"3671"	"3589"	"0"	"49"	"662"	"841"	"66"	"1"	"11"	"2"	"7"	"7373"	"4"	"24"	"686"	"701"	"4323"	"9"	"0"	"0"	"2"	"0"	"10018"	"2711"	"52"	"7439"	"1622"	"23"	"211"	"15"	"34"	"6579"	"0"	"1"	"0"	"0"	"2"	"1"	"0"	"0"	"4"	"0"	"5"	"0"	"0"	"9263"	"0"	"0"	"0"	"13100"	"25"	"2"	"524"	"45"	"3206"	"0"	"2"	"0"	"1530"	"5"	"0"	"0"	"22"	"406"	"8"	"5787"	"1218"	"1544"	"78"	"0"	"2"	"0"	"0"	"0"	"0"	"0"	"0"	"0"	"135"	"0"	"94"	"1382"	"2"	"5"	"7"	"0"	"2"	"1"	"2"	"0"	"126"	"340"	"159"	"13"	"14"	"5"	"0"	"6"	"7"	"2310"	"424"	"409"	"3"	"165"	"1078"	"30"	"0"	"0"	"4"	"0"	"0"	"6"	"2"	"0"	"0"	"0"	"29"	"0"	"2"	"0"	"148"	"0"	"0"	"0"	"0"	"1"	"0"	"0"	"13898"	"3569"	"227"	"11"	"1662"	"280"	"1047"	"1182"	"10"	"0"	"0"	"2"	"2"	"13480"	"5"	"6754"	"0"	"0"	"1343"	"641"	"3"	"0"	"1"	"1071"	"0"	"0"	"82"	"594"	"437"	"10"	"0"	"22"	"688"	"36"	"86"	"2"	"2"	"285"	"0"	"24991"	"0"	"2"	"0"	"1147"	"42721"	"2096"	"567"	"216"	"2746"	"0"	"875"	"624"	"177"	"56"	"5"	"1985"	"23830"	"9464"	"1464"	"7"	"3"	"1784"	"300"	"1639"	"0"	"60"	"3"	"24603"	"178"	"3145"	"77"	"264"	"15"	"3187"	"83"	"4020"	"869"	"555"	"12"	"591"	"6033"	"0"	"2"	"0"	"0"	"306"	"0"	"4085"	"1773"	"13"	"0"	"2595"	"3123"	"0"	"3"	"0"	"48328"	"0"	"0"	"27"	"0"	"306"	"7869"	"56"	"664"	"32656"	"1412"	"1249"	"1154"	"16321"	"272"	"69"	"12"	"103"	"31"	"19902"	"217"	"1381"	"1"	"3857"	"12812"	"347"	"2803"	"2138"	"219"	"4"	"5004"	"2409"	"0"	"4140"	"2723"	"0"	"23146"	"40881"	"0"	"570"	"8"	"8911"	"4"	"4941"	"3490"	"14"	"6"	"383"	"3"	"327"	"79"	"96"	"6"	"1100"	"6792"	"0"	"2790"	"0"	"0"	"44"	"10"	"1"	"113"	"424"	"7634"	"3765"	"4292"	"770"	"1923"	"0"	"23550"	"43"	"0"	"492"	"480"	"0"	"128"	"175"	"314"	"2463"	"6046"	"207"	"31823"	"2316"	"1032"	"0"	"41251"	"864"	"944"	"95"	"596"	"729"	"730"	"10"	"9"	"0"	"0"	"0"	"2256"	"0"	"3974"	"9038"	"1580"	"6774"	"2"	"3"	"0"	"187"	"8927"	"228"	"71"	"944"	"0"	"0"	"1"	"3607"	"266"	"2"	"1227"	"638"	"317"	"251"	"0"	"2234"	"2416"	"378"	"245"	"18962"	"0"	"1"	"8186"	"1354"	"0"	"50"	"11"	"0"	"0"	"12925"	"7584"	"0"	"414"	"0"	"56"	"632"	"1599"	"2903"	"2751"	"0"	"0"	"0"	"3"	"42"	"1"	"0"	"79"	"343"	"1936"	"30"	"53"	"14"	"23631"	"210"	"0"	"0"	"5266"	"0"	"297"	"2748"	"4"	"42"	"122"	"5584"	"691"	"2673"	"154"	"0"	"475"	"22"	"1"	"21"	"549"	"3710"	"7"	"5411"	"43"	"35"	"76"	"110"	"571"	"8508"	"209"	"4396"	"1018"	"1"	"0"	"2718"	"8"	"556"	"5046"	"1523"	"397"	"3"	"0"	"234"	"0"	"1958"	"1734"	"12"	"6"	"825"	"3"	"1379"	"477"	"52"	"0"	"0"	"14"	"35"	"4173"	"1"	"35"	"270"	"3737"	"7"	"391"	"29"	"3829"	"0"	"2"	"592"	"0"	"1"	"191"	"1"	"13"	"55"	"3"	"0"	"1"	"0"	"0"	"0"	"0"	"1"	"108"	"13"	"1"	"1"	"282"	"1"	"0"	"6"	"309"	"1"	"0"	"1"	"0"	"14"	"0"	"0"	"38"	"286"	"0"	"0"	"3"	"447"	"46"	"0"	"6"	"171"	"9"	"11"	"0"	"0"	"0"	"5"	"0"	"68"	"33"	"3"	"4777"	"1"	"7"	"0"	"270"	"0"	"8"	"45410"	"0"	"10954"	"0"	"0"	"69"	"17493"	"39867"	"4"	"337"	"31"	"7"	"0"	"1"	"0"	"0"	"2812"	"0"	"54"	"0"	"0"	"66"	"21312"	"2"	"3328"	"0"	"607261"	"0"	"2966"	"835"	"3421"	"6414"	"0"	"2504"	"0"	"1219"	"2316"	"0"	"802"	"53"	"7498"	"6"	"1125"	"1"	"2681"	"1311"	"153"	"9"	"2089"	"900"	"21539"	"68"	"3534"	"3570"	"1330"	"2143"	"8048"	"6"	"108"	"12933"	"26"	"1"	"0"	"1756"	"10"	"196"	"1"	"131"	"5"	"143"	"111"	"5"	"534"	"1066"	"0"	"552"	"5074"	"101"	"1"	"1"	"738"	"5075"	"48"	"19"	"10"	"2"	"97"	"94"	"12"	"3"	"12"	"205"	"5"	"249"	"162"	"676"	"8"	"2"	"4"	"44"	"10774"	"1879"	"1777"	"2220"	"0"	"77"	"293"	"1713"	"35894"	"0"	"7236"	"3529"	"6373"	"213"	"0"	"1798"	"0"	"5024"	"0"	"1444"	"6"	"84"	"1"	"1956"	"153"	"6"	"7"	"1"	"101"	"2495"	"4698"	"2"	"0"	"158"	"9"	"56"	"1"	"7"	"696"	"73"	"2"	"0"	"3"	"2"	"9"	"11"	"14"	"72"	"340"	"5"	"0"	"0"	"27"	"0"	"37"	"1"	"12"	"6"	"2155"	"5"	"0"	"194"	"290"	"8"	"98"	"105"	"1852"	"67"	"5"	"7"	"2"	"12"	"41"	"0"	"2"	"0"	"21"	"7"	"8"	"7"	"9"	"1860"	"17"	"2"	"0"	"3"	"3"	"0"	"0"	"7"	"19"	"88"	"0"	"2061"	"48"	"380"	"18"	"563"	"16"	"0"	"15"	"0"	"10"	"0"	"2"	"612"	"77"	"0"	"14"	"141"	"4"	"3"	"0"	"4"	"31"	"4"	"12"	"2"	"3"	"4"	"0"	"0"	"14"	"0"	"7"	"1706"	"50"	"3"	"2"	"24"	"2"	"2"	"1520"	"153"	"2"	"2"	"127"	"0"	"29"	"0"	"0"	"0"	"2"	"24"	"7"	"5"	"13"	"1899"	"8"	"0"	"18"	"0"	"0"	"2"	"38"	"49"	"7"	"0"	"0"	"1"	"2"	"9"	"7"	"301"	"1"	"9"	"12"	"0"	"0"	"16"	"8"	"1"	"0"	"1"	"61"	"41"	"44"	"83"	"34"	"1"	"2"	"383"	"0"	"2544"	"6"	"7"	"2432"	"0"	"0"	"278"	"8"	"945"	"0"	"0"	"0"	"0"	"3"	"103"	"0"	"216"	"0"	"159"	"6"	"0"	"0"	"297"	"0"	"0"	"8"	"18"	"2"	"648"	"0"	"12"	"609"	"0"	"73"	"0"	"630"	"1"	"2"	"41"	"0"	"2"	"5"	"8"	"93"	"0"	"1174"	"166"	"3"	"28"	"265"	"4"	"3"	"49001"	"1"	"0"	"0"	"0"	"89"	"338"	"0"	"30"	"96"	"14"	"0"	"289"	"0"	"0"	"0"	"0"	"82"	"3"	"6"	"4"	"104"	"10"	"2"	"0"	"0"	"293"	"0"	"0"	"0"	"1"	"0"	"6"	"0"	"2"	"0"	"0"	"1"	"0"	"0"	"0"	"4"	"1"	"128"	"0"	"1"	"2"	"22"	"0"	"0"	"38"	"2"	"249"	"0"	"0"	"1"	"0"	"0"	"3"	"13"	"0"	"1"	"3"	"0"	"30"	"63"	"0"	"3"	"23"	"0"	"2"	"0"	"0"	"19011"	"258"	"42"	"5"	"214"	"394"	"152"	"0"	"592"	"0"	"0"	"41"	"6926"	"6"	"0"	"598"	"1572"	"103"	"113"	"103"	"172"	"63"	"98"	"277"	"210"	"330"	"61"	"2"	"42"	"0"	"110"	"303"	"4"	"620"	"828"	"168"	"77"	"8"	"904"	"174"	"210"	"16"	"22"	"55"	"16"	"312"	"26"	"5440"	"111"	"91"	"199"	"523"	"522"	"12721"	"20"	"1442"	"301"	"1480"	"31385"	"3046"	"8"	"15"	"5901"	"7424"	"6245"	"9443"	"257"	"840"	"4371"	"17"	"213"	"3"	"132"	"1"	"0"	"0"	"10"	"18"	"5"	"9"	"0"	"0"	"0"	"67"	"0"	"0"	"0"	"17"	"12"	"0"	"0"	"5826"	"4"	"0"	"9"	"7"	"79"	"1164"	"16"	"1"	"0"	"10"	"6"	"24"	"0"	"0"	"0"	"0"	"0"	"1"	"0"	"0"	"82"	"0"	"27"	"0"	"620"	"0"	"71"	"0"	"0"	"0"	"0"	"178"	"0"	"63"	"506"	"0"	"0"	"0"	"6"	"1"	"743"	"11"	"0"	"20"	"0"	"0"	"0"	"0"	"1"	"2"	"3"	"76"	"7"	"0"	"0"	"0"	"0"	"0"	"0"	"3"	"0"	"4"	"11"	"1"	"1"	"0"	"2"	"2"	"0"	"0"	"0"	"4"	"0"	"0"	"2"	"1"	"12"	"1"	"0"	"0"	"7"	"0"	"1"	"0"	"0"	"7"	"6"	"2"	"0"	"0"	"0"	"0"	"0"	"0"	"3"	"1"	"0"	"2"	"3"	"4346"	"1040"	"4827"	"0"	"9140"	"1133"	"9880"	"266"	"0"	"3434"	"3272"	"31"	"3084"	"13015"	"7015"	"7582"	"6459"	"1831"	"5730"	"2013"	"95"	"215"	"15"	"2865"	"875"	"6294"	"925"	"3903"	"289"	"4127"	"4063"	"1070"	"1073"	"353"	"233"	"377"	"304"	"4982"	"25791"	"0"	"0"	"2"	"11494"	"12"	"11"	"17"	"146"	"1503"	"2"	"0"	"1"	"2997"	"5870"	"2594"	"1637"	"21"	"293"	"0"	"162"	"16"	"5"	"16"	"52"	"44"	"186"	"32"	"22"	"52"	"63"	"239"	"2"	"601"	"991"	"5055"	"443"	"1935"	"714"	"15"	"1126"	"92"	"11450"	"17049"	"4479"	"608"	"23"	"6620"	"3128"	"1498"	"175"	"7048"	"7331"	"766"	"12650"	"3555"	"841"	"1895"	"318"	"823"	"279"	"4269"	"42"	"2663"	"615"	"4921"	"1112"	"3650"	"800"	"18433"	"13785"	"2"	"2477"	"494"	"3160"	"90"	"6"	"1"	"5"	"15286"	"480"	"1589"	"30962"	"72"	"125"	"21456"	"909"	"6565"	"1014"	"17244"	"47"	"7513"	"1974"	"425"	"2"	"4697"	"2"	"3612"	"6116"	"25388"	"15091"	"839"	"1416"	"416"	"14811"	"5197"	"5659"	"1671"	"6984"	"5639"	"3949"	"0"	"1155"	"1703"	"3"	"0"	"10296"	"2"	"0"	"0"	"6"	"1887"	"1"	"0"	"1"	"0"	"13"	"560"	"3705"	"87"	"2"	"2"	"5671"	"1"	"5"	"0"	"2"	"35381"	"8685"	"3"	"682"	"365"	"7970"	"244"	"3064"	"0"	"6213"	"1108"	"125"	"92"	"10"	"36"	"203"	"1493"	"398"	"776"	"152"	"6336"	"6988"	"28"	"4526"	"113"	"66"	"0"	"2"	"133"	"8"	"2026"	"2"	"789"	"58"	"2308"	"34"	"10144"	"4066"	"470"	"172"	"11639"	"444"	"17796"	"1283"	"7"	"14"	"19"	"0"	"0"	"4"	"1"	"1"	"0"	"8"	"0"	"0"	"1"	"0"	"0"	"0"	"1201"	"173"	"311"	"17297"	"81"	"8846"	"16"	"120"	"547"	"2206"	"191"	"4"	"456"	"36"	"3000"	"3996"	"28"	"0"	"10"	"23"	"3807"	"59"	"42"	"1287"	"65"	"53"	"83"	"4743"	"186"	"53"	"952"	"3297"	"964"	"3169"	"2497"	"109"	"529"	"612"	"28040"	"67"	"5825"	"33"	"3"	"1"	"0"	"0"	"655"	"176"	"98"	"1"	"485"	"9"	"0"	"59"	"1207"	"161"	"708"	"0"	"3"	"9274"	"5877"	"1713"	"3"	"32"	"3"	"59"	"2"	"1291"	"17040"	"95"	"3818"	"10944"	"25552"	"3999"	"4"	"11"	"0"	"124"	"72"	"535"	"85"	"3923"	"5"	"169"	"1919"	"0"	"0"	"0"	"0"	"0"	"0"	"0"	"0"	"0"	"0"	"0"	"0"	"0"	"0"	"0"	"0"	"0"	"0"	"0"	"0"	"0"	"0"	"7924"	"192"	"16"	"837"	"0"	"103"	"2"	"1383"	"2"	"1061"	"38"	"1260"	"18978"	"3288"	"0"	"0"	"0"	"0"	"0"	"0"	"0"	"0"	"0"	"0"	"0"	"0"	"1"	"1"	"0"	"2"	"1"	"0"	"0"	"2"	"0"	"0"	"2"	"0"	"0"	"5"	"5"	"86"	"7219"	"5397"	"398"	"6450"	"1513"	"0"	"0"	"15"	"129"	"697"	"0"	"726"	"10"	"3"	"8210"	"233"	"383"	"159"	"0"	"675"	"4"	"6805"	"15"	"33"	"6120"	"0"	"0"	"0"	"4812"	"48"	"518"	"0"	"0"	"171"	"3251"	"15088"	"248"	"897"	"5"	"46"	"4"	"93"	"0"	"0"	"3"	"1220"	"14"	"986"	"5418"	"14737"	"3691"	"1680"	"81"	"0"	"0"	"0"	"0"	"315"	"176"	"2228"	"341"	"157"	"2676"	"536"	"0"	"1"	"0"	"4"	"0"	"1127"	"958"	"2143"	"2073"	"1563"	"1485"	"157"	"7677"	"4949"	"3894"	"724"	"517"	"501"	"443"	"7"	"0"	"20"	"5"	"5"	"181"	"2625"	"0"	"0"	"523"	"45660"	"9948"	"181"	"33882"	"10638"	"2240"	"5589"	"63"	"1197"	"2961"	"335"	"665"	"2491"	"228"	"416"	"538"	"824"	"499"	"0"	"0"	"0"	"0"	"0"	"0"	"162"	"82"	"54"	"16803"	"1040"	"6857"	"9793"	"350"	"2977"	"279"	"1147"	"2240"	"5006"	"1"	"7902"	"4232"	"6542"	"415"	"1749"	"2"	"1"	"48"	"11670"	"47"	"2218"	"2417"	"2893"	"4167"	"5084"	"8787"	"30"	"1"	"0"	"3312"	"0"	"19"	"8644"	"710"	"319"	"127"	"1065"	"213"	"0"	"0"	"0"	"0"	"3"	"0"	"0"	"1847"	"1701"	"527"	"431"	"38"	"24"	"58"	"43"	"3626"	"660"	"347"	"1302"	"3975"	"2687"	"9986"	"2716"	"5598"	"4255"	"5"	"1064"	"3003"	"1954"	"248"	"572"	"0"	"4359"	"55"	"5856"	"2782"	"4409"	"14"	"11038"	"6151"	"8057"	"183"	"1982"	"3256"	"10"	"1"	"10"	"0"	"1"	"0"	"0"	"136"	"14"	"3"	"0"	"0"	"34"	"721"	"1540"	"10667"	"4"	"3617"	"780"	"5323"	"0"	"6301"	"7558"	"0"	"0"	"0"	"4348"	"4"	"1"	"1571"	"619"	"6196"	"8410"	"2292"	"6"	"0"	"2"	"6"	"0"	"2789"	"7187"	"2384"	"3773"	"1910"	"2"	"0"	"0"	"9"	"0"	"2"	"2"	"17"	"85"	"0"	"0"	"0"	"5018"	"2"	"3"	"2537"	"3"	"4067"	"0"	"1141"	"273"	"1573"	"2334"	"4846"	"4710"	"4047"	"3176"	"351"	"3176"	"2509"	"51"	"994"	"207"	"2923"	"1557"	"0"	"0"	"1"	"11661"	"1"	"7391"	"8557"	"1801"	"0"	"0"	"0"	"176"	"0"	"3"	"166"	"38353"	"26575"	"32859"	"24419"	"37086"	"16743"	"4381"	"1036"	"105"	"20"	"0"	"1634"	"585"	"31641"	"29427"	"0"	"612"	"0"	"6"	"2"	"24"	"0"	"0"	"0"	"0"	"4"	"0"	"3576"	"4443"	"104"	"154"	"6285"	"324"	"1344"	"155"	"0"	"0"	"4"	"2818"	"0"	"2"	"0"	"459"	"9"	"0"	"0"	"6"	"26366"	"449"	"2809"	"5"	"6588"	"5957"	"1184"	"2093"	"2145"	"1558"	"991"	"13935"	"1732"	"12249"	"42"	"1205"	"41"	"4396"	"2"	"114"	"9"	"0"	"0"	"1201"	"10842"	"0"	"0"	"0"	"0"	"9137"	"5971"	"3"	"0"	"0"	"3"	"2"	"3"	"16575"	"0"	"0"	"162"	"4"	"1868"	"1"	"4712"	"0"	"0"	"1"	"3065"	"3"	"0"	"6133"	"21"	"2305"	"2793"	"398"	"34305"	"0"	"0"	"2"	"639"	"12"	"74"	"4736"	"0"	"2072"	"10247"	"2350"	"1"	"12"	"24268"	"10616"	"197"	"373"	"310"	"1764"	"3599"	"5904"	"3404"	"18746"	"3967"	"430"	"301"	"0"	"1"	"0"	"0"	"1185"	"0"	"0"	"7"	"176"	"0"	"3"	"0"	"28"	"16"	"0"	"0"	"314"	"0"	"0"	"1"	"0"	"72"	"1"	"0"	"35"	"0"	"0"	"4"	"0"	"20"	"23"	"1"	"0"	"0"	"82"	"0"	"210"	"5686"	"0"	"0"	"1"	"5"	"0"	"1"	"3928"	"8"	"0"	"0"	"14"	"277"	"22755"	"18"	"79"	"8798"	"2730"	"1507"	"4214"	"39"	"5086"	"5415"	"5372"	"4840"	"56"	"0"	"0"	"2"	"0"	"0"	"16"	"1"	"0"	"9"	"2793"	"0"	"1228"	"4799"	"2949"	"5"	"3"	"0"	"97"	"0"	"1"	"0"	"73"	"0"	"2"	"0"	"0"	"0"	"0"	"9"	"0"	"33"	"1467"	"12919"	"687"	"822"	"95"	"1"	"0"	"2"	"8"	"0"	"455"	"1477"	"0"	"0"	"0"	"3982"	"502"	"0"	"6747"	"2271"	"0"	"2"	"7588"	"0"	"3928"	"4628"	"17610"	"150"	"11236"	"0"	"0"	"0"	"4"	"3"	"5"	"0"	"2"	"1187"	"51"	"107"	"89"	"0"	"0"	"0"	"1"	"0"	"0"	"0"	"10052"	"1370"	"473"	"53"	"0"	"9"	"0"	"6"	"4"	"2"	"26"	"4"	"72"	"30"	"0"	"1"	"1"	"9522"	"64"	"0"	"18023"	"11"	"0"	"0"	"1"	"782"	"0"	"0"	"3"	"29"	"1572"	"11"	"0"	"2"	"0"	"2234"	"3"	"0"	"0"	"1"	"1"	"12478"	"0"	"2814"	"3617"	"22"	"4"	"7"	"8"	"202"	"15"	"139"	"4098"	"7763"	"28"	"0"	"2"	"2"	"3"	"11"	"6"	"0"	"1"	"0"	"0"	"3250"	"2080"	"3305"	"129"	"37"	"7"	"0"	"313"	"5930"	"417"	"6129"	"9425"	"10332"	"43874"	"12756"	"6600"	"12198"	"4525"	"29"	"23197"	"11295"	"0"	"1"	"4"	"4"	"1"	"0"	"784"	"0"	"5"	"0"	"0"	"0"	"0"	"1"	"0"	"8"	"0"	"1"	"0"	"6"	"2"	"2"	"112"	"2"	"2"	"22"	"0"	"0"	"2"	"3"	"0"	"0"	"6"	"1"	"8"	"4"	"1"	"1412"	"28"	"202"	"774"	"2214"	"13961"	"0"	"1"	"0"	"0"	"1"	"0"	"3"	"0"	"1"	"0"	"1"	"0"	"57"	"115"	"0"	"0"	"2"	"0"	"1"	"0"	"0"	"293"	"0"	"1"	"2"	"0"	"94"	"31"	"31"	"0"	"3"	"0"	"1578"	"1"	"0"	"20"	"1"	"8"	"2600"	"867"	"5573"	"0"	"1"	"114"	"0"	"1"	"0"	"0"	"3"	"0"	"0"	"0"	"0"	"8"	"1"	"12533"	"820"	"4"	"0"	"0"	"1"	"2"	"0"	"3"	"0"	"114"	"0"	"0"	"0"	"0"	"0"	"57"	"0"	"0"	"0"	"0"	"0"	"0"	"18"	"2"	"0"	"3823"	"42487"	"187"	"95"	"5"	"0"	"0"	"0"	"1"	"239"	"0"	"251"	"39"	"0"	"4"	"0"	"1"	"0"	"1"	"0"	"0"	"4"	"153"	"949"	"10"	"224"	"6"	"5179"	"0"	"4"	"26"	"180"	"0"	"147"	"0"	"0"	"0"	"0"	"0"	"0"	"0"	"5"	"0"	"0"	"1"	"0"	"16724"	"7567"	"15632"	"2"	"4497"	"654"	"5610"	"12"	"3"	"44"	"6"	"52"	"9275"	"0"	"100"	"177"	"1542"	"1622"	"15110"	"5650"	"5993"	"1635"	"783"	"0"	"0"	"0"	"0"	"0"	"2"	"0"	"144"	"771"	"18031"	"2286"	"1"	"80"	"183"	"2843"	"1832"	"28"	"405"	"869"	"0"	"0"	"0"	"3"	"0"	"0"	"241"	"530"	"1106"	"1257"	"0"	"1716"	"10996"	"3"	"0"	"250"	"0"	"63"	"0"	"0"	"0"	"0"	"0"	"0"	"0"	"1"	"15"	"0"	"0"	"1"	"0"	"0"	"38"	"0"	"0"	"0"	"0"	"0"	"2"	"10"	"10362"	"2832"	"19865"	"238"	"71"	"2305"	"1"	"0"	"3"	"2"	"0"	"0"	"1"	"0"	"0"	"0"	"0"	"4344"	"3671"	"0"	"5298"	"23"	"878"	"119"	"1"	"1009"	"4805"	"3831"	"2"	"82"	"1198"	"4531"	"1458"	"41"	"3"	"6554"	"445"	"2068"	"1638"	"1433"	"357"	"542"	"58"	"900"	"8"	"24"	"18040"	"1024"	"125"	"1472"	"2"	"152"	"3104"	"18"	"0"	"0"	"0"	"0"	"0"	"1"	"1"	"44255"	"17"	"4"	"2"	"0"	"0"	"0"	"8"	"13"	"23055"	"7"	"30"	"308"	"1180"	"1445"	"465"	"3921"	"1350"	"394"	"1734"	"98924"	"936"	"0"	"1"	"259"	"287"	"11"	"12"	"37"	"5"	"12538"	"67"	"1245"	"1012"	"530"	"4"	"1933"	"958"	"613"	"5024"	"0"	"60"	"0"	"0"	"1"	"0"	"0"	"2"	"0"	"0"	"1"	"0"	"0"	"0"	"1"	"0"	"1364"	"4664"	"0"	"838"	"588"	"2174"	"0"	"723"	"0"	"1917"	"53506"	"378"	"7980"	"17"	"0"	"1"	"7"	"0"	"1"	"0"	"29"	"2611"	"0"	"4777"	"686"	"49"	"3422"	"81"	"0"	"3"	"3"	"2"	"0"	"15"	"673"	"1006"	"1993"	"44"	"3964"	"4107"	"2129"	"464"	"10"	"0"	"0"	"0"	"0"	"0"	"13"	"9"	"0"	"3"	"0"	"0"	"0"	"6"	"1"	"999"	"4229"	"1992"	"5"	"1012"	"40"	"7914"	"2"	"16038"	"42"	"382"	"582"	"7423"	"6328"	"4"	"0"	"0"	"956"	"6087"	"3"	"1019"	"2671"	"5605"	"466"	"685"	"2"	"121"	"1179"	"4803"	"3813"	"4"	"3"	"1632"	"1737"	"0"	"1"	"1128"	"84"	"4702"	"201"	"1011"	"3704"	"351"	"470"	"12"	"4690"	"322"	"1619"	"13"	"1397"	"42"	"3363"	"606"	"2598"	"1351"	"555"	"9"	"43"	"1"	"305"	"3165"	"795"	"5867"	"5429"	"445"	"21"	"23633"	"1780"	"3088"	"9220"	"110"	"169"	"10185"	"703"	"3898"	"35"	"660"	"740"	"6"	"1808"	"3057"	"559"	"3"	"479"	"567"	"79"	"1775"	"28"	"1719"	"983"	"1613"	"2"	"1376"	"6210"	"3498"	"17"	"1841"	"4217"	"1971"	"1200"	"1562"	"5"	"20"	"1379"	"7385"	"0"	"1"	"20"	"6408"	"15"	"520"	"527"	"2535"	"229"	"211"	"705"	"4727"	"101"	"1"	"58"	"2330"	"826"	"1970"	"62"	"0"	"4"	"34"	"839"	"3732"	"3570"	"18"	"6596"	"0"	"1"	"0"	"0"	"26"	"1"	"1"	"2433"	"847"	"0"	"286"	"4541"	"1949"	"1841"	"591"	"4"	"2389"	"0"	"716"	"954"	"0"	"0"	"502"	"1158"	"1846"	"320"	"1136"	"0"	"13"	"170"	"40"	"102"	"1176"	"5579"	"5"	"3276"	"7705"	"2"	"9626"	"1"	"0"	"0"	"0"	"19"	"1"	"0"	"74"	"142"	"3862"	"2"	"12"	"1538"	"614"	"925"	"0"	"76"	"0"	"4594"	"326"	"107"	"1109"	"322"	"751"	"1174"	"352"	"103"	"52"	"5990"	"1315"	"66"	"540"	"72"	"303"	"46"	"129"	"1257"	"1752"	"0"	"793"	"1575"	"623"	"0"	"6143"	"2234"	"650"	"22"	"254"	"1"	"2"	"0"	"0"	"9"	"2"	"133"	"1038"	"19"	"2"	"374"	"2"	"10"	"6"	"10326"	"177"	"541"	"3"	"2808"	"2070"	"1269"	"331"	"4987"	"0"	"2331"	"76"	"564"	"917"	"268"	"297"	"0"	"11027"	"31"	"21032"	"6365"	"33176"	"160"	"1113"	"3198"	"1026"	"13648"	"160"	"1"	"3"	"9"	"10"	"2306"	"228"	"6071"	"1"	"6465"	"1061"	"1378"	"736"	"1577"	"70"	"46"	"82"	"603"	"11834"	"5"	"3"	"519"	"374"	"30"	"1302"	"3057"	"302"	"0"	"0"	"4418"	"71"	"10"	"1229"	"70"	"18738"	"71"	"0"	"7940"	"66"	"861"	"613"	"3271"	"1"	"0"	"598"	"203"	"492"	"236"	"25"	"156"	"706"	"2435"	"233"	"1565"	"49"	"1474"	"97"	"125"	"314"	"0"	"486"	"0"	"1122"	"332"	"887"	"21"	"5"	"21"	"432"	"83"	"5474"	"32"	"3"	"12"	"1393"	"1"	"243"	"7372"	"916"	"3506"	"39917"	"1114"	"1708"	"0"	"2"	"0"	"1"	"0"	"0"	"0"	"13"	"0"	"0"	"0"	"2"	"14"	"328"	"78"	"18"	"12"	"0"	"0"	"0"	"1"	"0"	"0"	"5"	"1"	"6"	"0"	"0"	"542"	"49"	"32"	"0"	"3"	"75"	"0"	"0"	"5"	"6"	"1"	"67"	"10"	"150"	"12"	"119"	"0"	"10"	"0"	"0"	"38"	"5"	"0"	"0"	"8"	"0"	"1"	"8"	"10"	"0"	"1"	"7"	"4"	"12512"	"59"	"0"	"0"	"0"	"0"	"1"	"0"	"0"	"0"	"1"	"35"	"0"	"0"	"228"	"0"	"1092"	"16"	"7"	"2"	"12"	"0"	"0"	"2"	"8"	"0"	"0"	"1"	"0"	"3598"	"34340"	"1"	"0"	"1"	"18845"	"6570"	"4111"	"2513"	"2054"	"3491"	"2046"	"296"	"285"	"15"	"0"	"0"	"0"	"0"	"0"	"37"	"0"	"0"	"21"	"41"	"0"	"0"	"1"	"4"	"1"	"0"	"21"	"1"	"0"	"6"	"0"	"0"	"2"	"0"	"4"	"3"	"0"	"0"	"284"	"71"	"0"	"20"	"15"	"0"	"9"	"2175"	"2036"	"1066"	"5480"	"0"	"2"	"3"	"197"	"6499"	"3"	"1"	"2"	"29"	"578"	"51"	"344"	"230"	"4"	"799"	"5"	"1"	"324"	"1"	"0"	"3"	"5"	"1"	"739"	"2"	"0"	"0"	"233"	"8494"	"2"	"2373"	"0"	"0"	"352"	"1486"	"4"	"5"	"154"	"989"	"4681"	"0"	"1"	"0"	"0"	"5"	"0"	"0"	"242"	"9"	"2"	"3"	"5"	"0"	"1050"	"5074"	"1591"	"296"	"1"	"0"	"0"	"1"	"0"	"0"	"1"	"596"	"0"	"2619"	"2465"	"8925"	"661"	"7060"	"103"	"18"	"3231"	"0"	"0"	"169"	"1809"	"44"	"3385"	"6215"	"2061"	"16"	"0"	"12"	"16520"	"11"	"0"	"10190"	"197"	"1467"	"43"	"4028"	"4"	"68"	"956"	"49"	"20"	"760"	"4620"	"129"	"1230"	"0"	"0"	"0"	"0"	"22"	"703"	"643"	"3089"	"14"	"0"	"0"	"2"	"0"	"0"	"10"	"0"	"0"	"0"	"0"	"7666"	"0"	"67"	"96"	"548"	"3840"	"1"	"204"	"1701"	"1174"	"190"	"17"	"4368"	"648"	"4154"	"0"	"0"	"3"	"6"	"1"	"0"	"0"	"58"	"0"	"0"	"0"	"1"	"9"	"4"	"0"	"0"	"0"	"1"	"0"	"10"	"0"	"0"	"11163"	"0"	"0"	"0"	"0"	"0"	"0"	"0"	"0"	"0"	"1"	"6"	"0"	"0"	"0"	"0"	"0"	"0"	"5"	"0"	"0"	"0"	"3"	"2"	"1"	"0"	"443"	"282"	"874"	"1765"	"2"	"3"	"0"	"22"	"0"	"0"	"13"	"3"	"0"	"0"	"0"	"0"	"1"	"0"	"0"	"0"	"0"	"5"	"0"	"42"	"0"	"0"	"147"	"52"	"0"	"2"	"4"	"0"	"1"	"11236"	"1"	"32"	"0"	"0"	"0"	"0"	"8"	"1"	"0"	"0"	"2"	"1"	"0"	"6"	"8"	"0"	"9"	"1"	"0"	"0"	"0"	"0"	"0"	"0"	"7861"	"2110"	"4196"	"8682"	"34430"	"1538"	"16935"	"0"	"10"	"57"	"233"	"184"	"0"	"3"	"6"	"0"	"3"	"13"	"7"	"0"	"0"	"0"	"1"	"0"	"0"	"0"	"4"	"2"	"1"	"832"	"0"	"0"	"7"	"0"	"10"	"0"	"0"	"0"	"0"	"0"	"10"	"86"	"4252"	"5395"	"599"	"3"	"2"	"1"	"4"	"0"	"1"	"0"	"0"	"4"	"0"	"0"	"1693"	"483"	"0"	"0"	"0"	"30"	"2"	"0"	"288"	"2698"	"1"	"25"	"10"	"687"	"3"	"70"	"167"	"1"	"43"	"2"	"1607"	"10826"	"2827"	"13616"	"0"	"0"	"47"	"0"	"2"	"49"	"51"	"262"	"11"	"5"	"3809"	"7"	"0"	"1"	"3081"	"0"	"1"	"0"	"0"	"0"	"0"	"1"	"36"	"0"	"5"	"0"	"0"	"0"	"0"	"0"	"2"	"232"	"388"	"8"	"1664"	"5"	"435"	"317"	"131"	"30"	"67"	"6834"	"0"	"8"	"13"	"12"	"13"	"0"	"0"	"57"	"0"	"283"	"2609"	"9"	"0"	"0"	"1"	"242"	"9"	"0"	"0"	"0"	"3"	"49"	"0"	"0"	"0"	"0"	"2"	"1"	"14"	"13"	"0"	"8"	"9"	"0"	"2"	"2"	"0"	"0"	"4"	"5069"	"7886"	"15"	"0"	"0"	"0"	"0"	"0"	"0"	"0"	"0"	"0"	"3"	"0"	"0"	"1"	"0"	"0"	"0"	"3"	"3"	"0"	"0"	"0"	"6"	"0"	"0"	"0"	"0"	"0"	"0"	"2"	"0"	"2619"	"3604"	"0"	"0"	"0"	"0"	"0"	"16"	"21"	"0"	"13"	"0"	"157"	"489"	"0"	"16"	"0"	"0"	"0"	"10654"	"3"	"7"	"0"	"29"	"0"	"0"	"3"	"0"	"0"	"0"	"7"	"1"	"0"	"1471"	"6"	"15"	"0"	"0"	"5"	"4416"	"0"	"1"	"4845"	"2642"	"1289"	"1365"	"1"	"1"	"3"	"0"	"7"	"18"	"0"	"0"	"1"	"0"	"0"	"1"	"0"	"14"	"0"	"0"	"1"	"3"	"62"	"5914"	"1"	"4"	"53"	"4"	"5"	"0"	"237"	"0"	"5"	"1704"	"4"	"2"	"308"	"3"	"4"	"0"	"121"	"0"	"7"	"7"	"0"	"0"	"0"	"1"	"4"	"0"	"9"	"5"	"0"	"0"	"0"	"0"	"0"	"0"	"0"	"3"	"4"	"0"	"0"	"0"	"2"	"1218"	"7"	"0"	"2"	"0"	"0"	"0"	"0"	"0"	"0"	"1"	"2"	"1569"	"1261"	"0"	"10"	"2"	"0"	"1"	"1087"	"0"	"0"	"4192"	"2"	"0"	"0"	"1"	"0"	"0"	"0"	"0"	"22"	"6"	"2"	"19"	"0"	"0"	"0"	"0"	"0"	"0"	"0"	"2"	"0"	"0"	"0"	"0"	"0"	"2"	"0"	"0"	"2073"	"6"	"644"	"769"	"379"	"101"	"300"	"107"	"17"	"0"	"1113"	"659"	"4647"	"3343"	"985"	"4303"	"0"	"3"	"0"	"0"	"0"	"0"	"1"	"11"	"0"	"2"	"0"	"1"	"9"	"0"	"0"	"0"	"645"	"2"	"26"	"0"	"0"	"35"	"14"	"0"	"1"	"0"	"4"	"597"	"633"	"0"	"416"	"62233"	"2406"	"9"	"0"	"0"	"9"	"3"	"0"	"0"	"0"	"12"	"4"	"8"	"14"	"1"	"8"	"0"	"4"	"41"	"0"	"27"	"0"	"0"	"6"	"9"	"1"	"0"	"7"	"3"	"1"	"0"	"1"	"0"	"240"	"1230"	"1"	"0"	"3"	"0"	"0"	"0"	"0"	"0"	"0"	"0"	"0"	"0"	"1"	"6"	"4"	"2"	"0"	"10"	"0"	"0"	"0"	"188"	"0"	"74"	"0"	"0"	"20"	"0"	"0"	"0"	"0"	"0"	"0"	"0"	"0"	"0"	"0"	"9224"	"0"	"0"	"0"	"0"	"1"	"6"	"8"	"3"	"0"	"0"	"2"	"0"	"25"	"1"	"1264"	"1"	"8"	"0"	"0"	"2077"	"2"	"5"	"0"	"4"	"0"	"49"	"0"	"0"	"2"	"2535"	"27863"	"0"	"16"	"0"	"0"	"0"	"14"	"14"	"41"	"4"	"4"	"3"	"0"	"1"	"3"	"0"	"3"	"2"	"0"	"0"	"4"	"1"	"0"	"0"	"0"	"0"	"0"	"2849"	"16217"	"3"	"1"	"9"	"0"	"6"	"0"	"2"	"0"	"0"	"0"	"0"	"0"	"0"	"219"	"0"	"5"	"0"	"0"	"212"	"6"	"211"	"1915"	"2864"	"0"	"0"	"0"	"0"	"12"	"0"	"0"	"0"	"1146"	"2"	"9"	"5313"	"0"	"0"	"10"	"5"	"13"	"0"	"5"	"2"	"0"	"0"	"0"	"0"	"0"	"0"	"1"	"0"	"0"	"0"	"0"	"1"	"0"	"0"	"0"	"0"	"1"	"2"	"1"	"0"	"0"	"0"	"0"	"0"	"2"	"2"	"3"	"0"	"24"	"0"	"2"	"0"	"0"	"0"	"0"	"0"	"0"	"0"	"1"	"0"	"0"	"0"	"1"	"1"	"23"	"4"	"0"	"0"	"0"	"0"	"1"	"0"	"0"	"1"	"0"	"0"	"1"	"0"	"7"	"0"	"0"	"0"	"1"	"1"	"7"	"2"	"0"	"0"	"1"	"1"	"1"	"0"	"0"	"2"	"2"	"5"	"20"	"0"	"0"	"2"	"0"	"0"	"0"	"0"	"3"	"692"	"2"	"0"	"0"	"0"	"0"	"0"	"0"	"3"	"0"	"0"	"5"	"0"	"0"	"0"	"0"	"0"	"0"	"0"	"0"	"0"	"1"	"0"	"0"	"0"	"0"	"1"	"0"	"0"	"0"	"0"	"2"	"0"	"12"	"10"	"3"	"0"	"0"	"0"	"0"	"2"	"1607"	"8284"	"3288"	"1"	"0"	"0"	"0"	"0"	"0"	"1"	"5"	"0"	"0"	"0"	"0"	"0"	"31"	"0"	"2"	"0"	"0"	"0"	"0"	"0"	"0"	"0"	"0"	"0"	"11"	"0"	"0"	"3"	"1"	"0"	"0"	"0"	"0"	"1"	"0"	"0"	"1"	"8"	"0"	"0"	"0"	"0"	"0"	"0"	"3"	"2"	"0"	"0"	"0"	"0"	"0"	"0"	"0"	"0"	"0"	"0"	"0"	"0"	"0"	"0"	"0"	"0"	"0"	"0"	"27"	"2"	"2"	"5"	"6"	"14"	"3"	"1"	"1"	"0"	"0"	"15"	"0"	"0"	"2"	"1"	"1"	"0"	"0"	"1"	"16"	"0"	"0"	"4"	"0"	"5"	"0"	"0"	"0"	"0"	"0"	"0"	"0"	"0"	"0"	"0"	"0"	"4"	"0"	"0"	"1"	"0"	"0"	"2"	"0"	"8"	"0"	"0"	"5"	"15"	"1"	"0"	"0"	"0"	"0"	"0"	"1"	"1"	"0"	"0"	"3"	"0"	"4"	"0"	"0"	"0"	"4"	"0"	"0"	"0"	"0"	"0"	"0"	"2"	"0"	"4"	"0"	"0"	"7014"	"20"	"5"	"0"	"0"	"0"	"0"	"0"	"0"	"0"	"0"	"0"	"0"	"0"	"0"	"0"	"1"	"0"	"2"	"0"	"3"	"4"	"214"	"0"	"0"	"2"	"0"	"0"	"2"	"6"	"34"	"2823"	"0"	"75"	"0"	"1"	"1"	"0"	"1"	"0"	"0"	"0"	"0"	"23"	"3657"	"6369"	"0"	"0"	"0"	"0"	"0"	"2"	"8657"	"0"	"3103"	"2"	"1"	"0"	"0"	"361"	"0"	"0"	"0"	"0"	"9"	"11131"	"4"	"0"	"0"	"0"	"1"	"0"	"0"	"0"	"0"	"0"	"0"	"0"	"0"	"0"	"0"	"0"	"0"	"0"	"0"	"0"	"2"	"5"	"14"	"0"	"0"	"0"	"22"	"1"	"2"	"5"	"0"	"7"	"1"	"7221"	"10453"	"0"	"0"	"0"	"0"	"1"	"0"	"0"	"0"	"0"	"0"	"3462"	"3304"	"0"	"0"	"3"	"8"	"11"	"162"	"3"	"86"	"4"	"50"	"11717"	"0"	"4638"	"6"	"0"	"0"	"948"	"257"	"0"	"37"	"0"	"0"	"2"	"0"	"6"	"0"	"0"	"6"	"0"	"0"	"0"	"1"	"0"	"0"	"0"	"0"	"0"	"0"	"0"	"0"	"0"	"0"	"2"	"0"	"0"	"0"	"1"	"23"	"7"	"0"	"0"	"0"	"0"	"33"	"0"	"11"	"1626"	"18"	"0"	"27"	"3"	"0"	"1"	"0"	"0"	"0"	"0"	"0"	"0"	"0"	"19"	"0"	"0"	"0"	"5"	"0"	"0"	"21"	"0"	"0"	"0"	"2"	"0"	"0"	"0"	"134"	"3"	"0"	"0"	"0"	"0"	"2"	"0"	"0"	"0"	"0"	"0"	"0"	"0"	"0"	"0"	"0"	"0"	"0"	"0"	"0"	"0"	"0"	"0"	"0"	"0"	"0"	"0"	"0"	"0"	"0"	"20"	"0"	"0"	"0"	"0"	"0"	"0"	"1787"	"2"	"0"	"0"	"0"	"4"	"0"	"23"	"3748"	"2724"	"0"	"1"	"1"	"0"	"4"	"37"	"5"	"0"	"21"	"10"	"3"	"0"	"34"	"0"	"35"	"0"	"17"	"0"	"0"	"2"	"7"	"14"	"0"	"82"	"1779"	"5"	"2"	"5"	"1"	"183"	"2"	"3"	"0"	"0"	"1"	"0"	"1"	"1"	"0"	"0"	"2"	"2017"	"2"	"123"	"866"	"0"	"0"	"0"	"0"	"0"	"2"	"1"	"1"	"4"	"6"	"0"	"0"	"0"	"1"	"38"	"0"	"0"	"0"	"0"	"1"	"0"	"2"	"2"	"3"	"8"	"2794"	"22253"	"15313"	"0"	"0"	"112"	"0"	"1"	"207"	"551"	"0"	"4059"	"1191"	"11"	"13"	"4"	"4"	"3"	"1"	"4"	"1249"	"0"	"0"	"1111"	"224"	"3102"	"95"	"2"	"2931"	"0"	"7140"	"4"	"31"	"1449"	"1954"	"1"	"1612"	"9734"	"0"	"0"	"0"	"2"	"1293"	"64442"	"0"	"0"	"37"	"0"	"280"	"9802"	"5192"	"0"	"0"	"0"	"459"	"8889"	"3489"	"2093"	"0"	"0"	"1"	"0"	"0"	"2"	"0"	"1"	"0"	"3"	"1"	"0"	"71"	"136792"	"0"	"0"	"1"	"0"	"22"	"11"	"9"	"10"	"0"	"10"	"15"	"0"	"20"	"5"	"0"	"0"	"0"	"0"	"2"	"2"	"5"	"9"	"6"	"4"	"0"	"0"	"7"	"1"	"0"	"0"	"2"	"10"	"0"	"1"	"0"	"0"	"1"	"0"	"2281"	"683"	"781"	"1271"	"1058"	"1056"	"2731"	"993"	"2330"	"4"	"3"	"1"	"4"	"5"	"6"	"20"	"0"	"1"	"1"	"0"	"0"	"2"	"1"	"4"	"2"	"0"	"1"	"0"	"0"	"17690"	"19"	"1"	"103"	"0"	"6"	"19"	"0"	"0"	"5"	"0"	"10"	"3"	"1629"	"14510"	"523"	"2326"	"8"	"135"	"316"	"362"	"0"	"0"	"2"	"0"	"0"	"4"	"0"	"0"	"0"	"0"	"0"	"34"	"0"	"1"	"14"	"3"	"1"	"15"	"37"	"0"	"0"	"0"	"20"	"0"	"9"	"1159"	"1"	"472"	"0"	"1"	"0"	"2"	"96"	"0"	"0"	"0"	"0"	"0"	"0"	"6"	"1"	"0"	"0"	"1"	"0"	"0"	"0"	"0"	"8"	"3"	"0"	"0"	"0"	"1"	"0"	"2"	"1"	"0"	"0"	"6"	"719"	"4"	"0"	"0"	"3"	"0"	"2"	"1"	"0"	"11"	"0"	"5"	"0"	"0"	"0"	"0"	"0"	"1"	"0"	"0"	"0"	"0"	"0"	"0"	"0"	"0"	"0"	"0"	"2"	"0"	"0"	"0"	"0"	"0"	"0"	"3"	"3"	"0"	"0"	"0"	"0"	"0"	"0"	"0"	"0"	"0"	"6292"	"0"	"0"	"2"	"0"	"0"	"0"	"0"	"0"	"0"	"0"	"0"	"0"	"0"	"0"	"2"	"2"	"0"	"3"	"0"	"1"	"30"	"2"	"7"	"1"	"0"	"0"	"0"	"0"	"0"	"3"	"3"	"0"	"0"	"0"	"0"	"11"	"0"	"4"	"0"	"0"	"4"	"2"	"0"	"1"	"0"	"1"	"0"	"0"	"0"	"0"	"4"	"12"	"2"	"0"	"0"	"0"	"1"	"0"	"2"	"0"	"0"	"0"	"0"	"0"	"0"	"7571"	"3201"	"1537"	"2"	"3"	"3"	"2"	"7"	"0"	"0"	"0"	"0"	"0"	"0"	"0"	"0"	"0"	"0"	"0"	"0"	"2"	"0"	"0"	"3"	"0"	"0"	"0"	"2"	"0"	"4"	"0"	"2"	"0"	"0"	"2"	"0"	"164"	"0"	"0"	"1"	"0"	"3"	"0"	"2"	"3"	"0"	"0"	"0"	"0"	"0"	"0"	"0"	"5"	"3"	"4"	"1"	"0"	"1"	"0"	"0"	"24"	"0"	"0"	"0"	"0"	"0"	"0"	"0"	"0"	"0"	"3"	"0"	"0"	"1783"	"2923"	"0"	"0"	"1"	"0"	"0"	"0"	"1"	"8"	"0"	"1"	"0"	"1"	"0"	"0"	"2"	"0"	"2"	"2"	"4"	"2"	"3"	"0"	"0"	"7"	"0"	"4"	"26"	"2"	"2"	"0"	"2844"	"1"	"1"	"6"	"9"	"2"	"0"	"2"	"5"	"0"	"0"	"0"	"0"	"0"	"0"	"0"	"0"	"9"	"0"	"0"	"1"	"1"	"5"	"1"	"13"	"0"	"0"	"0"	"0"	"1"	"115"	"1"	"0"	"0"	"0"	"0"	"0"	"2"	"0"	"0"	"7"	"0"	"8"	"20"	"0"	"16"	"0"	"2"	"0"	"0"	"1"	"1"	"0"	"1"	"0"	"6"	"0"	"0"	"0"	"1"	"2"	"1"	"0"	"2"	"0"	"2"	"2"	"0"	"5"	"1"	"1"	"0"	"5"	"2"	"0"	"15"	"2"	"0"	"0"	"1"	"4"	"0"	"0"	"0"	"0"	"0"	"3"	"0"	"0"	"0"	"0"	"0"	"0"	"0"	"4"	"0"	"0"	"1"	"0"	"2"	"1"	"1"	"0"	"1"	"25"	"3"	"0"	"0"	"149"	"0"	"0"	"0"	"0"	"0"	"0"	"0"	"0"	"0"	"2"	"0"	"0"	"2"	"2"	"22"	"14"	"2"	"0"	"39"	"0"	"0"	"0"	"6"	"0"	"2"	"0"	"0"	"0"	"0"	"82"	"1"	"1"	"0"	"0"	"0"	"0"	"0"	"0"	"0"	"0"	"0"	"0"	"1"	"1"	"0"	"0"	"0"	"0"	"0"	"0"	"0"	"0"	"0"	"0"	"0"	"0"	"0"	"1"	"0"	"0"	"0"	"0"	"0"	"2"	"11"	"0"	"11"	"5"	"1"	"0"	"0"	"0"	"0"	"1"	"0"	"0"	"0"	"0"	"6"	"2"	"6"	"0"	"0"	"0"	"0"	"1"	"0"	"3732"	"96"	"1"	"0"	"3"	"0"	"0"	"2"	"0"	"0"	"0"	"0"	"0"	"0"	"0"	"0"	"0"	"0"	"0"	"0"	"0"	"0"	"0"	"0"	"0"	"0"	"1"	"4"	"2"	"0"	"0"	"0"	"0"	"0"	"1"	"3"	"1"	"0"	"0"	"0"	"0"	"0"	"2"	"0"	"0"	"0"	"0"	"0"	"0"	"0"	"0"	"0"	"1"	"0"	"0"	"0"	"0"	"1"	"0"	"3"	"0"	"0"	"0"	"0"	"0"	"0"	"0"	"0"	"210"	"0"	"7"	"0"	"13"	"2"	"2697"	"1848"	"107"	"10"	"2169"	"1003"	"7744"	"3772"	"2"	"867"	"1"	"2555"	"2615"	"0"	"1545"	"22439"	"8873"	"2905"	"0"	"0"	"3964"	"0"	"0"	"0"	"0"	"0"	"0"	"30"	"67"	"3"	"9"	"0"	"0"	"2235"	"0"	"1"	"0"	"0"	"1"	"24"	"0"	"0"	"0"	"1"	"0"	"0"	"0"	"0"	"8"	"23"	"0"	"10"	"1"	"0"	"16"	"0"	"2"	"1"	"5"	"2"	"14"	"0"	"4"	"0"	"4"	"1"	"0"	"0"	"0"	"0"	"0"	"7"	"3"	"0"	"152"	"10311"	"7938"	"0"	"0"	"0"	"0"	"0"	"28"	"17"	"0"	"52"	"0"	"15"	"16"	"11"	"25"	"2"	"0"	"359"	"80"	"6"	"0"	"2"	"1"	"1"	"1"	"0"	"0"	"4"	"0"	"2"	"0"	"0"	"0"	"7"	"0"	"1"	"0"	"0"	"0"	"2"	"0"	"3"	"0"	"1"	"0"	"0"	"0"	"1"	"1"	"0"	"2"	"0"	"8"	"31"	"4"	"0"	"9"	"9"	"0"	"0"	"0"	"0"	"6"	"2"	"6"	"3"	"1"	"2"	"393"	"8"	"2"	"0"	"2"	"0"	"0"	"0"	"0"	"3"	"3"	"13"	"1"	"0"	"1"	"0"	"1"	"0"	"0"	"0"	"1"	"0"	"0"	"0"	"0"	"2"	"0"	"0"	"0"	"0"	"3"	"0"	"0"	"27"	"7"	"0"	"6"	"0"	"2"	"1"	"0"	"0"	"0"	"2"	"0"	"1"	"0"	"5"	"0"	"0"	"3"	"0"	"1"	"1"	"3"	"7"	"5"	"0"	"0"	"0"	"0"	"4"	"0"	"0"	"1"	"15"	"10"	"1"	"64"	"0"	"0"	"0"	"5"	"0"	"0"	"0"	"0"	"8"	"1"	"0"	"0"	"0"	"0"	"2"	"5"	"5"	"3"	"3"	"0"	"0"	"0"	"0"	"0"	"2"	"3"	"6"	"4696"	"53"	"20"	"16"	"0"	"4"	"1"	"6"	"2"	"0"	"1"	"0"	"0"	"0"	"1"	"0"	"3"	"0"	"0"	"0"	"0"	"2"	"0"	"103"	"39451"	"42"	"5"	"4"	"0"	"0"	"95"	"4"	"9"	"0"	"0"	"0"	"0"	"0"	"0"	"3"	"17"	"0"	"1"	"0"	"1"	"0"	"0"	"5"	"2"	"0"	"0"	"0"	"14"	"4"	"4"	"0"	"13"	"3"	"2"	"0"	"0"	"0"	"2"	"0"	"16"	"0"	"2"	"2"	"0"	"0"	"3"	"0"	"6"	"1"	"11"	"4"	"4"	"0"	"1"	"1"	"1"	"0"	"5735"	"3419"	"2083"	"2"	"14"	"3150"	"32"	"4"	"39"	"0"	"1"	"3"	"6"	"4"	"0"	"0"	"4"	"0"	"0"	"12"	"5"	"6"	"0"	"1"	"0"	"3"	"0"	"0"	"0"	"0"	"8194"	"716"	"5507"	"69"	"0"	"937"	"2736"	"1401"	"0"	"0"	"0"	"0"	"1"	"0"	"0"	"0"	"0"	"0"	"0"	"0"	"0"	"0"	"0"	"0"	"0"	"0"	"0"	"0"	"5065"	"10770"	"222"	"0"	"0"	"0"	"1"	"0"	"0"	"3"	"0"	"3"	"0"	"0"	"0"	"0"	"0"	"0"	"0"	"0"	"0"	"2"	"0"	"0"	"0"	"0"	"6"	"1"	"0"	"0"	"0"	"0"	"0"	"0"	"0"	"0"	"0"	"0"	"0"	"0"	"0"	"0"	"0"	"0"	"0"	"17"	"0"	"0"	"1"	"2"	"4"	"62"	"0"	"6"	"1434"	"2842"	"4545"	"1431"	"203"	"3"	"3"	"2"	"0"	"8"	"2"	"2"	"2"	"0"	"9"	"10"	"0"	"0"	"0"	"5"	"243"	"4390"	"29"	"2760"	"568"	"337"	"0"	"0"	"0"	"660"	"3"	"203"	"0"	"0"	"7041"	"3781"	"12"	"14814"	"0"	"0"	"0"	"0"	"40"	"2390"	"6"	"144"	"7441"	"580"	"989"	"2316"	"1974"	"7683"	"3228"	"2103"	"6506"	"2189"	"10"	"7102"	"7196"	"2"	"879"	"45"	"3727"	"3497"	"6"	"1079"	"1"	"1067"	"3597"	"53878"	"400"	"7348"	"16255"	"10228"	"29"	"12"	"0"	"1"	"1506"	"19"	"235"	"21616"	"5410"	"303"	"1619"	"1"	"529"	"628"	"6750"	"3289"	"7655"	"0"	"780"	"0"	"2"	"2"	"7"	"21818"	"890"	"0"	"66583"	"6"	"345892"	"1271"	"88"	"7774"	"2467"	"9"	"3652"	"5487"	"5274"	"1301"	"944"	"5709"	"8540"	"5640"	"0"	"0"	"0"	"0"	"0"	"0"	"0"	"0"	"0"	"0"	"0"	"0"	"2179"	"88"	"10398"	"6745"	"7"	"168"	"2268"	"21"	"8331"	"1119"	"1"	"4532"	"20491"	"9501"	"12376"	"1090"	"0"	"0"	"0"	"3"	"1577"	"25013"	"25084"	"19619"	"37872"	"504"	"16844"	"3504"	"1173"	"389"	"573"	"3"	"0"	"1407"	"934"	"34"	"1380"	"20"	"0"	"0"	"0"	"0"	"0"	"2"	"10"	"38"	"5"	"0"	"7"	"0"	"32"	"1901"	"5714"	"587"	"662"	"115"	"2"	"1004"	"11"	"20974"	"6186"	"707"	"11"	"0"	"5147"	"46062"	"4203"	"72"	"0"	"0"	"0"	"0"	"0"	"0"	"0"	"4"	"0"	"3"	"0"	"0"	"42665"	"3648"	"1"	"2067"	"23622"	"450"	"4549"	"9520"	"4299"	"14405"	"15311"	"285"	"1586"	"11846"	"6"	"0"	"6"	"0"	"0"	"3"	"1"	"0"	"0"	"11"	"0"	"0"	"1"	"0"	"0"	"0"	"0"	"2"	"1"	"0"	"4586"	"3524"	"1845"	"3435"	"3184"	"653"	"7"	"0"	"0"	"0"	"0"	"0"	"1"	"0"	"0"	"3"	"63"	"9"	"1759"	"10188"	"4931"	"2817"	"2421"	"0"	"3"	"3"	"4650"	"651"	"537"	"5"	"1365"	"1282"	"4471"	"368"	"0"	"3771"	"28"	"6645"	"3619"	"71"	"647"	"9"	"3665"	"12427"	"1713"	"643"	"1517"	"205"	"0"	"70"	"2028"	"524"	"0"	"10"	"8"	"3788"	"3174"	"2416"	"2213"	"881"	"2021"	"2"	"3152"	"166"	"46"	"14"	"408"	"1563"	"500"	"1287"	"28"	"561"	"107"	"113"	"3741"	"94"	"0"	"3"	"47746"	"1903"	"632"	"4470"	"840"	"1351"	"29"	"302"	"4"	"46"	"1341"	"663"	"2602"	"2"	"4875"	"3192"	"2612"	"7"	"0"	"820"	"1201"	"743"	"74"	"1"	"2894"	"4936"	"315"	"133"	"77"	"1851"	"7433"	"17"	"6"	"14"	"2"	"29"	"75"	"1"	"6"	"2087"	"249"	"14"	"0"	"0"	"0"	"5"	"0"	"1122"	"1676"	"0"	"1012"	"399"	"2422"	"13"	"1390"	"3958"	"1473"	"1192"	"2"	"629"	"45"	"12"	"295"	"48"	"322"	"2253"	"5065"	"0"	"110"	"180"	"157"	"119"	"203"	"26"	"16"	"2"	"5797"	"530"	"183"	"442"	"240"	"10474"	"14176"	"1"	"182"	"216"	"29"	"6168"	"4255"	"1152"	"2281"	"5"	"1303"	"0"	"22"	"6235"	"742"	"214"	"221"	"857"	"13451"	"2568"	"0"	"1"	"2"	"20"	"7"	"9"	"1136"	"4791"	"194"	"0"	"0"	"0"	"2"	"0"	"898"	"2160"	"1033"	"299"	"836"	"279"	"3"	"0"	"1"	"84788"	"1956"	"4115"	"21365"	"39"	"0"	"0"	"1"	"3282"	"1"	"0"	"146"	"181"	"0"	"3811"	"31"	"8904"	"746"	"725"	"9"	"3611"	"0"	"0"	"1210"	"3364"	"441"	"49"	"4195"	"23440"	"3780"	"6"	"59"	"5"	"9"	"3538"	"255"	"1193"	"331"	"52"	"776"	"5167"	"3114"	"3583"	"0"	"44"	"0"	"3367"	"13"	"12"	"1"	"0"	"0"	"903"	"1580"	"7752"	"636"	"3"	"991"	"3218"	"6186"	"19142"	"19"	"22"	"372"	"406"	"3801"	"768"	"457"	"4663"	"309"	"0"	"0"	"0"	"297"	"418"	"4792"	"1"	"221"	"24"	"10"	"10"	"569"	"77"	"3887"	"3155"	"1816"	"36"	"3"	"199"	"1"	"74"	"2"	"590"	"5078"	"417"	"1844"	"55"	"2"	"1865"	"2371"	"624"	"1048"	"1642"	"1132"	"2214"	"779"	"1354"	"15900"	"1839"	"0"	"1"	"4"	"6"	"11"	"837"	"62"	"266"	"25"	"1"	"2040"	"3894"	"517"	"69"	"208"	"1"	"3785"	"6218"	"1428"	"636"	"246"	"960"	"2403"	"2"	"391"	"353"	"0"	"1"	"0"	"1"	"0"	"2"	"24"	"3649"	"12"	"7004"	"2"	"227"	"225"	"0"	"0"	"8"	"11"	"0"	"0"	"0"	"15"	"1454"	"2"	"452"	"214"	"3111"	"1787"	"0"	"6"	"163"	"0"	"1"	"2086"	"2"	"0"	"249"	"182"	"0"	"0"	"19"	"18"	"0"	"0"	"48"	"0"	"1"	"2"	"1"	"2"	"1"	"0"	"6"	"159"	"147"	"70"	"86"	"988"	"3457"	"5629"	"20"	"3"	"86"	"510"	"43"	"75"	"5"	"7"	"37"	"5"	"0"	"0"	"3478"	"6230"	"3588"	"2044"	"8753"	"4147"	"91"	"41537"	"38"	"21062"	"4415"	"2377"	"40"	"102"	"1771"	"9499"	"0"	"0"	"2"	"5804"	"0"	"702"	"975"	"10208"	"3793"	"1461"	"6458"	"2140"	"4728"	"944"	"0"	"1"	"234"	"21"	"22728"	"0"	"0"	"14150"	"3097"	"8710"	"1542"	"3"	"2511"	"118"	"5205"	"60"	"2426"	"2143"	"6289"	"48"	"0"	"2201"	"883"	"0"	"3869"	"1843"	"5699"	"999"	"5035"	"29156"	"7"	"694"	"6946"	"7"	"513"	"409"	"404"	"14347"	"471"	"2"	"0"	"4301"	"3752"	"51"	"9"	"17"	"13"	"3736"	"825"	"48"	"563"	"120"	"725"	"58"	"930"	"465"	"19"	"12"	"0"	"449"	"70"	"246"	"2"	"5663"	"1610"	"2"	"1411"	"3396"	"942"	"1774"	"0"	"0"	"39445"	"38"	"885"	"19557"	"2365"	"3934"	"2477"	"3"	"6"	"14"	"17"	"5"	"2"	"3"	"2"	"582"	"0"	"52"	"13681"	"1095"	"0"	"0"	"3"	"8"	"0"	"2476"	"0"	"15134"	"59"	"3"	"581"	"1810"	"6865"	"4"	"2143"	"4"	"2"	"0"	"3"	"554"	"3540"	"10665"	"35"	"482"	"1463"	"312"	"800"	"1379"	"2609"	"1566"	"1281"	"1202"	"31"	"2"	"680"	"2101"	"3004"	"621"	"8"	"1"	"468"	"0"	"0"	"744"	"141"	"37"	"21"	"2977"	"1078"	"1"	"54"	"4805"	"463"	"2"	"3"	"584"	"4"	"6147"	"1"	"1119"	"0"	"7285"	"0"	"0"	"7"	"8"	"453"	"1208"	"3546"	"4795"	"30125"	"3"	"861"	"8"	"5744"	"328"	"1844"	"997"	"1028"	"11037"	"0"	"0"	"1"	"0"	"113"	"6"	"1625"	"15733"	"369"	"0"	"187"	"1990"	"1797"	"893"	"5299"	"1682"	"66"	"28"	"87"	"3677"	"612"	"2278"	"840"	"706"	"5469"	"3237"	"3733"	"2958"	"0"	"0"	"5157"	"14703"	"2991"	"5393"	"3613"	"4283"	"443"	"745"	"7402"	"5985"	"1596"	"4"	"4890"	"0"	"0"	"0"	"0"	"0"	"0"	"0"	"0"	"0"	"0"	"0"	"0"	"0"	"0"	"0"	"0"	"0"	"53"	"4"	"0"	"9"	"4"	"61347"	"184"	"0"	"0"	"23"	"0"	"0"	"1"	"0"	"522"	"415"	"142"	"1"	"2"	"392"	"114"	"42"	"285"	"695"	"692"	"5371"	"53"	"359"	"1046"	"3943"	"1307"	"1804"	"34"	"0"	"2181"	"332"	"919"	"37095"	"722"	"2"	"3064"	"3"	"318"	"30"	"96"	"7"	"591"	"1768"	"5"	"20"	"30"	"9"	"2"	"6"	"263"	"1106"	"1420"	"400"	"0"	"1702"	"3517"	"5585"	"3376"	"49"	"3"	"1369"	"283"	"1111"	"4"	"0"	"0"	"0"	"22"	"29380"	"210"	"7"	"9486"	"694"	"2"	"5"	"277"	"3"	"3769"	"2695"	"99"	"2665"	"705"	"8"	"0"	"238"	"1015"	"1856"	"269"	"15514"	"1694"	"491"	"3"	"1"	"776"	"1308"	"1291"	"397"	"6"	"5037"	"4294"	"14471"	"140"	"443"	"1863"	"11609"	"840"	"14"	"1643"	"2241"	"1646"	"2618"	"78"	"725"	"7"	"1737"	"3"	"2"	"1385"	"324"	"10357"	"31732"	"3176"	"867"	"4424"	"237"	"11"	"4184"	"1049"	"4598"	"2665"	"5073"	"6008"	"394"	"5421"	"3886"	"3239"	"1980"	"12703"	"1355"	"603"	"1135"	"2432"	"2"	"238"	"4233"	"4302"	"728"	"904"	"22"	"20"	"1469"	"5191"	"1932"	"3032"	"7194"	"715"	"1218"	"667"	"2538"	"3593"	"904"	"58"	"4067"	"26953"	"3695"	"2528"	"3333"	"1"	"32"	"19002"	"778"	"2631"	"239"	"61"	"4844"	"7001"	"1722"	"1602"	"91"	"2239"	"1792"	"28075"	"2024"	"213"	"8"	"1"	"2"	"2"	"5"	"5"	"1766"	"2564"	"4850"	"1067"	"1792"	"93"	"172"	"529"	"2673"	"2"	"2718"	"3"	"386"	"1264"	"177"	"6"	"821"	"2612"	"1237"	"2482"	"839"	"1518"	"562"	"542"	"313"	"870"	"1"	"28"	"44"	"1259"	"3518"	"1395"	"0"	"445"	"9246"	"3791"	"0"	"13"	"0"	"595"	"72"	"4"	"0"	"0"	"14"	"0"	"13323"	"40"	"7"	"13095"	"8382"	"7"	"981"	"1584"	"3639"	"19"	"20"	"399"	"3"	"0"	"15"	"2461"	"4991"	"763"	"3"	"994"	"3022"	"360"	"9"	"4117"	"1601"	"2627"	"3734"	"22"	"2"	"3102"	"1165"	"1508"	"102"	"76"	"2481"	"1397"	"6336"	"0"	"3955"	"11"	"2827"	"9396"	"1917"	"824"	"4810"	"9070"	"77"	"1393"	"19"	"0"	"0"	"0"	"90"	"3"	"1871"	"6365"	"162"	"1658"	"4"	"3"	"3299"	"3546"	"19"	"940"	"1647"	"407"	"0"	"2"	"31"	"852"	"7891"	"1"	"27"	"9"	"7"	"3273"	"4474"	"691"	"97"	"322"	"20"	"0"	"4"	"5"	"138"	"3876"	"822"	"0"	"2549"	"2032"	"29"	"12"	"0"	"0"	"627"	"2"	"2560"	"1621"	"1487"	"7097"	"255"	"6"	"0"	"4"	"7"	"11385"	"717"	"2884"	"24"	"25"	"19"	"127"	"49"	"447"	"9"	"1031"	"32"	"756"	"1654"	"1819"	"68"	"3738"	"7"	"954"	"2879"	"2507"	"640"	"1323"	"366"	"1413"	"1066"	"13"	"2"	"0"	"3"	"4147"	"7"	"254"	"14"	"2958"	"11676"	"4"	"2"	"1003"	"16"	"3333"	"184"	"1733"	"158"	"145"	"807"	"1737"	"5958"	"136"	"226"	"71"	"10240"	"191"	"189"	"2694"	"1"	"79"	"0"	"0"	"17"	"13936"	"1712"	"3809"	"10532"	"1505"	"38"	"36"	"2432"	"522"	"2063"	"7"	"4841"	"2185"	"6670"	"1314"	"939"	"15876"	"6566"	"789"	"6"	"9912"	"47"	"80"	"9144"	"776"	"2474"	"2077"	"32"	"942"	"68"	"128"	"21151"	"8515"	"21"	"3"	"9055"	"959"	"698"	"5520"	"536"	"635"	"2029"	"295"	"5086"	"66"	"2197"	"1678"	"5124"	"0"	"21"	"8457"	"704"	"0"	"1630"	"1180"	"365"	"1331"	"950"	"6236"	"6"	"3318"	"305"	"0"	"2"	"14"	"279"	"3497"	"0"	"3528"	"5"	"2"	"90"	"1156"	"472"	"22"	"6"	"10056"	"0"	"0"	"0"	"27"	"0"	"272"	"1"	"0"	"98"	"0"	"11"	"183"	"67"	"905"	"635"	"5147"	"391"	"3414"	"1306"	"4119"	"2493"	"10302"	"1364"	"2415"	"4712"	"426"	"8"	"3"	"106"	"961"	"2737"	"1744"	"27"	"6209"	"5"	"4"	"0"	"290"	"2"	"1232"	"7183"	"15864"	"4139"	"1218"	"122"	"84"	"1474"	"594"	"8"	"88"	"14"	"1573"	"3479"	"2574"	"51"	"151"	"1167"	"3657"	"1"	"770"	"0"	"37"	"628"	"2223"	"1247"	"2591"	"23"	"9400"	"915"	"1663"	"129"	"125"	"3036"	"0"	"0"	"2032"	"0"	"75"	"32"	"504"	"1"	"0"	"203"	"527"	"2572"	"621"	"83"	"48"	"1364"	"1115"	"8"	"695"	"0"	"23"	"1572"	"921"	"784"	"3624"	"3225"	"1"	"187"	"25"	"1283"	"4056"	"21"	"42"	"201"	"5001"	"63"	"0"	"0"	"407"	"1673"	"4230"	"674"	"610"	"332"	"762"	"5714"	"0"	"25501"	"1599"	"1231"	"74"	"0"	"2"	"0"	"2293"	"753"	"3477"	"771"	"626"	"5524"	"8966"	"4907"	"1276"	"1"	"2"	"179"	"1188"	"659"	"85"	"28615"	"5"	"0"	"7"	"6"	"9"	"17"	"2181"	"0"	"0"	"0"	"20"	"42"	"2"	"7"	"1129"	"1580"	"239"	"250"	"61"	"0"	"4"	"0"	"0"	"0"	"383"	"0"	"8"	"1852"	"947"	"3"	"23"	"6177"	"1928"	"82"	"29"	"326"	"0"	"4911"	"780"	"3330"	"1824"	"137"	"968"	"1771"	"4753"	"179"	"226"	"0"	"0"	"2"	"136"	"76"	"19"	"739"	"4427"	"253"	"0"	"1820"	"62"	"2472"	"73"	"435"	"83"	"328"	"4"	"10"	"446"	"14"	"0"	"4"	"1"	"5862"	"530"	"14551"	"917"	"3"	"6991"	"2044"	"2459"	"2"	"0"	"0"	"1817"	"1"	"3177"	"32"	"1835"	"148"	"4734"	"8"	"4"	"5"	"28"	"0"	"1409"	"322"	"7147"	"2882"	"15"	"4"	"239"	"0"	"0"	"1"	"3193"	"1"	"0"	"3"	"3"	"3505"	"135"	"2"	"8755"	"3567"	"1448"	"914"	"977"	"2781"	"56"	"329"	"2910"	"184"	"7"	"4324"	"2"	"0"	"1"	"3664"	"1"	"988"	"3004"	"34"	"510"	"1"	"10"	"6626"	"0"	"68"	"1347"	"7364"	"1051"	"1992"	"2091"	"7123"	"1"	"5913"	"12"	"1490"	"884"	"763"	"39"	"5239"	"8409"	"3128"	"1302"	"161"	"29"	"907"	"135"	"10387"	"2597"	"1584"	"4912"	"359"	"11574"	"371"	"0"	"1"	"1244"	"0"	"1"	"0"	"1"	"545"	"4"	"3"	"0"	"0"	"1"	"1"	"663"	"3"	"5402"	"81"	"1647"	"1054"	"158"	"0"	"1484"	"809"	"0"	"187"	"2615"	"288"	"2569"	"1929"	"5929"	"56"	"187"	"1114"	"0"	"0"	"0"	"0"	"17"	"14"	"8337"	"23"	"3551"	"1"	"603"	"11961"	"822"	"3259"	"0"	"1050"	"583"	"0"	"0"	"0"	"0"	"33"	"0"	"0"	"0"	"2"	"0"	"3"	"0"	"0"	"5"	"0"	"29"	"0"	"2"	"14"	"896"	"0"	"1282"	"5"	"5850"	"934"	"1"	"2145"	"0"	"0"	"338"	"4115"	"675"	"725"	"59"	"495"	"58"	"397"	"46"	"118"	"1651"	"922"	"2393"	"10995"	"1317"	"18"	"2475"	"2041"	"7"	"0"	"948"	"283"	"653"	"0"	"451"	"1500"	"1112"	"1914"	"1604"	"5817"	"6698"	"0"	"0"	"0"	"0"	"0"	"0"	"3"	"62"	"76"	"0"	"0"	"0"	"0"	"0"	"0"	"0"	"4"	"1401"	"2231"	"899"	"2270"	"96"	"0"	"935"	"1480"	"96"	"1885"	"0"	"66"	"0"	"2"	"2"	"0"	"0"	"0"	"0"	"0"	"1093"	"2659"	"143"	"5851"	"1"	"0"	"4099"	"48"	"1081"	"5"	"2848"	"43"	"951"	"638"	"0"	"787"	"7095"	"339"	"5992"	"5"	"9"	"1326"	"4"	"0"	"0"	"0"	"13"	"0"	"0"	"1"	"37"	"1415"	"0"	"0"	"26"	"430"	"3896"	"0"	"0"	"4"	"0"	"4"	"2427"	"3176"	"10265"	"1205"	"7709"	"1314"	"3695"	"6480"	"3"	"46"	"0"	"1"	"0"	"3"	"0"	"482"	"3"	"16112"	"6"	"0"	"9922"	"2"	"2727"	"1918"	"0"	"5"	"4"	"2"	"1"	"3805"	"380"	"55"	"45"	"6"	"1"	"0"	"188"	"11"	"5735"	"481"	"383"	"2"	"0"	"706"	"25382"	"1765"	"14654"	"1243"	"939"	"0"	"579"	"1409"	"694"	"71"	"2"	"1358"	"1668"	"3004"	"533"	"0"	"0"	"225"	"2639"	"4245"	"42"	"3942"	"118"	"144"	"908"	"0"	"0"	"0"	"0"	"0"	"825"	"0"	"0"	"1"	"17"	"6045"	"0"	"0"	"7"	"3"	"0"	"184"	"3886"	"1"	"4"	"19"	"15"	"17"	"10"	"5"	"77"	"659"	"8"	"1391"	"841"	"8"	"4"	"318"	"0"	"1"	"1"	"234"	"309"	"5849"	"388"	"6621"	"44436"	"1829"	"358"	"152"	"1"	"0"	"0"	"2293"	"574"	"4080"	"416"	"0"	"0"	"2"	"28"	"0"	"10"	"28"	"57"	"10"	"222"	"6361"	"479"	"264"	"2288"	"2112"	"3"	"5"	"1620"	"69"	"84"	"14"	"1381"	"8061"	"1191"	"1"	"5"	"1466"	"2549"	"14"	"473"	"8"	"1411"	"170"	"419"	"1535"	"3027"	"2134"	"7291"	"2612"	"5560"	"291"	"289"	"3"	"121"	"36"	"0"	"38"	"3321"	"6939"	"12"	"909"	"1081"	"132"	"1"	"968"	"1500"	"548"	"184"	"3231"	"2253"	"95"	"1129"	"2827"	"435"	"16"	"978"	"806"	"19"	"6833"	"431"	"680"	"557"	"1165"	"19"	"26"	"9093"	"3064"	"1843"	"0"	"13273"	"239"	"501"	"2349"	"15578"	"4"	"2"	"2"	"1"	"61"	"3"	"1"	"0"	"1"	"626"	"1"	"0"	"1037"	"21"	"281"	"6565"	"1676"	"2200"	"134"	"8"	"0"	"0"	"11"	"3"	"7"	"0"	"0"	"37658"	"1079"	"2085"	"40"	"0"	"19"	"0"	"6027"	"0"	"0"	"0"	"0"	"0"	"1"	"26"	"685"	"0"	"38"	"889"	"2728"	"334"	"587"	"3323"	"1710"	"317"	"1455"	"3"	"0"	"134"	"48"	"1037"	"371"	"2"	"2297"	"175"	"116"	"1387"	"65"	"32"	"4"	"0"	"0"	"3086"	"1"	"1"	"0"	"0"	"0"	"0"	"546"	"46"	"40"	"10"	"2376"	"13082"	"25"	"2"	"65"	"0"	"0"	"0"	"0"	"0"	"585"	"4"	"3386"	"6"	"3661"	"1543"	"0"	"0"	"0"	"1"	"4430"	"0"	"3"	"199"	"191"	"4542"	"0"	"2291"	"653"	"4"	"0"	"560"	"884"	"3344"	"1"	"0"	"1471"	"6019"	"7046"	"0"	"0"	"0"	"247"	"10"	"7739"	"2342"	"83"	"991"	"162"	"551"	"240"	"15859"	"1559"	"985"	"1758"	"2"	"29"	"1664"	"942"	"6059"	"3333"	"1"	"1129"	"245"	"892"	"2763"	"4177"	"2750"	"1242"	"3333"	"2937"	"0"	"4"	"0"	"6"	"5"	"2458"	"22"	"2840"	"0"	"2"	"0"	"0"	"2"	"1"	"0"	"3"	"45"	"34"	"2"	"183"	"33"	"20"	"9692"	"1"	"71"	"38"	"13642"	"2486"	"4333"	"2289"	"354"	"450"	"512"	"4065"	"2714"	"5780"	"1748"	"6341"	"802"	"2528"	"15"	"0"	"14"	"8"	"0"	"2"	"4"	"1977"	"1384"	"1185"	"32"	"2624"	"1078"	"34"	"6710"	"5026"	"13301"	"221"	"1319"	"4491"	"35"	"2043"	"2729"	"16"	"6384"	"4776"	"0"	"1082"	"0"	"4555"	"2151"	"13881"	"5051"	"0"	"122"	"13"	"18"	"573"	"557"	"656"	"63"	"17885"	"452"	"3702"	"2485"	"1908"	"2320"	"1573"	"120"	"22019"	"6"	"0"	"1080"	"3520"	"536"	"109"	"8885"	"234"	"26182"	"1838"	"19"	"2891"	"27535"	"3661"	"4"	"27638"	"9"	"333"	"5071"	"0"	"129"	"2466"	"0"	"3095"	"251"	"2826"	"61"	"1255"	"4473"	"0"	"1427"	"2501"	"14"	"23"	"46"	"323"	"1345"	"49"	"2534"	"851"	"676"	"1362"	"7243"	"19774"	"2633"	"89335"	"5"	"26"	"54"	"833"	"3"	"5"	"1516"	"44"	"38"	"31"	"1"	"50"	"10"	"625"	"22"	"1198"	"63"	"0"	"35"	"0"	"721"	"1"	"3255"	"490"	"1290"	"7308"	"6"	"2"	"610"	"1108"	"1065"	"7"	"30"	"499"	"255"	"9658"	"8680"	"18723"	"1587"	"62"	"220"	"6793"	"3087"	"9169"	"3"	"1"	"135"	"3"	"13"	"4405"	"1080"	"1450"	"958"	"1547"	"1099"	"2480"	"405"	"577"	"1213"	"41"	"1"	"13283"	"5526"	"2"	"2719"	"25392"	"784"	"2831"	"2276"	"1344"	"2191"	"1878"	"251"	"0"	"0"	"39"	"1"	"655"	"1125"	"4"	"11733"	"2193"	"2"	"70"	"2874"	"24"	"1776"	"0"	"0"	"23"	"5"	"2520"	"5"	"413"	"0"	"6082"	"5894"	"1"	"75"	"4750"	"6361"	"327"	"429"	"1903"	"1"	"0"	"0"	"0"	"0"	"0"	"2047"	"4193"	"4"	"539"	"57"	"1281"	"80"	"1614"	"9106"	"4"	"873"	"1346"	"1387"	"2468"	"847"	"7532"	"4055"	"410"	"8"	"0"	"1"	"6581"	"6153"	"154"	"4"	"148"	"33"	"11"	"63"	"399"	"183"	"0"	"3041"	"3643"	"635"	"133"	"3"	"15"	"2"	"0"	"0"	"221"	"61"	"0"	"1051"	"54"	"376"	"929"	"1585"	"1994"	"12244"	"8300"	"6"	"38"	"1156"	"51"	"3"	"6"	"0"	"0"	"4"	"0"	"1"	"1140"	"1133"	"6"	"2959"	"2147"	"1280"	"2730"	"724"	"17"	"193"	"4152"	"1267"	"109"	"23"	"559"	"5662"	"1118"	"29838"	"1"	"212"	"85"	"655"	"573"	"5320"	"26"	"113"	"0"	"1"	"1"	"1267"	"111"	"49"	"0"	"2666"	"0"	"0"	"19"	"3"	"6479"	"25"	"429"	"4"	"375"	"15634"	"54"	"747"	"495"	"17"	"2148"	"9183"	"228"	"696"	"0"	"0"	"641"	"1221"	"5"	"2647"	"60"	"40"	"6286"	"368"	"1518"	"566"	"0"	"0"	"0"	"0"	"0"	"0"	"930"	"406"	"12882"	"5"	"0"	"57"	"187"	"1"	"934"	"93"	"254"	"589"	"2356"	"2829"	"3421"	"1193"	"1594"	"5106"	"1"	"1"	"0"	"0"	"2092"	"1267"	"3"	"1"	"1742"	"0"	"196"	"22"	"7560"	"1"	"4156"	"1739"	"1428"	"3"	"141"	"547"	"79"	"111"	"1046"	"28"	"0"	"0"	"0"	"27"	"333"	"744"	"220"	"552"	"4793"	"388"	"1644"	"0"	"192"	"14815"	"43"	"0"	"0"	"3991"	"1055"	"552"	"2823"	"7366"	"7"	"3"	"850"	"1"	"9555"	"2943"	"1866"	"2242"	"2"	"0"	"1723"	"737"	"153"	"17133"	"1626"	"819"	"1982"	"0"	"17"	"37"	"6317"	"738"	"146"	"37"	"0"	"0"	"5665"	"12"	"19"	"11"	"1"	"1062"	"7622"	"1565"	"0"	"3132"	"0"	"0"	"1338"	"686"	"591"	"62"	"1500"	"3105"	"10"	"1634"	"739"	"317"	"0"	"36"	"304"	"0"	"8"	"4251"	"2524"	"4382"	"1090"	"4629"	"6702"	"793"	"663"	"3"	"1"	"6071"	"5011"	"4568"	"3"	"3259"	"455"	"3160"	"152"	"2514"	"3924"	"29"	"0"	"0"	"4746"	"417"	"5246"	"2500"	"1141"	"0"	"4"	"0"	"329"	"4"	"5682"	"5956"	"1877"	"1988"	"3"	"93"	"336"	"1"	"2"	"0"	"6"	"2"	"0"	"5"	"2"	"1036"	"7809"	"89"	"114"	"1084"	"1689"	"1620"	"77"	"76"	"1005"	"9"	"2323"	"3597"	"8766"	"170"	"4228"	"5"	"0"	"3"	"889"	"0"	"0"	"6"	"0"	"1886"	"57"	"4952"	"605"	"5135"	"14"	"4678"	"2224"	"207"	"4"	"1"	"0"	"126"	"32"	"1279"	"214"	"1306"	"1329"	"164"	"2033"	"765"	"2263"	"13"	"1398"	"282"	"387"	"62"	"1"	"6"	"0"	"256"	"500"	"0"	"83"	"6194"	"6561"	"5"	"390"	"240"	"1358"	"2"	"1396"	"694"	"451"	"1"	"380"	"707"	"461"	"1328"	"389"	"3266"	"1646"	"1309"	"0"	"123"	"1073"	"1318"	"966"	"8648"	"2"	"33"	"2"	"8"	"24419"	"2"	"4596"	"49"	"1303"	"1"	"55"	"294"	"0"	"0"	"406"	"3387"	"12"	"3"	"283"	"110"	"207"	"56"	"1"	"3402"	"768"	"1184"	"145"	"2096"	"3200"	"2186"	"62"	"82"	"3179"	"0"	"3"	"236"	"133"	"6"	"1467"	"9"	"26"	"2059"	"79"	"79"	"51"	"74"	"1176"	"86"	"0"	"0"	"76"	"0"	"52"	"22"	"1448"	"26"	"4"	"6"	"45"	"2778"	"279"	"272"	"3686"	"1"	"0"	"0"	"444"	"46"	"45"	"33"	"83"	"175"	"6"	"968"	"0"	"1"	"1170"	"140"	"489"	"918"	"232"	"1"	"0"	"5563"	"794"	"0"	"10"	"0"	"8424"	"3"	"2979"	"234"	"512"	"8923"	"2675"	"951"	"4661"	"180"	"54"	"2498"	"99"	"932"	"682"	"472"	"10"	"2385"	"91"	"6"	"12347"	"3504"	"16"	"3116"	"1379"	"282"	"1392"	"328"	"6171"	"3631"	"1677"	"2732"	"414"	"6010"	"86"	"0"	"1"	"0"	"1"	"3881"	"1337"	"1"	"0"	"0"	"0"	"0"	"0"	"31"	"4053"	"2508"	"6624"	"1226"	"837"	"638"	"2602"	"175"	"0"	"0"	"1"	"1488"	"14"	"2286"	"587"	"1094"	"0"	"3"	"0"	"0"	"6004"	"1582"	"2941"	"47"	"149"	"0"	"43"	"1"	"1"	"0"	"11"	"26"	"1812"	"173"	"329"	"212"	"187"	"5254"	"2"	"2"	"3"	"0"	"1434"	"377"	"5858"	"769"	"1"	"2"	"282"	"235"	"209"	"0"	"2"	"0"	"0"	"6378"	"0"	"474"	"1574"	"1730"	"14"	"0"	"0"	"3052"	"0"	"7587"	"876"	"0"	"1"	"2035"	"5648"	"13"	"1272"	"1467"	"1232"	"6310"	"92"	"1"	"3"	"519"	"5933"	"1576"	"4491"	"52"	"1"	"2"	"1"	"0"	"0"	"5847"	"13"	"4"	"1"	"6"	"491"	"3604"	"470"	"1867"	"0"	"0"	"10"	"102"	"378"	"2"	"4"	"0"	"0"	"0"	"2"	"2"	"1016"	"361"	"31330"	"1667"	"1882"	"5147"	"1108"	"8"	"0"	"0"	"179"	"74"	"23"	"0"	"1"	"6"	"0"	"224"	"0"	"7"	"58"	"297"	"6"	"47"	"413"	"1"	"2"	"0"	"1"	"0"	"113"	"219"	"1232"	"994"	"2"	"3"	"2008"	"603"	"52"	"1192"	"970"	"1018"	"410"	"40"	"1990"	"846"	"1015"	"333"	"0"	"2"	"1105"	"947"	"3079"	"664"	"1331"	"446"	"4331"	"105"	"5987"	"0"	"0"	"4"	"86"	"1"	"0"	"98"	"5"	"0"	"444"	"357"	"1240"	"3852"	"1807"	"1"	"20"
"SAMN02982545"	"211"	"0"	"2"	"0"	"2"	"0"	"0"	"0"	"5"	"19"	"929"	"699"	"27092"	"15718"	"2576"	"38"	"9"	"4"	"6"	"2"	"11"	"2"	"4"	"0"	"17"	"811"	"35"	"81"	"4826"	"2550"	"49"	"58776"	"158"	"1829"	"1211"	"753"	"1325"	"1094"	"2735"	"2927"	"4059"	"1169"	"3038"	"278"	"3189"	"555"	"2210"	"0"	"5"	"2"	"9469"	"463"	"24700"	"5"	"6"	"17837"	"23207"	"1484"	"241"	"15922"	"0"	"4"	"1"	"925"	"126"	"2409"	"1663"	"4"	"0"	"955"	"2129"	"0"	"3387"	"4913"	"47"	"0"	"231"	"301"	"68"	"1735"	"408"	"18"	"8"	"84"	"581"	"1"	"0"	"3"	"14"	"7"	"53"	"8"	"123"	"9"	"11238"	"4541"	"321"	"4851"	"3"	"6741"	"4809"	"1219"	"3560"	"1781"	"78"	"1102"	"1871"	"4296"	"1785"	"111"	"4508"	"0"	"1504"	"2114"	"743"	"6"	"3"	"227"	"42"	"17"	"2397"	"5126"	"1303"	"1758"	"13"	"4"	"96"	"1"	"2057"	"562"	"7275"	"71464"	"0"	"494"	"46"	"759"	"15"	"4"	"801"	"2274"	"4973"	"2368"	"1165"	"1216"	"3439"	"3201"	"4157"	"4078"	"762"	"26"	"636"	"860"	"2047"	"4"	"5280"	"158"	"446"	"56"	"5821"	"5979"	"1024"	"682"	"1945"	"1652"	"5969"	"382"	"825"	"1794"	"1542"	"22308"	"3490"	"650"	"4"	"266"	"2639"	"8911"	"2928"	"4331"	"2238"	"1315"	"2"	"18"	"792"	"737"	"32"	"1468"	"1934"	"2"	"6927"	"3459"	"3"	"2205"	"7"	"4"	"3302"	"6145"	"820"	"470"	"18"	"6589"	"7323"	"14702"	"1196"	"67"	"104"	"1831"	"2588"	"4260"	"157"	"242"	"2107"	"0"	"269"	"16468"	"1053"	"621"	"1915"	"3112"	"5"	"4169"	"6735"	"912"	"4"	"472"	"5374"	"1198"	"5231"	"1090"	"118"	"3394"	"1137"	"25"	"0"	"0"	"8492"	"415"	"1511"	"1184"	"260"	"4552"	"79"	"9636"	"1493"	"1040"	"8"	"405"	"1993"	"166"	"7335"	"1760"	"2401"	"284"	"1340"	"2778"	"3"	"0"	"0"	"8832"	"1436"	"6522"	"0"	"1"	"14"	"77"	"13"	"4"	"1"	"0"	"24"	"7"	"0"	"0"	"0"	"0"	"1"	"24"	"607"	"2"	"6"	"5"	"6"	"4"	"1"	"0"	"5"	"2"	"383"	"983"	"7"	"2020"	"6"	"132"	"7"	"5"	"12"	"897"	"2281"	"4"	"3"	"35"	"13130"	"5400"	"1969"	"2288"	"452"	"13"	"716"	"120"	"0"	"0"	"2392"	"4"	"816"	"0"	"3"	"12601"	"0"	"1040"	"9762"	"3450"	"39"	"2"	"386"	"15268"	"507"	"27173"	"1141"	"28"	"0"	"2"	"1533"	"2"	"5"	"293"	"1488"	"8"	"0"	"0"	"1"	"0"	"43"	"1270"	"16"	"1167"	"1229"	"1783"	"698"	"1265"	"111"	"279"	"1373"	"119"	"99"	"883"	"6"	"8996"	"3147"	"869"	"2102"	"4788"	"314"	"12184"	"9364"	"6"	"7"	"0"	"3"	"5960"	"4601"	"1880"	"4967"	"15"	"19"	"42"	"5"	"0"	"0"	"2"	"7"	"2072"	"97138"	"99"	"1965"	"2952"	"10"	"15"	"2"	"14"	"13"	"13629"	"1613"	"97"	"582"	"8897"	"238"	"1192"	"186"	"0"	"118"	"2046"	"4066"	"1254"	"0"	"348"	"561"	"1616"	"4912"	"24423"	"0"	"306"	"60"	"29"	"2136"	"29"	"6271"	"0"	"297"	"1"	"0"	"496"	"0"	"0"	"0"	"1032"	"817"	"4581"	"5066"	"2133"	"2122"	"2119"	"129"	"3"	"291"	"3840"	"1184"	"5418"	"3842"	"654"	"551"	"1769"	"1535"	"828"	"35"	"1574"	"508"	"587"	"105"	"6"	"144"	"302"	"177"	"686"	"1735"	"184"	"261"	"261"	"1068"	"3136"	"145"	"198"	"9"	"23"	"151"	"6954"	"105"	"582"	"32"	"559"	"30"	"31"	"8072"	"41"	"2745"	"475"	"10515"	"1190"	"857"	"4101"	"238"	"132"	"408"	"3453"	"0"	"3191"	"548"	"6787"	"64588"	"615"	"2661"	"11317"	"157"	"2885"	"2343"	"4555"	"3090"	"12177"	"58"	"12"	"8"	"1244"	"921"	"527"	"5009"	"447"	"708"	"714"	"7"	"431"	"1"	"4076"	"840"	"6"	"2204"	"53109"	"0"	"3"	"1046"	"1314"	"57"	"2633"	"2333"	"261"	"839"	"4023"	"1057"	"37"	"1"	"14"	"1837"	"790"	"93"	"40"	"2841"	"6766"	"1597"	"514"	"4472"	"440"	"1863"	"214"	"184"	"18"	"4406"	"514"	"3190"	"1500"	"12"	"3025"	"1261"	"6406"	"318"	"1379"	"1976"	"1186"	"2417"	"12"	"14"	"1427"	"576"	"10370"	"5503"	"3242"	"3"	"253"	"510"	"1372"	"124"	"33"	"322"	"486"	"26"	"1413"	"38"	"356"	"1"	"11203"	"20"	"8840"	"327"	"900"	"24"	"9"	"1"	"4903"	"57"	"1740"	"282"	"1048"	"34"	"1085"	"956"	"3606"	"5886"	"6"	"5"	"8"	"450"	"391"	"2"	"108"	"211"	"3593"	"372"	"1688"	"531"	"2831"	"12"	"2944"	"243"	"1697"	"904"	"865"	"684"	"26"	"51"	"2304"	"1449"	"2235"	"36"	"526"	"5"	"672"	"164"	"9624"	"1741"	"3734"	"3993"	"6322"	"0"	"33"	"709"	"7"	"4"	"256"	"193"	"2179"	"2039"	"2"	"402"	"1244"	"8780"	"940"	"621"	"304"	"9"	"30"	"99"	"1"	"3"	"3"	"715"	"1266"	"3794"	"0"	"34"	"271"	"132"	"1749"	"76"	"676"	"1"	"410"	"78"	"59"	"159"	"7276"	"276"	"0"	"584"	"20382"	"3"	"2"	"3"	"0"	"0"	"0"	"0"	"1"	"847"	"4464"	"26"	"2"	"1"	"14"	"10036"	"1121"	"164"	"118"	"7088"	"5109"	"0"	"4430"	"2870"	"0"	"0"	"2963"	"894"	"1025"	"0"	"11085"	"4590"	"1335"	"2289"	"1"	"4"	"11"	"714"	"1975"	"7"	"3"	"443"	"5006"	"2267"	"37"	"1"	"507"	"1317"	"15"	"1619"	"1570"	"1381"	"929"	"1610"	"4"	"1573"	"0"	"1389"	"889"	"2"	"0"	"1"	"1"	"7"	"1455"	"552"	"12956"	"0"	"4221"	"578"	"77"	"210"	"0"	"0"	"151"	"0"	"0"	"23"	"2002"	"8"	"2407"	"3"	"6818"	"59"	"722"	"191"	"2450"	"0"	"1609"	"416"	"2231"	"2039"	"47"	"1281"	"41893"	"3"	"421"	"1027"	"3567"	"0"	"2758"	"0"	"1093"	"5978"	"483"	"6793"	"4"	"1"	"19"	"2"	"263"	"27"	"463"	"3677"	"2277"	"1051"	"2761"	"0"	"0"	"0"	"30"	"176"	"15"	"0"	"0"	"1"	"2730"	"944"	"14"	"2768"	"6078"	"1"	"2529"	"378"	"935"	"10"	"3711"	"0"	"0"	"0"	"10"	"14"	"2"	"314"	"12"	"457"	"6730"	"8"	"1732"	"55"	"3226"	"2"	"2"	"8668"	"12844"	"1"	"1910"	"6"	"0"	"0"	"0"	"18"	"0"	"3"	"0"	"7"	"45"	"7"	"1"	"1"	"0"	"0"	"1"	"6"	"2"	"0"	"3"	"0"	"0"	"3"	"0"	"0"	"0"	"5"	"0"	"0"	"0"	"0"	"1"	"6"	"15"	"127"	"0"	"0"	"50"	"2009"	"53"	"8774"	"1821"	"5963"	"2041"	"296"	"705"	"0"	"1"	"664"	"0"	"24067"	"57"	"168"	"0"	"414"	"3350"	"583"	"1396"	"1267"	"2846"	"1341"	"1883"	"3515"	"1812"	"2323"	"3392"	"1974"	"1120"	"2295"	"155"	"825"	"45032"	"3"	"1107"	"1580"	"814"	"720"	"3105"	"7554"	"1130"	"1737"	"3496"	"3178"	"1158"	"54"	"2"	"3813"	"2805"	"7096"	"1887"	"8906"	"1257"	"11"	"1757"	"222"	"4357"	"2230"	"17012"	"1449"	"364"	"3570"	"5513"	"115"	"410"	"2988"	"1249"	"21925"	"7510"	"17"	"1"	"1214"	"785"	"2037"	"28"	"13"	"1080"	"0"	"2"	"27"	"5"	"2"	"1"	"2764"	"1367"	"125"	"15"	"758"	"5964"	"25"	"3668"	"4075"	"2"	"6747"	"300"	"860"	"2"	"11060"	"148"	"1"	"360"	"2937"	"192"	"2"	"1819"	"145"	"1738"	"450"	"2191"	"1003"	"4"	"0"	"2"	"1543"	"176"	"5"	"159"	"470"	"8787"	"930"	"4394"	"0"	"758"	"1633"	"142"	"1828"	"4608"	"2786"	"945"	"846"	"15"	"24"	"145"	"5137"	"3"	"2643"	"0"	"2"	"7349"	"1973"	"27"	"17171"	"17189"	"63"	"299"	"3558"	"38"	"869"	"921"	"2629"	"6193"	"963"	"2409"	"4"	"0"	"1"	"0"	"72"	"34"	"22"	"2600"	"7"	"14"	"32"	"2502"	"6017"	"949"	"2011"	"891"	"952"	"4928"	"5351"	"305"	"2079"	"8648"	"47"	"2023"	"4399"	"8668"	"0"	"2698"	"127"	"77"	"108"	"4668"	"927"	"2815"	"8"	"45"	"56"	"479"	"369"	"126"	"15406"	"14"	"5939"	"3566"	"0"	"0"	"1937"	"2432"	"559"	"635"	"831"	"9128"	"124"	"0"	"0"	"67"	"1"	"6"	"0"	"29"	"25"	"0"	"0"	"1"	"0"	"8936"	"44"	"11"	"1649"	"883"	"576"	"0"	"21"	"1000"	"1930"	"107"	"0"	"3"	"1654"	"2"	"5"	"1703"	"3"	"6359"	"2008"	"14"	"3"	"1"	"2"	"5"	"2"	"165"	"1"	"2222"	"1163"	"127"	"334"	"9"	"40"	"2"	"9626"	"4"	"52799"	"4678"	"178"	"2"	"1007"	"1071"	"8635"	"75"	"620"	"411"	"1187"	"21"	"1"	"6"	"0"	"1"	"0"	"1066"	"1466"	"226"	"16"	"916"	"4616"	"49"	"6690"	"332"	"1922"	"800"	"7"	"59"	"15836"	"18798"	"517"	"5451"	"8"	"5"	"11"	"0"	"12805"	"2"	"131"	"3877"	"52"	"19"	"1594"	"11490"	"969"	"968"	"976"	"746"	"33"	"2463"	"371"	"187"	"1744"	"570"	"1"	"621"	"149"	"4504"	"0"	"2"	"1324"	"3496"	"3685"	"5088"	"3101"	"1598"	"4574"	"6"	"77"	"1"	"4"	"4380"	"445"	"189"	"4"	"3338"	"765"	"1959"	"1775"	"8"	"68"	"296"	"9604"	"0"	"4"	"530"	"1267"	"3"	"88"	"0"	"163"	"132"	"3783"	"163"	"4044"	"46793"	"2678"	"2731"	"175"	"2521"	"139"	"2937"	"2448"	"380"	"185"	"455"	"2369"	"2021"	"358"	"5416"	"10087"	"18"	"2293"	"1539"	"1112"	"0"	"7"	"7070"	"946"	"2"	"64"	"678"	"3999"	"3"	"1662"	"2"	"9"	"3856"	"5901"	"3122"	"153"	"20"	"1128"	"4"	"838"	"3833"	"107"	"2"	"1816"	"3"	"264"	"572"	"441"	"2449"	"702"	"54"	"9"	"44"	"5"	"1"	"123"	"1501"	"686"	"6"	"2028"	"0"	"4"	"24"	"343"	"132"	"6"	"343"	"4"	"5449"	"1189"	"2944"	"2407"	"403"	"130"	"36"	"3"	"79"	"66"	"106"	"110"	"9"	"1009"	"128"	"4464"	"16145"	"0"	"0"	"444"	"408"	"1771"	"5352"	"518"	"3087"	"497"	"704"	"18146"	"18243"	"2"	"616"	"158"	"459"	"11"	"6341"	"0"	"0"	"81"	"8"	"220"	"1"	"43"	"59260"	"5"	"3852"	"2"	"1293"	"549"	"124"	"971"	"134"	"0"	"128"	"0"	"35"	"4018"	"1131"	"2691"	"847"	"223"	"4"	"469"	"1162"	"13867"	"359"	"337"	"1558"	"6590"	"1190"	"0"	"906"	"3006"	"6"	"1030"	"5604"	"456"	"1091"	"6660"	"1297"	"2801"	"2064"	"1132"	"266"	"577"	"1492"	"7"	"0"	"0"	"713"	"10702"	"19101"	"104"	"0"	"0"	"379"	"1307"	"966"	"48"	"2719"	"589"	"0"	"2354"	"0"	"0"	"0"	"522"	"3391"	"5348"	"86"	"3208"	"0"	"1183"	"2160"	"887"	"1743"	"1957"	"714"	"239"	"1"	"0"	"573"	"371"	"2779"	"0"	"0"	"7"	"1"	"144"	"0"	"427"	"65"	"0"	"31"	"2874"	"3860"	"515"	"2"	"0"	"1"	"131"	"2131"	"11"	"74"	"392"	"2"	"86"	"509"	"39"	"789"	"293"	"0"	"1"	"0"	"0"	"216"	"9"	"1265"	"21"	"0"	"2325"	"2064"	"174"	"6"	"0"	"547"	"1852"	"2845"	"2"	"3029"	"525"	"0"	"0"	"9906"	"160"	"3133"	"3"	"1"	"4507"	"0"	"4"	"3645"	"3787"	"4"	"91"	"0"	"37"	"16"	"60"	"3"	"5120"	"1196"	"2075"	"1"	"3048"	"12125"	"126"	"7872"	"4"	"0"	"4"	"4"	"9331"	"1234"	"9199"	"68"	"222"	"0"	"9178"	"869"	"253"	"896"	"2600"	"1860"	"574"	"1071"	"370"	"10"	"5"	"5"	"7"	"341"	"540"	"111"	"1136"	"77"	"13417"	"2444"	"4"	"102"	"1"	"65"	"340"	"4"	"43675"	"3082"	"734"	"6465"	"3135"	"1148"	"1280"	"340"	"6"	"2570"	"2094"	"108"	"2"	"0"	"19"	"3"	"2739"	"543"	"6"	"58450"	"400"	"26"	"1006"	"489"	"2016"	"3513"	"47"	"2008"	"3755"	"725"	"908"	"1267"	"17"	"1411"	"3056"	"42"	"1050"	"83"	"356"	"554"	"1713"	"9514"	"2"	"28688"	"5331"	"846"	"1134"	"2353"	"234"	"1605"	"846"	"2219"	"695"	"64"	"2951"	"672"	"857"	"2"	"1406"	"173"	"226"	"165"	"831"	"1939"	"4151"	"2914"	"3652"	"4164"	"131"	"67"	"11017"	"546"	"3990"	"154"	"432"	"2154"	"29"	"489"	"11"	"20882"	"152"	"1273"	"1206"	"676"	"1435"	"488"	"775"	"202"	"1"	"17"	"0"	"18"	"1"	"5"	"12"	"15"	"0"	"4"	"135"	"6"	"638"	"3"	"1140"	"4417"	"382"	"4413"	"737"	"1203"	"4"	"3313"	"1668"	"22"	"5"	"0"	"1142"	"14"	"77"	"25"	"0"	"15"	"3181"	"7"	"9"	"401"	"16"	"3732"	"154"	"9"	"1190"	"325"	"3809"	"518"	"4947"	"9"	"7"	"7"	"2"	"2118"	"4"	"25493"	"3553"	"6835"	"3599"	"917"	"6735"	"3"	"18"	"5"	"2"	"1363"	"2132"	"21"	"5069"	"303"	"951"	"0"	"39"	"1435"	"0"	"3032"	"84"	"1431"	"271"	"1507"	"4311"	"0"	"6071"	"5"	"0"	"1254"	"812"	"8"	"4081"	"429"	"4637"	"0"	"202"	"47"	"2"	"38"	"3216"	"6925"	"537"	"3"	"97"	"0"	"2"	"409"	"2106"	"4"	"3298"	"11947"	"11"	"0"	"0"	"0"	"3"	"25"	"1"	"1888"	"1399"	"0"	"0"	"1"	"309"	"2"	"209"	"1029"	"198"	"161"	"64"	"1476"	"85"	"4421"	"6"	"151"	"0"	"1"	"926"	"133"	"33447"	"84"	"1937"	"3570"	"1535"	"1159"	"375"	"73"	"2192"	"1469"	"119"	"1639"	"7321"	"39"	"0"	"102"	"2"	"1"	"2"	"977"	"42366"	"531"	"5"	"7"	"528"	"1003"	"1"	"2644"	"157"	"1817"	"14"	"14"	"716"	"14097"	"315"	"0"	"0"	"0"	"1"	"0"	"548"	"3"	"1243"	"45"	"693"	"35"	"1218"	"4071"	"727"	"1"	"5889"	"71"	"2191"	"240"	"1"	"229"	"11441"	"0"	"0"	"1"	"0"	"0"	"2"	"4251"	"13"	"2026"	"5240"	"1643"	"2"	"0"	"5"	"5412"	"1444"	"573"	"2"	"1709"	"3089"	"4"	"614"	"2022"	"0"	"0"	"0"	"296"	"321"	"134"	"37"	"0"	"722"	"4555"	"8"	"23515"	"1947"	"1536"	"999"	"2398"	"3667"	"2535"	"1766"	"1749"	"4918"	"67"	"77"	"185"	"1"	"2"	"0"	"0"	"628"	"3023"	"22"	"310"	"25"	"4197"	"7186"	"725"	"6308"	"1726"	"34"	"719"	"1117"	"1929"	"0"	"20"	"7"	"5"	"1508"	"11"	"6660"	"0"	"2"	"7"	"540"	"31"	"1922"	"2"	"4"	"27150"	"1026"	"401"	"0"	"1"	"2655"	"7"	"1816"	"3096"	"216"	"2873"	"187"	"918"	"4769"	"1479"	"787"	"2534"	"2841"	"7026"	"250"	"1278"	"0"	"0"	"12"	"9"	"2820"	"7409"	"632"	"91"	"3384"	"1650"	"182"	"283"	"2"	"25"	"23"	"55"	"1461"	"9"	"6070"	"365"	"207"	"1130"	"107"	"0"	"0"	"27"	"2"	"54"	"626"	"4"	"3200"	"1"	"2657"	"14"	"0"	"0"	"384"	"11"	"569"	"397"	"0"	"1"	"1"	"0"	"0"	"0"	"0"	"0"	"0"	"7"	"0"	"1"	"4"	"5"	"1"	"0"	"2"	"478"	"0"	"0"	"288"	"335"	"104"	"3"	"12"	"1938"	"126"	"0"	"9423"	"433"	"5013"	"57"	"0"	"2818"	"3747"	"3601"	"1055"	"10"	"0"	"3"	"1"	"44"	"1"	"0"	"0"	"0"	"0"	"0"	"2"	"71"	"0"	"35"	"178"	"0"	"2951"	"863"	"30"	"966"	"1402"	"515"	"3"	"1530"	"185"	"1"	"27"	"204"	"0"	"1225"	"3"	"3"	"4"	"0"	"0"	"1"	"1"	"4"	"0"	"0"	"42"	"1"	"28"	"3"	"45"	"21"	"12"	"0"	"1"	"0"	"0"	"0"	"0"	"0"	"1348"	"325"	"1462"	"4"	"14"	"609"	"1282"	"3704"	"5641"	"838"	"0"	"1655"	"3713"	"9841"	"21"	"1580"	"14212"	"1269"	"1403"	"568"	"1767"	"3"	"6681"	"3568"	"654"	"375"	"828"	"930"	"0"	"6739"	"0"	"6"	"21"	"0"	"2448"	"66"	"818"	"55"	"811"	"10"	"3953"	"48"	"181"	"20"	"2"	"421"	"529"	"5496"	"994"	"9"	"0"	"1"	"439"	"59"	"80"	"9285"	"5"	"1"	"7210"	"3682"	"5911"	"399"	"45"	"98"	"58"	"2"	"0"	"1"	"2437"	"2042"	"7"	"1407"	"1"	"0"	"0"	"1"	"0"	"0"	"2925"	"0"	"69"	"0"	"4637"	"1806"	"1"	"6"	"3223"	"335"	"564"	"452"	"5"	"1"	"73"	"0"	"0"	"2"	"9"	"2895"	"92"	"3746"	"3301"	"2057"	"7443"	"4"	"0"	"757"	"5"	"625"	"2032"	"0"	"0"	"4"	"5"	"4551"	"332"	"18"	"5"	"113"	"574"	"15"	"21"	"2"	"63"	"255"	"27"	"3"	"924"	"18"	"1"	"1"	"3"	"922"	"2"	"55"	"367"	"81"	"2866"	"0"	"1425"	"922"	"12"	"1"	"868"	"3838"	"0"	"183"	"453"	"1973"	"812"	"2097"	"732"	"3769"	"0"	"11"	"233"	"1371"	"1227"	"132"	"59"	"167"	"3"	"8965"	"715"	"87"	"24"	"159"	"4481"	"3052"	"1628"	"10783"	"3620"	"1445"	"979"	"369"	"681"	"8"	"3"	"855"	"0"	"0"	"53"	"1882"	"1200"	"11458"	"11"	"790"	"19"	"454"	"18668"	"7132"	"357"	"52"	"3"	"0"	"12"	"1684"	"878"	"157"	"422"	"1447"	"1391"	"45"	"1545"	"655"	"6295"	"792"	"250"	"1596"	"3733"	"1763"	"109"	"0"	"98"	"2"	"18"	"12"	"117"	"40"	"354"	"1918"	"659"	"7457"	"804"	"1299"	"1179"	"919"	"3"	"1"	"3277"	"3831"	"118"	"1895"	"1896"	"205"	"11365"	"2648"	"159"	"119"	"2659"	"12"	"20"	"0"	"896"	"0"	"33"	"3444"	"1536"	"146"	"0"	"33"	"442"	"89"	"343"	"653"	"1006"	"4635"	"255"	"549"	"398"	"1272"	"407"	"674"	"186"	"22"	"2"	"3"	"5066"	"607"	"1127"	"297"	"43"	"10"	"2"	"0"	"0"	"0"	"0"	"10"	"2244"	"5640"	"1166"	"728"	"5400"	"141"	"9687"	"257"	"1632"	"298"	"807"	"111"	"882"	"639"	"239"	"25"	"253"	"3174"	"209"	"0"	"8656"	"3329"	"95"	"4"	"7"	"6830"	"0"	"2"	"0"	"0"	"1391"	"2"	"154"	"1344"	"532"	"3951"	"47"	"0"	"40"	"6767"	"2526"	"1827"	"9"	"0"	"1902"	"3148"	"10559"	"2289"	"2610"	"1481"	"961"	"161"	"132"	"0"	"34"	"2080"	"259"	"36"	"126"	"37"	"2875"	"143"	"6"	"18"	"0"	"4"	"1861"	"547"	"215"	"102"	"978"	"0"	"245"	"3775"	"314"	"1755"	"4117"	"16214"	"13"	"3919"	"97"	"12487"	"1117"	"3535"	"0"	"462"	"1881"	"392"	"3"	"0"	"15"	"6720"	"3365"	"161"	"3409"	"3126"	"1782"	"1"	"861"	"35"	"315"	"1828"	"1"	"5682"	"5"	"2"	"0"	"0"	"0"	"3751"	"159"	"174"	"1831"	"0"	"38"	"3"	"15"	"816"	"8"	"275"	"8"	"511"	"587"	"0"	"808"	"155"	"0"	"2"	"1174"	"116"	"0"	"0"	"17"	"511"	"2502"	"138"	"6"	"9"	"39"	"225"	"399"	"339"	"0"	"1"	"1"	"0"	"0"	"5"	"3"	"4"	"3"	"0"	"62"	"6"	"826"	"2792"	"4"	"203"	"3145"	"277"	"0"	"821"	"2808"	"0"	"22"	"0"	"18"	"0"	"640"	"48"	"0"	"6"	"1427"	"15719"	"527"	"42516"	"3266"	"10762"	"737"	"831"	"27"	"0"	"0"	"0"	"3811"	"39"	"0"	"161"	"0"	"0"	"1"	"0"	"4"	"6233"	"1"	"2"	"0"	"0"	"0"	"0"	"0"	"220"	"2393"	"63"	"2"	"0"	"1"	"116"	"2"	"0"	"0"	"0"	"7"	"5"	"196"	"767"	"0"	"1585"	"4533"	"3133"	"1478"	"404"	"3557"	"4802"	"666"	"1"	"2"	"126"	"263"	"156"	"1175"	"15"	"672"	"1122"	"948"	"5618"	"436"	"1136"	"593"	"3394"	"5287"	"1453"	"483"	"136"	"133"	"36"	"8"	"42"	"142"	"81"	"2"	"192"	"110"	"241"	"2821"	"1192"	"1123"	"48"	"1006"	"43"	"1168"	"244"	"1679"	"483"	"69"	"1971"	"18"	"3055"	"15"	"0"	"0"	"0"	"0"	"0"	"0"	"278"	"4907"	"25"	"2145"	"33"	"908"	"762"	"12012"	"6043"	"2"	"145"	"3"	"60"	"1947"	"0"	"2274"	"169"	"2"	"770"	"208"	"2"	"7631"	"220"	"1748"	"0"	"0"	"2891"	"1157"	"4175"	"46"	"1341"	"3"	"7"	"519"	"830"	"217"	"1163"	"8076"	"1962"	"8"	"40"	"0"	"0"	"66"	"349"	"1558"	"20670"	"0"	"0"	"2"	"1141"	"3759"	"24"	"0"	"0"	"0"	"826"	"1828"	"0"	"0"	"1148"	"698"	"221"	"5873"	"17"	"10"	"365"	"3"	"445"	"1468"	"81"	"0"	"9"	"11572"	"699"	"180"	"1801"	"0"	"1357"	"632"	"8"	"5"	"149"	"0"	"718"	"1493"	"406"	"394"	"7520"	"0"	"863"	"5706"	"616"	"3831"	"873"	"0"	"2774"	"2420"	"81"	"569"	"2937"	"1465"	"3791"	"178"	"6"	"1431"	"0"	"1"	"383"	"506"	"5375"	"2181"	"20"	"767"	"2"	"9268"	"18035"	"1294"	"667"	"1191"	"559"	"9531"	"3305"	"98"	"914"	"1673"	"0"	"1141"	"98"	"251"	"5"	"523"	"2892"	"75"	"459"	"15"	"15"	"1311"	"23073"	"507"	"944"	"885"	"1"	"63"	"2056"	"1072"	"378"	"6721"	"2862"	"953"	"1391"	"30"	"1776"	"2686"	"2684"	"1370"	"124"	"69"	"76"	"12752"	"912"	"9"	"16349"	"2073"	"393"	"0"	"0"	"645"	"23"	"64"	"208"	"6295"	"15293"	"75"	"17912"	"1736"	"167"	"203"	"2619"	"2749"	"211"	"2907"	"1050"	"1087"	"3843"	"326"	"474"	"1239"	"1"	"4852"	"800"	"18"	"12"	"159"	"4657"	"3649"	"227"	"6"	"1032"	"6440"	"45"	"162"	"1696"	"10528"	"3404"	"1495"	"2880"	"280"	"1414"	"1439"	"55"	"1054"	"1150"	"102"	"3"	"802"	"585"	"1327"	"0"	"0"	"20"	"1446"	"8"	"191"	"2336"	"849"	"1709"	"13203"	"6"	"11922"	"59"	"117"	"478"	"1060"	"390"	"7491"	"3"	"478"	"0"	"0"	"74"	"3010"	"548"	"11779"	"437"	"1"	"6675"	"1347"	"360"	"0"	"513"	"12"	"409"	"5"	"364"	"51"	"241"	"3422"	"2399"	"17"	"2"	"965"	"2"	"6033"	"250"	"390"	"68"	"6649"	"4073"	"1388"	"25"	"4399"	"370"	"94"	"786"	"1"	"5941"	"1816"	"860"	"69"	"1"	"10"	"0"	"2"	"369"	"186"	"44"	"8"	"1287"	"99"	"1213"	"0"	"2369"	"421"	"57"	"1310"	"4"	"1"	"94"	"1551"	"8"	"227"	"30"	"38377"	"473"	"62673"	"55"	"690"	"194"	"382"	"286"	"347"	"13"	"5488"	"2498"	"3"	"1774"	"520"	"1883"	"1924"	"1068"	"2435"	"1705"	"58"	"213"	"198"	"2"	"22"	"21"	"455"	"0"	"711"	"1853"	"5343"	"3017"	"108"	"854"	"66"	"791"	"19"	"285"	"610"	"696"	"4731"	"11"	"18"	"4"	"767"	"11"	"1889"	"772"	"15"	"377"	"7302"	"2711"	"1304"	"901"	"8"	"0"	"0"	"36"	"675"	"2050"	"4511"	"3920"	"7"	"6"	"125"	"256"	"952"	"2501"	"1083"	"144"	"260"	"17993"	"4086"	"18"	"11"	"6604"	"91"	"2167"	"4"	"2311"	"0"	"2117"	"112"	"102"	"149"	"211"	"9"	"0"	"4840"	"2"	"426"	"1910"	"227"	"2247"	"705"	"2158"	"2045"	"41655"	"1770"	"449"	"4"	"60"	"0"	"1"	"1"	"37"	"0"	"425"	"1"	"1"	"0"	"1178"	"476"	"0"	"3"	"0"	"2"	"577"	"17"	"135"	"210"	"25"	"20"	"451"	"1"	"21"	"0"	"2"	"8"	"3"	"23"	"1468"	"1675"	"9648"	"3208"	"14"	"493"	"1358"	"12"	"3197"	"1985"	"11652"	"36"	"1223"	"854"	"91"	"2"	"1327"	"38"	"1"	"4952"	"4"	"964"	"0"	"12"	"0"	"0"	"3"	"0"	"441"	"1423"	"0"	"1841"	"2"	"1206"	"470"	"0"	"2"	"0"	"43"	"3789"	"1397"	"0"	"1"	"0"	"3"	"25"	"88"	"1"	"18"	"2259"	"45"	"4609"	"235"	"412"	"20"	"18"	"9580"	"1609"	"2"	"22"	"1440"	"1410"	"30"	"1784"	"8"	"28059"	"1"	"0"	"914"	"537"	"8"	"0"	"16"	"0"	"124"	"26"	"5"	"2089"	"5999"	"10565"	"680"	"9680"	"6"	"289"	"201"	"26"	"29"	"21"	"26"	"580"	"2770"	"613"	"270"	"804"	"119"	"25"	"15"	"2379"	"2291"	"1"	"0"	"0"	"0"	"88"	"9601"	"83"	"0"	"711"	"915"	"12606"	"3"	"2"	"1773"	"6"	"4"	"26216"	"2"	"31"	"0"	"0"	"7902"	"1"	"708"	"2676"	"232"	"689"	"75"	"13"	"4"	"1256"	"831"	"516"	"0"	"20"	"0"	"3"	"1846"	"0"	"0"	"0"	"0"	"0"	"5104"	"0"	"6"	"37590"	"2782"	"8176"	"14"	"58"	"11"	"170"	"18"	"7383"	"647"	"12957"	"0"	"0"	"120"	"872"	"3210"	"980"	"85"	"11757"	"8"	"5"	"4"	"20"	"641"	"1482"	"2426"	"2528"	"1464"	"5751"	"1396"	"0"	"0"	"17"	"6"	"471"	"2"	"4265"	"333"	"0"	"1138"	"0"	"723"	"3"	"1"	"85"	"70"	"1009"	"480"	"229"	"115"	"6"	"1"	"1"	"6"	"43"	"406"	"4210"	"9"	"0"	"31"	"2"	"23"	"0"	"0"	"20"	"1199"	"28"	"17"	"8195"	"4796"	"462"	"3"	"523"	"419"	"3876"	"5197"	"0"	"0"	"572"	"31"	"0"	"0"	"0"	"182"	"102"	"6587"	"22"	"52"	"2035"	"7847"	"1347"	"14"	"3309"	"7560"	"0"	"270"	"517"	"0"	"2"	"452"	"395"	"901"	"12"	"14"	"65"	"7"	"703"	"585"	"962"	"13368"	"103"	"963"	"430"	"6793"	"19754"	"1410"	"817"	"795"	"3655"	"14"	"1262"	"24172"	"4599"	"1"	"2"	"324"	"336"	"8324"	"23"	"6655"	"2"	"1687"	"224"	"1511"	"1359"	"7014"	"4560"	"610"	"278"	"2428"	"1"	"3885"	"1402"	"1472"	"3516"	"1395"	"2681"	"296"	"1411"	"838"	"1129"	"14431"	"7"	"209"	"1"	"189"	"86"	"1278"	"1134"	"1887"	"5320"	"379"	"10796"	"2675"	"1748"	"267"	"1672"	"13094"	"26"	"26"	"2022"	"2155"	"656"	"1026"	"1285"	"1148"	"84"	"2232"	"63"	"0"	"201"	"2879"	"0"	"21"	"2111"	"6"	"1"	"30"	"57"	"20"	"2462"	"32"	"4"	"0"	"1"	"2"	"1062"	"1"	"242"	"4"	"3744"	"27"	"833"	"5556"	"9"	"5"	"330"	"4015"	"50"	"1718"	"305"	"1141"	"0"	"0"	"0"	"1042"	"26"	"658"	"3674"	"684"	"2961"	"3340"	"257"	"26"	"4"	"298"	"17849"	"16"	"5963"	"6"	"90"	"1624"	"164"	"13051"	"156"	"1621"	"1"	"2499"	"19"	"5"	"1876"	"325"	"66"	"4"	"947"	"1424"	"3"	"236"	"0"	"0"	"14"	"34"	"65"	"2255"	"2912"	"1096"	"994"	"2"	"4251"	"2809"	"1696"	"17"	"1"	"1649"	"503"	"1371"	"19"	"1539"	"1917"	"0"	"0"	"3"	"365"	"542"	"7"	"1895"	"287"	"6244"	"1333"	"296"	"0"	"43"	"0"	"136"	"204"	"243"	"246"	"21"	"60"	"342"	"1892"	"11"	"2876"	"2286"	"13924"	"1"	"0"	"1"	"237"	"251"	"182"	"298"	"607"	"5"	"1175"	"200"	"177"	"1"	"0"	"1165"	"726"	"411"	"2826"	"468"	"507"	"90"	"132"	"0"	"126"	"329"	"0"	"0"	"708"	"13653"	"6205"	"12"	"190"	"226"	"88"	"1"	"2"	"197"	"863"	"31"	"642"	"1"	"2149"	"2"	"75"	"570"	"27"	"1817"	"2646"	"799"	"1208"	"49"	"0"	"0"	"662"	"0"	"0"	"0"	"3"	"0"	"9"	"1"	"0"	"1"	"0"	"2580"	"1015"	"105"	"0"	"5597"	"0"	"0"	"1998"	"0"	"3"	"0"	"4"	"0"	"0"	"3"	"0"	"0"	"0"	"0"	"0"	"2778"	"0"	"2173"	"355"	"186"	"1452"	"503"	"633"	"0"	"0"	"0"	"0"	"0"	"0"	"0"	"2"	"0"	"1"	"0"	"2"	"2532"	"4203"	"3718"	"125"	"4"	"11"	"823"	"2"	"2019"	"2139"	"77"	"1140"	"426"	"2753"	"138"	"1"	"310"	"539"	"26"	"3"	"120"	"0"	"0"	"0"	"241"	"751"	"7155"	"1092"	"1338"	"452"	"47"	"148"	"1697"	"56"	"32324"	"2"	"9410"	"1538"	"3263"	"1"	"1238"	"1"	"4"	"169"	"1694"	"135"	"512"	"2"	"1180"	"7833"	"33"	"10"	"42"	"1516"	"316"	"1405"	"591"	"800"	"931"	"12634"	"2"	"1200"	"2411"	"3"	"305"	"0"	"213"	"27"	"5552"	"422"	"647"	"3223"	"14"	"1394"	"10878"	"14"	"957"	"1"	"260"	"175"	"2"	"1505"	"273"	"11"	"281"	"1372"	"1957"	"6977"	"1"	"1"	"2"	"26"	"0"	"195"	"31"	"1"	"68"	"2202"	"7220"	"846"	"27"	"1988"	"688"	"909"	"6"	"7471"	"711"	"658"	"834"	"14"	"3660"	"10"	"1450"	"0"	"6967"	"633"	"246"	"896"	"8586"	"1472"	"1"	"30"	"789"	"1179"	"1"	"5162"	"0"	"575"	"0"	"2"	"1858"	"570"	"247"	"897"	"103"	"1922"	"0"	"4"	"7"	"5"	"5"	"14"	"3"	"1"	"5"	"20"	"248"	"122"	"3103"	"1"	"1"	"38"	"3"	"327"	"46"	"156"	"84"	"0"	"0"	"0"	"30"	"16"	"0"	"159"	"1708"	"2487"	"283"	"2"	"642"	"320"	"612"	"2078"	"3408"	"171"	"3537"	"1"	"337"	"18"	"1374"	"478"	"2353"	"1821"	"3002"	"29"	"966"	"859"	"373"	"1872"	"35"	"1224"	"31"	"5"	"349"	"2"	"3231"	"4151"	"19426"	"662"	"1128"	"3286"	"1"	"0"	"812"	"0"	"1"	"775"	"851"	"8"	"145"	"0"	"2"	"18"	"8"	"3"	"98"	"4644"	"1"	"0"	"70"	"1669"	"1269"	"1020"	"631"	"2500"	"8045"	"992"	"9819"	"2129"	"7"	"22"	"4353"	"113"	"95"	"0"	"464"	"361"	"127"	"29"	"59"	"4574"	"5"	"3"	"888"	"2635"	"5383"	"4181"	"3221"	"331"	"105"	"3517"	"23498"	"481"	"3328"	"35"	"0"	"20944"	"112"	"55"	"0"	"0"	"0"	"0"	"0"	"156"	"528"	"49"	"13"	"225"	"49"	"7809"	"648"	"2910"	"684"	"2879"	"80"	"4909"	"5223"	"204"	"1405"	"2"	"0"	"1284"	"1751"	"9469"	"2003"	"593"	"1404"	"2698"	"12"	"91"	"226"	"0"	"805"	"1791"	"4431"	"1"	"3192"	"2873"	"0"	"26"	"50"	"11"	"80"	"212"	"733"	"863"	"1056"	"2"	"20"	"698"	"2"	"1883"	"25081"	"5"	"13"	"0"	"2"	"15"	"758"	"203"	"2705"	"1051"	"27"	"274"	"926"	"1747"	"5"	"1944"	"7"	"118"	"286"	"13055"	"1"	"16"	"61"	"3986"	"2898"	"9501"	"24"	"20"	"1"	"113"	"7"	"285"	"3"	"318"	"3"	"18"	"76"	"1"	"770"	"9"	"16"	"7378"	"0"	"0"	"0"	"5693"	"196"	"360"	"219"	"6"	"927"	"3349"	"627"	"7"	"313"	"0"	"481"	"72"	"3993"	"1229"	"4418"	"5582"	"0"	"7571"	"19"	"1310"	"0"	"0"	"21"	"6272"	"18"	"1922"	"55"	"0"	"0"	"43"	"7"	"3361"	"8263"	"1934"	"0"	"0"	"1"	"11"	"353"	"3532"	"1"	"0"	"5"	"0"	"0"	"1115"	"2731"	"1030"	"1498"	"1"	"0"	"168"	"2387"	"3776"	"6327"	"6"	"426"	"6"	"2833"	"911"	"6"	"427"	"3546"	"6"	"4061"	"892"	"103"	"389"	"12749"	"20"	"340"	"4070"	"6893"	"4"	"285"	"4"	"2704"	"112"	"87"	"864"	"663"	"799"	"8591"	"0"	"2"	"37"	"17"	"358"	"92"	"96"	"6"	"4314"	"46"	"1690"	"1353"	"12692"	"7"	"0"	"3"	"1030"	"3913"	"161"	"220"	"1"	"401"	"7"	"8"	"30"	"1"	"5"	"10"	"1485"	"0"	"3"	"89"	"281"	"9"	"716"	"252"	"2330"	"450"	"231"	"39"	"2"	"4284"	"4361"	"389"	"1893"	"26"	"3"	"3"	"1461"	"1802"	"360"	"42"	"1"	"4"	"2372"	"1098"	"2880"	"5073"	"3926"	"39108"	"0"	"0"	"0"	"0"	"11"	"37"	"193"	"79"	"2"	"361"	"16"	"0"	"1"	"204"	"1954"	"4660"	"45"	"358"	"236"	"10"	"4"	"455"	"807"	"4"	"87"	"5"	"43"	"1469"	"4257"	"291"	"1942"	"3232"	"4052"	"4341"	"19"	"17"	"5"	"20"	"14"	"24306"	"953"	"277"	"0"	"0"	"17"	"30"	"115"	"228"	"18"	"0"	"2576"	"127"	"775"	"1458"	"2067"	"595"	"2132"	"2482"	"4147"	"31"	"657"	"4574"	"1071"	"1404"	"7410"	"126"	"4"	"5486"	"1153"	"2369"	"3"	"2061"	"2950"	"10"	"788"	"2944"	"1256"	"3476"	"88"	"4670"	"5"	"368"	"586"	"5534"	"61"	"208"	"3822"	"330"	"3900"	"56"	"966"	"513"	"1298"	"697"	"36561"	"1355"	"3972"	"10303"	"85"	"1660"	"1272"	"247"	"1015"	"414"	"627"	"1145"	"2211"	"5352"	"2448"	"187"	"17381"	"2406"	"0"	"139"	"96"	"10146"	"2734"	"481"	"150"	"3702"	"0"	"9"	"0"	"1"	"0"	"0"	"3"	"230"	"0"	"0"	"7"	"0"	"0"	"4"	"853"	"976"	"12111"	"5316"	"4422"	"2"	"2978"	"1"	"49"	"7"	"5145"	"137"	"541"	"0"	"2"	"14"	"4"	"4957"	"1709"	"650"	"1059"	"32"	"10507"	"984"	"1543"	"2359"	"3706"	"93"	"9"	"54"	"1"	"259"	"501"	"31"	"13663"	"468"	"21"	"5"	"86"	"476"	"936"	"3713"	"110"	"279"	"3552"	"411"	"39"	"2"	"0"	"612"	"1406"	"2138"	"0"	"7"	"81"	"5828"	"15939"	"13"	"0"	"3"	"0"	"81"	"1734"	"85"	"15"	"455"	"2246"	"9221"	"114"	"1"	"2200"	"126"	"1547"	"3114"	"613"	"246"	"925"	"2983"	"30"	"1835"	"3"	"1273"	"1336"	"598"	"600"	"641"	"1091"	"4"	"2"	"16048"	"89"	"21"	"2157"	"93"	"675"	"2699"	"866"	"303"	"819"	"6662"	"2397"	"599"	"11166"	"4480"	"3175"	"8"	"0"	"90"	"162"	"61"	"2282"	"43"	"144"	"6"	"940"	"35068"	"3967"	"672"	"655"	"24"	"712"	"172"	"285"	"86"	"266"	"54"	"54"	"35"	"2089"	"21"	"661"	"641"	"6726"	"788"	"842"	"118"	"288"	"317"	"234"	"198"	"131"	"95"	"0"	"621"	"331"	"32"	"157"	"909"	"621"	"464"	"3789"	"793"	"17856"	"1345"	"783"	"4"	"432"	"58"	"10"	"823"	"1"	"6365"	"9"	"57"	"10910"	"2750"	"3"	"1094"	"4"	"52"	"5113"	"0"	"5"	"2061"	"58"	"2279"	"2286"	"2341"	"10"	"19"	"0"	"0"	"61"	"3"	"0"	"2776"	"11277"	"859"	"25452"	"275"	"653"	"3386"	"1613"	"10"	"3"	"1"	"2"	"2"	"112"	"0"	"1"	"6"	"239"	"181"	"40"	"0"	"11882"	"1041"	"681"	"509"	"17"	"1"	"6469"	"567"	"2658"	"1"	"10"	"101"	"1"	"6"	"12"	"111"	"559"	"36"	"13986"	"1054"	"1"	"1"	"1"	"1423"	"3"	"3"	"744"	"1125"	"52"	"2"	"2"	"0"	"0"	"0"	"0"	"0"	"0"	"0"	"2031"	"0"	"2"	"4966"	"1771"	"315"	"0"	"0"	"0"	"0"	"0"	"0"	"1232"	"15722"	"1"	"776"	"1147"	"124"	"0"	"5699"	"16"	"1"	"538"	"245"	"176"	"23"	"1305"	"0"	"2412"	"1093"	"0"	"0"	"1822"	"2"	"1011"	"4008"	"11"	"30"	"255"	"2"	"79"	"88"	"1756"	"424"	"5"	"5859"	"111"	"40"	"3"	"169"	"29"	"3767"	"3"	"483"	"1086"	"21"	"7036"	"3"	"1243"	"1005"	"173"	"29"	"1"	"3987"	"4"	"1"	"8"	"65"	"1"	"77"	"4110"	"3"	"680"	"2321"	"2973"	"10071"	"135"	"2"	"25"	"363"	"610"	"2248"	"6099"	"4"	"14090"	"1534"	"33"	"22"	"2"	"145"	"8"	"15"	"1"	"0"	"0"	"3468"	"5717"	"124"	"13330"	"157"	"3470"	"0"	"6"	"176"	"0"	"0"	"0"	"1378"	"79694"	"4739"	"4398"	"9906"	"82"	"0"	"2325"	"1"	"691"	"2430"	"4852"	"12718"	"205"	"1042"	"718"	"633"	"2666"	"9"	"1"	"1"	"1"	"5088"	"63"	"16"	"53"	"435"	"1652"	"17"	"1355"	"16665"	"1716"	"70"	"752"	"46"	"401"	"2780"	"0"	"2"	"0"	"18"	"43"	"0"	"1548"	"2266"	"550"	"2759"	"1581"	"82"	"228"	"19"	"545"	"2"	"3324"	"0"	"2"	"397"	"42"	"160"	"35"	"5739"	"2662"	"1927"	"6175"	"1478"	"2343"	"943"	"225"	"126"	"0"	"1486"	"14612"	"4676"	"1024"	"2644"	"3721"	"13180"	"11768"	"19907"	"108"	"2090"	"382"	"66018"	"1675"	"6475"	"17418"	"93"	"5"	"40"	"6"	"2168"	"0"	"138"	"402"	"4152"	"1440"	"468"	"106"	"233"	"1699"	"9500"	"3712"	"3987"	"1303"	"425"	"2"	"180"	"3647"	"1358"	"742"	"8037"	"4"	"0"	"174"	"2191"	"4"	"344"	"1"	"3934"	"185"	"14"	"0"	"9"	"1513"	"234"	"537"	"472"	"85"	"3911"	"38"	"3071"	"16"	"504"	"1"	"37"	"743"	"554"	"1500"	"2365"	"973"	"4495"	"3"	"0"	"782"	"1043"	"21"	"23"	"3898"	"27"	"1659"	"24"	"767"	"745"	"19"	"381"	"2846"	"2005"	"68"	"1"	"2111"	"33"	"2302"	"1885"	"88"	"505"	"4172"	"4719"	"1846"	"15"	"7388"	"1909"	"1055"	"10"	"832"	"3458"	"60"	"12609"	"6564"	"1466"	"3030"	"2065"	"1"	"0"	"35"	"5"	"1135"	"809"	"258"	"617"	"3"	"134"	"7"	"23"	"24"	"17"	"644"	"38"	"25076"	"1198"	"1"	"4"	"1252"	"0"	"6699"	"6637"	"420"	"1638"	"2911"	"0"	"22"	"33"	"171"	"9393"	"15544"	"474"	"730"	"5144"	"242"	"465"	"14507"	"0"	"0"	"1"	"0"	"835"	"305"	"303"	"11"	"667"	"0"	"4"	"0"	"3414"	"108"	"61"	"2"	"6"	"88"	"42"	"7"	"3033"	"147"	"3"	"255"	"2"	"0"	"0"	"1"	"3"	"12"	"4689"	"1148"	"5014"	"0"	"50"	"2"	"7"	"7"	"1012"	"5153"	"26"	"16"	"7"	"19957"	"51"	"119"	"167"	"11"	"8161"	"396"	"1415"	"13"	"4"	"22"	"4"	"3"	"142"	"2704"	"30"	"2"	"85"	"82"	"51"	"17987"	"2404"	"46"	"0"	"0"	"0"	"0"	"103"	"2"	"165"	"2307"	"7945"	"507"	"1"	"0"	"7"	"0"	"88"	"54"	"1131"	"3"	"3"	"54850"	"767"	"478"	"1807"	"1748"	"8"	"341"	"3800"	"0"	"3"	"3"	"3525"	"3898"	"48"	"20"	"663"	"33004"	"49810"	"9077"	"2917"	"41"	"1488"	"3"	"0"	"1027"	"1503"	"203"	"6407"	"8718"	"881"	"1304"	"2511"	"1165"	"8018"	"2414"	"17577"	"9948"	"7"	"188"	"1729"	"2608"	"647"	"1"	"393"	"175"	"243"	"23388"	"797"	"18"	"121"	"523"	"269"	"2"	"18306"	"10593"	"3366"	"8267"	"0"	"0"	"3707"	"276"	"3793"	"311"	"286"	"0"	"148897"	"0"	"0"	"1"	"0"	"0"	"0"	"20"	"3872"	"0"	"2"	"0"	"3"	"0"	"0"	"74"	"3"	"1481"	"3416"	"27936"	"29717"	"4289"	"176"	"2592"	"1653"	"6"	"378"	"4"	"0"	"0"	"1"	"0"	"0"	"0"	"0"	"0"	"29"	"1202"	"0"	"8"	"253"	"15"	"1876"	"16"	"9"	"0"	"102"	"2"	"0"	"4143"	"0"	"0"	"0"	"0"	"7"	"9055"	"22"	"0"	"291"	"4159"	"394"	"7814"	"134"	"3008"	"76"	"911"	"3580"	"1"	"1"	"0"	"444"	"739"	"130"	"7396"	"38"	"2628"	"4050"	"992"	"18"	"109"	"13432"	"3611"	"1374"	"5875"	"208"	"417"	"653"	"1031"	"18"	"640"	"2892"	"2418"	"1904"	"5514"	"7"	"485"	"1588"	"1400"	"14"	"34"	"41"	"493"	"936"	"5294"	"407"	"2547"	"6"	"3754"	"133"	"74"	"174"	"13"	"32"	"845"	"3"	"7"	"2282"	"11"	"0"	"0"	"217"	"3975"	"547"	"3065"	"20"	"1675"	"41"	"0"	"1"	"0"	"0"	"29"	"7"	"0"	"17"	"1"	"254"	"282"	"47"	"3551"	"0"	"4"	"1799"	"1740"	"15"	"1016"	"497"	"2412"	"63"	"0"	"4"	"735"	"1"	"4"	"1"	"12899"	"2102"	"0"	"1"	"233"	"98"	"2338"	"220"	"117"	"356"	"1412"	"1"	"23"	"107"	"0"	"179"	"4385"	"24796"	"57"	"0"	"1"	"3667"	"1"	"2"	"1"	"136"	"48"	"301"	"0"	"12"	"813"	"4782"	"928"	"2"	"3506"	"1012"	"2326"	"1598"	"825"	"8450"	"797"	"2"	"0"	"60"	"0"	"101"	"11"	"2409"	"807"	"7"	"4970"	"0"	"0"	"87"	"0"	"15"	"2"	"1"	"0"	"0"	"0"	"4"	"77"	"0"	"0"	"3"	"99"	"0"	"0"	"0"	"0"	"0"	"0"	"47"	"806"	"22"	"1925"	"12"	"3"	"16"	"3"	"0"	"5"	"1"	"431"	"71"	"189"	"934"	"1"	"0"	"0"	"12"	"4482"	"0"	"4"	"0"	"2386"	"770"	"1050"	"998"	"2781"	"86"	"0"	"5"	"0"	"3"	"11713"	"4472"	"13"	"1143"	"66"	"170"	"55"	"0"	"304"	"2"	"2"	"3"	"668"	"4016"	"25206"	"10"	"6111"	"2861"	"204"	"182"	"1626"	"1312"	"0"	"0"	"1524"	"0"	"0"	"219"	"6"	"72"	"1817"	"1047"	"2433"	"0"	"0"	"1122"	"2269"	"1"	"1"	"5"	"504"	"176"	"225"	"1"	"48"	"11684"	"8"	"671"	"258"	"123"	"185"	"607"	"583"	"3608"	"4586"	"6884"	"6153"	"53"	"883"	"722"	"609"	"331"	"0"	"81"	"3"	"122"	"900"	"91"	"1"	"1383"	"0"	"9863"	"2357"	"354"	"86"	"1904"	"2591"	"427"	"98"	"196"	"2084"	"12"	"198"	"33"	"18"	"830"	"34"	"147"	"363"	"20324"	"3870"	"1727"	"1475"	"708"	"65"	"289"	"1038"	"0"	"796"	"3530"	"857"	"0"	"548"	"698"	"296"	"3"	"411"	"96"	"750"	"1559"	"11"	"6619"	"433"	"444"	"12143"	"1681"	"976"	"3785"	"146"	"34"	"0"	"41"	"172"	"54"	"7"	"6"	"28"	"24"	"6087"	"1610"	"2017"	"10118"	"1073"	"1367"	"6106"	"9964"	"5"	"1766"	"6063"	"5300"	"14"	"4"	"65"	"0"	"2"	"3137"	"10311"	"20"	"56"	"5"	"428"	"266"	"0"	"4"	"1"	"12562"	"1030"	"4400"	"1733"	"995"	"8672"	"6"	"0"	"18931"	"135"	"773"	"1858"	"820"	"2"	"121"	"0"	"5"	"8"	"3"	"27"	"1"	"0"	"0"	"3"	"1"	"2"	"1"	"2"	"10"	"1"	"8"	"12"	"33"	"2759"	"5"	"2520"	"643"	"2790"	"1199"	"26"	"1464"	"87"	"8805"	"4065"	"23"	"297"	"182"	"3935"	"0"	"347"	"3008"	"7"	"333"	"4141"	"1254"	"2633"	"0"	"2563"	"2938"	"3139"	"1776"	"390"	"32"	"2"	"844"	"15948"	"2652"	"509"	"2"	"359"	"1594"	"729"	"22497"	"527"	"11854"	"42779"	"435"	"2"	"1988"	"19"	"9"	"4248"	"9917"	"2"	"1846"	"3706"	"1705"	"7"	"7352"	"1084"	"6508"	"1401"	"125"	"1102"	"7915"	"560"	"24"	"4"	"5342"	"173"	"0"	"35980"	"6882"	"2795"	"11489"	"394"	"2724"	"1524"	"3042"	"2113"	"1951"	"0"	"0"	"114"	"2491"	"5169"	"1628"	"0"	"0"	"273"	"771"	"5"	"3792"	"992"	"1792"	"74"	"320"	"1057"	"368"	"1557"	"765"	"1289"	"1009"	"472"	"3965"	"2937"	"4"	"1162"	"4482"	"15"	"5361"	"4"	"8"	"176"	"20"	"0"	"2"	"4"	"1006"	"3997"	"3"	"1253"	"2952"	"1961"	"903"	"9106"	"0"	"3055"	"1265"	"9"	"2"	"4"	"45"	"0"	"40"	"0"	"10"	"3"	"1131"	"2212"	"4416"	"3679"	"11897"	"11247"	"2"	"5556"	"5449"	"5"	"3845"	"2444"	"13718"	"1"	"987"	"2415"	"24743"	"6552"	"1"	"9278"	"9"	"4020"	"814"	"13370"	"4"	"90"	"0"	"0"	"2167"	"2792"	"0"	"4"	"1783"	"2153"	"138"	"37"	"1171"	"0"	"1101"	"614"	"1129"	"1"	"1218"	"13757"	"41"	"1857"	"3"	"7704"	"1683"	"374"	"139"	"16"	"1181"	"6768"	"858"	"216"	"2"	"1"	"135"	"2656"	"317"	"5804"	"7"	"1502"	"6496"	"1874"	"45"	"17"	"669"	"1393"	"6185"	"10724"	"1321"	"1473"	"9919"	"1463"	"2208"	"549"	"4"	"779"	"12785"	"720"	"58"	"1"	"1263"	"2305"	"265"	"19586"	"43"	"1234"	"985"	"1152"	"0"	"70"	"446"	"3829"	"4"	"1233"	"2623"	"1145"	"551"	"3037"	"146"	"10"	"5"	"5230"	"423"	"16512"	"102"	"2557"	"1976"	"1880"	"1328"	"569"	"6"	"5"	"19671"	"677"	"7168"	"1299"	"10766"	"407"	"17307"	"1514"	"176"	"331"	"1"	"0"	"0"	"1"	"0"	"3404"	"1877"	"1476"	"1822"	"24"	"1845"	"1628"	"4149"	"1964"	"240"	"1"	"0"	"596"	"2"	"3647"	"409"	"668"	"0"	"1716"	"523"	"3234"	"376"	"3204"	"4090"	"8792"	"1531"	"2"	"175"	"2003"	"26406"	"9044"	"3042"	"7321"	"4012"	"593"	"386"	"8762"	"28"	"194"	"881"	"8937"	"1443"	"43"	"548"	"1865"	"68452"	"3"	"2049"	"78554"	"1"	"16"	"2698"	"3"	"1"	"5698"	"301"	"4626"	"34"	"2677"	"1"	"783"	"4087"	"1092"	"0"	"2"	"36"	"0"	"593"	"50"	"83"	"0"	"17551"	"3"	"1958"	"66"	"7"	"0"	"1108"	"503"	"6428"	"0"	"269"	"2"	"375"	"6987"	"4691"	"6341"	"3058"	"64"	"13582"	"2"	"0"	"0"	"0"	"190"	"4017"	"1"	"1"	"6"	"621"	"6"	"1"	"8"	"582"	"8049"	"1448"	"733"	"1571"	"4087"	"763"	"310"	"6485"	"478"	"13"	"5"	"2"	"157"	"6215"	"1729"	"1181"	"1171"	"715"	"2"	"38"	"9"	"9"	"42"	"4347"	"100"	"19"	"1175"	"8652"	"495"	"2217"	"4"	"8809"	"645"	"0"	"659"	"250"	"0"	"13922"	"349"	"1384"	"13773"	"38804"	"6"	"2122"	"234"	"196"	"1480"	"283"	"2"	"0"	"1108"	"1183"	"1310"	"463"	"1398"	"39"	"2"	"1"	"565"	"26"	"80"	"1"	"8"	"7221"	"1"	"0"	"7147"	"12"	"2530"	"2619"	"1791"	"1946"	"3156"	"1196"	"0"	"1"	"7346"	"41"	"5378"	"3025"	"1423"	"2462"	"2"	"16"	"4985"	"125"	"1776"	"30"	"61"	"1987"	"36"	"5269"	"702"	"2495"	"186"	"1514"	"31"	"12"	"17"	"20"	"11"	"1"	"1"	"829"	"908"	"1564"	"7744"	"26984"	"18"	"6413"	"0"	"3"	"1"	"2"	"0"	"7"	"1927"	"0"	"0"	"188"	"0"	"4"	"0"	"1"	"0"	"0"	"1"	"747"	"1450"	"2329"	"0"	"0"	"20"	"3224"	"348"	"0"	"3355"	"4006"	"1186"	"33"	"1029"	"77"	"1"	"6"	"544"	"290"	"976"	"3734"	"0"	"3988"	"230"	"462"	"216"	"90"	"2"	"5"	"1"	"962"	"350"	"748"	"1966"	"779"	"4"	"1036"	"1327"	"41"	"0"	"1"	"0"	"438"	"159"	"122"	"7661"	"2049"	"714"	"28"	"1523"	"0"	"1101"	"10781"	"38"	"0"	"2062"	"460"	"4767"	"605"	"448"	"375"	"7044"	"15"	"246"	"85"	"649"	"0"	"2"	"0"	"11"	"0"	"0"	"1"	"0"	"0"	"1"	"0"	"5061"	"2982"	"531"	"1280"	"10266"	"2164"	"9"	"3"	"1"	"1"	"3687"	"1"	"37"	"1790"	"26198"	"412"	"34"	"41"	"16"	"315"	"351"	"1"	"651"	"0"	"330"	"237"	"1275"	"2105"	"25"	"1"	"76"	"4102"	"1349"	"1"	"1"	"3754"	"3"	"14"	"38"	"6"	"1"	"14"	"6068"	"67"	"180"	"1377"	"30525"	"33"	"1620"	"136"	"7304"	"3383"	"2626"	"3"	"10"	"413"	"967"	"386"	"1566"	"785"	"32205"	"46"	"4"	"0"	"0"	"53"	"33"	"1"	"12"	"4"	"0"	"0"	"29"	"1051"	"1991"	"3152"	"3355"	"138"	"9"	"0"	"6"	"2"	"0"	"1370"	"212"	"1352"	"734"	"6"	"2"	"1"	"0"	"8547"	"1054"	"0"	"4023"	"0"	"611"	"0"	"4617"	"0"	"1"	"3"	"572"	"4108"	"1433"	"549"	"2577"	"9"	"208"	"7671"	"778"	"36"	"15"	"0"	"4433"	"311"	"2253"	"1416"	"5795"	"8770"	"3374"	"962"	"277"	"1303"	"17"	"4485"	"5070"	"1670"	"3078"	"639"	"492"	"9474"	"1283"	"1254"	"1"	"3"	"482"	"3248"	"1"	"467"	"153"	"5654"	"2905"	"1976"	"9382"	"1258"	"129"	"5"	"6"	"9"	"0"	"0"	"0"	"1"	"2960"	"1"	"1176"	"3882"	"1125"	"351"	"112"	"911"	"7112"	"256"	"997"	"773"	"887"	"14"	"246"	"5409"	"4"	"15883"	"1"	"198"	"2006"	"12"	"27"	"670"	"746"	"13"	"7062"	"3114"	"11"	"75"	"213"	"11267"	"2280"	"8"	"1"	"790"	"9"	"693"	"325"	"990"	"5452"	"708"	"80"	"1"	"3334"	"16"	"736"	"6746"	"9995"	"1023"	"423"	"1303"	"981"	"0"	"117"	"547"	"943"	"2"	"415"	"2"	"55"	"301"	"786"	"2234"	"112"	"69"	"297"	"393"	"2200"	"176"	"3202"	"8066"	"259"	"27"	"6"	"444"	"1280"	"3271"	"1480"	"424"	"2"	"26"	"2790"	"1"	"48"	"7539"	"287"	"141"	"1"	"15"	"19"	"1"	"0"	"21"	"2"	"1535"	"53"	"410"	"0"	"275"	"5178"	"19"	"1243"	"10801"	"5"	"2"	"217"	"4651"	"1309"	"3"	"66"	"25"	"2652"	"1015"	"1564"	"560"	"128"	"0"	"1857"	"13810"	"890"	"3835"	"755"	"2704"	"1111"	"1424"	"348"	"3018"	"0"	"0"	"0"	"0"	"0"	"8578"	"1185"	"1445"	"1685"	"9623"	"4252"	"30259"	"28"	"735"	"6647"	"576"	"103"	"6294"	"15252"	"445"	"4609"	"1"	"10811"	"3764"	"3637"	"7605"	"8"	"31"	"6480"	"4"	"12348"	"742"	"1844"	"3"	"116"	"0"	"2"	"23"	"4"	"3"	"461"	"537"	"2"	"869"	"5"	"3"	"0"	"6922"	"164"	"225"	"5400"	"12"	"2"	"4"	"0"	"212"	"1"	"0"	"0"	"1"	"7"	"354"	"0"	"1638"	"6369"	"4738"	"5268"	"13"	"10"	"3240"	"12"	"0"	"45"	"5771"	"2431"	"0"	"3120"	"5062"	"477"	"1423"	"8"	"0"	"66"	"252"	"3"	"1"	"0"	"116"	"52"	"4182"	"4147"	"1427"	"496"	"392"	"9669"	"352"	"83"	"83"	"4493"	"199"	"1"	"176"	"7"	"0"	"1874"	"2307"	"2520"	"1997"	"627"	"371"	"343"	"24"	"9950"	"2"	"33"	"1"	"36036"	"1005"	"52"	"530"	"68"	"1343"	"63"	"241"	"1255"	"3363"	"508"	"2"	"2137"	"2862"	"2006"	"0"	"1"	"71"	"2328"	"19"	"555"	"1503"	"1535"	"979"	"471"	"45"	"4"	"733"	"6528"	"1917"	"11"	"56"	"1"	"943"	"1074"	"6767"	"40"	"0"	"1052"	"1921"	"2141"	"362"	"68"	"1"	"4657"	"1596"	"306"	"10258"	"25680"	"288"	"258"	"6"	"170"	"1037"	"4"	"0"	"1138"	"139"	"39"	"198"	"3"	"6"	"5"	"0"	"3"	"196"	"3"	"0"	"0"	"496"	"0"	"4"	"0"	"9"	"0"	"1246"	"557"	"158"	"1469"	"8864"	"38"	"156"	"29"	"313"	"1372"	"1515"	"486"	"6"	"2735"	"1666"	"41"	"3329"	"3206"	"1"	"2752"	"0"	"23"	"2820"	"0"	"0"	"0"	"3364"	"2"	"1173"	"4155"	"12"	"0"	"389"	"4059"	"260"	"6"	"2404"	"11308"	"1857"	"13812"	"62"	"0"	"0"	"5"	"3"	"28906"	"22"	"0"	"32306"	"2360"	"335"	"1306"	"196"	"662"	"15488"	"15510"	"6146"	"31"	"16"	"235"	"3"	"79"	"0"	"1116"	"72"	"17699"	"63"	"836"	"9"	"5601"	"1788"	"577"	"13798"	"1588"	"0"	"1"	"1314"	"4"	"17008"	"10094"	"132"	"17"	"1641"	"304"	"0"	"0"	"1"	"1696"	"35"	"123"	"1528"	"361"	"0"	"0"	"4524"	"38"	"505"	"0"	"0"	"3397"	"11652"	"12644"	"6096"	"1472"	"857"	"5"	"3"	"0"	"1"	"5"	"0"	"0"	"34"	"277"	"1493"	"6"	"818"	"1861"	"3"	"557"	"24848"	"0"	"7"	"170"	"3639"	"0"	"196"	"0"	"5524"	"18476"	"1"	"273"	"645"	"5"	"3225"	"788"	"2854"	"0"	"3"	"4"	"0"	"2879"	"12852"	"138"	"219"	"271"	"445"	"2"	"1911"	"22"	"643"	"14"	"2000"	"4105"	"182"	"136"	"98"	"0"	"0"	"18"	"144"	"2"	"0"	"0"	"0"	"413"	"51"	"1"	"0"	"3"	"0"	"0"	"5575"	"38"	"302"	"95"	"12"	"3202"	"3"	"477"	"737"	"2094"	"5830"	"571"	"1731"	"4751"	"2138"	"1307"	"1219"	"437"	"1782"	"36"	"891"	"4889"	"28"	"691"	"159"	"664"	"452"	"4559"	"1968"	"1114"	"540"	"335"	"187"	"16"	"206"	"3850"	"442"	"1959"	"707"	"5435"	"94"	"555"	"8"	"654"	"1"	"0"	"0"	"15"	"0"	"754"	"125"	"2"	"13"	"0"	"69"	"2666"	"1717"	"70"	"2"	"1032"	"2"	"2834"	"1"	"36"	"226"	"1671"	"224"	"923"	"4026"	"875"	"1"	"1211"	"39"	"3"	"4744"	"941"	"1"	"2794"	"1502"	"2332"	"603"	"2"	"180"	"499"	"2058"	"4983"	"3220"	"521"	"1436"	"5067"	"487"	"637"	"29"	"8151"	"1098"	"3230"	"1080"	"205"	"3700"	"46"	"2920"	"7618"	"9444"	"1261"	"513"	"0"	"171"	"18"	"1"	"2233"	"305"	"19"	"22"	"946"	"713"	"784"	"191"	"793"	"11"	"253"	"2949"	"32"	"24"	"28848"	"282"	"82"	"501"	"3208"	"1962"	"6075"	"16"	"898"	"2383"	"481"	"6339"	"1424"	"110"	"134"	"8"	"80"	"676"	"722"	"10807"	"0"	"1432"	"21497"	"8"	"27"	"296"	"132"	"2"	"936"	"593"	"2494"	"1155"	"11759"	"850"	"1758"	"886"	"917"	"172"	"40"	"14"	"94"	"127"	"91"	"60"	"1057"	"10789"	"2492"	"2300"	"922"	"5433"	"1398"	"2"	"6745"	"8"	"238"	"4741"	"2622"	"3590"	"276"	"5223"	"785"	"251"	"115"	"2"	"1859"	"1862"	"4386"	"333"	"6620"	"4113"	"4904"	"5304"	"779"	"3274"	"7"	"0"	"1291"	"5220"	"0"	"0"	"110"	"62"	"208"	"53"	"0"	"2"	"43"	"975"	"2790"	"922"	"1775"	"341"	"37"	"10869"	"13"	"995"	"1764"	"1095"	"8"	"6"	"167"	"0"	"7117"	"675"	"2522"	"9"	"1"	"1625"	"96"	"0"	"27"	"20"	"2337"	"7888"	"847"	"5"	"2"	"4022"	"32"	"1"	"1"	"0"	"345"	"32"	"4074"	"638"	"0"	"2203"	"8"	"21"	"139"	"6"	"13"	"1329"	"2"	"0"	"1645"	"48"	"477"	"1462"	"4434"	"2752"	"687"	"60"	"452"	"734"	"4466"	"99"	"1"	"0"	"3"	"32"	"17"	"4"	"4186"	"50"	"11"	"38"	"1878"	"655"	"5178"	"1455"	"3138"	"0"	"2632"	"1460"	"1443"	"5400"	"8684"	"1"	"0"	"0"	"493"	"58"	"3"	"0"	"4"	"1"	"3"	"252"	"445"	"1833"	"67"	"837"	"58"	"2916"	"1057"	"428"	"855"	"258"	"487"	"411"	"91"	"2316"	"3305"	"2003"	"930"	"833"	"135"	"4540"	"15212"	"246"	"3377"	"0"	"3"	"4"	"231"	"8826"	"2359"	"1491"	"439"	"1"	"50"	"4"	"0"	"11625"	"2999"	"21"	"798"	"2937"	"6017"	"4"	"2426"	"955"	"348"	"2775"	"130"	"1111"	"0"	"6378"	"1278"	"5057"	"1106"	"7"	"192"	"3303"	"271"	"57"	"25"	"54"	"50"	"2640"	"478"	"651"	"141"	"17"	"20"	"4148"	"4"	"5517"	"3574"	"4811"	"1264"	"852"	"5"	"1689"	"3"	"542"	"5775"	"1003"	"326"	"730"	"3071"	"1435"	"1601"	"549"	"94"	"3"	"3087"	"6"	"1"	"75"	"1647"	"651"	"776"	"1190"	"1110"	"1122"	"7063"	"5735"	"3629"	"3228"	"1796"	"81"	"1"	"0"	"5306"	"7"	"3677"	"427"	"1137"	"185"	"39"	"73"	"5"	"243"	"25"	"158"	"56"	"26"	"106"	"5"	"6"	"143"	"3"	"3"	"0"	"3"	"194"	"1296"	"4"	"1035"	"30"	"80"	"404"	"3"	"0"	"127"	"1659"	"5"	"3177"	"2436"	"182"	"3049"	"1563"	"1628"	"45"	"259"	"2989"	"5323"	"1330"	"6710"	"5895"	"2325"	"11"	"889"	"7210"	"254"	"5622"	"1575"	"343"	"50"	"265"	"6024"	"3033"	"1454"	"181"	"6"	"8240"	"44402"	"377"	"1281"	"0"	"2"	"0"	"170"	"110"	"28393"	"1794"	"2900"	"889"	"1674"	"81"	"683"	"4993"	"1"	"140"	"5495"	"20422"	"15203"	"5"	"384"	"7108"	"20"	"2788"	"0"	"1055"	"223"	"13"	"5"	"32"	"9"	"0"	"0"	"0"	"3"	"0"	"17"	"0"	"127"	"5204"	"594"	"977"	"147"	"133"	"211"	"1"	"4187"	"2572"	"162"	"0"	"11"	"4534"	"5"	"11"	"1866"	"2546"	"4522"	"1"	"15"	"341"	"48592"	"0"	"190"	"16802"	"5239"	"6972"	"1607"	"333"	"2132"	"12645"	"2527"	"3812"	"32865"	"3418"	"3726"	"5"	"1"	"0"	"336"	"0"	"444"	"3"	"1079"	"1394"	"4014"	"2394"	"3079"	"23"	"65"	"3"	"5152"	"53"	"4296"	"87"	"3025"	"109"	"1473"	"1"	"14"	"2166"	"635"	"1179"	"2621"	"20"	"297"	"250"	"0"	"0"	"11031"	"1175"	"1621"	"1567"	"2172"	"3168"	"4921"	"488"	"1163"	"673"	"5303"	"3733"	"1446"	"194"	"0"	"3"	"31"	"775"	"4"	"7377"	"311"	"26"	"50"	"0"	"131"	"2"	"0"	"398"	"3606"	"14259"	"9016"	"1250"	"2119"	"1611"	"1410"	"914"	"3"	"7458"	"343"	"5520"	"0"	"3057"	"1"	"2026"	"1"	"1365"	"1513"	"296"	"57"	"9774"	"126"	"129"	"0"	"10"	"5459"	"69"	"1299"	"575"	"423"	"3656"	"6059"	"121"	"3"	"3"	"1"	"10"	"0"	"3088"	"4529"	"1298"	"2218"	"2255"	"8270"	"902"	"630"	"1723"	"8706"	"3023"	"0"	"3249"	"1660"	"1043"	"4582"	"336"	"56"	"1303"	"1"	"775"	"1860"	"7306"	"14858"	"2766"	"57"	"7209"	"4747"	"16114"	"969"	"4783"	"105"	"6313"	"608"	"9987"	"5"	"70"	"865"	"914"	"2116"	"371"	"6371"	"15265"	"430"	"1845"	"729"	"2539"	"50"	"0"	"590"	"587"	"1"	"404"	"0"	"0"	"387"	"412"	"57"	"0"	"1453"	"90"	"970"	"674"	"2798"	"1656"	"875"	"40"	"237"	"49"	"17"	"2323"	"1329"	"5294"	"2321"	"2176"	"2129"	"1342"	"4641"	"96"	"39"	"1535"	"1"	"0"	"1"	"1"	"3368"	"0"	"4"	"0"	"2"	"0"	"0"	"83"	"277"	"186"	"0"	"1231"	"0"	"0"	"0"	"73"	"3928"	"31"	"2"	"145"	"544"	"147"	"8"	"986"	"0"	"1"	"213"	"196"	"3373"	"0"	"0"	"9054"	"3131"	"4563"	"243"	"4522"	"2"	"549"	"3015"	"912"	"45"	"7681"	"2014"	"0"	"1510"	"1457"	"330"	"344"	"421"	"19"	"3"	"2"	"3"	"2459"	"6"	"8"	"8"	"4"	"25"	"9436"	"231"	"1381"	"2057"	"108"	"135"	"0"	"542"	"18"	"168"	"10"	"1683"	"646"	"7"	"1907"	"791"	"0"	"9"	"2731"	"4074"	"51"	"1"	"51"	"7"	"355"	"64"	"4323"	"1121"	"8"	"5084"	"7"	"2315"	"11027"	"2557"	"0"	"0"	"0"	"1"	"5"	"0"	"0"	"0"	"0"	"0"	"0"	"0"	"1"	"0"	"3"	"0"	"0"	"2"	"4270"	"1876"	"6743"	"199"	"9971"	"2"	"1091"	"4597"	"3276"	"6"	"88"	"24"	"2473"	"3344"	"2"	"2854"	"268"	"2354"	"202"	"0"	"0"	"0"	"0"	"4972"	"87"	"945"	"5690"	"4805"	"1400"	"740"	"510"	"940"	"154"	"1050"	"1"	"2"	"2253"	"2316"	"0"	"45665"	"1635"	"604"	"1365"	"1032"	"10"	"15"	"7873"	"566"	"1411"	"1668"	"0"	"0"	"1"	"746"	"1514"	"3260"	"7354"	"453"	"17478"	"6798"	"15"	"61"	"1191"	"4506"	"8147"	"6781"	"810"	"51"	"0"	"234"	"1"	"4934"	"2"	"15"	"150"	"1477"	"4454"	"8762"	"25"	"0"	"18"	"1918"	"1097"	"724"	"995"	"81"	"5174"	"529"	"873"	"528"	"5999"	"358"	"6523"	"1498"	"559"	"1610"	"1625"	"1457"	"1497"	"11423"	"45"	"1365"	"1694"	"834"	"7"	"18"	"7"	"54"	"62"	"116"	"235"	"58"	"2294"	"2697"	"17"	"1"	"44"	"237"	"553"	"22"	"65"	"7406"	"860"	"0"	"2517"	"2"	"0"	"0"	"0"	"0"	"0"	"0"	"9482"	"8414"	"1610"	"2210"	"5837"	"702"	"280"	"3177"	"60"	"644"	"78"	"8"	"87"	"0"	"6541"	"2"	"1002"	"25"	"2437"	"22"	"1506"	"12579"	"33"	"104"	"746"	"1236"	"14874"	"23607"	"7321"	"59"	"119"	"444"	"2115"	"1"	"0"	"5947"	"1642"	"266"	"1807"	"12593"	"52"	"170"	"16819"	"126"	"1"	"4"	"3761"	"727"	"0"	"536"	"4520"	"263"	"74"	"823"	"164"	"127"	"10089"	"384"	"0"	"11"	"19"	"3536"	"14060"	"893"	"5"	"2875"	"568"	"286"	"0"	"3307"	"0"	"3889"	"2938"	"334"	"27"	"3775"	"441"	"103"	"2322"	"264"	"3072"	"571"	"6"	"13496"	"2"	"8183"	"17205"	"498"	"77960"	"4343"	"2193"	"2405"	"2724"	"39"	"3500"	"2065"	"10305"	"281"	"150"	"100"	"618"	"1068"	"5182"	"1753"	"2194"	"1773"	"2415"	"68"	"2"	"1028"	"4504"	"4069"	"8131"	"2984"	"18022"	"2856"	"1373"	"0"	"5"	"2192"	"5649"	"2914"	"278"	"739"	"8701"	"15960"	"1185"	"44357"	"371"	"4421"	"2504"	"875"	"7745"	"2912"	"26"	"51"	"1321"	"4843"	"5398"	"26"	"0"	"9996"	"3647"	"4403"	"110"	"3474"	"0"	"3700"	"5114"	"95"	"15"	"7659"	"18"	"464"	"136"	"2788"	"6573"	"94"	"21719"	"6754"	"2859"	"8298"	"10267"	"562"	"10583"	"10356"	"4536"	"799"	"8"	"6290"	"0"	"2626"	"7"	"1608"	"240"	"5442"	"131"	"18"	"851"	"179"	"5481"	"237"	"4939"	"8"	"1334"	"0"	"1"	"26895"	"544"	"1"	"0"	"32"	"112"	"70"	"6"	"16048"	"1323"	"1862"	"0"	"0"	"17"	"43"	"0"	"1"	"13"	"29"	"43"	"13"	"7"	"4"	"0"	"3"	"0"	"2"	"8639"	"0"	"0"	"435"	"1"	"2"	"0"	"1"	"3900"	"5989"	"132"	"877"	"0"	"213"	"11"	"0"	"0"	"1"	"2"	"0"	"0"	"1459"	"2"	"64"	"34"	"21"	"2"	"549"	"5921"	"103456"	"1246"	"0"	"3969"	"3251"	"3"	"28"	"1490"	"939"	"94"	"4"	"14"	"0"	"7"	"8266"	"2"	"6"	"643"	"634"	"3811"	"28"	"0"	"0"	"0"	"0"	"11530"	"2668"	"37"	"6635"	"1694"	"22"	"159"	"6"	"14"	"7265"	"0"	"0"	"0"	"0"	"3"	"11"	"0"	"6"	"3"	"1"	"4"	"1"	"0"	"10076"	"0"	"0"	"7"	"11552"	"2"	"2"	"503"	"48"	"3839"	"0"	"3"	"0"	"1435"	"11"	"0"	"0"	"13"	"890"	"13"	"5196"	"1322"	"1599"	"50"	"2"	"0"	"0"	"1"	"0"	"0"	"0"	"0"	"2"	"199"	"0"	"144"	"1436"	"6"	"0"	"41"	"6"	"14"	"0"	"1"	"0"	"288"	"245"	"168"	"6"	"70"	"1"	"0"	"0"	"0"	"2145"	"310"	"307"	"0"	"303"	"1260"	"48"	"0"	"2"	"3"	"0"	"0"	"4"	"0"	"0"	"0"	"0"	"30"	"0"	"1"	"0"	"76"	"0"	"0"	"0"	"0"	"0"	"0"	"6"	"13795"	"3825"	"210"	"6"	"1583"	"179"	"1063"	"1172"	"12"	"2"	"0"	"5"	"4"	"13029"	"7"	"6724"	"0"	"0"	"2355"	"325"	"2"	"0"	"0"	"1197"	"0"	"0"	"282"	"624"	"169"	"19"	"0"	"11"	"878"	"14"	"111"	"3"	"6"	"214"	"0"	"22382"	"0"	"0"	"0"	"1289"	"51318"	"2607"	"345"	"192"	"3252"	"0"	"836"	"537"	"243"	"57"	"2"	"1883"	"21863"	"8369"	"1210"	"194"	"4"	"1897"	"333"	"1606"	"0"	"19"	"0"	"29885"	"269"	"2719"	"62"	"250"	"17"	"3330"	"140"	"3885"	"972"	"1050"	"26"	"610"	"6853"	"2"	"7"	"0"	"0"	"338"	"10"	"3545"	"1720"	"35"	"4"	"2490"	"2845"	"1"	"2"	"0"	"73748"	"0"	"2"	"83"	"0"	"320"	"8543"	"93"	"704"	"38134"	"909"	"1361"	"1522"	"14283"	"298"	"51"	"43"	"154"	"37"	"22501"	"188"	"1612"	"3"	"3981"	"14877"	"308"	"2971"	"34980"	"255"	"1"	"4649"	"2339"	"1"	"3306"	"3131"	"2"	"27861"	"40294"	"68"	"501"	"17"	"8539"	"9"	"5411"	"3355"	"68"	"11"	"331"	"0"	"332"	"159"	"81"	"3"	"1225"	"7557"	"3"	"2518"	"5"	"0"	"116"	"9"	"0"	"80"	"417"	"8933"	"3678"	"3692"	"846"	"1772"	"0"	"22896"	"34"	"0"	"502"	"514"	"0"	"105"	"164"	"310"	"2503"	"5657"	"171"	"30848"	"2514"	"1209"	"0"	"40674"	"916"	"1171"	"118"	"779"	"647"	"1333"	"15"	"4"	"0"	"0"	"0"	"1933"	"0"	"3625"	"7347"	"1532"	"7005"	"11"	"0"	"0"	"179"	"7322"	"98"	"71"	"965"	"0"	"0"	"0"	"3348"	"320"	"2"	"1133"	"760"	"212"	"213"	"4"	"1730"	"2202"	"290"	"70"	"17375"	"0"	"3"	"8570"	"1233"	"0"	"43"	"0"	"0"	"0"	"10777"	"7483"	"0"	"306"	"1"	"43"	"613"	"1472"	"4867"	"3054"	"1"	"0"	"0"	"11"	"68"	"4"	"0"	"77"	"336"	"1847"	"67"	"44"	"8"	"23157"	"509"	"5"	"0"	"6414"	"0"	"339"	"2719"	"72"	"81"	"133"	"6133"	"832"	"3310"	"106"	"2"	"333"	"44"	"2"	"43"	"761"	"4141"	"5"	"5679"	"122"	"93"	"208"	"190"	"1526"	"8090"	"178"	"4783"	"1122"	"1"	"0"	"2607"	"34"	"524"	"4495"	"2023"	"582"	"4"	"0"	"225"	"1"	"2669"	"1833"	"20"	"4"	"1981"	"4"	"1342"	"269"	"109"	"0"	"1"	"27"	"53"	"4371"	"0"	"54"	"171"	"4139"	"50"	"493"	"39"	"3909"	"0"	"1"	"1255"	"0"	"1"	"206"	"0"	"22"	"107"	"13"	"0"	"20"	"0"	"1"	"2"	"3"	"3"	"143"	"22"	"2"	"1"	"289"	"1"	"0"	"2"	"376"	"1"	"0"	"2"	"0"	"8"	"0"	"4"	"33"	"223"	"4"	"0"	"2"	"456"	"88"	"0"	"8"	"122"	"7"	"11"	"1"	"0"	"0"	"5"	"2"	"31"	"41"	"10"	"4126"	"2"	"3"	"1"	"241"	"0"	"3"	"55713"	"0"	"13925"	"0"	"0"	"44"	"14141"	"51567"	"0"	"320"	"28"	"2"	"0"	"2"	"0"	"0"	"2666"	"0"	"56"	"0"	"0"	"51"	"20978"	"2"	"4277"	"0"	"765759"	"0"	"5611"	"659"	"3102"	"5676"	"0"	"2566"	"1"	"799"	"1868"	"0"	"815"	"106"	"7392"	"8"	"959"	"0"	"2664"	"2065"	"326"	"3"	"2114"	"826"	"25413"	"62"	"3807"	"3715"	"923"	"2026"	"6798"	"9"	"40"	"11583"	"10"	"0"	"0"	"2379"	"10"	"127"	"0"	"149"	"1"	"153"	"112"	"6"	"548"	"899"	"10"	"616"	"4629"	"90"	"1"	"0"	"1028"	"4980"	"72"	"79"	"6"	"6"	"69"	"150"	"17"	"8"	"20"	"203"	"2"	"230"	"228"	"722"	"11"	"0"	"7"	"59"	"8756"	"1795"	"1594"	"1566"	"0"	"88"	"311"	"1528"	"42001"	"0"	"8565"	"2771"	"2974"	"276"	"2"	"1675"	"0"	"4426"	"0"	"1748"	"4"	"60"	"0"	"2095"	"57"	"1"	"9"	"4"	"45"	"2434"	"4082"	"3"	"0"	"293"	"44"	"145"	"11"	"5"	"754"	"179"	"0"	"1"	"9"	"2"	"13"	"36"	"19"	"170"	"507"	"7"	"6"	"0"	"91"	"4"	"90"	"3"	"25"	"21"	"2200"	"2"	"2"	"109"	"725"	"3"	"283"	"212"	"1706"	"136"	"6"	"12"	"9"	"34"	"74"	"3"	"3"	"0"	"69"	"12"	"33"	"1"	"25"	"2207"	"26"	"1"	"3"	"9"	"8"	"0"	"0"	"1"	"31"	"62"	"3"	"2070"	"187"	"481"	"37"	"698"	"62"	"0"	"31"	"1"	"7"	"0"	"10"	"432"	"115"	"1"	"58"	"347"	"3"	"3"	"5"	"9"	"12"	"12"	"40"	"9"	"12"	"14"	"0"	"0"	"38"	"0"	"19"	"1471"	"104"	"13"	"6"	"79"	"1"	"9"	"1391"	"221"	"3"	"1"	"246"	"0"	"179"	"0"	"0"	"2"	"0"	"58"	"23"	"15"	"13"	"2461"	"34"	"0"	"38"	"2"	"1"	"0"	"71"	"94"	"20"	"0"	"0"	"1"	"6"	"8"	"24"	"712"	"12"	"18"	"39"	"0"	"0"	"58"	"20"	"7"	"3"	"1"	"104"	"137"	"43"	"207"	"92"	"1"	"0"	"361"	"0"	"4222"	"23"	"17"	"2380"	"4"	"0"	"447"	"3"	"1055"	"4"	"1"	"0"	"0"	"2"	"58"	"0"	"225"	"0"	"515"	"0"	"0"	"0"	"361"	"0"	"0"	"7"	"19"	"0"	"928"	"6"	"45"	"732"	"0"	"88"	"1"	"814"	"1"	"1"	"97"	"0"	"6"	"0"	"2"	"52"	"0"	"3184"	"181"	"3"	"29"	"59"	"1"	"5"	"95382"	"4"	"0"	"0"	"0"	"19"	"537"	"0"	"39"	"173"	"127"	"1"	"317"	"1"	"1"	"0"	"0"	"104"	"0"	"3"	"13"	"111"	"6"	"1"	"1"	"0"	"293"	"0"	"1"	"1"	"1"	"0"	"9"	"0"	"4"	"0"	"2"	"1"	"0"	"0"	"0"	"5"	"1"	"95"	"2"	"0"	"0"	"63"	"0"	"5"	"222"	"1"	"331"	"0"	"0"	"0"	"0"	"2"	"4"	"12"	"0"	"0"	"5"	"1"	"31"	"66"	"0"	"8"	"17"	"0"	"7"	"0"	"24"	"23163"	"274"	"28"	"8"	"300"	"88"	"208"	"0"	"160"	"1"	"0"	"48"	"6071"	"5"	"0"	"850"	"1681"	"69"	"134"	"105"	"186"	"71"	"137"	"353"	"184"	"385"	"55"	"3"	"50"	"0"	"103"	"417"	"11"	"764"	"1142"	"162"	"85"	"7"	"1067"	"193"	"257"	"46"	"27"	"75"	"31"	"489"	"22"	"5865"	"276"	"98"	"215"	"652"	"1160"	"11982"	"17"	"1693"	"493"	"1396"	"29335"	"3070"	"5"	"27"	"6460"	"5820"	"5144"	"6445"	"287"	"1169"	"4432"	"54"	"292"	"1"	"41"	"0"	"0"	"0"	"12"	"32"	"4"	"7"	"0"	"0"	"0"	"72"	"0"	"0"	"0"	"37"	"20"	"1"	"0"	"6448"	"16"	"4"	"21"	"4"	"141"	"1228"	"18"	"3"	"2"	"11"	"2"	"12"	"0"	"0"	"0"	"0"	"0"	"0"	"0"	"0"	"4"	"0"	"30"	"0"	"656"	"5"	"36"	"0"	"1"	"0"	"0"	"229"	"0"	"172"	"804"	"0"	"0"	"0"	"125"	"0"	"1189"	"6"	"0"	"0"	"5"	"0"	"0"	"0"	"2"	"8"	"5"	"132"	"3"	"0"	"0"	"2"	"1"	"0"	"0"	"4"	"0"	"0"	"18"	"1"	"4"	"3"	"0"	"4"	"1"	"0"	"0"	"6"	"0"	"1"	"3"	"6"	"36"	"2"	"0"	"0"	"12"	"2"	"0"	"3"	"3"	"14"	"7"	"9"	"1"	"0"	"0"	"0"	"0"	"6"	"3"	"8"	"2"	"0"	"1"	"4429"	"915"	"4269"	"0"	"8527"	"1011"	"8667"	"338"	"4"	"3863"	"3509"	"6"	"2870"	"12397"	"6200"	"8514"	"6736"	"1773"	"6164"	"2195"	"94"	"218"	"18"	"2289"	"1025"	"6658"	"900"	"3935"	"473"	"4426"	"4588"	"1008"	"842"	"360"	"228"	"433"	"451"	"5836"	"34121"	"2"	"0"	"2"	"13142"	"31"	"42"	"50"	"197"	"1450"	"6"	"1"	"1"	"2893"	"5671"	"2540"	"1557"	"41"	"233"	"3"	"134"	"48"	"12"	"40"	"63"	"120"	"324"	"55"	"35"	"115"	"192"	"709"	"4"	"642"	"641"	"5205"	"434"	"1902"	"615"	"3"	"1997"	"90"	"10384"	"20234"	"4097"	"1155"	"22"	"6531"	"2915"	"1838"	"151"	"8175"	"7430"	"1048"	"15477"	"3394"	"1218"	"1761"	"383"	"909"	"257"	"4454"	"42"	"2814"	"737"	"4503"	"1207"	"3327"	"1585"	"21681"	"13226"	"2"	"2234"	"509"	"3770"	"88"	"5"	"0"	"1"	"29464"	"398"	"2115"	"18905"	"43"	"83"	"25106"	"865"	"5217"	"1265"	"15601"	"47"	"4094"	"2100"	"433"	"9"	"4969"	"4"	"3309"	"5224"	"26275"	"13118"	"828"	"753"	"433"	"15165"	"5156"	"7294"	"1818"	"7847"	"18975"	"2836"	"0"	"830"	"1680"	"1"	"1"	"10045"	"0"	"0"	"2"	"2"	"1819"	"0"	"1"	"2"	"0"	"5"	"1816"	"4385"	"51"	"4"	"3"	"5218"	"6"	"2"	"1"	"4"	"33718"	"7168"	"10"	"714"	"499"	"9260"	"315"	"3444"	"1"	"6487"	"67"	"129"	"49"	"27"	"36"	"413"	"1515"	"400"	"1451"	"178"	"5629"	"8204"	"19"	"4583"	"209"	"54"	"0"	"2"	"176"	"5"	"1767"	"5"	"924"	"27"	"2590"	"59"	"9396"	"3341"	"510"	"227"	"10676"	"569"	"17062"	"1147"	"6"	"14"	"22"	"0"	"3"	"6"	"0"	"0"	"0"	"4"	"0"	"0"	"0"	"0"	"2"	"0"	"1472"	"115"	"296"	"15036"	"72"	"8954"	"26"	"130"	"522"	"2441"	"196"	"6"	"531"	"30"	"2708"	"3975"	"21"	"0"	"9"	"9"	"3010"	"168"	"368"	"1512"	"74"	"60"	"131"	"5164"	"207"	"39"	"927"	"3496"	"691"	"3551"	"2275"	"125"	"729"	"893"	"28398"	"3"	"6366"	"57"	"6"	"1"	"0"	"0"	"696"	"213"	"129"	"0"	"437"	"1"	"1"	"77"	"1007"	"192"	"644"	"0"	"3"	"8268"	"7083"	"1460"	"3"	"33"	"6"	"88"	"13"	"1285"	"18065"	"2370"	"3345"	"11519"	"23633"	"3120"	"10"	"9"	"0"	"214"	"81"	"616"	"110"	"3270"	"5"	"119"	"2445"	"0"	"0"	"0"	"0"	"0"	"0"	"0"	"0"	"0"	"0"	"0"	"0"	"0"	"0"	"0"	"0"	"0"	"0"	"0"	"0"	"0"	"0"	"7120"	"271"	"35"	"694"	"0"	"34"	"0"	"1840"	"0"	"1354"	"64"	"1298"	"21883"	"3996"	"2"	"0"	"0"	"2"	"0"	"0"	"0"	"0"	"0"	"0"	"0"	"0"	"0"	"0"	"1"	"1"	"0"	"0"	"2"	"5"	"0"	"0"	"2"	"3"	"0"	"5"	"13"	"134"	"7045"	"5168"	"422"	"5836"	"1263"	"1"	"0"	"29"	"316"	"786"	"2"	"610"	"8"	"7"	"7898"	"113"	"481"	"136"	"1"	"827"	"0"	"6671"	"17"	"54"	"6430"	"0"	"0"	"0"	"4427"	"48"	"575"	"0"	"4"	"135"	"3218"	"14182"	"290"	"946"	"1"	"92"	"6"	"111"	"0"	"0"	"15"	"1439"	"20"	"1091"	"4536"	"13605"	"3586"	"1853"	"97"	"0"	"0"	"0"	"0"	"521"	"125"	"2279"	"326"	"206"	"2101"	"669"	"0"	"0"	"0"	"4"	"0"	"1237"	"805"	"2096"	"2584"	"1446"	"1738"	"377"	"7990"	"4512"	"3444"	"756"	"542"	"417"	"569"	"8"	"0"	"10"	"16"	"10"	"504"	"2281"	"1"	"2"	"559"	"43397"	"8571"	"166"	"31950"	"9348"	"2476"	"4305"	"17"	"1169"	"3396"	"411"	"742"	"2458"	"369"	"506"	"470"	"765"	"603"	"0"	"0"	"0"	"0"	"0"	"0"	"9"	"57"	"29"	"16885"	"1078"	"8282"	"8604"	"347"	"3703"	"442"	"1286"	"2293"	"4960"	"0"	"6683"	"4774"	"6271"	"562"	"2025"	"3"	"4"	"1"	"11335"	"61"	"2223"	"2439"	"2705"	"3193"	"4721"	"7744"	"30"	"2"	"0"	"3009"	"0"	"13"	"11769"	"881"	"350"	"141"	"882"	"303"	"0"	"2"	"0"	"0"	"5"	"1"	"1"	"1248"	"2029"	"583"	"532"	"56"	"28"	"82"	"33"	"3702"	"738"	"456"	"1201"	"5119"	"3085"	"8771"	"2232"	"5543"	"4249"	"7"	"1452"	"3467"	"1816"	"277"	"496"	"2"	"4660"	"19"	"5652"	"2532"	"4790"	"9"	"10625"	"5899"	"7233"	"261"	"2184"	"3252"	"11"	"0"	"4"	"0"	"0"	"0"	"0"	"88"	"6"	"0"	"0"	"0"	"21"	"692"	"1481"	"9534"	"2"	"3487"	"1009"	"4995"	"1"	"5569"	"7549"	"0"	"1"	"3"	"4159"	"8"	"4"	"1734"	"588"	"7278"	"8724"	"2671"	"22"	"3"	"0"	"3"	"1"	"2961"	"7354"	"3064"	"3758"	"1971"	"0"	"0"	"15"	"35"	"0"	"3"	"1"	"133"	"103"	"1"	"0"	"0"	"4508"	"0"	"1"	"2768"	"0"	"3497"	"0"	"1334"	"358"	"1498"	"2398"	"4426"	"6248"	"4250"	"3325"	"390"	"3986"	"2820"	"39"	"984"	"340"	"2983"	"1477"	"0"	"0"	"1"	"9902"	"1"	"7247"	"8059"	"4112"	"0"	"0"	"0"	"302"	"0"	"3"	"157"	"44813"	"31536"	"39804"	"27658"	"47586"	"19346"	"5131"	"878"	"71"	"27"	"0"	"2808"	"839"	"28646"	"31558"	"0"	"1188"	"1"	"11"	"0"	"26"	"1"	"0"	"0"	"0"	"3"	"0"	"3971"	"4556"	"125"	"198"	"6229"	"339"	"1642"	"1741"	"7"	"3"	"0"	"1779"	"0"	"3"	"0"	"650"	"7"	"0"	"0"	"5"	"28363"	"274"	"2500"	"8"	"5861"	"5208"	"1108"	"1992"	"2124"	"1400"	"1238"	"12164"	"1726"	"11840"	"29"	"1860"	"62"	"3496"	"1"	"113"	"30"	"0"	"1"	"1237"	"10853"	"0"	"0"	"0"	"2"	"10751"	"5139"	"2"	"0"	"5"	"2"	"1"	"9"	"18628"	"0"	"0"	"233"	"0"	"1906"	"0"	"4631"	"0"	"0"	"3"	"2584"	"4"	"3"	"5116"	"30"	"2573"	"2803"	"432"	"31925"	"0"	"0"	"8"	"512"	"19"	"189"	"5053"	"0"	"2024"	"10351"	"2690"	"0"	"24"	"21320"	"11528"	"358"	"682"	"319"	"1562"	"3296"	"5646"	"3105"	"17784"	"4890"	"831"	"431"	"0"	"1"	"0"	"0"	"1072"	"0"	"0"	"2"	"170"	"1"	"0"	"3"	"5"	"27"	"1"	"0"	"253"	"1"	"1"	"0"	"0"	"49"	"1"	"0"	"33"	"0"	"0"	"0"	"1"	"44"	"16"	"1"	"0"	"0"	"107"	"0"	"174"	"6404"	"3"	"0"	"0"	"0"	"9"	"0"	"3979"	"8"	"0"	"0"	"40"	"151"	"31717"	"62"	"23"	"9024"	"2998"	"1536"	"3626"	"97"	"4016"	"5235"	"5825"	"4464"	"59"	"2"	"6"	"5"	"1"	"0"	"89"	"9"	"18"	"0"	"3957"	"0"	"1183"	"4083"	"2782"	"4"	"0"	"41"	"226"	"0"	"0"	"0"	"479"	"2"	"0"	"0"	"0"	"1"	"0"	"9"	"0"	"70"	"1491"	"12335"	"971"	"948"	"80"	"0"	"0"	"3"	"10"	"1"	"430"	"1440"	"0"	"0"	"3"	"3304"	"530"	"0"	"8322"	"2594"	"0"	"4"	"9153"	"0"	"4203"	"5223"	"17799"	"143"	"10772"	"0"	"0"	"0"	"23"	"1"	"2"	"1"	"0"	"963"	"44"	"177"	"85"	"3"	"2"	"0"	"3"	"0"	"0"	"2"	"10210"	"1718"	"548"	"92"	"1"	"2"	"0"	"9"	"1"	"7"	"37"	"2"	"170"	"46"	"1"	"0"	"8"	"12067"	"113"	"0"	"16191"	"10"	"0"	"0"	"1"	"696"	"0"	"0"	"459"	"13"	"1697"	"12"	"0"	"0"	"1"	"3333"	"1"	"1"	"0"	"1"	"0"	"13925"	"0"	"2525"	"3105"	"3"	"0"	"12"	"6"	"237"	"26"	"168"	"3932"	"10756"	"25"	"0"	"1"	"1"	"0"	"5"	"80"	"0"	"0"	"0"	"0"	"2864"	"2234"	"3501"	"134"	"44"	"17"	"0"	"267"	"6554"	"463"	"5835"	"9086"	"11396"	"57679"	"11115"	"6141"	"10870"	"3709"	"41"	"21950"	"11996"	"0"	"1"	"2"	"6"	"1"	"0"	"890"	"0"	"19"	"1"	"0"	"0"	"0"	"0"	"0"	"20"	"0"	"0"	"0"	"9"	"1"	"0"	"119"	"0"	"9"	"59"	"0"	"1"	"16"	"11"	"8"	"0"	"35"	"7"	"4"	"3"	"10"	"1573"	"117"	"207"	"594"	"2344"	"13708"	"0"	"0"	"0"	"1"	"0"	"1"	"2"	"0"	"8"	"0"	"1"	"0"	"59"	"107"	"0"	"0"	"0"	"0"	"0"	"0"	"0"	"189"	"0"	"0"	"6"	"0"	"60"	"14"	"10"	"0"	"1"	"0"	"1377"	"0"	"0"	"29"	"2"	"18"	"2844"	"926"	"6340"	"1"	"0"	"124"	"0"	"3"	"0"	"3"	"1"	"0"	"0"	"0"	"1"	"1"	"1"	"11649"	"1265"	"35"	"0"	"0"	"0"	"0"	"0"	"6"	"0"	"238"	"0"	"0"	"0"	"0"	"0"	"74"	"0"	"0"	"0"	"0"	"0"	"0"	"58"	"0"	"0"	"4108"	"32431"	"242"	"133"	"0"	"0"	"1"	"1"	"2"	"460"	"0"	"256"	"42"	"0"	"1"	"1"	"1"	"0"	"1"	"0"	"2"	"5"	"164"	"700"	"8"	"257"	"5"	"5178"	"1"	"0"	"48"	"473"	"1"	"83"	"0"	"0"	"0"	"0"	"1"	"0"	"0"	"9"	"1"	"0"	"0"	"0"	"15742"	"6390"	"13214"	"5"	"4450"	"760"	"4642"	"6"	"2"	"29"	"21"	"71"	"9891"	"0"	"151"	"144"	"1780"	"1530"	"16542"	"5668"	"6358"	"1385"	"540"	"0"	"0"	"0"	"0"	"0"	"5"	"1"	"159"	"809"	"18141"	"2223"	"0"	"166"	"165"	"2842"	"1818"	"32"	"507"	"958"	"2"	"0"	"0"	"2"	"0"	"0"	"269"	"446"	"1662"	"1249"	"0"	"1748"	"10454"	"4"	"0"	"313"	"0"	"245"	"0"	"0"	"0"	"0"	"0"	"0"	"0"	"3"	"19"	"0"	"1"	"1"	"0"	"0"	"113"	"0"	"0"	"0"	"0"	"0"	"2"	"2"	"9031"	"2707"	"21878"	"246"	"91"	"2298"	"5"	"0"	"7"	"11"	"0"	"0"	"0"	"0"	"0"	"0"	"0"	"5278"	"3054"	"1"	"5274"	"36"	"1034"	"145"	"3"	"892"	"4745"	"3162"	"3"	"106"	"1194"	"6319"	"1362"	"87"	"2"	"6518"	"644"	"2003"	"1537"	"1373"	"488"	"893"	"94"	"1274"	"0"	"42"	"22685"	"1009"	"154"	"1600"	"1"	"357"	"3083"	"15"	"0"	"0"	"2"	"0"	"2"	"0"	"0"	"47886"	"30"	"4"	"8"	"3"	"1"	"0"	"8"	"22"	"29385"	"12"	"30"	"251"	"1925"	"1459"	"512"	"4075"	"1258"	"316"	"1844"	"89499"	"1336"	"0"	"0"	"279"	"388"	"11"	"67"	"36"	"8"	"14082"	"148"	"1313"	"1280"	"626"	"0"	"2099"	"935"	"832"	"5082"	"0"	"481"	"0"	"0"	"0"	"0"	"0"	"2"	"0"	"1"	"1"	"0"	"0"	"1"	"0"	"0"	"1640"	"6739"	"0"	"1309"	"687"	"2102"	"1"	"538"	"0"	"2379"	"62451"	"543"	"6600"	"12"	"4"	"0"	"4"	"0"	"2"	"0"	"21"	"2734"	"5"	"3769"	"782"	"81"	"3708"	"63"	"0"	"1"	"4"	"0"	"0"	"31"	"1122"	"1207"	"1725"	"89"	"4058"	"4226"	"2438"	"446"	"2"	"0"	"0"	"0"	"1"	"0"	"23"	"8"	"1"	"7"	"1"	"1"	"0"	"9"	"8"	"1139"	"5387"	"2203"	"4"	"962"	"128"	"8267"	"0"	"14531"	"69"	"342"	"711"	"6591"	"6642"	"0"	"0"	"1"	"1209"	"6159"	"6"	"1125"	"2436"	"5468"	"694"	"878"	"0"	"81"	"1214"	"4427"	"4020"	"4"	"5"	"1564"	"5064"	"3"	"1"	"1079"	"114"	"4780"	"334"	"1140"	"3861"	"390"	"468"	"23"	"4470"	"407"	"1831"	"9"	"1425"	"42"	"3153"	"611"	"2674"	"1247"	"804"	"7"	"42"	"0"	"576"	"3666"	"890"	"5749"	"4745"	"375"	"38"	"30381"	"2168"	"3325"	"11330"	"68"	"175"	"8773"	"747"	"4016"	"35"	"521"	"637"	"3"	"2582"	"3104"	"624"	"2"	"580"	"614"	"126"	"1560"	"24"	"1587"	"1071"	"1543"	"4"	"1593"	"6788"	"3386"	"7"	"2033"	"4166"	"2888"	"1124"	"1608"	"0"	"46"	"1340"	"7160"	"3"	"1"	"14"	"6020"	"14"	"875"	"658"	"2442"	"189"	"544"	"811"	"4467"	"126"	"2"	"67"	"1583"	"1657"	"1900"	"36"	"2"	"3"	"36"	"715"	"3407"	"3473"	"18"	"5543"	"0"	"0"	"1"	"0"	"43"	"0"	"1"	"2173"	"883"	"3"	"343"	"4771"	"1976"	"1715"	"608"	"5"	"2161"	"0"	"773"	"1091"	"0"	"5"	"533"	"1285"	"1588"	"439"	"2314"	"1"	"7"	"311"	"35"	"22"	"1253"	"6002"	"5"	"2830"	"8633"	"1"	"9430"	"0"	"2"	"0"	"0"	"34"	"0"	"1"	"66"	"127"	"3300"	"3"	"4"	"1695"	"734"	"947"	"0"	"83"	"0"	"4880"	"396"	"116"	"1176"	"409"	"487"	"1275"	"437"	"108"	"78"	"6597"	"1235"	"120"	"761"	"42"	"469"	"15"	"99"	"1576"	"1654"	"0"	"813"	"1732"	"705"	"0"	"6357"	"3666"	"669"	"18"	"381"	"0"	"1"	"0"	"2"	"4"	"1"	"1"	"954"	"17"	"8"	"322"	"1"	"0"	"42"	"9793"	"298"	"701"	"14"	"3197"	"2229"	"1263"	"364"	"4278"	"0"	"670"	"133"	"721"	"1007"	"287"	"544"	"2"	"9900"	"16"	"22628"	"5691"	"27869"	"77"	"1166"	"3521"	"979"	"12500"	"169"	"5"	"12"	"24"	"6"	"2084"	"250"	"6301"	"3"	"6865"	"1434"	"1385"	"737"	"1546"	"154"	"69"	"45"	"613"	"14804"	"3"	"2"	"686"	"519"	"45"	"1201"	"3669"	"226"	"4"	"2"	"3500"	"35"	"6"	"1130"	"75"	"17713"	"41"	"3"	"6709"	"91"	"771"	"557"	"4966"	"1"	"0"	"112"	"142"	"371"	"359"	"20"	"82"	"309"	"2502"	"228"	"1269"	"35"	"1696"	"197"	"128"	"653"	"559"	"914"	"0"	"391"	"5904"	"734"	"10"	"31"	"21"	"484"	"82"	"5046"	"22"	"2"	"21"	"1562"	"0"	"433"	"8844"	"1064"	"4139"	"40632"	"1207"	"1721"	"1"	"3"	"0"	"0"	"0"	"0"	"0"	"1"	"0"	"0"	"0"	"1"	"15"	"316"	"177"	"50"	"9"	"0"	"0"	"1"	"0"	"0"	"0"	"4"	"0"	"2"	"1"	"0"	"551"	"24"	"106"	"0"	"5"	"134"	"8"	"2"	"4"	"17"	"10"	"160"	"11"	"306"	"33"	"238"	"1"	"19"	"2"	"42"	"59"	"0"	"0"	"1"	"10"	"2"	"2"	"19"	"23"	"0"	"5"	"45"	"25"	"12010"	"70"	"0"	"0"	"1"	"0"	"1"	"0"	"0"	"0"	"1"	"63"	"0"	"0"	"298"	"2"	"1561"	"13"	"8"	"2"	"22"	"0"	"0"	"1"	"10"	"0"	"1"	"0"	"0"	"3608"	"35687"	"0"	"0"	"5"	"22024"	"7144"	"3233"	"2887"	"2008"	"3252"	"2147"	"323"	"234"	"11"	"0"	"0"	"1"	"0"	"0"	"106"	"1"	"12"	"43"	"50"	"0"	"0"	"0"	"4"	"4"	"0"	"39"	"2"	"2"	"1"	"0"	"2"	"2"	"4"	"8"	"7"	"0"	"1"	"596"	"160"	"0"	"13"	"18"	"0"	"440"	"2205"	"1704"	"320"	"5171"	"0"	"0"	"1"	"183"	"6920"	"2"	"1"	"0"	"4"	"649"	"45"	"157"	"431"	"17"	"733"	"7"	"1"	"201"	"434"	"0"	"0"	"8"	"3"	"996"	"0"	"0"	"0"	"324"	"11887"	"1"	"2992"	"0"	"2"	"317"	"1679"	"4"	"1260"	"112"	"536"	"4060"	"3"	"5"	"1"	"0"	"0"	"0"	"0"	"193"	"10"	"1"	"1"	"2"	"0"	"930"	"4389"	"1674"	"482"	"2"	"0"	"0"	"3"	"8"	"0"	"3"	"629"	"0"	"3079"	"2670"	"8327"	"1182"	"6667"	"79"	"56"	"3444"	"0"	"0"	"186"	"3399"	"246"	"3541"	"6358"	"1855"	"3"	"2"	"6"	"17088"	"8"	"0"	"11641"	"270"	"1825"	"65"	"4279"	"0"	"61"	"875"	"44"	"22"	"689"	"4136"	"103"	"1218"	"2"	"0"	"0"	"4"	"25"	"709"	"652"	"2805"	"2"	"0"	"0"	"0"	"0"	"0"	"1"	"0"	"0"	"0"	"2"	"8090"	"0"	"72"	"95"	"532"	"4303"	"20"	"193"	"1517"	"994"	"206"	"7"	"3921"	"633"	"3446"	"0"	"0"	"6"	"7"	"0"	"0"	"1"	"63"	"2"	"1"	"0"	"4"	"21"	"2"	"0"	"0"	"0"	"0"	"4"	"7"	"0"	"0"	"11993"	"0"	"0"	"0"	"1"	"0"	"1"	"1"	"0"	"0"	"0"	"1"	"0"	"0"	"0"	"0"	"0"	"0"	"2"	"0"	"0"	"0"	"1"	"1"	"1"	"0"	"809"	"422"	"866"	"1929"	"0"	"2"	"0"	"6"	"0"	"2"	"1"	"5"	"0"	"0"	"0"	"0"	"9"	"0"	"0"	"0"	"0"	"0"	"0"	"320"	"0"	"3"	"145"	"59"	"0"	"1"	"8"	"0"	"0"	"4078"	"0"	"6"	"0"	"0"	"4"	"0"	"4"	"0"	"0"	"0"	"0"	"6"	"0"	"7"	"26"	"0"	"10"	"0"	"0"	"0"	"1"	"0"	"0"	"3"	"7146"	"2859"	"4159"	"9030"	"32807"	"1348"	"16613"	"0"	"15"	"105"	"225"	"173"	"0"	"12"	"7"	"2"	"18"	"38"	"15"	"0"	"0"	"1"	"1"	"0"	"0"	"0"	"10"	"0"	"1"	"341"	"0"	"0"	"8"	"0"	"10"	"0"	"0"	"0"	"0"	"1"	"23"	"50"	"4692"	"5819"	"235"	"0"	"0"	"0"	"2"	"0"	"0"	"2"	"0"	"11"	"0"	"0"	"1659"	"573"	"0"	"0"	"0"	"16"	"3"	"0"	"309"	"2780"	"1"	"25"	"8"	"845"	"5"	"117"	"193"	"3"	"28"	"2"	"1737"	"11350"	"2910"	"11786"	"0"	"1"	"26"	"0"	"3"	"71"	"65"	"197"	"8"	"0"	"3397"	"3"	"0"	"1"	"2755"	"0"	"0"	"2"	"0"	"0"	"0"	"6"	"96"	"0"	"6"	"0"	"1"	"2"	"1"	"0"	"0"	"283"	"399"	"3"	"1244"	"37"	"1305"	"397"	"158"	"30"	"655"	"5801"	"1"	"10"	"4"	"19"	"21"	"2"	"3"	"54"	"0"	"384"	"2408"	"16"	"2"	"1"	"0"	"214"	"14"	"1"	"1"	"0"	"7"	"94"	"0"	"1"	"1"	"2"	"0"	"2"	"36"	"13"	"2"	"2"	"7"	"0"	"0"	"2"	"0"	"0"	"1"	"4846"	"7297"	"10"	"2"	"10"	"0"	"0"	"0"	"0"	"0"	"1"	"1"	"6"	"0"	"0"	"9"	"0"	"0"	"0"	"1"	"4"	"0"	"1"	"1"	"3"	"0"	"0"	"1"	"0"	"0"	"0"	"2"	"0"	"3022"	"4183"	"0"	"0"	"0"	"0"	"0"	"9"	"1"	"0"	"7"	"0"	"218"	"393"	"0"	"1"	"0"	"0"	"0"	"11064"	"3"	"4"	"0"	"82"	"0"	"0"	"3"	"0"	"0"	"0"	"19"	"0"	"8"	"1718"	"3"	"25"	"0"	"0"	"6"	"4404"	"1"	"4"	"4916"	"3742"	"1401"	"428"	"0"	"1"	"2"	"3"	"1"	"82"	"0"	"0"	"205"	"0"	"0"	"4"	"1"	"17"	"2"	"0"	"5"	"5"	"43"	"5980"	"1"	"4"	"94"	"4"	"6"	"1"	"159"	"0"	"14"	"1398"	"0"	"4"	"408"	"5"	"3"	"1"	"248"	"1"	"2"	"4"	"2"	"0"	"0"	"0"	"1"	"2"	"8"	"4"	"0"	"1"	"0"	"0"	"0"	"8"	"4"	"0"	"1"	"0"	"0"	"0"	"7"	"1388"	"0"	"0"	"5"	"8"	"1"	"0"	"0"	"3"	"0"	"0"	"2"	"1453"	"1432"	"0"	"55"	"0"	"3"	"0"	"1158"	"0"	"1"	"3742"	"5"	"0"	"0"	"0"	"0"	"0"	"1"	"0"	"21"	"0"	"4"	"10"	"0"	"0"	"1"	"0"	"0"	"0"	"0"	"38"	"0"	"0"	"0"	"0"	"0"	"0"	"2"	"0"	"2131"	"4"	"729"	"813"	"408"	"75"	"781"	"191"	"11"	"1"	"1007"	"942"	"4447"	"3525"	"952"	"4088"	"0"	"0"	"0"	"0"	"0"	"0"	"0"	"2"	"1"	"0"	"0"	"1"	"24"	"0"	"0"	"2"	"730"	"4"	"39"	"0"	"2"	"52"	"35"	"3"	"2"	"1"	"3"	"515"	"916"	"0"	"507"	"73187"	"2932"	"0"	"0"	"2"	"16"	"1"	"0"	"0"	"0"	"7"	"0"	"1"	"12"	"0"	"34"	"0"	"13"	"44"	"0"	"3"	"5"	"0"	"14"	"20"	"1"	"2"	"7"	"18"	"0"	"2"	"1"	"0"	"132"	"1213"	"3"	"0"	"6"	"4"	"0"	"0"	"0"	"0"	"0"	"0"	"0"	"0"	"3"	"7"	"0"	"3"	"4"	"6"	"2"	"0"	"0"	"388"	"0"	"122"	"0"	"0"	"33"	"0"	"0"	"0"	"0"	"0"	"0"	"0"	"6"	"0"	"0"	"9466"	"0"	"1"	"1"	"0"	"4"	"2"	"0"	"2"	"0"	"5"	"1"	"2"	"10"	"0"	"1321"	"3"	"2"	"0"	"0"	"1742"	"4"	"10"	"3"	"4"	"0"	"62"	"1"	"0"	"4"	"2465"	"27292"	"0"	"14"	"0"	"0"	"0"	"3"	"12"	"76"	"1"	"10"	"5"	"0"	"1"	"2"	"0"	"2"	"0"	"0"	"0"	"0"	"0"	"0"	"1"	"0"	"0"	"0"	"2748"	"13130"	"3"	"7"	"0"	"0"	"4"	"0"	"2"	"3"	"0"	"0"	"0"	"0"	"0"	"392"	"0"	"2"	"0"	"0"	"225"	"3"	"156"	"1832"	"2737"	"3"	"0"	"0"	"0"	"4"	"0"	"0"	"0"	"744"	"3"	"24"	"4940"	"0"	"0"	"7"	"32"	"13"	"1"	"5"	"0"	"0"	"0"	"0"	"0"	"0"	"0"	"0"	"0"	"0"	"0"	"33"	"0"	"0"	"0"	"1"	"1"	"0"	"0"	"0"	"1"	"8"	"0"	"1"	"3"	"8"	"0"	"0"	"0"	"68"	"0"	"0"	"0"	"1"	"0"	"0"	"0"	"0"	"0"	"0"	"0"	"0"	"0"	"1"	"5"	"16"	"0"	"0"	"0"	"0"	"0"	"6"	"0"	"0"	"0"	"1"	"9"	"0"	"0"	"5"	"0"	"0"	"0"	"0"	"2"	"14"	"4"	"1"	"0"	"0"	"3"	"0"	"0"	"2"	"1"	"1"	"1"	"28"	"2"	"18"	"0"	"1"	"0"	"0"	"0"	"6"	"737"	"0"	"2"	"0"	"3"	"3"	"0"	"1"	"0"	"2"	"0"	"2"	"0"	"0"	"1"	"0"	"0"	"0"	"0"	"1"	"1"	"0"	"0"	"0"	"0"	"2"	"0"	"0"	"0"	"0"	"0"	"6"	"0"	"4"	"5"	"53"	"0"	"0"	"0"	"0"	"0"	"1733"	"7961"	"3668"	"0"	"0"	"0"	"0"	"0"	"0"	"2"	"5"	"9"	"0"	"5"	"0"	"0"	"1"	"0"	"2"	"1"	"0"	"0"	"0"	"0"	"0"	"0"	"1"	"2"	"42"	"1"	"0"	"0"	"2"	"0"	"0"	"0"	"1"	"4"	"0"	"1"	"2"	"4"	"4"	"1"	"0"	"0"	"0"	"1"	"7"	"2"	"0"	"0"	"0"	"0"	"0"	"0"	"0"	"0"	"0"	"0"	"0"	"1"	"0"	"0"	"0"	"0"	"0"	"0"	"43"	"9"	"2"	"0"	"1"	"8"	"4"	"0"	"4"	"0"	"0"	"13"	"0"	"0"	"6"	"2"	"0"	"1"	"1"	"0"	"22"	"0"	"0"	"4"	"4"	"0"	"0"	"0"	"1"	"1"	"0"	"0"	"0"	"0"	"0"	"1"	"0"	"0"	"0"	"0"	"0"	"0"	"0"	"0"	"0"	"0"	"0"	"0"	"16"	"14"	"4"	"0"	"0"	"0"	"0"	"1"	"0"	"2"	"0"	"0"	"2"	"1"	"4"	"0"	"0"	"2"	"3"	"0"	"0"	"3"	"2"	"0"	"4"	"5"	"1"	"11"	"0"	"0"	"6618"	"23"	"2"	"0"	"3"	"0"	"1"	"0"	"0"	"0"	"0"	"0"	"0"	"0"	"0"	"0"	"0"	"0"	"1"	"4"	"7"	"0"	"193"	"0"	"2"	"8"	"0"	"1"	"0"	"8"	"60"	"2967"	"0"	"46"	"1"	"2"	"2"	"0"	"1"	"0"	"2"	"0"	"0"	"21"	"3220"	"5913"	"0"	"1"	"0"	"0"	"0"	"1"	"8017"	"2"	"5989"	"24"	"2"	"0"	"0"	"772"	"0"	"0"	"0"	"0"	"14"	"8341"	"1"	"0"	"0"	"0"	"0"	"0"	"0"	"2"	"3"	"0"	"0"	"0"	"0"	"1"	"0"	"0"	"0"	"0"	"0"	"0"	"0"	"7"	"3"	"0"	"3"	"0"	"20"	"2"	"1"	"3"	"0"	"1"	"2"	"6703"	"8855"	"0"	"0"	"0"	"0"	"0"	"0"	"0"	"1"	"1"	"0"	"4002"	"3523"	"2"	"0"	"7"	"15"	"25"	"184"	"3"	"69"	"11"	"67"	"11691"	"0"	"3835"	"7"	"3"	"10"	"888"	"28"	"0"	"41"	"1"	"0"	"0"	"0"	"1"	"0"	"0"	"7"	"0"	"0"	"0"	"0"	"0"	"0"	"0"	"0"	"0"	"0"	"0"	"0"	"0"	"3"	"1"	"0"	"0"	"0"	"0"	"27"	"15"	"0"	"0"	"1"	"0"	"21"	"4"	"7"	"1561"	"30"	"0"	"23"	"0"	"0"	"0"	"6"	"0"	"1"	"0"	"0"	"1"	"0"	"81"	"0"	"1"	"2"	"13"	"1"	"0"	"43"	"3"	"0"	"0"	"0"	"0"	"0"	"0"	"125"	"5"	"0"	"0"	"0"	"0"	"0"	"0"	"0"	"0"	"2"	"0"	"0"	"0"	"0"	"0"	"7"	"0"	"0"	"0"	"0"	"0"	"0"	"0"	"13"	"0"	"0"	"3"	"1"	"0"	"0"	"16"	"1"	"0"	"0"	"9"	"0"	"1"	"2023"	"7"	"0"	"0"	"1"	"9"	"0"	"113"	"3302"	"3260"	"0"	"3"	"0"	"0"	"7"	"30"	"1"	"0"	"12"	"3"	"5"	"2"	"74"	"0"	"33"	"0"	"31"	"0"	"0"	"1"	"2"	"25"	"0"	"61"	"159"	"8"	"3"	"18"	"1"	"207"	"0"	"10"	"0"	"0"	"0"	"0"	"1"	"0"	"1"	"0"	"0"	"1751"	"0"	"109"	"969"	"0"	"1"	"2"	"1"	"0"	"0"	"2"	"6"	"4"	"3"	"0"	"0"	"1"	"0"	"29"	"1"	"0"	"0"	"0"	"6"	"0"	"7"	"0"	"7"	"31"	"2827"	"22995"	"13941"	"0"	"4"	"95"	"0"	"0"	"243"	"417"	"0"	"5039"	"1054"	"15"	"19"	"4"	"0"	"1"	"1"	"3"	"1523"	"1"	"1"	"1370"	"213"	"3334"	"112"	"1"	"3510"	"0"	"4123"	"7"	"48"	"1615"	"1910"	"0"	"1796"	"8349"	"1"	"0"	"1"	"0"	"1219"	"57581"	"0"	"0"	"47"	"2"	"388"	"8782"	"5474"	"0"	"0"	"0"	"619"	"7547"	"3704"	"2203"	"0"	"0"	"2"	"1"	"0"	"2"	"1"	"0"	"3"	"2"	"0"	"2"	"122"	"144239"	"1"	"0"	"2"	"2"	"29"	"1"	"7"	"1"	"0"	"19"	"16"	"5"	"92"	"3"	"1"	"1"	"2"	"0"	"0"	"3"	"11"	"2"	"0"	"1"	"0"	"0"	"3"	"0"	"3"	"0"	"1"	"18"	"0"	"1"	"0"	"0"	"4"	"0"	"2124"	"737"	"858"	"1176"	"1391"	"1020"	"2347"	"941"	"2124"	"0"	"5"	"0"	"4"	"0"	"6"	"144"	"0"	"1"	"1"	"0"	"0"	"0"	"2"	"8"	"10"	"0"	"0"	"4"	"0"	"18132"	"6"	"2"	"123"	"1"	"2"	"20"	"0"	"0"	"2"	"8"	"30"	"1"	"1858"	"13509"	"908"	"2780"	"6"	"142"	"379"	"339"	"3"	"0"	"2"	"0"	"0"	"2"	"0"	"0"	"0"	"0"	"1"	"23"	"0"	"8"	"3"	"6"	"0"	"22"	"61"	"1"	"0"	"0"	"22"	"1"	"6"	"1834"	"1"	"707"	"0"	"0"	"0"	"0"	"92"	"0"	"2"	"0"	"0"	"0"	"0"	"7"	"0"	"2"	"0"	"0"	"3"	"0"	"0"	"2"	"4"	"4"	"0"	"1"	"0"	"0"	"0"	"0"	"0"	"0"	"0"	"2"	"457"	"1"	"0"	"0"	"9"	"0"	"4"	"6"	"0"	"9"	"1"	"2"	"0"	"0"	"0"	"0"	"1"	"1"	"3"	"0"	"1"	"1"	"0"	"0"	"0"	"0"	"0"	"8"	"0"	"0"	"0"	"0"	"0"	"0"	"0"	"0"	"1"	"0"	"0"	"1"	"0"	"0"	"0"	"0"	"0"	"0"	"5647"	"0"	"0"	"5"	"0"	"2"	"0"	"0"	"0"	"0"	"0"	"2"	"1"	"0"	"0"	"0"	"3"	"1"	"1"	"0"	"0"	"68"	"4"	"6"	"0"	"1"	"0"	"0"	"0"	"1"	"4"	"0"	"0"	"0"	"0"	"0"	"26"	"0"	"4"	"0"	"0"	"1"	"0"	"0"	"0"	"0"	"0"	"0"	"0"	"0"	"3"	"1"	"11"	"0"	"0"	"0"	"0"	"4"	"0"	"0"	"3"	"0"	"0"	"0"	"0"	"0"	"6750"	"3448"	"1816"	"6"	"0"	"3"	"0"	"2"	"1"	"3"	"0"	"0"	"0"	"0"	"0"	"1"	"0"	"0"	"0"	"3"	"0"	"1"	"0"	"3"	"0"	"1"	"0"	"1"	"3"	"0"	"0"	"0"	"0"	"0"	"3"	"0"	"175"	"0"	"1"	"0"	"1"	"1"	"0"	"4"	"5"	"0"	"0"	"0"	"0"	"0"	"0"	"1"	"1"	"0"	"0"	"0"	"3"	"0"	"0"	"4"	"24"	"0"	"0"	"1"	"0"	"1"	"0"	"0"	"0"	"0"	"9"	"0"	"0"	"2208"	"2828"	"0"	"0"	"1"	"4"	"0"	"0"	"20"	"18"	"2"	"0"	"0"	"0"	"0"	"0"	"2"	"0"	"0"	"0"	"0"	"0"	"7"	"0"	"0"	"0"	"0"	"7"	"54"	"9"	"1"	"0"	"4392"	"1"	"4"	"9"	"6"	"3"	"2"	"4"	"4"	"0"	"0"	"0"	"0"	"1"	"0"	"2"	"1"	"0"	"0"	"0"	"1"	"2"	"0"	"0"	"9"	"0"	"0"	"0"	"0"	"2"	"127"	"0"	"4"	"0"	"2"	"2"	"0"	"3"	"0"	"0"	"4"	"0"	"7"	"19"	"0"	"28"	"0"	"2"	"0"	"1"	"0"	"2"	"3"	"1"	"1"	"52"	"0"	"0"	"2"	"2"	"4"	"0"	"0"	"0"	"1"	"0"	"4"	"0"	"2"	"0"	"0"	"0"	"0"	"4"	"0"	"11"	"1"	"2"	"0"	"1"	"10"	"0"	"2"	"0"	"0"	"0"	"8"	"0"	"0"	"0"	"0"	"2"	"0"	"0"	"4"	"0"	"0"	"1"	"0"	"5"	"0"	"0"	"0"	"0"	"14"	"5"	"0"	"0"	"2"	"1"	"0"	"1"	"0"	"0"	"0"	"0"	"0"	"0"	"2"	"0"	"0"	"0"	"4"	"15"	"26"	"5"	"0"	"45"	"1"	"1"	"4"	"0"	"0"	"0"	"0"	"0"	"1"	"0"	"275"	"0"	"0"	"0"	"0"	"0"	"0"	"0"	"0"	"0"	"0"	"1"	"0"	"5"	"2"	"3"	"4"	"0"	"0"	"0"	"0"	"2"	"0"	"3"	"0"	"0"	"0"	"0"	"0"	"0"	"1"	"1"	"0"	"0"	"6"	"5"	"4"	"45"	"2"	"4"	"0"	"1"	"0"	"0"	"0"	"2"	"0"	"0"	"0"	"3"	"5"	"16"	"0"	"0"	"2"	"0"	"0"	"0"	"3329"	"108"	"3"	"0"	"2"	"0"	"0"	"2"	"3"	"0"	"0"	"0"	"0"	"0"	"1"	"0"	"0"	"0"	"0"	"0"	"1"	"1"	"0"	"0"	"1"	"0"	"0"	"1"	"0"	"1"	"0"	"0"	"0"	"0"	"0"	"0"	"2"	"0"	"0"	"0"	"0"	"0"	"0"	"1"	"21"	"0"	"0"	"1"	"0"	"1"	"0"	"0"	"0"	"0"	"0"	"1"	"0"	"0"	"0"	"0"	"0"	"0"	"0"	"0"	"0"	"0"	"5"	"1"	"268"	"0"	"5"	"2"	"5"	"0"	"2755"	"2133"	"101"	"72"	"1895"	"1151"	"7608"	"4075"	"2"	"1059"	"3"	"2546"	"2796"	"2"	"1665"	"20653"	"8839"	"2890"	"4"	"0"	"4947"	"0"	"0"	"0"	"0"	"0"	"0"	"168"	"60"	"4"	"7"	"2"	"2"	"1110"	"0"	"3"	"0"	"1"	"12"	"25"	"0"	"0"	"0"	"0"	"0"	"1"	"1"	"0"	"10"	"15"	"1"	"9"	"0"	"0"	"14"	"0"	"5"	"0"	"1"	"2"	"9"	"0"	"0"	"4"	"2"	"3"	"0"	"1"	"0"	"0"	"0"	"6"	"7"	"1"	"162"	"9880"	"6605"	"0"	"0"	"0"	"0"	"0"	"28"	"43"	"3"	"90"	"0"	"30"	"17"	"30"	"71"	"6"	"0"	"689"	"151"	"18"	"0"	"1"	"0"	"2"	"8"	"0"	"0"	"3"	"0"	"0"	"0"	"0"	"0"	"1"	"1"	"0"	"2"	"0"	"0"	"8"	"0"	"0"	"0"	"5"	"0"	"0"	"0"	"3"	"1"	"3"	"0"	"1"	"4"	"19"	"18"	"0"	"10"	"4"	"0"	"0"	"0"	"5"	"5"	"5"	"3"	"3"	"2"	"5"	"129"	"16"	"0"	"1"	"4"	"1"	"0"	"0"	"0"	"4"	"6"	"17"	"2"	"3"	"0"	"1"	"0"	"0"	"0"	"0"	"24"	"0"	"0"	"2"	"7"	"3"	"0"	"0"	"3"	"0"	"3"	"1"	"1"	"12"	"3"	"1"	"2"	"1"	"0"	"3"	"0"	"0"	"0"	"11"	"1"	"2"	"0"	"4"	"0"	"2"	"3"	"0"	"0"	"0"	"0"	"2"	"15"	"0"	"1"	"13"	"0"	"5"	"0"	"0"	"4"	"16"	"5"	"0"	"105"	"0"	"1"	"0"	"1"	"0"	"0"	"1"	"0"	"7"	"1"	"0"	"0"	"1"	"0"	"1"	"3"	"2"	"6"	"6"	"0"	"5"	"0"	"5"	"0"	"7"	"9"	"3"	"5028"	"72"	"28"	"184"	"0"	"1"	"2"	"8"	"2"	"0"	"0"	"0"	"1"	"0"	"4"	"0"	"9"	"0"	"0"	"0"	"1"	"2"	"0"	"88"	"37998"	"232"	"0"	"3"	"1"	"0"	"47"	"5"	"5"	"0"	"0"	"0"	"0"	"0"	"0"	"5"	"9"	"0"	"0"	"0"	"0"	"5"	"3"	"11"	"3"	"0"	"0"	"0"	"5"	"1"	"1"	"0"	"4"	"10"	"2"	"0"	"2"	"0"	"0"	"1"	"9"	"0"	"0"	"0"	"0"	"0"	"0"	"0"	"7"	"0"	"12"	"2"	"0"	"0"	"0"	"1"	"6"	"0"	"6310"	"3726"	"1664"	"6"	"1"	"3309"	"27"	"2"	"0"	"0"	"0"	"2"	"4"	"12"	"0"	"0"	"0"	"0"	"0"	"3"	"5"	"7"	"0"	"7"	"0"	"0"	"0"	"4"	"5"	"2"	"9091"	"861"	"5797"	"163"	"17"	"1089"	"2766"	"1606"	"0"	"0"	"0"	"1"	"0"	"0"	"0"	"0"	"0"	"0"	"0"	"0"	"0"	"0"	"0"	"0"	"0"	"0"	"0"	"0"	"5785"	"9152"	"310"	"0"	"1"	"0"	"0"	"2"	"1"	"0"	"0"	"9"	"2"	"0"	"0"	"0"	"0"	"1"	"0"	"0"	"0"	"0"	"0"	"1"	"0"	"1"	"5"	"0"	"0"	"0"	"0"	"0"	"1"	"0"	"0"	"0"	"1"	"0"	"0"	"0"	"2"	"4"	"0"	"0"	"3"	"0"	"0"	"0"	"1"	"0"	"8"	"403"	"2"	"3"	"1559"	"2856"	"4913"	"1280"	"391"	"2"	"8"	"0"	"0"	"2"	"9"	"5"	"6"	"2"	"16"	"7"	"1"	"0"	"0"	"2"	"299"	"4277"	"33"	"3414"	"492"	"404"	"0"	"1"	"0"	"669"	"0"	"240"	"0"	"0"	"6435"	"4391"	"10"	"16832"	"4"	"0"	"0"	"0"	"58"	"2601"	"11"	"241"	"6069"	"731"	"1460"	"3749"	"1866"	"7539"	"3432"	"2014"	"7506"	"2137"	"6"	"7324"	"8001"	"1"	"1907"	"34"	"3006"	"3638"	"29"	"1283"	"13"	"1161"	"3606"	"48212"	"424"	"7840"	"19260"	"10882"	"83"	"7"	"0"	"0"	"1499"	"33"	"351"	"21147"	"5093"	"286"	"1493"	"0"	"489"	"575"	"6552"	"3636"	"6388"	"0"	"1099"	"0"	"0"	"0"	"10"	"19669"	"1093"	"0"	"68206"	"6"	"412375"	"1316"	"44"	"7757"	"2493"	"2"	"4217"	"5425"	"4653"	"1162"	"1108"	"6570"	"10516"	"8260"	"0"	"0"	"0"	"0"	"0"	"1"	"0"	"0"	"0"	"0"	"0"	"0"	"2257"	"113"	"10909"	"5409"	"4"	"280"	"2122"	"73"	"9836"	"1204"	"7"	"4800"	"18049"	"9205"	"13208"	"1240"	"0"	"0"	"0"	"1"	"1483"	"30578"	"33847"	"24625"	"43936"	"558"	"22469"	"4208"	"1389"	"440"	"665"	"0"	"0"	"1543"	"2682"	"59"	"1292"	"14"	"5"	"11"	"0"	"0"	"0"	"7"	"7"	"115"	"2"	"0"	"8"	"0"	"27"	"2520"	"5107"	"854"	"802"	"192"	"2"	"467"	"5"	"24706"	"6862"	"978"	"21"	"0"	"4049"	"46742"	"3819"	"5"	"0"	"0"	"0"	"2"	"0"	"3"	"0"	"1"	"0"	"9"	"0"	"0"	"49961"	"4500"	"11"	"2364"	"18518"	"876"	"5075"	"8205"	"4149"	"15114"	"14582"	"332"	"1670"	"10645"	"19"	"0"	"3"	"0"	"0"	"1"	"0"	"3"	"0"	"21"	"0"	"0"	"2"	"2"	"0"	"2"	"0"	"1"	"1"	"3"	"6242"	"5490"	"3266"	"3427"	"5475"	"635"	"7"	"0"	"0"	"0"	"0"	"0"	"2"	"0"	"0"	"0"	"84"	"6"	"2436"	"10425"	"5918"	"3202"	"2990"	"0"	"0"	"3"	"4539"	"608"	"669"	"7"	"2541"	"1185"	"4996"	"283"	"0"	"3212"	"4"	"5977"	"3789"	"101"	"557"	"30"	"4021"	"12213"	"1728"	"547"	"1500"	"164"	"0"	"111"	"2351"	"616"	"1"	"14"	"10"	"4733"	"2266"	"2310"	"1682"	"1080"	"1974"	"0"	"2942"	"168"	"56"	"56"	"566"	"979"	"569"	"1347"	"16"	"437"	"242"	"258"	"3807"	"163"	"0"	"0"	"57977"	"2179"	"591"	"4014"	"971"	"1340"	"42"	"408"	"9"	"71"	"1305"	"974"	"3112"	"1"	"5462"	"3114"	"2846"	"8"	"0"	"922"	"1251"	"1017"	"63"	"0"	"3456"	"4427"	"377"	"284"	"104"	"1900"	"8076"	"32"	"6"	"19"	"1"	"46"	"247"	"5"	"2"	"2298"	"338"	"16"	"0"	"24"	"0"	"4"	"0"	"1136"	"1752"	"0"	"1049"	"480"	"2414"	"20"	"1472"	"3598"	"2131"	"1228"	"0"	"427"	"562"	"138"	"374"	"49"	"493"	"1818"	"4964"	"4"	"195"	"318"	"142"	"226"	"329"	"16"	"15"	"2"	"4632"	"316"	"428"	"527"	"307"	"10422"	"13495"	"3"	"282"	"224"	"130"	"6676"	"3785"	"1443"	"2412"	"10"	"1514"	"2"	"31"	"6015"	"818"	"368"	"372"	"941"	"13113"	"2664"	"0"	"1"	"1"	"4"	"1"	"21"	"1056"	"4535"	"390"	"0"	"0"	"1"	"0"	"0"	"855"	"2124"	"894"	"435"	"700"	"521"	"107"	"14"	"2"	"78497"	"1987"	"3976"	"18461"	"38"	"1"	"0"	"1"	"2854"	"1"	"7"	"194"	"129"	"0"	"3562"	"49"	"9957"	"706"	"753"	"22"	"3807"	"0"	"0"	"1254"	"3248"	"344"	"120"	"4688"	"31900"	"3235"	"7"	"56"	"5"	"13"	"3791"	"251"	"1081"	"303"	"62"	"783"	"4738"	"2960"	"2312"	"0"	"27"	"0"	"3272"	"27"	"2"	"3"	"0"	"1"	"1063"	"1438"	"7652"	"926"	"0"	"951"	"3241"	"6324"	"18141"	"10"	"21"	"236"	"466"	"3927"	"798"	"564"	"4805"	"357"	"0"	"2"	"1"	"304"	"337"	"4722"	"3"	"203"	"39"	"22"	"3"	"553"	"98"	"4035"	"2921"	"1787"	"19"	"12"	"239"	"1"	"94"	"5"	"509"	"4345"	"519"	"1693"	"33"	"4"	"1695"	"2641"	"663"	"1118"	"1608"	"1426"	"2398"	"688"	"1368"	"15598"	"1986"	"3"	"5"	"3"	"4"	"12"	"810"	"33"	"260"	"28"	"2"	"2115"	"4839"	"479"	"40"	"257"	"4"	"3484"	"5256"	"1651"	"800"	"239"	"966"	"3476"	"0"	"526"	"209"	"1"	"0"	"0"	"2"	"1"	"1"	"49"	"3352"	"6"	"7031"	"2"	"1495"	"454"	"0"	"0"	"16"	"0"	"0"	"0"	"0"	"0"	"1783"	"1"	"475"	"313"	"3211"	"2016"	"0"	"6"	"186"	"0"	"0"	"1843"	"9"	"0"	"447"	"165"	"0"	"0"	"42"	"19"	"0"	"9"	"98"	"0"	"1"	"0"	"0"	"4"	"0"	"0"	"2"	"137"	"256"	"196"	"213"	"933"	"3500"	"5450"	"18"	"0"	"99"	"635"	"92"	"76"	"7"	"14"	"63"	"17"	"1"	"0"	"3439"	"4294"	"3753"	"2196"	"9073"	"3541"	"250"	"38570"	"89"	"24861"	"3914"	"2246"	"69"	"136"	"2206"	"9296"	"0"	"0"	"2"	"5626"	"6"	"664"	"1112"	"8989"	"3843"	"1292"	"5921"	"2089"	"4248"	"880"	"3"	"7"	"91"	"27"	"22176"	"0"	"0"	"12920"	"3183"	"8913"	"1715"	"0"	"3505"	"139"	"5371"	"105"	"2220"	"2301"	"6162"	"62"	"0"	"2257"	"999"	"0"	"3543"	"2252"	"5720"	"1135"	"4713"	"25078"	"13"	"659"	"5064"	"7"	"412"	"365"	"431"	"14134"	"909"	"1"	"0"	"4084"	"3924"	"112"	"12"	"19"	"10"	"3630"	"914"	"127"	"583"	"147"	"820"	"60"	"860"	"434"	"17"	"7"	"1"	"384"	"56"	"240"	"2"	"5328"	"1342"	"12"	"1262"	"3468"	"946"	"1920"	"1"	"0"	"32833"	"16"	"151"	"18228"	"2255"	"3948"	"2545"	"11"	"6"	"3"	"31"	"3"	"5"	"3"	"2"	"508"	"0"	"68"	"13594"	"860"	"0"	"0"	"7"	"1"	"5"	"2576"	"7"	"13778"	"41"	"1"	"821"	"1905"	"7122"	"6"	"2138"	"3"	"0"	"0"	"0"	"569"	"3056"	"9993"	"61"	"407"	"885"	"241"	"952"	"1450"	"2702"	"3260"	"1275"	"1169"	"48"	"4"	"716"	"1995"	"3806"	"577"	"3300"	"964"	"1836"	"0"	"0"	"947"	"166"	"30"	"30"	"2944"	"1145"	"4"	"100"	"5217"	"696"	"1"	"9"	"633"	"0"	"6347"	"0"	"997"	"2"	"7790"	"3"	"1"	"9"	"22"	"615"	"1274"	"3418"	"4941"	"28444"	"4"	"918"	"3"	"6252"	"409"	"1906"	"1114"	"1109"	"11427"	"1"	"0"	"1"	"1"	"140"	"4"	"1833"	"17769"	"548"	"0"	"363"	"2168"	"2199"	"897"	"5011"	"1505"	"54"	"44"	"199"	"3489"	"768"	"2685"	"1122"	"964"	"5296"	"3988"	"3843"	"2267"	"3"	"1"	"5487"	"14648"	"2509"	"4878"	"3535"	"3778"	"1009"	"829"	"8078"	"5683"	"1536"	"5"	"5002"	"0"	"0"	"0"	"0"	"0"	"0"	"0"	"0"	"0"	"0"	"1"	"0"	"0"	"0"	"0"	"0"	"2"	"41"	"0"	"1"	"5"	"0"	"68681"	"130"	"0"	"2"	"16"	"0"	"0"	"14"	"0"	"511"	"342"	"173"	"1"	"1"	"1490"	"718"	"54"	"287"	"570"	"734"	"5193"	"17"	"352"	"1117"	"4140"	"1552"	"2366"	"19"	"0"	"2060"	"357"	"1072"	"31829"	"1178"	"1"	"2720"	"3"	"451"	"67"	"53"	"10"	"240"	"1796"	"10"	"17"	"19"	"6"	"8"	"5"	"295"	"1303"	"1171"	"395"	"0"	"1430"	"4116"	"6778"	"3297"	"45"	"2"	"1272"	"351"	"1037"	"2"	"0"	"0"	"0"	"32"	"33439"	"274"	"2"	"9887"	"1187"	"2"	"6"	"290"	"4"	"3648"	"3069"	"111"	"3101"	"755"	"20"	"1"	"3"	"948"	"1617"	"313"	"16039"	"1905"	"622"	"7"	"1"	"947"	"1592"	"1276"	"353"	"14"	"4955"	"4773"	"14673"	"212"	"490"	"1763"	"12631"	"881"	"9"	"1706"	"2344"	"1127"	"2658"	"165"	"685"	"5"	"2221"	"13"	"3"	"1486"	"286"	"10989"	"30759"	"3808"	"827"	"4811"	"261"	"12"	"3946"	"1014"	"4600"	"2509"	"4676"	"5952"	"725"	"5259"	"3737"	"3716"	"2030"	"13031"	"1239"	"508"	"1217"	"2401"	"13"	"539"	"3928"	"3554"	"587"	"1100"	"18"	"34"	"1850"	"4374"	"2126"	"3019"	"5385"	"615"	"1410"	"892"	"2271"	"3956"	"957"	"50"	"3998"	"29378"	"4117"	"2703"	"3176"	"1"	"94"	"18377"	"814"	"1934"	"307"	"68"	"4358"	"6577"	"2006"	"1681"	"27"	"2453"	"1890"	"32889"	"1928"	"463"	"5"	"8"	"5"	"7"	"4"	"6"	"1707"	"2324"	"4540"	"1253"	"1416"	"132"	"208"	"591"	"2307"	"0"	"2151"	"0"	"436"	"1147"	"233"	"2"	"508"	"2745"	"1443"	"2265"	"809"	"1719"	"397"	"1393"	"686"	"690"	"3"	"66"	"113"	"1250"	"4097"	"1423"	"2"	"672"	"8403"	"3704"	"1"	"25"	"0"	"519"	"8"	"2"	"1"	"0"	"2"	"1"	"20061"	"98"	"16"	"12242"	"8709"	"2"	"939"	"1614"	"3693"	"10"	"6"	"277"	"1"	"0"	"10"	"3174"	"5357"	"283"	"1"	"1297"	"2614"	"448"	"14"	"4207"	"1916"	"2627"	"3709"	"25"	"2"	"2800"	"1098"	"1254"	"100"	"104"	"2521"	"1273"	"7291"	"0"	"3432"	"8"	"2888"	"4231"	"2139"	"894"	"4697"	"8585"	"83"	"1715"	"8"	"0"	"0"	"0"	"153"	"2"	"1985"	"6736"	"287"	"1495"	"23"	"5"	"3490"	"3570"	"16"	"1159"	"1664"	"398"	"3"	"0"	"29"	"842"	"9346"	"3"	"9"	"9"	"7"	"3539"	"4706"	"580"	"87"	"158"	"44"	"2"	"2"	"5"	"165"	"3986"	"699"	"0"	"2384"	"1728"	"92"	"14"	"0"	"0"	"696"	"1"	"2663"	"1649"	"1466"	"6920"	"523"	"1"	"0"	"2"	"7"	"11695"	"963"	"2959"	"2137"	"110"	"26"	"72"	"77"	"968"	"32"	"1396"	"36"	"949"	"2087"	"2023"	"57"	"3850"	"2"	"1382"	"3254"	"2161"	"808"	"1272"	"639"	"1835"	"1192"	"14"	"22"	"0"	"2"	"3998"	"11"	"613"	"23"	"3054"	"6744"	"1"	"3"	"1464"	"19"	"3920"	"252"	"2357"	"79"	"235"	"820"	"2430"	"6247"	"362"	"175"	"77"	"8852"	"214"	"238"	"2997"	"3"	"104"	"2"	"0"	"12"	"15509"	"1544"	"2559"	"9930"	"1556"	"11"	"169"	"2324"	"757"	"2472"	"23"	"5822"	"2401"	"6295"	"1966"	"896"	"15411"	"7932"	"798"	"12"	"9248"	"55"	"146"	"8311"	"773"	"2135"	"2121"	"31"	"1027"	"24"	"11"	"20303"	"7915"	"13"	"0"	"10500"	"898"	"513"	"5201"	"586"	"761"	"2248"	"258"	"5614"	"59"	"2070"	"1819"	"5910"	"0"	"2"	"8192"	"1119"	"1"	"1434"	"1288"	"242"	"1368"	"1220"	"7118"	"3"	"3221"	"477"	"0"	"10"	"46"	"345"	"3739"	"0"	"3763"	"4"	"1"	"99"	"1009"	"431"	"18"	"2"	"9202"	"25"	"1"	"0"	"1451"	"0"	"269"	"1"	"0"	"123"	"3"	"9"	"127"	"44"	"1084"	"666"	"5199"	"431"	"3535"	"1528"	"3884"	"2225"	"8969"	"1454"	"2585"	"4901"	"776"	"22"	"1"	"138"	"897"	"2985"	"1606"	"17"	"6334"	"3"	"7"	"1"	"283"	"12"	"860"	"6536"	"16281"	"4561"	"2939"	"205"	"112"	"1384"	"214"	"0"	"118"	"18"	"1875"	"3595"	"2573"	"43"	"135"	"1025"	"3427"	"9"	"597"	"0"	"70"	"1025"	"1873"	"1104"	"2792"	"11"	"8058"	"1069"	"1666"	"175"	"284"	"3143"	"1"	"0"	"1447"	"0"	"84"	"37"	"616"	"0"	"0"	"230"	"622"	"2450"	"721"	"70"	"19"	"1367"	"1098"	"6"	"970"	"4"	"25"	"1529"	"1000"	"880"	"3504"	"3130"	"5"	"207"	"28"	"1605"	"5932"	"33"	"34"	"1015"	"5425"	"196"	"1"	"0"	"473"	"1623"	"3453"	"649"	"530"	"168"	"1186"	"4804"	"1"	"31454"	"1719"	"1144"	"408"	"1"	"0"	"0"	"2316"	"1029"	"4592"	"832"	"681"	"5967"	"8212"	"5048"	"1386"	"0"	"0"	"618"	"2262"	"1121"	"152"	"27839"	"23"	"0"	"17"	"17"	"17"	"28"	"2198"	"0"	"0"	"0"	"46"	"64"	"7"	"21"	"1237"	"1514"	"312"	"140"	"37"	"0"	"0"	"0"	"1"	"1"	"469"	"0"	"22"	"2561"	"963"	"8"	"26"	"6277"	"2026"	"112"	"40"	"310"	"7"	"3268"	"763"	"2848"	"3171"	"358"	"1588"	"2538"	"4451"	"189"	"212"	"0"	"0"	"7"	"222"	"102"	"84"	"1403"	"4347"	"415"	"19"	"2007"	"776"	"2516"	"88"	"471"	"69"	"267"	"26"	"26"	"752"	"11"	"0"	"5"	"1"	"5811"	"728"	"14682"	"910"	"15"	"6806"	"3565"	"2761"	"1"	"1"	"0"	"1631"	"1"	"4243"	"31"	"2069"	"152"	"4267"	"2"	"16"	"7"	"39"	"1"	"1106"	"402"	"6894"	"3410"	"10"	"1"	"134"	"0"	"0"	"6"	"2705"	"0"	"1"	"1"	"1"	"4011"	"181"	"0"	"7238"	"4061"	"1296"	"609"	"977"	"2735"	"36"	"347"	"2434"	"127"	"8"	"3783"	"0"	"14"	"3"	"3295"	"12"	"1744"	"3080"	"28"	"673"	"2"	"6"	"5346"	"52"	"112"	"1239"	"7455"	"887"	"2035"	"2026"	"8126"	"3"	"5243"	"4"	"2040"	"921"	"999"	"34"	"6960"	"8738"	"2845"	"1615"	"268"	"111"	"1004"	"95"	"9706"	"2775"	"1575"	"4768"	"473"	"10251"	"378"	"0"	"0"	"375"	"0"	"0"	"1"	"0"	"96"	"8"	"10"	"0"	"0"	"1"	"0"	"518"	"7"	"5081"	"84"	"1874"	"1287"	"128"	"0"	"1474"	"1186"	"0"	"143"	"3003"	"574"	"2538"	"2638"	"5395"	"12"	"92"	"1229"	"2"	"0"	"0"	"0"	"14"	"35"	"7670"	"31"	"3672"	"1"	"589"	"12059"	"785"	"3648"	"0"	"938"	"642"	"1"	"0"	"2"	"2"	"54"	"2"	"0"	"0"	"3"	"0"	"2"	"3"	"1"	"0"	"0"	"27"	"0"	"0"	"9"	"1040"	"2"	"1391"	"22"	"5730"	"891"	"8"	"2020"	"0"	"0"	"376"	"4081"	"609"	"957"	"127"	"521"	"37"	"480"	"51"	"139"	"1694"	"995"	"2411"	"10674"	"1125"	"6"	"2627"	"2877"	"5"	"1"	"1206"	"309"	"652"	"1"	"579"	"1743"	"1203"	"2144"	"1911"	"5999"	"6043"	"0"	"0"	"0"	"0"	"0"	"0"	"13"	"51"	"74"	"0"	"0"	"0"	"0"	"0"	"0"	"0"	"9"	"1439"	"2307"	"856"	"2338"	"217"	"0"	"1169"	"1224"	"129"	"678"	"0"	"66"	"0"	"0"	"0"	"0"	"0"	"0"	"0"	"0"	"1593"	"3117"	"236"	"5055"	"0"	"2"	"4412"	"26"	"1163"	"5"	"2508"	"37"	"1111"	"888"	"0"	"867"	"5511"	"365"	"4932"	"1"	"17"	"1279"	"3"	"0"	"5"	"2"	"7"	"1"	"1"	"0"	"32"	"1562"	"0"	"1"	"33"	"470"	"3811"	"0"	"1"	"1"	"1"	"1"	"1935"	"3124"	"9643"	"1085"	"7844"	"1655"	"3704"	"7144"	"2"	"60"	"3"	"2"	"1"	"10"	"0"	"429"	"0"	"15307"	"12"	"0"	"10201"	"3"	"2507"	"3848"	"0"	"6"	"9"	"1"	"0"	"3244"	"757"	"42"	"50"	"26"	"1"	"0"	"270"	"15"	"5812"	"609"	"379"	"0"	"0"	"821"	"21698"	"1679"	"15181"	"1230"	"983"	"4"	"521"	"1316"	"762"	"97"	"5"	"1267"	"1580"	"2553"	"1102"	"0"	"0"	"214"	"2653"	"4197"	"35"	"4451"	"89"	"283"	"909"	"0"	"0"	"0"	"0"	"0"	"1054"	"0"	"0"	"3"	"9"	"9712"	"1"	"0"	"1"	"2"	"0"	"185"	"3679"	"2"	"4"	"43"	"8"	"25"	"10"	"1"	"135"	"693"	"10"	"1737"	"984"	"1"	"18"	"1190"	"16"	"1"	"0"	"838"	"349"	"6057"	"345"	"6812"	"54844"	"1960"	"447"	"141"	"0"	"0"	"1"	"2330"	"364"	"3788"	"396"	"0"	"0"	"0"	"78"	"1"	"11"	"53"	"112"	"8"	"354"	"6165"	"600"	"329"	"2194"	"1806"	"3"	"4"	"1665"	"111"	"165"	"54"	"1598"	"7634"	"1273"	"0"	"2"	"1587"	"2608"	"19"	"453"	"15"	"1225"	"226"	"437"	"1899"	"2942"	"2534"	"7264"	"2560"	"4712"	"511"	"371"	"5"	"138"	"25"	"0"	"35"	"3273"	"6360"	"13"	"1110"	"1145"	"136"	"1"	"1033"	"1192"	"768"	"182"	"3394"	"1731"	"189"	"1553"	"942"	"439"	"7"	"801"	"638"	"11"	"5021"	"551"	"624"	"691"	"1040"	"30"	"8"	"10768"	"3254"	"1922"	"0"	"14114"	"246"	"512"	"2305"	"22449"	"17"	"0"	"1"	"0"	"82"	"2"	"2"	"0"	"0"	"632"	"9"	"0"	"1006"	"8"	"446"	"5687"	"1685"	"2572"	"504"	"6"	"1"	"0"	"1"	"1"	"15"	"0"	"0"	"35167"	"996"	"2746"	"43"	"0"	"49"	"2"	"5880"	"1"	"0"	"0"	"0"	"1"	"2"	"28"	"1029"	"0"	"30"	"888"	"2881"	"628"	"548"	"3296"	"2421"	"252"	"1448"	"2"	"0"	"134"	"52"	"1267"	"388"	"0"	"2309"	"179"	"84"	"1696"	"11"	"24"	"7"	"0"	"0"	"3486"	"6"	"10"	"1"	"0"	"1"	"0"	"411"	"18"	"84"	"23"	"2346"	"11869"	"4"	"0"	"69"	"1"	"0"	"1"	"1"	"0"	"600"	"2"	"3665"	"5"	"3466"	"2800"	"0"	"1"	"0"	"5"	"5246"	"0"	"1"	"269"	"202"	"5233"	"0"	"2086"	"727"	"2"	"1"	"453"	"909"	"3470"	"3"	"3"	"1657"	"6544"	"7528"	"0"	"2"	"5"	"253"	"21"	"7357"	"2727"	"380"	"1081"	"216"	"587"	"267"	"15631"	"1739"	"868"	"2552"	"2"	"10"	"1900"	"988"	"5805"	"3641"	"2"	"1447"	"260"	"874"	"2629"	"4373"	"2231"	"1125"	"3268"	"2918"	"0"	"1"	"1"	"7"	"10"	"2855"	"22"	"2602"	"2"	"1"	"1"	"0"	"1"	"1"	"0"	"3"	"41"	"17"	"1"	"78"	"23"	"18"	"9643"	"0"	"52"	"33"	"13496"	"2180"	"3901"	"1772"	"2094"	"462"	"490"	"4746"	"3008"	"5214"	"1691"	"6172"	"779"	"1732"	"17"	"1"	"50"	"9"	"3"	"2"	"2"	"2213"	"1204"	"918"	"47"	"2469"	"993"	"27"	"6276"	"4935"	"14901"	"221"	"1288"	"5202"	"28"	"2284"	"2573"	"9"	"5965"	"4568"	"1"	"812"	"0"	"5641"	"1761"	"16252"	"725"	"0"	"155"	"22"	"11"	"638"	"689"	"729"	"110"	"16062"	"426"	"4989"	"2861"	"1786"	"2417"	"2089"	"705"	"19664"	"10"	"1"	"932"	"3021"	"633"	"104"	"7686"	"174"	"29069"	"1686"	"14"	"3446"	"24311"	"3446"	"18"	"31965"	"8"	"319"	"4385"	"0"	"110"	"1737"	"0"	"3125"	"369"	"3223"	"30"	"1377"	"4750"	"0"	"1223"	"2510"	"21"	"13"	"148"	"219"	"1709"	"71"	"3127"	"984"	"745"	"1205"	"6909"	"17710"	"2053"	"75735"	"2"	"20"	"7"	"732"	"5"	"4"	"1317"	"31632"	"20010"	"12649"	"0"	"66"	"8"	"811"	"26"	"1468"	"77"	"2"	"17"	"0"	"2156"	"13"	"2609"	"584"	"1451"	"6138"	"7"	"0"	"591"	"932"	"968"	"7"	"1"	"593"	"398"	"9146"	"8252"	"19691"	"2264"	"77"	"219"	"7042"	"3072"	"9211"	"3"	"2"	"123"	"19"	"16"	"4402"	"1127"	"1579"	"766"	"1657"	"1060"	"2317"	"402"	"847"	"1192"	"34"	"0"	"13464"	"5621"	"2"	"2887"	"25085"	"849"	"2570"	"1773"	"1376"	"2349"	"1739"	"435"	"8"	"0"	"67"	"1"	"627"	"837"	"4"	"11758"	"2234"	"19"	"160"	"2638"	"31"	"1796"	"0"	"0"	"6"	"17"	"2406"	"3"	"335"	"3"	"5939"	"5473"	"0"	"60"	"4315"	"6218"	"361"	"425"	"1119"	"1"	"0"	"0"	"0"	"0"	"1"	"1485"	"3294"	"4"	"508"	"39"	"1596"	"155"	"1805"	"8887"	"0"	"725"	"1266"	"1603"	"2467"	"922"	"6549"	"4238"	"651"	"4"	"0"	"1"	"5906"	"6134"	"162"	"4"	"28"	"74"	"25"	"60"	"687"	"126"	"4"	"3137"	"3965"	"552"	"158"	"3"	"17"	"0"	"0"	"0"	"213"	"79"	"0"	"1044"	"144"	"348"	"1109"	"1819"	"1991"	"13192"	"7723"	"10"	"119"	"993"	"0"	"1"	"5"	"0"	"0"	"1"	"0"	"2"	"1449"	"829"	"9"	"2850"	"2563"	"3707"	"2446"	"870"	"14"	"253"	"4520"	"1285"	"106"	"47"	"570"	"5783"	"1212"	"35300"	"3"	"318"	"96"	"622"	"609"	"5899"	"33"	"143"	"0"	"4"	"78"	"2396"	"205"	"36"	"0"	"2140"	"0"	"0"	"20"	"1"	"5934"	"18"	"303"	"5"	"435"	"17627"	"69"	"778"	"564"	"20"	"2355"	"9803"	"200"	"751"	"0"	"1"	"663"	"1556"	"9"	"2280"	"93"	"40"	"5691"	"526"	"1615"	"327"	"0"	"5"	"0"	"0"	"0"	"1"	"975"	"367"	"10533"	"8"	"3"	"72"	"287"	"1"	"1063"	"97"	"321"	"596"	"3240"	"2906"	"2951"	"1581"	"1539"	"5466"	"0"	"2"	"0"	"0"	"1203"	"658"	"3"	"0"	"2099"	"1"	"213"	"44"	"9645"	"5"	"17967"	"1659"	"1259"	"3"	"233"	"567"	"66"	"137"	"1161"	"47"	"0"	"0"	"0"	"53"	"226"	"746"	"244"	"439"	"6962"	"898"	"1452"	"0"	"217"	"13440"	"56"	"0"	"0"	"3195"	"1180"	"560"	"3184"	"6846"	"17"	"8"	"910"	"4"	"10141"	"2669"	"2203"	"1977"	"1"	"3"	"1713"	"958"	"220"	"18440"	"1220"	"734"	"1894"	"0"	"19"	"69"	"7340"	"1001"	"195"	"62"	"0"	"0"	"6408"	"12"	"19"	"83"	"1"	"1134"	"7675"	"1255"	"0"	"3780"	"0"	"0"	"1185"	"564"	"605"	"61"	"1536"	"3040"	"19"	"1545"	"731"	"293"	"1"	"12"	"271"	"0"	"29"	"3670"	"2279"	"4557"	"1035"	"4447"	"7005"	"1284"	"447"	"1"	"3"	"3104"	"3596"	"5293"	"8"	"3951"	"554"	"3112"	"85"	"2684"	"4144"	"17"	"6"	"1"	"4711"	"600"	"6391"	"1799"	"1399"	"0"	"3"	"1"	"540"	"6"	"2003"	"5516"	"1693"	"1869"	"8"	"167"	"380"	"2"	"2"	"0"	"2"	"1"	"1"	"9"	"0"	"1338"	"7395"	"80"	"31"	"1189"	"1744"	"1462"	"115"	"58"	"1116"	"6"	"2173"	"3476"	"7988"	"199"	"4081"	"12"	"4"	"1"	"981"	"0"	"0"	"10"	"0"	"2130"	"166"	"4569"	"983"	"6052"	"7"	"1723"	"2892"	"525"	"1"	"3"	"2"	"123"	"24"	"1082"	"124"	"1276"	"1271"	"165"	"2375"	"855"	"2128"	"10"	"1365"	"560"	"468"	"39"	"3"	"0"	"1"	"164"	"602"	"0"	"125"	"4442"	"6384"	"10"	"502"	"323"	"1633"	"3"	"1372"	"618"	"499"	"0"	"342"	"545"	"538"	"1357"	"507"	"3273"	"1709"	"1442"	"0"	"212"	"912"	"1430"	"890"	"7415"	"0"	"98"	"11"	"17"	"30409"	"0"	"4827"	"47"	"1421"	"1"	"52"	"349"	"0"	"0"	"496"	"4580"	"10"	"6"	"132"	"199"	"171"	"62"	"3"	"2976"	"791"	"1281"	"96"	"2238"	"2659"	"2615"	"0"	"166"	"3308"	"1"	"1"	"345"	"277"	"7"	"1608"	"2"	"14"	"1971"	"70"	"149"	"60"	"91"	"2239"	"214"	"2"	"6"	"133"	"1"	"54"	"32"	"1530"	"16"	"9"	"1"	"23"	"2560"	"333"	"361"	"3848"	"0"	"0"	"0"	"669"	"90"	"20"	"110"	"33"	"107"	"12"	"893"	"0"	"1"	"1398"	"129"	"496"	"837"	"425"	"0"	"0"	"4247"	"994"	"1"	"22"	"0"	"12055"	"14"	"3224"	"291"	"640"	"8042"	"1509"	"930"	"5007"	"583"	"13"	"2619"	"168"	"1008"	"566"	"432"	"12"	"2821"	"212"	"6"	"10991"	"3640"	"12"	"3106"	"1293"	"320"	"1373"	"402"	"3723"	"3524"	"1626"	"2542"	"451"	"5608"	"284"	"0"	"0"	"1"	"5"	"4035"	"1614"	"0"	"0"	"3"	"0"	"0"	"0"	"39"	"5045"	"2364"	"7595"	"1326"	"1078"	"656"	"3051"	"237"	"1"	"9"	"7"	"1350"	"10"	"2509"	"684"	"1145"	"2"	"0"	"0"	"0"	"6338"	"1813"	"2921"	"89"	"192"	"2"	"9"	"1"	"2"	"0"	"18"	"28"	"1834"	"189"	"338"	"139"	"226"	"4958"	"0"	"2"	"3"	"0"	"2143"	"487"	"5964"	"784"	"1"	"3"	"212"	"693"	"221"	"0"	"2"	"0"	"1"	"6628"	"0"	"489"	"1534"	"2345"	"37"	"0"	"0"	"3259"	"0"	"7101"	"249"	"0"	"1"	"2108"	"5843"	"13"	"1524"	"1508"	"1226"	"6137"	"140"	"0"	"0"	"552"	"4933"	"1470"	"4776"	"88"	"2"	"0"	"2"	"5"	"0"	"5621"	"15"	"3"	"6"	"5"	"426"	"3496"	"614"	"1648"	"0"	"0"	"5"	"26"	"300"	"0"	"35"	"2"	"0"	"0"	"10"	"1"	"827"	"484"	"23535"	"1853"	"2225"	"5317"	"971"	"5"	"0"	"2"	"104"	"84"	"39"	"0"	"1"	"23"	"0"	"1136"	"0"	"669"	"435"	"335"	"7"	"99"	"560"	"2"	"3"	"0"	"0"	"4"	"154"	"4"	"1894"	"1705"	"3"	"7"	"2061"	"594"	"38"	"1113"	"1179"	"1016"	"482"	"23"	"2048"	"788"	"903"	"814"	"3"	"0"	"1091"	"1047"	"2719"	"676"	"1356"	"744"	"5855"	"64"	"6413"	"0"	"1"	"7"	"287"	"0"	"3"	"10"	"5"	"0"	"390"	"357"	"1136"	"3768"	"1975"	"1"	"30"
```
