## Supplementary material for "Viruses in laboratory *Drosophila* and their impact on host gene expression": Zip File S1: Count_Matrix_PRJNA258012_Yanzhu.txt (part 57 of 62)

```
"SAMN02982560"	"0"	"0"	"0"	"0"	"0"	"0"	"0"	"0"	"0"	"0"	"0"	"0"	"0"	"0"	"0"	"0"	"0"	"0"	"0"	"0"	"0"	"0"	"0"	"0"	"0"	"0"	"0"	"0"	"0"	"0"	"0"	"0"	"0"	"0"	"0"	"0"	"0"	"0"	"0"	"0"	"0"	"0"	"0"	"0"	"0"	"0"	"0"	"0"	"0"	"0"	"0"	"0"	"0"	"0"	"0"	"0"	"0"	"0"	"0"	"0"	"0"	"0"	"0"	"0"	"0"	"0"	"0"	"0"	"0"	"0"	"0"	"0"	"0"	"0"	"0"	"0"	"0"	"0"	"0"	"0"	"0"	"0"	"0"	"0"	"0"	"0"	"0"	"0"	"0"	"0"	"0"	"0"	"0"	"0"	"0"	"0"	"0"	"0"	"0"	"0"	"0"	"0"	"0"	"0"	"0"	"0"	"0"	"0"	"0"	"0"	"0"	"0"	"0"	"0"	"0"	"0"	"0"	"0"	"0"	"0"	"0"	"0"	"0"	"0"	"0"	"0"	"0"	"0"	"0"	"0"	"0"	"0"	"0"	"0"	"0"	"0"	"0"	"0"	"0"	"0"	"0"	"0"	"0"	"0"	"0"	"0"	"0"	"0"	"0"	"0"	"0"	"0"	"0"	"0"	"0"	"0"	"0"	"0"	"0"	"0"	"0"	"0"	"0"	"0"	"0"	"0"	"0"	"0"	"0"	"0"	"0"	"0"	"0"	"0"	"0"	"0"	"0"	"0"	"0"	"0"	"0"	"0"	"0"	"0"	"0"	"0"	"0"	"0"	"0"	"0"	"0"	"0"	"0"	"0"	"0"	"0"	"0"	"0"	"0"	"0"	"0"	"0"	"0"	"0"	"0"	"0"	"0"	"0"	"0"	"0"	"0"	"0"	"0"	"0"	"0"	"0"	"0"	"0"	"0"	"0"	"0"	"0"	"0"	"0"	"0"	"0"	"0"	"0"	"0"	"0"	"0"	"0"	"0"	"0"	"0"	"0"	"0"	"0"	"0"	"0"	"0"	"0"	"0"	"0"	"0"	"0"	"0"	"0"	"0"	"0"	"0"	"0"	"0"	"0"	"0"	"0"	"0"	"0"	"0"	"0"	"0"	"0"	"0"	"0"	"0"	"0"	"0"	"0"	"0"	"0"	"0"	"0"	"0"	"0"	"0"	"0"	"0"	"0"	"0"	"0"	"0"	"0"	"0"	"0"	"0"	"0"	"0"	"0"	"0"	"0"	"0"	"0"	"0"	"0"	"0"	"0"	"0"	"0"	"0"	"0"	"0"	"0"	"0"	"0"	"0"	"0"	"0"	"0"	"0"	"0"	"0"	"0"	"0"	"0"	"0"	"0"	"0"	"0"	"0"	"0"	"0"	"0"	"0"	"0"	"0"	"0"	"0"	"0"	"0"	"0"	"0"	"0"	"0"	"0"	"0"	"0"	"0"	"0"	"0"	"0"	"0"	"0"	"0"	"0"	"0"	"0"	"0"	"0"	"0"	"0"	"0"	"0"	"0"	"0"	"0"	"0"	"0"	"0"	"0"	"0"	"0"	"0"	"0"	"0"	"0"	"0"	"0"	"0"	"0"	"0"	"0"	"0"	"0"	"0"	"0"	"0"	"0"	"0"	"0"	"0"	"0"	"0"	"0"	"0"	"0"	"0"	"0"	"0"	"0"	"0"	"0"	"0"	"0"	"0"	"0"	"0"	"0"	"0"	"0"	"0"	"0"	"0"	"0"	"0"	"0"	"0"	"0"	"0"	"0"	"0"	"0"	"0"	"0"	"0"	"0"	"0"	"0"	"0"	"0"	"0"	"0"	"0"	"0"	"0"	"0"	"0"	"0"	"0"	"0"	"0"	"0"	"0"	"0"	"0"	"0"	"0"	"0"	"0"	"0"	"0"	"0"	"0"	"0"	"0"	"0"	"0"	"0"	"0"	"0"	"0"	"0"	"0"	"0"	"0"	"0"	"0"	"0"	"0"	"0"	"0"	"0"	"0"	"0"	"0"	"0"	"0"	"0"	"0"	"0"	"0"	"0"	"0"	"0"	"0"	"0"	"0"	"0"	"0"	"0"	"0"	"0"	"0"	"0"	"0"	"0"	"0"	"0"	"0"	"0"	"0"	"0"	"0"	"0"	"0"	"0"	"0"	"0"	"0"	"0"	"0"	"0"	"0"	"0"	"0"	"0"	"0"	"0"	"0"	"0"	"0"	"0"	"0"	"0"	"0"	"0"	"0"	"0"	"0"	"0"	"0"	"0"	"0"	"0"	"0"	"0"	"0"	"0"	"0"	"0"	"0"	"0"	"0"	"0"	"0"	"0"	"0"	"0"	"0"	"0"	"0"	"0"	"0"	"0"	"0"	"0"	"0"	"0"	"0"	"0"	"0"	"0"	"0"	"0"	"0"	"0"	"0"	"0"	"0"	"0"	"0"	"0"	"0"	"0"	"0"	"0"	"0"	"0"	"0"	"0"	"0"	"0"	"0"	"0"	"0"	"0"	"0"	"0"	"0"	"0"	"0"	"0"	"0"	"0"	"0"	"0"	"0"	"0"	"0"	"0"	"0"	"0"	"0"	"0"	"0"	"0"	"0"	"0"	"0"	"0"	"0"	"0"	"0"	"0"	"0"	"0"	"0"	"0"	"0"	"0"	"0"	"0"	"0"	"0"	"0"	"0"	"0"	"0"	"0"	"0"	"0"	"0"	"0"	"0"	"0"	"0"	"0"	"0"	"0"	"0"	"0"	"0"	"0"	"0"	"0"	"0"	"0"	"0"	"0"	"0"	"0"	"0"	"0"	"0"	"0"	"0"	"0"	"0"	"0"	"0"	"0"	"0"	"0"	"0"	"0"	"0"	"0"	"0"	"0"	"0"	"0"	"0"	"0"	"0"	"0"	"0"	"0"	"0"	"0"	"0"	"0"	"0"	"0"	"0"	"0"	"0"	"0"	"0"	"0"	"0"	"0"	"0"	"0"	"0"	"0"	"0"	"0"	"0"	"0"	"0"	"0"	"0"	"0"	"0"	"0"	"0"	"0"	"0"	"0"	"0"	"0"	"0"	"0"	"0"	"0"	"0"	"0"	"0"	"0"	"0"	"0"	"0"	"0"	"0"	"0"	"0"	"0"	"0"	"0"	"0"	"0"	"0"	"0"	"0"	"0"	"0"	"0"	"0"	"0"	"0"	"0"	"0"	"0"	"0"	"0"	"0"	"0"	"0"	"0"	"0"	"0"	"0"	"0"	"0"	"0"	"0"	"0"	"0"	"0"	"0"	"0"	"0"	"0"	"0"	"0"	"0"	"0"	"0"	"0"	"0"	"0"	"0"	"0"	"0"	"0"	"0"	"0"	"0"	"0"	"0"	"0"	"0"	"0"	"0"	"0"	"0"	"0"	"0"	"0"	"0"	"0"	"0"	"0"	"0"	"0"	"0"	"0"	"0"	"0"	"0"	"0"	"0"	"0"	"0"	"0"	"0"	"0"	"0"	"0"	"0"	"0"	"0"	"0"	"0"	"0"	"0"	"0"	"0"	"0"	"0"	"0"	"0"	"0"	"0"	"0"	"0"	"0"	"0"	"0"	"0"	"0"	"0"	"0"	"0"	"0"	"0"	"0"	"0"	"0"	"0"	"0"	"0"	"0"	"0"	"0"	"0"	"0"	"0"	"0"	"0"	"0"	"0"	"0"	"0"	"0"	"0"	"0"	"0"	"0"	"0"	"0"	"0"	"0"	"0"	"0"	"0"	"0"	"0"	"0"	"0"	"0"	"0"	"0"	"0"	"0"	"0"	"0"	"0"	"0"	"0"	"0"	"0"	"0"	"0"	"0"	"0"	"0"	"0"	"0"	"0"	"0"	"0"	"0"	"0"	"0"	"0"	"0"	"0"	"0"	"0"	"0"	"0"	"0"	"0"	"0"	"0"	"0"	"0"	"0"	"0"	"0"	"0"	"0"	"0"	"0"	"0"	"0"	"0"	"0"	"0"	"0"	"0"	"0"	"0"	"0"	"0"	"0"	"0"	"0"	"0"	"0"	"0"	"0"	"0"	"0"	"0"	"0"	"0"	"0"	"0"	"0"	"0"	"0"	"0"	"0"	"0"	"0"	"0"	"0"	"0"	"0"	"0"	"0"	"0"	"0"	"0"	"0"	"0"	"0"	"0"	"0"	"0"	"0"	"0"	"0"	"0"	"0"	"0"	"0"	"0"	"0"	"0"	"0"	"0"	"0"	"0"	"0"	"0"	"0"	"0"	"0"	"0"	"0"	"0"	"0"	"0"	"0"	"0"	"0"	"0"	"0"	"0"	"0"	"0"	"0"	"0"	"0"	"0"	"0"	"0"	"0"	"0"	"0"	"0"	"0"	"0"	"0"	"0"	"0"	"0"	"0"	"0"	"0"	"0"	"0"	"0"	"0"	"0"	"0"	"0"	"0"	"0"	"0"	"0"	"0"	"0"	"0"	"0"	"0"	"0"	"0"	"0"	"0"	"0"	"0"	"0"	"0"	"0"	"0"	"0"	"0"	"0"	"0"	"0"	"0"	"0"	"0"	"0"	"0"	"0"	"0"	"0"	"0"	"0"	"0"	"0"	"0"	"0"	"0"	"0"	"0"	"0"	"0"	"0"	"0"	"0"	"0"	"0"	"0"	"0"	"0"	"0"	"0"	"0"	"0"	"0"	"0"	"0"	"0"	"0"	"0"	"0"	"0"	"0"	"0"	"0"	"0"	"0"	"0"	"0"	"0"	"0"	"0"	"0"	"0"	"0"	"0"	"0"	"0"	"0"	"0"	"0"	"0"	"0"	"0"	"0"	"0"	"0"	"0"	"0"	"0"	"0"	"0"	"0"	"0"	"0"	"0"	"0"	"0"	"0"	"0"	"0"	"0"	"0"	"0"	"0"	"0"	"0"	"0"	"0"	"0"	"0"	"0"	"0"	"0"	"0"	"0"	"0"	"0"	"0"	"0"	"0"	"0"	"0"	"0"	"0"	"0"	"0"	"0"	"0"	"0"	"0"	"0"	"0"	"0"	"0"	"0"	"0"	"0"	"0"	"0"	"0"	"0"	"0"	"0"	"0"	"0"	"0"	"0"	"0"	"0"	"0"	"0"	"0"	"0"	"0"	"0"	"0"	"0"	"0"	"0"	"0"	"0"	"0"	"0"	"0"	"0"	"0"	"0"	"0"	"0"	"0"	"0"	"0"	"0"	"0"	"0"	"0"	"0"	"0"	"0"	"0"	"0"	"0"	"0"	"0"	"0"	"0"	"0"	"0"	"0"	"0"	"0"	"0"	"0"	"0"	"0"	"0"	"0"	"0"	"0"	"0"	"0"	"0"	"0"	"0"	"0"	"0"	"0"	"0"	"0"	"0"	"0"	"0"	"0"	"0"	"0"	"0"	"0"	"0"	"0"	"0"	"0"	"0"	"0"	"0"	"0"	"0"	"0"	"0"	"0"	"0"	"0"	"0"	"0"	"0"	"0"	"0"	"0"	"0"	"0"	"0"	"0"	"0"	"0"	"0"	"0"	"0"	"0"	"0"	"0"	"0"	"0"	"0"	"0"	"0"	"0"	"0"	"0"	"0"	"0"	"0"	"0"	"0"	"0"	"0"	"0"	"0"	"0"	"0"	"0"	"0"	"0"	"0"	"0"	"0"	"0"	"0"	"0"	"0"	"0"	"0"	"0"	"0"	"0"	"0"	"0"	"0"	"0"	"0"	"0"	"0"	"0"	"0"	"0"	"0"	"0"	"0"	"0"	"0"	"0"	"0"	"0"	"0"	"0"	"0"	"0"	"0"	"0"	"0"	"0"	"0"	"0"	"0"	"0"	"0"	"0"	"0"	"0"	"0"	"0"	"0"	"0"	"0"	"0"	"0"	"0"	"0"	"0"	"0"	"0"	"0"	"0"	"0"	"0"	"0"	"0"	"0"	"0"	"0"	"0"	"0"	"0"	"0"	"0"	"0"	"0"	"0"	"0"	"0"	"0"	"0"	"0"	"0"	"0"	"0"	"0"	"0"	"0"	"0"	"0"	"0"	"0"	"0"	"0"	"0"	"0"	"0"	"0"	"0"	"0"	"0"	"0"	"0"	"0"	"0"	"0"	"0"	"0"	"0"	"0"	"0"	"0"	"0"	"0"	"0"	"0"	"0"	"0"	"0"	"0"	"0"	"0"	"0"	"0"	"0"	"0"	"0"	"0"	"0"	"0"	"0"	"0"	"0"	"0"	"0"	"0"	"0"	"0"	"0"	"0"	"0"	"0"	"0"	"0"	"0"	"0"	"0"	"0"	"0"	"0"	"0"	"0"	"0"	"0"	"0"	"0"	"0"	"0"	"0"	"0"	"0"	"0"	"0"	"0"	"0"	"0"	"0"	"0"	"0"	"0"	"0"	"0"	"0"	"0"	"0"	"0"	"0"	"0"	"0"	"0"	"0"	"0"	"0"	"0"	"0"	"0"	"0"	"0"	"0"	"0"	"0"	"0"	"0"	"0"	"0"	"0"	"0"	"0"	"0"	"0"	"0"	"0"	"0"	"0"	"0"	"0"	"0"	"0"	"0"	"0"	"0"	"0"	"0"	"0"	"0"	"0"	"0"	"0"	"0"	"0"	"0"	"0"	"0"	"0"	"0"	"0"	"0"	"0"	"0"	"0"	"0"	"0"	"0"	"0"	"0"	"0"	"0"	"0"	"0"	"0"	"0"	"0"	"0"	"0"	"0"	"0"	"0"	"0"	"0"	"0"	"0"	"0"	"0"	"0"	"0"	"0"	"0"	"0"	"0"	"0"	"0"	"0"	"0"	"0"	"0"	"0"	"0"	"0"	"0"	"0"	"0"	"0"	"0"	"0"	"0"	"0"	"0"	"0"	"0"	"0"	"0"	"0"	"0"	"0"	"0"	"0"	"0"	"0"	"0"	"0"	"0"	"0"	"0"	"0"	"0"	"0"	"0"	"0"	"0"	"0"	"0"	"0"	"0"	"0"	"0"	"0"	"0"	"0"	"0"	"0"	"0"	"0"	"0"	"0"	"0"	"0"	"0"	"0"	"0"	"0"	"0"	"0"	"0"	"0"	"0"	"0"	"0"	"0"	"0"	"0"	"0"	"0"	"0"	"0"	"0"	"0"	"0"	"0"	"0"	"0"	"0"	"0"	"0"	"0"	"0"	"0"	"0"	"0"	"0"	"0"	"0"	"0"	"0"	"0"	"0"	"0"	"0"	"0"	"0"	"0"	"0"	"0"	"0"	"0"	"0"	"0"	"0"	"0"	"0"	"0"	"0"	"0"	"0"	"0"	"0"	"0"	"0"	"0"	"0"	"0"	"0"	"0"	"0"	"0"	"0"	"0"	"0"	"0"	"0"	"0"	"0"	"0"	"0"	"0"	"0"	"0"	"0"	"0"	"0"	"0"	"0"	"0"	"0"	"0"	"0"	"0"	"0"	"0"	"0"	"0"	"0"	"0"	"0"	"0"	"0"	"0"	"0"	"0"	"0"	"0"	"0"	"0"	"0"	"0"	"0"	"0"	"0"	"0"	"0"	"0"	"0"	"0"	"0"	"0"	"0"	"0"	"0"	"0"	"0"	"0"	"0"	"0"	"0"	"0"	"0"	"0"	"0"	"0"	"0"	"0"	"0"	"0"	"0"	"0"	"0"	"0"	"0"	"0"	"0"	"0"	"0"	"0"	"0"	"0"	"0"	"0"	"0"	"0"	"0"	"0"	"0"	"0"	"0"	"0"	"0"	"0"	"0"	"0"	"0"	"0"	"0"	"0"	"0"	"0"	"0"	"0"	"0"	"0"	"0"	"0"	"0"	"0"	"0"	"0"	"0"	"0"	"0"	"0"	"0"	"0"	"0"	"0"	"0"	"0"	"0"	"0"	"0"	"0"	"0"	"0"	"0"	"0"	"0"	"0"	"0"	"0"	"0"	"0"	"0"	"0"	"0"	"0"	"0"	"0"	"0"	"0"	"0"	"0"	"0"	"0"	"0"	"0"	"0"	"0"	"0"	"0"	"0"	"0"	"0"	"0"	"0"	"0"	"0"	"0"	"0"	"0"	"0"	"0"	"0"	"0"	"0"	"0"	"0"	"0"	"0"	"0"	"0"	"0"	"0"	"0"	"0"	"0"	"0"	"0"	"0"	"0"	"0"	"0"	"0"	"0"	"0"	"0"	"0"	"0"	"0"	"0"	"0"	"0"	"0"	"0"	"0"	"0"	"0"	"0"	"0"	"0"	"0"	"0"	"0"	"0"	"0"	"0"	"0"	"0"	"0"	"0"	"0"	"0"	"0"	"0"	"0"	"0"	"0"	"0"	"0"	"0"	"0"	"0"	"0"	"0"	"0"	"0"	"0"	"0"	"0"	"0"	"0"	"0"	"0"	"0"	"0"	"0"	"0"	"0"	"0"	"0"	"0"	"0"	"0"	"0"	"0"	"0"	"0"	"0"	"0"	"0"	"0"	"0"	"0"	"0"	"0"	"0"	"0"	"0"	"0"	"0"	"0"	"0"	"0"	"0"	"0"	"0"	"0"	"0"	"0"	"0"	"0"	"0"	"0"	"0"	"0"	"0"	"0"	"0"	"0"	"0"	"0"	"0"	"0"	"0"	"0"	"0"	"0"	"0"	"0"	"0"	"0"	"0"	"0"	"0"	"0"	"0"	"0"	"0"	"0"	"0"	"0"	"0"	"0"	"0"	"0"	"0"	"0"	"0"	"0"	"0"	"0"	"0"	"0"	"0"	"0"	"0"	"0"	"0"	"0"	"0"	"0"	"0"	"0"	"0"	"0"	"0"	"0"	"0"	"0"	"0"	"0"	"0"	"0"	"0"	"0"	"0"	"0"	"0"	"0"	"0"	"0"	"0"	"0"	"0"	"0"	"0"	"0"	"0"	"0"	"0"	"0"	"0"	"0"	"0"	"0"	"0"	"0"	"0"	"0"	"0"	"0"	"0"	"0"	"0"	"0"	"0"	"0"	"0"	"0"	"0"	"0"	"0"	"0"	"0"	"0"	"0"	"0"	"0"	"0"	"0"	"0"	"0"	"0"	"0"	"0"	"0"	"0"	"0"	"0"	"0"	"0"	"0"	"0"	"0"	"0"	"0"	"0"	"0"	"0"	"0"	"0"	"0"	"0"	"0"	"0"	"0"	"0"	"0"	"0"	"0"	"0"	"0"	"0"	"0"	"0"	"0"	"0"	"0"	"0"	"0"	"0"	"0"	"0"	"0"	"0"	"0"	"0"	"0"	"0"	"0"	"0"	"0"	"0"	"0"	"0"	"0"	"0"	"0"	"0"	"0"	"0"	"0"	"0"	"0"	"0"	"0"	"0"	"0"	"0"	"0"	"0"	"0"	"0"	"0"	"0"	"0"	"0"	"0"	"0"	"0"	"0"	"0"	"0"	"0"	"0"	"0"	"0"	"0"	"0"	"0"	"0"	"0"	"0"	"0"	"0"	"0"	"0"	"0"	"0"	"0"	"0"	"0"	"0"	"0"	"0"	"0"	"0"	"0"	"0"	"0"	"0"	"0"	"0"	"0"	"0"	"0"	"0"	"0"	"0"	"0"	"0"	"0"	"0"	"0"	"0"	"0"	"0"	"0"	"0"	"0"	"0"	"0"	"0"	"0"	"0"	"0"	"0"	"0"	"0"	"0"	"0"	"0"	"0"	"0"	"0"	"0"	"0"	"0"	"0"	"0"	"0"	"0"	"0"	"0"	"0"	"0"	"0"	"0"	"0"	"0"	"0"	"0"	"0"	"0"	"0"	"0"	"0"	"0"	"0"	"0"	"0"	"0"	"0"	"0"	"0"	"0"	"0"	"0"	"0"	"0"	"0"	"0"	"0"	"0"	"0"	"0"	"0"	"0"	"0"	"0"	"0"	"0"	"0"	"0"	"0"	"0"	"0"	"0"	"0"	"0"	"0"	"0"	"0"	"0"	"0"	"0"	"0"	"0"	"0"	"0"	"0"	"0"	"0"	"0"	"0"	"0"	"0"	"0"	"0"	"0"	"0"	"0"	"0"	"0"	"0"	"0"	"0"	"0"	"0"	"0"	"0"	"0"	"0"	"0"	"0"	"0"	"0"	"0"	"0"	"0"	"0"	"0"	"0"	"0"	"0"	"0"	"0"	"0"	"0"	"0"	"0"	"0"	"0"	"0"	"0"	"0"	"0"	"0"	"0"	"0"	"0"	"0"	"0"	"0"	"0"	"0"	"0"	"0"	"0"	"0"	"0"	"0"	"0"	"0"	"0"	"0"	"0"	"0"	"0"	"0"	"0"	"0"	"0"	"0"	"0"	"0"	"0"	"0"	"0"	"0"	"0"	"0"	"0"	"0"	"0"	"0"	"0"	"0"	"0"	"0"	"0"	"0"	"0"	"0"	"0"	"0"	"0"	"0"	"0"	"0"	"0"	"0"	"0"	"0"	"0"	"0"	"0"	"0"	"0"	"0"	"0"	"0"	"0"	"0"	"0"	"0"	"0"	"0"	"0"	"0"	"0"	"0"	"0"	"0"	"0"	"0"	"0"	"0"	"0"	"0"	"0"	"0"	"0"	"0"	"0"	"0"	"0"	"0"	"0"	"0"	"0"	"0"	"0"	"0"	"0"	"0"	"0"	"0"	"0"	"0"	"0"	"0"	"0"	"0"	"0"	"0"	"0"	"0"	"0"	"0"	"0"	"0"	"0"	"0"	"0"	"0"	"0"	"0"	"0"	"0"	"0"	"0"	"0"	"0"	"0"	"0"	"0"	"0"	"0"	"0"	"0"	"0"	"0"	"0"	"0"	"0"	"0"	"0"	"0"	"0"	"0"	"0"	"0"	"0"	"0"	"0"	"0"	"0"	"0"	"0"	"0"	"0"	"0"	"0"	"0"	"0"	"0"	"0"	"0"	"0"	"0"	"0"	"0"	"0"	"0"	"0"	"0"	"0"	"0"	"0"	"0"	"0"	"0"	"0"	"0"	"0"	"0"	"0"	"0"	"0"	"0"	"0"	"0"	"0"	"0"	"0"	"0"	"0"	"0"	"0"	"0"	"0"	"0"	"0"	"0"	"0"	"0"	"0"	"0"	"0"	"0"	"0"	"0"	"0"	"0"	"0"	"0"	"0"	"0"	"0"	"0"	"0"	"0"	"0"	"0"	"0"	"0"	"0"	"0"	"0"	"0"	"0"	"0"	"0"	"0"	"0"	"0"	"0"	"0"	"0"	"0"	"0"	"0"	"0"	"0"	"0"	"0"	"0"	"0"	"0"	"0"	"0"	"0"	"0"	"0"	"0"	"0"	"0"	"0"	"0"	"0"	"0"	"0"	"0"	"0"	"0"	"0"	"0"	"0"	"0"	"0"	"0"	"0"	"0"	"0"	"0"	"0"	"0"	"0"	"0"	"0"	"0"	"0"	"0"	"0"	"0"	"0"	"0"	"0"	"0"	"0"	"0"	"0"	"0"	"0"	"0"	"0"	"0"	"0"	"0"	"0"	"0"	"0"	"0"	"0"	"0"	"0"	"0"	"0"	"0"	"0"	"0"	"0"	"0"	"0"	"0"	"0"	"0"	"0"	"0"	"0"	"0"	"0"	"0"	"0"	"0"	"0"	"0"	"0"	"0"	"0"	"0"	"0"	"0"	"0"	"0"	"0"	"0"	"0"	"0"	"0"	"0"	"0"	"0"	"0"	"0"	"0"	"0"	"0"	"0"	"0"	"0"	"0"	"0"	"0"	"0"	"0"	"0"	"0"	"0"	"0"	"0"	"0"	"0"	"0"	"0"	"0"	"0"	"0"	"0"	"0"	"0"	"0"	"0"	"0"	"0"	"0"	"0"	"0"	"0"	"0"	"0"	"0"	"0"	"0"	"0"	"0"	"0"	"0"	"0"	"0"	"0"	"0"	"0"	"0"	"0"	"0"	"0"	"0"	"0"	"0"	"0"	"0"	"0"	"0"	"0"	"0"	"0"	"0"	"0"	"0"	"0"	"0"	"0"	"0"	"0"	"0"	"0"	"0"	"0"	"0"	"0"	"0"	"0"	"0"	"0"	"0"	"0"	"0"	"0"	"0"	"0"	"0"	"0"	"0"	"0"	"0"	"0"	"0"	"0"	"0"	"0"	"0"	"0"	"0"	"0"	"0"	"0"	"0"	"0"	"0"	"0"	"0"	"0"	"0"	"0"	"0"	"0"	"0"	"0"	"0"	"0"	"0"	"0"	"0"	"0"	"0"	"0"	"0"	"0"	"0"	"0"	"0"	"0"	"0"	"0"	"0"	"0"	"0"	"0"	"0"	"0"	"0"	"0"	"0"	"0"	"0"	"0"	"0"	"0"	"0"	"0"	"0"	"0"	"0"	"0"	"0"	"0"	"0"	"0"	"0"	"0"	"0"	"0"	"0"	"0"	"0"	"0"	"0"	"0"	"0"	"0"	"0"	"0"	"0"	"0"	"0"	"0"	"0"	"0"	"0"	"0"	"0"	"0"	"0"	"0"	"0"	"0"	"0"	"0"	"0"	"0"	"0"	"0"	"0"	"0"	"0"	"0"	"0"	"0"	"0"	"0"	"0"	"0"	"0"	"0"	"0"	"0"	"0"	"0"	"0"	"0"	"0"	"0"	"0"	"0"	"0"	"0"	"0"	"0"	"0"	"0"	"0"	"0"	"0"	"0"	"0"	"0"	"0"	"0"	"0"	"0"	"0"	"0"	"0"	"0"	"0"	"0"	"0"	"0"	"0"	"0"	"0"	"0"	"0"	"0"	"0"	"0"	"0"	"0"	"0"	"0"	"0"	"0"	"0"	"0"	"0"	"0"	"0"	"0"	"0"	"0"	"0"	"0"	"0"	"0"	"0"	"0"	"0"	"0"	"0"	"0"	"0"	"0"	"0"	"0"	"0"	"0"	"0"	"0"	"0"	"0"	"0"	"0"	"0"	"0"	"0"	"0"	"0"	"0"	"0"	"0"	"0"	"0"	"0"	"0"	"0"	"0"	"0"	"0"	"0"	"0"	"0"	"0"	"0"	"0"	"0"	"0"	"0"	"0"	"0"	"0"	"0"	"0"	"0"	"0"	"0"	"0"	"0"	"0"	"0"	"0"	"0"	"0"	"0"	"0"	"0"	"0"	"0"	"0"	"0"	"0"	"0"	"0"	"0"	"0"	"0"	"0"	"0"	"0"	"0"	"0"	"0"	"0"	"0"	"0"	"0"	"0"	"0"	"0"	"0"	"0"	"0"	"0"	"0"	"0"	"0"	"0"	"0"	"0"	"0"	"0"	"0"	"0"	"0"	"0"	"0"	"0"	"0"	"0"	"0"	"0"	"0"	"0"	"0"	"0"	"0"	"0"	"0"	"0"	"0"	"0"	"0"	"0"	"0"	"0"	"0"	"0"	"0"	"0"	"0"	"0"	"0"	"0"	"0"	"0"	"0"	"0"	"0"	"0"	"0"	"0"	"0"	"0"	"0"	"0"	"0"	"0"	"0"	"0"	"0"	"0"	"0"	"0"	"0"	"0"	"0"	"0"	"0"	"0"	"0"	"0"	"0"	"0"	"0"	"0"	"0"	"0"	"0"	"0"	"0"	"0"	"0"	"0"	"0"	"0"	"0"	"0"	"0"	"0"	"0"	"0"	"0"	"0"	"0"	"0"	"0"	"0"	"0"	"0"	"0"	"0"	"0"	"0"	"0"	"0"	"0"	"0"	"0"	"0"	"0"	"0"	"0"	"0"	"0"	"0"	"0"	"0"	"0"	"0"	"0"	"0"	"0"	"0"	"0"	"0"	"0"	"0"	"0"	"0"	"0"	"0"	"0"	"0"	"0"	"0"	"0"	"0"	"0"	"0"	"0"	"0"	"0"	"0"	"0"	"0"	"0"	"0"	"0"	"0"	"0"	"0"	"0"	"0"	"0"	"0"	"0"	"0"	"0"	"0"	"0"	"0"	"0"	"0"	"0"	"0"	"0"	"0"	"0"	"0"	"0"	"0"	"0"	"0"	"0"	"0"	"0"	"0"	"0"	"0"	"0"	"0"	"0"	"0"	"0"	"0"	"0"	"0"	"0"	"0"	"0"	"0"	"0"	"0"	"0"	"0"	"0"	"0"	"0"	"0"	"0"	"0"	"0"	"0"	"0"	"0"	"0"	"0"	"0"	"0"	"0"	"0"	"0"	"0"	"0"	"0"	"0"	"0"	"0"	"0"	"0"	"0"	"0"	"0"	"0"	"0"	"0"	"0"	"0"	"0"	"0"	"0"	"0"	"0"	"0"	"0"	"0"	"0"	"0"	"0"	"0"	"0"	"0"	"0"	"0"	"0"	"0"	"0"	"0"	"0"	"0"	"0"	"0"	"0"	"0"	"0"	"0"	"0"	"0"	"0"	"0"	"0"	"0"	"0"	"0"	"0"	"0"	"0"	"0"	"0"	"0"	"0"	"0"	"0"	"0"	"0"	"0"	"0"	"0"	"0"	"0"	"0"	"0"	"0"	"0"	"0"	"0"	"0"	"0"	"0"	"0"	"0"	"0"	"0"	"0"	"0"	"0"	"0"	"0"	"0"	"0"	"0"	"0"	"0"	"0"	"0"	"0"	"0"	"0"	"0"	"0"	"0"	"0"	"0"	"0"	"0"	"0"	"0"	"0"	"0"	"0"	"0"	"0"	"0"	"0"	"0"	"0"	"0"	"0"	"0"	"0"	"0"	"0"	"0"	"0"	"0"	"0"	"0"	"0"	"0"	"0"	"0"	"0"	"0"	"0"	"0"	"0"	"0"	"0"	"0"	"0"	"0"	"0"	"0"	"0"	"0"	"0"	"0"	"0"	"0"	"0"	"0"	"0"	"0"	"0"	"0"	"0"	"0"	"0"	"0"	"0"	"0"	"0"	"0"	"0"	"0"	"0"	"0"	"0"	"0"	"0"	"0"	"0"	"0"	"0"	"0"	"0"	"0"	"0"	"0"	"0"	"0"	"0"	"0"	"0"	"0"	"0"	"0"	"0"	"0"	"0"	"0"	"0"	"0"	"0"	"0"	"0"	"0"	"0"	"0"	"0"	"0"	"0"	"0"	"0"	"0"	"0"	"0"	"0"	"0"	"0"	"0"	"0"	"0"	"0"	"0"	"0"	"0"	"0"	"0"	"0"	"0"	"0"	"0"	"0"	"0"	"0"	"0"	"0"	"0"	"0"	"0"	"0"	"0"	"0"	"0"	"0"	"0"	"0"	"0"	"0"	"0"	"0"	"0"	"0"	"0"	"0"	"0"	"0"	"0"	"0"	"0"	"0"	"0"	"0"	"0"	"0"	"0"	"0"	"0"	"0"	"0"	"0"	"0"	"0"	"0"	"0"	"0"	"0"	"0"	"0"	"0"	"0"	"0"	"0"	"0"	"0"	"0"	"0"	"0"	"0"	"0"	"0"	"0"	"0"	"0"	"0"	"0"	"0"	"0"	"0"	"0"	"0"	"0"	"0"	"0"	"0"	"0"	"0"	"0"	"0"	"0"	"0"	"0"	"0"	"0"	"0"	"0"	"0"	"0"	"0"	"0"	"0"	"0"	"0"	"0"	"0"	"0"	"0"	"0"	"0"	"0"	"0"	"0"	"0"	"0"	"0"	"0"	"0"	"0"	"0"	"0"	"0"	"0"	"0"	"0"	"0"	"0"	"0"	"0"	"0"	"0"	"0"	"0"	"0"	"0"	"0"	"0"	"0"	"0"	"0"	"0"	"0"	"0"	"0"	"0"	"0"	"0"	"0"	"0"	"0"	"0"	"0"	"0"	"0"	"0"	"0"	"0"	"0"	"0"	"0"	"0"	"0"	"0"	"0"	"0"	"0"	"0"	"0"	"0"	"0"	"0"	"0"	"0"	"0"	"0"	"0"	"0"	"0"	"0"	"0"	"0"	"0"	"0"	"0"	"0"	"0"	"0"	"0"	"0"	"0"	"0"	"0"	"0"	"0"	"0"	"0"	"0"	"0"	"0"	"0"	"0"	"0"	"0"	"0"	"0"	"0"	"0"	"0"	"0"	"0"	"0"	"0"	"0"	"0"	"0"	"0"	"0"	"0"	"0"	"0"	"0"	"0"	"0"	"0"	"0"	"0"	"0"	"0"	"0"	"0"	"0"	"0"	"0"	"0"	"0"	"0"	"0"	"0"	"0"	"0"	"0"	"0"	"0"	"0"	"0"	"0"	"0"	"0"	"0"	"0"	"0"	"0"	"0"	"0"	"0"	"0"	"0"	"0"	"0"	"0"	"0"	"0"	"0"	"0"	"0"	"0"	"0"	"0"	"0"	"0"	"0"	"0"	"0"	"0"	"0"	"0"	"0"	"0"	"0"	"0"	"0"	"0"	"0"	"0"	"0"	"0"	"0"	"0"	"0"	"0"	"0"	"0"	"0"	"0"	"0"	"0"	"0"	"0"	"0"	"0"	"0"	"0"	"0"	"0"	"0"	"0"	"0"	"0"	"0"	"0"	"0"	"0"	"0"	"0"	"0"	"0"	"0"	"0"	"0"	"0"	"0"	"0"	"0"	"0"	"0"	"0"	"0"	"0"	"0"	"0"	"0"	"0"	"0"	"0"	"0"	"0"	"0"	"0"	"0"	"0"	"0"	"0"	"0"	"0"	"0"	"0"	"0"	"0"	"0"	"0"	"0"	"0"	"0"	"0"	"0"	"0"	"0"	"0"	"0"	"0"	"0"	"0"	"0"	"0"	"0"	"0"	"0"	"0"	"0"	"0"	"0"	"0"	"0"	"0"	"0"	"0"	"0"	"0"	"0"	"0"	"0"	"0"	"0"	"0"	"0"	"0"	"0"	"0"	"0"	"0"	"0"	"0"	"0"	"0"	"0"	"0"	"0"	"0"	"0"	"0"	"0"	"0"	"0"	"0"	"0"	"0"	"0"	"0"	"0"	"0"	"0"	"0"	"0"	"0"	"0"	"0"	"0"	"0"	"0"	"0"	"0"	"0"	"0"	"0"	"0"	"0"	"0"	"0"	"0"	"0"	"0"	"0"	"0"	"0"	"0"	"0"	"0"	"0"	"0"	"0"	"0"	"0"	"0"	"0"	"0"	"0"	"0"	"0"	"0"	"0"	"0"	"0"	"0"	"0"	"0"	"0"	"0"	"0"	"0"	"0"	"0"	"0"	"0"	"0"	"0"	"0"	"0"	"0"	"0"	"0"	"0"	"0"	"0"	"0"	"0"	"0"	"0"	"0"	"0"	"0"	"0"	"0"	"0"	"0"	"0"	"0"	"0"	"0"	"0"	"0"	"0"	"0"	"0"	"0"	"0"	"0"	"0"	"0"	"0"	"0"	"0"	"0"	"0"	"0"	"0"	"0"	"0"	"0"	"0"	"0"	"0"	"0"	"0"	"0"	"0"	"0"	"0"	"0"	"0"	"0"	"0"	"0"	"0"	"0"	"0"	"0"	"0"	"0"	"0"	"0"	"0"	"0"	"0"	"0"	"0"	"0"	"0"	"0"	"0"	"0"	"0"	"0"	"0"	"0"	"0"	"0"	"0"	"0"	"0"	"0"	"0"	"0"	"0"	"0"	"0"	"0"	"0"	"0"	"0"	"0"	"0"	"0"	"0"	"0"	"0"	"0"	"0"	"0"	"0"	"0"	"0"	"0"	"0"	"0"	"0"	"0"	"0"	"0"	"0"	"0"	"0"	"0"	"0"	"0"	"0"	"0"	"0"	"0"	"0"	"0"	"0"	"0"	"0"	"0"	"0"	"0"	"0"	"0"	"0"	"0"	"0"	"0"	"0"	"0"	"0"	"0"	"0"	"0"	"0"	"0"	"0"	"0"	"0"	"0"	"0"	"0"	"0"	"0"	"0"	"0"	"0"	"0"	"0"	"0"	"0"	"0"	"0"	"0"	"0"	"0"	"0"	"0"	"0"	"0"	"0"	"0"	"0"	"0"	"0"	"0"	"0"	"0"	"0"	"0"	"0"	"0"	"0"	"0"	"0"	"0"	"0"	"0"	"0"	"0"	"0"	"0"	"0"	"0"	"0"	"0"	"0"	"0"	"0"	"0"	"0"	"0"	"0"	"0"	"0"	"0"	"0"	"0"	"0"	"0"	"0"	"0"	"0"	"0"	"0"	"0"	"0"	"0"	"0"	"0"	"0"	"0"	"0"	"0"	"0"	"0"	"0"	"0"	"0"	"0"	"0"	"0"	"0"	"0"	"0"	"0"	"0"	"0"	"0"	"0"	"0"	"0"	"0"	"0"	"0"	"0"	"0"	"0"	"0"	"0"	"0"	"0"	"0"	"0"	"0"	"0"	"0"	"0"	"0"	"0"	"0"	"0"	"0"	"0"	"0"	"0"	"0"	"0"	"0"	"0"	"0"	"0"	"0"	"0"	"0"	"0"	"0"	"0"	"0"	"0"	"0"	"0"	"0"	"0"	"0"	"0"	"0"	"0"	"0"	"0"	"0"	"0"	"0"	"0"	"0"	"0"	"0"	"0"	"0"	"0"	"0"	"0"	"0"	"0"	"0"	"0"	"0"	"0"	"0"	"0"	"0"	"0"	"0"	"0"	"0"	"0"	"0"	"0"	"0"	"0"	"0"	"0"	"0"	"0"	"0"	"0"	"0"	"0"	"0"	"0"	"0"	"0"	"0"	"0"	"0"	"0"	"0"	"0"	"0"	"0"	"0"	"0"	"0"	"0"	"0"	"0"	"0"	"0"	"0"	"0"	"0"	"0"	"0"	"0"	"0"	"0"	"0"	"0"	"0"	"0"	"0"	"0"	"0"	"0"	"0"	"0"	"0"	"0"	"0"	"0"	"0"	"0"	"0"	"0"	"0"	"0"	"0"	"0"	"0"	"0"	"0"	"0"	"0"	"0"	"0"	"0"	"0"	"0"	"0"	"0"	"0"	"0"	"0"	"0"	"0"	"0"	"0"	"0"	"0"	"0"	"0"	"0"	"0"	"0"	"0"	"0"	"0"	"0"	"0"	"0"	"0"	"0"	"0"	"0"	"0"	"0"	"0"	"0"	"0"	"0"	"0"	"0"	"0"	"0"	"0"	"0"	"0"	"0"	"0"	"0"	"0"	"0"	"0"	"0"	"0"	"0"	"0"	"0"	"0"	"0"	"0"	"0"	"0"	"0"	"0"	"0"	"0"	"0"	"0"	"0"	"0"	"0"	"0"	"0"	"0"	"0"	"0"	"0"	"0"	"0"	"0"	"0"	"0"	"0"	"0"	"0"	"0"	"0"	"0"	"0"	"0"	"0"	"0"	"0"	"0"	"0"	"0"	"0"	"0"	"0"	"0"	"0"	"0"	"0"	"0"	"0"	"0"	"0"	"0"	"0"	"0"	"0"	"0"	"0"	"0"	"0"	"0"	"0"	"0"	"0"	"0"	"0"	"0"	"0"	"0"	"0"	"0"	"0"	"0"	"0"	"0"	"0"	"0"	"0"	"0"	"0"	"0"	"0"	"0"	"0"	"0"	"0"	"0"	"0"	"0"	"0"	"0"	"0"	"0"	"0"	"0"	"0"	"0"	"0"	"0"	"0"	"0"	"0"	"0"	"0"	"0"	"0"	"0"	"0"	"0"	"0"	"0"	"0"	"0"	"0"	"0"	"0"	"0"	"0"	"0"	"0"	"0"	"0"	"0"	"0"	"0"	"0"	"0"	"0"	"0"	"0"	"0"	"0"	"0"	"0"	"0"	"0"	"0"	"0"	"0"	"0"	"0"	"0"	"0"	"0"	"0"	"0"	"0"	"0"	"0"	"0"	"0"	"0"	"0"	"0"	"0"	"0"	"0"	"0"	"0"	"0"	"0"	"0"	"0"	"0"	"0"	"0"	"0"	"0"	"0"	"0"	"0"	"0"	"0"	"0"	"0"	"0"	"0"	"0"	"0"	"0"	"0"	"0"	"0"	"0"	"0"	"0"	"0"	"0"	"0"	"0"	"0"	"0"	"0"	"0"	"0"	"0"	"0"	"0"	"0"	"0"	"0"	"0"	"0"	"0"	"0"	"0"	"0"	"0"	"0"	"0"	"0"	"0"	"0"	"0"	"0"	"0"	"0"	"0"	"0"	"0"	"0"	"0"	"0"	"0"	"0"	"0"	"0"	"0"	"0"	"0"	"0"	"0"	"0"	"0"	"0"	"0"	"0"	"0"	"0"	"0"	"0"	"0"	"0"	"0"	"0"	"0"	"0"	"0"	"0"	"0"	"0"	"0"	"0"	"0"	"0"	"0"	"0"	"0"	"0"	"0"	"0"	"0"	"0"	"0"	"0"	"0"	"0"	"0"	"0"	"0"	"0"	"0"	"0"	"0"	"0"	"0"	"0"	"0"	"0"	"0"	"0"	"0"	"0"	"0"	"0"	"0"	"0"	"0"	"0"	"0"	"0"	"0"	"0"	"0"	"0"	"0"	"0"	"0"	"0"	"0"	"0"	"0"	"0"	"0"	"0"	"0"	"0"	"0"	"0"	"0"	"0"	"0"	"0"	"0"	"0"	"0"	"0"	"0"	"0"	"0"	"0"	"0"	"0"	"0"	"0"	"0"	"0"	"0"	"0"	"0"	"0"	"0"	"0"	"0"	"0"	"0"	"0"	"0"	"0"	"0"	"0"	"0"	"0"	"0"	"0"	"0"	"0"	"0"	"0"	"0"	"0"	"0"	"0"	"0"	"0"	"0"	"0"	"0"	"0"	"0"	"0"	"0"	"0"	"0"	"0"	"0"	"0"	"0"	"0"	"0"	"0"	"0"	"0"	"0"	"0"	"0"	"0"	"0"	"0"	"0"	"0"	"0"	"0"	"0"	"0"	"0"	"0"	"0"	"0"	"0"	"0"	"0"	"0"	"0"	"0"	"0"	"0"	"0"	"0"	"0"	"0"	"0"	"0"	"0"	"0"	"0"	"0"	"0"	"0"	"0"	"0"	"0"	"0"	"0"	"0"	"0"	"0"	"0"	"0"	"0"	"0"	"0"	"0"	"0"	"0"	"0"	"0"	"0"	"0"	"0"	"0"	"0"	"0"	"0"	"0"	"0"	"0"	"0"	"0"	"0"	"0"	"0"	"0"	"0"	"0"	"0"	"0"	"0"	"0"	"0"	"0"	"0"	"0"	"0"	"0"	"0"	"0"	"0"	"0"	"0"	"0"	"0"	"0"	"0"	"0"	"0"	"0"	"0"	"0"	"0"	"0"	"0"	"0"	"0"	"0"	"0"	"0"	"0"	"0"	"0"	"0"	"0"	"0"	"0"	"0"	"0"	"0"	"0"	"0"	"0"	"0"	"0"	"0"	"0"	"0"	"0"	"0"	"0"	"0"	"0"	"0"	"0"	"0"	"0"	"0"	"0"	"0"	"0"	"0"	"0"	"0"	"0"	"0"	"0"	"0"	"0"	"0"	"0"	"0"	"0"	"0"	"0"	"0"	"0"	"0"	"0"	"0"	"0"	"0"	"0"	"0"	"0"	"0"	"0"	"0"	"0"	"0"	"0"	"0"	"0"	"0"	"0"	"0"	"0"	"0"	"0"	"0"	"0"	"0"	"0"	"0"	"0"	"0"	"0"	"0"	"0"	"0"	"0"	"0"	"0"	"0"	"0"	"0"	"0"	"0"	"0"	"0"	"0"	"0"	"0"	"0"	"0"	"0"	"0"	"0"	"0"	"0"	"0"	"0"	"0"	"0"	"0"	"0"	"0"	"0"	"0"	"0"	"0"	"0"	"0"	"0"	"0"	"0"	"0"	"0"	"0"	"0"	"0"	"0"	"0"	"0"	"0"	"0"	"0"	"0"	"0"	"0"	"0"	"0"	"0"	"0"	"0"	"0"	"0"	"0"	"0"	"0"	"0"	"0"	"0"	"0"	"0"	"0"	"0"	"0"	"0"	"0"	"0"	"0"	"0"	"0"	"0"	"0"	"0"	"0"	"0"	"0"	"0"	"0"	"0"	"0"	"0"	"0"	"0"	"0"	"0"	"0"	"0"	"0"	"0"	"0"	"0"	"0"	"0"	"0"	"0"	"0"	"0"	"0"	"0"	"0"	"0"	"0"	"0"	"0"	"0"	"0"	"0"	"0"	"0"	"0"	"0"	"0"	"0"	"0"	"0"	"0"	"0"	"0"	"0"	"0"	"0"	"0"	"0"	"0"	"0"	"0"	"0"	"0"	"0"	"0"	"0"	"0"	"0"	"0"	"0"	"0"	"0"	"0"	"0"	"0"	"0"	"0"	"0"	"0"	"0"	"0"	"0"	"0"	"0"	"0"	"0"	"0"	"0"	"0"	"0"	"0"	"0"	"0"	"0"	"0"	"0"	"0"	"0"	"0"	"0"	"0"	"0"	"0"	"0"	"0"	"0"	"0"	"0"	"0"	"0"	"0"	"0"	"0"	"0"	"0"	"0"	"0"	"0"	"0"	"0"	"0"	"0"	"0"	"0"	"0"	"0"	"0"	"0"	"0"	"0"	"0"	"0"	"0"	"0"	"0"	"0"	"0"	"0"	"0"	"0"	"0"	"0"	"0"	"0"	"0"	"0"	"0"	"0"	"0"	"0"	"0"	"0"	"0"	"0"	"0"	"0"	"0"	"0"	"0"	"0"	"0"	"0"	"0"	"0"	"0"	"0"	"0"	"0"	"0"	"0"	"0"	"0"	"0"	"0"	"0"	"0"	"0"	"0"	"0"	"0"	"0"	"0"	"0"	"0"	"0"	"0"	"0"	"0"	"0"	"0"	"0"	"0"	"0"	"0"	"0"	"0"	"0"	"0"	"0"	"0"	"0"	"0"	"0"	"0"	"0"	"0"	"0"	"0"	"0"	"0"	"0"	"0"	"0"	"0"	"0"	"0"	"0"	"0"	"0"	"0"	"0"	"0"	"0"	"0"	"0"	"0"	"0"	"0"	"0"	"0"	"0"	"0"	"0"	"0"	"0"	"0"	"0"	"0"	"0"	"0"	"0"	"0"	"0"	"0"	"0"	"0"	"0"	"0"	"0"	"0"	"0"	"0"	"0"	"0"	"0"	"0"	"0"	"0"	"0"	"0"	"0"	"0"	"0"	"0"	"0"	"0"	"0"	"0"	"0"	"0"	"0"	"0"	"0"	"0"	"0"	"0"	"0"	"0"	"0"	"0"	"0"	"0"	"0"	"0"	"0"	"0"	"0"	"0"	"0"	"0"	"0"	"0"	"0"	"0"	"0"	"0"	"0"	"0"	"0"	"0"	"0"	"0"	"0"	"0"	"0"	"0"	"0"	"0"	"0"	"0"	"0"	"0"	"0"	"0"	"0"	"0"	"0"	"0"	"0"	"0"	"0"	"0"	"0"	"0"	"0"	"0"	"0"	"0"	"0"	"0"	"0"	"0"	"0"	"0"	"0"	"0"	"0"	"0"	"0"	"0"	"0"	"0"	"0"	"0"	"0"	"0"	"0"	"0"	"0"	"0"	"0"	"0"	"0"	"0"	"0"	"0"	"0"	"0"	"0"	"0"	"0"	"0"	"0"	"0"	"0"	"0"	"0"	"0"	"0"	"0"	"0"	"0"	"0"	"0"	"0"	"0"	"0"	"0"	"0"	"0"	"0"	"0"	"0"	"0"	"0"	"0"	"0"	"0"	"0"	"0"	"0"	"0"	"0"	"0"	"0"	"0"	"0"	"0"	"0"	"0"	"0"	"0"	"0"	"0"	"0"	"0"	"0"	"0"	"0"	"0"	"0"	"0"	"0"	"0"	"0"	"0"	"0"	"0"	"0"	"0"	"0"	"0"	"0"	"0"	"0"	"0"	"0"	"0"	"0"	"0"	"0"	"0"	"0"	"0"	"0"	"0"	"0"	"0"	"0"	"0"	"0"	"0"	"0"	"0"	"0"	"0"	"0"	"0"	"0"	"0"	"0"	"0"	"0"	"0"	"0"	"0"	"0"	"0"	"0"	"0"	"0"	"0"	"0"	"0"	"0"	"0"	"0"	"0"	"0"	"0"	"0"	"0"	"0"	"0"	"0"	"0"	"0"	"0"	"0"	"0"	"0"	"0"	"0"	"0"	"0"	"0"	"0"	"0"	"0"	"0"	"0"	"0"	"0"	"0"	"0"	"0"	"0"	"0"	"0"	"0"	"0"	"0"	"0"	"0"	"0"	"0"	"0"	"0"	"0"	"0"	"0"	"0"	"0"	"0"	"0"	"0"	"0"	"0"	"0"	"0"	"0"	"0"	"0"	"0"	"0"	"0"	"0"	"0"	"0"	"0"	"0"	"0"	"0"	"0"	"0"	"0"	"0"	"0"	"0"	"0"	"0"	"0"	"0"	"0"	"0"	"0"	"0"	"0"	"0"	"0"	"0"	"0"	"0"	"0"	"0"	"0"	"0"	"0"	"0"	"0"	"0"	"0"	"0"	"0"	"0"	"0"	"0"	"0"	"0"	"0"	"0"	"0"	"0"	"0"	"0"	"0"	"0"	"0"	"0"	"0"	"0"	"0"	"0"	"0"	"0"	"0"	"0"	"0"	"0"	"0"	"0"	"0"	"0"	"0"	"0"	"0"	"0"	"0"	"0"	"0"	"0"	"0"	"0"	"0"	"0"	"0"	"0"	"0"	"0"	"0"	"0"	"0"	"0"	"0"	"0"	"0"	"0"	"0"	"0"	"0"	"0"	"0"	"0"	"0"	"0"	"0"	"0"	"0"	"0"	"0"	"0"	"0"	"0"	"0"	"0"	"0"	"0"	"0"	"0"	"0"	"0"	"0"	"0"	"0"	"0"	"0"	"0"	"0"	"0"	"0"	"0"	"0"	"0"	"0"	"0"	"0"	"0"	"0"	"0"	"0"	"0"	"0"	"0"	"0"	"0"	"0"	"0"	"0"	"0"	"0"	"0"	"0"	"0"	"0"	"0"	"0"	"0"	"0"	"0"	"0"	"0"	"0"	"0"	"0"	"0"	"0"	"0"	"0"	"0"	"0"	"0"	"0"	"0"	"0"	"0"	"0"	"0"	"0"	"0"	"0"	"0"	"0"	"0"	"0"	"0"	"0"	"0"	"0"	"0"	"0"	"0"	"0"	"0"	"0"	"0"	"0"	"0"	"0"	"0"	"0"	"0"	"0"	"0"	"0"	"0"	"0"	"0"	"0"	"0"	"0"	"0"	"0"	"0"	"0"	"0"	"0"	"0"	"0"	"0"	"0"	"0"	"0"	"0"	"0"	"0"	"0"	"0"	"0"	"0"	"0"	"0"	"0"	"0"	"0"	"0"	"0"	"0"	"0"	"0"	"0"	"0"	"0"	"0"	"0"	"0"	"0"	"0"	"0"	"0"	"0"	"0"	"0"	"0"	"0"	"0"	"0"	"0"	"0"	"0"	"0"	"0"	"0"	"0"	"0"	"0"	"0"	"0"	"0"	"0"	"0"	"0"	"0"	"0"	"0"	"0"	"0"	"0"	"0"	"0"	"0"	"0"	"0"	"0"	"0"	"0"	"0"	"0"	"0"	"0"	"0"	"0"	"0"	"0"	"0"	"0"	"0"	"0"	"0"	"0"	"0"	"0"	"0"	"0"	"0"	"0"	"0"	"0"	"0"	"0"	"0"	"0"	"0"	"0"	"0"	"0"	"0"	"0"	"0"	"0"	"0"	"0"	"0"	"0"	"0"	"0"	"0"	"0"	"0"	"0"	"0"	"0"	"0"	"0"	"0"	"0"	"0"	"0"	"0"	"0"	"0"	"0"	"0"	"0"	"0"	"0"	"0"	"0"	"0"	"0"	"0"	"0"	"0"	"0"	"0"	"0"	"0"	"0"	"0"	"0"	"0"	"0"	"0"	"0"	"0"	"0"	"0"	"0"	"0"	"0"	"0"	"0"	"0"	"0"	"0"	"0"	"0"	"0"	"0"	"0"	"0"	"0"	"0"	"0"	"0"	"0"	"0"	"0"	"0"	"0"	"0"	"0"	"0"	"0"	"0"	"0"	"0"	"0"	"0"	"0"	"0"	"0"	"0"	"0"	"0"	"0"	"0"	"0"	"0"	"0"	"0"	"0"	"0"	"0"	"0"	"0"	"0"	"0"	"0"	"0"	"0"	"0"	"0"	"0"	"0"	"0"	"0"	"0"	"0"	"0"	"0"	"0"	"0"	"0"	"0"	"0"	"0"	"0"	"0"	"0"	"0"	"0"	"0"	"0"	"0"	"0"	"0"	"0"	"0"	"0"	"0"	"0"	"0"	"0"	"0"	"0"	"0"	"0"	"0"	"0"	"0"	"0"	"0"	"0"	"0"	"0"	"0"	"0"	"0"	"0"	"0"	"0"	"0"	"0"	"0"	"0"	"0"	"0"	"0"	"0"	"0"	"0"	"0"	"0"	"0"	"0"	"0"	"0"	"0"	"0"	"0"	"0"	"0"	"0"	"0"	"0"	"0"	"0"	"0"	"0"	"0"	"0"	"0"	"0"	"0"	"0"	"0"	"0"	"0"	"0"	"0"	"0"	"0"	"0"	"0"	"0"	"0"	"0"	"0"	"0"	"0"	"0"	"0"	"0"	"0"	"0"	"0"	"0"	"0"	"0"	"0"	"0"	"0"	"0"	"0"	"0"	"0"	"0"	"0"	"0"	"0"	"0"	"0"	"0"	"0"	"0"	"0"	"0"	"0"	"0"	"0"	"0"	"0"	"0"	"0"	"0"	"0"	"0"	"0"	"0"	"0"	"0"	"0"	"0"	"0"	"0"	"0"	"0"	"0"	"0"	"0"	"0"	"0"	"0"	"0"	"0"	"0"	"0"	"0"	"0"	"0"	"0"	"0"	"0"	"0"	"0"	"0"	"0"	"0"	"0"	"0"	"0"	"0"	"0"	"0"	"0"	"0"	"0"	"0"	"0"	"0"	"0"	"0"	"0"	"0"	"0"	"0"	"0"	"0"	"0"	"0"	"0"	"0"	"0"	"0"	"0"	"0"	"0"	"0"	"0"	"0"	"0"	"0"	"0"	"0"	"0"	"0"	"0"	"0"	"0"	"0"	"0"	"0"	"0"	"0"	"0"	"0"	"0"	"0"	"0"	"0"	"0"	"0"	"0"	"0"	"0"	"0"	"0"	"0"	"0"	"0"	"0"	"0"	"0"	"0"	"0"	"0"	"0"	"0"	"0"	"0"	"0"	"0"	"0"	"0"	"0"	"0"	"0"	"0"	"0"	"0"	"0"	"0"	"0"	"0"	"0"	"0"	"0"	"0"	"0"	"0"	"0"	"0"	"0"	"0"	"0"	"0"	"0"	"0"	"0"	"0"	"0"	"0"	"0"	"0"	"0"	"0"	"0"	"0"	"0"	"0"	"0"	"0"	"0"	"0"	"0"	"0"	"0"	"0"	"0"	"0"	"0"	"0"	"0"	"0"	"0"	"0"	"0"	"0"	"0"	"0"	"0"	"0"	"0"	"0"	"0"	"0"	"0"	"0"	"0"	"0"	"0"	"0"	"0"	"0"	"0"	"0"	"0"	"0"	"0"	"0"	"0"	"0"	"0"	"0"	"0"	"0"	"0"	"0"	"0"	"0"	"0"	"0"	"0"	"0"	"0"	"0"	"0"	"0"	"0"	"0"	"0"	"0"	"0"	"0"	"0"	"0"	"0"	"0"	"0"	"0"	"0"	"0"	"0"	"0"	"0"	"0"	"0"	"0"	"0"	"0"	"0"	"0"	"0"	"0"	"0"	"0"	"0"	"0"	"0"	"0"	"0"	"0"	"0"	"0"	"0"	"0"	"0"	"0"	"0"	"0"	"0"	"0"	"0"	"0"	"0"	"0"	"0"	"0"	"0"	"0"	"0"	"0"	"0"	"0"	"0"	"0"	"0"	"0"	"0"	"0"	"0"	"0"	"0"	"0"	"0"	"0"	"0"	"0"	"0"	"0"	"0"	"0"	"0"	"0"	"0"	"0"	"0"	"0"	"0"	"0"	"0"	"0"	"0"	"0"	"0"	"0"	"0"	"0"	"0"	"0"	"0"	"0"	"0"	"0"	"0"	"0"	"0"	"0"	"0"	"0"	"0"	"0"	"0"	"0"	"0"	"0"	"0"	"0"	"0"	"0"	"0"	"0"	"0"	"0"	"0"	"0"	"0"	"0"	"0"	"0"	"0"	"0"	"0"	"0"	"0"	"0"	"0"	"0"	"0"	"0"	"0"	"0"	"0"	"0"	"0"	"0"	"0"	"0"	"0"	"0"	"0"	"0"	"0"	"0"	"0"	"0"	"0"	"0"	"0"	"0"	"0"	"0"	"0"	"0"	"0"	"0"	"0"	"0"	"0"	"0"	"0"	"0"	"0"	"0"	"0"	"0"	"0"	"0"	"0"	"0"	"0"	"0"	"0"	"0"	"0"	"0"	"0"	"0"	"0"	"0"	"0"	"0"	"0"	"0"	"0"	"0"	"0"	"0"	"0"	"0"	"0"	"0"	"0"	"0"	"0"	"0"	"0"	"0"	"0"	"0"	"0"	"0"	"0"	"0"	"0"	"0"	"0"	"0"	"0"	"0"	"0"	"0"	"0"	"0"	"0"	"0"	"0"	"0"	"0"	"0"	"0"	"0"	"0"	"0"	"0"	"0"	"0"	"0"	"0"	"0"	"0"	"0"	"0"	"0"	"0"	"0"	"0"	"0"	"0"	"0"	"0"	"0"	"0"	"0"	"0"	"0"	"0"	"0"	"0"	"0"	"0"	"0"	"0"	"0"	"0"	"0"	"0"	"0"	"0"	"0"	"0"	"0"	"0"	"0"	"0"	"0"	"0"	"0"	"0"	"0"	"0"	"0"	"0"	"0"	"0"	"0"	"0"	"0"	"0"	"0"	"0"	"0"	"0"	"0"	"0"	"0"	"0"	"0"	"0"	"0"	"0"	"0"	"0"	"0"	"0"	"0"	"0"	"0"	"0"	"0"	"0"	"0"	"0"	"0"	"0"	"0"	"0"	"0"	"0"	"0"	"0"	"0"	"0"	"0"	"0"	"0"	"0"	"0"	"0"	"0"	"0"	"0"	"0"	"0"	"0"	"0"	"0"	"0"	"0"	"0"	"0"	"0"	"0"	"0"	"0"	"0"	"0"	"0"	"0"	"0"	"0"	"0"	"0"	"0"	"0"	"0"	"0"	"0"	"0"	"0"	"0"	"0"	"0"	"0"	"0"	"0"	"0"	"0"	"0"	"0"	"0"	"0"	"0"	"0"	"0"	"0"	"0"	"0"	"0"	"0"	"0"	"0"	"0"	"0"	"0"	"0"	"0"	"0"	"0"	"0"	"0"	"0"	"0"	"0"	"0"	"0"	"0"	"0"	"0"	"0"	"0"	"0"	"0"	"0"	"0"	"0"	"0"	"0"	"0"	"0"	"0"	"0"	"0"	"0"	"0"	"0"	"0"	"0"	"0"	"0"	"0"	"0"	"0"	"0"	"0"	"0"	"0"	"0"	"0"	"0"	"0"	"0"	"0"	"0"	"0"	"0"	"0"	"0"	"0"	"0"	"0"	"0"	"0"	"0"	"0"	"0"	"0"	"0"	"0"	"0"	"0"	"0"	"0"	"0"	"0"	"0"	"0"	"0"	"0"	"0"	"0"	"0"	"0"	"0"	"0"	"0"	"0"	"0"	"0"	"0"	"0"	"0"	"0"	"0"	"0"	"0"	"0"	"0"	"0"	"0"	"0"	"0"	"0"	"0"	"0"	"0"	"0"	"0"	"0"	"0"	"0"	"0"	"0"	"0"	"0"	"0"	"0"	"0"	"0"	"0"	"0"	"0"	"0"	"0"	"0"	"0"	"0"	"0"	"0"	"0"	"0"	"0"	"0"	"0"	"0"	"0"	"0"	"0"	"0"	"0"	"0"	"0"	"0"	"0"	"0"	"0"	"0"	"0"	"0"	"0"	"0"	"0"	"0"	"0"	"0"	"0"	"0"	"0"	"0"	"0"	"0"	"0"	"0"	"0"	"0"	"0"	"0"	"0"	"0"	"0"	"0"	"0"	"0"	"0"	"0"	"0"	"0"	"0"	"0"	"0"	"0"	"0"	"0"	"0"	"0"	"0"	"0"	"0"	"0"	"0"	"0"	"0"	"0"	"0"	"0"	"0"	"0"	"0"	"0"	"0"	"0"	"0"	"0"	"0"	"0"	"0"	"0"	"0"	"0"	"0"	"0"	"0"	"0"	"0"	"0"	"0"	"0"	"0"	"0"	"0"	"0"	"0"	"0"	"0"	"0"	"0"	"0"	"0"	"0"	"0"	"0"	"0"	"0"	"0"	"0"	"0"	"0"	"0"	"0"	"0"	"0"	"0"	"0"	"0"	"0"	"0"	"0"	"0"	"0"	"0"	"0"	"0"	"0"	"0"	"0"	"0"	"0"	"0"	"0"	"0"	"0"	"0"	"0"	"0"	"0"	"0"	"0"	"0"	"0"	"0"	"0"	"0"	"0"	"0"	"0"	"0"	"0"	"0"	"0"	"0"	"0"	"0"	"0"	"0"	"0"	"0"	"0"	"0"	"0"	"0"	"0"	"0"	"0"	"0"	"0"	"0"	"0"	"0"	"0"	"0"	"0"	"0"	"0"	"0"	"0"	"0"	"0"	"0"	"0"	"0"	"0"	"0"	"0"	"0"	"0"	"0"	"0"	"0"	"0"	"0"	"0"	"0"	"0"	"0"	"0"	"0"	"0"	"0"	"0"	"0"	"0"	"0"	"0"	"0"	"0"	"0"	"0"	"0"	"0"	"0"	"0"	"0"	"0"	"0"	"0"	"0"	"0"	"0"	"0"	"0"	"0"	"0"	"0"	"0"	"0"	"0"	"0"	"0"	"0"	"0"	"0"	"0"	"0"	"0"	"0"	"0"	"0"	"0"	"0"	"0"	"0"	"0"	"0"	"0"	"0"	"0"	"0"	"0"	"0"	"0"	"0"	"0"	"0"	"0"	"0"	"0"	"0"	"0"	"0"	"0"	"0"	"0"	"0"	"0"	"0"	"0"	"0"	"0"	"0"	"0"	"0"	"0"	"0"	"0"	"0"	"0"	"0"	"0"	"0"	"0"	"0"	"0"	"0"	"0"	"0"	"0"	"0"	"0"	"0"	"0"	"0"	"0"	"0"	"0"	"0"	"0"	"0"	"0"	"0"	"0"	"0"	"0"	"0"	"0"	"0"	"0"	"0"	"0"	"0"	"0"	"0"	"0"	"0"	"0"	"0"	"0"	"0"	"0"	"0"	"0"	"0"	"0"	"0"	"0"	"0"	"0"	"0"	"0"	"0"	"0"	"0"	"0"	"0"	"0"	"0"	"0"	"0"	"0"	"0"	"0"	"0"	"0"	"0"	"0"	"0"	"0"	"0"	"0"	"0"	"0"	"0"	"0"	"0"	"0"	"0"	"0"	"0"	"0"	"0"	"0"	"0"	"0"	"0"	"0"	"0"	"0"	"0"	"0"	"0"	"0"	"0"	"0"	"0"	"0"	"0"	"0"	"0"	"0"	"0"	"0"	"0"	"0"	"0"	"0"	"0"	"0"	"0"	"0"	"0"	"0"	"0"	"0"	"0"	"0"	"0"	"0"	"0"	"0"	"0"	"0"	"0"	"0"	"0"	"0"	"0"	"0"	"0"	"0"	"0"	"0"	"0"	"0"	"0"	"0"	"0"	"0"	"0"	"0"	"0"	"0"	"0"	"0"	"0"	"0"	"0"	"0"	"0"	"0"	"0"	"0"	"0"	"0"	"0"	"0"	"0"	"0"	"0"	"0"	"0"	"0"	"0"	"0"	"0"	"0"	"0"	"0"	"0"	"0"	"0"	"0"	"0"	"0"	"0"	"0"	"0"	"0"	"0"	"0"	"0"	"0"	"0"	"0"	"0"	"0"	"0"	"0"	"0"	"0"	"0"	"0"	"0"	"0"	"0"	"0"	"0"	"0"	"0"	"0"	"0"	"0"	"0"	"0"	"0"	"0"	"0"	"0"	"0"	"0"	"0"	"0"	"0"	"0"	"0"	"0"	"0"	"0"	"0"	"0"	"0"	"0"	"0"	"0"	"0"	"0"	"0"	"0"	"0"	"0"	"0"	"0"	"0"	"0"	"0"	"0"	"0"	"0"	"0"	"0"	"0"	"0"	"0"	"0"	"0"	"0"	"0"	"0"	"0"	"0"	"0"	"0"	"0"	"0"	"0"	"0"	"0"	"0"	"0"	"0"	"0"	"0"	"0"	"0"	"0"	"0"	"0"	"0"	"0"	"0"	"0"	"0"	"0"	"0"	"0"	"0"	"0"	"0"	"0"	"0"	"0"	"0"	"0"	"0"	"0"	"0"	"0"	"0"	"0"	"0"	"0"	"0"	"0"	"0"	"0"	"0"	"0"	"0"	"0"	"0"	"0"	"0"	"0"	"0"	"0"	"0"	"0"	"0"	"0"	"0"	"0"	"0"	"0"	"0"	"0"	"0"	"0"	"0"	"0"	"0"	"0"	"0"	"0"	"0"	"0"	"0"	"0"	"0"	"0"	"0"	"0"	"0"	"0"	"0"	"0"	"0"	"0"	"0"	"0"	"0"	"0"	"0"	"0"	"0"	"0"	"0"	"0"	"0"	"0"	"0"	"0"	"0"	"0"	"0"	"0"	"0"	"0"	"0"	"0"	"0"	"0"	"0"	"0"	"0"	"0"	"0"	"0"	"0"	"0"	"0"	"0"	"0"	"0"	"0"	"0"	"0"	"0"	"0"	"0"	"0"	"0"	"0"	"0"	"0"	"0"	"0"	"0"	"0"	"0"	"0"	"0"	"0"	"0"	"0"	"0"	"0"	"0"	"0"	"0"	"0"	"0"	"0"	"0"	"0"	"0"	"0"	"0"	"0"	"0"	"0"	"0"	"0"	"0"	"0"	"0"	"0"	"0"	"0"	"0"	"0"	"0"	"0"	"0"	"0"	"0"	"0"	"0"	"0"	"0"	"0"	"0"	"0"	"0"	"0"	"0"	"0"	"0"	"0"	"0"	"0"	"0"	"0"	"0"	"0"	"0"	"0"	"0"	"0"	"0"	"0"	"0"	"0"	"0"	"0"	"0"	"0"	"0"	"0"	"0"	"0"	"0"	"0"	"0"	"0"	"0"	"0"	"0"	"0"	"0"	"0"	"0"	"0"	"0"	"0"	"0"	"0"	"0"	"0"	"0"	"0"	"0"	"0"	"0"	"0"	"0"	"0"	"0"	"0"	"0"	"0"	"0"	"0"	"0"	"0"	"0"	"0"	"0"	"0"	"0"	"0"	"0"	"0"	"0"	"0"	"0"	"0"	"0"	"0"	"0"	"0"	"0"	"0"	"0"	"0"	"0"	"0"	"0"	"0"	"0"	"0"	"0"	"0"	"0"	"0"	"0"	"0"	"0"	"0"	"0"	"0"	"0"	"0"	"0"	"0"	"0"	"0"	"0"	"0"	"0"	"0"	"0"	"0"	"0"	"0"	"0"	"0"	"0"	"0"	"0"	"0"	"0"	"0"	"0"	"0"	"0"	"0"	"0"	"0"	"0"	"0"	"0"	"0"	"0"	"0"	"0"	"0"	"0"	"0"	"0"	"0"	"0"	"0"	"0"	"0"	"0"	"0"	"0"	"0"	"0"	"0"	"0"	"0"	"0"	"0"	"0"	"0"	"0"	"0"	"0"	"0"	"0"	"0"	"0"	"0"	"0"	"0"	"0"	"0"	"0"	"0"	"0"	"0"	"0"	"0"	"0"	"0"	"0"	"0"	"0"	"0"	"0"	"0"	"0"	"0"	"0"	"0"	"0"	"0"	"0"	"0"	"0"	"0"	"0"	"0"	"0"	"0"	"0"	"0"	"0"	"0"	"0"	"0"	"0"	"0"	"0"	"0"	"0"	"0"	"0"	"0"	"0"	"0"	"0"	"0"	"0"	"0"	"0"	"0"	"0"	"0"	"0"	"0"	"0"	"0"	"0"	"0"	"0"	"0"	"0"	"0"	"0"	"0"	"0"	"0"	"0"	"0"	"0"	"0"	"0"	"0"	"0"	"0"	"0"	"0"	"0"	"0"	"0"	"0"	"0"	"0"	"0"	"0"	"0"	"0"	"0"	"0"	"0"	"0"	"0"	"0"	"0"	"0"	"0"	"0"	"0"	"0"	"0"	"0"	"0"	"0"	"0"	"0"	"0"	"0"	"0"	"0"	"0"	"0"	"0"	"0"	"0"	"0"	"0"	"0"	"0"	"0"	"0"	"0"	"0"	"0"	"0"	"0"	"0"	"0"	"0"	"0"	"0"	"0"	"0"	"0"	"0"	"0"	"0"	"0"	"0"	"0"	"0"	"0"	"0"	"0"	"0"	"0"	"0"	"0"	"0"	"0"	"0"	"0"	"0"	"0"	"0"	"0"	"0"	"0"	"0"	"0"	"0"	"0"	"0"	"0"	"0"	"0"	"0"	"0"	"0"	"0"	"0"	"0"	"0"	"0"	"0"	"0"	"0"	"0"	"0"	"0"	"0"	"0"	"0"	"0"	"0"	"0"	"0"	"0"	"0"	"0"	"0"	"0"	"0"	"0"	"0"	"0"	"0"	"0"	"0"	"0"	"0"	"0"	"0"	"0"	"0"	"0"	"0"	"0"	"0"	"0"	"0"	"0"	"0"	"0"	"0"	"0"	"0"	"0"	"0"	"0"	"0"	"0"	"0"	"0"	"0"	"0"	"0"	"0"	"0"	"0"	"0"	"0"	"0"	"0"	"0"	"0"	"0"	"0"	"0"	"0"	"0"	"0"	"0"	"0"	"0"	"0"	"0"	"0"	"0"	"0"	"0"	"0"	"0"	"0"	"0"	"0"	"0"	"0"	"0"	"0"	"0"	"0"	"0"	"0"	"0"	"0"	"0"	"0"	"0"	"0"	"0"	"0"	"0"	"0"	"0"	"0"	"0"	"0"	"0"	"0"	"0"	"0"	"0"	"0"	"0"	"0"	"0"	"0"	"0"	"0"	"0"	"0"	"0"	"0"	"0"	"0"	"0"	"0"	"0"	"0"	"0"	"0"	"0"	"0"	"0"	"0"	"0"	"0"	"0"	"0"	"0"	"0"	"0"	"0"	"0"	"0"	"0"	"0"	"0"	"0"	"0"	"0"	"0"	"0"	"0"	"0"	"0"	"0"	"0"	"0"	"0"	"0"	"0"	"0"	"0"	"0"	"0"	"0"	"0"	"0"	"0"	"0"	"0"	"0"	"0"	"0"	"0"	"0"	"0"	"0"	"0"	"0"	"0"	"0"	"0"	"0"	"0"	"0"	"0"	"0"	"0"	"0"	"0"	"0"	"0"	"0"	"0"	"0"	"0"	"0"	"0"	"0"	"0"	"0"	"0"	"0"	"0"	"0"	"0"	"0"	"0"	"0"	"0"	"0"	"0"	"0"	"0"	"0"	"0"	"0"	"0"	"0"	"0"	"0"	"0"	"0"	"0"	"0"	"0"	"0"	"0"	"0"	"0"	"0"	"0"	"0"	"0"	"0"	"0"	"0"	"0"	"0"	"0"	"0"	"0"	"0"	"0"	"0"	"0"	"0"	"0"	"0"	"0"	"0"	"0"	"0"	"0"	"0"	"0"	"0"	"0"	"0"	"0"	"0"	"0"	"0"	"0"	"0"	"0"	"0"	"0"	"0"	"0"	"0"	"0"	"0"	"0"	"0"	"0"	"0"	"0"	"0"	"0"	"0"	"0"	"0"	"0"	"0"	"0"	"0"	"0"	"0"	"0"	"0"	"0"	"0"	"0"	"0"	"0"	"0"	"0"	"0"	"0"	"0"	"0"	"0"	"0"	"0"	"0"	"0"	"0"	"0"	"0"	"0"	"0"	"0"	"0"	"0"	"0"	"0"	"0"	"0"	"0"	"0"	"0"	"0"	"0"	"0"	"0"	"0"	"0"	"0"	"0"	"0"	"0"	"0"	"0"	"0"	"0"	"0"	"0"	"0"	"0"	"0"	"0"	"0"	"0"	"0"	"0"	"0"	"0"	"0"	"0"	"0"	"0"	"0"	"0"	"0"	"0"	"0"	"0"	"0"	"0"	"0"	"0"	"0"	"0"	"0"	"0"	"0"	"0"	"0"	"0"	"0"	"0"	"0"	"0"	"0"	"0"	"0"	"0"	"0"	"0"	"0"	"0"	"0"	"0"	"0"	"0"	"0"	"0"	"0"	"0"	"0"	"0"	"0"	"0"	"0"	"0"	"0"	"0"	"0"	"0"	"0"	"0"	"0"	"0"	"0"	"0"	"0"	"0"	"0"	"0"	"0"	"0"	"0"	"0"	"0"	"0"	"0"	"0"	"0"	"0"	"0"	"0"	"0"	"0"	"0"	"0"	"0"	"0"	"0"	"0"	"0"	"0"	"0"	"0"	"0"	"0"	"0"	"0"	"0"	"0"	"0"	"0"	"0"	"0"	"0"	"0"	"0"	"0"	"0"	"0"	"0"	"0"	"0"	"0"	"0"	"0"	"0"	"0"	"0"	"0"	"0"	"0"	"0"	"0"	"0"	"0"	"0"	"0"	"0"	"0"	"0"	"0"	"0"	"0"	"0"	"0"	"0"	"0"	"0"	"0"	"0"	"0"	"0"	"0"	"0"	"0"	"0"	"0"	"0"	"0"	"0"	"0"	"0"	"0"	"0"	"0"	"0"	"0"	"0"	"0"	"0"	"0"	"0"	"0"	"0"	"0"	"0"	"0"	"0"	"0"	"0"	"0"	"0"	"0"	"0"	"0"	"0"	"0"	"0"	"0"	"0"	"0"	"0"	"0"	"0"	"0"	"0"	"0"	"0"	"0"	"0"	"0"	"0"	"0"	"0"	"0"	"0"	"0"	"0"	"0"	"0"	"0"	"0"	"0"	"0"	"0"	"0"	"0"	"0"	"0"	"0"	"0"	"0"	"0"	"0"	"0"	"0"	"0"	"0"	"0"	"0"	"0"	"0"	"0"	"0"	"0"	"0"	"0"	"0"	"0"	"0"	"0"	"0"	"0"	"0"	"0"	"0"	"0"	"0"	"0"	"0"	"0"	"0"	"0"	"0"	"0"	"0"	"0"	"0"	"0"	"0"	"0"	"0"	"0"	"0"	"0"	"0"	"0"	"0"	"0"	"0"	"0"	"0"	"0"	"0"	"0"	"0"	"0"	"0"	"0"	"0"	"0"	"0"	"0"	"0"	"0"	"0"	"0"	"0"	"0"	"0"	"0"	"0"	"0"	"0"	"0"	"0"	"0"	"0"	"0"	"0"	"0"	"0"	"0"	"0"	"0"	"0"	"0"	"0"	"0"	"0"	"0"	"0"	"0"	"0"	"0"	"0"	"0"	"0"	"0"	"0"	"0"	"0"	"0"	"0"	"0"	"0"	"0"	"0"	"0"	"0"	"0"	"0"	"0"	"0"	"0"	"0"	"0"	"0"	"0"	"0"	"0"	"0"	"0"	"0"	"0"	"0"	"0"	"0"	"0"	"0"	"0"	"0"	"0"	"0"	"0"	"0"	"0"	"0"	"0"	"0"	"0"	"0"	"0"	"0"	"0"	"0"	"0"	"0"	"0"	"0"	"0"	"0"	"0"	"0"	"0"	"0"	"0"	"0"	"0"	"0"	"0"	"0"	"0"	"0"	"0"	"0"	"0"	"0"	"0"	"0"	"0"	"0"	"0"	"0"	"0"	"0"	"0"	"0"	"0"	"0"	"0"	"0"	"0"	"0"	"0"	"0"	"0"	"0"	"0"	"0"	"0"	"0"	"0"	"0"	"0"	"0"	"0"	"0"	"0"	"0"	"0"	"0"	"0"	"0"	"0"	"0"	"0"	"0"	"0"	"0"	"0"	"0"	"0"	"0"	"0"	"0"	"0"	"0"	"0"	"0"	"0"	"0"	"0"	"0"	"0"	"0"	"0"	"0"	"0"	"0"	"0"	"0"	"0"	"0"	"0"	"0"	"0"	"0"	"0"	"0"	"0"	"0"	"0"	"0"	"0"	"0"	"0"	"0"	"0"	"0"	"0"	"0"	"0"	"0"	"0"	"0"	"0"	"0"	"0"	"0"	"0"	"0"	"0"	"0"	"0"	"0"	"0"	"0"	"0"	"0"	"0"	"0"	"0"	"0"	"0"	"0"	"0"	"0"	"0"	"0"	"0"	"0"	"0"	"0"	"0"	"0"	"0"	"0"	"0"	"0"	"0"	"0"	"0"	"0"	"0"	"0"	"0"	"0"	"0"	"0"	"0"	"0"	"0"	"0"	"0"	"0"	"0"	"0"	"0"	"0"	"0"	"0"	"0"	"0"	"0"	"0"	"0"	"0"	"0"	"0"	"0"	"0"	"0"	"0"	"0"	"0"	"0"	"0"	"0"	"0"	"0"	"0"	"0"	"0"	"0"	"0"	"0"	"0"	"0"	"0"	"0"	"0"	"0"	"0"	"0"	"0"	"0"	"0"	"0"	"0"	"0"	"0"	"0"	"0"	"0"	"0"	"0"	"0"	"0"	"0"	"0"	"0"	"0"	"0"	"0"	"0"	"0"	"0"	"0"	"0"	"0"	"0"	"0"	"0"	"0"	"0"	"0"	"0"	"0"	"0"	"0"	"0"	"0"	"0"	"0"	"0"	"0"	"0"	"0"	"0"	"0"	"0"	"0"	"0"	"0"	"0"	"0"	"0"	"0"	"0"	"0"	"0"	"0"	"0"	"0"	"0"	"0"	"0"	"0"	"0"	"0"	"0"	"0"	"0"	"0"	"0"	"0"	"0"	"0"	"0"	"0"	"0"	"0"	"0"	"0"	"0"	"0"	"0"	"0"	"0"	"0"	"0"	"0"	"0"	"0"	"0"	"0"	"0"	"0"	"0"	"0"	"0"	"0"	"0"	"0"	"0"	"0"	"0"	"0"	"0"	"0"	"0"	"0"	"0"	"0"	"0"	"0"	"0"	"0"	"0"	"0"	"0"	"0"	"0"	"0"	"0"	"0"	"0"	"0"	"0"	"0"	"0"	"0"	"0"	"0"	"0"	"0"	"0"	"0"	"0"	"0"	"0"	"0"	"0"	"0"	"0"	"0"	"0"	"0"	"0"	"0"	"0"	"0"	"0"	"0"	"0"	"0"	"0"	"0"	"0"	"0"	"0"	"0"	"0"	"0"	"0"	"0"	"0"	"0"	"0"	"0"	"0"	"0"	"0"	"0"	"0"	"0"	"0"	"0"	"0"	"0"	"0"	"0"	"0"	"0"	"0"	"0"	"0"	"0"	"0"	"0"	"0"	"0"	"0"	"0"	"0"	"0"	"0"	"0"	"0"	"0"	"0"	"0"	"0"	"0"	"0"	"0"	"0"	"0"	"0"	"0"	"0"	"0"	"0"	"0"	"0"	"0"	"0"	"0"	"0"	"0"	"0"	"0"	"0"	"0"	"0"	"0"	"0"	"0"	"0"	"0"	"0"	"0"	"0"	"0"	"0"	"0"	"0"	"0"	"0"	"0"	"0"	"0"	"0"	"0"	"0"	"0"	"0"	"0"	"0"	"0"	"0"	"0"	"0"	"0"	"0"	"0"	"0"	"0"	"0"	"0"	"0"	"0"	"0"	"0"	"0"	"0"	"0"	"0"	"0"	"0"	"0"	"0"	"0"	"0"	"0"	"0"	"0"	"0"	"0"	"0"	"0"	"0"	"0"	"0"	"0"	"0"	"0"	"0"	"0"	"0"	"0"	"0"	"0"	"0"	"0"	"0"	"0"	"0"	"0"	"0"	"0"	"0"	"0"	"0"	"0"	"0"	"0"	"0"	"0"	"0"	"0"	"0"	"0"	"0"	"0"	"0"	"0"	"0"	"0"	"0"	"0"	"0"	"0"	"0"	"0"	"0"	"0"	"0"	"0"	"0"	"0"	"0"	"0"	"0"	"0"	"0"	"0"	"0"	"0"	"0"	"0"	"0"	"0"	"0"	"0"	"0"	"0"	"0"	"0"	"0"	"0"	"0"	"0"	"0"	"0"	"0"	"0"	"0"	"0"	"0"	"0"	"0"	"0"	"0"	"0"	"0"	"0"	"0"	"0"	"0"	"0"	"0"	"0"	"0"	"0"	"0"	"0"	"0"	"0"	"0"	"0"	"0"	"0"	"0"	"0"	"0"	"0"	"0"	"0"	"0"	"0"	"0"	"0"	"0"	"0"	"0"	"0"	"0"	"0"	"0"	"0"	"0"	"0"	"0"	"0"	"0"	"0"	"0"	"0"	"0"	"0"	"0"	"0"	"0"	"0"	"0"	"0"	"0"	"0"	"0"	"0"	"0"	"0"	"0"	"0"	"0"	"0"	"0"	"0"	"0"	"0"	"0"	"0"	"0"	"0"	"0"	"0"	"0"	"0"	"0"	"0"	"0"	"0"	"0"	"0"	"0"	"0"	"0"	"0"	"0"	"0"	"0"	"0"	"0"	"0"	"0"	"0"	"0"	"0"	"0"	"0"	"0"	"0"	"0"	"0"	"0"	"0"	"0"	"0"	"0"	"0"	"0"	"0"	"0"	"0"	"0"	"0"	"0"	"0"	"0"	"0"	"0"	"0"	"0"	"0"	"0"	"0"	"0"	"0"	"0"	"0"	"0"	"0"	"0"	"0"	"0"	"0"	"0"	"0"	"0"	"0"	"0"	"0"	"0"	"0"	"0"	"0"	"0"	"0"	"0"	"0"	"0"	"0"	"0"	"0"	"0"	"0"	"0"	"0"	"0"	"0"	"0"	"0"	"0"	"0"	"0"	"0"	"0"	"0"	"0"	"0"	"0"	"0"	"0"	"0"	"0"	"0"	"0"	"0"	"0"	"0"	"0"	"0"	"0"	"0"	"0"	"0"	"0"	"0"	"0"	"0"	"0"	"0"	"0"	"0"	"0"	"0"	"0"	"0"	"0"	"0"	"0"	"0"	"0"	"0"	"0"	"0"	"0"	"0"	"0"	"0"	"0"	"0"	"0"	"0"	"0"	"0"	"0"	"0"	"0"	"0"	"0"	"0"	"0"	"0"	"0"	"0"	"0"	"0"	"0"	"0"	"0"	"0"	"0"	"0"	"0"	"0"	"0"	"0"	"0"	"0"	"0"	"0"	"0"	"0"	"0"	"0"	"0"	"0"	"0"	"0"	"0"	"0"	"0"	"0"	"0"	"0"	"0"	"0"	"0"	"0"	"0"	"0"	"0"	"0"	"0"	"0"	"0"	"0"	"0"	"0"	"0"	"0"	"0"	"0"	"0"	"0"	"0"	"0"	"0"	"0"	"0"	"0"	"0"	"0"	"0"	"0"	"0"	"0"	"0"	"0"	"0"	"0"	"0"	"0"	"0"	"0"	"0"	"0"	"0"	"0"	"0"	"0"	"0"	"0"	"0"	"0"	"0"	"0"	"0"	"0"	"0"	"0"	"0"	"0"	"0"	"0"	"0"	"0"	"0"	"0"	"0"	"0"	"0"	"0"	"0"	"0"	"0"	"0"	"0"	"0"	"0"	"0"	"0"	"0"	"0"	"0"	"0"	"0"	"0"	"0"	"0"	"0"	"0"	"0"	"0"	"0"	"0"	"0"	"0"	"0"	"0"	"0"	"0"	"0"	"0"	"0"	"0"	"0"	"0"	"0"	"0"	"0"	"0"	"0"	"0"	"0"	"0"	"0"	"0"	"0"	"0"	"0"	"0"	"0"	"0"	"0"	"0"	"0"	"0"	"0"	"0"	"0"	"0"	"0"	"0"	"0"	"0"	"0"	"0"	"0"	"0"	"0"	"0"	"0"	"0"	"0"	"0"	"0"	"0"	"0"	"0"	"0"	"0"	"0"	"0"	"0"	"0"	"0"	"0"	"0"	"0"	"0"	"0"	"0"	"0"	"0"	"0"	"0"	"0"	"0"	"0"	"0"	"0"	"0"	"0"	"0"	"0"	"0"	"0"	"0"	"0"	"0"	"0"	"0"	"0"	"0"	"0"	"0"	"0"	"0"	"0"	"0"	"0"	"0"	"0"	"0"	"0"	"0"	"0"	"0"	"0"	"0"	"0"	"0"	"0"	"0"	"0"	"0"	"0"	"0"	"0"	"0"	"0"	"0"	"0"	"0"	"0"	"0"	"0"	"0"	"0"	"0"	"0"	"0"	"0"	"0"	"0"	"0"	"0"	"0"	"0"	"0"	"0"	"0"	"0"	"0"	"0"	"0"	"0"	"0"	"0"	"0"	"0"	"0"	"0"	"0"	"0"	"0"	"0"	"0"	"0"	"0"	"0"	"0"	"0"	"0"	"0"	"0"	"0"	"0"	"0"	"0"	"0"	"0"	"0"	"0"	"0"	"0"	"0"	"0"	"0"	"0"	"0"	"0"	"0"	"0"	"0"	"0"	"0"	"0"	"0"	"0"	"0"	"0"	"0"	"0"	"0"	"0"	"0"	"0"	"0"	"0"	"0"	"0"	"0"	"0"	"0"	"0"	"0"	"0"	"0"	"0"	"0"	"0"	"0"	"0"	"0"	"0"	"0"	"0"	"0"	"0"	"0"	"0"	"0"	"0"	"0"	"0"	"0"	"0"	"0"	"0"	"0"	"0"	"0"	"0"	"0"	"0"	"0"	"0"	"0"	"0"	"0"	"0"	"0"	"0"	"0"	"0"	"0"	"0"	"0"	"0"	"0"	"0"	"0"	"0"	"0"	"0"	"0"	"0"	"0"	"0"	"0"	"0"	"0"	"0"	"0"	"0"	"0"	"0"	"0"	"0"	"0"	"0"	"0"	"0"	"0"	"0"	"0"	"0"	"0"	"0"	"0"	"0"	"0"	"0"	"0"	"0"	"0"	"0"	"0"	"0"	"0"	"0"	"0"	"0"	"0"	"0"	"0"	"0"	"0"	"0"	"0"	"0"	"0"	"0"	"0"	"0"	"0"	"0"	"0"	"0"	"0"	"0"	"0"	"0"	"0"	"0"	"0"	"0"	"0"	"0"	"0"	"0"	"0"	"0"	"0"	"0"	"0"	"0"	"0"	"0"	"0"	"0"	"0"	"0"	"0"	"0"	"0"	"0"	"0"	"0"	"0"	"0"	"0"	"0"	"0"	"0"	"0"	"0"	"0"	"0"	"0"	"0"	"0"	"0"	"0"	"0"	"0"	"0"	"0"	"0"	"0"	"0"	"0"	"0"	"0"	"0"	"0"	"0"	"0"	"0"	"0"	"0"	"0"	"0"	"0"	"0"	"0"	"0"	"0"	"0"	"0"	"0"	"0"	"0"	"0"	"0"	"0"	"0"	"0"	"0"	"0"	"0"	"0"	"0"	"0"	"0"	"0"	"0"	"0"	"0"	"0"	"0"	"0"	"0"	"0"	"0"	"0"	"0"	"0"	"0"	"0"	"0"	"0"	"0"	"0"	"0"	"0"	"0"	"0"	"0"	"0"	"0"	"0"	"0"	"0"	"0"	"0"	"0"	"0"	"0"	"0"	"0"	"0"	"0"	"0"	"0"	"0"	"0"	"0"	"0"	"0"	"0"	"0"	"0"	"0"	"0"	"0"	"0"	"0"	"0"	"0"	"0"	"0"	"0"	"0"	"0"	"0"	"0"	"0"	"0"	"0"	"0"	"0"	"0"	"0"	"0"	"0"	"0"	"0"	"0"	"0"	"0"	"0"	"0"	"0"	"0"	"0"	"0"	"0"	"0"	"0"	"0"	"0"	"0"	"0"	"0"	"0"	"0"	"0"	"0"	"0"	"0"	"0"	"0"	"0"	"0"	"0"	"0"	"0"	"0"	"0"	"0"	"0"	"0"	"0"	"0"	"0"	"0"	"0"	"0"	"0"	"0"	"0"	"0"	"0"	"0"	"0"	"0"	"0"	"0"	"0"	"0"	"0"	"0"	"0"	"0"	"0"	"0"	"0"	"0"	"0"	"0"	"0"	"0"	"0"	"0"	"0"	"0"	"0"	"0"	"0"	"0"	"0"	"0"	"0"	"0"	"0"	"0"	"0"	"0"	"0"	"0"	"0"	"0"	"0"	"0"	"0"	"0"	"0"	"0"	"0"	"0"	"0"	"0"	"0"	"0"	"0"	"0"	"0"	"0"	"0"	"0"	"0"	"0"	"0"	"0"	"0"	"0"	"0"	"0"	"0"	"0"	"0"	"0"	"0"	"0"	"0"	"0"	"0"	"0"	"0"	"0"	"0"	"0"	"0"	"0"	"0"	"0"	"0"	"0"	"0"	"0"	"0"	"0"	"0"	"0"	"0"	"0"	"0"	"0"	"0"	"0"	"0"	"0"	"0"	"0"	"0"	"0"	"0"	"0"	"0"	"0"	"0"	"0"	"0"	"0"	"0"	"0"	"0"	"0"	"0"	"0"	"0"	"0"	"0"	"0"	"0"	"0"	"0"	"0"	"0"	"0"	"0"	"0"	"0"	"0"	"0"	"0"	"0"	"0"	"0"	"0"	"0"	"0"	"0"	"0"	"0"	"0"	"0"	"0"	"0"	"0"	"0"	"0"	"0"	"0"	"0"	"0"	"0"	"0"	"0"	"0"	"0"	"0"	"0"	"0"	"0"	"0"	"0"	"0"	"0"	"0"	"0"	"0"	"0"	"0"	"0"	"0"	"0"	"0"	"0"	"0"	"0"	"0"	"0"	"0"	"0"	"0"	"0"	"0"	"0"	"0"	"0"	"0"	"0"	"0"	"0"	"0"	"0"	"0"	"0"	"0"	"0"	"0"	"0"	"0"	"0"	"0"	"0"	"0"	"0"	"0"	"0"	"0"	"0"	"0"	"0"	"0"	"0"	"0"	"0"	"0"	"0"	"0"	"0"	"0"	"0"	"0"	"0"	"0"	"0"	"0"	"0"	"0"	"0"	"0"	"0"	"0"	"0"	"0"	"0"	"0"	"0"	"0"	"0"	"0"	"0"	"0"	"0"	"0"	"0"	"0"	"0"	"0"	"0"	"0"	"0"	"0"	"0"	"0"	"0"	"0"	"0"	"0"	"0"	"0"	"0"	"0"	"0"	"0"	"0"	"0"	"0"	"0"	"0"	"0"	"0"	"0"	"0"	"0"	"0"	"0"	"0"	"0"	"0"	"0"	"0"	"0"	"0"	"0"	"0"	"0"	"0"	"0"	"0"	"0"	"0"	"0"	"0"	"0"	"0"	"0"	"0"	"0"	"0"	"0"	"0"	"0"	"0"	"0"	"0"	"0"	"0"	"0"	"0"	"0"	"0"	"0"	"0"	"0"	"0"	"0"	"0"	"0"	"0"	"0"	"0"	"0"	"0"	"0"	"0"	"0"	"0"	"0"	"0"	"0"	"0"	"0"	"0"	"0"	"0"	"0"	"0"	"0"	"0"	"0"	"0"	"0"	"0"	"0"	"0"	"0"	"0"	"0"	"0"	"0"	"0"	"0"	"0"	"0"	"0"	"0"	"0"	"0"	"0"	"0"	"0"	"0"	"0"	"0"	"0"	"0"	"0"	"0"	"0"	"0"	"0"	"0"	"0"	"0"	"0"	"0"	"0"	"0"	"0"	"0"	"0"	"0"	"0"	"0"	"0"	"0"	"0"	"0"	"0"	"0"	"0"	"0"	"0"	"0"	"0"	"0"	"0"	"0"	"0"	"0"	"0"	"0"	"0"	"0"	"0"	"0"	"0"	"0"	"0"	"0"	"0"	"0"	"0"	"0"	"0"	"0"	"0"	"0"	"0"	"0"	"0"	"0"	"0"	"0"	"0"	"0"	"0"	"0"	"0"	"0"	"0"	"0"	"0"	"0"	"0"	"0"	"0"	"0"	"0"	"0"	"0"	"0"	"0"	"0"	"0"	"0"	"0"	"0"	"0"	"0"	"0"	"0"	"0"	"0"	"0"	"0"	"0"	"0"	"0"	"0"	"0"	"0"	"0"	"0"	"0"	"0"	"0"	"0"	"0"	"0"	"0"	"0"	"0"	"0"	"0"	"0"	"0"	"0"	"0"	"0"	"0"	"0"	"0"	"0"	"0"	"0"	"0"	"0"	"0"	"0"	"0"	"0"	"0"	"0"	"0"	"0"	"0"	"0"	"0"	"0"	"0"	"0"	"0"	"0"	"0"	"0"	"0"	"0"	"0"	"0"	"0"	"0"	"0"	"0"	"0"	"0"	"0"	"0"	"0"	"0"	"0"	"0"	"0"	"0"	"0"	"0"	"0"	"0"	"0"	"0"	"0"	"0"	"0"	"0"	"0"	"0"	"0"	"0"	"0"	"0"	"0"	"0"	"0"	"0"	"0"	"0"	"0"	"0"	"0"	"0"	"0"	"0"	"0"	"0"	"0"	"0"	"0"	"0"	"0"	"0"	"0"	"0"	"0"	"0"	"0"	"0"	"0"	"0"	"0"	"0"	"0"	"0"	"0"	"0"	"0"	"0"	"0"	"0"	"0"	"0"	"0"	"0"	"0"	"0"	"0"	"0"	"0"	"0"	"0"	"0"	"0"	"0"	"0"	"0"	"0"	"0"	"0"	"0"	"0"	"0"	"0"	"0"	"0"	"0"	"0"	"0"	"0"	"0"	"0"	"0"	"0"	"0"	"0"	"0"	"0"	"0"	"0"	"0"	"0"	"0"	"0"	"0"	"0"	"0"	"0"	"0"	"0"	"0"	"0"	"0"	"0"	"0"	"0"	"0"	"0"	"0"	"0"	"0"	"0"	"0"	"0"	"0"	"0"	"0"	"0"	"0"	"0"	"0"	"0"	"0"	"0"	"0"	"0"	"0"	"0"	"0"	"0"	"0"	"0"	"0"	"0"	"0"	"0"	"0"	"0"	"0"	"0"	"0"	"0"	"0"	"0"	"0"	"0"	"0"	"0"	"0"	"0"	"0"	"0"	"0"	"0"	"0"	"0"	"0"	"0"	"0"	"0"	"0"	"0"	"0"	"0"	"0"	"0"	"0"	"0"	"0"	"0"	"0"	"0"	"0"	"0"	"0"	"0"	"0"	"0"	"0"	"0"	"0"	"0"	"0"	"0"	"0"	"0"	"0"	"0"	"0"	"0"	"0"	"0"	"0"	"0"	"0"	"0"	"0"	"0"	"0"	"0"	"0"	"0"	"0"	"0"	"0"	"0"	"0"	"0"	"0"	"0"	"0"	"0"	"0"	"0"	"0"	"0"	"0"	"0"	"0"	"0"	"0"	"0"	"0"	"0"	"0"	"0"	"0"	"0"	"0"	"0"	"0"	"0"	"0"	"0"	"0"	"0"	"0"	"0"	"0"	"0"	"0"	"0"	"0"	"0"	"0"	"0"	"0"	"0"	"0"	"0"	"0"	"0"	"0"	"0"	"0"	"0"	"0"	"0"	"0"	"0"	"0"	"0"	"0"	"0"	"0"	"0"	"0"	"0"	"0"	"0"	"0"	"0"	"0"	"0"	"0"	"0"	"0"	"0"	"0"	"0"	"0"	"0"	"0"	"0"	"0"	"0"	"0"	"0"	"0"	"0"	"0"	"0"	"0"	"0"	"0"	"0"	"0"	"0"	"0"	"0"	"0"	"0"	"0"	"0"	"0"	"0"	"0"	"0"	"0"	"0"	"0"	"0"	"0"	"0"	"0"	"0"	"0"	"0"	"0"	"0"	"0"	"0"	"0"	"0"	"0"	"0"	"0"	"0"	"0"	"0"	"0"	"0"	"0"	"0"	"0"	"0"	"0"	"0"	"0"	"0"	"0"	"0"	"0"	"0"	"0"	"0"	"0"	"0"	"0"	"0"	"0"	"0"	"0"	"0"	"0"	"0"	"0"	"0"	"0"	"0"	"0"	"0"	"0"	"0"	"0"	"0"	"0"	"0"	"0"	"0"	"0"	"0"	"0"	"0"	"0"	"0"	"0"	"0"	"0"	"0"	"0"	"0"	"0"	"0"	"0"	"0"	"0"	"0"	"0"	"0"	"0"	"0"	"0"	"0"	"0"	"0"	"0"	"0"	"0"	"0"	"0"	"0"	"0"	"0"	"0"	"0"	"0"	"0"	"0"	"0"	"0"	"0"	"0"	"0"	"0"	"0"	"0"	"0"	"0"	"0"	"0"	"0"	"0"	"0"	"0"	"0"	"0"	"0"	"0"	"0"	"0"	"0"	"0"	"0"	"0"	"0"	"0"	"0"	"0"	"0"	"0"	"0"	"0"	"0"	"0"	"0"	"0"	"0"	"0"	"0"	"0"	"0"	"0"	"0"	"0"	"0"	"0"	"0"	"0"	"0"	"0"	"0"	"0"	"0"	"0"	"0"	"0"	"0"	"0"	"0"	"0"	"0"	"0"	"0"	"0"	"0"	"0"	"0"	"0"	"0"	"0"	"0"	"0"	"0"	"0"	"0"	"0"	"0"	"0"	"0"	"0"	"0"	"0"	"0"	"0"	"0"	"0"	"0"	"0"	"0"	"0"	"0"	"0"	"0"	"0"	"0"	"0"	"0"	"0"	"0"	"0"	"0"	"0"	"0"	"0"	"0"	"0"	"0"	"0"	"0"	"0"	"0"	"0"	"0"	"0"	"0"	"0"	"0"	"0"	"0"	"0"	"0"	"0"	"0"	"0"	"0"	"0"	"0"	"0"	"0"	"0"	"0"	"0"	"0"	"0"	"0"	"0"	"0"	"0"	"0"	"0"	"0"	"0"	"0"	"0"	"0"	"0"	"0"	"0"	"0"	"0"	"0"	"0"	"0"	"0"	"0"	"0"	"0"	"0"	"0"	"0"	"0"	"0"	"0"	"0"	"0"	"0"	"0"	"0"	"0"	"0"	"0"	"0"	"0"	"0"	"0"	"0"	"0"	"0"	"0"	"0"	"0"	"0"	"0"	"0"	"0"	"0"	"0"	"0"	"0"	"0"	"0"	"0"	"0"	"0"	"0"	"0"	"0"	"0"	"0"	"0"	"0"	"0"	"0"	"0"	"0"	"0"	"0"	"0"	"0"	"0"	"0"	"0"	"0"	"0"	"0"	"0"	"0"	"0"	"0"	"0"	"0"	"0"	"0"	"0"	"0"	"0"	"0"	"0"	"0"	"0"	"0"	"0"	"0"	"0"	"0"	"0"	"0"	"0"	"0"	"0"	"0"	"0"	"0"	"0"	"0"	"0"	"0"	"0"	"0"	"0"	"0"	"0"	"0"	"0"	"0"	"0"	"0"	"0"	"0"	"0"	"0"	"0"	"0"	"0"	"0"	"0"	"0"	"0"	"0"	"0"	"0"	"0"	"0"	"0"	"0"	"0"	"0"	"0"	"0"	"0"	"0"	"0"	"0"	"0"	"0"	"0"	"0"	"0"	"0"	"0"	"0"	"0"	"0"	"0"	"0"	"0"	"0"	"0"	"0"	"0"	"0"	"0"	"0"	"0"	"0"	"0"	"0"	"0"	"0"	"0"	"0"	"0"	"0"	"0"	"0"	"0"	"0"	"0"	"0"	"0"	"0"	"0"	"0"	"0"	"0"	"0"	"0"	"0"	"0"	"0"	"0"	"0"	"0"	"0"	"0"	"0"	"0"	"0"	"0"	"0"	"0"	"0"	"0"	"0"	"0"	"0"	"0"	"0"	"0"	"0"	"0"	"0"	"0"	"0"	"0"	"0"	"0"	"0"	"0"	"0"	"0"	"0"	"0"	"0"	"0"	"0"	"0"	"0"	"0"	"0"	"0"	"0"	"0"	"0"	"0"	"0"	"0"	"0"	"0"	"0"	"0"	"0"	"0"	"0"	"0"	"0"	"0"	"0"	"0"	"0"	"0"	"0"	"0"	"0"	"0"	"0"	"0"	"0"	"0"	"0"	"0"	"0"	"0"	"0"	"0"	"0"	"0"	"0"	"0"	"0"	"0"	"0"	"0"	"0"	"0"	"0"	"0"	"0"	"0"	"0"	"0"	"0"	"0"	"0"	"0"	"0"	"0"	"0"	"0"	"0"	"0"	"0"	"0"	"0"	"0"	"0"	"0"	"0"	"0"	"0"	"0"	"0"	"0"	"0"	"0"	"0"	"0"	"0"	"0"	"0"	"0"	"0"	"0"	"0"	"0"	"0"	"0"	"0"	"0"	"0"	"0"	"0"	"0"	"0"	"0"	"0"	"0"	"0"	"0"	"0"	"0"	"0"	"0"	"0"	"0"	"0"	"0"	"0"	"0"	"0"	"0"	"0"	"0"	"0"	"0"	"0"	"0"	"0"	"0"	"0"	"0"	"0"	"0"	"0"	"0"	"0"	"0"	"0"	"0"	"0"	"0"	"0"	"0"	"0"	"0"	"0"	"0"	"0"	"0"	"0"	"0"	"0"	"0"	"0"	"0"	"0"	"0"	"0"	"0"	"0"	"0"	"0"	"0"	"0"	"0"	"0"	"0"	"0"	"0"	"0"	"0"	"0"	"0"	"0"	"0"	"0"	"0"	"0"	"0"	"0"	"0"	"0"	"0"	"0"	"0"	"0"	"0"	"0"	"0"	"0"	"0"	"0"	"0"	"0"	"0"	"0"	"0"	"0"	"0"	"0"	"0"	"0"	"0"	"0"	"0"	"0"	"0"	"0"	"0"	"0"	"0"	"0"	"0"	"0"	"0"	"0"	"0"	"0"	"0"	"0"	"0"	"0"	"0"	"0"	"0"	"0"	"0"	"0"	"0"	"0"	"0"	"0"	"0"	"0"	"0"	"0"	"0"	"0"	"0"	"0"	"0"	"0"	"0"	"0"	"0"	"0"	"0"	"0"	"0"	"0"	"0"	"0"	"0"	"0"	"0"	"0"	"0"	"0"	"0"	"0"	"0"	"0"	"0"	"0"	"0"	"0"	"0"	"0"	"0"	"0"	"0"	"0"	"0"	"0"	"0"	"0"	"0"	"0"	"0"	"0"	"0"	"0"	"0"	"0"	"0"	"0"	"0"	"0"	"0"	"0"	"0"	"0"	"0"	"0"	"0"	"0"	"0"	"0"	"0"	"0"	"0"	"0"	"0"	"0"	"0"	"0"	"0"	"0"	"0"	"0"	"0"	"0"	"0"	"0"	"0"	"0"	"0"	"0"	"0"	"0"	"0"	"0"	"0"	"0"	"0"	"0"	"0"	"0"	"0"	"0"	"0"	"0"	"0"	"0"	"0"	"0"	"0"	"0"	"0"	"0"	"0"	"0"	"0"	"0"	"0"	"0"	"0"	"0"	"0"	"0"	"0"	"0"	"0"	"0"	"0"	"0"	"0"	"0"	"0"	"0"	"0"	"0"	"0"	"0"	"0"	"0"	"0"	"0"	"0"	"0"	"0"	"0"	"0"	"0"	"0"	"0"	"0"	"0"	"0"	"0"	"0"	"0"	"0"	"0"	"0"	"0"	"0"	"0"	"0"	"0"	"0"	"0"	"0"	"0"	"0"	"0"	"0"	"0"	"0"	"0"	"0"	"0"	"0"	"0"	"0"	"0"	"0"	"0"	"0"	"0"	"0"	"0"	"0"	"0"	"0"	"0"	"0"	"0"	"0"	"0"	"0"	"0"	"0"	"0"	"0"	"0"	"0"	"0"	"0"	"0"	"0"	"0"	"0"	"0"	"0"	"0"	"0"	"0"	"0"	"0"	"0"	"0"	"0"	"0"	"0"	"0"	"0"	"0"	"0"	"0"	"0"	"0"	"0"	"0"	"0"	"0"	"0"	"0"	"0"	"0"	"0"	"0"	"0"	"0"	"0"	"0"	"0"	"0"	"0"	"0"	"0"	"0"	"0"	"0"	"0"	"0"	"0"	"0"	"0"	"0"	"0"	"0"	"0"	"0"	"0"	"0"	"0"	"0"	"0"	"0"	"0"	"0"	"0"	"0"	"0"	"0"	"0"	"0"	"0"	"0"	"0"	"0"	"0"	"0"	"0"	"0"	"0"	"0"	"0"	"0"	"0"	"0"	"0"	"0"	"0"	"0"	"0"	"0"	"0"	"0"	"0"	"0"	"0"	"0"	"0"	"0"	"0"	"0"	"0"	"0"	"0"	"0"	"0"	"0"	"0"	"0"	"0"	"0"	"0"	"0"	"0"	"0"	"0"	"0"	"0"	"0"	"0"	"0"	"0"	"0"	"0"	"0"	"0"	"0"	"0"	"0"	"0"	"0"	"0"	"0"	"0"	"0"	"0"	"0"	"0"	"0"	"0"	"0"	"0"	"0"	"0"	"0"	"0"	"0"	"0"	"0"	"0"	"0"	"0"	"0"	"0"	"0"	"0"	"0"	"0"	"0"	"0"	"0"	"0"	"0"	"0"	"0"	"0"	"0"	"0"	"0"	"0"	"0"	"0"	"0"	"0"	"0"	"0"	"0"	"0"	"0"	"0"	"0"	"0"	"0"	"0"	"0"	"0"	"0"	"0"	"0"	"0"	"0"	"0"	"0"	"0"	"0"	"0"	"0"	"0"	"0"	"0"	"0"	"0"	"0"	"0"	"0"	"0"	"0"	"0"	"0"	"0"	"0"	"0"	"0"	"0"	"0"	"0"	"0"	"0"	"0"	"0"	"0"	"0"	"0"	"0"	"0"	"0"	"0"	"0"	"0"	"0"	"0"	"0"	"0"	"0"	"0"	"0"	"0"	"0"	"0"	"0"	"0"	"0"	"0"	"0"	"0"	"0"	"0"	"0"	"0"	"0"	"0"	"0"	"0"	"0"	"0"	"0"	"0"	"0"	"0"	"0"	"0"	"0"	"0"	"0"	"0"	"0"	"0"	"0"	"0"	"0"	"0"	"0"	"0"	"0"	"0"	"0"	"0"	"0"	"0"	"0"	"0"	"0"	"0"	"0"	"0"	"0"	"0"	"0"	"0"	"0"	"0"	"0"	"0"	"0"	"0"	"0"	"0"	"0"	"0"	"0"	"0"	"0"	"0"	"0"	"0"	"0"	"0"	"0"	"0"	"0"	"0"	"0"	"0"	"0"	"0"	"0"	"0"	"0"	"0"	"0"	"0"	"0"	"0"	"0"	"0"	"0"	"0"	"0"	"0"	"0"	"0"	"0"	"0"	"0"	"0"	"0"	"0"	"0"	"0"	"0"	"0"	"0"	"0"	"0"	"0"	"0"	"0"	"0"	"0"	"0"	"0"	"0"	"0"	"0"	"0"	"0"	"0"	"0"	"0"	"0"	"0"	"0"	"0"	"0"	"0"	"0"	"0"	"0"	"0"	"0"	"0"	"0"	"0"	"0"	"0"	"0"	"0"	"0"	"0"	"0"	"0"	"0"	"0"	"0"	"0"	"0"	"0"	"0"	"0"	"0"	"0"	"0"	"0"	"0"	"0"	"0"	"0"	"0"	"0"	"0"	"0"	"0"	"0"	"0"	"0"	"0"	"0"	"0"	"0"	"0"	"0"	"0"	"0"	"0"	"0"	"0"	"0"	"0"	"0"	"0"	"0"	"0"	"0"	"0"	"0"	"0"	"0"	"0"	"0"	"0"	"0"	"0"	"0"	"0"	"0"	"0"	"0"	"0"	"0"	"0"	"0"	"0"	"0"	"0"	"0"	"0"	"0"	"0"	"0"	"0"	"0"	"0"	"0"	"0"	"0"	"0"	"0"	"0"	"0"	"0"	"0"	"0"	"0"	"0"	"0"	"0"	"0"	"0"	"0"	"0"	"0"	"0"	"0"	"0"	"0"	"0"	"0"	"0"	"0"	"0"	"0"	"0"	"0"	"0"	"0"	"0"	"0"	"0"	"0"	"0"	"0"	"0"	"0"	"0"	"0"	"0"	"0"	"0"	"0"	"0"	"0"	"0"	"0"	"0"	"0"	"0"	"0"	"0"	"0"	"0"	"0"	"0"	"0"	"0"	"0"	"0"	"0"	"0"	"0"	"0"	"0"	"0"	"0"	"0"	"0"	"0"	"0"	"0"	"0"	"0"	"0"	"0"	"0"	"0"	"0"	"0"	"0"	"0"	"0"	"0"	"0"	"0"	"0"	"0"	"0"	"0"	"0"	"0"	"0"	"0"	"0"	"0"	"0"	"0"	"0"	"0"	"0"	"0"	"0"	"0"	"0"	"0"	"0"	"0"	"0"	"0"	"0"	"0"	"0"	"0"	"0"	"0"	"0"	"0"	"0"	"0"	"0"	"0"	"0"	"0"	"0"	"0"	"0"	"0"	"0"	"0"	"0"	"0"	"0"	"0"	"0"	"0"	"0"	"0"	"0"	"0"	"0"	"0"	"0"	"0"	"0"	"0"	"0"	"0"	"0"	"0"	"0"	"0"	"0"	"0"	"0"	"0"	"0"	"0"	"0"	"0"	"0"	"0"	"0"	"0"	"0"	"0"	"0"	"0"	"0"	"0"	"0"	"0"	"0"	"0"	"0"	"0"	"0"	"0"	"0"	"0"	"0"	"0"	"0"	"0"	"0"	"0"	"0"	"0"	"0"	"0"	"0"	"0"	"0"	"0"	"0"	"0"	"0"	"0"	"0"	"0"	"0"	"0"	"0"	"0"	"0"	"0"	"0"	"0"	"0"	"0"	"0"	"0"	"0"	"0"	"0"	"0"	"0"	"0"	"0"	"0"	"0"	"0"	"0"	"0"	"0"	"0"	"0"	"0"	"0"	"0"	"0"	"0"	"0"	"0"	"0"	"0"	"0"	"0"	"0"	"0"	"0"	"0"	"0"	"0"	"0"	"0"	"0"	"0"	"0"	"0"	"0"	"0"	"0"	"0"	"0"	"0"	"0"	"0"	"0"	"0"	"0"	"0"	"0"	"0"	"0"	"0"	"0"	"0"	"0"	"0"	"0"	"0"	"0"	"0"	"0"	"0"	"0"	"0"	"0"	"0"	"0"	"0"	"0"	"0"	"0"	"0"	"0"	"0"	"0"	"0"	"0"	"0"	"0"	"0"	"0"	"0"	"0"	"0"	"0"	"0"	"0"	"0"	"0"	"0"	"0"	"0"	"0"	"0"	"0"	"0"	"0"	"0"	"0"	"0"	"0"	"0"	"0"	"0"	"0"	"0"	"0"	"0"	"0"	"0"	"0"	"0"	"0"	"0"	"0"	"0"	"0"	"0"	"0"	"0"	"0"	"0"	"0"	"0"	"0"	"0"	"0"	"0"	"0"	"0"	"0"	"0"	"0"	"0"	"0"	"0"	"0"	"0"	"0"	"0"	"0"	"0"	"0"	"0"	"0"	"0"	"0"	"0"	"0"	"0"	"0"	"0"	"0"	"0"	"0"	"0"	"0"	"0"	"0"	"0"	"0"	"0"	"0"	"0"	"0"	"0"	"0"	"0"	"0"	"0"	"0"	"0"	"0"	"0"	"0"	"0"	"0"	"0"	"0"	"0"	"0"	"0"	"0"	"0"	"0"	"0"	"0"	"0"	"0"	"0"	"0"	"0"	"0"	"0"	"0"	"0"	"0"	"0"	"0"	"0"	"0"	"0"	"0"	"0"	"0"	"0"	"0"	"0"	"0"	"0"	"0"	"0"	"0"	"0"	"0"	"0"	"0"	"0"	"0"	"0"	"0"	"0"	"0"	"0"	"0"	"0"	"0"	"0"	"0"	"0"	"0"	"0"	"0"	"0"	"0"	"0"	"0"	"0"	"0"	"0"	"0"	"0"	"0"	"0"	"0"	"0"	"0"	"0"	"0"	"0"	"0"	"0"	"0"	"0"	"0"	"0"	"0"	"0"	"0"	"0"	"0"	"0"	"0"	"0"	"0"	"0"	"0"	"0"	"0"	"0"	"0"	"0"	"0"	"0"	"0"	"0"	"0"	"0"	"0"	"0"	"0"	"0"	"0"	"0"	"0"	"0"	"0"	"0"	"0"	"0"	"0"	"0"	"0"	"0"	"0"	"0"	"0"	"0"	"0"	"0"	"0"	"0"	"0"	"0"	"0"	"0"	"0"	"0"	"0"	"0"	"0"	"0"	"0"	"0"	"0"	"0"	"0"	"0"	"0"	"0"	"0"	"0"	"0"	"0"	"0"	"0"	"0"	"0"	"0"	"0"	"0"	"0"	"0"	"0"	"0"	"0"	"0"	"0"	"0"	"0"	"0"	"0"	"0"	"0"	"0"	"0"	"0"	"0"	"0"	"0"	"0"	"0"	"0"	"0"	"0"	"0"	"0"	"0"	"0"	"0"	"0"	"0"	"0"	"0"	"0"	"0"	"0"	"0"	"0"	"0"	"0"	"0"	"0"	"0"	"0"	"0"	"0"	"0"	"0"	"0"	"0"	"0"	"0"	"0"	"0"	"0"	"0"	"0"	"0"	"0"	"0"	"0"	"0"	"0"	"0"	"0"	"0"	"0"	"0"	"0"	"0"	"0"	"0"	"0"	"0"	"0"	"0"	"0"	"0"	"0"	"0"	"0"	"0"	"0"	"0"	"0"	"0"	"0"	"0"	"0"	"0"	"0"	"0"	"0"	"0"	"0"	"0"	"0"	"0"	"0"	"0"	"0"	"0"	"0"	"0"	"0"	"0"	"0"	"0"	"0"	"0"	"0"	"0"	"0"	"0"	"0"	"0"	"0"	"0"	"0"	"0"	"0"	"0"	"0"	"0"	"0"	"0"	"0"	"0"	"0"	"0"	"0"	"0"	"0"	"0"	"0"	"0"	"0"	"0"	"0"	"0"	"0"	"0"	"0"	"0"	"0"	"0"	"0"	"0"	"0"	"0"	"0"	"0"	"0"	"0"	"0"	"0"	"0"	"0"	"0"	"0"	"0"	"0"	"0"	"0"	"0"	"0"	"0"	"0"	"0"	"0"	"0"	"0"	"0"	"0"	"0"	"0"	"0"	"0"	"0"	"0"	"0"	"0"	"0"	"0"	"0"	"0"	"0"	"0"	"0"	"0"	"0"	"0"	"0"	"0"	"0"	"0"	"0"	"0"	"0"	"0"	"0"	"0"	"0"	"0"	"0"	"0"	"0"	"0"	"0"	"0"	"0"	"0"	"0"	"0"	"0"	"0"	"0"	"0"	"0"	"0"	"0"	"0"	"0"	"0"	"0"	"0"	"0"	"0"	"0"	"0"	"0"	"0"	"0"	"0"	"0"	"0"	"0"	"0"	"0"	"0"	"0"	"0"	"0"	"0"	"0"	"0"	"0"	"0"	"0"	"0"	"0"	"0"	"0"	"0"	"0"	"0"	"0"	"0"	"0"	"0"	"0"	"0"	"0"	"0"	"0"	"0"	"0"	"0"	"0"	"0"	"0"	"0"	"0"	"0"	"0"	"0"	"0"	"0"	"0"	"0"	"0"	"0"	"0"	"0"	"0"	"0"	"0"	"0"	"0"	"0"	"0"	"0"	"0"	"0"	"0"	"0"	"0"	"0"	"0"	"0"	"0"	"0"	"0"	"0"	"0"	"0"	"0"	"0"	"0"	"0"	"0"	"0"	"0"	"0"	"0"	"0"	"0"	"0"	"0"	"0"	"0"	"0"	"0"	"0"	"0"	"0"	"0"	"0"	"0"	"0"	"0"	"0"	"0"	"0"	"0"	"0"	"0"	"0"	"0"	"0"	"0"	"0"	"0"	"0"	"0"	"0"	"0"	"0"	"0"	"0"	"0"	"0"	"0"	"0"	"0"	"0"	"0"	"0"	"0"	"0"	"0"	"0"	"0"	"0"	"0"	"0"	"0"	"0"	"0"	"0"	"0"	"0"	"0"	"0"	"0"	"0"	"0"	"0"	"0"	"0"	"0"	"0"	"0"	"0"	"0"	"0"	"0"	"0"	"0"	"0"	"0"	"0"	"0"	"0"	"0"	"0"	"0"	"0"	"0"	"0"	"0"	"0"	"0"	"0"	"0"	"0"	"0"	"0"	"0"	"0"	"0"	"0"	"0"	"0"	"0"	"0"	"0"	"0"	"0"	"0"	"0"	"0"	"0"	"0"	"0"	"0"	"0"	"0"	"0"	"0"	"0"	"0"	"0"	"0"	"0"	"0"	"0"	"0"	"0"	"0"	"0"	"0"	"0"	"0"	"0"	"0"	"0"	"0"	"0"	"0"	"0"	"0"	"0"	"0"	"0"	"0"	"0"	"0"	"0"	"0"	"0"	"0"	"0"	"0"	"0"	"0"	"0"	"0"	"0"	"0"	"0"	"0"	"0"	"0"	"0"	"0"	"0"	"0"	"0"	"0"	"0"	"0"	"0"	"0"	"0"	"0"	"0"	"0"	"0"	"0"	"0"	"0"	"0"	"0"	"0"	"0"	"0"	"0"	"0"	"0"	"0"	"0"	"0"	"0"	"0"	"0"	"0"	"0"	"0"	"0"	"0"	"0"	"0"	"0"	"0"	"0"	"0"	"0"	"0"	"0"	"0"	"0"	"0"	"0"	"0"	"0"	"0"	"0"	"0"	"0"	"0"	"0"	"0"	"0"	"0"	"0"	"0"	"0"	"0"	"0"	"0"	"0"	"0"	"0"	"0"	"0"	"0"	"0"	"0"	"0"	"0"	"0"	"0"	"0"	"0"	"0"	"0"	"0"	"0"	"0"	"0"	"0"	"0"	"0"	"0"	"0"	"0"	"0"	"0"	"0"	"0"	"0"	"0"	"0"	"0"	"0"	"0"	"0"	"0"	"0"	"0"	"0"	"0"	"0"	"0"	"0"	"0"	"0"	"0"	"0"	"0"	"0"	"0"	"0"	"0"	"0"	"0"	"0"	"0"	"0"	"0"	"0"	"0"	"0"	"0"	"0"	"0"	"0"	"0"	"0"	"0"	"0"	"0"	"0"	"0"	"0"	"0"	"0"	"0"	"0"	"0"	"0"	"0"	"0"	"0"	"0"	"0"	"0"	"0"	"0"	"0"	"0"	"0"	"0"	"0"	"0"	"0"	"0"	"0"	"0"	"0"	"0"	"0"	"0"	"0"	"0"	"0"	"0"	"0"	"0"	"0"	"0"	"0"	"0"	"0"	"0"	"0"	"0"	"0"	"0"	"0"	"0"	"0"	"0"	"0"	"0"	"0"	"0"	"0"	"0"	"0"	"0"	"0"	"0"	"0"	"0"	"0"	"0"	"0"	"0"	"0"	"0"	"0"	"0"	"0"	"0"	"0"	"0"	"0"	"0"	"0"	"0"	"0"	"0"	"0"	"0"	"0"	"0"	"0"	"0"	"0"	"0"	"0"	"0"	"0"	"0"	"0"	"0"	"0"	"0"	"0"	"0"	"0"	"0"	"0"	"0"	"0"	"0"	"0"	"0"	"0"	"0"	"0"	"0"	"0"	"0"	"0"	"0"	"0"	"0"	"0"	"0"	"0"	"0"	"0"	"0"	"0"	"0"	"0"	"0"	"0"	"0"	"0"	"0"	"0"	"0"	"0"	"0"	"0"	"0"	"0"	"0"	"0"	"0"	"0"	"0"	"0"	"0"	"0"	"0"	"0"	"0"	"0"	"0"	"0"	"0"	"0"	"0"	"0"	"0"	"0"	"0"	"0"	"0"	"0"	"0"	"0"	"0"	"0"	"0"	"0"	"0"	"0"	"0"	"0"	"0"	"0"	"0"	"0"	"0"	"0"	"0"	"0"	"0"	"0"	"0"	"0"	"0"	"0"	"0"	"0"	"0"	"0"	"0"	"0"	"0"	"0"	"0"	"0"	"0"	"0"	"0"	"0"	"0"	"0"	"0"	"0"	"0"	"0"	"0"	"0"	"0"	"0"	"0"	"0"	"0"	"0"	"0"	"0"	"0"	"0"	"0"	"0"	"0"	"0"	"0"	"0"	"0"	"0"	"0"	"0"	"0"	"0"	"0"	"0"	"0"	"0"	"0"	"0"	"0"	"0"	"0"	"0"	"0"	"0"	"0"	"0"	"0"	"0"	"0"	"0"	"0"	"0"	"0"	"0"	"0"	"0"	"0"	"0"	"0"	"0"	"0"	"0"	"0"	"0"	"0"	"0"	"0"	"0"	"0"	"0"	"0"	"0"	"0"	"0"	"0"	"0"	"0"	"0"	"0"	"0"	"0"	"0"	"0"	"0"	"0"	"0"	"0"	"0"	"0"	"0"	"0"	"0"	"0"	"0"	"0"	"0"	"0"	"0"	"0"	"0"	"0"	"0"	"0"	"0"	"0"	"0"	"0"	"0"	"0"	"0"	"0"	"0"	"0"	"0"	"0"	"0"	"0"	"0"	"0"	"0"	"0"	"0"	"0"	"0"	"0"	"0"	"0"	"0"	"0"	"0"	"0"	"0"	"0"	"0"	"0"	"0"	"0"	"0"	"0"	"0"	"0"	"0"	"0"	"0"	"0"	"0"	"0"	"0"	"0"	"0"	"0"	"0"	"0"	"0"	"0"	"0"	"0"	"0"	"0"	"0"	"0"	"0"	"0"	"0"	"0"	"0"	"0"	"0"	"0"	"0"	"0"	"0"	"0"	"0"	"0"	"0"	"0"	"0"	"0"	"0"	"0"	"0"	"0"	"0"	"0"	"0"	"0"	"0"	"0"	"0"	"0"	"0"	"0"	"0"	"0"	"0"	"0"	"0"	"0"	"0"	"0"	"0"	"0"	"0"	"0"	"0"	"0"	"0"	"0"	"0"	"0"	"0"	"0"	"0"	"0"	"0"	"0"	"0"	"0"	"0"	"0"	"0"	"0"	"0"	"0"	"0"	"0"	"0"	"0"	"0"	"0"	"0"	"0"	"0"	"0"	"0"	"0"	"0"	"0"	"0"	"0"	"0"	"0"	"0"	"0"	"0"	"0"	"0"	"0"	"0"	"0"	"0"	"0"	"0"	"0"	"0"	"0"	"0"	"0"	"0"	"0"	"0"	"0"	"0"	"0"	"0"	"0"	"0"	"0"	"0"	"0"	"0"	"0"	"0"	"0"	"0"	"0"	"0"	"0"	"0"	"0"	"0"	"0"	"0"	"0"	"0"	"0"	"0"	"0"	"0"	"0"	"0"	"0"	"0"	"0"	"0"	"0"	"0"	"0"	"0"	"0"	"0"	"0"	"0"	"0"	"0"	"0"	"0"	"0"	"0"	"0"	"0"	"0"	"0"	"0"	"0"	"0"	"0"	"0"	"0"	"0"	"0"	"0"	"0"	"0"	"0"	"0"	"0"	"0"	"0"	"0"	"0"	"0"	"0"	"0"	"0"	"0"	"0"	"0"	"0"	"0"	"0"	"0"	"0"	"0"	"0"	"0"	"0"	"0"	"0"	"0"	"0"	"0"	"0"	"0"	"0"	"0"	"0"	"0"	"0"	"0"	"0"	"0"	"0"	"0"	"0"	"0"	"0"	"0"	"0"	"0"	"0"	"0"	"0"	"0"	"0"	"0"	"0"	"0"	"0"	"0"	"0"	"0"	"0"	"0"	"0"	"0"	"0"	"0"	"0"	"0"	"0"	"0"	"0"	"0"	"0"	"0"	"0"	"0"	"0"	"0"	"0"	"0"	"0"	"0"	"0"	"0"	"0"	"0"	"0"	"0"	"0"	"0"	"0"	"0"	"0"	"0"	"0"	"0"	"0"	"0"	"0"	"0"	"0"	"0"	"0"	"0"	"0"	"0"	"0"	"0"	"0"	"0"	"0"	"0"	"0"	"0"	"0"	"0"	"0"	"0"	"0"	"0"	"0"	"0"	"0"	"0"	"0"	"0"	"0"	"0"	"0"	"0"	"0"	"0"	"0"	"0"	"0"	"0"	"0"	"0"	"0"	"0"	"0"	"0"	"0"	"0"	"0"	"0"	"0"	"0"	"0"	"0"	"0"	"0"	"0"	"0"	"0"	"0"	"0"	"0"	"0"	"0"	"0"	"0"	"0"	"0"	"0"	"0"	"0"	"0"	"0"	"0"	"0"	"0"	"0"	"0"	"0"	"0"	"0"	"0"	"0"	"0"	"0"	"0"	"0"	"0"	"0"	"0"	"0"	"0"	"0"	"0"	"0"	"0"	"0"	"0"	"0"	"0"	"0"	"0"	"0"	"0"	"0"	"0"	"0"	"0"	"0"	"0"	"0"	"0"	"0"	"0"	"0"	"0"	"0"	"0"	"0"	"0"	"0"	"0"	"0"	"0"	"0"	"0"	"0"	"0"	"0"	"0"	"0"	"0"	"0"	"0"	"0"	"0"	"0"	"0"	"0"	"0"	"0"	"0"	"0"	"0"	"0"	"0"	"0"	"0"	"0"	"0"	"0"	"0"	"0"	"0"	"0"	"0"	"0"	"0"	"0"	"0"	"0"	"0"	"0"	"0"	"0"	"0"	"0"	"0"	"0"	"0"	"0"	"0"	"0"	"0"	"0"	"0"	"0"	"0"	"0"	"0"	"0"	"0"	"0"	"0"	"0"	"0"	"0"	"0"	"0"	"0"	"0"	"0"	"0"	"0"	"0"	"0"	"0"	"0"	"0"	"0"	"0"	"0"	"0"	"0"	"0"	"0"	"0"	"0"	"0"	"0"	"0"	"0"	"0"	"0"	"0"	"0"	"0"	"0"	"0"	"0"	"0"	"0"	"0"	"0"	"0"	"0"	"0"	"0"	"0"	"0"	"0"	"0"	"0"	"0"	"0"	"0"	"0"	"0"	"0"	"0"	"0"	"0"	"0"	"0"	"0"	"0"	"0"	"0"	"0"	"0"	"0"	"0"	"0"	"0"	"0"	"0"	"0"	"0"	"0"	"0"	"0"	"0"	"0"	"0"	"0"	"0"	"0"	"0"	"0"	"0"	"0"	"0"	"0"	"0"	"0"	"0"	"0"	"0"	"0"	"0"	"0"	"0"	"0"	"0"	"0"	"0"	"0"	"0"	"0"	"0"	"0"	"0"	"0"	"0"	"0"	"0"	"0"	"0"	"0"	"0"	"0"	"0"	"0"	"0"	"0"	"0"	"0"	"0"	"0"	"0"	"0"	"0"	"0"	"0"	"0"	"0"	"0"	"0"	"0"	"0"	"0"	"0"	"0"	"0"	"0"	"0"	"0"	"0"	"0"	"0"	"0"	"0"	"0"	"0"	"0"	"0"	"0"	"0"	"0"	"0"	"0"	"0"	"0"	"0"	"0"	"0"	"0"	"0"	"0"	"0"	"0"	"0"	"0"	"0"	"0"	"0"	"0"	"0"	"0"	"0"	"0"	"0"	"0"	"0"	"0"	"0"	"0"	"0"	"0"	"0"	"0"	"0"	"0"	"0"	"0"	"0"	"0"	"0"	"0"	"0"	"0"	"0"	"0"	"0"	"0"	"0"	"0"	"0"	"0"	"0"	"0"	"0"	"0"	"0"	"0"	"0"	"0"	"0"	"0"	"0"	"0"	"0"	"0"	"0"	"0"	"0"	"0"	"0"	"0"	"0"	"0"	"0"	"0"	"0"	"0"	"0"	"0"	"0"	"0"	"0"	"0"	"0"	"0"	"0"	"0"	"0"	"0"	"0"	"0"	"0"	"0"	"0"	"0"	"0"	"0"	"0"	"0"	"0"	"0"	"0"	"0"	"0"	"0"	"0"	"0"	"0"	"0"	"0"	"0"	"0"	"0"	"0"	"0"	"0"	"0"	"0"	"0"	"0"	"0"	"0"	"0"	"0"	"0"	"0"	"0"	"0"	"0"	"0"	"0"	"0"	"0"	"0"	"0"	"0"	"0"	"0"	"0"	"0"	"0"	"0"	"0"	"0"	"0"	"0"	"0"	"0"	"0"	"0"	"0"	"0"	"0"	"0"	"0"	"0"	"0"	"0"	"0"	"0"	"0"	"0"	"0"	"0"	"0"	"0"	"0"	"0"	"0"	"0"	"0"	"0"	"0"	"0"	"0"	"0"	"0"	"0"	"0"	"0"	"0"	"0"	"0"	"0"	"0"	"0"	"0"	"0"	"0"	"0"	"0"	"0"	"0"	"0"	"0"	"0"	"0"	"0"	"0"	"0"	"0"	"0"	"0"	"0"	"0"	"0"	"0"	"0"	"0"	"0"	"0"	"0"	"0"	"0"	"0"	"0"	"0"	"0"	"0"	"0"	"0"	"0"	"0"	"0"	"0"	"0"	"0"	"0"	"0"	"0"	"0"	"0"	"0"	"0"	"0"	"0"	"0"	"0"	"0"	"0"	"0"	"0"	"0"	"0"	"0"	"0"	"0"	"0"	"0"	"0"	"0"	"0"	"0"	"0"	"0"	"0"	"0"	"0"	"0"	"0"	"0"	"0"	"0"	"0"	"0"	"0"	"0"	"0"	"0"	"0"	"0"	"0"	"0"	"0"	"0"	"0"	"0"	"0"	"0"	"0"	"0"	"0"	"0"	"0"	"0"	"0"	"0"	"0"	"0"	"0"	"0"	"0"	"0"	"0"	"0"	"0"	"0"	"0"	"0"	"0"	"0"	"0"	"0"	"0"	"0"	"0"	"0"	"0"	"0"	"0"	"0"	"0"	"0"	"0"	"0"	"0"	"0"	"0"	"0"	"0"	"0"	"0"	"0"	"0"	"0"	"0"	"0"	"0"	"0"	"0"	"0"	"0"	"0"	"0"	"0"	"0"	"0"	"0"	"0"	"0"	"0"	"0"	"0"	"0"	"0"	"0"	"0"	"0"	"0"	"0"	"0"	"0"	"0"	"0"	"0"	"0"	"0"	"0"	"0"	"0"	"0"	"0"	"0"	"0"	"0"	"0"	"0"	"0"	"0"	"0"	"0"	"0"	"0"	"0"	"0"	"0"	"0"	"0"	"0"	"0"	"0"	"0"	"0"	"0"	"0"	"0"	"0"	"0"	"0"	"0"	"0"	"0"	"0"	"0"	"0"	"0"	"0"	"0"	"0"	"0"	"0"	"0"	"0"	"0"	"0"	"0"	"0"	"0"	"0"	"0"	"0"	"0"	"0"	"0"	"0"	"0"	"0"	"0"	"0"	"0"	"0"	"0"	"0"	"0"	"0"	"0"	"0"	"0"	"0"	"0"	"0"	"0"	"0"	"0"	"0"	"0"	"0"	"0"	"0"	"0"	"0"	"0"	"0"	"0"	"0"	"0"	"0"	"0"	"0"	"0"	"0"	"0"	"0"	"0"	"0"	"0"	"0"	"0"	"0"	"0"	"0"	"0"	"0"	"0"	"0"	"0"	"0"	"0"	"0"	"0"	"0"	"0"	"0"	"0"	"0"	"0"	"0"	"0"	"0"	"0"	"0"	"0"	"0"	"0"	"0"	"0"	"0"	"0"	"0"	"0"	"0"	"0"	"0"	"0"	"0"	"0"	"0"	"0"	"0"	"0"	"0"	"0"	"0"	"0"	"0"	"0"	"0"	"0"	"0"	"0"	"0"	"0"	"0"	"0"	"0"	"0"	"0"	"0"	"0"	"0"	"0"	"0"	"0"	"0"	"0"	"0"	"0"	"0"	"0"	"0"	"0"	"0"	"0"	"0"	"0"	"0"	"0"	"0"	"0"	"0"	"0"	"0"	"0"	"0"	"0"	"0"	"0"	"0"	"0"	"0"	"0"	"0"	"0"	"0"	"0"	"0"	"0"	"0"	"0"	"0"	"0"	"0"	"0"	"0"	"0"	"0"	"0"	"0"	"0"	"0"	"0"	"0"	"0"	"0"	"0"	"0"	"0"	"0"	"0"	"0"	"0"	"0"	"0"	"0"	"0"	"0"	"0"	"0"	"0"	"0"	"0"	"0"	"0"	"0"	"0"	"0"	"0"	"0"	"0"	"0"	"0"	"0"	"0"	"0"	"0"	"0"	"0"	"0"	"0"	"0"	"0"	"0"	"0"	"0"	"0"	"0"	"0"	"0"	"0"	"0"	"0"	"0"	"0"	"0"	"0"	"0"	"0"	"0"	"0"	"0"	"0"	"0"	"0"	"0"	"0"	"0"	"0"	"0"	"0"	"0"	"0"	"0"	"0"	"0"	"0"	"0"	"0"	"0"	"0"	"0"	"0"	"0"	"0"	"0"	"0"	"0"	"0"	"0"	"0"	"0"	"0"	"0"	"0"	"0"	"0"	"0"	"0"	"0"	"0"	"0"	"0"	"0"	"0"	"0"	"0"	"0"	"0"	"0"	"0"	"0"	"0"	"0"	"0"	"0"	"0"	"0"	"0"	"0"	"0"	"0"	"0"	"0"	"0"	"0"	"0"	"0"	"0"	"0"	"0"	"0"	"0"	"0"	"0"	"0"	"0"	"0"	"0"	"0"	"0"	"0"	"0"	"0"	"0"	"0"	"0"	"0"	"0"	"0"	"0"	"0"	"0"	"0"	"0"	"0"	"0"	"0"	"0"	"0"	"0"	"0"	"0"	"0"	"0"	"0"	"0"	"0"	"0"	"0"	"0"	"0"	"0"	"0"	"0"	"0"	"0"	"0"	"0"	"0"	"0"	"0"	"0"	"0"	"0"	"0"	"0"	"0"	"0"	"0"	"0"	"0"	"0"	"0"	"0"	"0"	"0"	"0"	"0"	"0"	"0"	"0"	"0"	"0"	"0"	"0"	"0"	"0"	"0"	"0"	"0"	"0"	"0"	"0"	"0"	"0"	"0"	"0"	"0"	"0"	"0"	"0"	"0"	"0"	"0"	"0"	"0"	"0"	"0"	"0"	"0"	"0"	"0"	"0"	"0"	"0"	"0"	"0"	"0"	"0"	"0"	"0"	"0"	"0"	"0"	"0"	"0"	"0"	"0"	"0"	"0"	"0"	"0"	"0"	"0"	"0"	"0"	"0"	"0"	"0"	"0"	"0"	"0"	"0"	"0"	"0"	"0"	"0"	"0"	"0"	"0"	"0"	"0"	"0"	"0"	"0"	"0"	"0"	"0"	"0"	"0"	"0"	"0"	"0"	"0"	"0"	"0"	"0"	"0"	"0"	"0"	"0"	"0"	"0"	"0"	"0"	"0"	"0"	"0"	"0"	"0"	"0"	"0"	"0"	"0"	"0"	"0"	"0"	"0"	"0"	"0"	"0"	"0"	"0"	"0"	"0"	"0"	"0"	"0"	"0"	"0"	"0"	"0"	"0"	"0"	"0"	"0"	"0"	"0"	"0"	"0"	"0"	"0"	"0"	"0"	"0"	"0"	"0"	"0"	"0"	"0"	"0"	"0"	"0"	"0"	"0"	"0"	"0"	"0"	"0"	"0"	"0"	"0"	"0"	"0"	"0"	"0"	"0"	"0"	"0"	"0"	"0"	"0"	"0"	"0"	"0"	"0"	"0"	"0"	"0"	"0"	"0"	"0"	"0"	"0"	"0"	"0"	"0"	"0"	"0"	"0"	"0"	"0"	"0"	"0"	"0"	"0"	"0"	"0"	"0"	"0"	"0"	"0"	"0"	"0"	"0"	"0"	"0"	"0"	"0"	"0"	"0"	"0"	"0"	"0"	"0"	"0"	"0"	"0"	"0"	"0"	"0"	"0"	"0"	"0"	"0"	"0"	"0"	"0"	"0"	"0"	"0"	"0"	"0"	"0"	"0"	"0"	"0"	"0"	"0"	"0"	"0"	"0"	"0"	"0"	"0"	"0"	"0"	"0"	"0"	"0"	"0"	"0"	"0"	"0"	"0"	"0"	"0"	"0"	"0"	"0"	"0"	"0"	"0"	"0"	"0"	"0"	"0"	"0"	"0"	"0"	"0"	"0"	"0"	"0"	"0"	"0"	"0"	"0"	"0"	"0"	"0"	"0"	"0"	"0"	"0"	"0"	"0"	"0"	"0"	"0"	"0"	"0"	"0"	"0"	"0"	"0"	"0"	"0"	"0"	"0"	"0"	"0"	"0"	"0"	"0"	"0"	"0"	"0"	"0"	"0"	"0"	"0"	"0"	"0"	"0"	"0"	"0"	"0"	"0"	"0"	"0"	"0"	"0"	"0"	"0"	"0"	"0"	"0"	"0"	"0"	"0"	"0"	"0"	"0"	"0"	"0"	"0"	"0"	"0"	"0"	"0"	"0"	"0"	"0"	"0"	"0"	"0"	"0"	"0"	"0"	"0"	"0"	"0"	"0"	"0"	"0"	"0"	"0"	"0"	"0"	"0"	"0"	"0"	"0"	"0"	"0"	"0"	"0"	"0"	"0"	"0"	"0"	"0"	"0"	"0"	"0"	"0"	"0"	"0"	"0"	"0"	"0"	"0"	"0"	"0"	"0"	"0"	"0"	"0"	"0"	"0"	"0"	"0"	"0"	"0"	"0"	"0"	"0"	"0"	"0"	"0"	"0"	"0"	"0"	"0"	"0"	"0"	"0"	"0"	"0"	"0"	"0"	"0"	"0"	"0"	"0"	"0"	"0"	"0"	"0"	"0"	"0"	"0"	"0"	"0"	"0"	"0"	"0"	"0"	"0"	"0"	"0"	"0"	"0"	"0"	"0"	"0"	"0"	"0"	"0"	"0"	"0"	"0"	"0"	"0"	"0"	"0"	"0"	"0"	"0"	"0"	"0"	"0"	"0"	"0"	"0"	"0"	"0"	"0"	"0"	"0"	"0"	"0"	"0"	"0"	"0"	"0"	"0"	"0"	"0"	"0"	"0"	"0"	"0"	"0"	"0"	"0"	"0"	"0"	"0"	"0"	"0"	"0"	"0"	"0"	"0"	"0"	"0"	"0"	"0"	"0"	"0"	"0"	"0"	"0"	"0"	"0"	"0"	"0"	"0"	"0"	"0"	"0"	"0"	"0"	"0"	"0"	"0"	"0"	"0"	"0"	"0"	"0"	"0"	"0"	"0"	"0"	"0"	"0"	"0"	"0"	"0"	"0"	"0"	"0"	"0"	"0"	"0"	"0"	"0"	"0"	"0"	"0"	"0"	"0"	"0"	"0"	"0"	"0"	"0"	"0"	"0"	"0"	"0"	"0"	"0"	"0"	"0"	"0"	"0"	"0"	"0"	"0"	"0"	"0"	"0"	"0"	"0"	"0"	"0"	"0"	"0"	"0"	"0"	"0"	"0"	"0"	"0"	"0"	"0"	"0"	"0"	"0"	"0"	"0"	"0"	"0"	"0"	"0"	"0"	"0"	"0"	"0"	"0"	"0"	"0"	"0"	"0"	"0"	"0"	"0"	"0"	"0"	"0"	"0"	"0"	"0"	"0"	"0"	"0"	"0"	"0"	"0"	"0"	"0"	"0"	"0"	"0"	"0"	"0"	"0"	"0"	"0"	"0"	"0"	"0"	"0"	"0"	"0"	"0"	"0"	"0"	"0"	"0"	"0"	"0"	"0"	"0"	"0"	"0"	"0"	"0"	"0"	"0"	"0"	"0"	"0"	"0"	"0"	"0"	"0"	"0"	"0"	"0"	"0"	"0"	"0"	"0"	"0"	"0"	"0"	"0"	"0"	"0"	"0"	"0"	"0"	"0"	"0"	"0"	"0"	"0"	"0"	"0"	"0"	"0"	"0"	"0"	"0"	"0"	"0"	"0"	"0"	"0"	"0"	"0"	"0"	"0"	"0"	"0"	"0"	"0"	"0"	"0"	"0"	"0"	"0"	"0"	"0"	"0"	"0"	"0"	"0"	"0"	"0"	"0"	"0"	"0"	"0"	"0"	"0"	"0"	"0"	"0"	"0"	"0"	"0"	"0"	"0"	"0"	"0"	"0"	"0"	"0"	"0"	"0"	"0"	"0"	"0"	"0"	"0"	"0"	"0"	"0"	"0"	"0"	"0"	"0"	"0"	"0"	"0"	"0"	"0"	"0"	"0"	"0"	"0"	"0"	"0"	"0"	"0"	"0"	"0"	"0"	"0"	"0"	"0"	"0"	"0"	"0"	"0"	"0"	"0"	"0"	"0"	"0"	"0"	"0"	"0"	"0"	"0"	"0"	"0"	"0"	"0"	"0"	"0"	"0"	"0"	"0"	"0"	"0"	"0"	"0"	"0"	"0"	"0"	"0"	"0"	"0"	"0"	"0"	"0"	"0"	"0"	"0"	"0"	"0"	"0"	"0"	"0"	"0"	"0"	"0"	"0"	"0"	"0"	"0"	"0"	"0"	"0"	"0"	"0"	"0"	"0"	"0"	"0"	"0"	"0"	"0"	"0"	"0"	"0"	"0"	"0"	"0"	"0"	"0"	"0"	"0"	"0"	"0"	"0"	"0"	"0"	"0"	"0"	"0"	"0"	"0"	"0"	"0"	"0"	"0"	"0"	"0"	"0"	"0"	"0"	"0"	"0"	"0"	"0"	"0"	"0"	"0"	"0"	"0"	"0"	"0"	"0"	"0"	"0"	"0"	"0"	"0"	"0"	"0"	"0"	"0"	"0"	"0"	"0"	"0"	"0"	"0"	"0"	"0"	"0"	"0"	"0"	"0"	"0"	"0"	"0"	"0"	"0"	"0"	"0"	"0"	"0"	"0"	"0"	"0"	"0"	"0"	"0"	"0"	"0"	"0"	"0"	"0"	"0"	"0"	"0"	"0"	"0"	"0"	"0"	"0"	"0"	"0"	"0"	"0"	"0"	"0"	"0"	"0"	"0"	"0"	"0"	"0"	"0"	"0"	"0"	"0"	"0"	"0"	"0"	"0"	"0"	"0"	"0"	"0"	"0"	"0"	"0"	"0"	"0"	"0"	"0"	"0"	"0"	"0"	"0"	"0"	"0"	"0"	"0"	"0"	"0"	"0"	"0"	"0"	"0"	"0"	"0"	"0"	"0"	"0"	"0"	"0"	"0"	"0"	"0"	"0"	"0"	"0"	"0"	"0"	"0"	"0"	"0"	"0"	"0"	"0"	"0"	"0"	"0"	"0"	"0"	"0"	"0"	"0"	"0"	"0"	"0"	"0"	"0"	"0"	"0"	"0"	"0"	"0"	"0"	"0"	"0"	"0"	"0"	"0"	"0"	"0"	"0"	"0"	"0"	"0"	"0"	"0"	"0"	"0"	"0"	"0"	"0"	"0"	"0"	"0"	"0"	"0"	"0"	"0"	"0"	"0"	"0"	"0"	"0"	"0"	"0"	"0"	"0"	"0"	"0"	"0"	"0"	"0"	"0"	"0"	"0"	"0"	"0"	"0"	"0"	"0"	"0"	"0"	"0"	"0"	"0"	"0"	"0"	"0"	"0"	"0"	"0"	"0"	"0"	"0"	"0"	"0"	"0"	"0"	"0"	"0"	"0"	"0"	"0"	"0"	"0"	"0"	"0"	"0"	"0"	"0"	"0"	"0"	"0"	"0"	"0"	"0"	"0"	"0"	"0"	"0"	"0"	"0"	"0"	"0"	"0"	"0"	"0"	"0"	"0"	"0"	"0"	"0"	"0"	"0"	"0"	"0"	"0"	"0"	"0"	"0"	"0"	"0"	"0"	"0"	"0"	"0"	"0"	"0"	"0"	"0"	"0"	"0"	"0"	"0"	"0"	"0"	"0"	"0"	"0"	"0"	"0"	"0"	"0"	"0"	"0"	"0"	"0"	"0"	"0"	"0"	"0"	"0"	"0"	"0"	"0"	"0"	"0"	"0"	"0"	"0"	"0"	"0"	"0"	"0"	"0"	"0"	"0"	"0"	"0"	"0"	"0"	"0"	"0"	"0"	"0"	"0"	"0"	"0"	"0"	"0"	"0"	"0"	"0"	"0"	"0"	"0"	"0"	"0"	"0"	"0"	"0"	"0"	"0"	"0"	"0"	"0"	"0"	"0"	"0"	"0"	"0"	"0"	"0"	"0"	"0"	"0"	"0"	"0"	"0"	"0"	"0"	"0"	"0"	"0"	"0"	"0"	"0"	"0"	"0"	"0"	"0"	"0"	"0"	"0"	"0"	"0"	"0"	"0"	"0"	"0"	"0"	"0"	"0"	"0"	"0"	"0"	"0"	"0"	"0"	"0"	"0"	"0"	"0"	"0"	"0"	"0"	"0"	"0"	"0"	"0"	"0"	"0"	"0"	"0"	"0"	"0"	"0"	"0"	"0"	"0"	"0"	"0"	"0"	"0"	"0"	"0"	"0"	"0"	"0"	"0"	"0"	"0"	"0"	"0"	"0"	"0"	"0"	"0"	"0"	"0"	"0"	"0"	"0"	"0"	"0"	"0"	"0"	"0"	"0"	"0"	"0"	"0"	"0"	"0"	"0"	"0"	"0"	"0"	"0"	"0"	"0"	"0"	"0"	"0"	"0"	"0"	"0"	"0"	"0"	"0"	"0"	"0"	"0"	"0"	"0"	"0"	"0"	"0"	"0"	"0"	"0"	"0"	"0"	"0"	"0"	"0"	"0"	"0"	"0"	"0"	"0"	"0"	"0"	"0"	"0"	"0"	"0"	"0"	"0"	"0"	"0"	"0"	"0"	"0"	"0"	"0"	"0"	"0"	"0"	"0"	"0"	"0"	"0"	"0"	"0"	"0"	"0"	"0"	"0"	"0"	"0"	"0"	"0"	"0"	"0"	"0"	"0"	"0"	"0"	"0"	"0"	"0"	"0"	"0"	"0"	"0"	"0"	"0"	"0"	"0"	"0"	"0"	"0"	"0"	"0"	"0"	"0"	"0"	"0"	"0"	"0"	"0"	"0"	"0"	"0"	"0"	"0"	"0"	"0"	"0"	"0"	"0"	"0"	"0"	"0"	"0"	"0"	"0"	"0"	"0"	"0"	"0"	"0"	"0"	"0"	"0"	"0"	"0"	"0"	"0"	"0"	"0"	"0"	"0"	"0"	"0"	"0"	"0"	"0"	"0"	"0"	"0"	"0"	"0"	"0"	"0"	"0"	"0"	"0"	"0"	"0"	"0"	"0"	"0"	"0"	"0"	"0"	"0"	"0"	"0"	"0"	"0"	"0"	"0"	"0"	"0"	"0"	"0"	"0"	"0"	"0"	"0"	"0"	"0"	"0"	"0"	"0"	"0"	"0"	"0"	"0"	"0"	"0"	"0"	"0"	"0"	"0"	"0"	"0"	"0"	"0"	"0"	"0"	"0"	"0"	"0"	"0"	"0"	"0"	"0"	"0"	"0"	"0"	"0"	"0"	"0"	"0"	"0"	"0"	"0"	"0"	"0"	"0"	"0"	"0"	"0"	"0"	"0"	"0"	"0"	"0"	"0"	"0"	"0"	"0"	"0"	"0"	"0"	"0"	"0"	"0"	"0"	"0"	"0"	"0"	"0"	"0"	"0"	"0"	"0"	"0"	"0"	"0"	"0"	"0"	"0"	"0"	"0"	"0"	"0"	"0"	"0"	"0"	"0"	"0"	"0"	"0"	"0"	"0"	"0"	"0"	"0"	"0"	"0"	"0"	"0"	"0"	"0"	"0"	"0"	"0"	"0"	"0"	"0"	"0"	"0"	"0"	"0"	"0"	"0"	"0"	"0"	"0"	"0"	"0"	"0"	"0"	"0"	"0"	"0"	"0"	"0"	"0"	"0"	"0"	"0"	"0"	"0"	"0"	"0"	"0"	"0"	"0"	"0"	"0"	"0"	"0"	"0"	"0"	"0"	"0"	"0"	"0"	"0"	"0"	"0"	"0"	"0"	"0"	"0"	"0"	"0"	"0"	"0"	"0"	"0"	"0"	"0"	"0"	"0"	"0"	"0"	"0"	"0"	"0"	"0"	"0"	"0"	"0"	"0"	"0"	"0"	"0"	"0"	"0"	"0"	"0"	"0"	"0"	"0"	"0"	"0"	"0"	"0"	"0"	"0"	"0"	"0"	"0"	"0"	"0"	"0"	"0"	"0"	"0"	"0"	"0"	"0"	"0"	"0"	"0"	"0"	"0"	"0"	"0"	"0"	"0"	"0"	"0"	"0"	"0"	"0"	"0"	"0"	"0"	"0"	"0"	"0"	"0"	"0"	"0"	"0"	"0"	"0"	"0"	"0"	"0"	"0"	"0"	"0"	"0"	"0"	"0"	"0"	"0"	"0"	"0"	"0"	"0"	"0"	"0"	"0"	"0"	"0"	"0"	"0"	"0"	"0"	"0"	"0"	"0"	"0"	"0"	"0"	"0"	"0"
"SAMN02982561"	"95"	"0"	"393"	"0"	"0"	"1"	"12"	"0"	"90"	"25"	"13"	"25"	"1487"	"144"	"38"	"18"	"667"	"0"	"0"	"0"	"0"	"1"	"0"	"1"	"0"	"46"	"15"	"21"	"447"	"54"	"2"	"48203"	"4"	"8"	"39"	"6"	"906"	"99"	"27"	"39"	"146"	"37"	"197"	"78"	"691"	"41"	"43"	"21"	"1"	"87"	"145"	"95"	"1437"	"1"	"1"	"391"	"1594"	"70"	"19"	"135"	"8"	"26"	"393"	"30"	"67"	"268"	"7"	"4"	"32"	"49"	"854"	"19"	"125"	"31"	"27"	"3"	"144"	"396"	"37"	"31"	"81"	"69"	"18"	"2"	"195"	"108"	"4"	"3"	"5"	"3"	"0"	"0"	"0"	"13"	"32"	"161"	"90"	"46"	"1"	"337"	"352"	"112"	"310"	"89"	"342"	"107"	"4"	"151"	"38"	"11"	"180"	"13"	"470"	"20"	"3"	"4"	"200"	"87"	"21"	"1"	"166"	"221"	"68"	"144"	"3"	"8"	"26"	"51"	"47"	"37"	"403"	"3637"	"0"	"8"	"14"	"44"	"3"	"115"	"33"	"15"	"196"	"49"	"74"	"67"	"53"	"334"	"139"	"52"	"46"	"5"	"22"	"25"	"189"	"10"	"83"	"94"	"189"	"23"	"916"	"129"	"74"	"20"	"42"	"145"	"136"	"75"	"68"	"35"	"150"	"71"	"248"	"65"	"14"	"29"	"254"	"707"	"970"	"843"	"341"	"224"	"0"	"1"	"55"	"42"	"15"	"0"	"208"	"1"	"233"	"99"	"0"	"30"	"125"	"169"	"60"	"726"	"47"	"99"	"5"	"280"	"817"	"198"	"42"	"68"	"14"	"52"	"18"	"282"	"168"	"76"	"66"	"0"	"38"	"176"	"81"	"100"	"84"	"110"	"96"	"71"	"435"	"40"	"27"	"24"	"228"	"26"	"319"	"55"	"83"	"28"	"32"	"4"	"3"	"0"	"1357"	"149"	"14"	"78"	"57"	"60"	"7"	"8"	"24"	"15"	"33"	"96"	"242"	"59"	"55"	"89"	"50"	"161"	"78"	"178"	"5"	"113"	"0"	"109"	"139"	"1177"	"0"	"1"	"34"	"95"	"100"	"571"	"87"	"0"	"43"	"11"	"0"	"0"	"0"	"0"	"1"	"4"	"92"	"6"	"1"	"11"	"4"	"8"	"2"	"2"	"0"	"0"	"72"	"85"	"0"	"26"	"0"	"24"	"0"	"2"	"4"	"40"	"97"	"25"	"0"	"2"	"486"	"248"	"40"	"13"	"35"	"87"	"68"	"92"	"0"	"0"	"647"	"0"	"16"	"12"	"7"	"932"	"1"	"53"	"641"	"83"	"7106"	"7"	"9"	"452"	"13"	"504"	"38"	"16"	"38"	"434"	"76"	"5"	"199"	"22"	"17"	"23"	"168"	"88"	"174"	"157"	"1"	"2"	"0"	"386"	"42"	"47"	"46"	"50"	"62"	"165"	"153"	"19"	"6"	"23"	"1"	"616"	"222"	"12"	"154"	"228"	"0"	"1098"	"749"	"334"	"3"	"34"	"152"	"5"	"134"	"196"	"208"	"23"	"92"	"327"	"25"	"85"	"0"	"58"	"61"	"54"	"67"	"552"	"21"	"78"	"3"	"1504"	"125"	"407"	"186"	"488"	"52"	"56"	"373"	"244"	"79"	"296"	"22"	"0"	"49"	"13"	"409"	"34"	"1"	"123"	"209"	"30"	"111"	"1948"	"1"	"67"	"49"	"7"	"24"	"24"	"199"	"44"	"230"	"0"	"43"	"226"	"0"	"89"	"163"	"241"	"55"	"75"	"636"	"258"	"54"	"75"	"1"	"0"	"159"	"202"	"35"	"152"	"176"	"242"	"54"	"58"	"32"	"64"	"1"	"44"	"24"	"34"	"22"	"17"	"36"	"161"	"44"	"194"	"43"	"113"	"62"	"81"	"95"	"277"	"1"	"77"	"0"	"12"	"2"	"106"	"34"	"467"	"21"	"150"	"13"	"21"	"6"	"27"	"54"	"54"	"327"	"14"	"13"	"60"	"28"	"73"	"38"	"67"	"0"	"58"	"219"	"65"	"3720"	"11"	"74"	"5"	"112"	"433"	"58"	"184"	"72"	"111"	"38"	"0"	"286"	"22"	"139"	"25"	"498"	"13"	"24"	"24"	"12"	"347"	"4"	"366"	"205"	"4"	"19"	"2946"	"2"	"1"	"234"	"78"	"39"	"77"	"66"	"53"	"117"	"111"	"45"	"19"	"0"	"8"	"20"	"14"	"465"	"11"	"464"	"236"	"660"	"356"	"169"	"37"	"3"	"91"	"21"	"862"	"465"	"10"	"116"	"93"	"14"	"182"	"69"	"478"	"52"	"219"	"45"	"58"	"66"	"126"	"640"	"40"	"273"	"225"	"201"	"100"	"8"	"118"	"101"	"40"	"72"	"19"	"23"	"99"	"3"	"157"	"44"	"273"	"1"	"363"	"1054"	"513"	"61"	"37"	"1"	"8"	"0"	"187"	"6"	"44"	"78"	"874"	"69"	"61"	"41"	"621"	"974"	"46"	"69"	"8"	"31"	"46"	"3"	"52"	"65"	"212"	"6"	"344"	"64"	"88"	"114"	"23"	"199"	"86"	"140"	"32"	"45"	"17"	"27"	"176"	"43"	"206"	"14"	"34"	"9"	"141"	"18"	"475"	"159"	"194"	"38"	"118"	"0"	"43"	"19"	"2"	"225"	"38"	"105"	"85"	"73"	"48"	"3"	"91"	"110"	"51"	"28"	"20"	"7"	"24"	"44"	"161"	"0"	"2"	"21"	"49"	"476"	"777"	"37"	"355"	"248"	"113"	"52"	"16"	"165"	"106"	"28"	"22"	"68"	"403"	"72"	"49"	"17"	"534"	"114"	"309"	"542"	"40"	"296"	"105"	"0"	"9"	"28"	"76"	"2484"	"345"	"235"	"63"	"228"	"24"	"109"	"23"	"293"	"269"	"1"	"266"	"261"	"191"	"331"	"103"	"85"	"64"	"0"	"730"	"192"	"97"	"117"	"266"	"0"	"7"	"37"	"82"	"28"	"8"	"12"	"309"	"38"	"4"	"0"	"80"	"363"	"1416"	"208"	"17"	"145"	"74"	"2438"	"497"	"198"	"236"	"128"	"26"	"0"	"0"	"0"	"0"	"10"	"29"	"22"	"1694"	"1"	"534"	"79"	"18"	"44"	"0"	"1"	"20"	"0"	"0"	"0"	"137"	"20"	"111"	"4"	"134"	"44"	"38"	"96"	"79"	"0"	"21"	"73"	"1180"	"2156"	"16"	"21"	"2713"	"372"	"14"	"53"	"141"	"329"	"19"	"0"	"49"	"475"	"557"	"140"	"255"	"2"	"106"	"5"	"105"	"22"	"107"	"531"	"80"	"23"	"212"	"78"	"134"	"82"	"12"	"34"	"3"	"2"	"0"	"0"	"26"	"31"	"199"	"62"	"712"	"152"	"51"	"57"	"30"	"1"	"249"	"0"	"0"	"0"	"26"	"244"	"9"	"34"	"1"	"8"	"124"	"66"	"10"	"16"	"69"	"193"	"40"	"102"	"1096"	"0"	"114"	"229"	"7"	"0"	"0"	"3"	"44"	"10"	"0"	"24"	"83"	"13"	"8"	"8"	"13"	"22"	"2"	"5"	"5"	"0"	"19"	"0"	"7"	"2"	"0"	"0"	"0"	"9"	"0"	"3"	"1"	"1"	"1"	"6"	"9"	"48"	"0"	"117"	"7"	"85"	"573"	"361"	"16"	"120"	"43"	"117"	"717"	"174"	"22"	"16"	"0"	"1711"	"62"	"134"	"171"	"138"	"109"	"45"	"41"	"112"	"125"	"17"	"906"	"42"	"59"	"260"	"359"	"18"	"191"	"191"	"11"	"77"	"2234"	"12"	"80"	"150"	"64"	"62"	"82"	"317"	"9"	"67"	"138"	"45"	"141"	"4"	"94"	"15"	"291"	"115"	"201"	"284"	"115"	"238"	"51"	"18"	"95"	"53"	"576"	"74"	"43"	"332"	"283"	"42"	"293"	"126"	"27"	"952"	"210"	"22"	"7"	"81"	"44"	"166"	"6"	"48"	"173"	"0"	"142"	"25"	"121"	"19"	"199"	"188"	"105"	"3045"	"60"	"32"	"731"	"322"	"104"	"805"	"46"	"118"	"97"	"53"	"51"	"661"	"93"	"9"	"147"	"398"	"2"	"61"	"125"	"3"	"14"	"75"	"58"	"109"	"6"	"6"	"227"	"116"	"4"	"197"	"50"	"75"	"499"	"25"	"292"	"38"	"45"	"51"	"95"	"630"	"301"	"76"	"46"	"28"	"92"	"83"	"5"	"218"	"73"	"63"	"16"	"111"	"2038"	"794"	"1"	"495"	"66"	"58"	"44"	"17"	"2"	"312"	"287"	"232"	"318"	"75"	"754"	"1"	"1"	"4"	"0"	"29"	"54"	"19"	"124"	"59"	"6"	"30"	"246"	"347"	"75"	"73"	"204"	"262"	"229"	"265"	"9"	"10"	"552"	"40"	"168"	"197"	"1279"	"0"	"15"	"124"	"39"	"17"	"251"	"434"	"450"	"3"	"29"	"20"	"27"	"177"	"68"	"451"	"24"	"149"	"167"	"0"	"10"	"250"	"181"	"28"	"23"	"23"	"274"	"59"	"0"	"93"	"30"	"593"	"1410"	"37"	"20"	"26"	"418"	"143"	"143"	"0"	"140"	"30"	"4"	"126"	"77"	"95"	"0"	"13"	"35"	"97"	"4"	"1"	"302"	"45"	"33"	"2169"	"225"	"18"	"1200"	"191"	"34"	"2314"	"57"	"4"	"1432"	"453"	"26"	"237"	"34"	"108"	"51"	"398"	"115"	"32"	"3"	"12"	"173"	"4518"	"302"	"25"	"0"	"32"	"57"	"34"	"57"	"109"	"80"	"59"	"48"	"215"	"439"	"1"	"137"	"697"	"13"	"108"	"12"	"4"	"49"	"633"	"4"	"388"	"8"	"64"	"16"	"0"	"31"	"342"	"1855"	"2"	"16"	"0"	"13"	"10"	"54"	"2208"	"0"	"31"	"11"	"29"	"8"	"170"	"280"	"117"	"56"	"58"	"8"	"28"	"159"	"81"	"33"	"324"	"254"	"11"	"437"	"105"	"89"	"0"	"285"	"105"	"464"	"282"	"357"	"150"	"27"	"238"	"884"	"27"	"201"	"2"	"262"	"117"	"213"	"490"	"261"	"2"	"4"	"143"	"12"	"6"	"30"	"740"	"2"	"2"	"23"	"15"	"4"	"257"	"0"	"92"	"62"	"66"	"93"	"52"	"2421"	"55"	"13"	"13"	"152"	"138"	"107"	"792"	"18"	"4"	"13"	"12"	"327"	"173"	"64"	"51"	"2"	"219"	"21"	"224"	"158"	"2932"	"691"	"576"	"44"	"3"	"47"	"262"	"1"	"136"	"98"	"1"	"620"	"309"	"65"	"6"	"26"	"17"	"237"	"65"	"324"	"99"	"2"	"1234"	"171"	"170"	"499"	"94"	"29"	"563"	"45"	"400"	"55"	"2"	"4"	"61"	"373"	"34"	"16"	"48"	"51"	"81"	"5"	"75"	"81"	"59"	"111"	"564"	"63"	"64"	"992"	"404"	"72"	"27"	"9"	"3"	"31"	"49"	"82"	"65"	"34"	"430"	"39"	"253"	"873"	"67"	"0"	"28"	"71"	"54"	"511"	"40"	"198"	"25"	"24"	"1638"	"1011"	"4"	"48"	"36"	"23"	"0"	"159"	"23"	"18"	"1"	"8"	"119"	"2"	"26"	"2948"	"25"	"116"	"2"	"41"	"36"	"6"	"39"	"29"	"164"	"115"	"0"	"16"	"32"	"24"	"155"	"18"	"37"	"1"	"447"	"80"	"97"	"216"	"22"	"201"	"162"	"1041"	"964"	"254"	"229"	"130"	"77"	"149"	"95"	"67"	"671"	"99"	"265"	"175"	"35"	"16"	"17"	"106"	"1"	"231"	"5"	"4"	"259"	"1009"	"22"	"1"	"0"	"314"	"66"	"65"	"1325"	"798"	"80"	"0"	"279"	"0"	"0"	"0"	"55"	"42"	"54"	"75"	"91"	"0"	"146"	"13"	"68"	"58"	"40"	"8"	"57"	"258"	"174"	"26"	"19"	"736"	"0"	"0"	"841"	"93"	"89"	"3"	"490"	"420"	"13"	"115"	"341"	"460"	"58"	"0"	"0"	"1"	"39"	"608"	"109"	"16"	"4"	"395"	"15"	"11"	"30"	"419"	"41"	"10"	"2"	"16"	"0"	"245"	"2"	"66"	"33"	"96"	"105"	"36"	"27"	"11"	"24"	"109"	"79"	"518"	"73"	"21"	"391"	"151"	"70"	"2056"	"57"	"77"	"1"	"47"	"31"	"4"	"0"	"346"	"643"	"562"	"35"	"1"	"0"	"10"	"44"	"0"	"320"	"179"	"644"	"0"	"80"	"484"	"44"	"1229"	"197"	"0"	"3"	"801"	"508"	"837"	"681"	"49"	"43"	"0"	"897"	"53"	"11"	"14"	"131"	"161"	"18"	"21"	"4"	"0"	"0"	"0"	"0"	"20"	"14"	"78"	"802"	"26"	"304"	"508"	"42"	"5"	"18"	"31"	"137"	"4"	"2095"	"33"	"29"	"267"	"57"	"94"	"282"	"55"	"17"	"95"	"22"	"26"	"200"	"0"	"11"	"54"	"12"	"24"	"0"	"338"	"40"	"11"	"26"	"22"	"293"	"173"	"328"	"148"	"207"	"75"	"58"	"89"	"8"	"706"	"39"	"35"	"68"	"44"	"19"	"164"	"123"	"620"	"0"	"1510"	"288"	"52"	"11"	"137"	"16"	"81"	"29"	"103"	"24"	"49"	"809"	"16"	"22"	"3"	"42"	"94"	"73"	"47"	"343"	"19"	"261"	"20"	"319"	"386"	"0"	"47"	"24"	"339"	"170"	"116"	"276"	"72"	"0"	"406"	"3"	"1170"	"2"	"91"	"116"	"159"	"106"	"44"	"16"	"142"	"60"	"50"	"164"	"5229"	"1134"	"674"	"9"	"120"	"0"	"9"	"79"	"8"	"64"	"126"	"39"	"71"	"107"	"417"	"322"	"111"	"15"	"47"	"107"	"33"	"14"	"0"	"1322"	"7"	"44"	"35"	"97"	"3533"	"30"	"3"	"656"	"2"	"2"	"372"	"4"	"84"	"52"	"47"	"209"	"8"	"1234"	"1"	"844"	"12"	"32"	"192"	"0"	"1259"	"20"	"27"	"482"	"41"	"430"	"3"	"542"	"28"	"61"	"10"	"143"	"724"	"434"	"70"	"20"	"0"	"40"	"151"	"16"	"124"	"66"	"10"	"58"	"20"	"65"	"2"	"485"	"6"	"95"	"2"	"29"	"76"	"944"	"21"	"150"	"6"	"81"	"123"	"3"	"42"	"975"	"255"	"39"	"909"	"63"	"652"	"195"	"64"	"71"	"38"	"152"	"749"	"1"	"38"	"317"	"6"	"570"	"22"	"1"	"272"	"219"	"0"	"0"	"0"	"95"	"89"	"99"	"20"	"4"	"2"	"0"	"129"	"657"	"164"	"7"	"59"	"0"	"1"	"662"	"13"	"2854"	"40"	"195"	"523"	"66"	"385"	"41"	"5"	"28"	"140"	"4"	"40"	"195"	"15"	"2"	"106"	"108"	"103"	"32"	"23"	"2256"	"32"	"0"	"424"	"145"	"41"	"36"	"183"	"17"	"16"	"106"	"25"	"18"	"555"	"58"	"1"	"4"	"171"	"2"	"15"	"124"	"100"	"121"	"5"	"63"	"32"	"78"	"236"	"127"	"111"	"188"	"3"	"15"	"17"	"135"	"4"	"204"	"4"	"25"	"283"	"12"	"0"	"541"	"153"	"13"	"123"	"735"	"132"	"624"	"24"	"20"	"233"	"47"	"47"	"10"	"148"	"663"	"0"	"9"	"80"	"0"	"0"	"104"	"177"	"348"	"0"	"207"	"33"	"16"	"484"	"97"	"8267"	"134"	"93"	"52"	"298"	"268"	"53"	"102"	"271"	"58"	"28"	"47"	"5"	"11"	"74"	"0"	"1"	"32"	"105"	"22"	"0"	"194"	"2840"	"438"	"24"	"98"	"655"	"90"	"273"	"51"	"8"	"36"	"5"	"42"	"74"	"59"	"1480"	"366"	"60"	"172"	"318"	"30"	"0"	"19"	"408"	"145"	"2128"	"66"	"179"	"700"	"0"	"178"	"23"	"52"	"202"	"11"	"352"	"70"	"17"	"197"	"6"	"23"	"177"	"672"	"2318"	"112"	"399"	"2"	"75"	"11"	"4"	"293"	"2126"	"152"	"84"	"319"	"29"	"6"	"15"	"377"	"30"	"17"	"21"	"154"	"0"	"223"	"183"	"365"	"646"	"43"	"0"	"0"	"14"	"0"	"4"	"173"	"30"	"105"	"383"	"321"	"0"	"98"	"0"	"175"	"8"	"22"	"169"	"0"	"0"	"2"	"61"	"0"	"0"	"0"	"0"	"0"	"2066"	"125"	"212"	"52"	"335"	"253"	"164"	"222"	"131"	"0"	"0"	"37"	"29"	"91"	"32"	"3"	"42"	"100"	"1"	"285"	"60"	"239"	"45"	"0"	"1077"	"148"	"160"	"91"	"13"	"0"	"143"	"38"	"49"	"300"	"0"	"0"	"163"	"11"	"268"	"164"	"44"	"0"	"14"	"57"	"0"	"70"	"38"	"63"	"49"	"19"	"102"	"0"	"194"	"118"	"1"	"2"	"15"	"21"	"62"	"252"	"239"	"370"	"0"	"229"	"148"	"0"	"209"	"59"	"53"	"37"	"5"	"24"	"1633"	"17"	"19"	"7"	"2"	"267"	"0"	"22"	"25"	"41"	"162"	"105"	"40"	"76"	"30"	"8"	"14"	"7"	"324"	"60"	"29"	"1"	"20"	"399"	"205"	"578"	"54"	"506"	"125"	"50"	"36"	"78"	"0"	"294"	"77"	"34"	"85"	"152"	"714"	"0"	"612"	"182"	"87"	"901"	"291"	"67"	"15"	"36"	"4"	"43"	"6"	"325"	"39"	"162"	"5"	"0"	"131"	"82"	"151"	"792"	"107"	"6"	"1"	"246"	"21"	"26"	"111"	"244"	"3"	"41"	"151"	"703"	"287"	"14"	"21"	"53"	"172"	"77"	"416"	"116"	"10"	"96"	"218"	"237"	"0"	"0"	"0"	"0"	"108"	"142"	"393"	"54"	"229"	"1317"	"52"	"138"	"296"	"348"	"28"	"10"	"345"	"18"	"128"	"37"	"199"	"83"	"148"	"125"	"692"	"5"	"418"	"166"	"79"	"270"	"3"	"7"	"296"	"138"	"21"	"149"	"43"	"47"	"129"	"2660"	"2561"	"193"	"8"	"189"	"28"	"73"	"4"	"3"	"68"	"36"	"305"	"8"	"838"	"220"	"4085"	"77"	"303"	"222"	"22"	"35"	"45"	"177"	"44"	"52"	"0"	"48"	"200"	"33"	"1"	"21"	"293"	"0"	"119"	"33"	"8"	"55"	"20"	"85"	"39"	"21"	"8"	"159"	"76"	"118"	"52"	"34"	"66"	"104"	"623"	"84"	"73"	"53"	"137"	"278"	"263"	"72"	"132"	"30"	"39"	"34"	"32"	"37"	"4"	"8"	"92"	"83"	"61"	"55"	"162"	"96"	"401"	"2"	"25"	"11"	"398"	"243"	"361"	"172"	"56"	"5"	"0"	"12"	"51"	"90"	"62"	"178"	"122"	"252"	"4"	"108"	"159"	"341"	"123"	"187"	"65"	"231"	"84"	"30"	"89"	"54"	"306"	"28"	"205"	"144"	"7"	"95"	"79"	"92"	"420"	"83"	"473"	"270"	"43"	"272"	"153"	"1"	"113"	"105"	"16"	"12"	"19"	"278"	"31"	"73"	"26"	"42"	"116"	"8"	"0"	"588"	"2"	"29"	"53"	"67"	"38"	"0"	"10"	"24"	"9"	"64"	"59"	"547"	"98"	"23"	"33"	"28"	"53"	"18"	"16"	"4"	"0"	"0"	"0"	"777"	"333"	"454"	"143"	"54"	"112"	"1"	"1"	"11"	"1"	"1"	"0"	"105"	"410"	"407"	"34"	"287"	"115"	"32"	"123"	"32"	"10"	"51"	"54"	"32"	"40"	"47"	"78"	"19"	"93"	"19"	"162"	"1112"	"198"	"258"	"1"	"0"	"80"	"53"	"303"	"416"	"89"	"41"	"238"	"8"	"19"	"12"	"302"	"15"	"183"	"66"	"83"	"331"	"6"	"457"	"73"	"80"	"162"	"256"	"181"	"138"	"625"	"98"	"32"	"43"	"152"	"24"	"541"	"120"	"34"	"34"	"46"	"24"	"67"	"785"	"9"	"0"	"208"	"394"	"64"	"52"	"79"	"742"	"0"	"119"	"72"	"12"	"108"	"49"	"2177"	"120"	"18"	"91"	"400"	"68"	"181"	"0"	"97"	"26"	"22"	"1548"	"92"	"10"	"262"	"30"	"12"	"74"	"492"	"101"	"5"	"53"	"179"	"161"	"1643"	"2"	"562"	"1"	"1"	"238"	"0"	"0"	"745"	"70"	"88"	"97"	"0"	"8"	"58"	"51"	"457"	"253"	"195"	"363"	"174"	"116"	"0"	"32"	"10"	"0"	"41"	"45"	"36"	"0"	"57"	"16"	"34"	"25"	"142"	"249"	"9"	"14"	"86"	"4"	"249"	"0"	"10"	"180"	"31"	"1"	"826"	"889"	"358"	"199"	"94"	"249"	"1"	"22"	"48"	"236"	"37"	"261"	"31"	"0"	"42"	"2455"	"0"	"25"	"0"	"0"	"5"	"1584"	"1575"	"583"	"951"	"83"	"249"	"32"	"5139"	"209"	"261"	"103"	"75"	"32"	"0"	"0"	"0"	"5"	"0"	"0"	"54"	"12"	"338"	"134"	"125"	"131"	"241"	"2"	"0"	"0"	"0"	"1"	"0"	"1"	"6"	"79"	"18"	"209"	"318"	"121"	"91"	"467"	"0"	"0"	"1"	"37"	"107"	"168"	"17"	"0"	"32"	"133"	"290"	"92"	"158"	"244"	"300"	"104"	"145"	"184"	"70"	"99"	"32"	"114"	"188"	"16"	"71"	"6"	"47"	"608"	"8"	"58"	"16"	"406"	"103"	"194"	"60"	"38"	"18"	"1"	"33"	"32"	"26"	"61"	"75"	"107"	"4"	"260"	"82"	"16"	"2"	"56"	"28"	"847"	"102"	"118"	"42"	"41"	"58"	"111"	"150"	"15"	"0"	"0"	"0"	"0"	"0"	"0"	"38"	"283"	"7"	"91"	"35"	"164"	"558"	"385"	"22"	"0"	"8"	"0"	"27"	"35"	"16"	"58"	"30"	"1"	"23"	"23"	"119"	"994"	"56"	"138"	"1"	"6"	"41"	"25"	"662"	"25"	"31"	"27"	"1"	"11"	"114"	"29"	"20"	"189"	"203"	"1"	"1"	"0"	"0"	"7"	"40"	"90"	"2771"	"0"	"1"	"0"	"316"	"207"	"5"	"0"	"0"	"0"	"29"	"18"	"0"	"2"	"35"	"485"	"11"	"67"	"6"	"987"	"21"	"3"	"9"	"38"	"0"	"132"	"12"	"156"	"56"	"158"	"106"	"3"	"346"	"14"	"182"	"127"	"15"	"0"	"148"	"60"	"10"	"21"	"29"	"20"	"27"	"1674"	"35"	"96"	"43"	"49"	"54"	"351"	"151"	"32"	"104"	"37"	"179"	"16"	"2"	"390"	"0"	"0"	"8"	"15"	"604"	"133"	"35"	"38"	"29"	"343"	"573"	"48"	"411"	"36"	"16"	"688"	"238"	"106"	"52"	"45"	"8"	"38"	"69"	"151"	"0"	"33"	"145"	"56"	"21"	"29"	"2560"	"80"	"1446"	"218"	"57"	"140"	"0"	"48"	"60"	"26"	"20"	"477"	"118"	"44"	"49"	"7"	"39"	"304"	"295"	"23"	"5"	"49"	"29"	"548"	"186"	"91"	"758"	"388"	"156"	"0"	"0"	"76"	"11"	"57"	"69"	"172"	"1834"	"96"	"784"	"397"	"97"	"20"	"298"	"137"	"13"	"627"	"283"	"44"	"164"	"81"	"300"	"31"	"116"	"184"	"105"	"37"	"9"	"85"	"106"	"102"	"842"	"0"	"1"	"62"	"68"	"195"	"1300"	"250"	"216"	"37"	"2733"	"93"	"134"	"67"	"71"	"19"	"15"	"91"	"1"	"44"	"11"	"110"	"0"	"0"	"1"	"163"	"13"	"176"	"120"	"19"	"22"	"490"	"3"	"484"	"12"	"79"	"40"	"58"	"108"	"1173"	"217"	"7"	"0"	"1"	"125"	"113"	"24"	"235"	"10"	"66"	"38"	"108"	"52"	"3"	"2"	"38"	"167"	"0"	"6"	"37"	"15"	"377"	"61"	"23"	"156"	"62"	"11"	"5"	"141"	"14"	"1"	"312"	"5"	"27"	"15"	"239"	"41"	"26"	"32"	"39"	"48"	"43"	"43"	"38"	"50"	"5"	"236"	"205"	"181"	"9"	"51"	"178"	"139"	"78"	"30"	"122"	"59"	"395"	"37"	"63"	"4"	"338"	"1"	"128"	"8"	"70"	"6"	"2134"	"17"	"3556"	"1041"	"21"	"12"	"6"	"15"	"16"	"993"	"1021"	"202"	"115"	"63"	"27"	"58"	"101"	"65"	"144"	"405"	"10"	"113"	"327"	"15"	"1"	"2"	"367"	"152"	"49"	"15"	"123"	"150"	"12"	"274"	"42"	"385"	"12"	"174"	"355"	"74"	"190"	"7"	"12"	"26"	"54"	"16"	"133"	"18"	"0"	"6"	"392"	"49"	"53"	"97"	"1592"	"97"	"0"	"30"	"193"	"86"	"420"	"131"	"2"	"4"	"81"	"2"	"91"	"65"	"36"	"9"	"15"	"2114"	"106"	"371"	"13"	"1233"	"4"	"105"	"11"	"442"	"0"	"46"	"61"	"69"	"39"	"136"	"1"	"0"	"92"	"75"	"37"	"63"	"111"	"166"	"308"	"175"	"172"	"4656"	"85"	"13"	"1139"	"990"	"0"	"386"	"215"	"21"	"1"	"184"	"548"	"319"	"0"	"54"	"46"	"0"	"256"	"0"	"123"	"244"	"7"	"1"	"10"	"28"	"3"	"78"	"1"	"15"	"0"	"1"	"4"	"7"	"36"	"318"	"72"	"302"	"82"	"3"	"3"	"104"	"2"	"43"	"68"	"769"	"20"	"153"	"404"	"38"	"0"	"85"	"8"	"61"	"201"	"36"	"46"	"0"	"2"	"0"	"0"	"654"	"1"	"19"	"120"	"24"	"56"	"35"	"37"	"7"	"0"	"0"	"0"	"17"	"363"	"51"	"3"	"10"	"11"	"95"	"2"	"77"	"8"	"857"	"134"	"7"	"659"	"41"	"21"	"18"	"3"	"1354"	"25"	"64"	"134"	"34"	"85"	"3"	"79"	"1"	"2602"	"1"	"2"	"25"	"45"	"38"	"27"	"20"	"20"	"216"	"26"	"1"	"24"	"824"	"186"	"52"	"321"	"120"	"17"	"125"	"7"	"7"	"746"	"54"	"18"	"23"	"99"	"5"	"61"	"48"	"5"	"45"	"456"	"506"	"43"	"116"	"36"	"35"	"40"	"70"	"198"	"0"	"144"	"241"	"691"	"3"	"0"	"445"	"15"	"8"	"1810"	"0"	"56"	"9"	"0"	"234"	"0"	"583"	"60"	"22"	"531"	"51"	"1"	"1"	"62"	"26"	"317"	"237"	"12"	"144"	"2"	"2296"	"25"	"0"	"0"	"0"	"1"	"208"	"1"	"564"	"1531"	"352"	"431"	"7"	"58"	"16"	"107"	"7"	"4633"	"31"	"600"	"0"	"0"	"69"	"861"	"113"	"48"	"76"	"359"	"48"	"2"	"4"	"11"	"2"	"105"	"5"	"446"	"164"	"13"	"4"	"12"	"4"	"18"	"50"	"10"	"1109"	"328"	"218"	"0"	"67"	"156"	"28"	"8"	"212"	"51"	"33"	"115"	"336"	"99"	"126"	"388"	"338"	"50"	"1418"	"8"	"29"	"190"	"9"	"1"	"49"	"1526"	"14"	"0"	"18"	"3"	"46"	"21"	"12"	"89"	"721"	"7"	"447"	"117"	"96"	"228"	"99"	"31"	"39"	"27"	"289"	"0"	"0"	"11"	"77"	"68"	"774"	"4"	"30"	"95"	"25"	"16"	"1341"	"118"	"276"	"0"	"65"	"186"	"1"	"3"	"240"	"21"	"139"	"1"	"7"	"19"	"132"	"21"	"11"	"19"	"2093"	"1"	"21"	"18"	"638"	"54"	"29"	"41"	"25"	"507"	"257"	"747"	"2486"	"289"	"203"	"133"	"87"	"602"	"4439"	"20"	"265"	"4"	"22"	"12"	"109"	"54"	"83"	"611"	"22"	"5"	"1485"	"1"	"151"	"20"	"66"	"101"	"34"	"61"	"10"	"92"	"36"	"184"	"902"	"1"	"110"	"231"	"26"	"59"	"56"	"64"	"60"	"389"	"203"	"62"	"56"	"52"	"29"	"37"	"238"	"116"	"8"	"133"	"76"	"26"	"26"	"53"	"30"	"74"	"101"	"70"	"33"	"100"	"58"	"55"	"11"	"341"	"10"	"37"	"23"	"33"	"2"	"606"	"40"	"261"	"48"	"3"	"778"	"74"	"147"	"53"	"4"	"127"	"12"	"56"	"27"	"1534"	"423"	"146"	"248"	"3"	"295"	"4"	"12"	"95"	"112"	"0"	"16"	"26"	"70"	"1367"	"31"	"4"	"262"	"58"	"7"	"1"	"23"	"558"	"143"	"369"	"11"	"17"	"56"	"1087"	"183"	"8"	"172"	"35"	"288"	"7"	"10"	"26"	"63"	"27"	"197"	"168"	"28"	"236"	"60"	"0"	"0"	"3"	"4"	"12"	"197"	"420"	"202"	"36"	"3"	"596"	"39"	"212"	"13"	"0"	"75"	"13"	"10"	"2"	"33"	"65"	"0"	"0"	"178"	"23"	"89"	"4"	"118"	"22"	"243"	"166"	"33"	"0"	"45"	"281"	"100"	"35"	"160"	"108"	"14"	"17"	"108"	"368"	"21"	"76"	"178"	"213"	"164"	"0"	"101"	"79"	"112"	"23"	"6"	"23"	"4"	"75"	"171"	"109"	"73"	"0"	"183"	"164"	"83"	"98"	"14"	"39"	"40"	"67"	"220"	"123"	"85"	"0"	"0"	"37"	"196"	"70"	"3"	"44"	"72"	"49"	"0"	"307"	"7"	"27"	"28"	"0"	"22"	"870"	"2"	"7"	"123"	"13"	"65"	"64"	"21"	"13"	"2"	"95"	"68"	"52"	"0"	"4"	"1"	"3"	"0"	"1"	"30"	"0"	"3"	"0"	"209"	"31"	"63"	"0"	"389"	"3"	"0"	"62"	"4"	"2"	"0"	"0"	"0"	"0"	"13"	"0"	"0"	"0"	"0"	"0"	"94"	"0"	"49"	"18"	"22"	"37"	"6"	"77"	"0"	"0"	"0"	"0"	"0"	"0"	"0"	"0"	"0"	"0"	"0"	"0"	"178"	"33"	"504"	"93"	"2"	"21"	"18"	"51"	"96"	"47"	"0"	"16"	"12"	"94"	"71"	"283"	"105"	"14"	"340"	"0"	"62"	"0"	"0"	"101"	"52"	"31"	"495"	"139"	"19"	"24"	"229"	"17"	"68"	"34"	"2193"	"0"	"1058"	"22"	"182"	"439"	"11"	"0"	"6"	"169"	"6"	"60"	"303"	"1"	"19"	"171"	"1551"	"7"	"12"	"38"	"22"	"38"	"23"	"21"	"72"	"365"	"0"	"177"	"239"	"21"	"20"	"17"	"36"	"438"	"401"	"4"	"239"	"120"	"5"	"91"	"516"	"1"	"48"	"209"	"21"	"30"	"41"	"45"	"55"	"4"	"147"	"266"	"87"	"175"	"2"	"4"	"1"	"13"	"0"	"238"	"4"	"418"	"51"	"505"	"42"	"8"	"9"	"285"	"41"	"92"	"2"	"637"	"21"	"36"	"41"	"17"	"1136"	"11"	"1456"	"91"	"859"	"204"	"58"	"367"	"7"	"21"	"79"	"23"	"347"	"12"	"16"	"28"	"413"	"417"	"15"	"99"	"259"	"26"	"23"	"225"	"717"	"153"	"4"	"226"	"315"	"845"	"232"	"352"	"117"	"654"	"8"	"38"	"265"	"300"	"236"	"0"	"0"	"9"	"0"	"26"	"38"	"111"	"16"	"0"	"0"	"0"	"22"	"30"	"1"	"117"	"32"	"217"	"88"	"343"	"100"	"8"	"205"	"99"	"150"	"74"	"184"	"0"	"59"	"147"	"32"	"11"	"30"	"17"	"474"	"22"	"8"	"24"	"10"	"134"	"12"	"48"	"13"	"10"	"121"	"4"	"27"	"1431"	"12991"	"9"	"332"	"557"	"23"	"1"	"528"	"64"	"423"	"381"	"144"	"1"	"88"	"49"	"1"	"14"	"19"	"392"	"65"	"125"	"0"	"39"	"47"	"60"	"160"	"43"	"48"	"101"	"194"	"44"	"190"	"105"	"8"	"46"	"20"	"91"	"67"	"6"	"56"	"107"	"214"	"8"	"10"	"185"	"3"	"0"	"16"	"101"	"344"	"444"	"109"	"22"	"9"	"5280"	"1298"	"14"	"332"	"147"	"2"	"1472"	"36"	"13"	"2"	"0"	"0"	"0"	"0"	"98"	"190"	"33"	"4"	"150"	"37"	"383"	"63"	"385"	"18"	"26"	"23"	"174"	"655"	"126"	"93"	"0"	"1"	"28"	"19"	"667"	"23"	"203"	"34"	"248"	"3"	"164"	"11"	"1"	"20"	"61"	"187"	"2"	"34"	"218"	"3"	"15"	"38"	"3"	"40"	"141"	"123"	"111"	"28"	"0"	"16"	"41"	"0"	"822"	"269"	"0"	"11"	"31"	"12"	"21"	"310"	"147"	"870"	"53"	"16"	"22"	"25"	"150"	"4"	"157"	"3"	"28"	"16"	"502"	"106"	"21"	"30"	"1355"	"784"	"2901"	"6"	"2"	"1"	"21"	"705"	"92"	"2"	"16"	"152"	"423"	"29"	"47"	"30"	"44"	"304"	"148"	"0"	"0"	"0"	"396"	"93"	"10"	"100"	"394"	"52"	"350"	"26"	"3"	"88"	"0"	"305"	"38"	"436"	"140"	"690"	"971"	"0"	"79"	"730"	"570"	"0"	"0"	"43"	"867"	"514"	"126"	"211"	"0"	"0"	"15"	"69"	"91"	"81"	"44"	"0"	"0"	"1"	"0"	"11"	"56"	"0"	"12"	"4"	"0"	"2"	"258"	"728"	"516"	"88"	"291"	"272"	"153"	"79"	"33"	"464"	"191"	"31"	"403"	"125"	"32"	"0"	"18"	"48"	"114"	"964"	"405"	"47"	"117"	"154"	"7"	"28"	"263"	"55"	"21"	"49"	"20"	"45"	"75"	"69"	"34"	"31"	"91"	"1027"	"1"	"140"	"1"	"9"	"197"	"45"	"51"	"104"	"87"	"9"	"28"	"99"	"339"	"234"	"9"	"9"	"97"	"285"	"71"	"98"	"672"	"128"	"0"	"1"	"35"	"97"	"2"	"2"	"71"	"0"	"3"	"14"	"180"	"8"	"459"	"116"	"48"	"17"	"66"	"41"	"31"	"101"	"93"	"17"	"40"	"2"	"1068"	"300"	"24"	"72"	"201"	"204"	"24"	"16"	"120"	"12"	"27"	"74"	"197"	"2340"	"0"	"0"	"0"	"539"	"14"	"21"	"97"	"109"	"223"	"225"	"12"	"62"	"42"	"87"	"18"	"509"	"30"	"28"	"118"	"4"	"0"	"386"	"309"	"78"	"35"	"0"	"16"	"769"	"203"	"18"	"431"	"448"	"224"	"280"	"0"	"10"	"782"	"13"	"2186"	"987"	"385"	"25"	"0"	"3"	"1"	"19"	"33"	"5"	"0"	"149"	"75"	"19"	"8"	"83"	"135"	"357"	"2142"	"178"	"572"	"5"	"16"	"713"	"51"	"64"	"244"	"168"	"37"	"338"	"50"	"260"	"91"	"117"	"172"	"1"	"25"	"97"	"33"	"268"	"2"	"108"	"50"	"52"	"301"	"186"	"44"	"21"	"224"	"8"	"17"	"17"	"52"	"45"	"31"	"7"	"1862"	"298"	"63"	"2177"	"13"	"61"	"73"	"13"	"73"	"7"	"27"	"455"	"67"	"416"	"350"	"142"	"434"	"550"	"0"	"79"	"62"	"228"	"34"	"150"	"118"	"203"	"2"	"4965"	"0"	"0"	"0"	"1"	"3"	"191"	"3"	"0"	"5"	"2"	"0"	"1127"	"9"	"140"	"173"	"55"	"118"	"0"	"66"	"148"	"42"	"22"	"770"	"204"	"31"	"0"	"0"	"0"	"0"	"702"	"77"	"46"	"154"	"19"	"572"	"48"	"129"	"31"	"365"	"48"	"0"	"45"	"0"	"15"	"316"	"1"	"106"	"230"	"36"	"96"	"57"	"17"	"12"	"134"	"61"	"62"	"280"	"4"	"35"	"411"	"0"	"143"	"20"	"155"	"0"	"28"	"41"	"216"	"50"	"2"	"1"	"60"	"148"	"9"	"64"	"43"	"5"	"10"	"252"	"101"	"84"	"0"	"128"	"71"	"73"	"197"	"56"	"186"	"24"	"152"	"112"	"258"	"3"	"89"	"355"	"21"	"36"	"19"	"10"	"3"	"4"	"229"	"81"	"17"	"75"	"63"	"8"	"570"	"43"	"13"	"31"	"159"	"201"	"31"	"855"	"390"	"416"	"3"	"0"	"27"	"100"	"28"	"49"	"15"	"82"	"5"	"11"	"439"	"342"	"30"	"21"	"4"	"194"	"63"	"61"	"7"	"32"	"10"	"15"	"20"	"90"	"432"	"24"	"30"	"256"	"10"	"33"	"87"	"194"	"62"	"66"	"344"	"13"	"33"	"130"	"233"	"153"	"33"	"77"	"65"	"627"	"592"	"80"	"54"	"928"	"5"	"17"	"4"	"24"	"53"	"0"	"311"	"116"	"268"	"4"	"203"	"71"	"145"	"1"	"59"	"2"	"7"	"753"	"210"	"52"	"312"	"31"	"94"	"136"	"5"	"2710"	"4107"	"843"	"39"	"60"	"78"	"65"	"563"	"623"	"181"	"1649"	"14"	"11"	"88"	"37"	"5"	"8"	"66"	"5"	"938"	"67"	"0"	"1"	"2"	"36"	"6"	"0"	"1"	"354"	"65"	"26"	"2"	"13"	"10"	"281"	"12"	"242"	"0"	"4"	"5"	"167"	"105"	"3"	"35"	"261"	"36"	"5160"	"10"	"513"	"35"	"487"	"73"	"0"	"0"	"400"	"63"	"42"	"0"	"141"	"0"	"0"	"0"	"0"	"0"	"0"	"0"	"171"	"0"	"4"	"257"	"55"	"187"	"0"	"0"	"1"	"0"	"0"	"0"	"14"	"190"	"7"	"80"	"50"	"43"	"104"	"160"	"7"	"0"	"130"	"494"	"4"	"12"	"25"	"1"	"220"	"193"	"1"	"0"	"30"	"2"	"282"	"63"	"13"	"19"	"10"	"0"	"87"	"57"	"43"	"9"	"2"	"595"	"46"	"24"	"1"	"4"	"58"	"8"	"149"	"62"	"87"	"45"	"439"	"244"	"11"	"45"	"49"	"17"	"2"	"116"	"108"	"2"	"22"	"122"	"0"	"12"	"228"	"47"	"39"	"280"	"59"	"534"	"127"	"1485"	"46"	"199"	"44"	"147"	"172"	"144"	"202"	"35"	"643"	"15"	"514"	"319"	"3"	"8"	"0"	"0"	"0"	"82"	"206"	"75"	"956"	"58"	"181"	"0"	"196"	"138"	"0"	"0"	"19"	"65"	"3799"	"509"	"437"	"1128"	"17"	"0"	"33"	"44"	"240"	"29"	"486"	"125"	"6"	"26"	"17"	"4"	"58"	"2934"	"1661"	"62"	"111"	"217"	"33"	"1"	"238"	"20"	"226"	"7"	"111"	"1162"	"33"	"2"	"50"	"7"	"444"	"303"	"83"	"425"	"294"	"21"	"30"	"85"	"153"	"89"	"179"	"237"	"75"	"23"	"130"	"7"	"203"	"90"	"89"	"0"	"3"	"221"	"34"	"104"	"20"	"271"	"201"	"68"	"90"	"31"	"501"	"11"	"221"	"84"	"0"	"33"	"626"	"988"	"83"	"214"	"411"	"22"	"586"	"251"	"27"	"148"	"17"	"2585"	"36"	"235"	"21"	"220"	"2"	"32"	"54"	"166"	"96"	"12"	"309"	"128"	"51"	"12"	"8"	"5"	"11"	"92"	"134"	"141"	"56"	"16"	"6"	"142"	"682"	"12"	"16"	"1083"	"13"	"30"	"170"	"298"	"0"	"76"	"7"	"15"	"92"	"10"	"2"	"32"	"85"	"63"	"241"	"17"	"133"	"2193"	"31"	"53"	"5"	"0"	"0"	"26"	"63"	"107"	"49"	"36"	"56"	"221"	"5"	"112"	"61"	"327"	"10"	"8"	"518"	"15"	"1035"	"24"	"41"	"53"	"10"	"10"	"340"	"1023"	"42"	"2"	"65"	"1"	"50"	"237"	"84"	"15"	"35"	"653"	"47"	"264"	"650"	"26"	"46"	"2"	"21"	"73"	"29"	"192"	"138"	"31"	"89"	"89"	"19"	"0"	"5"	"432"	"349"	"279"	"251"	"55"	"4"	"140"	"3"	"8"	"1412"	"3242"	"15"	"31"	"2113"	"211"	"506"	"1432"	"36"	"4"	"1694"	"74"	"27"	"91"	"68"	"0"	"0"	"99"	"49"	"485"	"2380"	"27"	"251"	"173"	"24"	"10"	"2121"	"0"	"0"	"7"	"8"	"43"	"86"	"46"	"2"	"380"	"0"	"86"	"5"	"785"	"180"	"10"	"4"	"239"	"3"	"41"	"818"	"150"	"76"	"101"	"254"	"114"	"186"	"19"	"3"	"9"	"6"	"139"	"191"	"577"	"2"	"36"	"0"	"526"	"77"	"88"	"440"	"19"	"14"	"6"	"2347"	"225"	"85"	"92"	"5"	"345"	"379"	"728"	"1"	"186"	"156"	"259"	"169"	"57"	"393"	"10"	"2"	"73"	"20"	"27"	"346"	"180"	"27"	"177"	"54"	"0"	"42"	"71"	"5"	"110"	"62"	"393"	"23"	"2"	"36"	"57"	"0"	"22"	"3"	"119"	"2"	"3"	"5201"	"79"	"14"	"14"	"406"	"461"	"134"	"128"	"25"	"3"	"1"	"238"	"20"	"3"	"140"	"155"	"3330"	"2850"	"181"	"193"	"0"	"34"	"1"	"401"	"21"	"61"	"85"	"305"	"305"	"16"	"940"	"87"	"35"	"208"	"459"	"696"	"94"	"1"	"205"	"182"	"82"	"19"	"0"	"155"	"91"	"214"	"1100"	"10"	"22"	"13"	"232"	"35"	"53"	"186"	"509"	"160"	"617"	"0"	"0"	"313"	"165"	"127"	"73"	"4"	"40"	"8497"	"15"	"39"	"74"	"0"	"2"	"142"	"32"	"182"	"48"	"1110"	"13"	"194"	"515"	"49"	"18"	"0"	"166"	"162"	"78"	"1610"	"173"	"79"	"160"	"114"	"19"	"30"	"125"	"0"	"0"	"0"	"0"	"0"	"0"	"0"	"0"	"188"	"1046"	"0"	"36"	"195"	"228"	"87"	"2"	"35"	"0"	"96"	"0"	"0"	"195"	"0"	"0"	"0"	"0"	"0"	"245"	"13"	"283"	"156"	"262"	"38"	"637"	"44"	"90"	"192"	"102"	"39"	"33"	"1"	"0"	"112"	"52"	"107"	"275"	"784"	"289"	"244"	"116"	"12"	"24"	"187"	"90"	"28"	"37"	"7"	"125"	"46"	"29"	"18"	"251"	"285"	"569"	"60"	"617"	"285"	"171"	"51"	"779"	"0"	"7"	"5"	"16"	"73"	"71"	"234"	"275"	"16"	"599"	"90"	"79"	"141"	"0"	"28"	"15"	"12"	"15"	"51"	"4"	"0"	"0"	"32"	"495"	"132"	"44"	"282"	"62"	"22"	"0"	"0"	"0"	"0"	"20"	"11"	"4"	"2"	"91"	"13"	"73"	"17"	"1124"	"15"	"0"	"60"	"58"	"164"	"124"	"47"	"68"	"32"	"0"	"2"	"82"	"1"	"405"	"1"	"3612"	"160"	"0"	"1"	"86"	"15"	"40"	"84"	"13"	"41"	"267"	"0"	"7"	"345"	"0"	"52"	"265"	"1223"	"25"	"129"	"43"	"306"	"352"	"186"	"110"	"132"	"56"	"16"	"5"	"6"	"17"	"2668"	"135"	"37"	"64"	"752"	"23"	"94"	"4"	"24"	"293"	"0"	"0"	"71"	"0"	"58"	"27"	"195"	"132"	"14"	"226"	"0"	"244"	"117"	"0"	"4"	"81"	"614"	"0"	"0"	"0"	"4"	"123"	"41"	"36"	"194"	"1117"	"3"	"0"	"0"	"0"	"0"	"0"	"5"	"22"	"13"	"64"	"0"	"0"	"457"	"5"	"91"	"42"	"280"	"396"	"42"	"143"	"508"	"0"	"0"	"463"	"0"	"283"	"0"	"1"	"0"	"1749"	"17"	"49"	"28"	"712"	"69"	"52"	"71"	"2"	"0"	"464"	"390"	"3536"	"166"	"10"	"43"	"2"	"0"	"12"	"0"	"0"	"0"	"106"	"99"	"1171"	"3"	"33"	"112"	"68"	"86"	"86"	"60"	"0"	"1"	"26"	"0"	"0"	"167"	"16"	"48"	"93"	"172"	"254"	"1"	"0"	"25"	"58"	"181"	"0"	"9"	"37"	"144"	"140"	"0"	"9"	"674"	"9"	"67"	"14"	"3"	"6"	"178"	"240"	"20"	"219"	"465"	"934"	"19"	"825"	"270"	"91"	"46"	"30"	"104"	"7"	"61"	"58"	"34"	"163"	"140"	"0"	"343"	"412"	"82"	"26"	"364"	"459"	"40"	"35"	"25"	"108"	"9"	"38"	"1"	"0"	"8"	"5"	"17"	"207"	"1576"	"386"	"66"	"51"	"99"	"46"	"4"	"32"	"75"	"45"	"187"	"46"	"0"	"29"	"236"	"197"	"63"	"72"	"43"	"464"	"701"	"56"	"375"	"33"	"12"	"130"	"148"	"10"	"174"	"37"	"27"	"4"	"7"	"35"	"7"	"14"	"9"	"1"	"109"	"104"	"229"	"39"	"351"	"49"	"71"	"127"	"482"	"2"	"15"	"304"	"151"	"12"	"1"	"29"	"0"	"0"	"384"	"1444"	"1"	"10"	"30"	"5"	"238"	"54"	"166"	"45"	"397"	"276"	"62"	"94"	"7"	"749"	"91"	"0"	"769"	"32"	"69"	"146"	"27"	"0"	"1"	"0"	"0"	"0"	"0"	"0"	"0"	"0"	"0"	"0"	"0"	"0"	"0"	"0"	"2"	"409"	"3"	"0"	"15"	"71"	"0"	"72"	"13"	"89"	"18"	"22"	"25"	"37"	"310"	"82"	"21"	"50"	"2"	"0"	"0"	"5"	"23"	"0"	"149"	"173"	"119"	"80"	"1"	"221"	"156"	"69"	"75"	"30"	"31"	"35"	"82"	"389"	"141"	"293"	"69"	"777"	"97"	"8"	"987"	"26"	"236"	"2306"	"20"	"0"	"35"	"43"	"0"	"171"	"485"	"213"	"129"	"10"	"410"	"12"	"599"	"95"	"25"	"353"	"174"	"68"	"239"	"36"	"9"	"0"	"71"	"84"	"0"	"1953"	"3225"	"134"	"255"	"6"	"235"	"41"	"79"	"125"	"58"	"0"	"0"	"41"	"2"	"312"	"27"	"0"	"0"	"183"	"32"	"1"	"60"	"27"	"79"	"31"	"3"	"54"	"52"	"179"	"73"	"31"	"5"	"11"	"267"	"27"	"295"	"68"	"48"	"181"	"7"	"556"	"8"	"222"	"7"	"1"	"149"	"264"	"49"	"156"	"399"	"405"	"53"	"60"	"91"	"238"	"0"	"148"	"10"	"9"	"103"	"56"	"117"	"34"	"20"	"61"	"4"	"0"	"61"	"36"	"622"	"203"	"507"	"927"	"34"	"110"	"453"	"136"	"405"	"155"	"392"	"1"	"707"	"112"	"962"	"2535"	"72"	"899"	"19"	"240"	"30"	"625"	"0"	"62"	"2"	"2"	"7"	"140"	"1"	"168"	"18"	"56"	"151"	"25"	"15"	"0"	"16"	"19"	"167"	"103"	"148"	"769"	"24"	"125"	"427"	"139"	"119"	"8"	"88"	"8"	"5"	"962"	"52"	"61"	"2"	"144"	"28"	"77"	"28"	"426"	"2"	"23"	"454"	"75"	"4"	"6"	"35"	"62"	"468"	"313"	"154"	"40"	"363"	"56"	"178"	"9"	"59"	"33"	"30"	"12"	"30"	"145"	"4"	"23"	"183"	"22"	"50"	"241"	"22"	"215"	"28"	"34"	"45"	"123"	"13"	"204"	"36"	"29"	"64"	"36"	"14"	"1"	"4"	"185"	"27"	"1247"	"98"	"12"	"161"	"34"	"24"	"16"	"7"	"1"	"222"	"39"	"329"	"100"	"364"	"33"	"1187"	"520"	"21"	"9"	"24"	"50"	"18"	"0"	"3"	"67"	"136"	"33"	"17"	"9"	"90"	"57"	"123"	"35"	"20"	"457"	"73"	"24"	"1"	"275"	"98"	"180"	"0"	"51"	"87"	"280"	"19"	"97"	"97"	"696"	"4"	"0"	"20"	"23"	"1791"	"1266"	"104"	"116"	"132"	"57"	"10"	"750"	"9"	"61"	"165"	"1478"	"261"	"32"	"506"	"5"	"47"	"0"	"63"	"55"	"1"	"19"	"57"	"5"	"432"	"552"	"32"	"793"	"100"	"329"	"10"	"33"	"126"	"373"	"33"	"0"	"16"	"1"	"17"	"154"	"429"	"0"	"568"	"293"	"230"	"37"	"4"	"0"	"126"	"33"	"328"	"0"	"8"	"30"	"178"	"145"	"301"	"1774"	"351"	"20"	"510"	"114"	"0"	"55"	"0"	"110"	"57"	"68"	"2"	"32"	"29"	"3"	"81"	"8"	"17"	"375"	"46"	"623"	"238"	"169"	"41"	"67"	"1084"	"102"	"7"	"25"	"374"	"8"	"256"	"87"	"40"	"109"	"13"	"2"	"16"	"0"	"10"	"41"	"1016"	"50"	"30"	"32"	"279"	"53"	"39"	"116"	"1645"	"16"	"0"	"37"	"133"	"0"	"1462"	"107"	"91"	"812"	"749"	"3"	"137"	"61"	"1"	"38"	"62"	"0"	"0"	"69"	"21"	"5"	"11"	"99"	"6"	"135"	"83"	"202"	"26"	"172"	"0"	"388"	"263"	"0"	"0"	"395"	"85"	"52"	"47"	"45"	"61"	"138"	"382"	"165"	"24"	"100"	"5"	"179"	"441"	"253"	"35"	"31"	"57"	"278"	"381"	"495"	"46"	"167"	"53"	"100"	"217"	"91"	"48"	"89"	"1075"	"29"	"4"	"12"	"11"	"2"	"0"	"0"	"12"	"100"	"337"	"1182"	"168"	"72"	"38"	"173"	"1292"	"94"	"1360"	"3"	"10"	"65"	"1"	"3"	"10"	"0"	"51"	"62"	"6"	"0"	"0"	"1"	"236"	"277"	"696"	"2"	"0"	"14"	"351"	"2"	"31"	"73"	"322"	"67"	"16"	"99"	"24"	"9"	"169"	"30"	"95"	"13"	"230"	"207"	"114"	"83"	"298"	"116"	"46"	"359"	"3"	"12"	"155"	"7"	"9"	"106"	"661"	"3"	"392"	"144"	"68"	"74"	"0"	"23"	"133"	"34"	"40"	"260"	"48"	"22"	"15"	"79"	"0"	"112"	"393"	"13"	"0"	"170"	"148"	"10"	"13"	"117"	"102"	"262"	"13"	"151"	"58"	"362"	"0"	"4"	"174"	"5320"	"6"	"3"	"0"	"0"	"25"	"0"	"115"	"1218"	"169"	"903"	"24"	"454"	"424"	"33"	"43"	"138"	"1"	"116"	"0"	"6"	"28"	"1177"	"156"	"2"	"28"	"7"	"264"	"209"	"0"	"77"	"0"	"229"	"16"	"58"	"196"	"174"	"185"	"85"	"241"	"13"	"3"	"0"	"422"	"1008"	"1725"	"1139"	"8"	"2"	"2635"	"99"	"83"	"114"	"9"	"1894"	"3922"	"892"	"71"	"1138"	"383"	"464"	"1"	"26"	"319"	"44"	"198"	"106"	"459"	"2102"	"14"	"0"	"0"	"0"	"36"	"14"	"134"	"800"	"2"	"53"	"0"	"19"	"101"	"26"	"227"	"101"	"15"	"12"	"74"	"129"	"73"	"4"	"166"	"9"	"54"	"15"	"46"	"273"	"229"	"0"	"307"	"46"	"154"	"22"	"0"	"84"	"0"	"907"	"0"	"0"	"185"	"23"	"96"	"68"	"15"	"115"	"7"	"110"	"1016"	"298"	"25"	"9"	"0"	"1253"	"47"	"53"	"166"	"272"	"382"	"46"	"21"	"44"	"42"	"704"	"30"	"273"	"269"	"266"	"68"	"46"	"2091"	"47"	"70"	"1"	"16"	"149"	"150"	"1"	"59"	"62"	"719"	"320"	"216"	"21"	"805"	"41"	"5"	"11"	"5"	"0"	"0"	"2"	"0"	"110"	"0"	"16"	"277"	"43"	"302"	"63"	"48"	"1076"	"69"	"29"	"102"	"45"	"16"	"18"	"543"	"9"	"69"	"24"	"159"	"145"	"0"	"4"	"30"	"64"	"4"	"138"	"233"	"10"	"74"	"8"	"33"	"49"	"13"	"12"	"34"	"51"	"644"	"23"	"478"	"103"	"56"	"22"	"543"	"122"	"12"	"251"	"144"	"221"	"8"	"1"	"42"	"114"	"0"	"47"	"412"	"37"	"46"	"7"	"5"	"43"	"27"	"136"	"37"	"45"	"93"	"9"	"29"	"73"	"142"	"59"	"3"	"269"	"309"	"46"	"64"	"63"	"17"	"54"	"231"	"327"	"16"	"283"	"59"	"23"	"579"	"231"	"84"	"1"	"3452"	"3247"	"166"	"0"	"16"	"13"	"38"	"22"	"322"	"8"	"16"	"491"	"0"	"12"	"283"	"0"	"0"	"60"	"36"	"186"	"3"	"52"	"33"	"129"	"24"	"20"	"106"	"24"	"0"	"209"	"412"	"689"	"380"	"22"	"423"	"49"	"181"	"15"	"81"	"6"	"6"	"1"	"3"	"5"	"1311"	"101"	"4"	"958"	"889"	"273"	"1537"	"17"	"43"	"367"	"401"	"14"	"191"	"1058"	"20"	"419"	"79"	"508"	"193"	"26"	"556"	"426"	"16"	"573"	"15"	"4018"	"169"	"39"	"323"	"52"	"832"	"286"	"0"	"30"	"3"	"20"	"381"	"0"	"434"	"12"	"162"	"0"	"410"	"150"	"79"	"193"	"5082"	"16"	"926"	"117"	"38"	"0"	"0"	"0"	"1"	"66"	"52"	"0"	"4"	"140"	"49"	"193"	"2"	"4"	"346"	"1"	"143"	"6"	"60"	"249"	"0"	"238"	"484"	"31"	"123"	"7"	"0"	"0"	"3"	"248"	"0"	"55"	"29"	"18"	"255"	"90"	"57"	"21"	"49"	"130"	"45"	"19"	"10"	"1360"	"43"	"6"	"610"	"476"	"344"	"77"	"382"	"143"	"79"	"46"	"24"	"52"	"14"	"252"	"201"	"44"	"1"	"1662"	"17"	"25"	"361"	"4"	"205"	"39"	"13"	"127"	"39"	"333"	"143"	"321"	"74"	"231"	"0"	"110"	"25"	"146"	"9"	"32"	"88"	"52"	"547"	"207"	"14"	"6"	"9"	"252"	"157"	"18"	"28"	"14"	"44"	"122"	"81"	"14"	"20"	"223"	"290"	"3"	"27"	"109"	"6"	"43"	"37"	"21"	"54"	"606"	"9"	"159"	"4"	"49"	"13"	"0"	"0"	"157"	"62"	"12"	"33"	"3"	"20"	"1"	"0"	"1"	"149"	"5"	"3"	"0"	"379"	"0"	"3"	"2"	"1"	"0"	"177"	"318"	"20"	"258"	"64"	"34"	"53"	"26"	"11"	"47"	"162"	"34"	"35"	"173"	"5"	"79"	"412"	"181"	"0"	"422"	"0"	"8"	"324"	"0"	"0"	"1"	"53"	"2"	"53"	"44"	"41"	"137"	"81"	"271"	"20"	"72"	"93"	"183"	"503"	"4607"	"19"	"4"	"0"	"484"	"187"	"4879"	"42"	"5"	"1779"	"88"	"98"	"25"	"10"	"14"	"2732"	"327"	"200"	"8"	"63"	"75"	"296"	"31"	"0"	"38"	"41"	"250"	"11"	"71"	"11"	"127"	"161"	"71"	"37"	"56"	"15"	"5"	"408"	"3"	"1566"	"138"	"28"	"2"	"55"	"32"	"0"	"0"	"0"	"1112"	"27"	"56"	"193"	"88"	"1"	"0"	"526"	"12"	"27"	"0"	"0"	"248"	"457"	"473"	"811"	"149"	"19"	"0"	"0"	"1"	"0"	"12"	"0"	"4"	"73"	"11"	"135"	"19"	"23"	"44"	"8"	"147"	"227"	"0"	"4"	"55"	"128"	"1"	"34"	"0"	"72"	"475"	"0"	"111"	"67"	"4"	"292"	"33"	"266"	"0"	"25"	"0"	"0"	"87"	"1883"	"113"	"39"	"121"	"97"	"1"	"151"	"241"	"18"	"480"	"93"	"61"	"19"	"93"	"83"	"2"	"0"	"14"	"59"	"4"	"0"	"0"	"0"	"56"	"11"	"15"	"0"	"1"	"1"	"17"	"57"	"19"	"108"	"268"	"350"	"684"	"1"	"10"	"1"	"212"	"307"	"20"	"26"	"98"	"18"	"26"	"198"	"9"	"38"	"40"	"1240"	"283"	"17"	"52"	"1"	"36"	"19"	"125"	"455"	"30"	"193"	"316"	"256"	"14"	"44"	"530"	"16"	"166"	"37"	"73"	"65"	"37"	"3"	"17"	"0"	"0"	"1"	"3"	"108"	"26"	"65"	"46"	"9"	"0"	"58"	"1085"	"15"	"34"	"3"	"33"	"2"	"317"	"115"	"39"	"94"	"31"	"25"	"72"	"17"	"11"	"71"	"1460"	"20"	"0"	"251"	"15"	"1"	"63"	"27"	"260"	"57"	"1"	"82"	"431"	"197"	"1067"	"140"	"47"	"30"	"202"	"27"	"34"	"0"	"647"	"51"	"654"	"566"	"4"	"431"	"14"	"311"	"823"	"1763"	"79"	"35"	"1"	"81"	"7"	"24"	"1225"	"47"	"520"	"388"	"63"	"55"	"5"	"7"	"231"	"37"	"10"	"2111"	"25"	"916"	"832"	"80"	"38"	"9"	"29"	"179"	"931"	"8"	"112"	"109"	"139"	"46"	"398"	"10"	"36"	"9"	"5"	"19"	"50"	"517"	"1"	"132"	"937"	"13"	"24"	"208"	"26"	"168"	"22"	"32"	"68"	"44"	"381"	"36"	"388"	"24"	"99"	"79"	"1"	"5"	"41"	"58"	"64"	"4"	"35"	"91"	"289"	"37"	"37"	"350"	"24"	"0"	"228"	"3"	"177"	"528"	"67"	"1455"	"9"	"13"	"96"	"6"	"94"	"332"	"1011"	"132"	"215"	"36"	"1473"	"49"	"77"	"139"	"126"	"138"	"7"	"0"	"172"	"235"	"266"	"39"	"69"	"83"	"106"	"24"	"1"	"5"	"40"	"139"	"259"	"22"	"57"	"4"	"15"	"1598"	"127"	"63"	"17"	"113"	"8"	"10"	"75"	"8"	"754"	"44"	"60"	"36"	"0"	"262"	"54"	"143"	"96"	"50"	"416"	"54"	"367"	"601"	"39"	"465"	"44"	"9"	"13"	"173"	"147"	"123"	"220"	"10"	"0"	"148"	"7"	"6"	"29"	"469"	"3987"	"113"	"0"	"1"	"378"	"59"	"256"	"691"	"164"	"504"	"338"	"28"	"664"	"413"	"1534"	"73"	"0"	"1"	"142"	"10"	"4987"	"719"	"78"	"8"	"125"	"16"	"109"	"19"	"73"	"46"	"177"	"0"	"76"	"40"	"31"	"504"	"147"	"4"	"127"	"45"	"309"	"0"	"1234"	"208"	"483"	"0"	"0"	"213"	"53"	"88"	"161"	"535"	"1974"	"90"	"178"	"90"	"232"	"42"	"76"	"119"	"15"	"36"	"109"	"427"	"8"	"71"	"2"	"25"	"446"	"47"	"65"	"0"	"88"	"430"	"22"	"105"	"82"	"60"	"70"	"12"	"33"	"19"	"133"	"3621"	"152"	"146"	"6"	"198"	"134"	"3"	"475"	"62"	"11"	"47"	"13"	"143"	"0"	"1107"	"50"	"506"	"68"	"354"	"154"	"422"	"64"	"19"	"15"	"11"	"12"	"128"	"48"	"52"	"53"	"8"	"3"	"343"	"0"	"658"	"16"	"312"	"17"	"38"	"0"	"45"	"0"	"26"	"289"	"196"	"135"	"34"	"204"	"119"	"424"	"8"	"18"	"3"	"104"	"107"	"44"	"49"	"11"	"417"	"29"	"29"	"22"	"267"	"40"	"121"	"963"	"306"	"140"	"28"	"116"	"94"	"281"	"0"	"60"	"257"	"86"	"79"	"32"	"59"	"5"	"155"	"7"	"58"	"20"	"5"	"41"	"1"	"7"	"50"	"87"	"84"	"11"	"126"	"40"	"87"	"1"	"634"	"23"	"215"	"0"	"114"	"0"	"39"	"58"	"3"	"559"	"180"	"84"	"232"	"188"	"181"	"36"	"179"	"445"	"572"	"308"	"248"	"575"	"197"	"12"	"512"	"277"	"31"	"292"	"147"	"245"	"37"	"175"	"280"	"236"	"104"	"149"	"31"	"639"	"1538"	"102"	"81"	"0"	"0"	"0"	"65"	"81"	"2375"	"128"	"163"	"125"	"633"	"42"	"180"	"123"	"0"	"12"	"332"	"984"	"463"	"11"	"126"	"303"	"87"	"53"	"5"	"463"	"147"	"35"	"1"	"26"	"16"	"0"	"0"	"0"	"0"	"0"	"0"	"0"	"36"	"237"	"31"	"83"	"12"	"239"	"15"	"0"	"312"	"326"	"101"	"0"	"14"	"183"	"4"	"106"	"106"	"74"	"583"	"1"	"24"	"16"	"2589"	"0"	"73"	"722"	"575"	"1433"	"9"	"61"	"94"	"1724"	"359"	"302"	"6697"	"498"	"195"	"3"	"80"	"140"	"135"	"27"	"109"	"6"	"227"	"30"	"52"	"213"	"195"	"4"	"10"	"191"	"380"	"42"	"2290"	"40"	"159"	"61"	"100"	"17"	"9"	"49"	"218"	"58"	"139"	"15"	"116"	"166"	"0"	"0"	"271"	"108"	"280"	"88"	"53"	"59"	"505"	"289"	"48"	"737"	"494"	"83"	"887"	"130"	"28"	"1"	"2978"	"37"	"333"	"190"	"120"	"31"	"23"	"88"	"4"	"1"	"143"	"11"	"604"	"301"	"21"	"86"	"1753"	"193"	"29"	"14"	"1110"	"99"	"81"	"2770"	"160"	"187"	"0"	"104"	"122"	"136"	"658"	"164"	"8"	"8319"	"61"	"5"	"0"	"105"	"1709"	"31"	"201"	"190"	"23"	"240"	"194"	"61"	"0"	"24"	"129"	"0"	"0"	"1370"	"249"	"48"	"42"	"395"	"73"	"51"	"64"	"101"	"205"	"144"	"2"	"145"	"446"	"22"	"285"	"97"	"38"	"199"	"3"	"15"	"299"	"519"	"1472"	"520"	"22"	"43"	"473"	"557"	"276"	"336"	"47"	"817"	"485"	"694"	"22"	"39"	"29"	"321"	"828"	"22"	"313"	"348"	"55"	"50"	"22"	"76"	"42"	"0"	"500"	"20"	"2"	"94"	"0"	"2"	"224"	"676"	"59"	"13"	"310"	"19"	"58"	"95"	"85"	"41"	"19"	"3"	"114"	"11"	"12"	"199"	"91"	"4"	"123"	"248"	"5"	"61"	"83"	"32"	"4"	"64"	"0"	"53"	"1"	"79"	"9"	"0"	"2"	"0"	"0"	"1"	"0"	"14"	"113"	"248"	"12"	"79"	"0"	"0"	"0"	"19"	"71"	"191"	"923"	"143"	"535"	"127"	"28"	"998"	"0"	"2"	"82"	"64"	"530"	"43"	"0"	"838"	"714"	"235"	"100"	"395"	"21"	"304"	"244"	"35"	"19"	"233"	"125"	"261"	"37"	"1058"	"21"	"501"	"142"	"22"	"27"	"14"	"103"	"415"	"4"	"0"	"186"	"6"	"12"	"142"	"23"	"46"	"204"	"11"	"9"	"1"	"24"	"19"	"103"	"818"	"70"	"26"	"1"	"58"	"38"	"1"	"5"	"115"	"39"	"38"	"478"	"19"	"2"	"257"	"139"	"229"	"26"	"236"	"159"	"0"	"109"	"161"	"1531"	"0"	"0"	"0"	"0"	"0"	"0"	"0"	"0"	"0"	"0"	"0"	"0"	"0"	"0"	"0"	"0"	"0"	"9"	"237"	"198"	"103"	"238"	"1258"	"3"	"61"	"268"	"65"	"99"	"40"	"70"	"759"	"326"	"59"	"67"	"33"	"306"	"101"	"0"	"0"	"0"	"0"	"144"	"5"	"18"	"112"	"539"	"84"	"30"	"70"	"41"	"39"	"194"	"0"	"46"	"300"	"1529"	"44"	"1888"	"10"	"316"	"88"	"41"	"23"	"18"	"372"	"69"	"39"	"116"	"2"	"0"	"99"	"65"	"192"	"22"	"285"	"15"	"373"	"114"	"48"	"20"	"99"	"53"	"285"	"264"	"34"	"18"	"51"	"260"	"48"	"336"	"2"	"7"	"85"	"480"	"319"	"108"	"118"	"1"	"4"	"88"	"22"	"24"	"69"	"63"	"409"	"476"	"66"	"19"	"1256"	"18"	"252"	"57"	"13"	"58"	"131"	"52"	"110"	"877"	"101"	"46"	"13"	"42"	"1"	"19"	"17"	"72"	"26"	"73"	"45"	"80"	"944"	"776"	"15"	"101"	"19"	"8"	"217"	"1"	"50"	"491"	"433"	"0"	"2"	"0"	"0"	"1"	"0"	"0"	"0"	"0"	"132"	"138"	"1187"	"83"	"503"	"163"	"60"	"145"	"34"	"357"	"65"	"14"	"67"	"0"	"190"	"4"	"439"	"6"	"383"	"23"	"4"	"723"	"30"	"56"	"105"	"611"	"701"	"1575"	"3"	"36"	"38"	"263"	"1071"	"5"	"3"	"48"	"208"	"132"	"168"	"291"	"58"	"65"	"226"	"78"	"1"	"0"	"185"	"12"	"0"	"357"	"184"	"179"	"36"	"24"	"20"	"83"	"439"	"28"	"435"	"2"	"12"	"147"	"2095"	"257"	"1417"	"263"	"318"	"12"	"49"	"136"	"23"	"423"	"133"	"46"	"18"	"280"	"147"	"61"	"1774"	"41"	"3"	"51"	"5"	"548"	"6"	"613"	"53"	"375"	"4237"	"102"	"107"	"378"	"86"	"70"	"210"	"19"	"851"	"225"	"98"	"31"	"32"	"48"	"886"	"204"	"1212"	"67"	"52"	"75"	"4"	"122"	"1196"	"24"	"187"	"722"	"473"	"242"	"668"	"67"	"171"	"145"	"2217"	"1716"	"344"	"407"	"780"	"840"	"23"	"2155"	"191"	"452"	"94"	"100"	"467"	"1914"	"46"	"74"	"302"	"1408"	"308"	"19"	"1"	"525"	"927"	"620"	"58"	"201"	"567"	"311"	"176"	"95"	"13"	"376"	"34"	"632"	"88"	"272"	"825"	"27"	"905"	"344"	"70"	"717"	"942"	"330"	"235"	"517"	"188"	"44"	"4"	"374"	"1"	"188"	"1"	"64"	"59"	"1250"	"65"	"14"	"211"	"282"	"3702"	"50"	"197"	"9"	"81"	"2"	"0"	"829"	"863"	"0"	"0"	"15"	"52"	"50"	"2"	"1452"	"5"	"57"	"1"	"0"	"5"	"0"	"1"	"0"	"12"	"1"	"25"	"35"	"0"	"1"	"0"	"2"	"3"	"1"	"664"	"0"	"1"	"275"	"0"	"135"	"33"	"1"	"606"	"76"	"104"	"332"	"26"	"7"	"0"	"0"	"0"	"11"	"104"	"0"	"2"	"37"	"4"	"8"	"36"	"580"	"32"	"53"	"387"	"740"	"349"	"0"	"105"	"146"	"0"	"6"	"115"	"103"	"40"	"4"	"26"	"1"	"0"	"1114"	"3"	"10"	"581"	"24"	"210"	"47"	"0"	"0"	"0"	"0"	"1393"	"71"	"8"	"214"	"25"	"20"	"140"	"76"	"25"	"589"	"0"	"0"	"1"	"0"	"395"	"0"	"0"	"53"	"6"	"0"	"0"	"0"	"0"	"528"	"4"	"2"	"0"	"730"	"4"	"0"	"15"	"48"	"311"	"1"	"6"	"2"	"143"	"8"	"0"	"0"	"9"	"28"	"197"	"728"	"205"	"224"	"34"	"2"	"1"	"0"	"0"	"0"	"0"	"0"	"0"	"0"	"101"	"0"	"13"	"3849"	"144"	"0"	"0"	"0"	"0"	"0"	"0"	"22"	"66"	"129"	"103"	"1"	"5"	"0"	"0"	"5"	"0"	"276"	"13"	"314"	"2"	"138"	"631"	"2"	"0"	"1"	"0"	"0"	"0"	"0"	"0"	"0"	"0"	"0"	"0"	"0"	"0"	"0"	"0"	"0"	"0"	"1"	"0"	"0"	"0"	"1"	"900"	"543"	"67"	"16"	"171"	"54"	"52"	"2929"	"3"	"0"	"1"	"1776"	"0"	"370"	"0"	"249"	"1"	"0"	"297"	"69"	"1"	"1"	"7"	"633"	"0"	"0"	"4"	"45"	"127"	"2"	"0"	"4"	"51"	"11"	"418"	"0"	"1"	"65"	"11"	"1936"	"0"	"0"	"0"	"1156"	"1920"	"392"	"220"	"84"	"1419"	"1"	"13"	"416"	"25"	"25"	"0"	"50"	"1988"	"142"	"15"	"10"	"3"	"116"	"15"	"151"	"0"	"22"	"15"	"1770"	"120"	"315"	"136"	"18"	"122"	"315"	"72"	"166"	"269"	"11"	"7"	"23"	"165"	"0"	"48"	"4"	"0"	"161"	"2"	"72"	"283"	"21"	"0"	"123"	"409"	"0"	"2"	"15"	"80"	"92"	"10"	"9"	"19"	"19"	"322"	"15"	"30"	"2053"	"30"	"74"	"100"	"72"	"127"	"21"	"5"	"62"	"10"	"1782"	"176"	"52"	"476"	"257"	"107"	"83"	"90"	"17"	"29"	"26"	"279"	"28"	"229"	"46"	"1369"	"68"	"1579"	"334"	"63"	"3"	"6"	"186"	"162"	"1262"	"125"	"25"	"15"	"17"	"0"	"169"	"52"	"46"	"3"	"22"	"1667"	"114"	"149"	"0"	"23"	"20"	"9"	"74"	"88"	"15"	"242"	"694"	"50"	"46"	"517"	"0"	"1822"	"20"	"44"	"53"	"31"	"0"	"11"	"132"	"303"	"1049"	"613"	"12"	"2401"	"218"	"173"	"0"	"1563"	"49"	"269"	"21"	"68"	"5"	"337"	"30"	"2"	"86"	"0"	"0"	"1160"	"1"	"85"	"581"	"74"	"936"	"31"	"1"	"1"	"16"	"164"	"98"	"39"	"106"	"0"	"0"	"0"	"129"	"236"	"0"	"24"	"281"	"21"	"99"	"2"	"57"	"169"	"136"	"15"	"2005"	"0"	"1835"	"1286"	"76"	"0"	"59"	"7"	"0"	"0"	"529"	"4151"	"68"	"3"	"4"	"38"	"31"	"313"	"735"	"116"	"0"	"0"	"0"	"2"	"20"	"230"	"5"	"107"	"236"	"55"	"2"	"39"	"3"	"336"	"68"	"2"	"0"	"190"	"0"	"188"	"142"	"53"	"16"	"98"	"325"	"38"	"57"	"38"	"44"	"3"	"29"	"260"	"5"	"285"	"880"	"2"	"295"	"14"	"5"	"38"	"85"	"29"	"238"	"35"	"113"	"76"	"259"	"11"	"182"	"9"	"16"	"43"	"286"	"71"	"5"	"0"	"526"	"1"	"232"	"156"	"8"	"21"	"128"	"1040"	"20"	"135"	"46"	"0"	"0"	"16"	"42"	"290"	"11"	"27"	"152"	"645"	"3"	"288"	"9"	"51"	"0"	"2"	"423"	"0"	"4"	"4"	"119"	"3"	"60"	"2"	"0"	"6"	"22"	"7"	"0"	"0"	"1"	"1"	"2"	"12"	"88"	"36"	"102"	"1"	"3"	"26"	"18"	"2"	"44"	"7"	"1"	"120"	"175"	"30"	"12"	"0"	"0"	"10"	"25"	"73"	"79"	"9"	"102"	"1"	"1"	"1"	"0"	"52"	"547"	"0"	"14"	"31"	"24"	"449"	"0"	"0"	"3"	"260"	"0"	"5"	"23886"	"0"	"8304"	"0"	"0"	"11"	"8917"	"26298"	"0"	"275"	"33"	"2"	"0"	"1"	"1"	"0"	"3444"	"0"	"104"	"0"	"0"	"49"	"13770"	"1"	"2802"	"0"	"147180"	"0"	"2160"	"37"	"196"	"570"	"0"	"82"	"254"	"54"	"66"	"0"	"48"	"29"	"328"	"1"	"51"	"0"	"44"	"13"	"27"	"66"	"75"	"51"	"1423"	"11"	"166"	"187"	"89"	"127"	"193"	"0"	"34"	"390"	"15"	"199"	"0"	"141"	"2157"	"13"	"318"	"42"	"117"	"80"	"90"	"9"	"43"	"719"	"69"	"38"	"263"	"69"	"174"	"105"	"32"	"339"	"15"	"44"	"1"	"1"	"60"	"60"	"14"	"1"	"8"	"10"	"0"	"8"	"18"	"6"	"0"	"0"	"9"	"37"	"404"	"156"	"76"	"99"	"0"	"168"	"46"	"49"	"2620"	"0"	"418"	"80"	"1378"	"324"	"2"	"51"	"0"	"120"	"36"	"76"	"0"	"10"	"0"	"138"	"25"	"2"	"14"	"128"	"39"	"110"	"211"	"1"	"0"	"9"	"0"	"1"	"0"	"0"	"15"	"2"	"0"	"0"	"0"	"0"	"1"	"2"	"2"	"6"	"9"	"1"	"0"	"0"	"1"	"0"	"1"	"0"	"3"	"2"	"51"	"2"	"0"	"2"	"27"	"58"	"6"	"9"	"94"	"0"	"0"	"0"	"0"	"3"	"3"	"0"	"0"	"16"	"0"	"3"	"1"	"0"	"0"	"657"	"0"	"0"	"0"	"1"	"0"	"0"	"0"	"0"	"0"	"26"	"0"	"149"	"3"	"120"	"15"	"71"	"2"	"0"	"1"	"27"	"1"	"0"	"1"	"143"	"3"	"0"	"6"	"31"	"0"	"0"	"0"	"0"	"0"	"0"	"2"	"0"	"0"	"1"	"0"	"0"	"1"	"0"	"1"	"30"	"9"	"9"	"0"	"1"	"0"	"0"	"156"	"3"	"0"	"0"	"4"	"0"	"5"	"32"	"0"	"0"	"27"	"1"	"0"	"0"	"0"	"248"	"4"	"25"	"0"	"0"	"0"	"1"	"0"	"1"	"0"	"1"	"8"	"0"	"0"	"2"	"1"	"18"	"1"	"0"	"3"	"13"	"0"	"1"	"2"	"0"	"0"	"0"	"48"	"2"	"4"	"1"	"6"	"0"	"0"	"56"	"0"	"1281"	"0"	"0"	"102"	"103"	"0"	"18"	"5"	"2424"	"38"	"827"	"17"	"84"	"12"	"41"	"31"	"6"	"1"	"124"	"4"	"28"	"13"	"13"	"0"	"2"	"18"	"31"	"0"	"55"	"4"	"7"	"21"	"0"	"47"	"0"	"78"	"1"	"0"	"84"	"84"	"1"	"0"	"1"	"38"	"83"	"1002"	"4"	"1"	"28"	"37"	"0"	"7"	"13002"	"1"	"0"	"0"	"0"	"29"	"51"	"12"	"0"	"28"	"5"	"16"	"42"	"2"	"34"	"0"	"0"	"12"	"1"	"1"	"0"	"3"	"30"	"21"	"2"	"0"	"5"	"0"	"1"	"0"	"0"	"0"	"23"	"0"	"1"	"73"	"0"	"0"	"22"	"0"	"0"	"5"	"9"	"65"	"39"	"40"	"71"	"5"	"13"	"14"	"15"	"76"	"38"	"19"	"1"	"0"	"129"	"53"	"24"	"9"	"4"	"0"	"4"	"18"	"162"	"7"	"0"	"0"	"6"	"0"	"2"	"0"	"1"	"8286"	"178"	"12"	"9"	"29"	"212"	"162"	"0"	"6"	"0"	"0"	"29"	"352"	"3"	"14"	"92"	"31"	"64"	"75"	"64"	"79"	"69"	"60"	"214"	"417"	"280"	"27"	"14"	"23"	"3"	"75"	"91"	"1"	"378"	"248"	"109"	"41"	"90"	"442"	"179"	"144"	"18"	"12"	"67"	"26"	"224"	"15"	"503"	"67"	"90"	"181"	"289"	"12"	"453"	"13"	"496"	"45"	"533"	"2298"	"209"	"3"	"4"	"433"	"203"	"64"	"2405"	"181"	"256"	"164"	"22"	"54"	"234"	"52"	"0"	"0"	"1"	"0"	"48"	"49"	"33"	"32"	"10"	"0"	"50"	"0"	"0"	"0"	"3"	"8"	"48"	"2"	"400"	"180"	"1"	"4"	"0"	"36"	"262"	"12"	"188"	"0"	"91"	"69"	"8"	"9"	"0"	"0"	"0"	"0"	"0"	"0"	"0"	"3"	"3"	"1"	"0"	"46"	"0"	"5"	"0"	"0"	"5"	"0"	"15"	"0"	"18"	"191"	"0"	"0"	"114"	"3"	"0"	"130"	"0"	"10"	"0"	"0"	"0"	"0"	"0"	"0"	"0"	"0"	"1"	"0"	"0"	"0"	"0"	"1"	"0"	"0"	"2"	"0"	"0"	"0"	"0"	"0"	"0"	"0"	"0"	"0"	"0"	"0"	"0"	"0"	"0"	"0"	"1"	"3"	"0"	"0"	"0"	"4"	"0"	"0"	"0"	"0"	"0"	"0"	"0"	"0"	"0"	"0"	"0"	"0"	"0"	"0"	"0"	"0"	"1"	"0"	"141"	"25"	"298"	"10"	"118"	"10"	"1087"	"2"	"0"	"389"	"201"	"9"	"13"	"1095"	"17"	"666"	"226"	"165"	"411"	"90"	"51"	"144"	"19"	"356"	"101"	"361"	"34"	"130"	"9"	"1051"	"115"	"43"	"13"	"38"	"7"	"6"	"202"	"48"	"1560"	"0"	"0"	"0"	"830"	"1"	"1"	"0"	"87"	"144"	"2"	"3"	"1"	"84"	"185"	"287"	"41"	"2"	"11"	"0"	"15"	"4"	"0"	"0"	"4"	"3"	"3"	"1"	"2"	"3"	"3"	"14"	"4"	"99"	"501"	"484"	"268"	"135"	"519"	"91"	"65"	"114"	"568"	"4792"	"396"	"128"	"5"	"101"	"1"	"50"	"83"	"531"	"274"	"503"	"970"	"39"	"86"	"60"	"370"	"188"	"186"	"216"	"16"	"362"	"48"	"74"	"26"	"40"	"29"	"830"	"10875"	"402"	"37"	"202"	"32"	"53"	"1265"	"20"	"0"	"9536"	"230"	"437"	"348"	"87"	"85"	"1331"	"3"	"449"	"36"	"12"	"33"	"314"	"238"	"5"	"5"	"645"	"2"	"132"	"445"	"1473"	"348"	"36"	"532"	"113"	"336"	"1202"	"993"	"340"	"1117"	"1956"	"25"	"0"	"518"	"162"	"131"	"146"	"1887"	"139"	"165"	"113"	"283"	"87"	"128"	"363"	"1"	"248"	"100"	"303"	"626"	"29"	"367"	"648"	"245"	"965"	"1976"	"106"	"442"	"567"	"44"	"39"	"84"	"39"	"338"	"157"	"121"	"108"	"446"	"35"	"90"	"56"	"3"	"22"	"81"	"1365"	"278"	"625"	"8"	"12"	"263"	"8"	"451"	"89"	"81"	"13"	"0"	"84"	"232"	"65"	"1"	"577"	"40"	"157"	"32"	"246"	"249"	"264"	"93"	"522"	"221"	"2082"	"60"	"3"	"36"	"136"	"0"	"0"	"1"	"3"	"0"	"0"	"10"	"2"	"3"	"3"	"6"	"33"	"0"	"715"	"72"	"233"	"334"	"79"	"852"	"5"	"90"	"302"	"685"	"125"	"2"	"232"	"35"	"263"	"448"	"45"	"0"	"11"	"12"	"382"	"56"	"43"	"189"	"63"	"27"	"31"	"442"	"112"	"27"	"630"	"526"	"35"	"221"	"2"	"95"	"290"	"385"	"726"	"4"	"236"	"5"	"1"	"256"	"0"	"0"	"19"	"8"	"25"	"8"	"22"	"34"	"4"	"43"	"433"	"81"	"63"	"0"	"317"	"190"	"559"	"683"	"28"	"18"	"663"	"39"	"23"	"96"	"187"	"104"	"202"	"165"	"98"	"32"	"760"	"6434"	"0"	"54"	"52"	"307"	"53"	"110"	"3"	"8"	"88"	"0"	"0"	"0"	"0"	"0"	"0"	"0"	"0"	"0"	"0"	"0"	"0"	"0"	"0"	"0"	"0"	"0"	"1"	"0"	"0"	"0"	"0"	"170"	"18"	"10"	"19"	"52"	"15"	"103"	"109"	"1"	"285"	"46"	"6"	"90"	"530"	"25"	"2"	"93"	"830"	"29"	"4"	"8"	"63"	"22"	"113"	"34"	"10"	"73"	"37"	"21"	"167"	"100"	"189"	"138"	"2106"	"130"	"106"	"528"	"102"	"1"	"72"	"2621"	"42"	"402"	"271"	"16"	"173"	"92"	"1"	"0"	"11"	"11"	"409"	"0"	"870"	"1"	"0"	"642"	"56"	"116"	"132"	"30"	"70"	"0"	"157"	"30"	"7"	"132"	"1"	"0"	"0"	"37"	"39"	"57"	"0"	"2"	"112"	"40"	"34"	"152"	"33"	"360"	"31"	"1"	"4"	"0"	"0"	"1"	"225"	"16"	"644"	"313"	"2891"	"420"	"58"	"67"	"26"	"27"	"0"	"0"	"9"	"36"	"211"	"186"	"148"	"96"	"96"	"0"	"14"	"1"	"14"	"0"	"110"	"27"	"121"	"38"	"206"	"2443"	"35"	"952"	"162"	"128"	"50"	"162"	"113"	"63"	"378"	"0"	"7"	"10"	"252"	"23"	"35"	"205"	"15"	"22"	"27"	"44"	"111"	"2364"	"274"	"157"	"198"	"1"	"67"	"281"	"23"	"102"	"104"	"33"	"33"	"35"	"26"	"241"	"2"	"1"	"2"	"3"	"0"	"0"	"21"	"8"	"32"	"1552"	"70"	"494"	"442"	"22"	"429"	"301"	"777"	"123"	"187"	"1"	"1560"	"1063"	"118"	"281"	"117"	"20"	"5"	"12"	"491"	"30"	"197"	"31"	"7"	"164"	"260"	"70"	"26"	"74"	"0"	"93"	"2"	"165"	"50"	"56"	"174"	"84"	"27"	"70"	"22"	"644"	"12"	"58"	"166"	"27"	"41"	"159"	"45"	"36"	"12"	"43"	"27"	"43"	"34"	"293"	"21"	"17"	"217"	"2752"	"68"	"281"	"98"	"1433"	"215"	"1"	"340"	"1201"	"282"	"304"	"2"	"27"	"1496"	"10"	"62"	"222"	"287"	"11"	"79"	"353"	"640"	"27"	"147"	"54"	"925"	"2"	"3"	"2"	"3"	"0"	"1"	"85"	"222"	"1"	"0"	"0"	"2"	"26"	"40"	"65"	"6"	"134"	"106"	"272"	"25"	"240"	"976"	"10"	"0"	"4"	"239"	"0"	"4"	"155"	"19"	"1319"	"1001"	"128"	"0"	"0"	"0"	"1"	"0"	"60"	"271"	"198"	"617"	"73"	"1"	"110"	"5"	"0"	"0"	"11"	"11"	"53"	"38"	"30"	"222"	"21"	"93"	"2"	"306"	"82"	"415"	"112"	"0"	"16"	"109"	"431"	"962"	"785"	"3757"	"673"	"341"	"164"	"326"	"439"	"575"	"37"	"70"	"455"	"916"	"0"	"0"	"29"	"264"	"43"	"179"	"191"	"1143"	"48"	"70"	"15"	"14"	"17"	"35"	"251"	"2752"	"1581"	"2524"	"1945"	"2582"	"1125"	"216"	"60"	"54"	"17"	"24"	"4"	"0"	"911"	"1729"	"85"	"450"	"104"	"1"	"0"	"14"	"0"	"0"	"0"	"0"	"1"	"1"	"257"	"149"	"70"	"141"	"565"	"341"	"128"	"288"	"0"	"0"	"121"	"185"	"0"	"0"	"0"	"145"	"11"	"2"	"14"	"2"	"774"	"238"	"232"	"5"	"61"	"136"	"797"	"65"	"47"	"34"	"63"	"597"	"449"	"501"	"2"	"107"	"8"	"423"	"6"	"61"	"9"	"62"	"80"	"196"	"156"	"0"	"33"	"154"	"0"	"2130"	"380"	"1"	"1"	"18"	"4"	"9"	"377"	"10015"	"23"	"0"	"1"	"5"	"35"	"78"	"286"	"0"	"0"	"19"	"393"	"287"	"60"	"509"	"24"	"176"	"414"	"18"	"866"	"1"	"6"	"0"	"436"	"10"	"49"	"167"	"17"	"64"	"907"	"103"	"0"	"10"	"499"	"1554"	"30"	"52"	"19"	"65"	"141"	"486"	"137"	"11"	"231"	"710"	"249"	"0"	"40"	"0"	"0"	"150"	"20"	"0"	"110"	"87"	"65"	"2"	"528"	"79"	"16"	"1"	"12"	"93"	"1"	"83"	"16"	"27"	"58"	"122"	"1"	"23"	"0"	"0"	"65"	"0"	"13"	"6"	"166"	"0"	"1"	"73"	"137"	"104"	"324"	"241"	"71"	"206"	"122"	"11"	"238"	"236"	"9"	"4"	"64"	"17"	"9"	"6524"	"16"	"0"	"392"	"157"	"168"	"119"	"151"	"148"	"482"	"385"	"192"	"26"	"10"	"0"	"4"	"9"	"19"	"49"	"2"	"4"	"3"	"1465"	"0"	"33"	"229"	"74"	"5"	"86"	"162"	"32"	"40"	"9"	"11"	"19"	"26"	"141"	"20"	"47"	"8"	"34"	"14"	"42"	"11"	"47"	"158"	"380"	"329"	"54"	"63"	"22"	"5"	"16"	"49"	"275"	"1"	"35"	"37"	"90"	"2308"	"283"	"2"	"898"	"279"	"3"	"19"	"1169"	"0"	"174"	"277"	"298"	"20"	"390"	"0"	"0"	"0"	"4"	"36"	"7"	"4"	"79"	"2"	"26"	"40"	"51"	"4"	"6"	"1"	"3"	"19"	"19"	"395"	"1297"	"10"	"257"	"10"	"28"	"0"	"30"	"2"	"66"	"1"	"107"	"149"	"1"	"35"	"9"	"0"	"2"	"3946"	"98"	"96"	"777"	"266"	"0"	"0"	"42"	"446"	"3"	"0"	"54"	"12"	"20"	"29"	"0"	"9"	"0"	"6"	"0"	"12"	"11"	"16"	"2"	"980"	"3"	"648"	"14"	"4"	"18"	"180"	"2123"	"9"	"3"	"109"	"131"	"316"	"7"	"1"	"27"	"45"	"0"	"4"	"2"	"106"	"1"	"2"	"43"	"176"	"79"	"142"	"42"	"22"	"1"	"0"	"176"	"447"	"24"	"407"	"126"	"668"	"8087"	"1092"	"1332"	"999"	"223"	"12"	"568"	"1189"	"14"	"232"	"93"	"4"	"25"	"1"	"106"	"0"	"1"	"0"	"0"	"29"	"0"	"77"	"0"	"6"	"6"	"6"	"0"	"1"	"11"	"0"	"113"	"4"	"18"	"8"	"27"	"1"	"52"	"16"	"3"	"60"	"1"	"5"	"5"	"0"	"101"	"56"	"80"	"95"	"357"	"285"	"831"	"0"	"1"	"5"	"62"	"5"	"35"	"3"	"25"	"1"	"52"	"0"	"0"	"17"	"10"	"0"	"0"	"1"	"20"	"28"	"1"	"27"	"5"	"45"	"4"	"11"	"177"	"0"	"6"	"1"	"3"	"2"	"2"	"109"	"6"	"64"	"89"	"18"	"15"	"1972"	"66"	"145"	"28"	"143"	"3"	"7"	"0"	"0"	"50"	"90"	"19"	"7"	"4"	"13"	"88"	"7"	"970"	"63"	"2"	"5"	"5"	"23"	"0"	"19"	"35"	"0"	"2"	"5"	"16"	"9"	"23"	"0"	"6"	"0"	"6"	"51"	"46"	"17"	"1"	"1"	"0"	"38"	"57"	"11592"	"10"	"44"	"0"	"0"	"49"	"17"	"45"	"4"	"70"	"20"	"25"	"8"	"87"	"3"	"156"	"0"	"1"	"0"	"0"	"1"	"4"	"2860"	"7"	"242"	"6"	"823"	"46"	"3"	"40"	"304"	"126"	"67"	"4"	"0"	"27"	"0"	"11"	"4"	"44"	"0"	"1"	"4"	"3"	"1"	"528"	"625"	"518"	"5"	"246"	"374"	"184"	"20"	"32"	"32"	"2"	"37"	"1723"	"2"	"41"	"24"	"35"	"16"	"303"	"452"	"329"	"673"	"365"	"0"	"1"	"0"	"0"	"0"	"2"	"6"	"127"	"473"	"1539"	"11"	"1"	"25"	"66"	"47"	"18"	"23"	"92"	"67"	"0"	"0"	"0"	"399"	"29"	"0"	"166"	"330"	"249"	"143"	"21"	"77"	"1442"	"5"	"0"	"97"	"3"	"110"	"2"	"32"	"22"	"10"	"5"	"11"	"0"	"13"	"10"	"6"	"0"	"13"	"5"	"8"	"108"	"31"	"3"	"3"	"5"	"16"	"29"	"11"	"763"	"157"	"1147"	"145"	"76"	"144"	"4"	"0"	"2"	"9"	"24"	"1"	"3"	"12"	"38"	"1"	"17"	"1461"	"2"	"85"	"233"	"25"	"514"	"124"	"5"	"18"	"212"	"31"	"1"	"39"	"157"	"54"	"42"	"68"	"42"	"673"	"34"	"65"	"104"	"117"	"98"	"301"	"12"	"577"	"71"	"2"	"999"	"57"	"72"	"38"	"60"	"7"	"82"	"15"	"0"	"0"	"118"	"47"	"71"	"1"	"107"	"4019"	"281"	"6"	"0"	"0"	"0"	"32"	"9"	"0"	"1705"	"4"	"15"	"153"	"72"	"43"	"27"	"756"	"120"	"260"	"106"	"184"	"440"	"5"	"1"	"167"	"162"	"14"	"20"	"6"	"2"	"651"	"24"	"39"	"42"	"11"	"187"	"191"	"305"	"47"	"411"	"0"	"583"	"0"	"0"	"103"	"341"	"18"	"2"	"196"	"96"	"616"	"1"	"0"	"13"	"0"	"0"	"33"	"83"	"0"	"19"	"36"	"203"	"100"	"3"	"159"	"19"	"1887"	"359"	"150"	"26"	"104"	"338"	"25"	"119"	"672"	"61"	"15"	"240"	"183"	"55"	"131"	"5"	"144"	"26"	"12"	"49"	"63"	"89"	"3"	"17"	"198"	"21"	"193"	"10"	"346"	"277"	"93"	"55"	"0"	"0"	"9"	"293"	"304"	"162"	"3955"	"41"	"60"	"106"	"20"	"13"	"4"	"15"	"2"	"54"	"841"	"23"	"1"	"60"	"18"	"119"	"136"	"271"	"51"	"18"	"41"	"30"	"473"	"0"	"0"	"6"	"120"	"192"	"92"	"56"	"81"	"121"	"575"	"415"	"1"	"88"	"37"	"113"	"254"	"2"	"0"	"95"	"816"	"122"	"362"	"52"	"53"	"422"	"107"	"120"	"115"	"174"	"1"	"2"	"868"	"162"	"261"	"169"	"37"	"26"	"698"	"39"	"116"	"57"	"157"	"43"	"24"	"206"	"78"	"2848"	"35"	"264"	"142"	"53"	"4"	"1685"	"337"	"186"	"524"	"3"	"18"	"366"	"48"	"139"	"26"	"44"	"222"	"0"	"219"	"315"	"20"	"4"	"28"	"25"	"68"	"32"	"3"	"61"	"41"	"41"	"2"	"36"	"484"	"128"	"105"	"38"	"219"	"108"	"72"	"6"	"9"	"12"	"13"	"96"	"56"	"47"	"23"	"219"	"7"	"21"	"402"	"103"	"136"	"6"	"29"	"252"	"25"	"2"	"88"	"177"	"352"	"69"	"15"	"135"	"2"	"25"	"56"	"275"	"155"	"12"	"294"	"228"	"559"	"335"	"43"	"14"	"356"	"195"	"45"	"503"	"2"	"188"	"369"	"19"	"37"	"264"	"0"	"24"	"134"	"24"	"42"	"0"	"305"	"29"	"196"	"1106"	"241"	"42"	"19"	"14"	"58"	"27"	"8"	"109"	"1038"	"395"	"53"	"590"	"0"	"418"	"139"	"70"	"0"	"1"	"15"	"19"	"77"	"36"	"78"	"175"	"0"	"3"	"136"	"18"	"37"	"131"	"58"	"0"	"221"	"15"	"85"	"81"	"229"	"113"	"1538"	"187"	"23"	"23"	"1308"	"63"	"6"	"12"	"225"	"101"	"135"	"47"	"27"	"25"	"0"	"121"	"89"	"17"	"0"	"473"	"1046"	"44"	"16"	"182"	"0"	"0"	"1"	"676"	"11"	"185"	"50"	"309"	"5802"	"3052"	"220"	"32"	"0"	"11"	"981"	"44"	"193"	"10"	"285"	"119"	"118"	"56"	"263"	"0"	"82"	"36"	"25"	"27"	"220"	"46"	"277"	"576"	"29"	"543"	"275"	"689"	"48"	"35"	"136"	"193"	"362"	"140"	"0"	"3"	"119"	"2"	"126"	"21"	"902"	"211"	"143"	"550"	"45"	"29"	"25"	"86"	"25"	"49"	"12"	"484"	"179"	"50"	"38"	"87"	"29"	"19"	"54"	"7"	"0"	"0"	"456"	"47"	"136"	"37"	"43"	"832"	"19"	"4"	"406"	"40"	"43"	"86"	"90"	"208"	"0"	"49"	"13"	"21"	"32"	"8"	"19"	"90"	"52"	"18"	"74"	"19"	"92"	"33"	"66"	"219"	"102"	"213"	"1"	"960"	"1113"	"397"	"7"	"0"	"21"	"212"	"30"	"450"	"16"	"514"	"27"	"52"	"16"	"142"	"652"	"662"	"263"	"1690"	"740"	"103"	"9"	"2"	"0"	"1"	"84"	"27"	"0"	"4"	"0"	"0"	"66"	"5"	"8"	"209"	"2"	"2"	"8"	"5"	"0"	"0"	"0"	"0"	"0"	"1"	"0"	"13"	"0"	"0"	"355"	"16"	"0"	"0"	"2"	"2"	"0"	"1"	"0"	"0"	"0"	"11"	"0"	"15"	"1"	"5"	"1"	"3"	"0"	"0"	"2"	"0"	"0"	"0"	"0"	"0"	"1"	"1"	"2"	"0"	"0"	"7"	"0"	"274"	"6"	"4"	"11"	"2"	"5"	"0"	"42"	"10"	"4"	"0"	"5"	"1"	"8"	"8"	"18"	"49"	"5"	"7"	"3"	"4"	"19"	"0"	"12"	"3"	"87"	"0"	"1"	"3"	"913"	"867"	"0"	"0"	"758"	"1564"	"171"	"19"	"114"	"37"	"251"	"17"	"10"	"46"	"18"	"7"	"25"	"3"	"2"	"11"	"1"	"24"	"0"	"17"	"21"	"3"	"4"	"53"	"9"	"4"	"0"	"37"	"275"	"18"	"12"	"0"	"0"	"0"	"0"	"2"	"8"	"0"	"1"	"192"	"13"	"2"	"7"	"66"	"6"	"21"	"84"	"44"	"94"	"349"	"0"	"13"	"5"	"6"	"175"	"1"	"1"	"4"	"3"	"18"	"0"	"14"	"63"	"50"	"24"	"3"	"3"	"418"	"144"	"9"	"0"	"0"	"41"	"20"	"0"	"0"	"0"	"49"	"1230"	"74"	"307"	"7"	"1"	"49"	"213"	"35"	"24"	"28"	"3"	"136"	"0"	"1"	"24"	"3"	"3"	"0"	"0"	"123"	"4"	"0"	"4"	"4"	"0"	"64"	"24"	"79"	"21"	"7"	"6"	"25"	"0"	"2"	"8"	"35"	"358"	"0"	"436"	"122"	"431"	"311"	"83"	"33"	"7"	"248"	"0"	"0"	"150"	"21"	"2"	"275"	"77"	"1155"	"0"	"17"	"6"	"356"	"119"	"0"	"391"	"144"	"1237"	"39"	"122"	"5"	"50"	"726"	"35"	"11"	"480"	"112"	"66"	"126"	"70"	"47"	"28"	"69"	"2210"	"408"	"307"	"49"	"0"	"60"	"21"	"2"	"7"	"10"	"2"	"7"	"0"	"2"	"0"	"397"	"4"	"71"	"53"	"11"	"1039"	"1"	"8"	"317"	"2252"	"171"	"15"	"121"	"42"	"15"	"0"	"3"	"496"	"34"	"14"	"5"	"10"	"50"	"36"	"0"	"29"	"1"	"42"	"0"	"14"	"80"	"4"	"54"	"8"	"35"	"0"	"1"	"705"	"2"	"5"	"0"	"1"	"0"	"2"	"0"	"35"	"16"	"5"	"2"	"8"	"1"	"0"	"19"	"14"	"1"	"0"	"7"	"13"	"0"	"0"	"2"	"0"	"31"	"2"	"7"	"464"	"44"	"1"	"39"	"8"	"6"	"3"	"6"	"10"	"94"	"8"	"4"	"1"	"11"	"8"	"15"	"17"	"12"	"0"	"0"	"1"	"7"	"0"	"4"	"168"	"48"	"13"	"7"	"4"	"2"	"1"	"190"	"5"	"8"	"0"	"3"	"0"	"3"	"21"	"2"	"16"	"0"	"5"	"5"	"8"	"0"	"1"	"28"	"2"	"1"	"0"	"0"	"11"	"0"	"4"	"0"	"8320"	"1535"	"439"	"261"	"355"	"676"	"907"	"0"	"3"	"12"	"131"	"97"	"0"	"4"	"63"	"0"	"4"	"80"	"5"	"3"	"121"	"43"	"20"	"27"	"0"	"2"	"11"	"1"	"0"	"157"	"50"	"0"	"0"	"1"	"4"	"0"	"1"	"1"	"71"	"5"	"7"	"26"	"663"	"239"	"27"	"54"	"2"	"17"	"1"	"69"	"19"	"2"	"0"	"3"	"0"	"0"	"301"	"253"	"3"	"0"	"0"	"7"	"1"	"0"	"200"	"395"	"4"	"7"	"1"	"57"	"2"	"1"	"0"	"0"	"5"	"1"	"25"	"869"	"74"	"6513"	"0"	"0"	"21"	"3"	"4"	"0"	"21"	"4"	"6"	"59"	"972"	"7"	"34"	"23"	"173"	"0"	"2"	"8"	"1"	"0"	"2"	"2"	"4"	"15"	"6"	"1"	"32"	"114"	"1"	"9"	"14"	"3"	"2"	"9"	"2"	"8"	"273"	"20"	"63"	"8"	"81"	"274"	"9"	"54"	"7"	"6"	"0"	"4"	"4"	"27"	"0"	"229"	"62"	"0"	"1"	"15"	"0"	"85"	"0"	"0"	"10"	"4"	"22"	"1"	"5"	"13"	"1"	"11"	"0"	"12"	"6"	"4"	"0"	"3"	"2"	"42"	"0"	"22"	"48"	"0"	"1"	"370"	"194"	"23"	"0"	"2"	"69"	"1"	"0"	"5"	"7"	"0"	"3"	"3"	"0"	"5"	"1"	"3"	"0"	"6"	"8"	"7"	"0"	"22"	"2"	"13"	"7"	"0"	"0"	"0"	"0"	"11"	"2"	"0"	"1635"	"240"	"0"	"44"	"0"	"0"	"5"	"1"	"1"	"0"	"1"	"0"	"128"	"249"	"0"	"92"	"1"	"2"	"0"	"360"	"0"	"10"	"0"	"1"	"14"	"0"	"1"	"0"	"1"	"0"	"3"	"0"	"2"	"250"	"2"	"1"	"6"	"2"	"3"	"264"	"4"	"2"	"445"	"505"	"158"	"35"	"98"	"0"	"5"	"4"	"2"	"25"	"6"	"0"	"37"	"10"	"0"	"1"	"1"	"0"	"0"	"0"	"9"	"0"	"37"	"175"	"0"	"0"	"3"	"8"	"4"	"10"	"59"	"0"	"9"	"1326"	"27"	"7"	"186"	"0"	"3"	"1"	"55"	"0"	"26"	"3"	"0"	"26"	"1"	"4"	"3"	"1"	"29"	"5"	"0"	"0"	"5"	"0"	"1"	"1"	"0"	"1"	"3"	"0"	"0"	"9"	"13"	"593"	"2"	"15"	"12"	"24"	"0"	"95"	"11"	"10"	"0"	"0"	"0"	"127"	"62"	"21"	"25"	"5"	"47"	"0"	"167"	"0"	"0"	"192"	"0"	"0"	"0"	"0"	"19"	"0"	"0"	"17"	"3"	"6"	"12"	"6"	"0"	"0"	"11"	"5"	"21"	"0"	"4"	"2"	"0"	"4"	"1"	"1"	"0"	"7"	"0"	"2"	"210"	"4"	"72"	"295"	"226"	"4"	"237"	"72"	"118"	"3"	"39"	"41"	"883"	"244"	"90"	"409"	"0"	"0"	"0"	"6"	"0"	"3"	"7"	"0"	"4"	"3"	"8"	"18"	"2"	"33"	"3"	"31"	"401"	"1854"	"10508"	"30"	"22"	"201"	"151"	"281"	"132"	"166"	"50"	"157"	"239"	"1"	"280"	"7831"	"98"	"0"	"2"	"1"	"0"	"2"	"12"	"17"	"4"	"1"	"0"	"2"	"4"	"0"	"6"	"0"	"0"	"0"	"2"	"2"	"3"	"2"	"0"	"7"	"112"	"1"	"6"	"6"	"0"	"0"	"25"	"25"	"10"	"604"	"1"	"19"	"3"	"0"	"12"	"6"	"0"	"11"	"0"	"0"	"52"	"7"	"6"	"3"	"1"	"6"	"4"	"3"	"5"	"0"	"9"	"98"	"2"	"47"	"1"	"3"	"17"	"0"	"0"	"1"	"9"	"11"	"7"	"1"	"2"	"2"	"2"	"708"	"0"	"1"	"18"	"2"	"2"	"4"	"14"	"2"	"5"	"2"	"3"	"18"	"1"	"9"	"58"	"8"	"0"	"0"	"1"	"1352"	"0"	"5"	"1"	"0"	"3"	"497"	"2"	"5"	"10"	"740"	"808"	"0"	"2"	"5"	"6"	"15"	"8"	"0"	"9"	"0"	"42"	"1"	"13"	"318"	"237"	"0"	"95"	"1"	"1"	"0"	"1"	"56"	"10"	"5"	"2"	"2"	"9"	"68"	"67"	"200"	"14"	"47"	"13"	"2"	"8"	"0"	"0"	"35"	"0"	"0"	"2"	"0"	"29"	"13"	"4"	"31"	"2"	"105"	"1"	"107"	"105"	"253"	"30"	"1"	"0"	"5"	"5"	"2"	"0"	"6"	"103"	"427"	"35"	"372"	"0"	"0"	"3"	"5"	"3"	"0"	"0"	"1"	"0"	"1"	"0"	"0"	"0"	"0"	"6"	"10"	"194"	"1"	"0"	"5"	"14"	"7"	"0"	"0"	"6"	"0"	"0"	"1"	"4"	"0"	"0"	"0"	"3"	"6"	"4"	"0"	"0"	"14"	"0"	"10"	"55"	"17"	"0"	"0"	"4"	"7"	"7"	"2"	"0"	"0"	"0"	"2"	"30"	"28"	"2"	"7"	"25"	"8"	"2"	"0"	"2"	"11"	"2"	"5"	"2"	"32"	"6"	"0"	"0"	"2"	"1"	"0"	"2"	"0"	"1"	"10"	"4"	"0"	"3"	"1"	"29"	"39"	"0"	"0"	"1"	"1"	"4"	"0"	"22"	"0"	"2"	"1"	"1"	"1313"	"0"	"8"	"0"	"1"	"0"	"3"	"0"	"0"	"0"	"0"	"0"	"16"	"27"	"0"	"17"	"0"	"4"	"0"	"16"	"3"	"2"	"0"	"0"	"7"	"4"	"15"	"1"	"0"	"0"	"2"	"1"	"0"	"3"	"1"	"0"	"0"	"2"	"6"	"9"	"7"	"29"	"430"	"186"	"37"	"1"	"2"	"11"	"3"	"0"	"0"	"7"	"18"	"0"	"0"	"0"	"0"	"0"	"0"	"5"	"18"	"0"	"4"	"4"	"0"	"1"	"1"	"11"	"2"	"3"	"0"	"20"	"0"	"2"	"0"	"0"	"7"	"0"	"0"	"1"	"0"	"10"	"1"	"0"	"4"	"0"	"0"	"4"	"0"	"1"	"1"	"1"	"3"	"18"	"0"	"2"	"0"	"0"	"1"	"0"	"1"	"2"	"2"	"0"	"0"	"1"	"0"	"0"	"2"	"38"	"3"	"4"	"61"	"1"	"0"	"0"	"0"	"0"	"0"	"0"	"5"	"2"	"1"	"0"	"1"	"0"	"0"	"1"	"3"	"10"	"0"	"0"	"12"	"3"	"18"	"2"	"0"	"12"	"9"	"13"	"0"	"4"	"1"	"0"	"0"	"15"	"0"	"0"	"4"	"1"	"2"	"1"	"1"	"57"	"7"	"5"	"11"	"2"	"0"	"5"	"3"	"1"	"2"	"13"	"0"	"0"	"0"	"1"	"0"	"0"	"0"	"3"	"0"	"0"	"0"	"0"	"1"	"0"	"0"	"0"	"0"	"0"	"0"	"0"	"1"	"0"	"14"	"499"	"3"	"3"	"0"	"2"	"0"	"2"	"0"	"1"	"7"	"1"	"6"	"0"	"3"	"0"	"0"	"0"	"2"	"3"	"0"	"40"	"3"	"153"	"0"	"4"	"5"	"22"	"1"	"1"	"0"	"10"	"128"	"1"	"9"	"6"	"1"	"4"	"0"	"16"	"0"	"0"	"0"	"1"	"0"	"212"	"2979"	"4"	"1"	"1"	"3"	"0"	"0"	"893"	"0"	"1098"	"4"	"0"	"22"	"3"	"39"	"5"	"2"	"0"	"1"	"1"	"874"	"2"	"26"	"0"	"0"	"1"	"0"	"0"	"1"	"0"	"1"	"3"	"12"	"6"	"11"	"0"	"0"	"3"	"1"	"4"	"2"	"30"	"0"	"3"	"0"	"6"	"4"	"9"	"1"	"0"	"0"	"5"	"0"	"6"	"160"	"652"	"0"	"0"	"0"	"1"	"10"	"0"	"7"	"1"	"1"	"8"	"87"	"908"	"0"	"11"	"0"	"5"	"16"	"4"	"19"	"31"	"12"	"29"	"352"	"0"	"32"	"0"	"0"	"5"	"86"	"36"	"0"	"19"	"0"	"4"	"11"	"0"	"1"	"0"	"0"	"0"	"12"	"0"	"1"	"1"	"3"	"0"	"4"	"0"	"4"	"0"	"0"	"1"	"4"	"0"	"0"	"0"	"1"	"0"	"0"	"4"	"8"	"2"	"1"	"0"	"1"	"0"	"1"	"4"	"102"	"7"	"0"	"1"	"3"	"0"	"1"	"3"	"8"	"7"	"3"	"4"	"3"	"0"	"0"	"0"	"29"	"10"	"40"	"1"	"1"	"0"	"0"	"0"	"0"	"11"	"7"	"15"	"15"	"125"	"0"	"1"	"10"	"20"	"31"	"0"	"0"	"0"	"1"	"0"	"0"	"1"	"1"	"0"	"6"	"1"	"6"	"4"	"5"	"19"	"15"	"7"	"0"	"1"	"0"	"0"	"2"	"15"	"2"	"13"	"8"	"0"	"14"	"0"	"2"	"0"	"0"	"135"	"0"	"0"	"0"	"4"	"2"	"2"	"0"	"197"	"65"	"28"	"0"	"0"	"0"	"8"	"1"	"0"	"0"	"0"	"3"	"3"	"3"	"25"	"0"	"1"	"0"	"3"	"3"	"0"	"0"	"3"	"5"	"5"	"28"	"118"	"2"	"0"	"0"	"3"	"112"	"0"	"8"	"0"	"0"	"1"	"0"	"1"	"147"	"6"	"82"	"5"	"182"	"2"	"54"	"406"	"3"	"0"	"6"	"0"	"0"	"5"	"1"	"0"	"1"	"41"	"1"	"0"	"4"	"14"	"0"	"0"	"7"	"1"	"0"	"3"	"0"	"0"	"1"	"18"	"8"	"261"	"1321"	"997"	"0"	"0"	"79"	"30"	"10"	"140"	"154"	"9"	"18"	"13"	"4"	"5"	"3"	"6"	"2"	"93"	"4"	"13"	"0"	"0"	"944"	"134"	"350"	"68"	"0"	"75"	"0"	"3183"	"1"	"3"	"114"	"175"	"0"	"40"	"388"	"3"	"5"	"3"	"8"	"132"	"1952"	"19"	"5"	"20"	"1"	"25"	"58"	"88"	"0"	"0"	"0"	"416"	"135"	"57"	"299"	"0"	"0"	"0"	"162"	"12"	"16"	"0"	"4"	"8"	"2"	"8"	"0"	"4"	"7018"	"0"	"0"	"2"	"0"	"6"	"1"	"9"	"1"	"0"	"13"	"0"	"3"	"1"	"2"	"0"	"3"	"1"	"0"	"0"	"0"	"0"	"1"	"1"	"0"	"0"	"0"	"6"	"2"	"2"	"3"	"25"	"3"	"0"	"6"	"0"	"0"	"0"	"1"	"119"	"28"	"43"	"51"	"79"	"32"	"107"	"47"	"43"	"1"	"10"	"1"	"2"	"1"	"10"	"1"	"0"	"1"	"4"	"0"	"0"	"13"	"6"	"4"	"4"	"2"	"2"	"2"	"0"	"2610"	"2"	"11"	"1"	"1"	"17"	"13"	"4"	"0"	"10"	"24"	"67"	"6"	"239"	"1237"	"108"	"102"	"8"	"10"	"30"	"12"	"1"	"5"	"0"	"2"	"0"	"12"	"0"	"0"	"0"	"0"	"0"	"6"	"3"	"0"	"0"	"1"	"5"	"6"	"12"	"1"	"0"	"0"	"15"	"6"	"4"	"551"	"31"	"302"	"1"	"0"	"14"	"32"	"0"	"54"	"3"	"7"	"19"	"0"	"0"	"3"	"1"	"3"	"3"	"5"	"1"	"44"	"11"	"7"	"4"	"4"	"21"	"0"	"3"	"2"	"0"	"0"	"0"	"0"	"2"	"5"	"375"	"2"	"0"	"1"	"1"	"0"	"0"	"4"	"0"	"0"	"0"	"2"	"0"	"0"	"0"	"0"	"13"	"5"	"5"	"0"	"7"	"0"	"6"	"14"	"0"	"11"	"0"	"3"	"0"	"1"	"0"	"5"	"0"	"3"	"0"	"2"	"3"	"1"	"0"	"6"	"0"	"1"	"0"	"1"	"2"	"0"	"161"	"0"	"0"	"2"	"0"	"0"	"0"	"0"	"0"	"0"	"0"	"0"	"1"	"3"	"11"	"0"	"5"	"5"	"1"	"0"	"2"	"0"	"10"	"1"	"2"	"31"	"5"	"1"	"0"	"0"	"0"	"0"	"0"	"1"	"7"	"2"	"25"	"40"	"4"	"1"	"0"	"3"	"7"	"0"	"0"	"0"	"0"	"2"	"3"	"6"	"2"	"2"	"13"	"2"	"28"	"0"	"0"	"2"	"0"	"0"	"1"	"1"	"0"	"0"	"2"	"3"	"58"	"70"	"391"	"0"	"2"	"26"	"0"	"0"	"1"	"2"	"2"	"1"	"0"	"0"	"0"	"1"	"0"	"6"	"3"	"0"	"0"	"12"	"13"	"2"	"0"	"0"	"2"	"0"	"0"	"2"	"2"	"1"	"0"	"2"	"0"	"0"	"15"	"27"	"2"	"1"	"11"	"0"	"3"	"1"	"4"	"1"	"5"	"1"	"0"	"3"	"6"	"4"	"7"	"0"	"0"	"24"	"7"	"16"	"0"	"3"	"0"	"10"	"2"	"12"	"2"	"0"	"0"	"0"	"0"	"0"	"0"	"0"	"0"	"399"	"850"	"0"	"3"	"0"	"0"	"0"	"1"	"1"	"6"	"0"	"0"	"1"	"1"	"0"	"0"	"4"	"0"	"0"	"1"	"5"	"0"	"0"	"4"	"1"	"0"	"1"	"0"	"5"	"2"	"0"	"0"	"1167"	"0"	"11"	"0"	"4"	"0"	"1"	"10"	"2"	"0"	"0"	"0"	"0"	"0"	"22"	"0"	"1"	"7"	"1"	"16"	"0"	"0"	"0"	"0"	"3"	"1"	"7"	"1"	"0"	"0"	"47"	"0"	"0"	"6"	"1"	"0"	"2"	"1"	"1"	"2"	"4"	"1"	"0"	"5"	"0"	"12"	"3"	"3"	"0"	"5"	"0"	"0"	"0"	"2"	"0"	"0"	"0"	"9"	"13"	"0"	"6"	"4"	"0"	"4"	"0"	"1"	"4"	"0"	"5"	"41"	"2"	"2"	"1"	"0"	"0"	"4"	"12"	"8"	"0"	"0"	"9"	"0"	"0"	"1"	"10"	"7"	"5"	"1"	"1"	"19"	"0"	"1"	"5"	"0"	"9"	"1"	"5"	"0"	"7"	"1"	"0"	"4"	"2"	"0"	"0"	"4"	"16"	"2"	"2"	"0"	"47"	"1"	"0"	"0"	"0"	"2"	"0"	"0"	"0"	"0"	"11"	"7"	"0"	"1"	"0"	"0"	"0"	"22"	"1"	"19"	"1"	"0"	"0"	"0"	"2"	"0"	"1"	"8"	"1"	"1"	"0"	"2"	"0"	"0"	"1"	"1"	"9"	"0"	"0"	"0"	"0"	"0"	"0"	"0"	"0"	"0"	"1"	"1"	"2"	"11"	"25"	"13"	"0"	"2"	"0"	"0"	"2"	"4"	"0"	"1"	"0"	"2"	"0"	"0"	"0"	"2"	"0"	"0"	"0"	"2"	"0"	"2"	"0"	"0"	"0"	"0"	"2"	"6"	"1"	"8"	"1"	"1"	"19"	"0"	"1"	"0"	"2492"	"141"	"3"	"1"	"0"	"0"	"0"	"0"	"6"	"1"	"1"	"2"	"0"	"0"	"3"	"0"	"1"	"1"	"0"	"4"	"0"	"0"	"0"	"3"	"1"	"1"	"0"	"0"	"1"	"0"	"0"	"0"	"2"	"0"	"0"	"0"	"1"	"3"	"5"	"1"	"1"	"1"	"3"	"0"	"1"	"0"	"0"	"1"	"0"	"0"	"1"	"0"	"0"	"0"	"1"	"6"	"0"	"1"	"0"	"0"	"1"	"3"	"0"	"6"	"12"	"15"	"1"	"0"	"1"	"0"	"6"	"0"	"177"	"473"	"402"	"861"	"90"	"9"	"70"	"117"	"502"	"133"	"165"	"57"	"590"	"389"	"318"	"513"	"170"	"2116"	"728"	"169"	"5"	"16"	"988"	"0"	"10"	"5"	"0"	"0"	"0"	"11"	"29"	"19"	"11"	"76"	"111"	"740"	"2"	"1"	"5"	"0"	"5"	"1"	"0"	"0"	"0"	"0"	"5"	"0"	"0"	"0"	"10"	"10"	"0"	"31"	"2"	"3"	"8"	"0"	"13"	"0"	"8"	"0"	"9"	"26"	"0"	"15"	"16"	"5"	"0"	"2"	"0"	"1"	"6"	"3"	"2"	"1"	"136"	"268"	"252"	"8"	"0"	"23"	"0"	"0"	"3"	"2"	"0"	"5"	"0"	"0"	"2"	"0"	"0"	"2"	"0"	"103"	"22"	"0"	"0"	"0"	"0"	"3"	"3"	"0"	"0"	"0"	"6"	"24"	"3"	"5"	"0"	"4"	"20"	"0"	"1"	"0"	"5"	"1"	"2"	"0"	"0"	"11"	"1"	"1"	"1"	"0"	"2"	"3"	"2"	"2"	"1"	"0"	"1"	"0"	"7"	"1"	"0"	"0"	"2"	"0"	"9"	"1"	"2"	"2"	"9"	"7"	"3"	"1"	"0"	"0"	"0"	"70"	"0"	"0"	"0"	"0"	"0"	"2"	"0"	"25"	"3"	"1"	"0"	"0"	"0"	"0"	"1"	"0"	"0"	"2"	"16"	"0"	"2"	"7"	"4"	"17"	"2"	"0"	"4"	"4"	"14"	"0"	"1"	"0"	"0"	"0"	"0"	"7"	"14"	"1"	"11"	"6"	"0"	"16"	"2"	"10"	"50"	"4"	"1"	"2"	"1"	"8"	"12"	"0"	"0"	"3"	"0"	"3"	"0"	"0"	"3"	"18"	"7"	"0"	"37"	"23"	"4"	"3"	"17"	"2"	"0"	"1"	"2"	"0"	"3"	"23"	"0"	"1"	"0"	"0"	"0"	"7"	"5"	"305"	"1"	"5"	"36"	"1"	"7"	"0"	"2"	"6"	"307"	"49"	"7"	"1"	"0"	"2"	"19"	"12"	"23"	"29"	"0"	"0"	"9"	"4"	"2"	"0"	"2"	"1"	"1"	"0"	"0"	"0"	"0"	"1141"	"6839"	"5"	"5"	"4"	"1"	"0"	"21"	"1"	"0"	"0"	"1"	"1"	"0"	"0"	"0"	"1"	"3"	"4"	"1"	"0"	"1"	"5"	"21"	"3"	"2"	"15"	"1"	"0"	"5"	"2"	"26"	"0"	"5"	"2"	"34"	"0"	"1"	"0"	"0"	"0"	"1"	"2"	"0"	"0"	"7"	"0"	"28"	"0"	"0"	"13"	"8"	"8"	"3"	"0"	"7"	"3"	"0"	"2"	"204"	"294"	"35"	"4"	"53"	"529"	"22"	"5"	"7"	"4"	"15"	"0"	"6"	"3"	"0"	"2"	"10"	"2"	"0"	"0"	"1"	"2"	"0"	"3"	"0"	"5"	"5"	"0"	"0"	"2"	"293"	"13"	"133"	"0"	"6"	"461"	"250"	"171"	"0"	"0"	"0"	"2"	"1"	"0"	"0"	"0"	"0"	"0"	"0"	"0"	"0"	"0"	"0"	"1"	"0"	"0"	"0"	"0"	"2738"	"814"	"83"	"0"	"5"	"0"	"2"	"0"	"0"	"0"	"2"	"0"	"0"	"1"	"1"	"0"	"0"	"5"	"5"	"6"	"5"	"0"	"30"	"2"	"3"	"0"	"0"	"0"	"0"	"0"	"1"	"0"	"0"	"0"	"8"	"1"	"2"	"0"	"0"	"0"	"3"	"1"	"22"	"7"	"5"	"1"	"1"	"5"	"0"	"0"	"3"	"128"	"2"	"2"	"371"	"347"	"504"	"7"	"125"	"0"	"2"	"0"	"0"	"3"	"15"	"5"	"0"	"0"	"3"	"4"	"8"	"2"	"5"	"1"	"134"	"115"	"10139"	"102"	"55"	"290"	"0"	"0"	"0"	"99"	"0"	"18"	"0"	"0"	"65"	"153"	"1"	"5156"	"8"	"0"	"30"	"0"	"27"	"392"	"16"	"0"	"11"	"41"	"155"	"138"	"8"	"395"	"211"	"1099"	"451"	"79"	"190"	"266"	"563"	"1"	"297"	"8"	"220"	"422"	"4"	"275"	"0"	"387"	"229"	"1271"	"11"	"60"	"2150"	"855"	"2"	"1052"	"17"	"1"	"72"	"22"	"8"	"482"	"1358"	"11"	"140"	"0"	"242"	"5"	"130"	"296"	"107"	"11"	"617"	"0"	"0"	"155"	"13"	"134"	"101"	"0"	"1657"	"16"	"21342"	"20"	"60"	"1135"	"79"	"15"	"91"	"731"	"86"	"47"	"64"	"166"	"828"	"731"	"2"	"0"	"1"	"0"	"4"	"2"	"0"	"3"	"1"	"2"	"0"	"1"	"150"	"36"	"197"	"18"	"56"	"117"	"226"	"12"	"568"	"57"	"2"	"539"	"634"	"1355"	"1394"	"156"	"6"	"0"	"0"	"327"	"810"	"1797"	"1575"	"1381"	"2407"	"27"	"1003"	"131"	"418"	"34"	"175"	"0"	"0"	"10"	"782"	"4"	"24"	"3"	"4"	"0"	"0"	"0"	"1"	"6"	"0"	"6"	"0"	"0"	"1"	"0"	"3"	"883"	"109"	"279"	"94"	"137"	"173"	"63"	"1"	"1570"	"519"	"282"	"925"	"0"	"184"	"2900"	"136"	"0"	"0"	"0"	"0"	"0"	"0"	"0"	"1"	"0"	"0"	"0"	"0"	"0"	"3357"	"374"	"15"	"285"	"1384"	"138"	"28"	"3"	"462"	"622"	"2708"	"114"	"70"	"176"	"0"	"0"	"6"	"0"	"1"	"0"	"0"	"2"	"0"	"3"	"0"	"24"	"0"	"0"	"2"	"0"	"0"	"0"	"0"	"2"	"191"	"574"	"525"	"357"	"199"	"21"	"3"	"0"	"0"	"0"	"0"	"0"	"13"	"0"	"26"	"359"	"48"	"1058"	"399"	"278"	"450"	"172"	"2"	"34"	"15"	"348"	"52"	"37"	"9"	"12"	"224"	"363"	"248"	"5"	"0"	"16"	"4"	"300"	"536"	"180"	"46"	"5"	"309"	"614"	"162"	"32"	"27"	"16"	"1"	"58"	"209"	"48"	"0"	"14"	"147"	"481"	"37"	"323"	"19"	"38"	"128"	"158"	"138"	"91"	"26"	"1"	"21"	"33"	"21"	"63"	"137"	"16"	"70"	"22"	"303"	"225"	"0"	"2"	"3069"	"137"	"20"	"373"	"34"	"1048"	"36"	"337"	"0"	"30"	"109"	"65"	"423"	"66"	"612"	"211"	"302"	"5"	"0"	"22"	"27"	"137"	"48"	"46"	"370"	"38"	"118"	"48"	"93"	"162"	"622"	"7"	"3"	"3"	"0"	"32"	"72"	"45"	"17"	"169"	"24"	"5"	"0"	"1"	"0"	"1"	"11"	"157"	"37"	"0"	"17"	"21"	"678"	"2"	"55"	"107"	"164"	"48"	"164"	"151"	"2"	"0"	"21"	"12"	"85"	"460"	"82"	"0"	"31"	"67"	"1"	"138"	"67"	"151"	"46"	"334"	"353"	"13"	"159"	"116"	"7"	"485"	"476"	"163"	"1138"	"74"	"21"	"171"	"241"	"66"	"111"	"5"	"119"	"286"	"19"	"286"	"204"	"71"	"31"	"23"	"1009"	"82"	"17"	"50"	"62"	"83"	"190"	"28"	"76"	"338"	"15"	"0"	"0"	"0"	"0"	"1"	"97"	"28"	"20"	"170"	"45"	"28"	"1"	"0"	"0"	"2124"	"145"	"480"	"1310"	"3"	"0"	"0"	"21"	"206"	"6"	"0"	"83"	"105"	"1"	"510"	"8"	"1395"	"8"	"83"	"8"	"296"	"0"	"0"	"73"	"470"	"10"	"138"	"167"	"1990"	"166"	"1"	"2"	"0"	"9"	"530"	"11"	"4"	"190"	"18"	"27"	"118"	"471"	"674"	"0"	"11"	"0"	"270"	"19"	"8"	"246"	"128"	"0"	"94"	"75"	"911"	"338"	"8"	"37"	"52"	"784"	"703"	"14"	"12"	"132"	"38"	"574"	"16"	"231"	"1182"	"29"	"0"	"233"	"35"	"139"	"393"	"797"	"0"	"60"	"243"	"1"	"23"	"406"	"49"	"350"	"352"	"197"	"7"	"14"	"115"	"56"	"45"	"4"	"121"	"14"	"46"	"175"	"29"	"6"	"96"	"261"	"44"	"166"	"96"	"121"	"36"	"54"	"52"	"253"	"795"	"23"	"2"	"2"	"3"	"2"	"64"	"15"	"174"	"21"	"0"	"282"	"642"	"375"	"87"	"73"	"526"	"86"	"16"	"203"	"33"	"28"	"64"	"1578"	"2"	"213"	"284"	"0"	"0"	"0"	"1"	"1"	"0"	"10"	"116"	"6"	"93"	"3"	"34"	"91"	"0"	"0"	"5"	"0"	"3"	"6"	"0"	"0"	"45"	"243"	"318"	"2"	"207"	"50"	"2"	"201"	"91"	"2"	"0"	"40"	"585"	"7"	"112"	"131"	"0"	"0"	"18"	"10"	"50"	"5"	"68"	"0"	"22"	"210"	"148"	"181"	"68"	"39"	"106"	"109"	"103"	"31"	"49"	"117"	"104"	"254"	"19"	"298"	"60"	"316"	"43"	"22"	"2"	"4"	"17"	"0"	"8"	"0"	"183"	"96"	"431"	"165"	"80"	"289"	"53"	"5067"	"447"	"916"	"163"	"42"	"33"	"84"	"88"	"456"	"272"	"241"	"474"	"214"	"109"	"10"	"109"	"131"	"272"	"25"	"126"	"103"	"99"	"54"	"1"	"1356"	"112"	"9"	"628"	"0"	"0"	"519"	"219"	"398"	"152"	"213"	"2148"	"72"	"50"	"51"	"54"	"352"	"249"	"25"	"71"	"25"	"51"	"39"	"16"	"140"	"174"	"109"	"349"	"522"	"46"	"23"	"105"	"196"	"220"	"22"	"2"	"245"	"244"	"18"	"0"	"513"	"85"	"4"	"3"	"4"	"47"	"497"	"33"	"61"	"101"	"17"	"45"	"28"	"539"	"19"	"24"	"304"	"0"	"2"	"37"	"63"	"750"	"176"	"237"	"12"	"33"	"130"	"92"	"203"	"0"	"0"	"3770"	"12"	"582"	"546"	"176"	"118"	"33"	"3"	"439"	"1578"	"457"	"468"	"30"	"0"	"58"	"1"	"62"	"57"	"1115"	"6"	"67"	"120"	"2"	"0"	"0"	"172"	"8"	"624"	"4"	"1"	"46"	"115"	"520"	"4"	"56"	"0"	"203"	"0"	"39"	"21"	"374"	"817"	"13"	"35"	"26"	"181"	"30"	"80"	"85"	"131"	"43"	"86"	"103"	"122"	"368"	"30"	"754"	"12"	"3"	"4"	"1"	"49"	"61"	"69"	"5"	"17"	"6"	"61"	"68"	"0"	"14"	"235"	"157"	"113"	"2"	"28"	"1"	"74"	"15"	"113"	"68"	"282"	"1"	"38"	"1"	"6"	"248"	"46"	"53"	"42"	"612"	"4"	"31"	"2"	"1064"	"43"	"216"	"555"	"465"	"275"	"0"	"0"	"0"	"1"	"166"	"6"	"491"	"1050"	"28"	"0"	"45"	"53"	"9"	"89"	"506"	"3"	"27"	"19"	"31"	"32"	"233"	"647"	"17"	"28"	"47"	"510"	"62"	"275"	"85"	"6"	"1048"	"408"	"156"	"153"	"108"	"117"	"103"	"38"	"92"	"297"	"6"	"376"	"336"	"0"	"0"	"0"	"0"	"0"	"0"	"0"	"0"	"0"	"0"	"0"	"27"	"0"	"0"	"0"	"0"	"0"	"31"	"0"	"2"	"8"	"0"	"35"	"60"	"0"	"16"	"10"	"1"	"3"	"0"	"0"	"52"	"9"	"45"	"4"	"19"	"664"	"54"	"30"	"119"	"302"	"29"	"197"	"13"	"159"	"111"	"209"	"228"	"59"	"1"	"2"	"89"	"16"	"182"	"1700"	"410"	"108"	"320"	"349"	"3"	"20"	"2"	"9"	"373"	"1725"	"17"	"23"	"91"	"6"	"1"	"7"	"6"	"107"	"390"	"233"	"39"	"92"	"6"	"663"	"51"	"32"	"239"	"40"	"39"	"9"	"151"	"40"	"93"	"37"	"20"	"2243"	"47"	"105"	"204"	"65"	"2"	"91"	"18"	"34"	"179"	"524"	"126"	"118"	"83"	"63"	"4"	"0"	"225"	"81"	"18"	"686"	"325"	"128"	"55"	"0"	"476"	"42"	"22"	"16"	"7"	"81"	"307"	"772"	"17"	"105"	"246"	"177"	"19"	"28"	"44"	"36"	"11"	"95"	"27"	"50"	"40"	"389"	"31"	"595"	"60"	"10"	"962"	"1556"	"127"	"23"	"801"	"139"	"9"	"25"	"23"	"269"	"248"	"49"	"700"	"10"	"264"	"279"	"409"	"27"	"703"	"57"	"89"	"102"	"74"	"142"	"77"	"244"	"55"	"18"	"48"	"1"	"1"	"517"	"177"	"331"	"185"	"25"	"38"	"19"	"23"	"41"	"155"	"103"	"42"	"115"	"1200"	"63"	"254"	"51"	"0"	"0"	"230"	"231"	"25"	"94"	"25"	"314"	"231"	"137"	"160"	"44"	"88"	"122"	"1985"	"80"	"78"	"368"	"260"	"2"	"3"	"0"	"86"	"64"	"57"	"97"	"69"	"11"	"73"	"16"	"11"	"95"	"1"	"1301"	"27"	"17"	"37"	"91"	"1"	"13"	"198"	"16"	"51"	"548"	"190"	"157"	"292"	"130"	"781"	"114"	"34"	"43"	"67"	"122"	"5"	"353"	"66"	"55"	"224"	"0"	"24"	"0"	"1304"	"0"	"0"	"0"	"0"	"0"	"86"	"1752"	"16"	"1"	"236"	"541"	"0"	"24"	"18"	"244"	"30"	"9"	"41"	"9"	"159"	"6"	"22"	"294"	"83"	"8"	"23"	"45"	"141"	"272"	"210"	"228"	"34"	"115"	"47"	"13"	"143"	"25"	"102"	"5"	"9"	"126"	"8"	"310"	"0"	"25"	"278"	"62"	"413"	"50"	"15"	"217"	"108"	"13"	"64"	"17"	"0"	"0"	"0"	"23"	"2"	"34"	"491"	"30"	"44"	"25"	"0"	"135"	"118"	"5"	"120"	"13"	"255"	"5"	"0"	"3"	"26"	"5312"	"8"	"25"	"7"	"1153"	"654"	"382"	"18"	"53"	"16"	"56"	"54"	"2"	"1"	"1"	"172"	"1"	"0"	"15"	"28"	"0"	"4"	"135"	"66"	"68"	"0"	"155"	"110"	"57"	"419"	"113"	"163"	"2"	"208"	"294"	"386"	"24"	"151"	"63"	"2"	"15"	"68"	"43"	"123"	"3"	"88"	"27"	"8"	"95"	"24"	"35"	"225"	"741"	"852"	"149"	"14"	"233"	"46"	"323"	"51"	"41"	"16"	"59"	"0"	"11"	"301"	"2"	"132"	"3"	"159"	"6273"	"0"	"7"	"29"	"13"	"148"	"166"	"283"	"72"	"8"	"27"	"34"	"168"	"69"	"91"	"34"	"218"	"117"	"9"	"201"	"64"	"45"	"12"	"9"	"2"	"236"	"305"	"611"	"354"	"42"	"2"	"76"	"422"	"10"	"31"	"21"	"419"	"267"	"332"	"55"	"338"	"1149"	"341"	"54"	"1"	"190"	"28"	"25"	"187"	"63"	"79"	"85"	"4"	"28"	"48"	"0"	"369"	"90"	"10"	"34"	"850"	"29"	"5"	"201"	"23"	"20"	"14"	"225"	"167"	"89"	"113"	"193"	"784"	"21"	"15"	"82"	"21"	"6"	"20"	"116"	"69"	"106"	"22"	"1386"	"0"	"139"	"176"	"3"	"3"	"1"	"12"	"298"	"32"	"254"	"112"	"1"	"64"	"33"	"25"	"26"	"149"	"223"	"0"	"2"	"0"	"5"	"0"	"24"	"180"	"11"	"62"	"0"	"2"	"115"	"31"	"81"	"17"	"346"	"43"	"261"	"54"	"211"	"81"	"354"	"127"	"266"	"384"	"248"	"2"	"595"	"52"	"94"	"257"	"103"	"440"	"345"	"1"	"19"	"362"	"18"	"19"	"56"	"141"	"1099"	"204"	"81"	"83"	"14"	"50"	"10"	"4"	"23"	"784"	"54"	"129"	"92"	"33"	"83"	"34"	"21"	"594"	"362"	"0"	"42"	"59"	"110"	"164"	"372"	"9"	"299"	"12"	"140"	"112"	"502"	"138"	"2"	"1"	"133"	"23"	"6"	"10"	"595"	"1"	"0"	"139"	"49"	"205"	"32"	"37"	"4"	"47"	"43"	"6"	"264"	"406"	"32"	"50"	"62"	"45"	"124"	"68"	"384"	"111"	"17"	"14"	"2460"	"4"	"37"	"31"	"158"	"35"	"80"	"0"	"17"	"124"	"26"	"6"	"9"	"14"	"110"	"325"	"0"	"1846"	"61"	"43"	"11"	"43"	"316"	"0"	"119"	"10"	"940"	"480"	"4"	"626"	"486"	"162"	"17"	"19"	"31"	"84"	"124"	"27"	"45"	"499"	"0"	"0"	"141"	"147"	"80"	"109"	"44"	"0"	"0"	"289"	"84"	"7"	"0"	"15"	"40"	"38"	"9"	"67"	"105"	"41"	"0"	"0"	"463"	"256"	"170"	"0"	"534"	"33"	"56"	"1"	"7"	"772"	"1357"	"44"	"15"	"59"	"466"	"801"	"20"	"165"	"67"	"75"	"446"	"46"	"109"	"19"	"127"	"0"	"0"	"7"	"96"	"21"	"1"	"20"	"720"	"125"	"0"	"171"	"37"	"232"	"47"	"40"	"42"	"7"	"0"	"623"	"132"	"454"	"129"	"0"	"15"	"298"	"41"	"473"	"177"	"1"	"165"	"32"	"235"	"96"	"51"	"0"	"122"	"0"	"586"	"29"	"302"	"93"	"1734"	"29"	"108"	"348"	"466"	"0"	"32"	"19"	"169"	"3324"	"4"	"2"	"7"	"4"	"1"	"0"	"105"	"0"	"140"	"62"	"312"	"644"	"161"	"1"	"2931"	"39"	"19"	"20"	"47"	"206"	"40"	"9"	"10"	"110"	"437"	"231"	"3"	"18"	"3"	"122"	"7"	"261"	"61"	"0"	"6"	"283"	"105"	"284"	"0"	"59"	"24"	"140"	"185"	"95"	"723"	"187"	"122"	"304"	"31"	"55"	"387"	"67"	"31"	"914"	"410"	"22"	"21"	"115"	"12"	"106"	"25"	"299"	"249"	"66"	"261"	"23"	"29"	"25"	"1"	"0"	"47"	"0"	"0"	"68"	"101"	"68"	"6"	"0"	"0"	"0"	"0"	"1"	"26"	"2"	"84"	"42"	"284"	"58"	"85"	"0"	"62"	"291"	"0"	"44"	"109"	"12"	"494"	"163"	"235"	"9"	"110"	"87"	"11"	"0"	"0"	"0"	"29"	"21"	"732"	"11"	"181"	"50"	"26"	"570"	"42"	"251"	"0"	"86"	"61"	"0"	"1"	"0"	"0"	"19"	"0"	"2"	"0"	"6"	"3"	"0"	"0"	"0"	"11"	"0"	"10"	"5"	"2"	"4"	"57"	"2"	"91"	"2"	"907"	"14"	"4"	"6"	"3"	"0"	"18"	"251"	"13"	"69"	"40"	"251"	"43"	"162"	"22"	"44"	"113"	"42"	"425"	"252"	"641"	"14"	"140"	"155"	"59"	"41"	"43"	"127"	"115"	"0"	"393"	"151"	"337"	"35"	"63"	"229"	"85"	"1"	"0"	"0"	"0"	"0"	"68"	"11"	"66"	"96"	"24"	"0"	"0"	"0"	"0"	"0"	"0"	"99"	"50"	"314"	"81"	"271"	"94"	"0"	"158"	"43"	"158"	"65"	"12"	"35"	"7"	"361"	"106"	"12"	"0"	"0"	"0"	"7"	"50"	"93"	"122"	"211"	"227"	"16"	"82"	"28"	"63"	"86"	"170"	"59"	"26"	"99"	"69"	"37"	"44"	"24"	"78"	"193"	"8"	"73"	"4"	"0"	"3"	"0"	"31"	"0"	"0"	"156"	"21"	"25"	"0"	"0"	"3"	"171"	"94"	"0"	"172"	"336"	"129"	"52"	"173"	"84"	"591"	"949"	"8"	"23"	"519"	"358"	"5"	"3"	"120"	"211"	"3"	"0"	"0"	"23"	"21"	"2217"	"38"	"0"	"1943"	"0"	"56"	"914"	"34"	"300"	"389"	"3"	"0"	"39"	"338"	"80"	"22"	"4"	"0"	"0"	"107"	"3"	"117"	"214"	"631"	"0"	"0"	"4"	"1010"	"106"	"441"	"37"	"36"	"2"	"15"	"25"	"9"	"57"	"0"	"41"	"30"	"98"	"646"	"88"	"0"	"16"	"142"	"166"	"30"	"88"	"413"	"45"	"20"	"3"	"0"	"0"	"0"	"0"	"425"	"0"	"844"	"65"	"39"	"4780"	"2"	"6"	"2"	"4"	"0"	"82"	"845"	"1"	"4"	"28"	"8"	"15"	"46"	"1"	"103"	"21"	"13"	"191"	"131"	"3"	"801"	"201"	"10"	"230"	"174"	"0"	"26"	"189"	"13"	"147"	"2506"	"79"	"17"	"57"	"155"	"222"	"1"	"224"	"26"	"174"	"19"	"18"	"0"	"47"	"8"	"117"	"2"	"21"	"58"	"12"	"86"	"133"	"230"	"17"	"199"	"145"	"1144"	"26"	"487"	"60"	"86"	"6"	"135"	"1132"	"50"	"227"	"352"	"119"	"152"	"11"	"13"	"13"	"242"	"11"	"55"	"32"	"100"	"60"	"300"	"104"	"33"	"12"	"8"	"13"	"131"	"26"	"0"	"283"	"152"	"809"	"7"	"40"	"171"	"95"	"66"	"28"	"83"	"20"	"12"	"168"	"220"	"18"	"358"	"1234"	"1128"	"21"	"40"	"94"	"8"	"259"	"50"	"39"	"257"	"17"	"21"	"8"	"606"	"505"	"79"	"0"	"1409"	"55"	"75"	"64"	"1239"	"160"	"277"	"1"	"73"	"46"	"75"	"0"	"0"	"0"	"122"	"4"	"55"	"71"	"17"	"104"	"435"	"38"	"87"	"20"	"1"	"1"	"0"	"3"	"172"	"0"	"112"	"113"	"80"	"24"	"935"	"7"	"0"	"75"	"26"	"502"	"39"	"8"	"0"	"5"	"0"	"3"	"5"	"102"	"0"	"18"	"16"	"311"	"34"	"34"	"54"	"84"	"11"	"62"	"66"	"3"	"85"	"27"	"43"	"115"	"2"	"68"	"7"	"179"	"28"	"292"	"65"	"15"	"11"	"0"	"10"	"148"	"4"	"0"	"0"	"0"	"0"	"136"	"35"	"17"	"14"	"168"	"1701"	"26"	"43"	"76"	"251"	"110"	"349"	"171"	"151"	"58"	"171"	"143"	"1"	"379"	"81"	"0"	"0"	"0"	"0"	"2"	"1"	"649"	"47"	"14"	"54"	"2"	"104"	"30"	"0"	"0"	"225"	"45"	"62"	"1"	"0"	"187"	"254"	"1296"	"11"	"1"	"5"	"27"	"1281"	"468"	"63"	"15"	"23"	"16"	"55"	"99"	"644"	"40"	"66"	"6377"	"216"	"42"	"61"	"145"	"171"	"93"	"5"	"1485"	"8"	"49"	"404"	"4037"	"51"	"168"	"110"	"66"	"10"	"373"	"170"	"2724"	"3137"	"625"	"289"	"65"	"0"	"0"	"92"	"170"	"0"	"29"	"0"	"1"	"36"	"23"	"313"	"35"	"16"	"11"	"457"	"0"	"26"	"20"	"410"	"142"	"324"	"60"	"37"	"22"	"8"	"261"	"69"	"248"	"121"	"138"	"16"	"228"	"10"	"2"	"10"	"3"	"2"	"335"	"136"	"41"	"112"	"1121"	"4"	"217"	"68"	"349"	"400"	"483"	"2148"	"35"	"26"	"662"	"14"	"82"	"109"	"317"	"1096"	"693"	"1"	"665"	"0"	"157"	"154"	"1039"	"3"	"57"	"89"	"17"	"16"	"56"	"20"	"358"	"87"	"177"	"78"	"133"	"530"	"74"	"124"	"173"	"248"	"298"	"4"	"0"	"30"	"272"	"25"	"4"	"93"	"18"	"2342"	"464"	"2660"	"80"	"902"	"227"	"1"	"182"	"20"	"35"	"110"	"6"	"162"	"84"	"0"	"68"	"96"	"74"	"28"	"131"	"205"	"0"	"45"	"91"	"27"	"25"	"203"	"17"	"628"	"63"	"2941"	"551"	"22"	"2909"	"275"	"5594"	"41"	"256"	"213"	"14"	"46"	"100"	"8"	"2"	"66"	"27"	"16"	"10"	"164"	"37"	"21"	"1178"	"718"	"5"	"31"	"0"	"31"	"0"	"452"	"3"	"2584"	"96"	"79"	"3883"	"4"	"4"	"36"	"7"	"88"	"3"	"2"	"97"	"74"	"17"	"321"	"623"	"16"	"33"	"116"	"273"	"482"	"1261"	"0"	"0"	"73"	"5681"	"2338"	"32"	"18"	"91"	"62"	"45"	"51"	"172"	"7"	"72"	"120"	"31"	"0"	"1544"	"167"	"296"	"381"	"343"	"14"	"364"	"30"	"62"	"150"	"52"	"7"	"29"	"148"	"69"	"5"	"82"	"46"	"6"	"215"	"749"	"4"	"82"	"59"	"0"	"76"	"8"	"0"	"9"	"132"	"141"	"260"	"35"	"1"	"91"	"9"	"0"	"8"	"26"	"92"	"23"	"24"	"60"	"0"	"0"	"0"	"0"	"0"	"0"	"18"	"58"	"413"	"39"	"33"	"80"	"45"	"114"	"694"	"0"	"20"	"39"	"1096"	"261"	"42"	"92"	"2485"	"194"	"769"	"3"	"6"	"367"	"1190"	"91"	"61"	"7"	"12"	"1"	"54"	"383"	"120"	"4"	"26"	"206"	"35"	"9"	"161"	"9"	"1"	"0"	"0"	"17"	"56"	"5"	"31"	"5"	"6"	"87"	"158"	"174"	"444"	"147"	"1"	"1"	"320"	"45"	"62"	"3"	"0"	"0"	"58"	"28"	"221"	"152"	"296"	"768"	"324"	"242"	"752"	"64"	"55"	"24"	"86"	"249"	"4"	"119"	"43"	"13"	"413"	"51"	"2136"	"0"	"15"	"60"	"11"	"31"	"292"	"11"	"135"	"4"	"5"	"1"	"1090"	"36"	"7"	"0"	"49"	"0"	"0"	"23"	"104"	"94"	"140"	"23"	"271"	"26"	"3207"	"43"	"115"	"521"	"319"	"191"	"649"	"271"	"244"	"2"	"397"	"29"	"129"	"216"	"141"	"169"	"28"	"7"	"2"	"110"	"17"	"0"	"0"	"0"	"0"	"0"	"1"	"24"	"26"	"341"	"83"	"1"	"32"	"185"	"1"	"250"	"48"	"175"	"0"	"155"	"214"	"70"	"58"	"39"	"533"	"0"	"3"	"1"	"1"	"0"	"1"	"1"	"5"	"39"	"8"	"115"	"23"	"2058"	"1"	"1493"	"276"	"187"	"3"	"70"	"19"	"40"	"46"	"95"	"16"	"0"	"0"	"0"	"2"	"208"	"102"	"9"	"20"	"1875"	"175"	"596"	"95"	"108"	"101"	"30"	"19"	"10"	"10"	"11"	"24"	"214"	"138"	"9"	"3"	"620"	"5"	"1364"	"138"	"94"	"18"	"199"	"0"	"24"	"16"	"17"	"574"	"2"	"22"	"149"	"0"	"6"	"0"	"4869"	"78"	"18"	"43"	"0"	"0"	"894"	"22"	"8"	"103"	"1"	"52"	"321"	"88"	"0"	"236"	"0"	"1"	"150"	"28"	"70"	"31"	"64"	"273"	"940"	"125"	"80"	"19"	"0"	"38"	"97"	"0"	"33"	"175"	"235"	"105"	"57"	"85"	"911"	"13"	"49"	"2"	"0"	"3644"	"5290"	"98"	"1"	"39"	"207"	"109"	"231"	"359"	"913"	"157"	"1"	"38"	"168"	"99"	"173"	"180"	"120"	"89"	"79"	"0"	"80"	"53"	"336"	"113"	"51"	"141"	"177"	"101"	"149"	"133"	"27"	"0"	"115"	"2"	"107"	"1052"	"88"	"24"	"473"	"34"	"73"	"1082"	"49"	"32"	"88"	"29"	"158"	"20"	"96"	"126"	"450"	"10"	"68"	"3"	"65"	"309"	"38"	"2"	"139"	"2"	"7"	"82"	"20"	"713"	"13"	"888"	"12"	"216"	"123"	"20"	"1106"	"294"	"15"	"20"	"7"	"1070"	"110"	"85"	"64"	"99"	"112"	"40"	"137"	"13"	"84"	"20"	"276"	"62"	"469"	"10"	"0"	"96"	"159"	"56"	"16"	"2487"	"184"	"0"	"17"	"22"	"26"	"16"	"19"	"9"	"51"	"12"	"203"	"23"	"37"	"133"	"34"	"42"	"36"	"44"	"0"	"56"	"80"	"51"	"16"	"290"	"0"	"28"	"909"	"5"	"1715"	"11"	"508"	"59"	"235"	"0"	"53"	"155"	"32"	"0"	"173"	"282"	"13"	"5"	"1499"	"37"	"15"	"46"	"482"	"1774"	"33"	"23"	"25"	"171"	"93"	"450"	"30"	"74"	"254"	"466"	"11"	"245"	"17"	"0"	"83"	"1"	"31"	"11"	"14"	"29"	"41"	"155"	"820"	"115"	"467"	"6"	"27"	"0"	"53"	"20"	"21"	"18"	"2917"	"0"	"1"	"2"	"93"	"125"	"368"	"0"	"0"	"13"	"595"	"85"	"63"	"61"	"127"	"109"	"285"	"52"	"63"	"402"	"126"	"42"	"2"	"110"	"55"	"0"	"0"	"143"	"151"	"2"	"40"	"22"	"674"	"393"	"302"	"89"	"50"	"694"	"55"	"87"	"304"	"17"	"25"	"41"	"7"	"58"	"76"	"64"	"186"	"1388"	"0"	"44"	"1265"	"120"	"48"	"64"	"53"	"199"	"18"	"18"	"102"	"54"	"5"	"287"	"17"	"393"	"44"	"0"	"0"	"6"	"7"	"10"	"141"	"31"	"13"	"1"	"147"	"43"	"0"	"29"	"473"	"66"	"1202"	"30"	"27"	"44"	"279"	"90"	"307"	"7"	"25"	"862"	"17"	"376"	"61"	"35"	"117"	"0"	"484"	"6"	"573"	"516"	"30"	"104"	"77"	"15"	"3"	"147"	"37"	"108"	"18"	"0"	"87"	"13"	"221"	"87"	"122"	"127"	"4"	"650"	"12"	"100"	"684"	"188"	"682"	"25"	"76"	"403"	"2"	"2"	"0"	"0"	"177"	"32"	"112"	"666"	"0"	"46"	"181"	"184"	"11"	"0"	"0"	"225"	"0"	"319"	"31"	"0"	"32"	"95"	"376"	"8"	"89"	"369"	"13"	"523"	"74"	"0"	"0"	"23"	"231"	"71"	"171"	"6"	"0"	"0"	"0"	"0"	"29"	"105"	"14"	"0"	"2"	"1"	"9"	"139"	"35"	"266"	"19"	"0"	"134"	"97"	"214"	"167"	"2"	"33"	"0"	"0"	"29"	"0"	"27"	"14"	"2285"	"305"	"166"	"871"	"44"	"989"	"5"	"30"	"67"	"42"	"16"	"22"	"554"	"135"	"0"	"0"	"0"	"1"	"1"	"8"	"351"	"36"	"197"	"131"	"297"	"56"	"166"	"135"	"92"	"32"	"42"	"114"	"46"	"3"	"366"	"333"	"37"	"73"	"31"	"27"	"23"	"4"	"181"	"177"	"15"	"260"	"0"	"177"	"106"	"35"	"260"	"250"	"29"	"146"	"1028"	"51"	"217"	"568"	"67"	"1215"	"60"	"140"	"7"	"1250"	"1"	"163"	"8"	"13"	"14"	"214"	"246"	"7"	"22"
"SAMN02982562"	"20"	"0"	"0"	"1"	"2"	"0"	"0"	"0"	"0"	"8"	"32"	"89"	"2449"	"1351"	"257"	"3"	"3"	"1"	"0"	"0"	"0"	"2"	"0"	"1"	"0"	"78"	"9"	"11"	"479"	"247"	"8"	"3996"	"15"	"15"	"14"	"46"	"120"	"136"	"231"	"224"	"362"	"125"	"333"	"21"	"415"	"56"	"270"	"0"	"0"	"0"	"723"	"52"	"2699"	"1"	"5"	"1431"	"2441"	"126"	"30"	"1297"	"0"	"1"	"0"	"74"	"7"	"258"	"117"	"0"	"0"	"83"	"305"	"1"	"285"	"381"	"2"	"0"	"41"	"53"	"13"	"155"	"23"	"6"	"0"	"1"	"86"	"1"	"0"	"0"	"1"	"0"	"860"	"0"	"5"	"0"	"922"	"374"	"50"	"430"	"0"	"556"	"402"	"61"	"302"	"179"	"17"	"108"	"146"	"397"	"150"	"8"	"538"	"0"	"154"	"178"	"46"	"0"	"4"	"33"	"7"	"2"	"266"	"495"	"117"	"208"	"2"	"0"	"6"	"0"	"191"	"47"	"1679"	"7741"	"0"	"74"	"6"	"132"	"2"	"0"	"118"	"208"	"410"	"202"	"94"	"82"	"248"	"256"	"361"	"349"	"83"	"2"	"89"	"77"	"249"	"7"	"508"	"27"	"59"	"2"	"656"	"545"	"86"	"50"	"124"	"139"	"579"	"59"	"79"	"165"	"135"	"1744"	"345"	"55"	"0"	"31"	"261"	"820"	"255"	"318"	"216"	"97"	"0"	"0"	"92"	"56"	"5"	"211"	"198"	"0"	"656"	"362"	"0"	"187"	"3"	"5"	"258"	"602"	"82"	"63"	"7"	"553"	"680"	"1210"	"133"	"9"	"4"	"139"	"195"	"459"	"39"	"18"	"205"	"0"	"12"	"1399"	"119"	"39"	"193"	"282"	"0"	"401"	"567"	"64"	"1"	"78"	"606"	"122"	"432"	"103"	"12"	"256"	"124"	"10"	"0"	"0"	"663"	"55"	"143"	"92"	"37"	"373"	"7"	"990"	"104"	"67"	"0"	"50"	"230"	"29"	"526"	"165"	"221"	"35"	"117"	"263"	"29"	"0"	"0"	"838"	"113"	"494"	"0"	"1"	"0"	"15"	"1"	"0"	"0"	"0"	"0"	"2"	"0"	"0"	"0"	"0"	"0"	"146"	"32"	"2"	"1"	"1"	"2"	"0"	"0"	"0"	"0"	"0"	"35"	"26"	"0"	"54"	"0"	"4"	"0"	"4"	"1"	"95"	"264"	"0"	"0"	"0"	"1443"	"366"	"145"	"163"	"48"	"3"	"80"	"18"	"0"	"0"	"215"	"0"	"49"	"0"	"1"	"1063"	"0"	"89"	"917"	"248"	"15"	"3"	"32"	"1625"	"61"	"2268"	"111"	"1392"	"1"	"2"	"125"	"0"	"1"	"40"	"169"	"0"	"0"	"0"	"0"	"1"	"769"	"350"	"80"	"102"	"131"	"149"	"59"	"128"	"19"	"12"	"116"	"26"	"1"	"93"	"0"	"803"	"280"	"71"	"246"	"422"	"3"	"1193"	"870"	"1"	"0"	"2"	"1"	"504"	"397"	"185"	"420"	"3"	"0"	"5"	"0"	"0"	"1"	"0"	"0"	"185"	"6972"	"5"	"214"	"264"	"0"	"1"	"1"	"1"	"0"	"1246"	"147"	"9"	"50"	"807"	"24"	"187"	"27"	"0"	"13"	"119"	"491"	"120"	"0"	"48"	"48"	"135"	"398"	"2615"	"0"	"18"	"10"	"2"	"187"	"3"	"642"	"0"	"34"	"0"	"0"	"51"	"0"	"0"	"1"	"132"	"164"	"450"	"406"	"176"	"160"	"194"	"2"	"0"	"41"	"376"	"119"	"490"	"292"	"62"	"53"	"171"	"166"	"66"	"4"	"117"	"35"	"53"	"6"	"1"	"1"	"70"	"13"	"88"	"184"	"13"	"32"	"33"	"101"	"396"	"0"	"61"	"7"	"28"	"30"	"564"	"11"	"68"	"4"	"73"	"4"	"8"	"798"	"0"	"278"	"49"	"847"	"112"	"70"	"391"	"21"	"14"	"174"	"280"	"0"	"302"	"121"	"582"	"7055"	"40"	"229"	"1007"	"16"	"297"	"204"	"490"	"369"	"30"	"6"	"0"	"0"	"134"	"89"	"39"	"543"	"46"	"67"	"68"	"1"	"76"	"0"	"352"	"134"	"0"	"235"	"5792"	"2"	"0"	"141"	"123"	"3"	"277"	"204"	"35"	"78"	"317"	"78"	"0"	"0"	"5"	"126"	"79"	"9"	"10"	"269"	"741"	"255"	"70"	"235"	"35"	"179"	"27"	"21"	"6"	"189"	"13"	"276"	"158"	"1"	"324"	"109"	"944"	"74"	"84"	"171"	"86"	"192"	"3"	"0"	"125"	"59"	"915"	"500"	"267"	"0"	"38"	"55"	"149"	"27"	"3"	"75"	"46"	"0"	"114"	"2"	"27"	"0"	"990"	"0"	"798"	"36"	"72"	"3"	"6"	"0"	"473"	"8"	"119"	"15"	"53"	"9"	"119"	"95"	"416"	"607"	"1"	"0"	"0"	"36"	"44"	"0"	"16"	"32"	"383"	"29"	"209"	"30"	"305"	"0"	"239"	"30"	"180"	"77"	"78"	"96"	"5"	"7"	"319"	"134"	"232"	"2"	"47"	"2"	"111"	"19"	"848"	"152"	"479"	"300"	"505"	"0"	"9"	"49"	"2"	"0"	"22"	"25"	"221"	"148"	"0"	"44"	"111"	"772"	"97"	"72"	"31"	"1"	"2"	"8"	"0"	"0"	"0"	"71"	"100"	"415"	"0"	"1"	"18"	"15"	"165"	"10"	"38"	"1"	"90"	"19"	"17"	"21"	"653"	"39"	"0"	"33"	"1912"	"0"	"0"	"1"	"0"	"0"	"1"	"0"	"0"	"66"	"454"	"5"	"3"	"1"	"7"	"888"	"135"	"28"	"87"	"613"	"447"	"1"	"452"	"268"	"1"	"3"	"248"	"98"	"83"	"1"	"1148"	"203"	"139"	"259"	"2"	"0"	"3"	"69"	"176"	"0"	"0"	"70"	"497"	"211"	"3"	"0"	"61"	"125"	"3"	"151"	"173"	"135"	"97"	"78"	"1"	"152"	"1"	"128"	"63"	"2"	"0"	"0"	"0"	"4"	"190"	"69"	"1256"	"0"	"486"	"93"	"3"	"18"	"0"	"0"	"12"	"0"	"0"	"1"	"161"	"1"	"244"	"0"	"584"	"4"	"124"	"7"	"203"	"0"	"113"	"52"	"447"	"409"	"1"	"123"	"4334"	"0"	"46"	"117"	"354"	"4"	"253"	"0"	"111"	"575"	"45"	"548"	"0"	"0"	"4"	"0"	"30"	"2"	"47"	"283"	"185"	"116"	"273"	"0"	"1"	"0"	"24"	"6"	"1"	"0"	"0"	"0"	"212"	"80"	"3"	"247"	"627"	"0"	"222"	"28"	"80"	"0"	"318"	"0"	"0"	"0"	"3"	"0"	"0"	"6"	"0"	"39"	"613"	"5"	"167"	"13"	"233"	"0"	"0"	"542"	"1176"	"0"	"197"	"1"	"0"	"0"	"0"	"0"	"0"	"300"	"0"	"0"	"1"	"6"	"0"	"0"	"0"	"0"	"0"	"0"	"4"	"0"	"0"	"0"	"0"	"0"	"0"	"0"	"0"	"0"	"0"	"0"	"0"	"0"	"3"	"2"	"0"	"13"	"0"	"2"	"0"	"172"	"2"	"836"	"176"	"487"	"143"	"32"	"114"	"0"	"0"	"76"	"0"	"3260"	"9"	"29"	"0"	"46"	"257"	"56"	"128"	"117"	"233"	"106"	"190"	"300"	"130"	"278"	"434"	"167"	"129"	"265"	"18"	"81"	"4807"	"2"	"118"	"157"	"90"	"73"	"316"	"737"	"102"	"148"	"360"	"251"	"122"	"4"	"4"	"304"	"258"	"666"	"206"	"729"	"131"	"1"	"155"	"20"	"401"	"175"	"1310"	"141"	"33"	"352"	"439"	"16"	"41"	"310"	"117"	"2209"	"636"	"0"	"0"	"102"	"77"	"175"	"1"	"3"	"121"	"0"	"2"	"6"	"1"	"0"	"0"	"156"	"145"	"12"	"2"	"103"	"579"	"2"	"387"	"284"	"3"	"648"	"30"	"58"	"0"	"983"	"17"	"0"	"165"	"414"	"13"	"0"	"177"	"30"	"176"	"68"	"204"	"86"	"2"	"0"	"0"	"141"	"16"	"0"	"20"	"110"	"851"	"103"	"439"	"0"	"90"	"184"	"10"	"179"	"487"	"227"	"77"	"113"	"0"	"7"	"11"	"476"	"0"	"210"	"0"	"3"	"656"	"254"	"5"	"1527"	"1388"	"2"	"17"	"296"	"2"	"61"	"135"	"312"	"559"	"75"	"204"	"0"	"0"	"0"	"0"	"7"	"2"	"29"	"291"	"0"	"6"	"3"	"219"	"467"	"104"	"238"	"88"	"95"	"403"	"660"	"33"	"240"	"902"	"4"	"172"	"317"	"863"	"0"	"39"	"10"	"3"	"2"	"346"	"180"	"250"	"3"	"4"	"5"	"74"	"35"	"15"	"1385"	"2"	"500"	"356"	"0"	"2"	"181"	"238"	"66"	"68"	"97"	"867"	"11"	"0"	"0"	"15"	"2"	"1"	"0"	"1"	"4"	"2"	"0"	"0"	"0"	"780"	"17"	"3"	"133"	"74"	"49"	"0"	"2"	"111"	"213"	"6"	"0"	"1"	"110"	"116"	"4"	"132"	"0"	"559"	"218"	"1"	"6"	"1"	"2"	"0"	"4"	"16"	"0"	"178"	"77"	"17"	"98"	"1"	"13"	"0"	"3190"	"3"	"5276"	"480"	"15"	"0"	"73"	"108"	"698"	"13"	"67"	"31"	"119"	"4"	"0"	"2"	"0"	"0"	"2"	"108"	"148"	"40"	"0"	"78"	"444"	"7"	"404"	"16"	"130"	"79"	"7"	"21"	"1365"	"2087"	"50"	"3875"	"3"	"0"	"1"	"0"	"1230"	"0"	"10"	"397"	"2"	"1"	"156"	"825"	"112"	"88"	"89"	"70"	"7"	"237"	"22"	"39"	"159"	"41"	"0"	"67"	"20"	"476"	"0"	"0"	"126"	"366"	"434"	"425"	"253"	"145"	"386"	"1"	"11"	"2"	"0"	"433"	"18"	"42"	"1"	"316"	"72"	"254"	"195"	"0"	"12"	"27"	"830"	"0"	"0"	"54"	"94"	"0"	"12"	"0"	"15"	"13"	"391"	"14"	"334"	"3922"	"246"	"250"	"15"	"231"	"30"	"279"	"227"	"24"	"31"	"47"	"177"	"180"	"30"	"471"	"889"	"0"	"201"	"110"	"98"	"1"	"2"	"753"	"136"	"0"	"11"	"65"	"445"	"2"	"189"	"0"	"5"	"346"	"445"	"215"	"13"	"3"	"95"	"3"	"61"	"427"	"8"	"0"	"282"	"0"	"24"	"64"	"5"	"216"	"178"	"2"	"0"	"21"	"0"	"0"	"6"	"142"	"72"	"0"	"202"	"0"	"4"	"3"	"40"	"20"	"0"	"180"	"0"	"441"	"86"	"317"	"169"	"12"	"8"	"9"	"1"	"10"	"4"	"19"	"10"	"0"	"123"	"14"	"366"	"1550"	"0"	"0"	"59"	"33"	"143"	"415"	"54"	"204"	"34"	"46"	"1956"	"1989"	"2"	"46"	"25"	"40"	"0"	"513"	"2"	"0"	"7"	"8"	"23"	"0"	"7"	"6054"	"3"	"455"	"0"	"93"	"44"	"6"	"108"	"18"	"0"	"20"	"0"	"4"	"438"	"105"	"184"	"75"	"17"	"1"	"83"	"96"	"1189"	"58"	"32"	"146"	"562"	"152"	"0"	"107"	"285"	"3"	"100"	"472"	"38"	"102"	"692"	"131"	"280"	"142"	"97"	"24"	"60"	"159"	"1"	"0"	"0"	"48"	"958"	"1727"	"8"	"0"	"0"	"36"	"116"	"92"	"46"	"454"	"78"	"0"	"142"	"0"	"0"	"0"	"62"	"339"	"439"	"20"	"221"	"0"	"106"	"174"	"85"	"121"	"115"	"36"	"65"	"0"	"0"	"65"	"35"	"204"	"0"	"0"	"5"	"0"	"14"	"0"	"155"	"44"	"4"	"34"	"346"	"346"	"61"	"0"	"0"	"0"	"20"	"309"	"0"	"25"	"69"	"2"	"2"	"26"	"4"	"98"	"12"	"0"	"2"	"0"	"0"	"35"	"1"	"116"	"0"	"0"	"195"	"151"	"11"	"0"	"0"	"116"	"207"	"325"	"0"	"243"	"57"	"0"	"0"	"963"	"12"	"309"	"0"	"0"	"433"	"0"	"0"	"454"	"332"	"0"	"9"	"0"	"73"	"1513"	"5"	"0"	"621"	"118"	"182"	"0"	"306"	"1257"	"10"	"853"	"0"	"0"	"0"	"0"	"888"	"143"	"822"	"7"	"23"	"0"	"633"	"72"	"20"	"78"	"253"	"179"	"46"	"86"	"36"	"0"	"0"	"0"	"1"	"24"	"46"	"24"	"76"	"14"	"1083"	"240"	"0"	"3"	"0"	"10"	"77"	"0"	"4380"	"246"	"53"	"491"	"257"	"146"	"117"	"37"	"0"	"243"	"141"	"29"	"0"	"0"	"1"	"1"	"143"	"62"	"3"	"4317"	"47"	"1"	"82"	"42"	"242"	"340"	"7"	"173"	"338"	"88"	"94"	"125"	"5"	"156"	"308"	"4"	"65"	"1"	"31"	"63"	"191"	"813"	"4"	"2663"	"447"	"70"	"104"	"258"	"16"	"121"	"99"	"131"	"85"	"1"	"288"	"39"	"91"	"0"	"105"	"22"	"14"	"26"	"77"	"177"	"336"	"197"	"320"	"387"	"17"	"2"	"1038"	"59"	"453"	"9"	"54"	"212"	"0"	"79"	"0"	"1647"	"18"	"82"	"90"	"92"	"133"	"37"	"60"	"31"	"0"	"0"	"0"	"4"	"1"	"0"	"4"	"2"	"0"	"0"	"13"	"2"	"42"	"0"	"112"	"437"	"35"	"422"	"90"	"143"	"2"	"266"	"115"	"5"	"1"	"0"	"135"	"2"	"7"	"9"	"2"	"4"	"258"	"3"	"5"	"12"	"1"	"418"	"12"	"1"	"88"	"23"	"392"	"61"	"531"	"0"	"1"	"4"	"2"	"130"	"0"	"2561"	"270"	"574"	"411"	"87"	"671"	"0"	"11"	"3"	"0"	"154"	"162"	"2"	"375"	"47"	"110"	"0"	"1"	"87"	"0"	"224"	"24"	"147"	"64"	"143"	"436"	"691"	"620"	"0"	"0"	"101"	"68"	"2"	"410"	"13"	"421"	"0"	"20"	"4"	"0"	"5"	"329"	"605"	"57"	"2"	"8"	"1"	"2"	"49"	"217"	"2"	"302"	"1087"	"0"	"0"	"1"	"0"	"4"	"0"	"3"	"162"	"151"	"0"	"0"	"0"	"87"	"0"	"28"	"74"	"2"	"9"	"4"	"174"	"10"	"396"	"2"	"12"	"0"	"1"	"77"	"36"	"3769"	"5"	"194"	"287"	"132"	"116"	"26"	"6"	"316"	"122"	"17"	"150"	"649"	"10"	"0"	"13"	"0"	"0"	"0"	"65"	"3177"	"52"	"0"	"0"	"69"	"93"	"2"	"292"	"21"	"175"	"1"	"0"	"69"	"1289"	"54"	"3"	"0"	"0"	"0"	"0"	"64"	"0"	"182"	"8"	"64"	"2"	"120"	"415"	"85"	"0"	"430"	"10"	"186"	"31"	"1"	"26"	"1424"	"2"	"0"	"0"	"0"	"0"	"0"	"415"	"3"	"188"	"433"	"136"	"4"	"0"	"0"	"378"	"150"	"62"	"4"	"189"	"258"	"0"	"47"	"175"	"0"	"0"	"0"	"47"	"68"	"13"	"1"	"0"	"62"	"464"	"0"	"3085"	"196"	"154"	"115"	"166"	"340"	"240"	"127"	"180"	"471"	"1"	"17"	"21"	"0"	"0"	"1"	"0"	"79"	"246"	"4"	"1"	"0"	"392"	"635"	"37"	"534"	"180"	"12"	"69"	"104"	"186"	"1"	"8"	"0"	"0"	"131"	"2"	"397"	"3"	"0"	"0"	"60"	"10"	"4823"	"2"	"2"	"2782"	"70"	"43"	"1"	"0"	"222"	"3"	"149"	"235"	"34"	"274"	"27"	"67"	"403"	"101"	"85"	"238"	"399"	"546"	"37"	"128"	"0"	"0"	"1"	"0"	"271"	"689"	"105"	"7"	"374"	"157"	"12"	"23"	"0"	"7"	"1"	"2"	"78"	"1"	"563"	"26"	"50"	"184"	"18"	"0"	"0"	"11"	"0"	"6"	"47"	"0"	"223"	"1"	"218"	"1"	"1"	"0"	"41"	"0"	"51"	"73"	"0"	"0"	"0"	"0"	"0"	"0"	"0"	"0"	"0"	"1"	"1"	"0"	"0"	"1"	"0"	"0"	"0"	"33"	"0"	"0"	"27"	"29"	"9"	"0"	"2"	"123"	"17"	"0"	"765"	"191"	"173"	"13"	"0"	"387"	"357"	"334"	"104"	"0"	"0"	"3"	"0"	"10"	"0"	"0"	"0"	"1"	"1"	"0"	"1"	"9"	"0"	"3"	"36"	"0"	"244"	"50"	"7"	"99"	"124"	"66"	"0"	"186"	"22"	"1"	"1"	"0"	"0"	"55"	"1"	"0"	"0"	"0"	"0"	"0"	"0"	"0"	"0"	"0"	"3"	"0"	"1"	"1"	"0"	"3"	"3"	"0"	"0"	"0"	"0"	"0"	"3"	"0"	"142"	"27"	"143"	"0"	"1"	"62"	"75"	"327"	"435"	"82"	"0"	"169"	"332"	"827"	"7"	"139"	"1259"	"152"	"121"	"38"	"129"	"0"	"637"	"293"	"65"	"63"	"88"	"104"	"2"	"505"	"0"	"1"	"0"	"0"	"175"	"22"	"57"	"2"	"64"	"4"	"345"	"13"	"18"	"10"	"0"	"59"	"63"	"470"	"67"	"0"	"0"	"0"	"56"	"4"	"6"	"814"	"5"	"0"	"628"	"374"	"608"	"39"	"7"	"15"	"0"	"2"	"0"	"2"	"253"	"191"	"3"	"142"	"0"	"0"	"0"	"0"	"0"	"0"	"224"	"1"	"10"	"0"	"364"	"154"	"0"	"2"	"282"	"44"	"68"	"70"	"2"	"0"	"8"	"0"	"0"	"1"	"0"	"243"	"6"	"267"	"311"	"220"	"671"	"4"	"0"	"96"	"1"	"80"	"226"	"4"	"0"	"0"	"1"	"653"	"49"	"0"	"1"	"12"	"69"	"0"	"0"	"0"	"7"	"29"	"8"	"0"	"79"	"9"	"2"	"0"	"2"	"69"	"0"	"3"	"39"	"27"	"247"	"0"	"79"	"57"	"1"	"0"	"78"	"378"	"0"	"27"	"60"	"161"	"46"	"226"	"88"	"380"	"0"	"4"	"19"	"188"	"110"	"24"	"5"	"11"	"0"	"795"	"48"	"22"	"2"	"51"	"426"	"277"	"119"	"869"	"305"	"127"	"109"	"34"	"79"	"0"	"1"	"194"	"0"	"0"	"6"	"183"	"99"	"1054"	"0"	"90"	"27"	"38"	"1688"	"653"	"50"	"7"	"0"	"0"	"3"	"168"	"91"	"14"	"50"	"122"	"134"	"5"	"174"	"84"	"620"	"118"	"25"	"153"	"344"	"168"	"15"	"1"	"15"	"2"	"3"	"0"	"39"	"0"	"28"	"135"	"83"	"780"	"120"	"161"	"74"	"109"	"0"	"1"	"380"	"526"	"7"	"121"	"799"	"28"	"992"	"239"	"10"	"4"	"227"	"0"	"0"	"0"	"182"	"0"	"5"	"329"	"131"	"15"	"0"	"1"	"31"	"19"	"43"	"87"	"88"	"367"	"24"	"78"	"41"	"126"	"33"	"65"	"13"	"1"	"1"	"0"	"551"	"99"	"297"	"30"	"8"	"8"	"0"	"0"	"0"	"0"	"0"	"0"	"166"	"650"	"43"	"101"	"528"	"16"	"1084"	"52"	"125"	"31"	"64"	"9"	"119"	"51"	"38"	"5"	"102"	"271"	"2"	"0"	"749"	"269"	"24"	"3"	"0"	"532"	"0"	"0"	"6"	"0"	"131"	"0"	"8"	"115"	"61"	"334"	"4"	"0"	"4"	"601"	"259"	"188"	"1"	"4"	"148"	"278"	"1027"	"205"	"208"	"184"	"118"	"20"	"16"	"0"	"4"	"304"	"50"	"17"	"9"	"5"	"210"	"11"	"4"	"0"	"0"	"2"	"162"	"56"	"19"	"13"	"64"	"0"	"28"	"334"	"30"	"139"	"324"	"1609"	"0"	"278"	"21"	"1125"	"129"	"335"	"0"	"60"	"185"	"19"	"1"	"1"	"0"	"519"	"237"	"15"	"247"	"344"	"171"	"0"	"75"	"3"	"50"	"168"	"0"	"579"	"0"	"0"	"0"	"0"	"0"	"368"	"27"	"15"	"182"	"0"	"4"	"3"	"0"	"45"	"0"	"25"	"1"	"72"	"6"	"0"	"96"	"9"	"0"	"0"	"76"	"2"	"0"	"1"	"3"	"42"	"262"	"24"	"0"	"1"	"2"	"26"	"37"	"25"	"0"	"0"	"1"	"0"	"0"	"1"	"1"	"0"	"0"	"0"	"0"	"1"	"61"	"215"	"0"	"8"	"260"	"94"	"0"	"65"	"397"	"0"	"1"	"0"	"0"	"0"	"51"	"23"	"1"	"1"	"133"	"1442"	"59"	"5428"	"307"	"997"	"67"	"69"	"5"	"0"	"0"	"0"	"271"	"0"	"0"	"8"	"0"	"0"	"0"	"0"	"0"	"545"	"0"	"0"	"0"	"0"	"0"	"0"	"0"	"20"	"212"	"16"	"0"	"0"	"0"	"7"	"0"	"0"	"0"	"0"	"1"	"5"	"27"	"51"	"0"	"112"	"463"	"271"	"111"	"70"	"407"	"429"	"76"	"2"	"1"	"46"	"18"	"16"	"106"	"1"	"60"	"78"	"48"	"474"	"63"	"92"	"87"	"340"	"447"	"128"	"26"	"34"	"20"	"13"	"2"	"1"	"23"	"2"	"0"	"29"	"7"	"17"	"283"	"125"	"81"	"4"	"125"	"5"	"106"	"30"	"155"	"39"	"12"	"161"	"0"	"279"	"10"	"0"	"0"	"0"	"0"	"0"	"0"	"35"	"438"	"2"	"229"	"1"	"130"	"80"	"1160"	"569"	"0"	"12"	"0"	"15"	"191"	"0"	"160"	"31"	"0"	"193"	"18"	"0"	"715"	"32"	"171"	"0"	"0"	"233"	"128"	"519"	"6"	"119"	"0"	"0"	"43"	"110"	"23"	"119"	"649"	"259"	"8"	"3"	"0"	"0"	"6"	"46"	"173"	"2034"	"0"	"0"	"0"	"161"	"338"	"1"	"0"	"0"	"0"	"71"	"168"	"1"	"0"	"95"	"85"	"20"	"530"	"0"	"4"	"72"	"0"	"33"	"121"	"2"	"3"	"0"	"1103"	"96"	"24"	"127"	"0"	"118"	"39"	"5"	"0"	"15"	"0"	"83"	"117"	"33"	"27"	"715"	"0"	"107"	"556"	"47"	"329"	"75"	"0"	"241"	"185"	"2"	"63"	"225"	"147"	"410"	"28"	"3"	"103"	"0"	"0"	"32"	"24"	"599"	"248"	"0"	"64"	"0"	"812"	"1518"	"112"	"89"	"109"	"71"	"863"	"388"	"10"	"85"	"155"	"0"	"131"	"16"	"27"	"0"	"47"	"258"	"23"	"54"	"1"	"1"	"136"	"2623"	"89"	"92"	"46"	"0"	"11"	"199"	"103"	"45"	"572"	"255"	"86"	"144"	"4"	"189"	"261"	"297"	"132"	"3"	"14"	"2"	"1076"	"69"	"3"	"1529"	"230"	"49"	"0"	"0"	"84"	"7"	"3"	"105"	"551"	"1470"	"4"	"1617"	"219"	"12"	"13"	"210"	"277"	"19"	"383"	"133"	"91"	"345"	"25"	"68"	"123"	"1"	"438"	"102"	"7"	"2"	"17"	"442"	"290"	"40"	"0"	"72"	"462"	"1"	"25"	"119"	"830"	"280"	"150"	"850"	"52"	"139"	"152"	"9"	"78"	"118"	"6"	"1"	"101"	"83"	"131"	"0"	"0"	"2"	"146"	"0"	"35"	"232"	"51"	"182"	"1194"	"0"	"905"	"9"	"15"	"39"	"74"	"55"	"652"	"0"	"42"	"0"	"0"	"4"	"271"	"58"	"947"	"1"	"0"	"593"	"207"	"333"	"0"	"30"	"3"	"41"	"0"	"51"	"11"	"14"	"398"	"214"	"3"	"0"	"92"	"0"	"538"	"74"	"22"	"3"	"622"	"509"	"117"	"5"	"553"	"11"	"13"	"87"	"0"	"517"	"173"	"105"	"14"	"1"	"0"	"0"	"0"	"62"	"22"	"1"	"1"	"58"	"10"	"88"	"0"	"189"	"42"	"10"	"124"	"2"	"0"	"14"	"123"	"0"	"32"	"1"	"3562"	"54"	"6543"	"17"	"56"	"14"	"40"	"27"	"29"	"1"	"639"	"262"	"0"	"177"	"49"	"161"	"172"	"115"	"226"	"190"	"2"	"64"	"31"	"0"	"2"	"4"	"93"	"1"	"60"	"247"	"519"	"359"	"5"	"99"	"3"	"74"	"0"	"11"	"93"	"109"	"489"	"0"	"3"	"0"	"68"	"1"	"194"	"68"	"0"	"26"	"648"	"196"	"149"	"80"	"2"	"0"	"0"	"2"	"63"	"159"	"479"	"376"	"0"	"2"	"7"	"17"	"168"	"229"	"90"	"4"	"9"	"1727"	"240"	"3"	"0"	"706"	"5"	"156"	"0"	"259"	"0"	"191"	"14"	"14"	"7"	"31"	"0"	"0"	"462"	"0"	"25"	"191"	"19"	"236"	"65"	"189"	"194"	"4461"	"195"	"61"	"2"	"5"	"0"	"0"	"0"	"7"	"0"	"42"	"0"	"2"	"0"	"101"	"39"	"0"	"0"	"0"	"0"	"37"	"0"	"135"	"6"	"4"	"20"	"49"	"4"	"10"	"0"	"0"	"4"	"0"	"4"	"196"	"154"	"885"	"339"	"0"	"33"	"93"	"5"	"328"	"206"	"1142"	"2"	"150"	"139"	"29"	"0"	"55"	"9"	"0"	"490"	"0"	"105"	"0"	"0"	"0"	"0"	"1"	"0"	"47"	"139"	"0"	"148"	"0"	"128"	"41"	"0"	"0"	"1"	"3"	"303"	"129"	"0"	"1"	"0"	"0"	"1"	"13"	"0"	"12"	"224"	"8"	"387"	"17"	"39"	"0"	"12"	"1193"	"167"	"0"	"3"	"119"	"230"	"2"	"143"	"2"	"3051"	"0"	"0"	"86"	"68"	"1"	"0"	"0"	"0"	"30"	"2"	"0"	"194"	"676"	"938"	"80"	"932"	"3"	"36"	"26"	"2"	"1"	"5"	"8"	"104"	"257"	"65"	"24"	"108"	"30"	"2"	"2"	"121"	"419"	"0"	"0"	"0"	"0"	"26"	"808"	"3"	"2"	"70"	"68"	"948"	"0"	"0"	"181"	"0"	"0"	"2446"	"0"	"11"	"0"	"0"	"805"	"0"	"93"	"277"	"11"	"70"	"9"	"0"	"0"	"108"	"73"	"111"	"0"	"8"	"0"	"0"	"403"	"0"	"0"	"0"	"0"	"0"	"504"	"0"	"1"	"3376"	"258"	"648"	"4"	"5"	"0"	"37"	"2"	"968"	"47"	"1338"	"0"	"0"	"36"	"76"	"307"	"120"	"16"	"967"	"1"	"0"	"1"	"0"	"76"	"117"	"207"	"217"	"113"	"413"	"99"	"0"	"0"	"3"	"1"	"48"	"0"	"346"	"64"	"0"	"126"	"2"	"74"	"0"	"3"	"14"	"11"	"83"	"56"	"35"	"6"	"1"	"0"	"0"	"2"	"8"	"26"	"391"	"0"	"0"	"3"	"1"	"4"	"0"	"0"	"3"	"126"	"5"	"6"	"737"	"522"	"28"	"2"	"40"	"36"	"324"	"321"	"0"	"0"	"67"	"11"	"0"	"0"	"0"	"18"	"3"	"646"	"36"	"7"	"220"	"661"	"120"	"4"	"328"	"699"	"0"	"50"	"121"	"0"	"0"	"52"	"39"	"76"	"0"	"0"	"7"	"2"	"51"	"30"	"97"	"1435"	"10"	"82"	"40"	"618"	"2027"	"130"	"88"	"91"	"369"	"1"	"89"	"2463"	"299"	"0"	"0"	"38"	"79"	"1071"	"44"	"607"	"0"	"114"	"3"	"119"	"121"	"499"	"569"	"60"	"9"	"390"	"0"	"330"	"132"	"113"	"286"	"94"	"221"	"21"	"137"	"46"	"120"	"1327"	"2"	"30"	"0"	"10"	"21"	"150"	"120"	"182"	"458"	"40"	"836"	"180"	"217"	"28"	"136"	"1135"	"5"	"5"	"155"	"174"	"56"	"74"	"144"	"77"	"11"	"293"	"15"	"0"	"22"	"277"	"0"	"1"	"242"	"0"	"2"	"5"	"2"	"24"	"311"	"3"	"5"	"4"	"10"	"5"	"90"	"4"	"35"	"0"	"288"	"6"	"92"	"486"	"1"	"3"	"17"	"354"	"5"	"182"	"38"	"65"	"8"	"2"	"0"	"99"	"4"	"67"	"332"	"74"	"231"	"290"	"39"	"6"	"0"	"28"	"1485"	"3"	"599"	"0"	"10"	"34"	"120"	"1157"	"22"	"139"	"0"	"251"	"0"	"0"	"247"	"26"	"17"	"1"	"105"	"118"	"4"	"29"	"0"	"0"	"8"	"12"	"25"	"212"	"299"	"78"	"87"	"0"	"422"	"264"	"152"	"2"	"0"	"178"	"42"	"118"	"3"	"134"	"176"	"0"	"0"	"0"	"47"	"98"	"0"	"156"	"22"	"498"	"114"	"39"	"0"	"6"	"1"	"34"	"24"	"27"	"24"	"0"	"11"	"9"	"137"	"1"	"200"	"214"	"1420"	"0"	"0"	"0"	"35"	"80"	"24"	"40"	"62"	"1"	"114"	"25"	"52"	"0"	"0"	"87"	"70"	"81"	"201"	"22"	"80"	"11"	"11"	"0"	"33"	"53"	"0"	"0"	"100"	"1134"	"511"	"0"	"17"	"20"	"22"	"0"	"0"	"17"	"71"	"3"	"19"	"0"	"220"	"0"	"5"	"29"	"5"	"53"	"229"	"67"	"80"	"941"	"0"	"0"	"95"	"0"	"0"	"0"	"0"	"0"	"4"	"0"	"0"	"0"	"0"	"256"	"144"	"12"	"0"	"428"	"0"	"0"	"148"	"0"	"0"	"0"	"0"	"0"	"0"	"0"	"0"	"0"	"0"	"0"	"0"	"324"	"0"	"207"	"22"	"10"	"142"	"54"	"89"	"0"	"0"	"0"	"0"	"0"	"0"	"0"	"0"	"0"	"0"	"0"	"0"	"285"	"274"	"321"	"44"	"1"	"2"	"79"	"0"	"163"	"165"	"5"	"83"	"70"	"293"	"13"	"0"	"24"	"121"	"0"	"0"	"14"	"0"	"0"	"0"	"12"	"78"	"685"	"103"	"110"	"46"	"4"	"13"	"161"	"6"	"3014"	"0"	"935"	"119"	"283"	"2"	"120"	"0"	"750"	"48"	"137"	"10"	"47"	"0"	"157"	"600"	"8"	"0"	"6"	"126"	"40"	"118"	"56"	"71"	"66"	"1047"	"0"	"161"	"205"	"1"	"48"	"0"	"20"	"5"	"613"	"1"	"94"	"290"	"2"	"157"	"797"	"31"	"103"	"0"	"36"	"35"	"0"	"129"	"2"	"1"	"19"	"61"	"296"	"650"	"0"	"2"	"0"	"2"	"0"	"33"	"0"	"1"	"17"	"239"	"623"	"79"	"3"	"174"	"63"	"88"	"0"	"643"	"50"	"34"	"66"	"1"	"338"	"4"	"330"	"0"	"616"	"63"	"28"	"175"	"869"	"211"	"1"	"8"	"53"	"93"	"0"	"402"	"0"	"64"	"0"	"1"	"179"	"57"	"46"	"55"	"7"	"146"	"0"	"0"	"1"	"2"	"1"	"2"	"1"	"0"	"0"	"0"	"82"	"29"	"280"	"0"	"0"	"2"	"0"	"21"	"5"	"26"	"16"	"0"	"0"	"0"	"1"	"4"	"0"	"15"	"165"	"181"	"74"	"0"	"58"	"28"	"85"	"189"	"323"	"34"	"370"	"0"	"44"	"2"	"109"	"44"	"167"	"190"	"276"	"3"	"90"	"57"	"23"	"168"	"5"	"100"	"5"	"3"	"35"	"2"	"269"	"399"	"2532"	"45"	"145"	"378"	"0"	"0"	"109"	"0"	"0"	"135"	"78"	"0"	"24"	"1"	"2"	"2"	"36"	"1"	"14"	"381"	"0"	"0"	"4"	"161"	"182"	"103"	"65"	"229"	"632"	"99"	"826"	"218"	"0"	"29"	"377"	"38"	"12"	"0"	"21"	"135"	"14"	"8"	"11"	"450"	"0"	"0"	"68"	"219"	"511"	"415"	"255"	"23"	"14"	"383"	"2305"	"36"	"296"	"11"	"0"	"2195"	"7"	"7"	"0"	"0"	"0"	"0"	"0"	"18"	"82"	"7"	"0"	"20"	"5"	"751"	"62"	"225"	"84"	"220"	"7"	"489"	"547"	"18"	"125"	"0"	"2"	"132"	"195"	"1080"	"190"	"64"	"117"	"221"	"2"	"35"	"31"	"0"	"67"	"175"	"390"	"0"	"247"	"276"	"2"	"1"	"1"	"0"	"26"	"38"	"76"	"85"	"120"	"0"	"1"	"83"	"0"	"484"	"2340"	"2"	"0"	"0"	"2"	"2"	"92"	"9"	"291"	"93"	"0"	"32"	"99"	"171"	"0"	"157"	"1"	"4"	"62"	"1001"	"0"	"0"	"23"	"251"	"363"	"954"	"4"	"4"	"0"	"13"	"1"	"16"	"0"	"28"	"0"	"0"	"5"	"0"	"6"	"0"	"6"	"637"	"0"	"0"	"0"	"497"	"15"	"50"	"32"	"0"	"120"	"349"	"67"	"0"	"17"	"0"	"25"	"12"	"404"	"141"	"455"	"507"	"0"	"633"	"9"	"182"	"0"	"0"	"5"	"588"	"3"	"106"	"2"	"0"	"0"	"10"	"0"	"294"	"703"	"163"	"0"	"0"	"1"	"0"	"32"	"302"	"0"	"0"	"0"	"0"	"0"	"164"	"73"	"60"	"146"	"1"	"1"	"32"	"223"	"316"	"528"	"1"	"41"	"2"	"262"	"79"	"1"	"41"	"304"	"2"	"471"	"45"	"23"	"84"	"1136"	"1"	"28"	"430"	"566"	"0"	"77"	"1"	"227"	"39"	"9"	"79"	"61"	"72"	"834"	"0"	"0"	"0"	"1"	"50"	"4"	"7"	"0"	"357"	"1"	"149"	"105"	"1088"	"0"	"0"	"0"	"101"	"389"	"24"	"14"	"2"	"29"	"0"	"0"	"0"	"0"	"0"	"1"	"191"	"0"	"1"	"18"	"49"	"0"	"97"	"27"	"193"	"49"	"41"	"14"	"0"	"408"	"383"	"54"	"149"	"4"	"2"	"0"	"139"	"41"	"28"	"9"	"0"	"0"	"214"	"113"	"114"	"381"	"372"	"3942"	"0"	"0"	"0"	"0"	"2"	"5"	"19"	"18"	"0"	"55"	"6"	"0"	"0"	"13"	"100"	"498"	"2"	"60"	"53"	"2"	"1"	"42"	"105"	"0"	"14"	"0"	"6"	"135"	"475"	"39"	"237"	"251"	"422"	"509"	"0"	"1"	"0"	"3"	"7"	"2273"	"112"	"34"	"0"	"0"	"1"	"4"	"10"	"29"	"0"	"0"	"204"	"22"	"86"	"147"	"226"	"60"	"201"	"247"	"512"	"9"	"55"	"374"	"81"	"164"	"619"	"11"	"2"	"564"	"105"	"270"	"1"	"197"	"236"	"1"	"44"	"237"	"110"	"428"	"1"	"345"	"2"	"31"	"69"	"432"	"49"	"29"	"371"	"29"	"319"	"6"	"104"	"51"	"88"	"47"	"3568"	"148"	"396"	"842"	"16"	"152"	"112"	"41"	"90"	"44"	"56"	"89"	"191"	"380"	"232"	"11"	"1454"	"188"	"0"	"25"	"17"	"984"	"207"	"49"	"9"	"335"	"0"	"5"	"0"	"0"	"0"	"0"	"0"	"17"	"0"	"0"	"0"	"0"	"0"	"2"	"63"	"82"	"905"	"438"	"404"	"0"	"301"	"0"	"10"	"16"	"646"	"19"	"73"	"0"	"0"	"0"	"0"	"494"	"127"	"51"	"121"	"1"	"981"	"83"	"137"	"203"	"388"	"14"	"3"	"13"	"0"	"24"	"96"	"7"	"1277"	"36"	"1"	"0"	"8"	"129"	"78"	"367"	"17"	"15"	"279"	"47"	"11"	"0"	"0"	"79"	"123"	"214"	"0"	"1"	"23"	"521"	"1263"	"0"	"0"	"1"	"0"	"10"	"154"	"20"	"4"	"37"	"166"	"783"	"29"	"0"	"225"	"15"	"156"	"337"	"68"	"11"	"92"	"244"	"0"	"217"	"0"	"132"	"192"	"47"	"73"	"88"	"98"	"0"	"5"	"1415"	"3"	"0"	"221"	"13"	"59"	"266"	"55"	"38"	"89"	"600"	"234"	"63"	"1041"	"405"	"292"	"2"	"0"	"5"	"14"	"12"	"198"	"5"	"13"	"3"	"103"	"2974"	"328"	"65"	"76"	"7"	"66"	"5"	"9"	"15"	"12"	"2"	"15"	"3"	"212"	"1"	"46"	"51"	"512"	"47"	"74"	"21"	"22"	"32"	"1"	"30"	"20"	"6"	"0"	"64"	"56"	"4"	"21"	"97"	"91"	"110"	"353"	"75"	"1903"	"132"	"58"	"0"	"31"	"10"	"0"	"106"	"0"	"516"	"0"	"7"	"551"	"313"	"0"	"111"	"0"	"4"	"506"	"0"	"0"	"159"	"10"	"177"	"77"	"148"	"2"	"5"	"4"	"0"	"0"	"0"	"0"	"241"	"930"	"77"	"2807"	"24"	"41"	"241"	"141"	"0"	"0"	"0"	"5"	"5"	"18"	"0"	"0"	"4"	"17"	"14"	"3"	"0"	"1000"	"92"	"68"	"55"	"5"	"0"	"646"	"55"	"222"	"0"	"0"	"10"	"0"	"0"	"2"	"7"	"77"	"4"	"1426"	"95"	"0"	"0"	"1"	"101"	"0"	"0"	"102"	"75"	"1"	"0"	"0"	"0"	"0"	"0"	"0"	"0"	"0"	"0"	"168"	"3"	"1"	"484"	"175"	"28"	"0"	"0"	"0"	"0"	"0"	"0"	"103"	"1368"	"0"	"85"	"114"	"10"	"1"	"529"	"1"	"0"	"56"	"42"	"18"	"2"	"9"	"0"	"230"	"165"	"0"	"0"	"158"	"0"	"151"	"426"	"1"	"2"	"5"	"0"	"7"	"16"	"86"	"47"	"0"	"550"	"15"	"11"	"0"	"40"	"0"	"314"	"0"	"67"	"96"	"0"	"654"	"0"	"68"	"141"	"8"	"1"	"0"	"376"	"0"	"15"	"132"	"53"	"1"	"2"	"403"	"1"	"58"	"230"	"229"	"772"	"22"	"3"	"7"	"44"	"73"	"256"	"581"	"0"	"1107"	"134"	"9"	"0"	"0"	"50"	"0"	"0"	"2"	"0"	"0"	"280"	"454"	"20"	"1049"	"14"	"349"	"0"	"0"	"26"	"0"	"0"	"0"	"145"	"7881"	"537"	"417"	"833"	"9"	"0"	"206"	"0"	"82"	"250"	"497"	"1126"	"30"	"57"	"67"	"40"	"226"	"3"	"2"	"1"	"0"	"419"	"4"	"0"	"2"	"33"	"111"	"4"	"146"	"1329"	"144"	"7"	"96"	"2"	"85"	"300"	"0"	"0"	"0"	"1"	"3"	"1"	"164"	"196"	"148"	"241"	"136"	"15"	"25"	"6"	"79"	"0"	"288"	"0"	"0"	"43"	"4"	"19"	"5"	"479"	"252"	"173"	"551"	"124"	"263"	"87"	"65"	"2"	"3"	"123"	"1400"	"562"	"121"	"401"	"402"	"912"	"1131"	"1568"	"16"	"212"	"23"	"6299"	"166"	"577"	"1549"	"15"	"0"	"11"	"0"	"225"	"0"	"14"	"27"	"420"	"130"	"28"	"11"	"14"	"202"	"770"	"388"	"364"	"104"	"26"	"0"	"29"	"272"	"95"	"72"	"883"	"0"	"0"	"12"	"240"	"0"	"152"	"4"	"263"	"23"	"0"	"0"	"9"	"176"	"27"	"53"	"44"	"1"	"302"	"4"	"258"	"0"	"29"	"0"	"6"	"83"	"45"	"119"	"338"	"117"	"405"	"0"	"0"	"103"	"110"	"0"	"2"	"348"	"4"	"186"	"3"	"97"	"129"	"3"	"28"	"84"	"231"	"10"	"0"	"205"	"1"	"160"	"162"	"16"	"35"	"334"	"557"	"132"	"0"	"693"	"250"	"61"	"4"	"65"	"302"	"6"	"1295"	"558"	"128"	"288"	"184"	"0"	"0"	"10"	"0"	"133"	"41"	"188"	"52"	"2"	"18"	"3"	"4"	"5"	"9"	"52"	"5"	"3187"	"121"	"1"	"1"	"88"	"0"	"703"	"584"	"19"	"138"	"258"	"0"	"0"	"2"	"30"	"549"	"1833"	"31"	"63"	"541"	"15"	"45"	"1874"	"0"	"0"	"0"	"0"	"50"	"59"	"42"	"0"	"178"	"0"	"0"	"0"	"376"	"58"	"6"	"2"	"0"	"49"	"4"	"3"	"316"	"32"	"1"	"25"	"1"	"0"	"0"	"1"	"2"	"2"	"10"	"116"	"424"	"0"	"5"	"1"	"5"	"0"	"115"	"478"	"15"	"1"	"2"	"2173"	"6"	"10"	"16"	"0"	"711"	"8"	"32"	"1"	"0"	"7"	"0"	"1"	"7"	"249"	"5"	"2"	"19"	"6"	"1"	"1626"	"296"	"2"	"0"	"0"	"0"	"0"	"8"	"1"	"36"	"233"	"710"	"52"	"0"	"0"	"0"	"0"	"26"	"3"	"109"	"0"	"0"	"5706"	"77"	"29"	"155"	"235"	"1"	"27"	"354"	"0"	"0"	"0"	"346"	"304"	"4"	"0"	"96"	"3147"	"5378"	"824"	"325"	"0"	"134"	"0"	"0"	"111"	"123"	"26"	"580"	"854"	"63"	"181"	"219"	"116"	"728"	"222"	"1495"	"904"	"0"	"17"	"159"	"256"	"58"	"0"	"102"	"65"	"56"	"2589"	"96"	"7"	"10"	"64"	"26"	"0"	"1547"	"1032"	"316"	"698"	"0"	"0"	"328"	"41"	"320"	"20"	"23"	"0"	"15586"	"0"	"0"	"0"	"0"	"0"	"0"	"5"	"438"	"0"	"3"	"0"	"6"	"0"	"1"	"7"	"2"	"174"	"363"	"3112"	"2714"	"456"	"28"	"265"	"163"	"0"	"35"	"0"	"0"	"0"	"0"	"0"	"0"	"0"	"0"	"0"	"180"	"216"	"0"	"0"	"21"	"3"	"143"	"0"	"0"	"0"	"3"	"0"	"0"	"289"	"0"	"0"	"0"	"0"	"0"	"727"	"1"	"0"	"11"	"447"	"74"	"907"	"11"	"333"	"5"	"87"	"356"	"0"	"0"	"0"	"27"	"77"	"41"	"700"	"19"	"360"	"325"	"121"	"2"	"215"	"1224"	"334"	"112"	"439"	"38"	"66"	"39"	"104"	"2"	"69"	"280"	"177"	"226"	"500"	"40"	"245"	"103"	"177"	"0"	"4"	"11"	"43"	"98"	"466"	"74"	"275"	"0"	"447"	"15"	"18"	"10"	"2"	"7"	"76"	"0"	"4"	"198"	"0"	"0"	"0"	"48"	"450"	"49"	"258"	"2"	"159"	"3"	"0"	"0"	"0"	"0"	"6"	"0"	"0"	"1"	"1"	"38"	"15"	"2"	"155"	"0"	"4"	"153"	"211"	"9"	"109"	"60"	"209"	"5"	"0"	"0"	"101"	"0"	"0"	"0"	"1333"	"202"	"0"	"0"	"27"	"9"	"168"	"37"	"7"	"38"	"114"	"0"	"0"	"38"	"0"	"1"	"442"	"2606"	"24"	"0"	"0"	"382"	"0"	"2"	"1"	"26"	"16"	"44"	"0"	"3"	"61"	"480"	"71"	"0"	"337"	"202"	"198"	"316"	"94"	"696"	"95"	"0"	"0"	"15"	"0"	"18"	"3"	"206"	"85"	"6"	"595"	"5"	"1"	"41"	"0"	"1"	"0"	"2"	"0"	"0"	"0"	"0"	"14"	"0"	"0"	"3"	"11"	"0"	"0"	"0"	"0"	"0"	"0"	"10"	"91"	"14"	"200"	"0"	"0"	"6"	"0"	"0"	"0"	"0"	"39"	"17"	"26"	"46"	"3"	"0"	"38"	"12"	"398"	"0"	"0"	"0"	"446"	"75"	"126"	"85"	"277"	"12"	"0"	"0"	"0"	"0"	"1049"	"512"	"10"	"129"	"4"	"13"	"0"	"0"	"49"	"0"	"0"	"0"	"76"	"296"	"2301"	"0"	"491"	"230"	"49"	"35"	"131"	"112"	"0"	"0"	"127"	"0"	"0"	"29"	"0"	"9"	"135"	"85"	"162"	"0"	"0"	"76"	"188"	"0"	"0"	"0"	"38"	"17"	"21"	"3"	"3"	"1055"	"1"	"61"	"34"	"0"	"0"	"87"	"176"	"421"	"348"	"633"	"745"	"3"	"80"	"123"	"67"	"17"	"0"	"5"	"2"	"13"	"77"	"22"	"0"	"78"	"0"	"789"	"193"	"58"	"7"	"196"	"340"	"24"	"15"	"27"	"96"	"4"	"30"	"3"	"5"	"144"	"15"	"33"	"37"	"1580"	"369"	"157"	"42"	"16"	"5"	"21"	"80"	"0"	"95"	"324"	"93"	"0"	"81"	"112"	"44"	"2"	"69"	"8"	"56"	"288"	"16"	"658"	"22"	"58"	"1078"	"180"	"82"	"398"	"13"	"51"	"0"	"2"	"6"	"1"	"0"	"1"	"0"	"2"	"539"	"205"	"157"	"889"	"108"	"125"	"483"	"944"	"1"	"169"	"540"	"379"	"3"	"1"	"5"	"0"	"0"	"142"	"791"	"0"	"8"	"123"	"84"	"58"	"0"	"0"	"2"	"1009"	"91"	"425"	"174"	"67"	"757"	"5"	"0"	"1792"	"23"	"60"	"153"	"49"	"0"	"8"	"0"	"0"	"0"	"0"	"0"	"0"	"0"	"0"	"0"	"0"	"0"	"0"	"0"	"0"	"0"	"0"	"4"	"3"	"233"	"0"	"179"	"23"	"280"	"115"	"3"	"111"	"19"	"710"	"361"	"1"	"46"	"11"	"79"	"0"	"36"	"275"	"1"	"123"	"406"	"123"	"241"	"0"	"264"	"288"	"292"	"167"	"11"	"3"	"0"	"90"	"1448"	"220"	"39"	"1"	"94"	"143"	"51"	"1902"	"74"	"1137"	"4489"	"33"	"0"	"182"	"31"	"2"	"423"	"996"	"0"	"215"	"357"	"76"	"3"	"859"	"104"	"512"	"151"	"6"	"142"	"719"	"50"	"4"	"1"	"484"	"23"	"0"	"3509"	"1202"	"207"	"956"	"33"	"200"	"116"	"257"	"191"	"165"	"0"	"0"	"33"	"211"	"427"	"123"	"0"	"0"	"29"	"75"	"0"	"344"	"103"	"162"	"14"	"26"	"87"	"38"	"172"	"70"	"111"	"93"	"36"	"395"	"45"	"0"	"91"	"374"	"4"	"494"	"0"	"1"	"31"	"2"	"0"	"0"	"0"	"75"	"359"	"1"	"147"	"225"	"174"	"112"	"841"	"0"	"212"	"103"	"2"	"1"	"0"	"0"	"0"	"4"	"0"	"79"	"0"	"107"	"212"	"380"	"342"	"1071"	"1361"	"1"	"443"	"614"	"0"	"370"	"206"	"1181"	"3"	"129"	"242"	"2216"	"491"	"2"	"929"	"0"	"409"	"53"	"1132"	"0"	"4"	"0"	"0"	"167"	"330"	"0"	"2"	"153"	"202"	"15"	"1"	"121"	"0"	"78"	"76"	"107"	"0"	"119"	"1410"	"13"	"138"	"0"	"660"	"230"	"51"	"16"	"1"	"95"	"670"	"95"	"36"	"0"	"0"	"54"	"189"	"22"	"564"	"1"	"141"	"577"	"153"	"1200"	"1773"	"12647"	"20074"	"807"	"1019"	"142"	"134"	"861"	"137"	"536"	"62"	"0"	"35"	"1017"	"67"	"6"	"0"	"29"	"172"	"37"	"1776"	"9"	"179"	"114"	"130"	"5"	"6"	"40"	"329"	"7"	"48"	"228"	"107"	"104"	"261"	"9"	"4"	"0"	"479"	"44"	"1483"	"19"	"269"	"180"	"154"	"136"	"52"	"4"	"0"	"1778"	"59"	"685"	"134"	"985"	"32"	"1357"	"260"	"24"	"52"	"2"	"0"	"0"	"0"	"0"	"282"	"180"	"146"	"189"	"5"	"126"	"179"	"371"	"180"	"25"	"0"	"1"	"53"	"0"	"318"	"47"	"49"	"0"	"145"	"43"	"288"	"38"	"287"	"382"	"716"	"118"	"0"	"18"	"156"	"2661"	"853"	"275"	"776"	"326"	"56"	"34"	"936"	"0"	"25"	"50"	"815"	"33"	"6"	"99"	"171"	"12692"	"0"	"96"	"13466"	"0"	"6"	"204"	"3"	"1"	"590"	"30"	"525"	"3"	"272"	"0"	"85"	"428"	"271"	"0"	"0"	"2"	"0"	"59"	"1"	"18"	"0"	"1528"	"1"	"185"	"9"	"3"	"0"	"83"	"52"	"532"	"0"	"22"	"1"	"49"	"659"	"479"	"874"	"297"	"0"	"1217"	"0"	"0"	"0"	"0"	"26"	"345"	"0"	"0"	"0"	"33"	"3"	"0"	"2"	"54"	"657"	"184"	"78"	"166"	"410"	"113"	"32"	"597"	"61"	"2"	"7"	"1"	"11"	"626"	"195"	"82"	"200"	"53"	"0"	"1"	"0"	"0"	"1"	"322"	"12"	"6"	"87"	"692"	"37"	"167"	"1"	"943"	"35"	"0"	"41"	"32"	"0"	"1452"	"49"	"136"	"1654"	"3544"	"0"	"319"	"119"	"12"	"116"	"29"	"0"	"0"	"102"	"92"	"112"	"39"	"143"	"8"	"0"	"0"	"76"	"17"	"58"	"0"	"0"	"527"	"0"	"0"	"647"	"0"	"254"	"272"	"207"	"141"	"341"	"118"	"1"	"2"	"653"	"12"	"382"	"215"	"156"	"222"	"0"	"1"	"389"	"15"	"215"	"3"	"2"	"176"	"1"	"538"	"90"	"205"	"36"	"259"	"2"	"0"	"2"	"1"	"4"	"0"	"0"	"76"	"89"	"116"	"542"	"2253"	"1"	"513"	"0"	"3"	"1"	"1"	"0"	"3"	"149"	"0"	"0"	"4"	"0"	"0"	"0"	"0"	"0"	"0"	"1"	"84"	"51"	"264"	"0"	"3"	"0"	"250"	"30"	"0"	"337"	"437"	"122"	"8"	"95"	"7"	"0"	"2"	"47"	"21"	"89"	"315"	"0"	"374"	"31"	"84"	"34"	"7"	"0"	"6"	"1"	"116"	"19"	"90"	"167"	"134"	"0"	"94"	"142"	"0"	"0"	"0"	"1"	"106"	"8"	"5"	"753"	"153"	"68"	"2"	"159"	"0"	"75"	"989"	"16"	"0"	"210"	"46"	"414"	"45"	"81"	"29"	"49"	"0"	"38"	"8"	"87"	"0"	"0"	"0"	"6"	"0"	"0"	"0"	"0"	"0"	"0"	"0"	"198"	"298"	"69"	"111"	"903"	"233"	"1"	"0"	"1"	"0"	"383"	"0"	"5"	"139"	"2673"	"41"	"8"	"2"	"0"	"44"	"45"	"0"	"51"	"0"	"37"	"24"	"111"	"222"	"1"	"1"	"14"	"315"	"130"	"2"	"0"	"343"	"3"	"11"	"8"	"0"	"0"	"8"	"529"	"13"	"10"	"104"	"2501"	"3"	"286"	"19"	"750"	"365"	"294"	"1"	"16"	"42"	"140"	"68"	"159"	"165"	"3430"	"2"	"0"	"0"	"0"	"5"	"2"	"0"	"1"	"0"	"0"	"0"	"8"	"132"	"169"	"256"	"265"	"3"	"0"	"0"	"5"	"0"	"0"	"116"	"22"	"142"	"81"	"0"	"1"	"0"	"0"	"937"	"65"	"0"	"326"	"0"	"75"	"0"	"409"	"0"	"3"	"3"	"68"	"334"	"92"	"69"	"288"	"0"	"23"	"801"	"77"	"7"	"3"	"0"	"358"	"31"	"193"	"106"	"528"	"716"	"285"	"90"	"26"	"145"	"3"	"421"	"433"	"159"	"374"	"64"	"48"	"1021"	"90"	"97"	"0"	"9"	"55"	"265"	"1"	"43"	"28"	"455"	"297"	"207"	"615"	"185"	"19"	"2"	"0"	"0"	"1"	"0"	"0"	"0"	"220"	"1"	"99"	"463"	"97"	"83"	"13"	"135"	"729"	"42"	"98"	"106"	"75"	"2"	"28"	"490"	"1"	"1106"	"0"	"15"	"166"	"0"	"6"	"33"	"63"	"3"	"631"	"279"	"0"	"6"	"4"	"861"	"200"	"0"	"2"	"71"	"0"	"140"	"19"	"121"	"410"	"41"	"3"	"0"	"286"	"4"	"62"	"595"	"938"	"93"	"33"	"134"	"108"	"0"	"15"	"40"	"109"	"0"	"3"	"0"	"0"	"18"	"118"	"195"	"27"	"7"	"14"	"43"	"175"	"90"	"21"	"715"	"22"	"1"	"5"	"35"	"73"	"274"	"150"	"118"	"1"	"1"	"279"	"0"	"18"	"720"	"21"	"11"	"0"	"5"	"7"	"0"	"0"	"0"	"0"	"111"	"11"	"81"	"0"	"22"	"453"	"5"	"64"	"870"	"0"	"1"	"37"	"431"	"219"	"0"	"8"	"1"	"258"	"99"	"117"	"64"	"6"	"0"	"240"	"1192"	"81"	"328"	"132"	"255"	"111"	"148"	"37"	"285"	"0"	"0"	"0"	"2"	"0"	"1483"	"112"	"114"	"172"	"915"	"419"	"2845"	"7"	"103"	"603"	"47"	"23"	"494"	"2074"	"45"	"468"	"0"	"1052"	"388"	"368"	"880"	"1"	"49"	"688"	"3"	"1486"	"89"	"186"	"1"	"10"	"2"	"3"	"1"	"0"	"0"	"32"	"40"	"0"	"131"	"0"	"0"	"0"	"751"	"37"	"37"	"493"	"11"	"0"	"2"	"0"	"3"	"0"	"0"	"1"	"0"	"0"	"6"	"0"	"136"	"668"	"294"	"537"	"0"	"1"	"276"	"0"	"1"	"10"	"567"	"225"	"0"	"238"	"449"	"65"	"158"	"0"	"0"	"29"	"0"	"0"	"0"	"0"	"5"	"5"	"371"	"337"	"136"	"39"	"50"	"888"	"54"	"20"	"8"	"508"	"17"	"0"	"68"	"1"	"0"	"189"	"279"	"283"	"185"	"54"	"32"	"11"	"5"	"990"	"0"	"8"	"0"	"3505"	"99"	"3"	"90"	"8"	"191"	"7"	"26"	"148"	"327"	"111"	"0"	"215"	"269"	"237"	"0"	"0"	"9"	"199"	"0"	"53"	"156"	"143"	"343"	"42"	"0"	"3"	"70"	"564"	"189"	"3"	"4"	"1"	"87"	"118"	"40"	"1"	"0"	"111"	"258"	"199"	"52"	"6"	"0"	"376"	"127"	"18"	"855"	"1965"	"43"	"34"	"1"	"3"	"103"	"0"	"0"	"127"	"30"	"0"	"11"	"0"	"0"	"2"	"0"	"0"	"84"	"0"	"0"	"0"	"10"	"0"	"0"	"1"	"0"	"0"	"117"	"58"	"5"	"379"	"568"	"4"	"27"	"9"	"32"	"114"	"125"	"42"	"7"	"306"	"117"	"7"	"277"	"289"	"0"	"127"	"0"	"8"	"332"	"0"	"0"	"0"	"279"	"0"	"121"	"287"	"4"	"1"	"67"	"339"	"33"	"0"	"219"	"998"	"190"	"2128"	"20"	"0"	"0"	"2"	"1"	"2569"	"4"	"0"	"3394"	"181"	"68"	"110"	"12"	"52"	"1530"	"1245"	"492"	"1"	"2"	"21"	"1"	"13"	"0"	"92"	"11"	"1599"	"1"	"67"	"10"	"448"	"163"	"70"	"1040"	"130"	"0"	"0"	"152"	"0"	"1547"	"993"	"53"	"0"	"153"	"35"	"1"	"0"	"0"	"189"	"5"	"8"	"150"	"53"	"0"	"0"	"451"	"2"	"31"	"0"	"0"	"360"	"1139"	"1388"	"598"	"145"	"113"	"0"	"0"	"0"	"0"	"0"	"0"	"0"	"5"	"15"	"133"	"1"	"72"	"149"	"0"	"60"	"192"	"0"	"0"	"52"	"340"	"0"	"53"	"0"	"410"	"1619"	"0"	"34"	"71"	"0"	"230"	"60"	"343"	"0"	"0"	"0"	"0"	"161"	"1168"	"60"	"25"	"18"	"39"	"0"	"175"	"0"	"75"	"1"	"180"	"313"	"29"	"14"	"3"	"0"	"0"	"6"	"1"	"8"	"0"	"0"	"0"	"38"	"8"	"0"	"0"	"3"	"0"	"0"	"401"	"0"	"52"	"3"	"0"	"377"	"0"	"45"	"74"	"185"	"619"	"54"	"169"	"421"	"183"	"80"	"123"	"18"	"160"	"9"	"143"	"377"	"5"	"60"	"24"	"41"	"100"	"507"	"206"	"76"	"147"	"33"	"40"	"0"	"21"	"290"	"53"	"200"	"59"	"482"	"13"	"46"	"10"	"59"	"0"	"0"	"0"	"4"	"0"	"47"	"11"	"0"	"0"	"0"	"3"	"361"	"148"	"7"	"0"	"121"	"0"	"246"	"0"	"4"	"14"	"141"	"19"	"111"	"430"	"90"	"0"	"106"	"4"	"0"	"297"	"116"	"0"	"272"	"157"	"212"	"72"	"0"	"33"	"71"	"214"	"363"	"330"	"42"	"125"	"433"	"49"	"48"	"21"	"704"	"71"	"292"	"112"	"27"	"342"	"7"	"224"	"841"	"979"	"116"	"67"	"0"	"3"	"1"	"0"	"164"	"20"	"9"	"6"	"103"	"54"	"76"	"14"	"98"	"3"	"15"	"246"	"5"	"0"	"2600"	"46"	"23"	"81"	"289"	"214"	"672"	"8"	"128"	"249"	"54"	"652"	"100"	"13"	"4"	"0"	"9"	"34"	"63"	"1231"	"0"	"119"	"2165"	"0"	"9"	"37"	"16"	"0"	"106"	"50"	"247"	"92"	"1118"	"68"	"165"	"102"	"98"	"30"	"2"	"0"	"10"	"36"	"21"	"4"	"107"	"756"	"223"	"165"	"93"	"462"	"87"	"0"	"598"	"1"	"30"	"542"	"241"	"370"	"36"	"391"	"89"	"13"	"20"	"0"	"183"	"194"	"451"	"38"	"646"	"353"	"434"	"493"	"69"	"280"	"2"	"0"	"85"	"527"	"1"	"0"	"12"	"3"	"23"	"11"	"0"	"0"	"11"	"89"	"282"	"164"	"171"	"42"	"8"	"1032"	"0"	"119"	"186"	"107"	"1"	"0"	"16"	"0"	"962"	"81"	"203"	"0"	"0"	"22"	"25"	"1"	"0"	"0"	"28"	"662"	"151"	"2"	"0"	"482"	"10"	"0"	"0"	"0"	"40"	"4"	"409"	"49"	"0"	"193"	"0"	"18"	"10"	"1"	"12"	"119"	"2"	"0"	"252"	"8"	"107"	"189"	"6"	"311"	"45"	"3"	"47"	"94"	"771"	"10"	"0"	"0"	"0"	"9"	"11"	"0"	"373"	"6"	"0"	"6"	"189"	"76"	"431"	"103"	"346"	"0"	"227"	"159"	"125"	"518"	"756"	"0"	"1"	"0"	"104"	"0"	"3"	"0"	"0"	"0"	"1"	"26"	"30"	"133"	"0"	"75"	"48"	"251"	"80"	"50"	"118"	"32"	"80"	"26"	"25"	"177"	"242"	"235"	"74"	"89"	"2"	"414"	"1503"	"32"	"277"	"0"	"0"	"2"	"36"	"613"	"181"	"148"	"43"	"0"	"4"	"0"	"0"	"1352"	"225"	"1"	"97"	"326"	"509"	"2"	"219"	"98"	"21"	"209"	"18"	"125"	"0"	"952"	"112"	"459"	"111"	"5"	"17"	"321"	"18"	"12"	"28"	"13"	"1"	"214"	"51"	"57"	"20"	"3"	"4"	"359"	"0"	"471"	"328"	"429"	"123"	"55"	"1"	"144"	"0"	"59"	"566"	"146"	"30"	"61"	"233"	"130"	"250"	"52"	"48"	"0"	"315"	"1"	"0"	"12"	"108"	"80"	"70"	"89"	"109"	"98"	"540"	"447"	"367"	"345"	"135"	"19"	"0"	"0"	"492"	"4"	"293"	"71"	"143"	"15"	"4"	"13"	"2"	"36"	"1"	"24"	"8"	"3"	"9"	"0"	"1"	"20"	"0"	"0"	"0"	"2"	"30"	"74"	"2"	"110"	"0"	"176"	"5"	"0"	"0"	"19"	"127"	"0"	"326"	"215"	"12"	"324"	"114"	"124"	"0"	"27"	"274"	"471"	"139"	"561"	"519"	"231"	"0"	"106"	"633"	"15"	"478"	"137"	"39"	"3"	"131"	"607"	"243"	"139"	"33"	"0"	"634"	"3936"	"56"	"106"	"0"	"0"	"0"	"16"	"14"	"2939"	"211"	"194"	"21"	"223"	"11"	"142"	"402"	"0"	"48"	"493"	"1845"	"1153"	"0"	"33"	"543"	"9"	"220"	"0"	"80"	"11"	"0"	"0"	"2"	"2"	"0"	"0"	"0"	"0"	"0"	"0"	"0"	"12"	"525"	"89"	"90"	"0"	"24"	"31"	"0"	"397"	"249"	"12"	"0"	"3"	"483"	"0"	"4"	"157"	"239"	"951"	"0"	"5"	"43"	"5593"	"0"	"23"	"1678"	"459"	"566"	"134"	"34"	"247"	"1338"	"244"	"368"	"3369"	"400"	"360"	"1"	"0"	"0"	"52"	"0"	"26"	"6"	"109"	"115"	"316"	"159"	"301"	"2"	"14"	"1"	"416"	"0"	"407"	"7"	"249"	"15"	"129"	"0"	"3"	"165"	"87"	"93"	"242"	"2"	"41"	"5"	"0"	"0"	"1139"	"98"	"173"	"135"	"45"	"374"	"429"	"47"	"140"	"120"	"530"	"399"	"118"	"30"	"0"	"0"	"3"	"72"	"0"	"892"	"34"	"6"	"3"	"1"	"8"	"0"	"0"	"28"	"336"	"1358"	"664"	"117"	"264"	"220"	"118"	"31"	"0"	"579"	"64"	"750"	"1"	"305"	"0"	"230"	"0"	"110"	"265"	"28"	"7"	"1758"	"6"	"10"	"0"	"3"	"691"	"8"	"108"	"39"	"32"	"224"	"508"	"14"	"0"	"2"	"7"	"0"	"0"	"480"	"414"	"122"	"171"	"199"	"792"	"100"	"97"	"155"	"803"	"233"	"0"	"302"	"176"	"130"	"377"	"44"	"9"	"164"	"0"	"40"	"141"	"577"	"1625"	"896"	"7"	"673"	"446"	"1417"	"109"	"485"	"5"	"649"	"71"	"940"	"0"	"77"	"59"	"88"	"120"	"31"	"596"	"1309"	"61"	"181"	"65"	"220"	"10"	"0"	"81"	"46"	"0"	"32"	"0"	"0"	"36"	"32"	"12"	"0"	"243"	"4"	"124"	"88"	"246"	"167"	"54"	"2"	"24"	"9"	"1"	"209"	"103"	"440"	"159"	"238"	"238"	"121"	"393"	"19"	"0"	"143"	"0"	"0"	"0"	"1"	"249"	"0"	"1"	"0"	"0"	"0"	"0"	"3"	"31"	"58"	"0"	"143"	"0"	"0"	"0"	"7"	"341"	"3"	"2"	"21"	"73"	"11"	"0"	"128"	"0"	"0"	"19"	"30"	"413"	"0"	"0"	"863"	"324"	"331"	"24"	"394"	"0"	"63"	"279"	"86"	"42"	"615"	"180"	"0"	"112"	"243"	"41"	"17"	"116"	"2"	"0"	"1"	"0"	"151"	"2"	"0"	"0"	"0"	"0"	"809"	"23"	"121"	"245"	"15"	"29"	"0"	"58"	"3"	"24"	"2"	"127"	"81"	"0"	"161"	"99"	"0"	"0"	"214"	"394"	"6"	"1"	"13"	"1"	"57"	"20"	"377"	"108"	"0"	"413"	"0"	"220"	"1012"	"508"	"0"	"0"	"0"	"0"	"2"	"0"	"0"	"1"	"0"	"0"	"0"	"0"	"0"	"0"	"0"	"0"	"0"	"0"	"348"	"171"	"595"	"33"	"1116"	"0"	"133"	"321"	"302"	"2"	"5"	"5"	"255"	"291"	"1"	"225"	"27"	"235"	"39"	"0"	"0"	"0"	"0"	"488"	"9"	"72"	"391"	"500"	"174"	"62"	"42"	"102"	"34"	"106"	"0"	"0"	"185"	"232"	"3"	"5081"	"153"	"84"	"144"	"100"	"14"	"4"	"626"	"58"	"122"	"180"	"0"	"0"	"0"	"110"	"121"	"291"	"573"	"45"	"1505"	"619"	"2"	"0"	"129"	"452"	"706"	"509"	"64"	"10"	"0"	"35"	"1"	"438"	"1"	"4"	"12"	"109"	"444"	"725"	"2"	"0"	"1"	"113"	"126"	"68"	"78"	"8"	"468"	"22"	"125"	"8"	"589"	"36"	"522"	"116"	"60"	"164"	"175"	"183"	"115"	"1267"	"1"	"159"	"143"	"66"	"2"	"1"	"1"	"17"	"2"	"13"	"33"	"4"	"306"	"238"	"0"	"0"	"2"	"8"	"42"	"3"	"6"	"635"	"74"	"0"	"859"	"0"	"0"	"0"	"0"	"0"	"0"	"0"	"999"	"755"	"254"	"173"	"533"	"132"	"15"	"281"	"5"	"69"	"29"	"1"	"13"	"0"	"533"	"0"	"80"	"4"	"269"	"0"	"144"	"1155"	"6"	"23"	"72"	"117"	"1311"	"1574"	"638"	"10"	"9"	"50"	"217"	"3"	"0"	"381"	"134"	"47"	"181"	"970"	"7"	"17"	"1588"	"6"	"0"	"1"	"314"	"99"	"0"	"50"	"442"	"27"	"7"	"88"	"18"	"21"	"745"	"30"	"3"	"11"	"15"	"338"	"1311"	"249"	"1"	"290"	"47"	"3514"	"0"	"255"	"0"	"476"	"228"	"16"	"8"	"352"	"88"	"16"	"254"	"35"	"236"	"60"	"1"	"1245"	"0"	"879"	"1258"	"54"	"8568"	"416"	"155"	"237"	"234"	"1"	"288"	"178"	"841"	"17"	"18"	"17"	"79"	"88"	"526"	"138"	"327"	"194"	"185"	"0"	"0"	"137"	"442"	"325"	"745"	"243"	"1763"	"244"	"118"	"1"	"0"	"266"	"620"	"418"	"28"	"63"	"817"	"1281"	"106"	"4683"	"32"	"420"	"212"	"88"	"841"	"547"	"10"	"10"	"100"	"553"	"424"	"3"	"0"	"1550"	"335"	"429"	"11"	"273"	"1"	"361"	"480"	"10"	"1"	"680"	"3"	"68"	"4"	"240"	"702"	"14"	"2088"	"646"	"316"	"843"	"1111"	"35"	"788"	"797"	"421"	"48"	"0"	"621"	"0"	"283"	"0"	"181"	"27"	"395"	"12"	"8"	"73"	"47"	"553"	"58"	"472"	"1"	"128"	"0"	"0"	"2696"	"52"	"0"	"0"	"5"	"5"	"8"	"0"	"1383"	"89"	"124"	"0"	"0"	"0"	"0"	"0"	"0"	"2"	"2"	"2"	"11"	"0"	"0"	"2"	"0"	"2"	"0"	"726"	"0"	"0"	"83"	"0"	"1"	"0"	"0"	"325"	"495"	"12"	"76"	"0"	"16"	"1"	"0"	"0"	"0"	"0"	"0"	"0"	"151"	"0"	"4"	"2"	"156"	"0"	"68"	"587"	"9175"	"317"	"2"	"337"	"311"	"0"	"12"	"257"	"56"	"14"	"1"	"1"	"0"	"0"	"755"	"0"	"2"	"60"	"54"	"286"	"1"	"0"	"0"	"0"	"0"	"875"	"198"	"4"	"535"	"163"	"3"	"35"	"0"	"4"	"609"	"0"	"0"	"0"	"0"	"1"	"0"	"0"	"0"	"2"	"0"	"2"	"0"	"0"	"997"	"0"	"0"	"0"	"925"	"6"	"0"	"79"	"5"	"368"	"0"	"0"	"0"	"152"	"2"	"0"	"0"	"0"	"102"	"1"	"603"	"126"	"163"	"9"	"1"	"0"	"0"	"0"	"0"	"0"	"0"	"0"	"0"	"25"	"0"	"9"	"135"	"0"	"0"	"4"	"0"	"0"	"0"	"0"	"0"	"20"	"75"	"46"	"5"	"2"	"0"	"0"	"0"	"0"	"290"	"36"	"29"	"0"	"16"	"143"	"4"	"0"	"0"	"0"	"0"	"0"	"1"	"0"	"0"	"0"	"0"	"1"	"0"	"0"	"0"	"3"	"0"	"0"	"0"	"0"	"0"	"0"	"0"	"1333"	"305"	"32"	"0"	"146"	"16"	"83"	"131"	"2"	"0"	"0"	"2"	"0"	"1126"	"0"	"722"	"0"	"0"	"328"	"56"	"0"	"0"	"0"	"170"	"0"	"0"	"15"	"83"	"43"	"0"	"0"	"2"	"99"	"1"	"17"	"0"	"3"	"29"	"0"	"2008"	"0"	"0"	"0"	"86"	"4871"	"270"	"39"	"144"	"440"	"0"	"61"	"33"	"22"	"7"	"0"	"170"	"2478"	"752"	"131"	"6"	"0"	"168"	"31"	"144"	"0"	"5"	"0"	"3396"	"46"	"206"	"3"	"33"	"0"	"298"	"14"	"349"	"73"	"58"	"2"	"56"	"507"	"0"	"0"	"0"	"0"	"32"	"0"	"294"	"130"	"4"	"0"	"241"	"268"	"0"	"3"	"0"	"8851"	"0"	"0"	"1215"	"0"	"19"	"730"	"10"	"65"	"4264"	"90"	"152"	"87"	"1327"	"36"	"5"	"5"	"11"	"6"	"2016"	"30"	"126"	"0"	"352"	"1184"	"57"	"237"	"1048"	"20"	"0"	"360"	"215"	"0"	"361"	"291"	"0"	"2948"	"3625"	"0"	"36"	"0"	"809"	"1"	"668"	"322"	"2"	"5"	"27"	"0"	"45"	"18"	"8"	"0"	"85"	"553"	"4"	"208"	"0"	"1"	"11"	"4"	"0"	"2"	"44"	"224"	"408"	"315"	"102"	"297"	"0"	"2255"	"2"	"0"	"51"	"36"	"0"	"5"	"28"	"63"	"374"	"533"	"13"	"3124"	"261"	"200"	"0"	"3716"	"108"	"110"	"7"	"56"	"52"	"80"	"4"	"1"	"0"	"0"	"0"	"241"	"0"	"352"	"706"	"126"	"687"	"0"	"0"	"0"	"11"	"724"	"0"	"4"	"117"	"0"	"0"	"0"	"271"	"25"	"4"	"78"	"80"	"9"	"27"	"0"	"143"	"209"	"46"	"16"	"1734"	"0"	"3"	"938"	"98"	"0"	"4"	"0"	"0"	"0"	"929"	"1242"	"0"	"54"	"0"	"9"	"69"	"199"	"589"	"266"	"0"	"0"	"0"	"0"	"7"	"0"	"0"	"10"	"21"	"179"	"6"	"5"	"1"	"1807"	"40"	"0"	"0"	"596"	"0"	"39"	"190"	"0"	"0"	"20"	"462"	"68"	"364"	"28"	"0"	"52"	"7"	"0"	"2"	"79"	"413"	"0"	"484"	"4"	"9"	"9"	"33"	"46"	"835"	"28"	"267"	"81"	"0"	"2"	"272"	"0"	"44"	"408"	"196"	"46"	"2"	"0"	"22"	"0"	"165"	"118"	"3"	"0"	"166"	"5"	"95"	"8"	"19"	"0"	"0"	"5"	"14"	"363"	"0"	"5"	"13"	"401"	"4"	"47"	"2"	"308"	"0"	"0"	"98"	"0"	"0"	"13"	"0"	"3"	"20"	"0"	"0"	"3"	"0"	"2"	"2"	"0"	"4"	"16"	"4"	"0"	"1"	"62"	"0"	"0"	"2"	"5"	"0"	"0"	"0"	"0"	"2"	"0"	"1"	"4"	"22"	"0"	"0"	"2"	"39"	"10"	"0"	"0"	"26"	"0"	"4"	"1"	"0"	"0"	"5"	"2"	"5"	"2"	"0"	"459"	"0"	"0"	"0"	"55"	"0"	"0"	"3504"	"0"	"1062"	"0"	"0"	"10"	"1212"	"3486"	"0"	"69"	"16"	"2"	"0"	"0"	"0"	"0"	"428"	"0"	"21"	"0"	"0"	"12"	"1998"	"0"	"434"	"0"	"41385"	"0"	"550"	"70"	"248"	"490"	"0"	"182"	"1"	"91"	"171"	"0"	"73"	"12"	"715"	"1"	"114"	"7"	"233"	"206"	"15"	"1"	"187"	"64"	"2181"	"1"	"267"	"274"	"177"	"136"	"556"	"0"	"50"	"876"	"2"	"0"	"0"	"202"	"0"	"40"	"0"	"18"	"0"	"17"	"6"	"0"	"50"	"125"	"3"	"53"	"500"	"6"	"1"	"0"	"82"	"484"	"9"	"6"	"9"	"1"	"6"	"26"	"1"	"3"	"6"	"18"	"0"	"35"	"27"	"29"	"0"	"0"	"0"	"4"	"713"	"152"	"142"	"160"	"0"	"9"	"36"	"121"	"3868"	"0"	"725"	"218"	"454"	"28"	"3"	"140"	"0"	"383"	"0"	"124"	"0"	"0"	"0"	"132"	"9"	"0"	"5"	"1"	"5"	"181"	"370"	"0"	"0"	"43"	"0"	"16"	"0"	"0"	"77"	"11"	"0"	"0"	"0"	"1"	"0"	"5"	"2"	"22"	"37"	"1"	"0"	"0"	"9"	"0"	"8"	"0"	"2"	"0"	"171"	"0"	"0"	"10"	"39"	"4"	"15"	"13"	"165"	"7"	"0"	"0"	"0"	"1"	"19"	"1"	"0"	"0"	"3"	"3"	"7"	"0"	"1"	"33"	"0"	"0"	"0"	"0"	"1"	"0"	"3"	"0"	"1"	"10"	"0"	"229"	"11"	"61"	"0"	"41"	"1"	"0"	"1"	"0"	"1"	"0"	"0"	"52"	"13"	"0"	"2"	"24"	"0"	"0"	"0"	"0"	"2"	"0"	"1"	"0"	"0"	"3"	"0"	"0"	"1"	"0"	"6"	"116"	"12"	"0"	"0"	"10"	"0"	"0"	"161"	"6"	"0"	"0"	"13"	"0"	"10"	"0"	"0"	"0"	"0"	"5"	"7"	"0"	"1"	"221"	"2"	"0"	"0"	"0"	"0"	"0"	"0"	"16"	"0"	"0"	"0"	"0"	"0"	"0"	"0"	"59"	"0"	"1"	"2"	"0"	"0"	"9"	"0"	"0"	"0"	"0"	"16"	"5"	"1"	"9"	"3"	"0"	"0"	"41"	"0"	"311"	"4"	"0"	"169"	"0"	"0"	"33"	"0"	"342"	"0"	"0"	"0"	"0"	"0"	"19"	"0"	"21"	"0"	"76"	"2"	"0"	"0"	"33"	"0"	"0"	"0"	"3"	"0"	"76"	"0"	"3"	"45"	"0"	"30"	"0"	"59"	"1"	"0"	"35"	"0"	"2"	"0"	"0"	"6"	"0"	"337"	"11"	"0"	"2"	"17"	"1"	"0"	"8304"	"0"	"0"	"0"	"0"	"6"	"48"	"0"	"2"	"15"	"22"	"0"	"17"	"0"	"2"	"0"	"0"	"4"	"0"	"0"	"0"	"10"	"0"	"0"	"0"	"0"	"63"	"0"	"3"	"0"	"0"	"0"	"1"	"0"	"0"	"1"	"0"	"0"	"0"	"0"	"0"	"2"	"0"	"15"	"0"	"0"	"0"	"5"	"0"	"3"	"0"	"0"	"31"	"0"	"0"	"0"	"0"	"0"	"0"	"1"	"0"	"0"	"2"	"0"	"0"	"13"	"0"	"0"	"1"	"0"	"1"	"0"	"0"	"1996"	"50"	"1"	"0"	"9"	"113"	"59"	"0"	"784"	"0"	"0"	"7"	"566"	"0"	"0"	"40"	"111"	"8"	"7"	"4"	"21"	"7"	"5"	"52"	"11"	"39"	"6"	"0"	"2"	"0"	"12"	"39"	"1"	"82"	"157"	"19"	"21"	"0"	"117"	"23"	"17"	"6"	"3"	"5"	"2"	"77"	"0"	"613"	"22"	"18"	"17"	"66"	"153"	"1084"	"3"	"147"	"45"	"207"	"2875"	"299"	"0"	"4"	"696"	"509"	"379"	"842"	"44"	"122"	"376"	"3"	"34"	"0"	"10"	"0"	"0"	"0"	"1"	"1"	"0"	"0"	"0"	"0"	"1"	"4"	"0"	"0"	"0"	"5"	"2"	"0"	"0"	"545"	"1"	"0"	"2"	"4"	"22"	"115"	"4"	"0"	"0"	"0"	"1"	"0"	"0"	"0"	"0"	"0"	"0"	"0"	"0"	"0"	"15"	"0"	"0"	"0"	"77"	"1"	"2"	"0"	"0"	"0"	"0"	"21"	"0"	"12"	"100"	"0"	"0"	"0"	"1"	"2"	"187"	"0"	"0"	"0"	"0"	"0"	"0"	"0"	"0"	"0"	"2"	"9"	"0"	"0"	"0"	"0"	"0"	"0"	"0"	"0"	"0"	"0"	"0"	"0"	"0"	"0"	"0"	"0"	"1"	"0"	"0"	"0"	"2"	"0"	"2"	"0"	"0"	"0"	"0"	"0"	"1"	"0"	"0"	"0"	"0"	"0"	"0"	"0"	"0"	"0"	"0"	"0"	"0"	"0"	"2"	"0"	"0"	"0"	"0"	"389"	"96"	"457"	"0"	"629"	"102"	"897"	"228"	"62"	"370"	"341"	"1"	"267"	"1149"	"527"	"901"	"606"	"274"	"553"	"196"	"16"	"23"	"2"	"250"	"92"	"584"	"65"	"366"	"52"	"375"	"380"	"103"	"109"	"28"	"24"	"36"	"22"	"544"	"3120"	"0"	"0"	"0"	"1370"	"2"	"2"	"1"	"22"	"136"	"0"	"0"	"0"	"237"	"548"	"255"	"138"	"6"	"33"	"2"	"23"	"1"	"0"	"2"	"11"	"7"	"24"	"10"	"1"	"13"	"7"	"58"	"0"	"39"	"74"	"534"	"53"	"180"	"81"	"1"	"197"	"10"	"1040"	"2390"	"349"	"76"	"4"	"527"	"249"	"168"	"18"	"821"	"597"	"142"	"1501"	"237"	"78"	"149"	"46"	"131"	"25"	"416"	"14"	"265"	"88"	"428"	"118"	"267"	"81"	"2071"	"1835"	"0"	"197"	"55"	"354"	"7"	"1"	"0"	"0"	"1331"	"35"	"248"	"2589"	"7"	"9"	"2488"	"80"	"540"	"140"	"1445"	"6"	"287"	"241"	"24"	"0"	"479"	"2"	"203"	"559"	"2260"	"1059"	"75"	"163"	"121"	"1305"	"583"	"743"	"218"	"865"	"1720"	"191"	"0"	"106"	"175"	"29"	"0"	"820"	"2"	"0"	"1"	"0"	"185"	"0"	"5"	"0"	"4"	"4"	"74"	"395"	"10"	"0"	"1"	"568"	"1"	"1"	"0"	"0"	"3503"	"723"	"10"	"59"	"44"	"666"	"37"	"339"	"0"	"502"	"97"	"10"	"6"	"4"	"12"	"93"	"209"	"35"	"151"	"57"	"453"	"832"	"5"	"373"	"4"	"15"	"0"	"0"	"18"	"4"	"184"	"0"	"125"	"2"	"232"	"7"	"804"	"327"	"56"	"26"	"992"	"52"	"1550"	"115"	"0"	"4"	"4"	"0"	"4"	"0"	"0"	"0"	"0"	"5"	"0"	"0"	"0"	"0"	"1"	"0"	"171"	"11"	"24"	"1442"	"2"	"717"	"1"	"10"	"71"	"236"	"24"	"1"	"117"	"4"	"211"	"436"	"4"	"0"	"7"	"1"	"281"	"19"	"28"	"134"	"9"	"1"	"11"	"526"	"30"	"1"	"76"	"424"	"111"	"296"	"158"	"24"	"73"	"75"	"2211"	"9"	"578"	"3"	"0"	"0"	"0"	"0"	"72"	"20"	"11"	"0"	"40"	"0"	"0"	"12"	"233"	"20"	"62"	"0"	"1"	"648"	"599"	"164"	"0"	"4"	"0"	"5"	"0"	"92"	"1060"	"74"	"305"	"970"	"2067"	"258"	"0"	"2"	"0"	"10"	"6"	"71"	"14"	"274"	"0"	"5"	"170"	"0"	"0"	"0"	"0"	"0"	"0"	"0"	"0"	"0"	"0"	"0"	"0"	"0"	"0"	"0"	"0"	"0"	"0"	"0"	"0"	"0"	"0"	"580"	"15"	"1"	"86"	"0"	"4"	"1"	"165"	"0"	"104"	"4"	"122"	"1987"	"349"	"0"	"0"	"0"	"0"	"0"	"0"	"0"	"0"	"0"	"0"	"0"	"0"	"0"	"0"	"0"	"1"	"0"	"1"	"2"	"1"	"2"	"0"	"1"	"0"	"0"	"1"	"2"	"15"	"592"	"431"	"23"	"579"	"102"	"1"	"0"	"0"	"30"	"69"	"0"	"494"	"3"	"0"	"748"	"21"	"69"	"71"	"0"	"64"	"0"	"584"	"2"	"1"	"611"	"0"	"0"	"0"	"378"	"13"	"43"	"0"	"0"	"11"	"277"	"1310"	"30"	"90"	"0"	"8"	"0"	"9"	"0"	"0"	"0"	"124"	"4"	"114"	"441"	"1105"	"409"	"154"	"10"	"3"	"0"	"0"	"0"	"43"	"34"	"202"	"46"	"17"	"243"	"98"	"0"	"0"	"0"	"0"	"0"	"99"	"56"	"194"	"180"	"148"	"224"	"39"	"697"	"478"	"293"	"55"	"54"	"40"	"40"	"0"	"0"	"2"	"1"	"0"	"39"	"190"	"0"	"0"	"48"	"3641"	"747"	"23"	"2763"	"759"	"189"	"359"	"2"	"80"	"306"	"28"	"78"	"216"	"31"	"36"	"61"	"55"	"75"	"0"	"0"	"0"	"0"	"0"	"0"	"32"	"20"	"10"	"1778"	"117"	"762"	"876"	"35"	"269"	"15"	"138"	"182"	"356"	"1"	"596"	"515"	"531"	"65"	"216"	"0"	"0"	"1"	"998"	"7"	"224"	"244"	"224"	"269"	"430"	"683"	"5"	"0"	"0"	"221"	"0"	"0"	"1030"	"85"	"42"	"18"	"103"	"26"	"0"	"1"	"0"	"0"	"2"	"0"	"0"	"167"	"122"	"43"	"46"	"3"	"0"	"10"	"6"	"331"	"49"	"31"	"103"	"737"	"237"	"818"	"222"	"559"	"361"	"0"	"114"	"745"	"193"	"29"	"58"	"0"	"383"	"7"	"463"	"216"	"441"	"3"	"887"	"600"	"742"	"25"	"246"	"407"	"2"	"0"	"0"	"0"	"0"	"0"	"0"	"21"	"2"	"0"	"0"	"0"	"8"	"98"	"158"	"814"	"0"	"301"	"100"	"576"	"0"	"531"	"646"	"0"	"0"	"0"	"360"	"0"	"2"	"150"	"52"	"829"	"830"	"269"	"2"	"3"	"0"	"0"	"0"	"220"	"768"	"200"	"365"	"210"	"0"	"1"	"0"	"1"	"0"	"1"	"1"	"13"	"9"	"0"	"0"	"0"	"451"	"0"	"0"	"216"	"1"	"227"	"0"	"136"	"53"	"260"	"309"	"431"	"780"	"322"	"326"	"47"	"371"	"485"	"14"	"105"	"11"	"372"	"196"	"0"	"0"	"0"	"891"	"0"	"638"	"778"	"753"	"0"	"0"	"2"	"10"	"0"	"0"	"31"	"5057"	"3470"	"4180"	"3114"	"5833"	"2091"	"420"	"85"	"12"	"2"	"0"	"224"	"64"	"2682"	"2726"	"0"	"148"	"1"	"0"	"0"	"2"	"0"	"0"	"0"	"0"	"0"	"0"	"327"	"307"	"8"	"14"	"641"	"69"	"147"	"184"	"0"	"0"	"0"	"313"	"0"	"0"	"0"	"80"	"2"	"0"	"0"	"1"	"2366"	"76"	"234"	"0"	"436"	"448"	"159"	"204"	"186"	"170"	"111"	"1056"	"189"	"1158"	"5"	"146"	"14"	"289"	"0"	"11"	"3"	"0"	"0"	"124"	"1067"	"0"	"0"	"0"	"0"	"945"	"569"	"0"	"0"	"0"	"0"	"0"	"0"	"2529"	"0"	"0"	"7"	"0"	"137"	"0"	"390"	"0"	"0"	"0"	"276"	"1"	"0"	"539"	"5"	"251"	"290"	"40"	"3013"	"0"	"0"	"0"	"58"	"3"	"16"	"486"	"0"	"205"	"881"	"234"	"0"	"0"	"1854"	"1088"	"62"	"48"	"25"	"127"	"325"	"538"	"276"	"1855"	"332"	"21"	"74"	"0"	"0"	"0"	"0"	"163"	"0"	"0"	"0"	"13"	"0"	"0"	"3"	"2"	"2"	"0"	"0"	"10"	"0"	"0"	"0"	"0"	"8"	"0"	"0"	"5"	"0"	"0"	"0"	"0"	"4"	"3"	"0"	"0"	"0"	"17"	"0"	"23"	"586"	"0"	"0"	"0"	"0"	"0"	"1"	"352"	"0"	"0"	"0"	"2"	"28"	"4389"	"9"	"12"	"898"	"182"	"113"	"289"	"11"	"374"	"536"	"568"	"394"	"8"	"0"	"0"	"0"	"0"	"0"	"29"	"2"	"0"	"0"	"563"	"0"	"126"	"327"	"248"	"0"	"0"	"2"	"23"	"0"	"0"	"0"	"27"	"0"	"0"	"0"	"0"	"0"	"0"	"0"	"0"	"1"	"110"	"1151"	"113"	"75"	"5"	"0"	"0"	"0"	"3"	"0"	"112"	"148"	"0"	"0"	"2"	"449"	"53"	"0"	"906"	"278"	"0"	"2"	"1100"	"0"	"371"	"394"	"1481"	"25"	"886"	"0"	"0"	"0"	"2"	"0"	"0"	"0"	"1"	"52"	"5"	"15"	"25"	"0"	"0"	"0"	"0"	"0"	"0"	"0"	"1082"	"144"	"131"	"10"	"0"	"0"	"0"	"1"	"0"	"0"	"2"	"0"	"12"	"1"	"0"	"0"	"0"	"1227"	"2"	"1"	"1567"	"0"	"0"	"0"	"0"	"75"	"0"	"0"	"0"	"7"	"127"	"1"	"0"	"0"	"0"	"413"	"0"	"0"	"0"	"0"	"0"	"1132"	"0"	"327"	"278"	"5"	"1"	"0"	"4"	"85"	"1"	"40"	"331"	"775"	"2"	"0"	"1"	"0"	"0"	"3"	"5"	"1"	"0"	"0"	"0"	"383"	"160"	"310"	"168"	"3"	"0"	"0"	"33"	"610"	"21"	"552"	"653"	"905"	"5828"	"1027"	"553"	"1138"	"317"	"36"	"1926"	"1249"	"0"	"0"	"0"	"0"	"0"	"0"	"69"	"0"	"0"	"0"	"0"	"0"	"0"	"1"	"0"	"3"	"0"	"0"	"0"	"3"	"0"	"2"	"20"	"0"	"3"	"4"	"0"	"0"	"1"	"2"	"0"	"0"	"0"	"1"	"3"	"0"	"3"	"140"	"8"	"31"	"68"	"191"	"1281"	"0"	"0"	"0"	"0"	"0"	"0"	"0"	"0"	"0"	"0"	"0"	"0"	"5"	"11"	"0"	"0"	"1"	"0"	"0"	"0"	"0"	"18"	"0"	"0"	"0"	"0"	"4"	"11"	"4"	"0"	"0"	"0"	"128"	"0"	"0"	"10"	"0"	"3"	"337"	"90"	"531"	"0"	"1"	"13"	"0"	"0"	"0"	"0"	"0"	"0"	"0"	"0"	"0"	"0"	"0"	"1184"	"112"	"3"	"0"	"1"	"0"	"0"	"0"	"0"	"0"	"7"	"0"	"0"	"0"	"0"	"0"	"7"	"0"	"0"	"0"	"0"	"0"	"0"	"0"	"0"	"0"	"214"	"4097"	"34"	"33"	"0"	"0"	"0"	"0"	"1"	"20"	"0"	"33"	"9"	"0"	"0"	"0"	"3"	"0"	"221"	"0"	"3"	"0"	"17"	"70"	"1"	"20"	"4"	"575"	"0"	"0"	"77"	"191"	"0"	"5"	"0"	"0"	"0"	"0"	"0"	"0"	"0"	"0"	"0"	"0"	"0"	"0"	"1327"	"561"	"1150"	"2"	"365"	"61"	"474"	"5"	"0"	"1"	"0"	"9"	"906"	"0"	"9"	"21"	"145"	"116"	"1285"	"483"	"533"	"131"	"102"	"0"	"0"	"0"	"0"	"0"	"0"	"0"	"16"	"93"	"1667"	"90"	"0"	"12"	"11"	"263"	"193"	"5"	"82"	"70"	"0"	"0"	"0"	"0"	"0"	"0"	"93"	"66"	"156"	"123"	"1"	"165"	"1197"	"1"	"0"	"43"	"0"	"0"	"0"	"0"	"0"	"0"	"0"	"0"	"0"	"0"	"2"	"0"	"4"	"0"	"0"	"0"	"17"	"0"	"0"	"0"	"0"	"0"	"0"	"0"	"853"	"239"	"1709"	"21"	"3"	"301"	"0"	"0"	"0"	"0"	"0"	"0"	"0"	"0"	"0"	"0"	"0"	"755"	"210"	"0"	"404"	"7"	"108"	"31"	"0"	"86"	"436"	"255"	"0"	"1"	"95"	"366"	"138"	"22"	"0"	"633"	"57"	"168"	"186"	"147"	"59"	"72"	"14"	"209"	"1"	"0"	"2241"	"93"	"12"	"161"	"0"	"8"	"295"	"0"	"0"	"0"	"0"	"1"	"0"	"0"	"0"	"4691"	"2"	"0"	"0"	"0"	"0"	"0"	"5"	"0"	"2784"	"3"	"35"	"28"	"109"	"97"	"45"	"386"	"150"	"57"	"183"	"6758"	"193"	"0"	"0"	"44"	"50"	"2"	"0"	"5"	"0"	"1573"	"17"	"131"	"102"	"61"	"0"	"199"	"125"	"41"	"589"	"0"	"19"	"0"	"0"	"0"	"0"	"0"	"0"	"0"	"1"	"1"	"0"	"0"	"0"	"0"	"0"	"138"	"602"	"0"	"74"	"71"	"278"	"0"	"60"	"1"	"174"	"4841"	"67"	"640"	"8"	"0"	"1"	"0"	"0"	"3"	"3"	"2"	"272"	"0"	"462"	"77"	"3"	"395"	"20"	"0"	"0"	"0"	"2"	"0"	"11"	"119"	"106"	"196"	"17"	"489"	"385"	"207"	"49"	"0"	"0"	"0"	"1"	"1"	"0"	"12"	"3"	"0"	"0"	"0"	"0"	"0"	"0"	"1"	"120"	"544"	"192"	"1"	"80"	"10"	"623"	"2"	"1207"	"11"	"32"	"81"	"529"	"560"	"0"	"0"	"0"	"105"	"563"	"0"	"76"	"205"	"554"	"99"	"105"	"0"	"23"	"154"	"373"	"400"	"0"	"0"	"176"	"362"	"1"	"1"	"90"	"23"	"516"	"36"	"138"	"425"	"35"	"32"	"4"	"270"	"56"	"175"	"0"	"142"	"4"	"361"	"50"	"186"	"120"	"169"	"0"	"8"	"0"	"75"	"452"	"59"	"565"	"482"	"54"	"3"	"2967"	"293"	"309"	"1082"	"15"	"8"	"1062"	"60"	"365"	"10"	"40"	"66"	"1"	"258"	"270"	"33"	"1"	"35"	"64"	"13"	"150"	"4"	"162"	"86"	"139"	"0"	"145"	"734"	"327"	"1"	"214"	"427"	"266"	"109"	"142"	"0"	"0"	"135"	"639"	"1"	"0"	"1"	"640"	"2"	"63"	"49"	"202"	"49"	"48"	"84"	"392"	"8"	"0"	"2"	"222"	"203"	"188"	"7"	"0"	"0"	"9"	"73"	"347"	"316"	"1"	"545"	"0"	"0"	"1"	"0"	"3"	"0"	"0"	"204"	"111"	"0"	"46"	"503"	"178"	"138"	"72"	"0"	"165"	"0"	"68"	"78"	"0"	"0"	"53"	"180"	"126"	"65"	"184"	"0"	"3"	"51"	"4"	"13"	"96"	"655"	"0"	"243"	"695"	"0"	"796"	"0"	"0"	"0"	"0"	"5"	"0"	"0"	"0"	"16"	"334"	"0"	"0"	"168"	"71"	"87"	"0"	"8"	"0"	"471"	"35"	"12"	"130"	"32"	"42"	"291"	"42"	"3"	"11"	"590"	"119"	"24"	"56"	"6"	"41"	"1"	"8"	"178"	"143"	"0"	"151"	"163"	"62"	"0"	"564"	"387"	"62"	"2"	"48"	"0"	"0"	"0"	"0"	"1"	"0"	"16"	"162"	"10"	"4"	"40"	"0"	"2"	"3"	"947"	"55"	"104"	"0"	"278"	"232"	"103"	"24"	"435"	"0"	"204"	"10"	"51"	"109"	"13"	"42"	"1"	"1017"	"0"	"1960"	"459"	"2436"	"19"	"114"	"275"	"98"	"1224"	"26"	"0"	"3"	"0"	"1"	"223"	"26"	"542"	"0"	"532"	"222"	"122"	"57"	"134"	"26"	"3"	"25"	"47"	"1373"	"0"	"0"	"50"	"48"	"6"	"90"	"395"	"25"	"0"	"0"	"386"	"8"	"6"	"105"	"5"	"1664"	"13"	"3"	"598"	"14"	"54"	"59"	"331"	"1"	"0"	"74"	"16"	"37"	"26"	"2"	"8"	"64"	"242"	"27"	"195"	"4"	"143"	"19"	"11"	"10"	"5"	"9"	"0"	"1"	"102"	"86"	"2"	"12"	"8"	"57"	"17"	"450"	"7"	"2"	"2"	"123"	"0"	"42"	"639"	"151"	"330"	"3295"	"138"	"143"	"0"	"0"	"0"	"0"	"0"	"0"	"0"	"1"	"0"	"0"	"0"	"0"	"3"	"61"	"14"	"2"	"0"	"0"	"0"	"0"	"0"	"0"	"0"	"0"	"0"	"0"	"0"	"0"	"58"	"5"	"4"	"0"	"3"	"14"	"0"	"0"	"0"	"4"	"0"	"20"	"0"	"38"	"3"	"13"	"0"	"3"	"0"	"1"	"1"	"0"	"0"	"0"	"1"	"0"	"0"	"3"	"2"	"0"	"0"	"15"	"0"	"1138"	"17"	"0"	"0"	"0"	"0"	"0"	"0"	"0"	"0"	"0"	"5"	"0"	"3"	"23"	"0"	"116"	"0"	"3"	"0"	"0"	"0"	"0"	"0"	"0"	"0"	"0"	"0"	"0"	"469"	"2913"	"0"	"0"	"3"	"2406"	"497"	"290"	"245"	"136"	"312"	"225"	"19"	"32"	"8"	"0"	"0"	"0"	"0"	"0"	"2"	"0"	"2"	"6"	"3"	"0"	"0"	"0"	"0"	"0"	"0"	"4"	"3"	"0"	"2"	"0"	"0"	"0"	"0"	"0"	"0"	"0"	"1"	"48"	"8"	"0"	"3"	"1"	"0"	"0"	"169"	"148"	"46"	"448"	"0"	"0"	"0"	"48"	"613"	"2"	"0"	"0"	"0"	"60"	"5"	"24"	"43"	"0"	"58"	"2"	"0"	"48"	"50"	"0"	"0"	"1"	"0"	"44"	"0"	"0"	"0"	"48"	"1034"	"0"	"295"	"0"	"0"	"8"	"127"	"1"	"1"	"25"	"78"	"516"	"0"	"0"	"0"	"0"	"0"	"0"	"0"	"22"	"0"	"0"	"0"	"1"	"0"	"68"	"444"	"176"	"47"	"0"	"0"	"0"	"0"	"0"	"0"	"0"	"98"	"0"	"362"	"273"	"773"	"96"	"506"	"12"	"5"	"398"	"0"	"0"	"43"	"78"	"10"	"310"	"535"	"165"	"0"	"0"	"6"	"1522"	"1"	"0"	"1169"	"24"	"227"	"0"	"371"	"0"	"5"	"205"	"7"	"0"	"73"	"351"	"1"	"82"	"0"	"0"	"1"	"1"	"7"	"87"	"98"	"258"	"23"	"0"	"0"	"0"	"0"	"0"	"2"	"2"	"0"	"0"	"3"	"740"	"0"	"15"	"14"	"45"	"372"	"15"	"75"	"140"	"110"	"22"	"0"	"381"	"52"	"275"	"0"	"0"	"0"	"0"	"0"	"0"	"0"	"0"	"0"	"0"	"0"	"0"	"1"	"1"	"0"	"0"	"0"	"1"	"0"	"1"	"0"	"0"	"1095"	"8"	"0"	"0"	"0"	"0"	"0"	"0"	"0"	"0"	"0"	"0"	"0"	"0"	"0"	"0"	"0"	"0"	"0"	"0"	"0"	"0"	"0"	"0"	"3"	"0"	"106"	"14"	"81"	"175"	"0"	"1"	"0"	"3"	"0"	"1"	"1"	"0"	"1"	"0"	"0"	"0"	"0"	"0"	"0"	"0"	"0"	"0"	"0"	"6"	"0"	"0"	"16"	"4"	"0"	"0"	"0"	"0"	"0"	"290"	"0"	"0"	"0"	"0"	"2"	"0"	"0"	"0"	"0"	"0"	"0"	"1"	"0"	"0"	"0"	"0"	"0"	"0"	"0"	"0"	"0"	"0"	"0"	"0"	"795"	"278"	"388"	"774"	"2913"	"140"	"1535"	"0"	"0"	"15"	"51"	"15"	"0"	"0"	"1"	"0"	"0"	"0"	"3"	"0"	"0"	"0"	"0"	"0"	"0"	"0"	"2"	"0"	"0"	"53"	"0"	"0"	"0"	"1"	"1"	"0"	"0"	"0"	"0"	"0"	"1"	"9"	"416"	"960"	"49"	"0"	"0"	"0"	"3"	"0"	"0"	"2"	"0"	"0"	"0"	"0"	"154"	"53"	"0"	"0"	"0"	"4"	"0"	"0"	"28"	"256"	"3"	"6"	"2"	"63"	"2"	"21"	"7"	"0"	"3"	"0"	"143"	"1044"	"297"	"1693"	"0"	"0"	"3"	"0"	"0"	"7"	"6"	"11"	"4"	"0"	"287"	"0"	"0"	"1"	"240"	"0"	"0"	"0"	"0"	"0"	"0"	"0"	"0"	"0"	"3"	"0"	"0"	"1"	"0"	"0"	"0"	"23"	"74"	"2"	"102"	"0"	"82"	"35"	"24"	"5"	"19"	"497"	"0"	"1"	"1"	"0"	"0"	"4"	"0"	"3"	"0"	"29"	"244"	"0"	"0"	"0"	"0"	"26"	"0"	"0"	"0"	"0"	"1"	"18"	"0"	"0"	"0"	"0"	"2"	"0"	"0"	"5"	"0"	"0"	"0"	"0"	"0"	"0"	"0"	"0"	"0"	"422"	"653"	"0"	"0"	"0"	"0"	"0"	"0"	"0"	"0"	"0"	"0"	"0"	"0"	"0"	"0"	"0"	"0"	"0"	"2"	"1"	"0"	"1"	"0"	"3"	"0"	"0"	"0"	"0"	"0"	"0"	"0"	"0"	"453"	"333"	"0"	"1"	"0"	"0"	"0"	"3"	"1"	"0"	"0"	"0"	"25"	"28"	"0"	"0"	"5"	"0"	"0"	"1037"	"3"	"0"	"0"	"34"	"0"	"0"	"0"	"0"	"0"	"0"	"0"	"0"	"0"	"167"	"2"	"0"	"0"	"0"	"0"	"382"	"0"	"0"	"382"	"371"	"110"	"52"	"0"	"0"	"3"	"0"	"3"	"7"	"0"	"0"	"12"	"0"	"0"	"0"	"0"	"0"	"0"	"0"	"0"	"0"	"10"	"602"	"2"	"0"	"4"	"1"	"1"	"0"	"17"	"0"	"0"	"255"	"0"	"0"	"37"	"0"	"0"	"0"	"6"	"0"	"0"	"0"	"2"	"0"	"0"	"0"	"0"	"1"	"0"	"0"	"0"	"0"	"0"	"0"	"0"	"0"	"0"	"0"	"0"	"0"	"0"	"0"	"6"	"170"	"0"	"0"	"0"	"0"	"0"	"0"	"0"	"0"	"0"	"0"	"0"	"137"	"135"	"0"	"6"	"0"	"0"	"0"	"111"	"0"	"0"	"371"	"0"	"0"	"0"	"0"	"0"	"0"	"0"	"0"	"9"	"0"	"1"	"0"	"0"	"0"	"0"	"0"	"0"	"0"	"0"	"14"	"0"	"2"	"0"	"0"	"0"	"0"	"0"	"0"	"195"	"0"	"71"	"145"	"46"	"12"	"116"	"15"	"3"	"0"	"96"	"40"	"550"	"252"	"94"	"449"	"0"	"0"	"0"	"0"	"0"	"0"	"0"	"1"	"0"	"0"	"0"	"0"	"4"	"1"	"0"	"0"	"53"	"4"	"15"	"0"	"1"	"0"	"4"	"0"	"0"	"0"	"0"	"111"	"91"	"0"	"45"	"6131"	"248"	"0"	"0"	"0"	"0"	"0"	"0"	"0"	"0"	"4"	"0"	"0"	"1"	"0"	"5"	"0"	"4"	"9"	"0"	"0"	"0"	"0"	"0"	"2"	"3"	"0"	"0"	"0"	"0"	"0"	"0"	"0"	"16"	"162"	"0"	"0"	"0"	"0"	"0"	"0"	"2"	"1"	"0"	"0"	"0"	"0"	"0"	"0"	"1"	"0"	"0"	"2"	"0"	"0"	"0"	"29"	"0"	"12"	"0"	"0"	"3"	"0"	"0"	"0"	"1"	"0"	"0"	"0"	"0"	"0"	"0"	"871"	"0"	"0"	"0"	"0"	"0"	"1"	"0"	"0"	"0"	"0"	"1"	"0"	"0"	"0"	"116"	"3"	"0"	"0"	"0"	"183"	"2"	"5"	"0"	"0"	"0"	"4"	"3"	"0"	"0"	"340"	"2800"	"0"	"1"	"0"	"0"	"0"	"3"	"4"	"7"	"0"	"1"	"0"	"0"	"0"	"0"	"0"	"0"	"5"	"0"	"0"	"0"	"0"	"0"	"0"	"0"	"0"	"1"	"212"	"1575"	"2"	"0"	"0"	"0"	"0"	"0"	"0"	"0"	"0"	"0"	"0"	"0"	"0"	"9"	"0"	"0"	"0"	"0"	"22"	"0"	"17"	"148"	"228"	"0"	"0"	"0"	"0"	"1"	"0"	"0"	"0"	"118"	"0"	"3"	"437"	"0"	"0"	"0"	"2"	"2"	"0"	"1"	"0"	"1"	"0"	"0"	"0"	"0"	"0"	"0"	"0"	"0"	"0"	"0"	"0"	"0"	"0"	"0"	"0"	"0"	"0"	"0"	"0"	"3"	"0"	"0"	"0"	"2"	"1"	"0"	"0"	"2"	"0"	"0"	"0"	"0"	"0"	"0"	"0"	"0"	"0"	"0"	"0"	"0"	"0"	"0"	"6"	"7"	"1"	"0"	"0"	"0"	"0"	"0"	"0"	"0"	"0"	"0"	"0"	"0"	"21"	"59"	"0"	"0"	"0"	"0"	"0"	"1"	"0"	"0"	"0"	"0"	"0"	"1"	"0"	"0"	"3"	"0"	"2"	"3"	"0"	"0"	"0"	"0"	"0"	"0"	"0"	"0"	"59"	"0"	"0"	"0"	"0"	"0"	"0"	"0"	"0"	"0"	"0"	"0"	"0"	"0"	"0"	"0"	"0"	"0"	"0"	"0"	"0"	"0"	"0"	"0"	"0"	"0"	"0"	"0"	"0"	"0"	"0"	"5"	"0"	"1"	"1"	"0"	"0"	"0"	"0"	"0"	"0"	"163"	"728"	"297"	"0"	"0"	"0"	"0"	"0"	"0"	"0"	"1"	"0"	"0"	"1"	"0"	"0"	"0"	"0"	"1"	"0"	"0"	"0"	"0"	"0"	"0"	"0"	"1"	"0"	"5"	"0"	"0"	"0"	"0"	"0"	"0"	"0"	"0"	"0"	"0"	"0"	"0"	"3"	"0"	"0"	"0"	"0"	"0"	"0"	"1"	"0"	"0"	"0"	"0"	"0"	"1"	"0"	"0"	"0"	"0"	"0"	"0"	"0"	"0"	"0"	"0"	"0"	"0"	"0"	"0"	"0"	"0"	"0"	"0"	"1"	"0"	"0"	"0"	"0"	"0"	"0"	"0"	"0"	"3"	"0"	"1"	"0"	"1"	"0"	"0"	"0"	"0"	"2"	"0"	"1"	"0"	"0"	"0"	"0"	"0"	"0"	"0"	"0"	"0"	"0"	"0"	"0"	"0"	"0"	"0"	"0"	"0"	"0"	"0"	"0"	"1"	"0"	"0"	"8"	"0"	"0"	"0"	"0"	"0"	"0"	"0"	"0"	"0"	"0"	"0"	"0"	"2"	"0"	"0"	"8"	"0"	"0"	"0"	"0"	"0"	"0"	"0"	"0"	"0"	"3"	"0"	"0"	"675"	"0"	"0"	"0"	"0"	"0"	"0"	"0"	"0"	"0"	"0"	"0"	"0"	"0"	"0"	"0"	"0"	"0"	"0"	"0"	"0"	"0"	"19"	"0"	"0"	"3"	"0"	"0"	"0"	"0"	"3"	"241"	"0"	"9"	"0"	"0"	"0"	"0"	"0"	"0"	"0"	"0"	"0"	"1"	"409"	"758"	"0"	"0"	"0"	"0"	"0"	"0"	"772"	"0"	"382"	"3"	"0"	"0"	"0"	"30"	"0"	"0"	"0"	"0"	"0"	"789"	"1"	"0"	"0"	"0"	"0"	"0"	"0"	"0"	"0"	"0"	"0"	"1"	"0"	"0"	"0"	"0"	"0"	"0"	"0"	"0"	"1"	"2"	"3"	"0"	"0"	"0"	"5"	"0"	"0"	"1"	"0"	"0"	"0"	"589"	"893"	"0"	"0"	"0"	"1"	"0"	"0"	"0"	"0"	"3"	"0"	"322"	"464"	"0"	"0"	"4"	"1"	"1"	"8"	"0"	"10"	"0"	"10"	"1062"	"0"	"375"	"0"	"0"	"0"	"136"	"33"	"0"	"4"	"0"	"0"	"0"	"0"	"0"	"0"	"0"	"0"	"0"	"0"	"0"	"0"	"0"	"0"	"0"	"0"	"0"	"0"	"0"	"0"	"0"	"0"	"0"	"0"	"0"	"0"	"0"	"1"	"6"	"0"	"0"	"0"	"0"	"4"	"4"	"0"	"144"	"3"	"0"	"2"	"0"	"0"	"0"	"0"	"0"	"0"	"0"	"0"	"0"	"0"	"4"	"0"	"0"	"0"	"0"	"0"	"0"	"0"	"0"	"0"	"0"	"1"	"0"	"0"	"0"	"14"	"0"	"0"	"0"	"0"	"0"	"0"	"0"	"0"	"0"	"0"	"0"	"0"	"0"	"0"	"0"	"2"	"0"	"0"	"0"	"0"	"0"	"0"	"0"	"0"	"1"	"0"	"0"	"0"	"0"	"0"	"1"	"0"	"0"	"0"	"0"	"0"	"0"	"184"	"0"	"0"	"0"	"0"	"0"	"0"	"0"	"265"	"297"	"0"	"0"	"0"	"0"	"0"	"0"	"0"	"0"	"0"	"1"	"3"	"1"	"7"	"0"	"0"	"0"	"0"	"0"	"0"	"0"	"0"	"4"	"0"	"13"	"15"	"0"	"0"	"0"	"0"	"10"	"0"	"1"	"0"	"0"	"0"	"0"	"0"	"1"	"0"	"0"	"0"	"171"	"0"	"21"	"120"	"0"	"0"	"0"	"0"	"0"	"1"	"0"	"0"	"1"	"2"	"0"	"0"	"0"	"1"	"1"	"0"	"1"	"0"	"0"	"0"	"0"	"0"	"0"	"0"	"4"	"211"	"2091"	"1208"	"0"	"0"	"18"	"0"	"0"	"34"	"91"	"0"	"446"	"103"	"1"	"2"	"2"	"0"	"1"	"1"	"0"	"85"	"0"	"0"	"186"	"36"	"355"	"4"	"0"	"290"	"0"	"411"	"0"	"2"	"138"	"175"	"0"	"187"	"818"	"1"	"0"	"0"	"2"	"115"	"5767"	"0"	"0"	"5"	"2"	"26"	"813"	"434"	"0"	"0"	"0"	"63"	"684"	"401"	"237"	"0"	"0"	"0"	"0"	"0"	"0"	"0"	"0"	"0"	"0"	"0"	"0"	"2"	"15262"	"0"	"0"	"0"	"0"	"1"	"0"	"2"	"0"	"0"	"1"	"1"	"1"	"3"	"5"	"0"	"1"	"0"	"0"	"0"	"0"	"2"	"0"	"0"	"0"	"0"	"2"	"0"	"0"	"2"	"0"	"0"	"8"	"0"	"0"	"0"	"0"	"0"	"0"	"192"	"69"	"67"	"122"	"140"	"86"	"239"	"82"	"185"	"0"	"3"	"0"	"0"	"3"	"2"	"7"	"0"	"0"	"5"	"0"	"0"	"0"	"1"	"0"	"0"	"1"	"0"	"1"	"0"	"1870"	"0"	"0"	"14"	"0"	"2"	"2"	"0"	"0"	"0"	"0"	"5"	"0"	"135"	"1254"	"85"	"253"	"2"	"15"	"37"	"27"	"0"	"0"	"0"	"0"	"0"	"0"	"0"	"0"	"1"	"0"	"0"	"4"	"0"	"0"	"0"	"0"	"0"	"7"	"1"	"0"	"0"	"0"	"1"	"0"	"0"	"241"	"1"	"65"	"0"	"0"	"0"	"0"	"7"	"0"	"0"	"0"	"0"	"0"	"0"	"0"	"2"	"0"	"0"	"0"	"0"	"0"	"0"	"0"	"1"	"0"	"0"	"0"	"0"	"0"	"0"	"0"	"0"	"0"	"0"	"0"	"42"	"0"	"0"	"0"	"0"	"0"	"0"	"0"	"0"	"0"	"0"	"0"	"0"	"0"	"0"	"0"	"0"	"0"	"2"	"0"	"0"	"0"	"0"	"0"	"0"	"1"	"0"	"0"	"0"	"0"	"0"	"0"	"0"	"0"	"0"	"6"	"0"	"0"	"0"	"0"	"0"	"0"	"0"	"0"	"0"	"0"	"467"	"0"	"0"	"0"	"0"	"0"	"0"	"0"	"0"	"0"	"0"	"0"	"0"	"0"	"0"	"0"	"0"	"0"	"0"	"0"	"0"	"0"	"0"	"0"	"0"	"6"	"1"	"0"	"0"	"0"	"0"	"0"	"0"	"0"	"0"	"0"	"0"	"0"	"0"	"0"	"0"	"0"	"0"	"0"	"0"	"0"	"0"	"0"	"0"	"0"	"0"	"0"	"0"	"0"	"0"	"0"	"0"	"0"	"0"	"0"	"0"	"0"	"0"	"0"	"0"	"0"	"616"	"260"	"155"	"0"	"1"	"0"	"0"	"0"	"0"	"0"	"0"	"0"	"0"	"0"	"0"	"0"	"0"	"0"	"0"	"0"	"0"	"0"	"0"	"0"	"0"	"0"	"0"	"0"	"0"	"0"	"0"	"0"	"0"	"0"	"0"	"0"	"9"	"0"	"0"	"0"	"0"	"0"	"0"	"0"	"0"	"0"	"0"	"0"	"0"	"0"	"0"	"0"	"0"	"0"	"0"	"0"	"1"	"0"	"0"	"0"	"1"	"0"	"0"	"0"	"0"	"0"	"0"	"0"	"0"	"0"	"0"	"0"	"0"	"341"	"325"	"0"	"0"	"2"	"0"	"0"	"0"	"3"	"4"	"0"	"0"	"0"	"3"	"0"	"0"	"3"	"0"	"0"	"1"	"0"	"0"	"0"	"0"	"0"	"0"	"0"	"0"	"1"	"0"	"0"	"0"	"427"	"1"	"5"	"0"	"1"	"0"	"0"	"0"	"2"	"0"	"0"	"0"	"0"	"0"	"0"	"0"	"2"	"0"	"0"	"0"	"0"	"0"	"0"	"0"	"0"	"0"	"0"	"1"	"0"	"0"	"5"	"0"	"0"	"0"	"0"	"0"	"0"	"0"	"0"	"0"	"0"	"1"	"0"	"1"	"0"	"3"	"0"	"0"	"0"	"0"	"0"	"0"	"0"	"0"	"0"	"8"	"0"	"0"	"0"	"1"	"2"	"0"	"0"	"0"	"0"	"0"	"0"	"0"	"0"	"0"	"0"	"0"	"0"	"0"	"0"	"5"	"0"	"0"	"0"	"0"	"0"	"0"	"0"	"0"	"0"	"0"	"0"	"0"	"0"	"0"	"0"	"0"	"0"	"0"	"1"	"0"	"0"	"2"	"0"	"0"	"0"	"0"	"0"	"0"	"2"	"0"	"0"	"0"	"19"	"0"	"0"	"3"	"0"	"0"	"0"	"0"	"0"	"0"	"0"	"0"	"0"	"0"	"0"	"4"	"3"	"0"	"0"	"8"	"0"	"0"	"0"	"0"	"0"	"0"	"0"	"0"	"0"	"0"	"9"	"0"	"3"	"0"	"0"	"0"	"0"	"0"	"0"	"0"	"0"	"0"	"0"	"1"	"0"	"0"	"0"	"0"	"0"	"0"	"0"	"1"	"0"	"0"	"0"	"0"	"0"	"0"	"0"	"0"	"0"	"0"	"0"	"0"	"0"	"0"	"0"	"4"	"0"	"0"	"0"	"0"	"0"	"0"	"0"	"0"	"0"	"0"	"0"	"0"	"0"	"2"	"0"	"0"	"0"	"0"	"0"	"0"	"395"	"14"	"1"	"0"	"0"	"0"	"0"	"0"	"0"	"0"	"0"	"0"	"0"	"0"	"0"	"0"	"0"	"0"	"0"	"0"	"0"	"0"	"0"	"0"	"0"	"0"	"0"	"0"	"0"	"0"	"0"	"0"	"0"	"0"	"0"	"0"	"0"	"0"	"0"	"0"	"1"	"0"	"0"	"0"	"1"	"0"	"0"	"0"	"0"	"0"	"0"	"0"	"0"	"0"	"0"	"0"	"0"	"0"	"0"	"0"	"0"	"0"	"0"	"0"	"0"	"0"	"0"	"0"	"12"	"0"	"2"	"0"	"1"	"0"	"245"	"477"	"20"	"10"	"250"	"130"	"636"	"381"	"0"	"68"	"1"	"259"	"198"	"1"	"160"	"2099"	"780"	"279"	"0"	"0"	"452"	"0"	"0"	"0"	"0"	"0"	"0"	"1"	"7"	"4"	"3"	"0"	"1"	"220"	"0"	"0"	"0"	"0"	"0"	"1"	"0"	"0"	"0"	"0"	"0"	"0"	"0"	"0"	"1"	"1"	"0"	"2"	"0"	"0"	"2"	"0"	"0"	"0"	"0"	"0"	"0"	"0"	"1"	"0"	"0"	"1"	"0"	"0"	"0"	"0"	"0"	"3"	"3"	"0"	"13"	"832"	"658"	"0"	"0"	"0"	"0"	"0"	"2"	"7"	"0"	"12"	"0"	"8"	"6"	"0"	"7"	"1"	"0"	"120"	"28"	"2"	"0"	"0"	"0"	"0"	"1"	"0"	"0"	"1"	"0"	"0"	"0"	"2"	"0"	"2"	"3"	"0"	"0"	"0"	"0"	"0"	"0"	"0"	"0"	"0"	"0"	"0"	"0"	"0"	"0"	"0"	"0"	"0"	"2"	"0"	"0"	"0"	"4"	"2"	"0"	"0"	"0"	"0"	"0"	"0"	"1"	"0"	"0"	"1"	"20"	"0"	"0"	"0"	"0"	"0"	"0"	"0"	"0"	"0"	"1"	"0"	"0"	"2"	"0"	"0"	"3"	"0"	"0"	"0"	"0"	"0"	"0"	"0"	"1"	"1"	"0"	"3"	"0"	"0"	"0"	"0"	"0"	"3"	"2"	"0"	"1"	"0"	"1"	"1"	"0"	"0"	"0"	"3"	"0"	"0"	"0"	"0"	"0"	"0"	"1"	"0"	"0"	"0"	"0"	"0"	"3"	"0"	"0"	"0"	"0"	"5"	"0"	"0"	"0"	"2"	"0"	"0"	"17"	"0"	"0"	"3"	"0"	"0"	"0"	"0"	"0"	"2"	"0"	"0"	"0"	"1"	"0"	"0"	"0"	"0"	"0"	"1"	"0"	"0"	"0"	"0"	"0"	"0"	"0"	"0"	"531"	"11"	"4"	"2"	"0"	"0"	"1"	"3"	"0"	"0"	"0"	"0"	"0"	"0"	"0"	"0"	"0"	"0"	"0"	"0"	"0"	"3"	"0"	"16"	"3464"	"32"	"2"	"0"	"0"	"0"	"15"	"0"	"1"	"0"	"0"	"0"	"0"	"0"	"0"	"3"	"0"	"0"	"0"	"0"	"0"	"0"	"0"	"0"	"0"	"0"	"0"	"0"	"1"	"0"	"0"	"0"	"0"	"0"	"0"	"0"	"0"	"0"	"4"	"0"	"1"	"0"	"0"	"0"	"0"	"0"	"0"	"0"	"8"	"0"	"1"	"0"	"0"	"0"	"0"	"1"	"0"	"0"	"441"	"511"	"211"	"5"	"0"	"272"	"11"	"0"	"0"	"0"	"0"	"0"	"0"	"2"	"0"	"0"	"0"	"0"	"0"	"0"	"0"	"0"	"0"	"0"	"0"	"0"	"0"	"0"	"0"	"0"	"848"	"82"	"462"	"0"	"0"	"178"	"248"	"112"	"0"	"0"	"0"	"0"	"0"	"0"	"0"	"0"	"0"	"0"	"0"	"0"	"0"	"0"	"0"	"0"	"0"	"0"	"0"	"0"	"917"	"929"	"27"	"0"	"0"	"0"	"0"	"0"	"0"	"0"	"0"	"0"	"0"	"1"	"0"	"0"	"0"	"0"	"0"	"0"	"0"	"0"	"0"	"0"	"3"	"0"	"3"	"0"	"0"	"0"	"0"	"0"	"0"	"0"	"0"	"0"	"0"	"0"	"0"	"0"	"0"	"4"	"0"	"0"	"0"	"0"	"0"	"0"	"0"	"0"	"2"	"72"	"0"	"0"	"159"	"299"	"463"	"116"	"33"	"0"	"0"	"0"	"0"	"1"	"5"	"0"	"0"	"0"	"7"	"2"	"0"	"0"	"0"	"0"	"29"	"404"	"18"	"339"	"57"	"28"	"0"	"0"	"0"	"63"	"0"	"32"	"0"	"0"	"517"	"287"	"29"	"3448"	"0"	"0"	"0"	"0"	"0"	"240"	"4"	"8"	"451"	"104"	"145"	"359"	"138"	"652"	"360"	"264"	"729"	"241"	"3"	"664"	"760"	"0"	"161"	"7"	"347"	"355"	"4"	"153"	"0"	"169"	"310"	"4353"	"35"	"718"	"1802"	"1153"	"1"	"1"	"0"	"0"	"145"	"3"	"32"	"1875"	"528"	"34"	"142"	"0"	"63"	"50"	"521"	"318"	"526"	"0"	"148"	"0"	"0"	"0"	"4"	"1667"	"54"	"0"	"7779"	"7"	"39952"	"97"	"6"	"694"	"250"	"0"	"299"	"572"	"353"	"150"	"124"	"585"	"847"	"520"	"0"	"0"	"0"	"0"	"0"	"0"	"0"	"0"	"0"	"0"	"0"	"0"	"184"	"21"	"1007"	"571"	"11"	"14"	"183"	"6"	"1012"	"96"	"0"	"516"	"1669"	"856"	"1138"	"111"	"0"	"0"	"0"	"0"	"119"	"3259"	"3190"	"2710"	"4497"	"47"	"1758"	"302"	"165"	"46"	"95"	"0"	"0"	"141"	"134"	"2"	"122"	"2"	"0"	"11"	"0"	"0"	"0"	"0"	"0"	"9"	"0"	"0"	"0"	"0"	"5"	"171"	"466"	"88"	"132"	"15"	"2"	"100"	"1"	"2834"	"639"	"87"	"4"	"0"	"434"	"4130"	"417"	"0"	"0"	"0"	"0"	"0"	"0"	"0"	"0"	"0"	"0"	"0"	"0"	"0"	"4294"	"387"	"1"	"221"	"1960"	"106"	"560"	"673"	"317"	"1275"	"1548"	"51"	"132"	"933"	"4"	"0"	"0"	"0"	"0"	"0"	"0"	"0"	"0"	"2"	"0"	"0"	"0"	"0"	"0"	"0"	"0"	"0"	"0"	"0"	"428"	"270"	"292"	"351"	"447"	"44"	"0"	"0"	"0"	"0"	"0"	"0"	"0"	"0"	"0"	"1"	"17"	"1"	"192"	"831"	"518"	"249"	"228"	"0"	"0"	"0"	"371"	"31"	"39"	"1"	"177"	"70"	"464"	"20"	"0"	"293"	"1"	"542"	"463"	"7"	"59"	"1"	"364"	"1146"	"188"	"31"	"136"	"19"	"0"	"8"	"193"	"42"	"0"	"8"	"1"	"394"	"217"	"223"	"205"	"102"	"179"	"0"	"294"	"40"	"7"	"4"	"56"	"177"	"37"	"137"	"1"	"181"	"28"	"10"	"370"	"8"	"0"	"0"	"5339"	"220"	"46"	"439"	"71"	"145"	"1"	"46"	"2"	"16"	"126"	"99"	"426"	"2"	"635"	"261"	"244"	"4"	"0"	"92"	"111"	"91"	"15"	"0"	"304"	"404"	"29"	"26"	"15"	"139"	"627"	"6"	"0"	"0"	"0"	"16"	"25"	"1"	"0"	"251"	"23"	"4"	"0"	"0"	"0"	"874"	"0"	"137"	"162"	"0"	"92"	"46"	"198"	"1114"	"127"	"310"	"149"	"91"	"0"	"37"	"89"	"0"	"127"	"4"	"63"	"189"	"457"	"0"	"17"	"21"	"14"	"50"	"50"	"0"	"0"	"0"	"545"	"25"	"48"	"50"	"37"	"986"	"1201"	"1"	"37"	"17"	"11"	"464"	"312"	"175"	"208"	"0"	"127"	"0"	"7"	"489"	"115"	"37"	"22"	"66"	"1329"	"280"	"0"	"0"	"1"	"2"	"1"	"1"	"129"	"394"	"19"	"0"	"0"	"0"	"0"	"0"	"85"	"166"	"98"	"63"	"81"	"41"	"1"	"0"	"0"	"6994"	"188"	"454"	"1726"	"6"	"0"	"0"	"0"	"274"	"0"	"0"	"13"	"22"	"0"	"439"	"2"	"1107"	"72"	"81"	"12"	"361"	"0"	"0"	"107"	"280"	"34"	"14"	"471"	"3454"	"262"	"3"	"6"	"2"	"4"	"343"	"26"	"96"	"48"	"6"	"51"	"433"	"309"	"394"	"0"	"6"	"0"	"324"	"1"	"5"	"0"	"0"	"0"	"98"	"126"	"706"	"163"	"0"	"84"	"278"	"652"	"1646"	"3"	"4"	"31"	"34"	"427"	"51"	"40"	"502"	"23"	"0"	"2"	"0"	"30"	"32"	"495"	"0"	"39"	"19"	"2"	"0"	"53"	"8"	"351"	"290"	"198"	"3"	"0"	"43"	"0"	"1"	"0"	"86"	"376"	"58"	"158"	"3"	"2"	"141"	"211"	"59"	"131"	"162"	"134"	"242"	"50"	"105"	"1281"	"270"	"0"	"1"	"0"	"1"	"3"	"100"	"5"	"20"	"1"	"0"	"169"	"537"	"58"	"12"	"30"	"1"	"329"	"495"	"127"	"68"	"16"	"92"	"497"	"0"	"28"	"65"	"0"	"0"	"0"	"0"	"0"	"0"	"16"	"296"	"0"	"538"	"0"	"87"	"75"	"2"	"0"	"2"	"0"	"0"	"0"	"0"	"3"	"164"	"1"	"49"	"24"	"299"	"178"	"0"	"0"	"67"	"0"	"0"	"170"	"2"	"0"	"77"	"6"	"0"	"0"	"6"	"5"	"0"	"0"	"4"	"0"	"1"	"0"	"0"	"0"	"0"	"0"	"1"	"15"	"39"	"25"	"21"	"111"	"277"	"462"	"10"	"1"	"12"	"52"	"18"	"5"	"0"	"6"	"3"	"0"	"0"	"0"	"334"	"610"	"386"	"184"	"691"	"318"	"20"	"4548"	"5"	"2210"	"440"	"223"	"23"	"20"	"183"	"818"	"0"	"1"	"0"	"459"	"0"	"60"	"112"	"734"	"309"	"120"	"480"	"187"	"358"	"89"	"0"	"2"	"42"	"5"	"2305"	"0"	"0"	"1176"	"352"	"885"	"154"	"0"	"468"	"18"	"563"	"17"	"211"	"230"	"665"	"6"	"0"	"228"	"106"	"4"	"330"	"189"	"512"	"104"	"504"	"2327"	"4"	"67"	"454"	"1"	"35"	"33"	"40"	"1246"	"104"	"0"	"0"	"436"	"344"	"24"	"1"	"7"	"0"	"357"	"81"	"21"	"62"	"17"	"81"	"15"	"102"	"39"	"3"	"1"	"0"	"45"	"7"	"67"	"0"	"452"	"197"	"1"	"117"	"249"	"92"	"173"	"0"	"0"	"3232"	"6"	"14"	"1581"	"156"	"409"	"242"	"1"	"0"	"1"	"3"	"0"	"1"	"0"	"0"	"16"	"0"	"12"	"1230"	"61"	"0"	"1"	"0"	"0"	"0"	"305"	"1"	"1280"	"10"	"0"	"102"	"218"	"693"	"0"	"190"	"0"	"0"	"1"	"0"	"42"	"372"	"845"	"15"	"41"	"104"	"26"	"86"	"114"	"234"	"318"	"111"	"114"	"0"	"0"	"72"	"206"	"307"	"51"	"313"	"231"	"147"	"0"	"0"	"111"	"18"	"4"	"48"	"249"	"112"	"0"	"5"	"457"	"92"	"0"	"0"	"66"	"1"	"535"	"0"	"106"	"0"	"597"	"0"	"0"	"164"	"0"	"39"	"140"	"334"	"382"	"2718"	"0"	"94"	"0"	"641"	"31"	"188"	"103"	"144"	"945"	"0"	"0"	"0"	"0"	"23"	"0"	"186"	"1662"	"56"	"0"	"40"	"151"	"189"	"113"	"430"	"142"	"3"	"6"	"8"	"304"	"66"	"304"	"90"	"93"	"450"	"376"	"298"	"314"	"0"	"1"	"807"	"1024"	"225"	"387"	"346"	"348"	"137"	"74"	"800"	"493"	"144"	"0"	"514"	"0"	"0"	"0"	"0"	"0"	"0"	"0"	"0"	"0"	"0"	"0"	"0"	"0"	"0"	"0"	"0"	"3"	"9"	"0"	"0"	"0"	"1"	"6418"	"4"	"0"	"0"	"2"	"0"	"0"	"0"	"0"	"60"	"35"	"8"	"1"	"0"	"228"	"71"	"16"	"31"	"47"	"96"	"440"	"7"	"29"	"116"	"365"	"180"	"220"	"1"	"0"	"190"	"34"	"144"	"3139"	"92"	"0"	"227"	"2"	"9"	"0"	"11"	"1"	"22"	"391"	"4"	"4"	"8"	"3"	"0"	"0"	"29"	"142"	"104"	"23"	"0"	"88"	"342"	"680"	"255"	"3"	"0"	"125"	"29"	"127"	"0"	"0"	"0"	"0"	"2"	"3498"	"24"	"1"	"957"	"98"	"0"	"0"	"20"	"0"	"425"	"324"	"11"	"292"	"112"	"1"	"0"	"1"	"87"	"156"	"22"	"1680"	"200"	"75"	"0"	"0"	"117"	"132"	"116"	"29"	"0"	"377"	"486"	"1385"	"22"	"39"	"244"	"1167"	"87"	"1"	"167"	"183"	"99"	"262"	"12"	"89"	"2"	"317"	"3"	"4"	"115"	"34"	"990"	"2884"	"301"	"92"	"353"	"20"	"4"	"335"	"109"	"334"	"220"	"375"	"503"	"5"	"456"	"339"	"349"	"216"	"1277"	"114"	"45"	"91"	"225"	"4"	"42"	"394"	"324"	"41"	"88"	"0"	"4"	"191"	"456"	"185"	"253"	"614"	"83"	"120"	"111"	"225"	"370"	"71"	"1"	"312"	"2549"	"313"	"276"	"301"	"0"	"3"	"1768"	"108"	"155"	"37"	"13"	"386"	"593"	"197"	"111"	"5"	"210"	"141"	"3623"	"274"	"26"	"2"	"0"	"0"	"0"	"1"	"1"	"171"	"214"	"429"	"150"	"173"	"18"	"10"	"44"	"184"	"0"	"254"	"0"	"40"	"100"	"36"	"0"	"56"	"257"	"136"	"163"	"111"	"142"	"119"	"86"	"66"	"197"	"0"	"6"	"6"	"87"	"427"	"124"	"0"	"41"	"567"	"372"	"0"	"6"	"0"	"76"	"41"	"0"	"0"	"0"	"0"	"2"	"1832"	"9"	"0"	"983"	"883"	"1"	"68"	"163"	"358"	"1"	"1"	"20"	"0"	"0"	"4"	"237"	"439"	"109"	"7"	"100"	"236"	"67"	"0"	"328"	"179"	"236"	"369"	"2"	"0"	"291"	"138"	"143"	"10"	"7"	"229"	"113"	"531"	"0"	"334"	"4"	"210"	"815"	"162"	"75"	"464"	"810"	"8"	"112"	"4"	"0"	"0"	"0"	"4"	"2"	"177"	"813"	"25"	"120"	"1"	"0"	"299"	"285"	"2"	"96"	"138"	"30"	"0"	"0"	"7"	"70"	"628"	"0"	"0"	"2"	"1"	"404"	"499"	"25"	"8"	"32"	"7"	"0"	"0"	"0"	"22"	"351"	"74"	"0"	"305"	"218"	"0"	"3"	"0"	"1"	"115"	"1"	"252"	"177"	"164"	"622"	"66"	"1"	"0"	"0"	"3"	"1045"	"77"	"209"	"65"	"9"	"4"	"25"	"8"	"76"	"0"	"99"	"4"	"62"	"185"	"135"	"11"	"302"	"2"	"138"	"246"	"216"	"67"	"128"	"195"	"129"	"110"	"3"	"0"	"0"	"0"	"401"	"2"	"50"	"0"	"282"	"1719"	"0"	"16"	"110"	"2"	"345"	"35"	"214"	"5"	"12"	"59"	"199"	"523"	"46"	"26"	"10"	"839"	"40"	"19"	"287"	"0"	"6"	"0"	"0"	"2"	"1278"	"163"	"580"	"1055"	"140"	"1"	"32"	"300"	"99"	"193"	"0"	"495"	"247"	"516"	"125"	"91"	"1386"	"627"	"86"	"3"	"864"	"7"	"23"	"679"	"94"	"173"	"189"	"6"	"88"	"9"	"22"	"1771"	"709"	"5"	"0"	"966"	"79"	"68"	"522"	"50"	"76"	"157"	"17"	"465"	"6"	"189"	"178"	"609"	"0"	"0"	"786"	"117"	"0"	"141"	"120"	"50"	"111"	"118"	"807"	"0"	"314"	"72"	"0"	"1"	"3"	"31"	"414"	"3"	"306"	"2"	"0"	"7"	"92"	"36"	"6"	"0"	"694"	"3"	"0"	"0"	"105"	"0"	"25"	"0"	"0"	"24"	"39"	"0"	"23"	"5"	"124"	"66"	"422"	"33"	"331"	"114"	"350"	"177"	"897"	"134"	"249"	"453"	"45"	"4"	"0"	"11"	"92"	"262"	"136"	"4"	"226"	"1"	"0"	"2"	"15"	"0"	"105"	"539"	"1655"	"376"	"313"	"50"	"22"	"149"	"41"	"6"	"5"	"0"	"188"	"351"	"255"	"0"	"34"	"94"	"295"	"1"	"76"	"0"	"8"	"90"	"182"	"160"	"220"	"6"	"686"	"112"	"178"	"13"	"9"	"244"	"0"	"0"	"140"	"0"	"24"	"1"	"105"	"0"	"0"	"32"	"42"	"216"	"67"	"20"	"5"	"111"	"83"	"1"	"80"	"0"	"0"	"98"	"85"	"96"	"293"	"286"	"7"	"28"	"6"	"130"	"785"	"2"	"0"	"27"	"477"	"13"	"0"	"0"	"40"	"213"	"309"	"75"	"61"	"30"	"72"	"449"	"0"	"3342"	"122"	"109"	"2"	"0"	"0"	"0"	"184"	"75"	"449"	"73"	"71"	"606"	"781"	"415"	"109"	"0"	"0"	"9"	"127"	"57"	"6"	"2745"	"0"	"0"	"5"	"2"	"1"	"12"	"207"	"0"	"0"	"0"	"1"	"3"	"0"	"1"	"117"	"120"	"25"	"23"	"16"	"3"	"0"	"0"	"0"	"1"	"65"	"0"	"6"	"243"	"97"	"1"	"0"	"755"	"165"	"48"	"7"	"39"	"1"	"333"	"73"	"239"	"231"	"26"	"254"	"201"	"425"	"17"	"20"	"0"	"0"	"4"	"35"	"10"	"8"	"170"	"414"	"77"	"1"	"140"	"59"	"212"	"20"	"38"	"13"	"4"	"4"	"2"	"59"	"6"	"0"	"0"	"2"	"506"	"58"	"1577"	"87"	"0"	"568"	"135"	"241"	"0"	"0"	"0"	"180"	"0"	"448"	"7"	"212"	"14"	"566"	"2"	"0"	"0"	"6"	"0"	"101"	"36"	"509"	"304"	"6"	"0"	"237"	"0"	"0"	"0"	"202"	"0"	"0"	"0"	"0"	"405"	"21"	"0"	"1080"	"317"	"112"	"97"	"77"	"197"	"6"	"46"	"192"	"18"	"2"	"377"	"0"	"0"	"0"	"352"	"3"	"125"	"352"	"2"	"48"	"0"	"1"	"540"	"0"	"15"	"135"	"663"	"78"	"196"	"253"	"605"	"0"	"491"	"0"	"173"	"82"	"89"	"10"	"569"	"850"	"265"	"156"	"2"	"2"	"105"	"27"	"1014"	"246"	"147"	"536"	"32"	"962"	"44"	"0"	"0"	"96"	"0"	"0"	"0"	"1"	"30"	"3"	"7"	"0"	"0"	"0"	"0"	"49"	"2"	"416"	"8"	"214"	"108"	"29"	"0"	"162"	"130"	"0"	"10"	"286"	"65"	"308"	"162"	"505"	"1"	"12"	"95"	"0"	"0"	"0"	"0"	"3"	"3"	"736"	"14"	"308"	"0"	"62"	"1141"	"69"	"324"	"0"	"103"	"65"	"1"	"0"	"0"	"0"	"13"	"0"	"0"	"0"	"0"	"0"	"0"	"0"	"0"	"0"	"0"	"0"	"0"	"0"	"1"	"105"	"1"	"141"	"0"	"628"	"50"	"0"	"137"	"0"	"0"	"40"	"334"	"52"	"85"	"7"	"32"	"2"	"38"	"7"	"28"	"165"	"101"	"260"	"857"	"139"	"2"	"225"	"242"	"0"	"0"	"88"	"55"	"74"	"5"	"95"	"166"	"103"	"179"	"181"	"540"	"409"	"0"	"0"	"0"	"0"	"0"	"0"	"2"	"26"	"14"	"0"	"0"	"0"	"0"	"0"	"0"	"0"	"0"	"118"	"246"	"96"	"204"	"38"	"0"	"88"	"142"	"8"	"150"	"0"	"7"	"0"	"0"	"0"	"0"	"0"	"0"	"0"	"0"	"146"	"258"	"22"	"573"	"1"	"4"	"424"	"0"	"105"	"0"	"252"	"1"	"127"	"69"	"0"	"83"	"504"	"45"	"476"	"0"	"4"	"107"	"5"	"0"	"1"	"0"	"0"	"0"	"0"	"0"	"7"	"179"	"0"	"0"	"0"	"49"	"255"	"0"	"0"	"0"	"0"	"0"	"178"	"483"	"1079"	"169"	"710"	"142"	"400"	"787"	"0"	"5"	"0"	"0"	"0"	"0"	"0"	"24"	"0"	"1697"	"10"	"0"	"816"	"0"	"194"	"195"	"0"	"0"	"2"	"2"	"0"	"199"	"67"	"9"	"5"	"6"	"0"	"0"	"19"	"33"	"554"	"71"	"59"	"0"	"0"	"42"	"1980"	"136"	"1306"	"121"	"100"	"1"	"49"	"110"	"57"	"1"	"2"	"135"	"161"	"267"	"141"	"0"	"0"	"28"	"264"	"307"	"5"	"419"	"16"	"16"	"118"	"3"	"0"	"0"	"0"	"0"	"125"	"0"	"2"	"3"	"2"	"433"	"0"	"0"	"0"	"0"	"0"	"15"	"343"	"0"	"0"	"4"	"9"	"3"	"5"	"4"	"14"	"66"	"3"	"162"	"86"	"1"	"3"	"106"	"9"	"0"	"0"	"19"	"32"	"525"	"45"	"484"	"5544"	"185"	"44"	"16"	"1"	"0"	"0"	"231"	"46"	"383"	"17"	"0"	"0"	"0"	"1"	"0"	"15"	"2"	"1"	"0"	"37"	"444"	"27"	"35"	"187"	"156"	"1"	"0"	"210"	"6"	"1"	"3"	"142"	"706"	"103"	"0"	"0"	"122"	"260"	"0"	"44"	"0"	"123"	"29"	"49"	"154"	"248"	"190"	"630"	"274"	"368"	"8"	"32"	"1"	"18"	"2"	"0"	"6"	"369"	"511"	"4"	"95"	"153"	"28"	"1"	"102"	"112"	"54"	"16"	"348"	"162"	"18"	"158"	"160"	"43"	"3"	"85"	"82"	"0"	"652"	"43"	"75"	"92"	"107"	"4"	"0"	"1115"	"318"	"129"	"0"	"1272"	"66"	"41"	"206"	"2050"	"1"	"0"	"0"	"0"	"25"	"0"	"0"	"0"	"0"	"33"	"3"	"0"	"112"	"0"	"45"	"479"	"107"	"261"	"14"	"0"	"0"	"0"	"1"	"0"	"0"	"0"	"0"	"2779"	"99"	"296"	"8"	"0"	"3"	"0"	"514"	"0"	"0"	"0"	"0"	"0"	"0"	"1"	"76"	"0"	"0"	"81"	"297"	"94"	"50"	"266"	"193"	"27"	"123"	"0"	"0"	"6"	"14"	"123"	"54"	"0"	"207"	"24"	"19"	"149"	"7"	"7"	"2"	"0"	"0"	"278"	"0"	"0"	"0"	"0"	"0"	"0"	"60"	"0"	"10"	"9"	"191"	"1046"	"0"	"0"	"1"	"0"	"0"	"2"	"0"	"0"	"40"	"0"	"367"	"2"	"329"	"215"	"0"	"0"	"0"	"11"	"398"	"0"	"1"	"47"	"19"	"381"	"0"	"163"	"67"	"0"	"1"	"48"	"84"	"272"	"0"	"0"	"126"	"615"	"777"	"0"	"0"	"0"	"22"	"3"	"549"	"277"	"42"	"113"	"15"	"35"	"22"	"1368"	"156"	"87"	"288"	"0"	"4"	"168"	"105"	"658"	"349"	"0"	"241"	"26"	"60"	"240"	"603"	"180"	"152"	"266"	"215"	"0"	"2"	"0"	"8"	"10"	"213"	"0"	"206"	"0"	"0"	"0"	"0"	"0"	"0"	"0"	"0"	"6"	"0"	"0"	"9"	"5"	"2"	"842"	"0"	"14"	"7"	"1327"	"208"	"411"	"174"	"7"	"68"	"48"	"407"	"218"	"586"	"156"	"528"	"79"	"225"	"1"	"0"	"12"	"3"	"0"	"0"	"1"	"181"	"89"	"32"	"2"	"9"	"88"	"4"	"607"	"456"	"1601"	"28"	"119"	"500"	"15"	"216"	"251"	"5"	"654"	"437"	"0"	"130"	"0"	"462"	"195"	"1095"	"270"	"0"	"33"	"0"	"0"	"82"	"53"	"71"	"11"	"1730"	"56"	"427"	"252"	"180"	"214"	"171"	"57"	"1675"	"0"	"0"	"108"	"264"	"61"	"17"	"643"	"13"	"3379"	"202"	"5"	"284"	"2415"	"335"	"0"	"3418"	"1"	"38"	"316"	"0"	"28"	"215"	"0"	"215"	"34"	"316"	"12"	"166"	"429"	"0"	"128"	"194"	"0"	"1"	"2"	"20"	"158"	"42"	"741"	"87"	"64"	"163"	"592"	"2104"	"171"	"6649"	"2"	"6"	"0"	"66"	"5"	"0"	"117"	"4886"	"8220"	"3387"	"1"	"8"	"4"	"67"	"6"	"73"	"6"	"2"	"4"	"0"	"250"	"0"	"445"	"42"	"174"	"950"	"0"	"0"	"64"	"80"	"113"	"1"	"0"	"32"	"29"	"820"	"706"	"1789"	"206"	"15"	"28"	"661"	"265"	"869"	"0"	"0"	"16"	"12"	"10"	"315"	"106"	"186"	"70"	"185"	"139"	"225"	"45"	"50"	"109"	"12"	"0"	"1379"	"545"	"5"	"231"	"2154"	"91"	"204"	"205"	"96"	"235"	"127"	"35"	"4"	"0"	"10"	"0"	"54"	"71"	"1"	"1066"	"195"	"0"	"12"	"209"	"9"	"186"	"0"	"2"	"0"	"1"	"243"	"4"	"46"	"0"	"552"	"444"	"2"	"8"	"306"	"557"	"43"	"48"	"72"	"0"	"0"	"0"	"0"	"0"	"0"	"165"	"389"	"2"	"47"	"3"	"155"	"16"	"197"	"676"	"0"	"73"	"103"	"143"	"218"	"113"	"504"	"543"	"67"	"4"	"0"	"1"	"610"	"619"	"21"	"0"	"19"	"0"	"1"	"3"	"62"	"33"	"3"	"267"	"286"	"41"	"13"	"0"	"1"	"0"	"0"	"3"	"24"	"3"	"0"	"65"	"8"	"37"	"102"	"227"	"206"	"1067"	"705"	"3"	"0"	"116"	"4"	"0"	"0"	"0"	"0"	"0"	"0"	"0"	"169"	"98"	"3"	"300"	"283"	"276"	"179"	"91"	"461"	"58"	"459"	"130"	"14"	"5"	"42"	"539"	"114"	"3654"	"0"	"13"	"6"	"46"	"38"	"545"	"5"	"35"	"0"	"2"	"18"	"119"	"16"	"10"	"0"	"218"	"0"	"0"	"3"	"1"	"477"	"0"	"44"	"1"	"37"	"1644"	"3"	"100"	"58"	"6"	"227"	"873"	"16"	"61"	"0"	"1"	"77"	"96"	"0"	"190"	"19"	"2"	"440"	"123"	"118"	"37"	"0"	"0"	"0"	"0"	"0"	"0"	"75"	"34"	"1011"	"1"	"0"	"13"	"30"	"69"	"138"	"39"	"35"	"375"	"246"	"302"	"282"	"114"	"149"	"571"	"0"	"6"	"0"	"0"	"229"	"96"	"0"	"0"	"205"	"0"	"22"	"1"	"1176"	"3"	"1271"	"124"	"140"	"0"	"37"	"48"	"6"	"13"	"115"	"3"	"0"	"0"	"0"	"0"	"78"	"67"	"29"	"53"	"742"	"41"	"269"	"0"	"4"	"1161"	"1"	"0"	"0"	"314"	"88"	"46"	"281"	"548"	"42"	"0"	"132"	"1"	"899"	"270"	"195"	"142"	"0"	"0"	"179"	"84"	"14"	"1656"	"139"	"77"	"159"	"1"	"32"	"2"	"918"	"83"	"17"	"3"	"0"	"0"	"615"	"0"	"2"	"24"	"2"	"115"	"651"	"123"	"0"	"420"	"0"	"1"	"98"	"71"	"58"	"5"	"124"	"325"	"3"	"172"	"88"	"42"	"0"	"23"	"5"	"0"	"1"	"422"	"228"	"479"	"80"	"394"	"687"	"131"	"32"	"0"	"0"	"583"	"794"	"518"	"4"	"320"	"87"	"211"	"34"	"263"	"338"	"1"	"0"	"0"	"484"	"100"	"784"	"306"	"110"	"0"	"0"	"0"	"41"	"0"	"442"	"633"	"143"	"164"	"1"	"30"	"33"	"0"	"0"	"0"	"0"	"0"	"2"	"3"	"0"	"127"	"608"	"4"	"4"	"143"	"151"	"148"	"10"	"4"	"86"	"2"	"159"	"359"	"745"	"18"	"377"	"313"	"0"	"1"	"104"	"0"	"0"	"0"	"0"	"169"	"2"	"484"	"48"	"677"	"4"	"395"	"245"	"50"	"2"	"1"	"3"	"30"	"2"	"177"	"50"	"136"	"132"	"29"	"216"	"107"	"200"	"5"	"190"	"33"	"48"	"10"	"0"	"4"	"0"	"13"	"72"	"1"	"20"	"1070"	"506"	"0"	"35"	"51"	"155"	"3"	"88"	"66"	"70"	"0"	"41"	"48"	"62"	"117"	"30"	"307"	"151"	"120"	"0"	"18"	"100"	"110"	"81"	"703"	"0"	"5"	"3"	"1"	"3283"	"0"	"422"	"1"	"98"	"0"	"8"	"38"	"0"	"0"	"119"	"385"	"0"	"2"	"24"	"27"	"24"	"10"	"2"	"297"	"76"	"98"	"10"	"231"	"258"	"269"	"2"	"15"	"342"	"5"	"1"	"60"	"18"	"0"	"131"	"0"	"5"	"164"	"6"	"10"	"11"	"21"	"160"	"11"	"0"	"0"	"16"	"0"	"8"	"1"	"128"	"4"	"9"	"0"	"0"	"197"	"26"	"31"	"395"	"0"	"0"	"0"	"148"	"9"	"6"	"8"	"23"	"28"	"2"	"93"	"0"	"1"	"112"	"8"	"38"	"151"	"47"	"0"	"0"	"397"	"114"	"0"	"1"	"0"	"1111"	"4"	"282"	"28"	"42"	"789"	"287"	"77"	"452"	"39"	"8"	"244"	"15"	"88"	"62"	"56"	"2"	"307"	"30"	"0"	"973"	"419"	"1"	"268"	"129"	"31"	"125"	"22"	"630"	"323"	"160"	"284"	"64"	"576"	"28"	"0"	"0"	"0"	"0"	"450"	"162"	"0"	"0"	"0"	"1"	"0"	"0"	"2"	"418"	"174"	"730"	"95"	"80"	"56"	"273"	"34"	"4"	"0"	"0"	"117"	"0"	"221"	"35"	"125"	"1"	"0"	"2"	"0"	"577"	"204"	"267"	"5"	"50"	"0"	"23"	"1"	"0"	"0"	"0"	"4"	"198"	"12"	"36"	"20"	"35"	"398"	"0"	"0"	"0"	"2"	"203"	"38"	"633"	"79"	"0"	"0"	"113"	"45"	"41"	"0"	"1"	"2"	"0"	"608"	"0"	"41"	"152"	"289"	"12"	"0"	"0"	"269"	"0"	"628"	"72"	"0"	"0"	"175"	"462"	"0"	"157"	"154"	"135"	"639"	"6"	"0"	"0"	"53"	"495"	"129"	"362"	"17"	"0"	"0"	"0"	"0"	"0"	"509"	"0"	"2"	"1"	"2"	"21"	"389"	"48"	"242"	"0"	"0"	"3"	"16"	"50"	"0"	"0"	"0"	"0"	"0"	"0"	"0"	"69"	"42"	"2687"	"191"	"200"	"481"	"129"	"0"	"0"	"0"	"58"	"11"	"4"	"0"	"0"	"3"	"0"	"127"	"0"	"83"	"26"	"19"	"4"	"8"	"89"	"0"	"1"	"0"	"0"	"0"	"17"	"1"	"124"	"159"	"0"	"0"	"178"	"95"	"13"	"109"	"99"	"81"	"48"	"3"	"207"	"79"	"56"	"62"	"0"	"0"	"98"	"92"	"295"	"72"	"126"	"60"	"523"	"12"	"521"	"1"	"0"	"9"	"6"	"0"	"0"	"35"	"0"	"2"	"64"	"53"	"95"	"347"	"224"	"0"	"0"
"SAMN02982563"	"16"	"0"	"1"	"0"	"0"	"0"	"0"	"0"	"0"	"4"	"105"	"148"	"3937"	"2182"	"405"	"8"	"3"	"0"	"0"	"1"	"0"	"1"	"1"	"1"	"4"	"106"	"2"	"11"	"699"	"392"	"5"	"6507"	"37"	"87"	"41"	"100"	"157"	"120"	"381"	"363"	"577"	"193"	"510"	"22"	"387"	"84"	"273"	"0"	"0"	"0"	"1363"	"10"	"3566"	"0"	"4"	"2490"	"4120"	"187"	"43"	"2335"	"0"	"0"	"0"	"146"	"15"	"324"	"295"	"0"	"0"	"150"	"280"	"0"	"472"	"799"	"10"	"0"	"48"	"127"	"5"	"265"	"28"	"0"	"1"	"2"	"57"	"1"	"2"	"0"	"3"	"1"	"667"	"1"	"7"	"1"	"1495"	"648"	"45"	"616"	"0"	"889"	"700"	"44"	"522"	"221"	"7"	"167"	"346"	"663"	"218"	"32"	"969"	"0"	"123"	"319"	"109"	"0"	"1"	"28"	"5"	"3"	"329"	"739"	"181"	"251"	"1"	"0"	"9"	"0"	"301"	"71"	"456"	"10815"	"0"	"73"	"5"	"163"	"1"	"1"	"128"	"394"	"666"	"309"	"123"	"180"	"361"	"549"	"579"	"635"	"148"	"1"	"114"	"94"	"427"	"0"	"807"	"16"	"51"	"8"	"957"	"857"	"169"	"79"	"293"	"230"	"881"	"44"	"113"	"349"	"176"	"3136"	"491"	"92"	"0"	"41"	"367"	"1227"	"545"	"765"	"339"	"227"	"0"	"1"	"103"	"109"	"3"	"269"	"204"	"0"	"1021"	"447"	"0"	"406"	"0"	"1"	"481"	"669"	"124"	"42"	"3"	"768"	"1035"	"2234"	"228"	"7"	"12"	"209"	"364"	"643"	"26"	"37"	"294"	"0"	"2"	"2429"	"139"	"52"	"338"	"502"	"1"	"571"	"880"	"168"	"3"	"61"	"990"	"176"	"772"	"154"	"13"	"341"	"198"	"1"	"1"	"0"	"1155"	"53"	"229"	"189"	"27"	"687"	"6"	"1753"	"218"	"154"	"0"	"29"	"346"	"15"	"991"	"250"	"364"	"17"	"219"	"376"	"1"	"0"	"0"	"1402"	"204"	"788"	"0"	"1"	"0"	"1"	"2"	"1"	"0"	"0"	"1"	"2"	"1"	"0"	"0"	"0"	"0"	"115"	"76"	"2"	"0"	"0"	"2"	"0"	"0"	"1"	"0"	"2"	"71"	"78"	"0"	"210"	"1"	"21"	"1"	"0"	"0"	"164"	"345"	"0"	"0"	"1"	"1885"	"706"	"276"	"349"	"52"	"0"	"114"	"9"	"0"	"0"	"143"	"0"	"124"	"0"	"0"	"1736"	"0"	"130"	"1338"	"524"	"5"	"0"	"64"	"2283"	"74"	"3771"	"189"	"990"	"0"	"2"	"255"	"0"	"1"	"39"	"189"	"0"	"0"	"0"	"0"	"0"	"284"	"144"	"64"	"111"	"197"	"242"	"145"	"206"	"12"	"26"	"233"	"11"	"12"	"148"	"1"	"1403"	"501"	"130"	"342"	"653"	"9"	"1630"	"1353"	"0"	"0"	"1"	"1"	"882"	"646"	"286"	"767"	"2"	"1"	"12"	"1"	"1"	"0"	"0"	"2"	"330"	"15337"	"13"	"278"	"476"	"2"	"2"	"1"	"3"	"4"	"1843"	"290"	"18"	"60"	"1619"	"38"	"84"	"20"	"0"	"22"	"215"	"603"	"159"	"0"	"96"	"51"	"238"	"684"	"4066"	"0"	"64"	"4"	"4"	"353"	"2"	"954"	"0"	"23"	"0"	"0"	"49"	"0"	"0"	"2"	"152"	"111"	"712"	"1007"	"321"	"292"	"347"	"19"	"1"	"35"	"563"	"217"	"857"	"468"	"65"	"88"	"255"	"221"	"114"	"7"	"231"	"71"	"103"	"12"	"0"	"19"	"56"	"20"	"141"	"300"	"27"	"22"	"27"	"168"	"495"	"2"	"9"	"0"	"6"	"22"	"1019"	"8"	"90"	"5"	"101"	"0"	"3"	"1328"	"2"	"408"	"68"	"1419"	"164"	"115"	"600"	"17"	"18"	"256"	"519"	"0"	"512"	"109"	"1031"	"10646"	"91"	"432"	"1794"	"55"	"404"	"327"	"740"	"455"	"38"	"6"	"0"	"1"	"177"	"111"	"100"	"706"	"68"	"107"	"114"	"1"	"62"	"0"	"551"	"92"	"1"	"262"	"8340"	"0"	"0"	"169"	"206"	"4"	"418"	"223"	"57"	"111"	"575"	"168"	"4"	"1"	"1"	"247"	"69"	"15"	"7"	"374"	"1133"	"271"	"54"	"665"	"54"	"342"	"28"	"30"	"4"	"234"	"22"	"458"	"247"	"4"	"418"	"172"	"1644"	"126"	"151"	"305"	"193"	"369"	"5"	"0"	"227"	"104"	"1769"	"849"	"507"	"0"	"61"	"60"	"200"	"14"	"7"	"117"	"55"	"0"	"227"	"7"	"57"	"1"	"1634"	"4"	"1510"	"28"	"128"	"1"	"2"	"0"	"803"	"5"	"278"	"34"	"53"	"6"	"167"	"160"	"509"	"859"	"0"	"0"	"2"	"51"	"66"	"1"	"4"	"22"	"627"	"43"	"115"	"73"	"475"	"2"	"475"	"38"	"221"	"160"	"129"	"141"	"4"	"7"	"298"	"192"	"338"	"5"	"85"	"1"	"87"	"28"	"1229"	"259"	"639"	"550"	"973"	"0"	"2"	"70"	"3"	"1"	"38"	"25"	"329"	"263"	"0"	"45"	"205"	"1409"	"123"	"91"	"49"	"2"	"4"	"2"	"0"	"0"	"0"	"105"	"208"	"579"	"1"	"5"	"23"	"11"	"244"	"11"	"74"	"0"	"63"	"18"	"11"	"18"	"1202"	"19"	"0"	"85"	"2769"	"0"	"0"	"1"	"0"	"0"	"1"	"0"	"0"	"117"	"732"	"10"	"1"	"0"	"5"	"1512"	"193"	"37"	"25"	"1061"	"765"	"2"	"750"	"416"	"0"	"0"	"427"	"137"	"178"	"0"	"1668"	"631"	"182"	"288"	"2"	"1"	"2"	"146"	"270"	"0"	"2"	"89"	"666"	"362"	"5"	"0"	"44"	"185"	"1"	"212"	"246"	"181"	"114"	"403"	"1"	"208"	"1"	"164"	"126"	"0"	"1"	"0"	"0"	"0"	"222"	"88"	"1365"	"0"	"572"	"100"	"10"	"13"	"1"	"0"	"4"	"0"	"0"	"3"	"254"	"0"	"350"	"1"	"1047"	"3"	"132"	"29"	"336"	"0"	"176"	"23"	"226"	"484"	"2"	"220"	"6774"	"0"	"62"	"163"	"539"	"0"	"381"	"0"	"238"	"880"	"73"	"896"	"1"	"0"	"3"	"0"	"23"	"3"	"41"	"576"	"311"	"163"	"407"	"0"	"0"	"0"	"5"	"5"	"0"	"0"	"0"	"0"	"359"	"120"	"2"	"399"	"975"	"0"	"407"	"113"	"131"	"0"	"567"	"0"	"0"	"0"	"3"	"1"	"0"	"28"	"0"	"60"	"1145"	"1"	"224"	"7"	"461"	"0"	"0"	"1006"	"1699"	"0"	"288"	"1"	"0"	"0"	"0"	"5"	"0"	"172"	"0"	"0"	"2"	"4"	"0"	"0"	"0"	"0"	"1"	"1"	"0"	"0"	"1"	"0"	"0"	"0"	"0"	"0"	"0"	"0"	"0"	"0"	"0"	"0"	"2"	"0"	"2"	"9"	"1"	"0"	"7"	"302"	"9"	"1450"	"297"	"961"	"364"	"19"	"137"	"1"	"0"	"109"	"0"	"5534"	"14"	"29"	"0"	"56"	"466"	"92"	"210"	"206"	"450"	"192"	"263"	"503"	"254"	"396"	"489"	"319"	"150"	"325"	"17"	"103"	"6993"	"6"	"209"	"252"	"138"	"111"	"535"	"963"	"154"	"262"	"647"	"455"	"196"	"1"	"0"	"565"	"426"	"1000"	"289"	"1288"	"203"	"1"	"250"	"34"	"601"	"321"	"2421"	"215"	"55"	"489"	"816"	"7"	"49"	"457"	"167"	"3734"	"1127"	"2"	"0"	"180"	"108"	"315"	"2"	"5"	"192"	"0"	"0"	"6"	"1"	"1"	"1"	"415"	"267"	"13"	"0"	"123"	"827"	"3"	"553"	"634"	"1"	"1025"	"27"	"126"	"0"	"1492"	"7"	"0"	"48"	"614"	"26"	"1"	"280"	"19"	"245"	"72"	"386"	"136"	"0"	"0"	"2"	"336"	"27"	"2"	"24"	"51"	"1324"	"150"	"660"	"0"	"109"	"302"	"11"	"296"	"709"	"444"	"133"	"145"	"0"	"3"	"25"	"806"	"1"	"419"	"0"	"0"	"1047"	"226"	"3"	"2724"	"2491"	"3"	"62"	"556"	"4"	"106"	"97"	"611"	"885"	"135"	"228"	"0"	"0"	"1"	"1"	"8"	"0"	"1"	"469"	"2"	"3"	"3"	"386"	"556"	"148"	"283"	"99"	"133"	"644"	"937"	"53"	"408"	"1430"	"3"	"301"	"397"	"1412"	"0"	"302"	"12"	"4"	"10"	"657"	"114"	"353"	"2"	"1"	"10"	"88"	"32"	"15"	"2290"	"6"	"836"	"449"	"0"	"0"	"284"	"410"	"123"	"98"	"94"	"1409"	"12"	"0"	"0"	"6"	"0"	"1"	"0"	"6"	"2"	"0"	"1"	"0"	"0"	"1442"	"3"	"3"	"226"	"113"	"109"	"0"	"2"	"167"	"281"	"5"	"0"	"1"	"277"	"105"	"3"	"158"	"0"	"708"	"306"	"3"	"3"	"0"	"0"	"0"	"0"	"24"	"0"	"321"	"169"	"13"	"62"	"4"	"10"	"0"	"1977"	"0"	"8195"	"732"	"30"	"0"	"101"	"149"	"1262"	"13"	"105"	"57"	"189"	"4"	"0"	"3"	"1"	"0"	"1"	"178"	"194"	"39"	"2"	"136"	"658"	"7"	"899"	"24"	"219"	"140"	"1"	"15"	"2397"	"2873"	"91"	"1842"	"1"	"1"	"6"	"0"	"1769"	"0"	"11"	"796"	"7"	"5"	"297"	"1432"	"149"	"131"	"131"	"89"	"4"	"368"	"60"	"17"	"307"	"61"	"0"	"60"	"23"	"676"	"0"	"0"	"176"	"551"	"647"	"691"	"453"	"255"	"632"	"1"	"9"	"0"	"1"	"654"	"22"	"27"	"1"	"462"	"121"	"384"	"225"	"1"	"4"	"41"	"1397"	"0"	"1"	"89"	"172"	"1"	"10"	"0"	"30"	"2"	"668"	"13"	"469"	"6554"	"455"	"456"	"41"	"421"	"16"	"483"	"432"	"54"	"17"	"68"	"324"	"280"	"36"	"914"	"1313"	"2"	"361"	"232"	"101"	"0"	"4"	"1110"	"108"	"2"	"4"	"109"	"551"	"1"	"274"	"0"	"5"	"470"	"762"	"429"	"30"	"3"	"154"	"1"	"113"	"614"	"18"	"0"	"243"	"0"	"50"	"88"	"38"	"345"	"94"	"1"	"2"	"6"	"0"	"0"	"15"	"213"	"103"	"6"	"260"	"0"	"0"	"4"	"33"	"13"	"0"	"50"	"1"	"771"	"186"	"523"	"346"	"51"	"54"	"4"	"1"	"9"	"19"	"22"	"5"	"1"	"123"	"4"	"624"	"2516"	"0"	"0"	"51"	"56"	"299"	"583"	"56"	"224"	"52"	"82"	"2939"	"3008"	"1"	"78"	"22"	"81"	"1"	"867"	"0"	"0"	"54"	"3"	"13"	"0"	"17"	"9535"	"0"	"604"	"0"	"227"	"70"	"6"	"204"	"15"	"0"	"12"	"0"	"4"	"764"	"135"	"399"	"127"	"13"	"0"	"77"	"188"	"1950"	"35"	"47"	"199"	"990"	"112"	"6"	"85"	"454"	"1"	"118"	"802"	"120"	"154"	"927"	"243"	"400"	"385"	"164"	"25"	"111"	"285"	"0"	"0"	"1"	"49"	"1579"	"2773"	"13"	"0"	"0"	"56"	"222"	"137"	"15"	"397"	"87"	"0"	"225"	"0"	"0"	"0"	"71"	"523"	"636"	"7"	"367"	"0"	"230"	"297"	"91"	"259"	"510"	"86"	"45"	"1"	"0"	"103"	"63"	"593"	"0"	"0"	"1"	"0"	"6"	"0"	"16"	"5"	"0"	"3"	"413"	"446"	"74"	"0"	"0"	"0"	"15"	"157"	"1"	"0"	"16"	"0"	"14"	"63"	"2"	"71"	"18"	"0"	"0"	"0"	"0"	"28"	"0"	"209"	"1"	"0"	"386"	"289"	"58"	"2"	"3"	"148"	"261"	"324"	"0"	"459"	"81"	"0"	"0"	"1292"	"18"	"472"	"3"	"0"	"815"	"0"	"0"	"703"	"634"	"2"	"8"	"1"	"45"	"594"	"13"	"0"	"778"	"242"	"264"	"0"	"427"	"1805"	"21"	"1040"	"0"	"0"	"0"	"3"	"1519"	"143"	"1468"	"5"	"41"	"1"	"670"	"72"	"25"	"124"	"361"	"301"	"106"	"157"	"46"	"0"	"0"	"1"	"1"	"32"	"70"	"10"	"100"	"7"	"2102"	"314"	"0"	"4"	"1"	"6"	"46"	"0"	"6706"	"429"	"91"	"774"	"449"	"173"	"166"	"51"	"0"	"404"	"339"	"19"	"0"	"0"	"2"	"0"	"277"	"46"	"0"	"8374"	"63"	"3"	"142"	"46"	"320"	"524"	"5"	"312"	"540"	"108"	"148"	"189"	"0"	"196"	"483"	"9"	"184"	"2"	"95"	"51"	"278"	"1261"	"0"	"4560"	"818"	"107"	"187"	"326"	"29"	"242"	"98"	"303"	"109"	"4"	"327"	"76"	"123"	"0"	"183"	"24"	"6"	"40"	"142"	"275"	"633"	"400"	"607"	"639"	"16"	"8"	"1721"	"76"	"584"	"12"	"105"	"315"	"0"	"76"	"0"	"2735"	"10"	"167"	"148"	"57"	"181"	"90"	"135"	"30"	"0"	"3"	"1"	"4"	"3"	"0"	"1"	"1"	"0"	"3"	"33"	"2"	"81"	"1"	"180"	"657"	"55"	"671"	"70"	"191"	"1"	"522"	"244"	"1"	"3"	"0"	"209"	"3"	"9"	"2"	"0"	"1"	"485"	"0"	"3"	"35"	"0"	"639"	"11"	"1"	"167"	"101"	"595"	"76"	"787"	"2"	"2"	"1"	"0"	"192"	"0"	"4294"	"465"	"813"	"541"	"147"	"1350"	"1"	"6"	"2"	"0"	"217"	"349"	"5"	"580"	"56"	"128"	"0"	"3"	"172"	"2"	"448"	"7"	"200"	"45"	"163"	"657"	"157"	"983"	"1"	"0"	"210"	"89"	"3"	"607"	"66"	"691"	"0"	"24"	"6"	"0"	"1"	"491"	"864"	"63"	"1"	"8"	"1"	"0"	"29"	"366"	"1"	"544"	"1489"	"2"	"1"	"0"	"0"	"0"	"2"	"0"	"37"	"290"	"0"	"0"	"0"	"73"	"0"	"34"	"161"	"24"	"11"	"3"	"218"	"23"	"601"	"2"	"16"	"1"	"1"	"166"	"35"	"5360"	"11"	"267"	"558"	"248"	"147"	"40"	"9"	"361"	"176"	"15"	"228"	"1118"	"1"	"0"	"12"	"0"	"0"	"2"	"149"	"5921"	"79"	"0"	"0"	"89"	"110"	"0"	"396"	"11"	"339"	"1"	"0"	"102"	"2190"	"43"	"0"	"0"	"3"	"0"	"0"	"38"	"2"	"201"	"7"	"87"	"3"	"152"	"687"	"62"	"0"	"780"	"9"	"302"	"59"	"0"	"44"	"2051"	"0"	"0"	"1"	"0"	"0"	"1"	"592"	"2"	"312"	"777"	"234"	"0"	"0"	"0"	"806"	"246"	"67"	"0"	"261"	"478"	"0"	"87"	"259"	"0"	"0"	"0"	"25"	"59"	"19"	"2"	"0"	"107"	"677"	"3"	"2227"	"308"	"280"	"188"	"339"	"567"	"377"	"198"	"249"	"767"	"1"	"4"	"15"	"1"	"0"	"0"	"0"	"115"	"408"	"4"	"16"	"1"	"569"	"1250"	"97"	"896"	"235"	"13"	"126"	"204"	"301"	"1"	"0"	"0"	"1"	"210"	"3"	"1077"	"0"	"1"	"0"	"79"	"9"	"1736"	"1"	"8"	"5191"	"134"	"51"	"2"	"0"	"420"	"2"	"269"	"433"	"39"	"448"	"18"	"164"	"686"	"170"	"123"	"351"	"322"	"822"	"19"	"113"	"0"	"0"	"0"	"1"	"362"	"858"	"24"	"23"	"517"	"309"	"19"	"42"	"0"	"8"	"6"	"11"	"61"	"0"	"807"	"30"	"59"	"206"	"18"	"0"	"0"	"7"	"0"	"3"	"119"	"0"	"490"	"0"	"363"	"4"	"0"	"0"	"27"	"0"	"82"	"66"	"0"	"0"	"2"	"0"	"0"	"0"	"0"	"0"	"0"	"5"	"0"	"1"	"1"	"4"	"0"	"1"	"1"	"52"	"0"	"0"	"64"	"61"	"13"	"0"	"2"	"313"	"10"	"0"	"1333"	"83"	"433"	"4"	"0"	"493"	"587"	"634"	"184"	"0"	"0"	"0"	"0"	"6"	"0"	"0"	"0"	"1"	"0"	"0"	"0"	"5"	"0"	"1"	"22"	"0"	"397"	"126"	"1"	"147"	"173"	"71"	"0"	"229"	"13"	"0"	"0"	"15"	"0"	"52"	"0"	"0"	"3"	"0"	"0"	"0"	"0"	"0"	"0"	"0"	"2"	"0"	"0"	"1"	"11"	"5"	"0"	"0"	"0"	"0"	"0"	"0"	"0"	"0"	"201"	"48"	"193"	"0"	"1"	"95"	"90"	"507"	"898"	"144"	"0"	"296"	"586"	"1564"	"3"	"224"	"2021"	"198"	"220"	"85"	"254"	"0"	"945"	"571"	"100"	"62"	"104"	"81"	"0"	"804"	"1"	"0"	"1"	"0"	"323"	"11"	"104"	"8"	"114"	"3"	"443"	"12"	"17"	"1"	"0"	"34"	"96"	"862"	"88"	"5"	"2"	"0"	"63"	"7"	"6"	"1457"	"0"	"0"	"1087"	"753"	"796"	"52"	"6"	"5"	"3"	"0"	"0"	"0"	"397"	"279"	"1"	"219"	"1"	"0"	"0"	"0"	"0"	"0"	"271"	"2"	"5"	"0"	"512"	"299"	"0"	"0"	"469"	"56"	"93"	"35"	"3"	"0"	"11"	"0"	"0"	"0"	"3"	"405"	"2"	"544"	"536"	"307"	"1033"	"3"	"1"	"99"	"0"	"100"	"359"	"0"	"0"	"0"	"2"	"604"	"2"	"0"	"0"	"8"	"55"	"2"	"1"	"0"	"2"	"11"	"4"	"3"	"112"	"7"	"0"	"0"	"0"	"99"	"1"	"3"	"46"	"10"	"384"	"0"	"179"	"123"	"2"	"0"	"146"	"602"	"0"	"26"	"36"	"333"	"140"	"237"	"110"	"666"	"1"	"2"	"42"	"344"	"171"	"8"	"4"	"19"	"1"	"1243"	"118"	"5"	"2"	"16"	"696"	"437"	"239"	"1513"	"504"	"226"	"115"	"55"	"113"	"1"	"0"	"175"	"0"	"0"	"4"	"280"	"163"	"1767"	"1"	"106"	"15"	"70"	"2930"	"1082"	"11"	"4"	"0"	"0"	"4"	"223"	"181"	"17"	"46"	"212"	"111"	"1"	"310"	"110"	"940"	"69"	"35"	"273"	"495"	"309"	"14"	"0"	"18"	"1"	"2"	"2"	"49"	"8"	"41"	"310"	"102"	"1111"	"209"	"195"	"243"	"202"	"2"	"0"	"623"	"584"	"15"	"164"	"497"	"24"	"1614"	"383"	"13"	"12"	"433"	"0"	"1"	"0"	"181"	"9"	"11"	"557"	"229"	"35"	"0"	"4"	"48"	"9"	"44"	"132"	"80"	"664"	"38"	"82"	"35"	"200"	"52"	"109"	"19"	"7"	"0"	"3"	"808"	"203"	"210"	"33"	"14"	"3"	"0"	"0"	"1"	"0"	"0"	"6"	"414"	"900"	"190"	"112"	"879"	"10"	"1954"	"46"	"299"	"30"	"128"	"6"	"169"	"101"	"34"	"2"	"164"	"552"	"8"	"0"	"1185"	"459"	"19"	"5"	"1"	"1051"	"0"	"1"	"0"	"0"	"209"	"1"	"21"	"212"	"47"	"451"	"8"	"0"	"13"	"1018"	"428"	"265"	"46"	"1"	"299"	"459"	"1691"	"410"	"373"	"334"	"139"	"28"	"12"	"0"	"3"	"268"	"40"	"11"	"20"	"11"	"506"	"36"	"4"	"0"	"0"	"0"	"222"	"77"	"10"	"15"	"98"	"0"	"18"	"589"	"49"	"231"	"654"	"2359"	"0"	"589"	"9"	"1874"	"183"	"466"	"1"	"108"	"238"	"32"	"2"	"0"	"0"	"941"	"435"	"22"	"474"	"550"	"206"	"1"	"103"	"4"	"84"	"167"	"0"	"899"	"1"	"0"	"0"	"0"	"0"	"588"	"16"	"23"	"201"	"0"	"2"	"1"	"2"	"95"	"2"	"33"	"3"	"49"	"41"	"0"	"131"	"13"	"0"	"0"	"174"	"4"	"0"	"0"	"1"	"76"	"413"	"23"	"1"	"0"	"2"	"40"	"51"	"31"	"0"	"1"	"1"	"0"	"0"	"1"	"0"	"0"	"0"	"0"	"2"	"1"	"110"	"342"	"0"	"18"	"471"	"169"	"0"	"114"	"452"	"0"	"1"	"0"	"2"	"0"	"377"	"29"	"0"	"0"	"197"	"2491"	"97"	"8891"	"547"	"1629"	"64"	"136"	"4"	"0"	"0"	"0"	"558"	"4"	"0"	"6"	"1"	"1"	"0"	"0"	"0"	"1006"	"3"	"0"	"0"	"0"	"0"	"0"	"0"	"34"	"336"	"10"	"1"	"0"	"0"	"11"	"2"	"0"	"0"	"0"	"0"	"0"	"25"	"87"	"0"	"232"	"623"	"435"	"218"	"28"	"620"	"536"	"93"	"1"	"0"	"14"	"23"	"26"	"202"	"4"	"135"	"116"	"117"	"876"	"69"	"187"	"82"	"517"	"763"	"218"	"32"	"17"	"28"	"8"	"2"	"5"	"7"	"8"	"1"	"35"	"18"	"39"	"324"	"158"	"172"	"10"	"174"	"0"	"138"	"32"	"280"	"67"	"28"	"280"	"2"	"537"	"1"	"0"	"0"	"0"	"0"	"0"	"0"	"42"	"737"	"7"	"348"	"0"	"170"	"92"	"1635"	"975"	"0"	"22"	"0"	"3"	"317"	"0"	"326"	"10"	"0"	"118"	"23"	"0"	"1395"	"41"	"266"	"0"	"1"	"412"	"184"	"624"	"4"	"213"	"0"	"0"	"76"	"85"	"28"	"136"	"1304"	"322"	"1"	"2"	"0"	"0"	"0"	"52"	"228"	"3659"	"0"	"0"	"0"	"245"	"633"	"0"	"0"	"0"	"0"	"152"	"297"	"0"	"0"	"156"	"107"	"32"	"993"	"1"	"3"	"60"	"0"	"54"	"240"	"5"	"0"	"2"	"1891"	"113"	"30"	"303"	"0"	"147"	"85"	"0"	"0"	"16"	"0"	"120"	"195"	"44"	"51"	"1232"	"0"	"138"	"787"	"106"	"561"	"122"	"0"	"386"	"421"	"9"	"86"	"401"	"221"	"520"	"14"	"0"	"287"	"0"	"0"	"72"	"68"	"824"	"379"	"4"	"120"	"0"	"1412"	"2566"	"153"	"114"	"149"	"68"	"1520"	"668"	"6"	"164"	"254"	"0"	"181"	"6"	"6"	"0"	"114"	"402"	"6"	"59"	"4"	"2"	"207"	"3690"	"45"	"148"	"96"	"0"	"6"	"324"	"154"	"65"	"927"	"483"	"129"	"258"	"1"	"250"	"407"	"366"	"201"	"9"	"3"	"2"	"2037"	"136"	"1"	"2600"	"309"	"35"	"0"	"0"	"92"	"4"	"8"	"41"	"1003"	"2322"	"4"	"2774"	"336"	"32"	"52"	"424"	"458"	"30"	"411"	"116"	"148"	"526"	"20"	"64"	"158"	"0"	"809"	"113"	"2"	"1"	"8"	"696"	"514"	"11"	"0"	"105"	"884"	"7"	"31"	"143"	"1483"	"534"	"256"	"566"	"24"	"248"	"227"	"11"	"109"	"209"	"13"	"1"	"146"	"107"	"193"	"0"	"0"	"0"	"223"	"1"	"18"	"362"	"105"	"307"	"1848"	"0"	"1620"	"0"	"3"	"69"	"102"	"86"	"898"	"1"	"78"	"0"	"0"	"18"	"398"	"86"	"1554"	"104"	"1"	"1021"	"207"	"262"	"0"	"79"	"0"	"32"	"0"	"45"	"12"	"26"	"697"	"428"	"4"	"2"	"136"	"2"	"1091"	"39"	"64"	"1"	"881"	"761"	"211"	"2"	"439"	"52"	"12"	"159"	"1"	"916"	"266"	"140"	"6"	"0"	"1"	"1"	"0"	"84"	"29"	"4"	"1"	"217"	"24"	"146"	"0"	"327"	"61"	"6"	"180"	"2"	"0"	"10"	"220"	"6"	"24"	"4"	"6520"	"74"	"10589"	"15"	"92"	"17"	"26"	"44"	"37"	"7"	"876"	"424"	"0"	"349"	"61"	"275"	"353"	"157"	"356"	"255"	"3"	"30"	"40"	"0"	"4"	"13"	"51"	"1"	"113"	"358"	"885"	"485"	"17"	"113"	"8"	"129"	"1"	"70"	"51"	"195"	"816"	"1"	"4"	"0"	"138"	"1"	"270"	"82"	"3"	"47"	"1066"	"317"	"217"	"117"	"0"	"0"	"1"	"2"	"98"	"260"	"689"	"621"	"0"	"1"	"20"	"14"	"117"	"356"	"150"	"24"	"26"	"2633"	"388"	"2"	"2"	"1032"	"11"	"290"	"1"	"324"	"0"	"316"	"5"	"24"	"16"	"57"	"4"	"3"	"768"	"0"	"86"	"265"	"18"	"372"	"97"	"307"	"337"	"5684"	"261"	"76"	"2"	"5"	"0"	"0"	"0"	"3"	"0"	"38"	"1"	"0"	"0"	"181"	"92"	"0"	"0"	"0"	"1"	"54"	"0"	"79"	"19"	"3"	"2"	"81"	"3"	"3"	"0"	"4"	"3"	"0"	"4"	"229"	"297"	"1450"	"497"	"2"	"59"	"265"	"2"	"580"	"333"	"1787"	"2"	"176"	"112"	"15"	"0"	"53"	"7"	"0"	"759"	"0"	"167"	"0"	"0"	"0"	"0"	"0"	"0"	"60"	"189"	"7"	"248"	"1"	"168"	"70"	"0"	"1"	"3"	"4"	"545"	"178"	"0"	"0"	"0"	"0"	"0"	"13"	"0"	"10"	"312"	"5"	"748"	"26"	"18"	"3"	"4"	"1637"	"208"	"0"	"2"	"229"	"193"	"5"	"260"	"0"	"4186"	"0"	"0"	"133"	"114"	"2"	"0"	"1"	"0"	"10"	"2"	"0"	"339"	"955"	"1468"	"104"	"1469"	"3"	"50"	"35"	"2"	"1"	"4"	"5"	"114"	"398"	"117"	"46"	"158"	"24"	"3"	"4"	"190"	"722"	"0"	"1"	"0"	"0"	"11"	"1367"	"14"	"0"	"71"	"83"	"1687"	"2"	"0"	"213"	"2"	"1"	"4496"	"0"	"8"	"0"	"0"	"1257"	"0"	"67"	"373"	"50"	"74"	"16"	"1"	"0"	"182"	"150"	"56"	"0"	"3"	"0"	"0"	"329"	"0"	"0"	"0"	"0"	"0"	"814"	"0"	"1"	"5292"	"422"	"1281"	"3"	"9"	"1"	"18"	"1"	"1374"	"104"	"1840"	"0"	"0"	"36"	"105"	"540"	"159"	"12"	"1425"	"0"	"0"	"2"	"4"	"171"	"144"	"338"	"408"	"216"	"644"	"195"	"0"	"0"	"5"	"0"	"75"	"1"	"537"	"17"	"0"	"152"	"1"	"115"	"3"	"0"	"11"	"11"	"51"	"83"	"37"	"5"	"1"	"1"	"0"	"2"	"4"	"69"	"570"	"0"	"0"	"9"	"2"	"6"	"0"	"0"	"5"	"202"	"3"	"2"	"1209"	"792"	"62"	"0"	"45"	"31"	"603"	"712"	"0"	"0"	"92"	"15"	"0"	"0"	"0"	"17"	"7"	"917"	"3"	"14"	"318"	"1198"	"139"	"1"	"611"	"1018"	"0"	"56"	"97"	"0"	"2"	"41"	"59"	"141"	"2"	"2"	"5"	"2"	"98"	"51"	"164"	"2202"	"15"	"135"	"82"	"894"	"3850"	"225"	"118"	"116"	"572"	"1"	"153"	"3550"	"559"	"0"	"0"	"42"	"202"	"1321"	"11"	"1048"	"0"	"271"	"50"	"221"	"258"	"706"	"804"	"81"	"10"	"344"	"0"	"603"	"211"	"220"	"520"	"170"	"398"	"37"	"197"	"129"	"137"	"2016"	"0"	"44"	"0"	"27"	"12"	"166"	"195"	"291"	"736"	"53"	"1605"	"401"	"304"	"54"	"252"	"1891"	"1"	"1"	"316"	"380"	"134"	"149"	"175"	"167"	"22"	"380"	"7"	"0"	"16"	"452"	"0"	"1"	"180"	"7"	"0"	"4"	"5"	"1"	"212"	"4"	"1"	"0"	"0"	"2"	"140"	"0"	"45"	"0"	"516"	"3"	"111"	"833"	"4"	"4"	"32"	"580"	"15"	"195"	"72"	"52"	"0"	"0"	"0"	"84"	"2"	"117"	"389"	"99"	"512"	"466"	"14"	"4"	"0"	"48"	"2374"	"3"	"922"	"1"	"8"	"216"	"68"	"1878"	"11"	"249"	"0"	"376"	"0"	"0"	"316"	"16"	"12"	"2"	"117"	"202"	"0"	"30"	"0"	"0"	"4"	"8"	"15"	"330"	"468"	"135"	"135"	"1"	"636"	"495"	"243"	"5"	"0"	"231"	"54"	"250"	"3"	"208"	"604"	"0"	"0"	"0"	"70"	"51"	"0"	"263"	"50"	"962"	"235"	"52"	"0"	"4"	"1"	"6"	"39"	"23"	"63"	"3"	"8"	"27"	"202"	"0"	"358"	"387"	"2442"	"0"	"0"	"0"	"20"	"38"	"31"	"60"	"61"	"0"	"146"	"27"	"31"	"0"	"0"	"200"	"130"	"36"	"431"	"61"	"142"	"15"	"19"	"0"	"13"	"21"	"0"	"0"	"137"	"1799"	"935"	"1"	"8"	"40"	"2"	"0"	"0"	"38"	"128"	"1"	"127"	"0"	"326"	"0"	"10"	"58"	"1"	"59"	"405"	"108"	"187"	"646"	"0"	"0"	"93"	"0"	"0"	"0"	"0"	"0"	"4"	"0"	"0"	"0"	"0"	"384"	"138"	"11"	"0"	"652"	"0"	"0"	"236"	"0"	"0"	"0"	"0"	"0"	"0"	"0"	"0"	"0"	"0"	"0"	"0"	"459"	"0"	"290"	"46"	"24"	"228"	"73"	"108"	"0"	"0"	"0"	"0"	"0"	"0"	"0"	"0"	"0"	"0"	"0"	"1"	"410"	"405"	"630"	"29"	"0"	"2"	"106"	"0"	"300"	"316"	"8"	"194"	"65"	"480"	"24"	"0"	"39"	"116"	"1"	"0"	"10"	"0"	"0"	"0"	"16"	"126"	"986"	"155"	"204"	"73"	"6"	"13"	"308"	"4"	"4869"	"0"	"1407"	"171"	"542"	"1"	"209"	"0"	"233"	"32"	"258"	"10"	"43"	"0"	"208"	"1021"	"4"	"1"	"3"	"104"	"51"	"310"	"106"	"175"	"114"	"1808"	"1"	"226"	"373"	"1"	"55"	"0"	"31"	"2"	"870"	"1"	"81"	"452"	"2"	"194"	"1296"	"1"	"163"	"2"	"34"	"23"	"0"	"236"	"9"	"3"	"32"	"48"	"358"	"949"	"0"	"2"	"0"	"1"	"0"	"21"	"4"	"0"	"4"	"424"	"1280"	"132"	"11"	"317"	"68"	"124"	"2"	"1026"	"97"	"98"	"107"	"2"	"504"	"1"	"254"	"0"	"937"	"93"	"16"	"176"	"1550"	"237"	"0"	"2"	"78"	"198"	"1"	"738"	"0"	"58"	"0"	"0"	"279"	"73"	"41"	"28"	"18"	"169"	"0"	"1"	"1"	"4"	"0"	"2"	"1"	"0"	"2"	"3"	"50"	"25"	"542"	"0"	"0"	"2"	"0"	"60"	"2"	"11"	"8"	"0"	"0"	"0"	"3"	"0"	"0"	"6"	"269"	"306"	"42"	"0"	"72"	"32"	"114"	"357"	"557"	"53"	"641"	"1"	"33"	"8"	"195"	"63"	"318"	"245"	"461"	"5"	"143"	"122"	"54"	"290"	"5"	"205"	"3"	"2"	"15"	"2"	"469"	"620"	"2480"	"98"	"165"	"523"	"0"	"0"	"103"	"0"	"0"	"105"	"150"	"0"	"48"	"0"	"0"	"4"	"1"	"1"	"5"	"716"	"1"	"0"	"10"	"272"	"364"	"154"	"101"	"394"	"1186"	"203"	"1344"	"300"	"3"	"35"	"648"	"12"	"3"	"0"	"52"	"88"	"13"	"2"	"2"	"614"	"1"	"0"	"104"	"404"	"695"	"708"	"504"	"33"	"16"	"362"	"4225"	"88"	"477"	"2"	"0"	"3322"	"8"	"4"	"0"	"0"	"0"	"0"	"0"	"7"	"56"	"5"	"10"	"19"	"6"	"1193"	"79"	"458"	"165"	"390"	"6"	"700"	"732"	"6"	"189"	"0"	"0"	"189"	"332"	"1409"	"283"	"125"	"186"	"382"	"1"	"26"	"28"	"0"	"79"	"270"	"678"	"2"	"321"	"547"	"0"	"1"	"6"	"1"	"11"	"11"	"69"	"112"	"175"	"0"	"6"	"129"	"6"	"347"	"3634"	"3"	"1"	"0"	"0"	"3"	"89"	"29"	"198"	"138"	"3"	"43"	"131"	"232"	"0"	"300"	"0"	"10"	"41"	"1825"	"0"	"1"	"19"	"227"	"284"	"964"	"6"	"1"	"0"	"13"	"0"	"23"	"0"	"73"	"1"	"8"	"10"	"1"	"74"	"0"	"4"	"922"	"0"	"0"	"0"	"699"	"28"	"50"	"19"	"0"	"163"	"483"	"96"	"2"	"115"	"0"	"71"	"3"	"622"	"172"	"689"	"892"	"0"	"1258"	"3"	"126"	"0"	"0"	"7"	"861"	"3"	"269"	"1"	"0"	"0"	"6"	"1"	"542"	"1292"	"237"	"0"	"0"	"1"	"1"	"38"	"477"	"0"	"0"	"0"	"0"	"1"	"193"	"586"	"96"	"260"	"3"	"0"	"23"	"358"	"648"	"904"	"2"	"77"	"2"	"450"	"130"	"1"	"64"	"529"	"2"	"740"	"105"	"6"	"52"	"2074"	"0"	"49"	"571"	"1122"	"0"	"31"	"0"	"406"	"30"	"13"	"134"	"113"	"120"	"1202"	"1"	"1"	"0"	"3"	"60"	"15"	"8"	"0"	"580"	"4"	"274"	"213"	"1568"	"0"	"2"	"3"	"177"	"640"	"20"	"28"	"2"	"56"	"0"	"0"	"2"	"1"	"1"	"3"	"295"	"0"	"0"	"21"	"36"	"0"	"76"	"14"	"344"	"71"	"31"	"5"	"0"	"574"	"675"	"43"	"259"	"1"	"0"	"0"	"180"	"292"	"52"	"5"	"0"	"0"	"354"	"150"	"365"	"640"	"661"	"6134"	"0"	"0"	"0"	"0"	"0"	"7"	"5"	"8"	"1"	"41"	"3"	"0"	"2"	"23"	"316"	"673"	"6"	"104"	"116"	"1"	"0"	"97"	"126"	"0"	"13"	"3"	"1"	"128"	"767"	"54"	"302"	"532"	"773"	"796"	"0"	"2"	"1"	"9"	"1"	"3470"	"168"	"28"	"0"	"0"	"0"	"5"	"1"	"21"	"2"	"0"	"338"	"29"	"110"	"241"	"291"	"46"	"157"	"356"	"619"	"16"	"74"	"582"	"150"	"240"	"1132"	"4"	"0"	"999"	"224"	"397"	"1"	"322"	"389"	"4"	"118"	"390"	"114"	"617"	"13"	"799"	"0"	"28"	"29"	"781"	"64"	"20"	"607"	"48"	"641"	"5"	"131"	"74"	"169"	"79"	"5165"	"230"	"576"	"1527"	"22"	"284"	"197"	"55"	"114"	"71"	"74"	"66"	"342"	"736"	"352"	"9"	"2517"	"321"	"0"	"30"	"12"	"1670"	"416"	"56"	"15"	"470"	"0"	"5"	"0"	"0"	"0"	"0"	"1"	"15"	"0"	"0"	"0"	"0"	"0"	"1"	"90"	"145"	"1672"	"737"	"686"	"0"	"479"	"0"	"3"	"0"	"737"	"12"	"83"	"0"	"1"	"1"	"0"	"692"	"215"	"74"	"152"	"4"	"1582"	"131"	"241"	"323"	"589"	"17"	"0"	"9"	"0"	"32"	"84"	"7"	"2118"	"52"	"2"	"3"	"92"	"56"	"151"	"591"	"16"	"56"	"508"	"69"	"5"	"0"	"0"	"77"	"165"	"395"	"0"	"0"	"29"	"815"	"2315"	"1"	"0"	"0"	"0"	"7"	"246"	"11"	"3"	"99"	"274"	"1296"	"14"	"0"	"351"	"14"	"243"	"544"	"88"	"16"	"145"	"415"	"1"	"296"	"1"	"270"	"173"	"82"	"96"	"82"	"155"	"0"	"2"	"2393"	"6"	"27"	"302"	"17"	"116"	"455"	"153"	"47"	"151"	"931"	"333"	"90"	"1673"	"576"	"543"	"3"	"0"	"18"	"31"	"6"	"343"	"4"	"11"	"3"	"192"	"4974"	"529"	"85"	"131"	"3"	"85"	"7"	"19"	"3"	"6"	"7"	"5"	"4"	"84"	"0"	"85"	"107"	"939"	"99"	"94"	"6"	"1"	"23"	"1"	"15"	"8"	"8"	"2"	"61"	"17"	"3"	"12"	"132"	"130"	"108"	"621"	"92"	"2585"	"129"	"107"	"0"	"60"	"9"	"2"	"100"	"4"	"1075"	"2"	"10"	"1110"	"399"	"1"	"176"	"0"	"5"	"725"	"0"	"0"	"282"	"7"	"330"	"293"	"329"	"4"	"2"	"0"	"0"	"8"	"0"	"0"	"326"	"1465"	"125"	"4160"	"42"	"80"	"517"	"235"	"0"	"0"	"0"	"2"	"0"	"14"	"0"	"0"	"0"	"11"	"10"	"0"	"0"	"1598"	"130"	"96"	"96"	"0"	"0"	"1011"	"89"	"445"	"0"	"0"	"11"	"1"	"0"	"1"	"12"	"53"	"2"	"1932"	"164"	"0"	"1"	"0"	"219"	"0"	"1"	"47"	"109"	"3"	"0"	"1"	"0"	"0"	"0"	"0"	"0"	"0"	"0"	"296"	"0"	"1"	"758"	"267"	"29"	"0"	"0"	"0"	"0"	"0"	"0"	"219"	"2440"	"2"	"127"	"185"	"20"	"0"	"704"	"0"	"0"	"49"	"260"	"5"	"3"	"381"	"0"	"363"	"181"	"0"	"0"	"270"	"0"	"86"	"673"	"2"	"1"	"14"	"0"	"7"	"12"	"234"	"92"	"0"	"729"	"12"	"3"	"1"	"30"	"3"	"626"	"5"	"123"	"125"	"1"	"1095"	"0"	"195"	"204"	"17"	"4"	"0"	"559"	"2"	"0"	"0"	"10"	"0"	"9"	"601"	"0"	"86"	"316"	"403"	"1252"	"10"	"0"	"1"	"31"	"87"	"374"	"869"	"1"	"1893"	"212"	"5"	"4"	"0"	"19"	"0"	"2"	"0"	"0"	"0"	"495"	"710"	"1"	"1757"	"14"	"449"	"0"	"1"	"28"	"0"	"0"	"0"	"228"	"12078"	"817"	"613"	"1556"	"13"	"0"	"361"	"0"	"78"	"480"	"728"	"1950"	"31"	"178"	"101"	"105"	"402"	"4"	"2"	"0"	"1"	"770"	"7"	"1"	"184"	"65"	"84"	"4"	"203"	"2214"	"237"	"0"	"7"	"13"	"68"	"388"	"1"	"0"	"0"	"2"	"5"	"1"	"313"	"284"	"59"	"411"	"273"	"6"	"22"	"6"	"71"	"1"	"450"	"0"	"2"	"50"	"3"	"27"	"2"	"886"	"353"	"316"	"900"	"201"	"293"	"157"	"50"	"25"	"0"	"212"	"2072"	"746"	"183"	"550"	"565"	"1768"	"1877"	"2685"	"11"	"138"	"29"	"8913"	"282"	"1005"	"2673"	"10"	"0"	"6"	"1"	"361"	"0"	"36"	"46"	"608"	"193"	"55"	"23"	"19"	"278"	"1575"	"699"	"618"	"139"	"54"	"1"	"19"	"517"	"174"	"62"	"1272"	"0"	"0"	"14"	"342"	"1"	"226"	"0"	"609"	"20"	"3"	"0"	"1"	"384"	"28"	"95"	"69"	"3"	"452"	"2"	"460"	"1"	"72"	"6"	"2"	"112"	"80"	"189"	"356"	"156"	"689"	"1"	"0"	"150"	"121"	"1"	"2"	"493"	"5"	"331"	"1"	"126"	"107"	"2"	"113"	"499"	"263"	"9"	"0"	"369"	"8"	"378"	"288"	"2"	"93"	"627"	"777"	"270"	"4"	"1033"	"343"	"108"	"0"	"120"	"499"	"5"	"2147"	"912"	"256"	"472"	"285"	"0"	"0"	"1"	"0"	"104"	"72"	"85"	"83"	"2"	"10"	"0"	"1"	"9"	"5"	"114"	"8"	"4837"	"207"	"0"	"1"	"194"	"0"	"1005"	"1063"	"69"	"218"	"292"	"0"	"73"	"5"	"16"	"1039"	"2597"	"63"	"32"	"797"	"24"	"62"	"2612"	"0"	"0"	"0"	"0"	"67"	"7"	"36"	"0"	"403"	"2"	"0"	"0"	"590"	"22"	"4"	"2"	"0"	"85"	"1"	"2"	"504"	"21"	"1"	"28"	"0"	"1"	"0"	"1"	"0"	"0"	"849"	"152"	"741"	"1"	"4"	"0"	"0"	"2"	"142"	"665"	"0"	"2"	"2"	"3075"	"22"	"12"	"15"	"0"	"990"	"24"	"82"	"4"	"2"	"6"	"2"	"0"	"22"	"215"	"2"	"1"	"5"	"9"	"10"	"2649"	"349"	"4"	"0"	"0"	"0"	"0"	"6"	"3"	"42"	"360"	"1090"	"68"	"0"	"0"	"0"	"0"	"7"	"5"	"183"	"0"	"0"	"8527"	"48"	"54"	"249"	"199"	"0"	"40"	"587"	"0"	"1"	"0"	"561"	"624"	"2"	"4"	"138"	"4681"	"7697"	"1461"	"404"	"5"	"204"	"0"	"1"	"173"	"219"	"25"	"1015"	"1091"	"142"	"121"	"367"	"178"	"1210"	"291"	"2384"	"1654"	"1"	"30"	"200"	"262"	"103"	"0"	"35"	"128"	"86"	"4207"	"136"	"4"	"26"	"54"	"39"	"0"	"2913"	"1401"	"495"	"1090"	"0"	"1"	"568"	"23"	"617"	"24"	"64"	"0"	"22867"	"0"	"1"	"0"	"0"	"0"	"0"	"3"	"687"	"0"	"1"	"0"	"1"	"1"	"0"	"3"	"0"	"216"	"604"	"3930"	"4448"	"802"	"15"	"375"	"236"	"0"	"49"	"3"	"0"	"0"	"0"	"0"	"0"	"0"	"0"	"0"	"98"	"73"	"0"	"0"	"21"	"1"	"235"	"0"	"0"	"0"	"2"	"0"	"0"	"599"	"0"	"0"	"0"	"0"	"0"	"1236"	"0"	"2"	"23"	"513"	"89"	"1186"	"6"	"411"	"5"	"156"	"519"	"0"	"0"	"0"	"54"	"115"	"22"	"1026"	"22"	"336"	"615"	"141"	"4"	"133"	"3196"	"882"	"284"	"1328"	"55"	"63"	"131"	"250"	"5"	"84"	"586"	"354"	"281"	"836"	"24"	"260"	"202"	"190"	"7"	"4"	"7"	"140"	"269"	"1286"	"131"	"601"	"0"	"536"	"14"	"5"	"34"	"0"	"1"	"80"	"1"	"3"	"318"	"2"	"0"	"0"	"27"	"450"	"50"	"481"	"5"	"198"	"5"	"0"	"0"	"0"	"0"	"6"	"2"	"0"	"2"	"1"	"41"	"37"	"4"	"338"	"0"	"0"	"305"	"285"	"1"	"167"	"90"	"384"	"14"	"0"	"0"	"90"	"0"	"0"	"0"	"2411"	"338"	"0"	"0"	"28"	"9"	"251"	"20"	"17"	"36"	"208"	"0"	"3"	"38"	"0"	"9"	"710"	"4416"	"29"	"0"	"2"	"551"	"1"	"0"	"0"	"33"	"16"	"27"	"0"	"1"	"128"	"552"	"94"	"1"	"544"	"233"	"326"	"320"	"155"	"1469"	"121"	"0"	"0"	"14"	"0"	"17"	"0"	"376"	"134"	"0"	"888"	"0"	"0"	"5"	"0"	"1"	"0"	"0"	"0"	"0"	"0"	"1"	"8"	"0"	"0"	"1"	"12"	"0"	"0"	"0"	"0"	"0"	"0"	"7"	"108"	"3"	"303"	"0"	"0"	"2"	"0"	"0"	"0"	"2"	"62"	"5"	"22"	"110"	"0"	"0"	"1"	"5"	"545"	"0"	"0"	"0"	"235"	"85"	"197"	"107"	"283"	"7"	"0"	"0"	"0"	"0"	"1676"	"719"	"9"	"86"	"0"	"4"	"2"	"0"	"57"	"0"	"0"	"0"	"123"	"579"	"3434"	"1"	"1022"	"389"	"36"	"26"	"215"	"208"	"0"	"0"	"220"	"0"	"0"	"14"	"0"	"4"	"243"	"146"	"378"	"0"	"0"	"181"	"340"	"0"	"0"	"1"	"57"	"20"	"22"	"0"	"2"	"1715"	"1"	"72"	"36"	"166"	"215"	"87"	"68"	"489"	"672"	"1010"	"1145"	"3"	"181"	"54"	"109"	"42"	"0"	"17"	"0"	"7"	"126"	"10"	"0"	"176"	"0"	"1312"	"358"	"30"	"11"	"234"	"177"	"23"	"22"	"20"	"84"	"0"	"59"	"2"	"14"	"253"	"21"	"73"	"62"	"2621"	"564"	"210"	"173"	"7"	"1"	"28"	"162"	"0"	"130"	"584"	"116"	"0"	"88"	"79"	"37"	"1"	"68"	"10"	"83"	"249"	"6"	"963"	"31"	"72"	"1871"	"256"	"172"	"491"	"14"	"52"	"0"	"0"	"9"	"5"	"2"	"5"	"0"	"3"	"824"	"205"	"310"	"1324"	"188"	"212"	"990"	"1510"	"0"	"223"	"687"	"678"	"1"	"0"	"3"	"0"	"0"	"297"	"449"	"4"	"14"	"26"	"51"	"38"	"0"	"0"	"0"	"1830"	"156"	"680"	"220"	"138"	"1284"	"2"	"0"	"2725"	"15"	"138"	"279"	"81"	"0"	"4"	"0"	"0"	"1"	"0"	"1"	"0"	"0"	"0"	"0"	"0"	"0"	"0"	"0"	"0"	"0"	"0"	"2"	"2"	"429"	"0"	"456"	"39"	"442"	"175"	"0"	"129"	"14"	"1200"	"663"	"2"	"80"	"14"	"352"	"0"	"45"	"503"	"0"	"85"	"701"	"157"	"408"	"0"	"366"	"522"	"457"	"332"	"45"	"3"	"0"	"124"	"2297"	"405"	"56"	"0"	"43"	"254"	"119"	"3987"	"104"	"1884"	"6359"	"72"	"0"	"393"	"6"	"1"	"702"	"1494"	"0"	"214"	"650"	"135"	"1"	"1219"	"198"	"1064"	"190"	"20"	"146"	"1082"	"72"	"3"	"2"	"802"	"19"	"0"	"5727"	"823"	"423"	"1466"	"50"	"401"	"200"	"468"	"325"	"246"	"0"	"0"	"8"	"529"	"673"	"230"	"0"	"0"	"30"	"111"	"0"	"607"	"139"	"233"	"9"	"34"	"175"	"46"	"175"	"161"	"147"	"152"	"71"	"585"	"70"	"0"	"147"	"697"	"1"	"773"	"1"	"0"	"34"	"1"	"0"	"0"	"0"	"144"	"638"	"1"	"126"	"475"	"302"	"129"	"1315"	"0"	"443"	"164"	"0"	"0"	"0"	"5"	"0"	"6"	"0"	"17"	"0"	"139"	"324"	"606"	"556"	"1625"	"1844"	"0"	"861"	"734"	"2"	"535"	"388"	"2067"	"2"	"131"	"272"	"3453"	"2287"	"0"	"1328"	"0"	"568"	"127"	"1957"	"0"	"7"	"0"	"0"	"368"	"492"	"0"	"0"	"291"	"357"	"15"	"5"	"158"	"0"	"177"	"106"	"155"	"0"	"222"	"2061"	"6"	"288"	"0"	"1010"	"289"	"58"	"13"	"2"	"191"	"897"	"86"	"34"	"0"	"1"	"16"	"457"	"43"	"830"	"1"	"213"	"835"	"237"	"388"	"443"	"8062"	"13047"	"856"	"1531"	"179"	"195"	"1239"	"211"	"1046"	"81"	"1"	"42"	"1884"	"110"	"16"	"0"	"189"	"361"	"45"	"2511"	"5"	"160"	"173"	"113"	"0"	"6"	"52"	"619"	"0"	"23"	"462"	"152"	"76"	"425"	"82"	"7"	"0"	"777"	"67"	"2110"	"11"	"377"	"448"	"279"	"155"	"66"	"0"	"0"	"3348"	"97"	"1020"	"215"	"1776"	"65"	"2390"	"0"	"38"	"47"	"1"	"0"	"2"	"1"	"0"	"523"	"279"	"240"	"283"	"11"	"226"	"286"	"722"	"327"	"61"	"0"	"0"	"106"	"1"	"564"	"70"	"90"	"0"	"248"	"72"	"578"	"68"	"430"	"624"	"1213"	"196"	"0"	"33"	"321"	"4348"	"1225"	"634"	"1148"	"531"	"48"	"63"	"1156"	"7"	"23"	"35"	"1407"	"91"	"9"	"55"	"302"	"14297"	"1"	"472"	"19282"	"0"	"5"	"383"	"1"	"0"	"936"	"30"	"932"	"7"	"329"	"0"	"105"	"624"	"146"	"0"	"0"	"1"	"0"	"110"	"6"	"13"	"0"	"2246"	"2"	"303"	"5"	"9"	"0"	"209"	"70"	"869"	"0"	"40"	"2"	"30"	"1048"	"672"	"867"	"444"	"2"	"1776"	"1"	"0"	"0"	"0"	"39"	"619"	"2"	"0"	"3"	"101"	"5"	"0"	"0"	"61"	"1001"	"208"	"92"	"184"	"578"	"120"	"7"	"751"	"68"	"2"	"8"	"1"	"17"	"1016"	"267"	"178"	"171"	"88"	"2"	"4"	"0"	"1"	"1"	"371"	"17"	"6"	"182"	"1188"	"68"	"305"	"1"	"1286"	"89"	"0"	"61"	"55"	"0"	"2003"	"45"	"244"	"2201"	"4942"	"1"	"341"	"245"	"36"	"201"	"23"	"0"	"0"	"232"	"150"	"145"	"84"	"183"	"18"	"1"	"1"	"70"	"10"	"16"	"0"	"2"	"938"	"0"	"0"	"1023"	"3"	"453"	"398"	"253"	"235"	"513"	"125"	"0"	"0"	"1137"	"2"	"750"	"310"	"198"	"386"	"1"	"3"	"797"	"22"	"131"	"3"	"40"	"289"	"2"	"761"	"112"	"346"	"23"	"183"	"6"	"2"	"8"	"3"	"1"	"1"	"0"	"135"	"136"	"128"	"941"	"4118"	"3"	"1046"	"0"	"1"	"0"	"0"	"0"	"1"	"314"	"0"	"0"	"15"	"0"	"0"	"0"	"0"	"0"	"0"	"0"	"58"	"70"	"230"	"0"	"0"	"2"	"447"	"88"	"0"	"502"	"622"	"184"	"5"	"153"	"11"	"1"	"0"	"75"	"48"	"144"	"523"	"0"	"598"	"16"	"59"	"21"	"6"	"0"	"0"	"3"	"110"	"28"	"107"	"263"	"93"	"1"	"210"	"210"	"0"	"0"	"0"	"0"	"81"	"17"	"12"	"1238"	"379"	"100"	"11"	"246"	"0"	"159"	"1466"	"10"	"0"	"292"	"68"	"777"	"87"	"56"	"38"	"298"	"2"	"53"	"18"	"102"	"0"	"0"	"1"	"6"	"0"	"0"	"0"	"0"	"0"	"0"	"0"	"693"	"401"	"64"	"208"	"1549"	"273"	"1"	"1"	"0"	"0"	"557"	"0"	"19"	"235"	"4428"	"33"	"5"	"2"	"0"	"60"	"47"	"0"	"91"	"0"	"43"	"24"	"236"	"337"	"2"	"2"	"12"	"505"	"229"	"0"	"0"	"558"	"0"	"6"	"9"	"1"	"0"	"8"	"776"	"8"	"16"	"158"	"4122"	"8"	"175"	"32"	"1283"	"572"	"172"	"0"	"55"	"45"	"117"	"58"	"266"	"108"	"5213"	"1"	"0"	"0"	"0"	"2"	"3"	"0"	"1"	"1"	"0"	"0"	"2"	"190"	"269"	"491"	"520"	"11"	"0"	"1"	"0"	"0"	"0"	"188"	"20"	"210"	"98"	"0"	"0"	"0"	"0"	"1227"	"157"	"0"	"656"	"1"	"80"	"0"	"625"	"0"	"1"	"2"	"105"	"561"	"182"	"59"	"381"	"0"	"14"	"954"	"136"	"2"	"2"	"0"	"677"	"39"	"370"	"166"	"857"	"932"	"557"	"123"	"16"	"228"	"3"	"681"	"769"	"287"	"513"	"97"	"106"	"1827"	"209"	"201"	"1"	"3"	"30"	"466"	"1"	"38"	"40"	"821"	"436"	"382"	"1460"	"238"	"12"	"0"	"1"	"2"	"0"	"1"	"0"	"0"	"400"	"0"	"185"	"581"	"159"	"36"	"12"	"152"	"932"	"24"	"127"	"94"	"119"	"5"	"24"	"737"	"0"	"2453"	"1"	"17"	"294"	"1"	"5"	"76"	"116"	"3"	"1203"	"424"	"0"	"7"	"210"	"1793"	"317"	"0"	"4"	"6"	"1"	"139"	"54"	"156"	"790"	"102"	"4"	"0"	"446"	"3"	"82"	"874"	"1437"	"158"	"75"	"185"	"167"	"0"	"7"	"49"	"167"	"1"	"311"	"201"	"178"	"39"	"123"	"315"	"10"	"9"	"63"	"64"	"329"	"36"	"28"	"1310"	"10"	"2"	"5"	"44"	"204"	"514"	"210"	"84"	"0"	"3"	"429"	"0"	"5"	"1042"	"38"	"13"	"0"	"1"	"7"	"0"	"0"	"2"	"0"	"220"	"5"	"51"	"0"	"34"	"723"	"2"	"98"	"1479"	"0"	"0"	"32"	"583"	"257"	"1"	"5"	"1"	"401"	"121"	"231"	"106"	"6"	"0"	"262"	"1736"	"43"	"587"	"163"	"409"	"128"	"200"	"35"	"436"	"0"	"0"	"0"	"0"	"0"	"562"	"178"	"243"	"190"	"1461"	"663"	"4650"	"3"	"141"	"923"	"54"	"29"	"892"	"2537"	"66"	"626"	"0"	"1386"	"580"	"590"	"1506"	"1"	"5"	"1149"	"0"	"1682"	"128"	"298"	"1"	"12"	"0"	"0"	"1"	"0"	"0"	"63"	"59"	"0"	"12"	"0"	"0"	"0"	"1240"	"17"	"28"	"1037"	"11"	"0"	"0"	"0"	"699"	"0"	"0"	"0"	"0"	"0"	"12"	"0"	"308"	"1104"	"676"	"855"	"0"	"2"	"506"	"0"	"1"	"7"	"830"	"326"	"0"	"374"	"756"	"92"	"248"	"0"	"0"	"23"	"1"	"2"	"1"	"0"	"3"	"9"	"718"	"533"	"175"	"90"	"61"	"1378"	"73"	"12"	"6"	"542"	"26"	"0"	"14"	"0"	"0"	"302"	"314"	"421"	"321"	"108"	"51"	"80"	"4"	"1677"	"0"	"8"	"0"	"5693"	"142"	"8"	"42"	"18"	"236"	"1"	"20"	"187"	"593"	"44"	"0"	"312"	"486"	"243"	"0"	"0"	"8"	"285"	"2"	"75"	"231"	"165"	"434"	"45"	"18"	"2"	"81"	"924"	"302"	"0"	"6"	"0"	"153"	"149"	"85"	"4"	"0"	"108"	"274"	"350"	"61"	"9"	"0"	"705"	"177"	"17"	"1845"	"3412"	"55"	"46"	"2"	"32"	"151"	"0"	"0"	"142"	"21"	"3"	"8"	"0"	"0"	"2"	"0"	"0"	"30"	"0"	"2"	"0"	"68"	"0"	"4"	"0"	"0"	"0"	"180"	"86"	"11"	"508"	"1298"	"2"	"27"	"3"	"25"	"184"	"203"	"43"	"4"	"458"	"205"	"7"	"525"	"512"	"0"	"292"	"0"	"6"	"348"	"0"	"0"	"0"	"485"	"0"	"168"	"457"	"0"	"1"	"72"	"653"	"34"	"2"	"336"	"1989"	"298"	"1896"	"7"	"0"	"0"	"1"	"0"	"3279"	"6"	"0"	"5299"	"342"	"56"	"198"	"32"	"95"	"2134"	"2287"	"859"	"2"	"3"	"19"	"0"	"5"	"0"	"169"	"2"	"2582"	"15"	"119"	"9"	"846"	"272"	"100"	"2305"	"301"	"0"	"0"	"237"	"0"	"3023"	"1377"	"45"	"0"	"220"	"31"	"0"	"0"	"2"	"295"	"4"	"11"	"225"	"26"	"0"	"0"	"739"	"2"	"80"	"0"	"0"	"437"	"1746"	"1686"	"937"	"213"	"97"	"1"	"0"	"0"	"0"	"0"	"0"	"0"	"8"	"29"	"294"	"0"	"102"	"365"	"0"	"47"	"1172"	"0"	"0"	"17"	"523"	"1"	"43"	"0"	"793"	"2523"	"0"	"49"	"74"	"1"	"463"	"138"	"403"	"0"	"0"	"1"	"0"	"290"	"1187"	"75"	"13"	"24"	"60"	"0"	"269"	"1"	"100"	"2"	"296"	"533"	"25"	"22"	"3"	"0"	"0"	"0"	"8"	"0"	"0"	"0"	"0"	"39"	"5"	"0"	"0"	"1"	"0"	"0"	"822"	"8"	"31"	"4"	"1"	"381"	"0"	"84"	"106"	"350"	"1161"	"88"	"315"	"726"	"361"	"224"	"123"	"27"	"235"	"13"	"137"	"654"	"2"	"101"	"25"	"96"	"171"	"737"	"250"	"176"	"85"	"39"	"67"	"5"	"18"	"477"	"65"	"257"	"115"	"985"	"7"	"67"	"0"	"150"	"0"	"0"	"0"	"3"	"0"	"95"	"8"	"0"	"1"	"0"	"7"	"405"	"230"	"25"	"0"	"191"	"0"	"323"	"0"	"4"	"20"	"244"	"36"	"131"	"785"	"80"	"0"	"283"	"4"	"3"	"575"	"161"	"0"	"373"	"253"	"342"	"101"	"0"	"20"	"51"	"304"	"709"	"538"	"69"	"173"	"748"	"72"	"89"	"9"	"1387"	"168"	"393"	"143"	"36"	"579"	"2"	"376"	"1079"	"1759"	"206"	"105"	"0"	"25"	"2"	"1"	"346"	"25"	"8"	"7"	"177"	"104"	"136"	"23"	"63"	"0"	"34"	"244"	"4"	"2"	"4026"	"37"	"3"	"88"	"485"	"317"	"794"	"3"	"116"	"295"	"37"	"1098"	"171"	"20"	"8"	"3"	"17"	"87"	"127"	"1743"	"0"	"211"	"2819"	"0"	"1"	"28"	"25"	"2"	"131"	"89"	"475"	"202"	"1864"	"137"	"256"	"154"	"144"	"35"	"4"	"2"	"11"	"29"	"13"	"8"	"151"	"1594"	"361"	"338"	"122"	"818"	"195"	"0"	"929"	"7"	"22"	"733"	"360"	"597"	"36"	"858"	"112"	"41"	"15"	"1"	"216"	"311"	"594"	"43"	"857"	"564"	"718"	"882"	"121"	"433"	"3"	"0"	"173"	"763"	"0"	"0"	"12"	"26"	"54"	"2"	"0"	"0"	"8"	"130"	"401"	"226"	"277"	"60"	"5"	"1770"	"1"	"177"	"258"	"185"	"0"	"0"	"16"	"0"	"981"	"95"	"438"	"2"	"0"	"61"	"12"	"0"	"5"	"10"	"9"	"1270"	"126"	"3"	"0"	"559"	"2"	"0"	"0"	"0"	"38"	"3"	"644"	"93"	"1"	"326"	"6"	"4"	"4"	"1"	"6"	"209"	"0"	"0"	"278"	"10"	"54"	"147"	"641"	"181"	"62"	"8"	"78"	"83"	"311"	"10"	"0"	"0"	"0"	"4"	"4"	"0"	"611"	"4"	"1"	"22"	"306"	"103"	"865"	"169"	"453"	"0"	"357"	"245"	"186"	"905"	"1264"	"0"	"1"	"0"	"30"	"0"	"2"	"0"	"2"	"0"	"1"	"19"	"60"	"303"	"4"	"132"	"19"	"418"	"169"	"72"	"109"	"35"	"85"	"28"	"8"	"314"	"429"	"311"	"130"	"147"	"9"	"610"	"2437"	"43"	"402"	"0"	"1"	"2"	"38"	"1190"	"328"	"193"	"68"	"0"	"2"	"0"	"0"	"1966"	"362"	"0"	"93"	"507"	"931"	"0"	"402"	"113"	"50"	"341"	"31"	"161"	"0"	"1343"	"158"	"727"	"182"	"0"	"21"	"366"	"36"	"0"	"3"	"4"	"29"	"460"	"91"	"80"	"13"	"0"	"0"	"567"	"0"	"590"	"623"	"667"	"163"	"117"	"3"	"267"	"0"	"96"	"942"	"158"	"54"	"94"	"481"	"202"	"122"	"85"	"22"	"0"	"531"	"0"	"0"	"7"	"163"	"43"	"62"	"200"	"181"	"162"	"1217"	"774"	"525"	"547"	"288"	"9"	"0"	"0"	"701"	"2"	"508"	"55"	"48"	"20"	"6"	"3"	"0"	"44"	"4"	"11"	"5"	"6"	"11"	"0"	"0"	"10"	"0"	"0"	"0"	"0"	"16"	"186"	"0"	"215"	"10"	"107"	"10"	"1"	"0"	"15"	"212"	"0"	"400"	"351"	"97"	"518"	"148"	"197"	"0"	"28"	"411"	"653"	"164"	"757"	"790"	"252"	"2"	"127"	"1228"	"36"	"767"	"196"	"29"	"5"	"35"	"902"	"330"	"198"	"20"	"0"	"926"	"5976"	"44"	"195"	"0"	"1"	"0"	"13"	"19"	"4178"	"269"	"408"	"63"	"171"	"10"	"77"	"700"	"0"	"20"	"815"	"2700"	"1941"	"14"	"33"	"982"	"1"	"395"	"0"	"93"	"17"	"1"	"0"	"1"	"6"	"0"	"0"	"0"	"0"	"0"	"0"	"0"	"12"	"744"	"95"	"152"	"0"	"13"	"38"	"0"	"616"	"390"	"12"	"0"	"5"	"799"	"4"	"13"	"250"	"353"	"1816"	"0"	"20"	"43"	"8444"	"0"	"19"	"2524"	"648"	"990"	"191"	"68"	"315"	"895"	"388"	"518"	"4862"	"481"	"524"	"0"	"0"	"1"	"34"	"0"	"25"	"0"	"243"	"208"	"566"	"262"	"496"	"1"	"4"	"0"	"700"	"25"	"577"	"10"	"506"	"6"	"170"	"1"	"1"	"311"	"44"	"166"	"404"	"4"	"33"	"15"	"0"	"1"	"1761"	"147"	"254"	"205"	"31"	"520"	"676"	"27"	"150"	"122"	"790"	"676"	"129"	"26"	"0"	"0"	"5"	"119"	"1"	"1118"	"37"	"6"	"4"	"0"	"30"	"0"	"0"	"53"	"515"	"2093"	"1284"	"96"	"242"	"273"	"262"	"116"	"2"	"704"	"62"	"950"	"1"	"472"	"0"	"344"	"0"	"158"	"128"	"23"	"8"	"1416"	"16"	"17"	"0"	"0"	"810"	"8"	"320"	"55"	"106"	"421"	"718"	"9"	"1"	"0"	"0"	"0"	"0"	"364"	"543"	"192"	"335"	"356"	"1248"	"174"	"93"	"302"	"955"	"404"	"0"	"385"	"361"	"168"	"697"	"50"	"2"	"184"	"0"	"100"	"162"	"1037"	"2099"	"443"	"9"	"1172"	"587"	"2388"	"113"	"926"	"8"	"916"	"71"	"1721"	"11"	"18"	"97"	"83"	"247"	"71"	"852"	"2174"	"37"	"260"	"149"	"356"	"2"	"1"	"58"	"64"	"0"	"61"	"1"	"0"	"116"	"37"	"14"	"0"	"281"	"7"	"182"	"122"	"353"	"264"	"135"	"5"	"20"	"4"	"0"	"305"	"203"	"968"	"249"	"186"	"116"	"180"	"627"	"5"	"4"	"282"	"0"	"0"	"0"	"0"	"493"	"0"	"1"	"0"	"0"	"0"	"0"	"2"	"30"	"33"	"2"	"135"	"0"	"0"	"0"	"14"	"648"	"3"	"3"	"41"	"111"	"10"	"0"	"264"	"0"	"0"	"28"	"18"	"422"	"0"	"0"	"1559"	"458"	"537"	"15"	"573"	"0"	"48"	"668"	"153"	"33"	"1060"	"250"	"4"	"199"	"230"	"49"	"18"	"304"	"4"	"0"	"2"	"1"	"183"	"4"	"3"	"1"	"0"	"1"	"1350"	"11"	"178"	"431"	"25"	"19"	"0"	"86"	"1"	"17"	"1"	"263"	"56"	"2"	"285"	"119"	"0"	"0"	"397"	"656"	"9"	"0"	"1"	"1"	"34"	"25"	"610"	"152"	"0"	"746"	"1"	"313"	"1726"	"395"	"0"	"0"	"0"	"0"	"1"	"0"	"0"	"0"	"0"	"0"	"0"	"0"	"4"	"0"	"0"	"0"	"1"	"2"	"598"	"256"	"830"	"39"	"1452"	"0"	"176"	"677"	"478"	"0"	"4"	"2"	"380"	"475"	"0"	"349"	"37"	"295"	"31"	"0"	"0"	"0"	"0"	"811"	"7"	"147"	"827"	"767"	"265"	"88"	"75"	"156"	"19"	"148"	"0"	"1"	"441"	"243"	"0"	"7998"	"215"	"79"	"220"	"152"	"4"	"3"	"905"	"60"	"193"	"200"	"0"	"0"	"1"	"160"	"216"	"479"	"955"	"69"	"2571"	"911"	"9"	"16"	"191"	"708"	"1133"	"833"	"107"	"0"	"0"	"47"	"0"	"617"	"1"	"4"	"14"	"215"	"718"	"1336"	"3"	"1"	"2"	"248"	"220"	"75"	"146"	"8"	"673"	"22"	"142"	"53"	"631"	"51"	"837"	"197"	"154"	"214"	"222"	"227"	"255"	"1876"	"11"	"243"	"217"	"135"	"1"	"7"	"1"	"2"	"7"	"15"	"19"	"5"	"292"	"370"	"3"	"0"	"6"	"14"	"23"	"0"	"3"	"1057"	"79"	"0"	"407"	"0"	"0"	"0"	"0"	"0"	"0"	"0"	"1644"	"1131"	"212"	"403"	"877"	"196"	"14"	"424"	"2"	"120"	"21"	"2"	"15"	"2"	"873"	"0"	"88"	"4"	"324"	"1"	"248"	"1703"	"7"	"14"	"132"	"102"	"2126"	"2711"	"1154"	"11"	"7"	"65"	"221"	"0"	"0"	"671"	"268"	"26"	"266"	"1688"	"12"	"24"	"2663"	"7"	"0"	"0"	"546"	"179"	"0"	"51"	"574"	"26"	"9"	"156"	"26"	"140"	"1409"	"45"	"1"	"0"	"8"	"528"	"1763"	"186"	"1"	"406"	"64"	"806"	"0"	"209"	"0"	"694"	"279"	"39"	"3"	"600"	"55"	"10"	"260"	"48"	"309"	"86"	"2"	"1937"	"0"	"1067"	"2921"	"49"	"12284"	"680"	"302"	"432"	"431"	"2"	"363"	"388"	"1470"	"27"	"23"	"7"	"84"	"149"	"756"	"256"	"261"	"286"	"343"	"11"	"0"	"201"	"636"	"756"	"1170"	"409"	"2993"	"347"	"112"	"0"	"0"	"378"	"799"	"431"	"37"	"113"	"1088"	"2270"	"156"	"6644"	"49"	"661"	"409"	"124"	"1028"	"516"	"0"	"6"	"160"	"764"	"697"	"1"	"0"	"1946"	"424"	"637"	"13"	"526"	"1"	"580"	"821"	"4"	"10"	"1045"	"0"	"65"	"8"	"380"	"953"	"12"	"3117"	"1017"	"442"	"1103"	"1689"	"38"	"1287"	"1516"	"715"	"109"	"1"	"979"	"0"	"466"	"1"	"260"	"17"	"819"	"12"	"0"	"131"	"36"	"534"	"32"	"650"	"0"	"191"	"0"	"0"	"4217"	"60"	"0"	"0"	"4"	"14"	"3"	"0"	"2222"	"170"	"300"	"0"	"0"	"3"	"0"	"0"	"0"	"5"	"0"	"5"	"4"	"0"	"2"	"0"	"0"	"1"	"0"	"1059"	"0"	"0"	"40"	"0"	"0"	"0"	"0"	"612"	"899"	"20"	"67"	"0"	"21"	"2"	"0"	"0"	"0"	"0"	"0"	"0"	"260"	"0"	"5"	"2"	"102"	"0"	"105"	"796"	"16151"	"273"	"0"	"518"	"526"	"0"	"4"	"128"	"93"	"10"	"0"	"1"	"0"	"2"	"1265"	"0"	"1"	"81"	"107"	"548"	"0"	"0"	"0"	"0"	"0"	"1377"	"382"	"3"	"895"	"266"	"3"	"21"	"1"	"3"	"926"	"0"	"0"	"0"	"0"	"0"	"0"	"0"	"0"	"0"	"0"	"1"	"0"	"0"	"1510"	"0"	"0"	"0"	"1623"	"5"	"0"	"76"	"7"	"600"	"0"	"3"	"0"	"234"	"1"	"0"	"0"	"1"	"82"	"6"	"854"	"187"	"195"	"8"	"1"	"0"	"0"	"1"	"0"	"0"	"0"	"0"	"0"	"12"	"0"	"12"	"189"	"1"	"0"	"0"	"0"	"0"	"1"	"0"	"0"	"35"	"35"	"68"	"0"	"0"	"0"	"0"	"0"	"1"	"180"	"107"	"63"	"1"	"20"	"141"	"5"	"0"	"0"	"38"	"0"	"1"	"1"	"5"	"0"	"0"	"0"	"2"	"0"	"1"	"0"	"3"	"0"	"0"	"0"	"0"	"0"	"0"	"1"	"1889"	"540"	"29"	"1"	"236"	"33"	"164"	"159"	"1"	"0"	"1"	"0"	"0"	"1868"	"0"	"1075"	"0"	"0"	"214"	"118"	"0"	"0"	"0"	"187"	"0"	"0"	"22"	"79"	"66"	"1"	"0"	"1"	"146"	"1"	"30"	"0"	"1"	"37"	"0"	"3410"	"0"	"0"	"0"	"221"	"8243"	"371"	"50"	"64"	"334"	"0"	"140"	"78"	"36"	"4"	"0"	"330"	"3781"	"1162"	"173"	"121"	"1"	"321"	"50"	"226"	"0"	"0"	"1"	"4978"	"25"	"464"	"3"	"54"	"1"	"473"	"7"	"564"	"135"	"71"	"3"	"87"	"910"	"1"	"1"	"0"	"0"	"44"	"34"	"495"	"217"	"1"	"0"	"395"	"400"	"0"	"0"	"0"	"16621"	"0"	"1"	"1189"	"1"	"46"	"998"	"6"	"159"	"6101"	"164"	"193"	"135"	"2235"	"39"	"18"	"0"	"7"	"6"	"3076"	"29"	"295"	"0"	"605"	"2128"	"6"	"361"	"3043"	"36"	"1"	"626"	"354"	"0"	"618"	"423"	"0"	"4121"	"5586"	"0"	"78"	"1"	"1287"	"2"	"644"	"496"	"7"	"1"	"50"	"2"	"49"	"4"	"6"	"0"	"157"	"1114"	"1"	"365"	"0"	"0"	"8"	"0"	"0"	"12"	"70"	"1232"	"500"	"615"	"98"	"314"	"0"	"3619"	"5"	"0"	"83"	"75"	"0"	"16"	"12"	"42"	"294"	"845"	"33"	"4276"	"311"	"242"	"0"	"5744"	"130"	"185"	"11"	"104"	"99"	"130"	"1"	"1"	"1"	"0"	"0"	"596"	"0"	"451"	"1297"	"208"	"903"	"75"	"0"	"0"	"18"	"931"	"13"	"2"	"161"	"10"	"0"	"0"	"529"	"43"	"0"	"195"	"103"	"49"	"25"	"0"	"307"	"309"	"43"	"22"	"3212"	"0"	"2"	"1421"	"189"	"0"	"11"	"2"	"0"	"0"	"1437"	"1097"	"0"	"62"	"0"	"6"	"96"	"246"	"453"	"413"	"1"	"0"	"0"	"1"	"14"	"2"	"0"	"5"	"36"	"234"	"9"	"1"	"3"	"3089"	"23"	"0"	"0"	"774"	"0"	"34"	"446"	"2"	"10"	"18"	"754"	"109"	"434"	"19"	"0"	"75"	"4"	"0"	"2"	"100"	"530"	"1"	"759"	"8"	"11"	"17"	"24"	"142"	"1135"	"20"	"653"	"169"	"2"	"0"	"353"	"2"	"79"	"681"	"373"	"42"	"1"	"0"	"32"	"0"	"313"	"233"	"3"	"2"	"319"	"1"	"213"	"13"	"17"	"0"	"0"	"0"	"4"	"667"	"0"	"4"	"35"	"536"	"0"	"42"	"0"	"558"	"0"	"0"	"101"	"0"	"0"	"30"	"2"	"4"	"4"	"1"	"0"	"37"	"0"	"0"	"0"	"0"	"0"	"23"	"3"	"1"	"0"	"79"	"0"	"0"	"0"	"25"	"0"	"0"	"0"	"0"	"0"	"0"	"0"	"9"	"33"	"0"	"0"	"0"	"45"	"15"	"0"	"1"	"25"	"1"	"1"	"0"	"0"	"0"	"2"	"0"	"1"	"5"	"1"	"643"	"0"	"0"	"0"	"40"	"0"	"1"	"7572"	"0"	"2115"	"0"	"0"	"19"	"3312"	"7831"	"0"	"163"	"9"	"0"	"0"	"0"	"0"	"0"	"444"	"0"	"9"	"0"	"0"	"17"	"3938"	"0"	"611"	"0"	"109436"	"0"	"485"	"107"	"462"	"834"	"0"	"346"	"0"	"144"	"263"	"0"	"157"	"6"	"560"	"0"	"206"	"3"	"375"	"303"	"22"	"11"	"323"	"114"	"3812"	"10"	"512"	"448"	"255"	"303"	"894"	"0"	"16"	"1318"	"1"	"0"	"0"	"240"	"3"	"40"	"1"	"16"	"1"	"23"	"16"	"1"	"92"	"132"	"0"	"103"	"754"	"13"	"1"	"0"	"136"	"732"	"9"	"5"	"3"	"0"	"4"	"24"	"2"	"0"	"2"	"40"	"0"	"42"	"33"	"126"	"3"	"0"	"0"	"6"	"1235"	"261"	"178"	"290"	"0"	"17"	"35"	"284"	"6077"	"0"	"1276"	"409"	"721"	"32"	"0"	"233"	"0"	"739"	"0"	"226"	"1"	"1"	"0"	"190"	"20"	"1"	"1"	"0"	"15"	"272"	"650"	"0"	"0"	"15"	"2"	"6"	"0"	"0"	"105"	"7"	"0"	"0"	"0"	"0"	"2"	"2"	"1"	"6"	"41"	"0"	"1"	"0"	"3"	"2"	"4"	"0"	"3"	"2"	"293"	"0"	"0"	"21"	"43"	"1"	"11"	"30"	"187"	"5"	"1"	"2"	"1"	"3"	"10"	"1"	"0"	"0"	"0"	"2"	"1"	"1"	"2"	"341"	"0"	"0"	"0"	"1"	"0"	"0"	"1"	"1"	"2"	"20"	"1"	"305"	"11"	"43"	"6"	"97"	"4"	"0"	"1"	"1"	"1"	"6"	"0"	"37"	"3"	"0"	"1"	"10"	"1"	"0"	"0"	"0"	"2"	"1"	"0"	"2"	"1"	"0"	"0"	"0"	"0"	"0"	"0"	"239"	"2"	"0"	"0"	"1"	"0"	"0"	"159"	"20"	"0"	"0"	"15"	"0"	"8"	"0"	"0"	"0"	"0"	"4"	"0"	"0"	"0"	"306"	"1"	"0"	"4"	"0"	"0"	"0"	"5"	"5"	"0"	"0"	"0"	"1"	"0"	"4"	"0"	"52"	"1"	"0"	"1"	"0"	"0"	"1"	"0"	"1"	"0"	"0"	"11"	"2"	"3"	"0"	"6"	"0"	"0"	"52"	"0"	"286"	"1"	"1"	"394"	"1"	"0"	"54"	"0"	"171"	"0"	"1"	"0"	"0"	"0"	"12"	"0"	"31"	"0"	"60"	"1"	"0"	"0"	"55"	"0"	"0"	"3"	"2"	"0"	"120"	"0"	"2"	"118"	"0"	"27"	"0"	"101"	"1"	"0"	"14"	"0"	"0"	"0"	"0"	"3"	"0"	"158"	"17"	"3"	"8"	"87"	"0"	"0"	"8284"	"1"	"0"	"0"	"0"	"8"	"53"	"0"	"0"	"10"	"14"	"0"	"27"	"2"	"0"	"0"	"1"	"16"	"0"	"0"	"0"	"14"	"1"	"0"	"0"	"0"	"54"	"0"	"0"	"0"	"0"	"1"	"1"	"0"	"0"	"0"	"0"	"0"	"0"	"0"	"0"	"1"	"0"	"14"	"0"	"0"	"0"	"3"	"0"	"0"	"6"	"1"	"27"	"0"	"0"	"0"	"0"	"0"	"0"	"1"	"0"	"0"	"1"	"0"	"0"	"4"	"0"	"0"	"1"	"0"	"1"	"0"	"1"	"1464"	"39"	"11"	"3"	"18"	"65"	"52"	"0"	"301"	"0"	"0"	"8"	"839"	"0"	"0"	"80"	"277"	"8"	"6"	"9"	"17"	"10"	"12"	"49"	"16"	"24"	"3"	"0"	"3"	"0"	"12"	"51"	"0"	"81"	"144"	"17"	"7"	"0"	"110"	"22"	"27"	"0"	"2"	"4"	"4"	"45"	"4"	"815"	"16"	"7"	"22"	"80"	"150"	"1541"	"1"	"153"	"41"	"175"	"4428"	"450"	"3"	"0"	"839"	"991"	"827"	"894"	"22"	"99"	"684"	"1"	"62"	"0"	"11"	"1"	"0"	"0"	"0"	"4"	"1"	"0"	"0"	"0"	"0"	"13"	"0"	"0"	"0"	"2"	"2"	"0"	"0"	"858"	"1"	"1"	"0"	"0"	"18"	"233"	"1"	"0"	"0"	"1"	"0"	"0"	"0"	"0"	"0"	"0"	"0"	"0"	"0"	"0"	"4"	"0"	"0"	"0"	"112"	"0"	"6"	"0"	"9"	"0"	"0"	"18"	"0"	"11"	"85"	"0"	"0"	"0"	"0"	"0"	"104"	"2"	"0"	"0"	"0"	"0"	"0"	"0"	"1"	"2"	"0"	"12"	"1"	"0"	"0"	"0"	"0"	"0"	"0"	"1"	"0"	"0"	"4"	"0"	"0"	"0"	"0"	"0"	"0"	"0"	"0"	"0"	"0"	"0"	"0"	"2"	"2"	"0"	"1"	"0"	"0"	"0"	"0"	"0"	"0"	"0"	"2"	"0"	"0"	"0"	"0"	"0"	"0"	"0"	"0"	"0"	"0"	"0"	"0"	"644"	"152"	"754"	"0"	"1222"	"134"	"1371"	"116"	"11"	"570"	"453"	"1"	"461"	"2133"	"1012"	"1333"	"957"	"194"	"940"	"332"	"8"	"18"	"2"	"379"	"138"	"862"	"103"	"558"	"28"	"674"	"630"	"150"	"132"	"55"	"26"	"44"	"63"	"891"	"4679"	"0"	"0"	"1"	"2161"	"1"	"2"	"2"	"16"	"184"	"1"	"0"	"0"	"358"	"1217"	"340"	"202"	"2"	"16"	"0"	"21"	"1"	"0"	"3"	"5"	"12"	"24"	"6"	"1"	"9"	"6"	"30"	"0"	"112"	"49"	"692"	"41"	"267"	"79"	"0"	"284"	"16"	"1570"	"3574"	"608"	"155"	"2"	"917"	"462"	"221"	"15"	"1242"	"1136"	"125"	"2802"	"419"	"176"	"275"	"30"	"152"	"21"	"606"	"5"	"369"	"87"	"645"	"130"	"478"	"108"	"3523"	"1653"	"0"	"383"	"67"	"526"	"8"	"3"	"0"	"0"	"2733"	"55"	"246"	"4234"	"7"	"17"	"3301"	"149"	"1049"	"181"	"2467"	"6"	"647"	"304"	"65"	"2"	"686"	"0"	"536"	"946"	"3691"	"1980"	"107"	"140"	"104"	"2255"	"673"	"749"	"237"	"1324"	"1831"	"439"	"0"	"120"	"244"	"2"	"0"	"1368"	"1"	"0"	"0"	"0"	"248"	"0"	"0"	"1"	"0"	"5"	"201"	"584"	"10"	"0"	"2"	"958"	"1"	"4"	"0"	"0"	"5436"	"1050"	"1"	"92"	"63"	"1071"	"38"	"564"	"0"	"988"	"6"	"19"	"10"	"1"	"5"	"33"	"171"	"53"	"94"	"16"	"817"	"877"	"9"	"626"	"19"	"5"	"0"	"0"	"13"	"2"	"246"	"0"	"102"	"6"	"369"	"3"	"1296"	"525"	"89"	"9"	"1575"	"28"	"2150"	"190"	"0"	"2"	"4"	"0"	"1"	"0"	"0"	"0"	"0"	"1"	"0"	"0"	"0"	"0"	"0"	"0"	"191"	"22"	"24"	"2041"	"10"	"1078"	"3"	"15"	"79"	"312"	"15"	"2"	"75"	"1"	"335"	"604"	"5"	"0"	"4"	"6"	"438"	"10"	"10"	"218"	"12"	"4"	"13"	"691"	"19"	"3"	"110"	"451"	"148"	"662"	"366"	"15"	"78"	"84"	"3902"	"5"	"977"	"6"	"0"	"0"	"0"	"0"	"96"	"31"	"9"	"0"	"49"	"1"	"1"	"18"	"195"	"28"	"126"	"0"	"0"	"1106"	"805"	"211"	"0"	"2"	"1"	"4"	"0"	"194"	"2388"	"146"	"547"	"1560"	"3539"	"547"	"1"	"6"	"0"	"19"	"52"	"62"	"9"	"585"	"1"	"18"	"335"	"0"	"0"	"0"	"0"	"0"	"0"	"0"	"0"	"0"	"0"	"0"	"0"	"0"	"0"	"0"	"0"	"0"	"0"	"0"	"0"	"0"	"0"	"1004"	"20"	"3"	"80"	"1"	"8"	"0"	"221"	"0"	"214"	"8"	"194"	"3039"	"503"	"0"	"0"	"0"	"0"	"0"	"0"	"0"	"0"	"0"	"0"	"0"	"0"	"0"	"0"	"0"	"1"	"0"	"0"	"0"	"1"	"0"	"1"	"0"	"0"	"0"	"2"	"2"	"15"	"1038"	"708"	"57"	"987"	"210"	"0"	"0"	"4"	"66"	"64"	"1"	"335"	"4"	"0"	"994"	"20"	"47"	"29"	"0"	"89"	"0"	"960"	"6"	"3"	"1054"	"2"	"0"	"0"	"678"	"11"	"47"	"0"	"0"	"15"	"492"	"2065"	"20"	"126"	"1"	"9"	"0"	"8"	"0"	"0"	"0"	"230"	"4"	"82"	"600"	"1936"	"511"	"226"	"5"	"0"	"0"	"0"	"0"	"51"	"22"	"281"	"36"	"19"	"355"	"49"	"0"	"1"	"0"	"3"	"0"	"151"	"118"	"318"	"406"	"191"	"198"	"47"	"1036"	"769"	"447"	"129"	"52"	"57"	"65"	"0"	"0"	"1"	"1"	"3"	"20"	"377"	"2"	"0"	"88"	"5757"	"1270"	"21"	"4406"	"1354"	"245"	"636"	"25"	"206"	"501"	"61"	"113"	"375"	"45"	"44"	"81"	"112"	"77"	"0"	"0"	"0"	"0"	"0"	"0"	"0"	"24"	"11"	"2361"	"174"	"1165"	"1376"	"44"	"488"	"31"	"118"	"333"	"695"	"1"	"1045"	"597"	"921"	"60"	"206"	"1"	"0"	"0"	"1529"	"6"	"270"	"424"	"500"	"512"	"668"	"1262"	"6"	"0"	"2"	"406"	"0"	"1"	"1255"	"99"	"23"	"16"	"162"	"28"	"0"	"1"	"0"	"0"	"0"	"0"	"0"	"244"	"360"	"92"	"61"	"8"	"5"	"6"	"4"	"532"	"96"	"30"	"193"	"538"	"416"	"1320"	"309"	"696"	"539"	"0"	"127"	"507"	"297"	"32"	"71"	"0"	"709"	"6"	"920"	"351"	"612"	"1"	"1673"	"929"	"1073"	"26"	"176"	"582"	"1"	"0"	"0"	"0"	"0"	"0"	"0"	"11"	"0"	"0"	"0"	"0"	"1"	"108"	"282"	"1393"	"0"	"513"	"129"	"947"	"0"	"1008"	"1145"	"0"	"0"	"0"	"555"	"0"	"0"	"201"	"99"	"971"	"1256"	"327"	"2"	"0"	"0"	"0"	"0"	"440"	"1139"	"360"	"570"	"336"	"0"	"0"	"1"	"1"	"0"	"0"	"1"	"9"	"9"	"0"	"0"	"0"	"651"	"0"	"2"	"351"	"0"	"530"	"0"	"181"	"51"	"306"	"254"	"606"	"698"	"579"	"598"	"40"	"575"	"388"	"2"	"155"	"36"	"403"	"186"	"0"	"0"	"0"	"1419"	"0"	"1113"	"1157"	"488"	"0"	"0"	"1"	"37"	"0"	"0"	"36"	"6891"	"5461"	"6697"	"4361"	"7329"	"3193"	"817"	"127"	"12"	"1"	"0"	"73"	"94"	"4164"	"4446"	"0"	"147"	"0"	"2"	"0"	"5"	"3"	"0"	"0"	"0"	"0"	"0"	"483"	"653"	"17"	"15"	"930"	"41"	"203"	"230"	"0"	"0"	"1"	"512"	"0"	"0"	"0"	"55"	"0"	"0"	"0"	"1"	"3971"	"46"	"346"	"2"	"982"	"824"	"146"	"315"	"352"	"281"	"183"	"1723"	"210"	"1672"	"3"	"182"	"10"	"522"	"4"	"8"	"4"	"0"	"0"	"194"	"1868"	"0"	"0"	"0"	"1"	"1237"	"805"	"0"	"0"	"0"	"2"	"0"	"0"	"2088"	"0"	"0"	"8"	"0"	"248"	"1"	"766"	"0"	"0"	"0"	"292"	"2"	"0"	"779"	"2"	"348"	"252"	"86"	"4951"	"0"	"2"	"0"	"74"	"8"	"15"	"819"	"0"	"329"	"1441"	"358"	"0"	"2"	"3132"	"1694"	"50"	"59"	"53"	"226"	"483"	"665"	"451"	"3242"	"561"	"143"	"41"	"0"	"1"	"0"	"0"	"179"	"0"	"0"	"0"	"14"	"0"	"0"	"0"	"6"	"3"	"0"	"0"	"80"	"0"	"0"	"0"	"0"	"11"	"1"	"0"	"6"	"0"	"0"	"0"	"0"	"4"	"1"	"0"	"0"	"0"	"18"	"1"	"29"	"761"	"0"	"0"	"0"	"0"	"2"	"0"	"653"	"0"	"0"	"0"	"4"	"30"	"2803"	"1"	"13"	"1320"	"384"	"241"	"504"	"3"	"526"	"874"	"822"	"627"	"2"	"0"	"0"	"0"	"0"	"0"	"15"	"0"	"0"	"1"	"393"	"0"	"168"	"609"	"406"	"0"	"0"	"3"	"19"	"0"	"1"	"0"	"16"	"1"	"0"	"0"	"0"	"0"	"0"	"0"	"0"	"69"	"220"	"1950"	"91"	"110"	"8"	"0"	"0"	"0"	"8"	"0"	"46"	"60"	"0"	"0"	"2"	"390"	"53"	"0"	"1163"	"378"	"1"	"2"	"1168"	"0"	"575"	"678"	"2471"	"9"	"1541"	"0"	"0"	"0"	"2"	"1"	"1"	"0"	"0"	"57"	"7"	"12"	"7"	"0"	"2"	"0"	"0"	"0"	"0"	"0"	"1468"	"232"	"99"	"7"	"0"	"0"	"0"	"0"	"1"	"3"	"4"	"1"	"9"	"9"	"0"	"0"	"0"	"1138"	"3"	"0"	"2290"	"1"	"0"	"0"	"0"	"93"	"0"	"0"	"3"	"6"	"299"	"4"	"0"	"0"	"0"	"605"	"4"	"0"	"0"	"0"	"0"	"1760"	"0"	"397"	"484"	"8"	"0"	"3"	"1"	"53"	"0"	"14"	"542"	"1341"	"2"	"1"	"0"	"0"	"0"	"0"	"5"	"0"	"0"	"0"	"0"	"543"	"282"	"482"	"24"	"5"	"1"	"0"	"32"	"912"	"77"	"942"	"1235"	"1593"	"9664"	"1600"	"737"	"1568"	"594"	"0"	"3430"	"2013"	"0"	"1"	"0"	"0"	"1"	"0"	"123"	"0"	"0"	"1"	"0"	"0"	"0"	"0"	"0"	"0"	"3"	"0"	"0"	"2"	"0"	"0"	"14"	"0"	"0"	"14"	"0"	"0"	"1"	"0"	"1"	"1"	"5"	"1"	"0"	"0"	"1"	"274"	"3"	"23"	"69"	"337"	"1982"	"0"	"0"	"0"	"0"	"0"	"0"	"0"	"0"	"7"	"0"	"0"	"0"	"2"	"8"	"0"	"0"	"0"	"0"	"0"	"0"	"1"	"35"	"0"	"0"	"0"	"1"	"4"	"0"	"9"	"0"	"0"	"1"	"219"	"0"	"0"	"11"	"0"	"0"	"438"	"113"	"826"	"0"	"0"	"12"	"0"	"1"	"0"	"0"	"1"	"0"	"1"	"0"	"0"	"1"	"0"	"1597"	"114"	"5"	"0"	"0"	"0"	"0"	"0"	"0"	"0"	"11"	"0"	"0"	"0"	"0"	"0"	"11"	"0"	"0"	"0"	"0"	"0"	"0"	"3"	"0"	"0"	"515"	"5858"	"32"	"16"	"0"	"0"	"0"	"0"	"0"	"29"	"0"	"42"	"4"	"0"	"0"	"0"	"0"	"0"	"52"	"0"	"0"	"0"	"22"	"86"	"0"	"35"	"1"	"778"	"1"	"2"	"9"	"59"	"0"	"27"	"0"	"0"	"0"	"0"	"0"	"0"	"0"	"1"	"0"	"0"	"0"	"0"	"2224"	"1123"	"1887"	"1"	"554"	"83"	"726"	"2"	"1"	"7"	"2"	"3"	"1310"	"0"	"27"	"19"	"343"	"423"	"1790"	"716"	"829"	"399"	"165"	"0"	"0"	"0"	"0"	"0"	"0"	"0"	"15"	"79"	"2802"	"204"	"0"	"9"	"35"	"393"	"284"	"5"	"76"	"140"	"4"	"0"	"0"	"0"	"0"	"0"	"92"	"50"	"211"	"216"	"0"	"327"	"1613"	"1"	"0"	"26"	"0"	"5"	"0"	"0"	"0"	"0"	"0"	"1"	"0"	"0"	"1"	"0"	"0"	"0"	"0"	"0"	"11"	"0"	"0"	"0"	"0"	"0"	"0"	"0"	"1285"	"459"	"2511"	"19"	"5"	"377"	"0"	"0"	"0"	"1"	"0"	"0"	"0"	"0"	"0"	"0"	"0"	"554"	"439"	"1"	"716"	"4"	"106"	"12"	"0"	"110"	"710"	"477"	"1"	"6"	"157"	"622"	"173"	"9"	"0"	"980"	"74"	"334"	"257"	"175"	"43"	"84"	"11"	"173"	"0"	"8"	"3577"	"143"	"15"	"271"	"0"	"52"	"409"	"2"	"0"	"1"	"0"	"1"	"0"	"0"	"0"	"6864"	"1"	"2"	"1"	"0"	"0"	"1"	"0"	"6"	"4672"	"2"	"1"	"33"	"224"	"163"	"74"	"640"	"169"	"52"	"300"	"12950"	"122"	"0"	"0"	"31"	"44"	"2"	"3"	"3"	"1"	"2523"	"4"	"205"	"155"	"97"	"1"	"336"	"108"	"118"	"834"	"0"	"11"	"0"	"0"	"0"	"0"	"0"	"0"	"0"	"0"	"1"	"0"	"0"	"0"	"0"	"0"	"251"	"896"	"0"	"171"	"79"	"293"	"0"	"62"	"0"	"338"	"8374"	"86"	"1079"	"2"	"0"	"0"	"0"	"0"	"0"	"0"	"0"	"452"	"1"	"790"	"47"	"12"	"596"	"12"	"0"	"0"	"2"	"0"	"0"	"11"	"81"	"163"	"299"	"8"	"537"	"475"	"361"	"78"	"3"	"2"	"0"	"2"	"0"	"0"	"9"	"0"	"1"	"0"	"0"	"0"	"0"	"0"	"0"	"207"	"851"	"302"	"1"	"132"	"32"	"1119"	"1"	"2010"	"15"	"45"	"91"	"1137"	"893"	"0"	"0"	"0"	"146"	"911"	"1"	"148"	"364"	"863"	"84"	"175"	"0"	"17"	"210"	"675"	"560"	"2"	"2"	"226"	"260"	"1"	"1"	"167"	"14"	"751"	"45"	"181"	"567"	"54"	"74"	"2"	"792"	"42"	"256"	"2"	"225"	"3"	"438"	"96"	"374"	"211"	"75"	"0"	"2"	"0"	"54"	"198"	"115"	"963"	"804"	"63"	"4"	"4537"	"287"	"467"	"1598"	"4"	"18"	"1566"	"112"	"668"	"3"	"99"	"80"	"1"	"269"	"462"	"98"	"0"	"94"	"90"	"11"	"261"	"5"	"262"	"157"	"262"	"0"	"215"	"1114"	"547"	"1"	"266"	"628"	"353"	"195"	"253"	"0"	"4"	"238"	"978"	"1"	"0"	"6"	"826"	"1"	"105"	"83"	"364"	"16"	"29"	"99"	"667"	"10"	"0"	"6"	"27"	"142"	"278"	"10"	"0"	"0"	"2"	"82"	"544"	"471"	"2"	"900"	"0"	"0"	"0"	"0"	"3"	"1"	"1"	"330"	"158"	"0"	"49"	"683"	"273"	"286"	"61"	"0"	"309"	"0"	"125"	"162"	"0"	"3"	"56"	"231"	"226"	"45"	"339"	"0"	"0"	"34"	"5"	"4"	"138"	"1052"	"1"	"425"	"1548"	"0"	"1338"	"0"	"0"	"0"	"0"	"8"	"0"	"0"	"8"	"19"	"497"	"1"	"0"	"230"	"93"	"127"	"0"	"13"	"0"	"820"	"62"	"9"	"244"	"63"	"79"	"150"	"131"	"4"	"5"	"727"	"193"	"18"	"67"	"5"	"39"	"1"	"22"	"72"	"267"	"0"	"140"	"191"	"94"	"0"	"875"	"344"	"88"	"1"	"22"	"0"	"0"	"0"	"0"	"5"	"0"	"40"	"223"	"9"	"2"	"34"	"0"	"1"	"8"	"1448"	"20"	"46"	"2"	"386"	"341"	"195"	"36"	"718"	"0"	"328"	"13"	"98"	"169"	"28"	"43"	"0"	"1517"	"0"	"3475"	"731"	"3964"	"8"	"183"	"450"	"166"	"1918"	"20"	"2"	"1"	"4"	"2"	"371"	"38"	"940"	"0"	"922"	"302"	"197"	"97"	"216"	"26"	"4"	"10"	"86"	"1816"	"0"	"1"	"84"	"35"	"1"	"182"	"534"	"36"	"0"	"0"	"492"	"7"	"2"	"178"	"4"	"2646"	"11"	"0"	"996"	"4"	"88"	"86"	"495"	"1"	"0"	"188"	"28"	"64"	"39"	"1"	"23"	"109"	"347"	"40"	"298"	"1"	"230"	"8"	"15"	"58"	"25"	"51"	"0"	"57"	"191"	"162"	"0"	"0"	"3"	"43"	"8"	"754"	"2"	"0"	"5"	"250"	"0"	"34"	"1000"	"117"	"491"	"5452"	"110"	"214"	"0"	"0"	"0"	"1"	"0"	"0"	"0"	"3"	"0"	"0"	"0"	"0"	"0"	"47"	"21"	"8"	"2"	"0"	"0"	"0"	"0"	"0"	"0"	"0"	"0"	"0"	"0"	"0"	"58"	"2"	"7"	"0"	"1"	"6"	"3"	"2"	"1"	"0"	"0"	"6"	"1"	"12"	"1"	"10"	"0"	"1"	"0"	"3"	"1"	"0"	"0"	"0"	"1"	"0"	"0"	"0"	"2"	"0"	"0"	"1"	"0"	"1921"	"9"	"1"	"0"	"0"	"0"	"0"	"0"	"0"	"0"	"0"	"3"	"0"	"0"	"29"	"0"	"200"	"1"	"1"	"1"	"0"	"1"	"0"	"0"	"1"	"0"	"0"	"0"	"0"	"536"	"4644"	"0"	"0"	"1"	"2831"	"774"	"584"	"393"	"311"	"586"	"335"	"40"	"32"	"5"	"0"	"0"	"0"	"0"	"0"	"11"	"0"	"0"	"4"	"3"	"0"	"0"	"0"	"0"	"0"	"0"	"3"	"0"	"0"	"0"	"0"	"0"	"0"	"0"	"0"	"0"	"0"	"0"	"36"	"13"	"1"	"2"	"1"	"0"	"0"	"310"	"336"	"137"	"685"	"0"	"0"	"1"	"26"	"1011"	"0"	"0"	"0"	"0"	"83"	"7"	"24"	"44"	"0"	"135"	"1"	"0"	"15"	"74"	"0"	"0"	"0"	"0"	"122"	"0"	"0"	"0"	"26"	"1289"	"0"	"454"	"0"	"0"	"22"	"249"	"0"	"2"	"26"	"114"	"668"	"0"	"1"	"0"	"0"	"0"	"0"	"0"	"16"	"3"	"1"	"2"	"0"	"0"	"142"	"739"	"246"	"51"	"0"	"0"	"0"	"0"	"1"	"0"	"0"	"84"	"0"	"464"	"372"	"1285"	"93"	"927"	"5"	"3"	"510"	"0"	"0"	"18"	"187"	"17"	"445"	"1031"	"260"	"0"	"0"	"1"	"2322"	"0"	"0"	"1608"	"17"	"247"	"2"	"644"	"0"	"8"	"176"	"3"	"1"	"60"	"672"	"2"	"205"	"0"	"1"	"0"	"0"	"5"	"69"	"63"	"428"	"0"	"0"	"0"	"0"	"0"	"0"	"0"	"0"	"0"	"0"	"0"	"1233"	"0"	"20"	"15"	"83"	"527"	"5"	"15"	"239"	"152"	"18"	"0"	"566"	"78"	"565"	"0"	"0"	"1"	"0"	"0"	"0"	"0"	"5"	"0"	"0"	"0"	"0"	"1"	"0"	"0"	"0"	"0"	"0"	"0"	"2"	"0"	"0"	"1691"	"0"	"0"	"0"	"0"	"0"	"0"	"0"	"1"	"0"	"0"	"0"	"0"	"0"	"0"	"0"	"0"	"0"	"0"	"0"	"0"	"0"	"1"	"1"	"0"	"0"	"163"	"17"	"95"	"279"	"0"	"0"	"0"	"1"	"0"	"0"	"0"	"0"	"0"	"0"	"0"	"0"	"1"	"0"	"0"	"0"	"0"	"0"	"0"	"14"	"0"	"0"	"14"	"4"	"0"	"0"	"0"	"0"	"1"	"508"	"0"	"5"	"0"	"1"	"0"	"0"	"0"	"0"	"0"	"0"	"0"	"0"	"0"	"0"	"6"	"0"	"1"	"0"	"0"	"0"	"1"	"0"	"0"	"1"	"902"	"283"	"628"	"1275"	"4528"	"135"	"2149"	"0"	"2"	"25"	"32"	"17"	"0"	"1"	"5"	"0"	"0"	"0"	"2"	"0"	"1"	"0"	"0"	"1"	"0"	"0"	"0"	"0"	"1"	"52"	"0"	"0"	"1"	"0"	"0"	"0"	"0"	"1"	"0"	"0"	"3"	"9"	"686"	"783"	"35"	"0"	"0"	"0"	"1"	"0"	"0"	"0"	"0"	"0"	"0"	"0"	"275"	"58"	"0"	"0"	"0"	"7"	"0"	"0"	"31"	"347"	"1"	"3"	"0"	"92"	"1"	"5"	"20"	"0"	"3"	"1"	"245"	"1503"	"472"	"1786"	"0"	"0"	"2"	"0"	"1"	"8"	"9"	"36"	"2"	"1"	"445"	"1"	"0"	"0"	"397"	"0"	"0"	"0"	"0"	"0"	"0"	"0"	"0"	"0"	"1"	"0"	"0"	"0"	"0"	"0"	"0"	"62"	"86"	"4"	"191"	"0"	"65"	"66"	"16"	"3"	"52"	"765"	"0"	"1"	"0"	"0"	"0"	"0"	"0"	"3"	"0"	"35"	"387"	"1"	"0"	"0"	"0"	"41"	"0"	"0"	"0"	"0"	"0"	"12"	"0"	"0"	"0"	"0"	"1"	"0"	"2"	"1"	"0"	"0"	"1"	"0"	"0"	"0"	"0"	"0"	"2"	"817"	"1100"	"0"	"0"	"0"	"0"	"0"	"0"	"0"	"0"	"0"	"0"	"1"	"0"	"0"	"0"	"0"	"0"	"0"	"0"	"3"	"0"	"1"	"0"	"0"	"0"	"0"	"0"	"0"	"0"	"0"	"0"	"0"	"340"	"534"	"0"	"0"	"0"	"0"	"0"	"3"	"0"	"0"	"1"	"0"	"22"	"53"	"0"	"14"	"0"	"0"	"0"	"1862"	"0"	"1"	"0"	"7"	"0"	"0"	"0"	"0"	"0"	"0"	"0"	"0"	"0"	"355"	"2"	"1"	"0"	"0"	"0"	"586"	"0"	"0"	"650"	"360"	"220"	"91"	"0"	"0"	"0"	"0"	"0"	"14"	"0"	"0"	"15"	"0"	"0"	"0"	"0"	"0"	"1"	"0"	"0"	"1"	"4"	"926"	"0"	"0"	"17"	"0"	"0"	"0"	"36"	"0"	"2"	"237"	"0"	"0"	"66"	"2"	"1"	"0"	"6"	"0"	"0"	"0"	"0"	"0"	"0"	"0"	"0"	"1"	"0"	"0"	"0"	"0"	"0"	"0"	"0"	"0"	"0"	"0"	"1"	"0"	"0"	"0"	"1"	"124"	"0"	"0"	"3"	"2"	"0"	"0"	"0"	"0"	"0"	"0"	"1"	"257"	"208"	"0"	"0"	"0"	"0"	"0"	"208"	"0"	"0"	"570"	"0"	"0"	"0"	"0"	"0"	"0"	"0"	"0"	"10"	"0"	"0"	"3"	"0"	"0"	"1"	"0"	"0"	"0"	"0"	"0"	"0"	"0"	"0"	"0"	"0"	"0"	"0"	"0"	"260"	"0"	"104"	"83"	"41"	"8"	"103"	"20"	"2"	"0"	"168"	"111"	"737"	"431"	"156"	"225"	"0"	"0"	"0"	"0"	"0"	"0"	"0"	"1"	"0"	"3"	"0"	"1"	"1"	"0"	"0"	"0"	"71"	"2"	"24"	"0"	"2"	"10"	"4"	"0"	"0"	"1"	"0"	"50"	"67"	"0"	"47"	"9848"	"362"	"0"	"0"	"0"	"2"	"0"	"0"	"0"	"0"	"0"	"0"	"1"	"0"	"0"	"0"	"0"	"1"	"6"	"0"	"0"	"0"	"0"	"2"	"1"	"0"	"0"	"1"	"1"	"0"	"0"	"0"	"0"	"40"	"180"	"1"	"0"	"0"	"0"	"0"	"0"	"0"	"0"	"0"	"0"	"0"	"0"	"1"	"0"	"1"	"0"	"1"	"1"	"0"	"0"	"0"	"28"	"0"	"35"	"1"	"0"	"1"	"0"	"0"	"0"	"0"	"0"	"0"	"0"	"0"	"0"	"0"	"1200"	"1"	"0"	"0"	"0"	"1"	"0"	"0"	"0"	"0"	"0"	"0"	"0"	"2"	"0"	"224"	"1"	"1"	"0"	"0"	"201"	"1"	"3"	"0"	"1"	"0"	"11"	"0"	"0"	"0"	"87"	"3922"	"0"	"2"	"0"	"0"	"0"	"4"	"2"	"7"	"0"	"2"	"0"	"0"	"0"	"2"	"0"	"0"	"0"	"0"	"1"	"0"	"0"	"0"	"0"	"0"	"0"	"0"	"504"	"2417"	"1"	"10"	"1"	"0"	"0"	"0"	"0"	"0"	"0"	"0"	"0"	"0"	"0"	"42"	"0"	"0"	"0"	"0"	"17"	"0"	"14"	"230"	"393"	"0"	"0"	"0"	"0"	"1"	"0"	"0"	"0"	"134"	"3"	"0"	"731"	"2"	"0"	"0"	"1"	"0"	"0"	"0"	"0"	"0"	"0"	"0"	"0"	"0"	"0"	"0"	"0"	"0"	"0"	"0"	"0"	"0"	"0"	"0"	"0"	"0"	"0"	"0"	"0"	"0"	"0"	"0"	"0"	"0"	"0"	"0"	"0"	"1"	"0"	"0"	"0"	"1"	"0"	"0"	"0"	"0"	"0"	"0"	"0"	"0"	"0"	"1"	"2"	"5"	"0"	"1"	"0"	"0"	"1"	"0"	"0"	"0"	"0"	"0"	"0"	"0"	"0"	"0"	"0"	"0"	"0"	"2"	"1"	"9"	"0"	"0"	"0"	"0"	"0"	"0"	"0"	"0"	"0"	"1"	"0"	"3"	"0"	"1"	"0"	"0"	"0"	"0"	"0"	"1"	"72"	"0"	"0"	"0"	"1"	"0"	"0"	"0"	"0"	"0"	"0"	"0"	"0"	"0"	"0"	"0"	"0"	"0"	"0"	"0"	"1"	"0"	"0"	"0"	"0"	"2"	"0"	"0"	"0"	"0"	"0"	"0"	"0"	"1"	"0"	"2"	"0"	"0"	"0"	"0"	"0"	"367"	"1130"	"506"	"0"	"0"	"0"	"0"	"0"	"0"	"0"	"0"	"2"	"0"	"0"	"0"	"0"	"0"	"0"	"0"	"1"	"0"	"0"	"0"	"0"	"0"	"0"	"0"	"0"	"7"	"0"	"0"	"2"	"0"	"0"	"0"	"0"	"0"	"0"	"0"	"0"	"0"	"2"	"0"	"0"	"0"	"0"	"0"	"0"	"2"	"0"	"0"	"0"	"0"	"0"	"0"	"0"	"0"	"0"	"0"	"0"	"0"	"0"	"0"	"0"	"0"	"0"	"0"	"0"	"0"	"0"	"0"	"1"	"2"	"2"	"0"	"0"	"0"	"0"	"0"	"0"	"0"	"0"	"1"	"0"	"0"	"0"	"1"	"0"	"2"	"0"	"0"	"0"	"1"	"0"	"0"	"0"	"0"	"0"	"0"	"0"	"0"	"0"	"1"	"0"	"0"	"0"	"0"	"0"	"0"	"0"	"0"	"0"	"0"	"0"	"0"	"0"	"0"	"6"	"0"	"0"	"0"	"0"	"0"	"0"	"0"	"0"	"0"	"0"	"0"	"0"	"0"	"0"	"0"	"1"	"0"	"0"	"0"	"0"	"0"	"0"	"0"	"0"	"0"	"2"	"0"	"0"	"1049"	"5"	"0"	"0"	"0"	"0"	"0"	"0"	"0"	"0"	"0"	"0"	"0"	"0"	"0"	"0"	"0"	"0"	"2"	"0"	"0"	"0"	"24"	"0"	"0"	"2"	"0"	"0"	"0"	"0"	"3"	"385"	"0"	"8"	"0"	"1"	"0"	"0"	"0"	"0"	"0"	"0"	"0"	"6"	"479"	"832"	"0"	"0"	"0"	"0"	"0"	"0"	"1137"	"0"	"768"	"0"	"0"	"0"	"0"	"65"	"0"	"0"	"0"	"0"	"0"	"1178"	"0"	"0"	"0"	"0"	"0"	"0"	"0"	"0"	"1"	"0"	"0"	"0"	"0"	"0"	"0"	"0"	"0"	"0"	"0"	"0"	"0"	"0"	"2"	"0"	"3"	"0"	"3"	"0"	"0"	"0"	"0"	"0"	"0"	"1011"	"1573"	"0"	"0"	"0"	"0"	"0"	"0"	"0"	"0"	"0"	"0"	"696"	"478"	"0"	"0"	"1"	"0"	"3"	"12"	"0"	"11"	"3"	"2"	"1065"	"0"	"644"	"1"	"1"	"0"	"130"	"71"	"0"	"8"	"0"	"0"	"0"	"0"	"0"	"0"	"0"	"0"	"0"	"0"	"0"	"0"	"0"	"0"	"0"	"0"	"0"	"0"	"0"	"0"	"0"	"0"	"0"	"0"	"0"	"0"	"0"	"2"	"0"	"0"	"0"	"0"	"0"	"1"	"0"	"1"	"239"	"1"	"0"	"5"	"0"	"0"	"0"	"0"	"0"	"0"	"0"	"0"	"0"	"0"	"3"	"0"	"1"	"2"	"5"	"1"	"0"	"2"	"0"	"0"	"0"	"0"	"0"	"0"	"0"	"18"	"1"	"0"	"0"	"0"	"0"	"0"	"0"	"0"	"0"	"0"	"0"	"0"	"0"	"0"	"0"	"0"	"0"	"0"	"0"	"0"	"0"	"0"	"0"	"0"	"0"	"0"	"0"	"0"	"1"	"0"	"2"	"0"	"0"	"0"	"0"	"0"	"1"	"321"	"0"	"0"	"0"	"0"	"1"	"1"	"4"	"459"	"429"	"0"	"0"	"0"	"0"	"1"	"8"	"1"	"0"	"2"	"0"	"0"	"0"	"7"	"0"	"5"	"0"	"1"	"0"	"0"	"0"	"0"	"2"	"0"	"13"	"76"	"0"	"0"	"0"	"0"	"19"	"0"	"0"	"0"	"0"	"0"	"0"	"0"	"0"	"0"	"1"	"0"	"290"	"1"	"13"	"114"	"0"	"0"	"0"	"0"	"0"	"0"	"0"	"1"	"0"	"3"	"0"	"0"	"0"	"0"	"9"	"0"	"0"	"0"	"0"	"0"	"0"	"4"	"0"	"0"	"3"	"352"	"2833"	"2016"	"0"	"0"	"16"	"0"	"0"	"19"	"90"	"0"	"857"	"180"	"2"	"2"	"1"	"0"	"0"	"0"	"0"	"249"	"0"	"0"	"192"	"30"	"566"	"9"	"0"	"495"	"0"	"1207"	"1"	"4"	"276"	"265"	"0"	"422"	"1346"	"0"	"0"	"0"	"0"	"136"	"7852"	"0"	"0"	"3"	"1"	"57"	"1306"	"714"	"0"	"0"	"0"	"61"	"1242"	"610"	"351"	"0"	"0"	"0"	"0"	"0"	"2"	"0"	"0"	"0"	"0"	"0"	"0"	"13"	"22291"	"0"	"0"	"0"	"0"	"4"	"1"	"1"	"0"	"0"	"3"	"3"	"0"	"5"	"0"	"0"	"1"	"0"	"0"	"0"	"0"	"0"	"0"	"0"	"4"	"0"	"0"	"0"	"1"	"0"	"0"	"0"	"17"	"0"	"0"	"0"	"0"	"1"	"0"	"351"	"114"	"141"	"156"	"223"	"155"	"387"	"168"	"342"	"0"	"2"	"0"	"0"	"0"	"2"	"0"	"0"	"0"	"1"	"0"	"0"	"0"	"0"	"0"	"0"	"0"	"0"	"0"	"0"	"2703"	"3"	"1"	"19"	"0"	"0"	"1"	"0"	"0"	"0"	"0"	"0"	"0"	"184"	"2039"	"223"	"398"	"0"	"16"	"48"	"44"	"0"	"0"	"1"	"0"	"0"	"2"	"0"	"0"	"0"	"0"	"0"	"2"	"0"	"1"	"0"	"1"	"0"	"5"	"4"	"0"	"0"	"0"	"5"	"0"	"1"	"213"	"0"	"47"	"0"	"0"	"0"	"0"	"17"	"0"	"0"	"0"	"0"	"0"	"0"	"0"	"0"	"0"	"2"	"0"	"0"	"0"	"0"	"0"	"0"	"0"	"0"	"0"	"0"	"0"	"0"	"0"	"0"	"0"	"0"	"1"	"35"	"1"	"0"	"0"	"0"	"0"	"0"	"0"	"0"	"1"	"0"	"0"	"0"	"0"	"0"	"0"	"0"	"2"	"2"	"0"	"0"	"0"	"0"	"0"	"0"	"0"	"0"	"0"	"0"	"0"	"0"	"0"	"0"	"0"	"0"	"0"	"0"	"0"	"0"	"0"	"0"	"0"	"0"	"0"	"0"	"0"	"898"	"0"	"0"	"0"	"0"	"0"	"0"	"0"	"0"	"0"	"0"	"0"	"0"	"0"	"1"	"0"	"3"	"0"	"0"	"0"	"0"	"2"	"1"	"0"	"0"	"1"	"0"	"0"	"0"	"0"	"0"	"0"	"0"	"0"	"0"	"0"	"3"	"2"	"0"	"0"	"0"	"1"	"0"	"0"	"0"	"0"	"0"	"0"	"0"	"0"	"0"	"1"	"1"	"0"	"0"	"0"	"0"	"0"	"0"	"0"	"0"	"0"	"0"	"0"	"0"	"0"	"972"	"465"	"183"	"0"	"0"	"2"	"0"	"2"	"0"	"0"	"0"	"0"	"0"	"0"	"0"	"0"	"0"	"0"	"0"	"0"	"0"	"0"	"0"	"0"	"0"	"0"	"0"	"0"	"0"	"0"	"0"	"0"	"0"	"0"	"0"	"0"	"27"	"0"	"0"	"0"	"0"	"0"	"0"	"0"	"0"	"0"	"0"	"0"	"0"	"0"	"0"	"0"	"1"	"0"	"0"	"0"	"0"	"0"	"0"	"0"	"14"	"0"	"0"	"0"	"0"	"0"	"0"	"1"	"0"	"0"	"0"	"0"	"0"	"131"	"370"	"1"	"0"	"0"	"0"	"0"	"0"	"2"	"1"	"0"	"0"	"0"	"0"	"0"	"0"	"3"	"0"	"0"	"0"	"0"	"1"	"4"	"1"	"0"	"0"	"0"	"0"	"6"	"0"	"0"	"0"	"423"	"0"	"1"	"3"	"1"	"0"	"0"	"4"	"1"	"0"	"0"	"0"	"0"	"0"	"0"	"0"	"2"	"1"	"0"	"0"	"0"	"0"	"0"	"0"	"0"	"0"	"0"	"0"	"0"	"0"	"23"	"0"	"1"	"0"	"0"	"0"	"0"	"0"	"1"	"0"	"1"	"0"	"1"	"2"	"0"	"3"	"0"	"0"	"0"	"0"	"0"	"0"	"1"	"0"	"0"	"1"	"0"	"0"	"0"	"1"	"0"	"0"	"0"	"0"	"0"	"0"	"0"	"0"	"2"	"1"	"0"	"0"	"0"	"1"	"0"	"0"	"0"	"0"	"0"	"0"	"3"	"0"	"0"	"0"	"0"	"0"	"1"	"0"	"0"	"1"	"0"	"0"	"0"	"0"	"0"	"0"	"0"	"0"	"0"	"0"	"0"	"0"	"0"	"0"	"1"	"2"	"0"	"0"	"0"	"0"	"0"	"1"	"0"	"0"	"0"	"0"	"0"	"0"	"0"	"0"	"0"	"0"	"0"	"1"	"2"	"0"	"0"	"9"	"0"	"0"	"0"	"0"	"0"	"0"	"0"	"0"	"1"	"0"	"9"	"0"	"0"	"0"	"0"	"0"	"0"	"0"	"0"	"0"	"0"	"0"	"0"	"0"	"0"	"0"	"0"	"0"	"0"	"0"	"0"	"0"	"0"	"0"	"0"	"0"	"0"	"0"	"0"	"0"	"0"	"0"	"0"	"0"	"1"	"0"	"1"	"2"	"0"	"0"	"0"	"2"	"0"	"0"	"0"	"0"	"0"	"0"	"0"	"1"	"0"	"0"	"0"	"0"	"0"	"0"	"0"	"0"	"403"	"11"	"5"	"0"	"0"	"0"	"0"	"0"	"0"	"0"	"0"	"0"	"0"	"0"	"0"	"0"	"0"	"0"	"0"	"0"	"0"	"0"	"0"	"0"	"0"	"0"	"0"	"0"	"0"	"0"	"0"	"0"	"0"	"0"	"0"	"0"	"1"	"0"	"0"	"0"	"0"	"0"	"1"	"0"	"1"	"0"	"0"	"0"	"0"	"0"	"0"	"0"	"0"	"0"	"0"	"0"	"0"	"0"	"0"	"0"	"0"	"0"	"0"	"0"	"0"	"0"	"0"	"0"	"22"	"0"	"2"	"0"	"0"	"0"	"372"	"284"	"8"	"7"	"316"	"116"	"1134"	"603"	"0"	"155"	"0"	"491"	"367"	"1"	"234"	"3532"	"1207"	"360"	"0"	"1"	"294"	"0"	"0"	"0"	"0"	"0"	"0"	"14"	"4"	"3"	"2"	"0"	"0"	"202"	"0"	"2"	"0"	"0"	"0"	"0"	"0"	"0"	"0"	"0"	"0"	"0"	"0"	"0"	"3"	"2"	"0"	"0"	"0"	"0"	"2"	"0"	"0"	"0"	"0"	"0"	"1"	"0"	"0"	"1"	"0"	"1"	"0"	"0"	"0"	"0"	"0"	"1"	"0"	"0"	"24"	"1460"	"1136"	"0"	"0"	"0"	"0"	"0"	"2"	"3"	"0"	"8"	"0"	"1"	"1"	"0"	"4"	"0"	"0"	"94"	"16"	"0"	"0"	"0"	"0"	"0"	"0"	"0"	"0"	"1"	"0"	"0"	"0"	"0"	"0"	"0"	"0"	"0"	"0"	"0"	"0"	"0"	"0"	"0"	"0"	"1"	"0"	"0"	"0"	"0"	"0"	"0"	"0"	"0"	"4"	"1"	"2"	"0"	"4"	"0"	"0"	"0"	"0"	"0"	"1"	"0"	"0"	"0"	"0"	"0"	"83"	"0"	"0"	"0"	"2"	"0"	"0"	"0"	"0"	"1"	"0"	"0"	"0"	"1"	"0"	"0"	"0"	"0"	"0"	"0"	"1"	"0"	"0"	"0"	"0"	"0"	"2"	"0"	"0"	"0"	"1"	"0"	"1"	"6"	"0"	"1"	"0"	"0"	"0"	"0"	"0"	"0"	"0"	"1"	"0"	"0"	"0"	"3"	"0"	"0"	"0"	"0"	"0"	"0"	"0"	"0"	"3"	"0"	"0"	"4"	"0"	"0"	"0"	"0"	"0"	"2"	"1"	"0"	"9"	"0"	"0"	"0"	"0"	"0"	"0"	"1"	"0"	"1"	"0"	"0"	"0"	"1"	"0"	"0"	"0"	"0"	"1"	"1"	"0"	"0"	"0"	"0"	"0"	"0"	"0"	"0"	"685"	"8"	"1"	"17"	"0"	"0"	"0"	"0"	"0"	"0"	"1"	"0"	"0"	"0"	"1"	"0"	"1"	"0"	"0"	"0"	"0"	"0"	"0"	"2"	"6223"	"10"	"0"	"1"	"0"	"0"	"13"	"0"	"0"	"0"	"0"	"0"	"0"	"0"	"0"	"0"	"1"	"0"	"0"	"0"	"0"	"0"	"0"	"4"	"1"	"1"	"0"	"0"	"0"	"0"	"0"	"0"	"3"	"0"	"3"	"0"	"6"	"0"	"2"	"0"	"1"	"0"	"0"	"3"	"0"	"0"	"0"	"0"	"0"	"0"	"1"	"1"	"1"	"0"	"0"	"0"	"0"	"0"	"804"	"521"	"285"	"6"	"0"	"464"	"1"	"1"	"0"	"0"	"0"	"0"	"0"	"0"	"0"	"0"	"0"	"1"	"0"	"0"	"1"	"1"	"0"	"1"	"0"	"0"	"0"	"1"	"2"	"0"	"1224"	"139"	"667"	"9"	"2"	"133"	"422"	"195"	"0"	"0"	"0"	"0"	"0"	"0"	"0"	"0"	"0"	"0"	"0"	"0"	"0"	"0"	"0"	"0"	"0"	"0"	"0"	"0"	"808"	"1404"	"31"	"0"	"0"	"0"	"0"	"0"	"0"	"0"	"0"	"0"	"0"	"0"	"0"	"0"	"0"	"1"	"0"	"0"	"0"	"0"	"0"	"0"	"0"	"0"	"1"	"0"	"0"	"0"	"0"	"0"	"0"	"0"	"0"	"0"	"0"	"0"	"0"	"0"	"0"	"1"	"0"	"0"	"0"	"0"	"0"	"0"	"0"	"0"	"0"	"9"	"0"	"1"	"170"	"440"	"749"	"208"	"31"	"0"	"1"	"0"	"0"	"3"	"0"	"0"	"0"	"0"	"7"	"4"	"1"	"0"	"0"	"1"	"43"	"622"	"23"	"520"	"74"	"47"	"0"	"0"	"0"	"117"	"0"	"15"	"0"	"0"	"980"	"658"	"0"	"3081"	"1"	"0"	"1"	"0"	"10"	"371"	"0"	"34"	"998"	"122"	"151"	"231"	"286"	"1091"	"596"	"244"	"878"	"319"	"0"	"1171"	"1147"	"0"	"23"	"11"	"404"	"466"	"1"	"155"	"0"	"185"	"477"	"7258"	"59"	"992"	"2444"	"1059"	"1"	"1"	"0"	"0"	"249"	"2"	"46"	"3095"	"724"	"34"	"215"	"0"	"54"	"67"	"915"	"532"	"931"	"0"	"144"	"0"	"1"	"2"	"2"	"2791"	"138"	"0"	"11163"	"0"	"62030"	"185"	"18"	"1200"	"425"	"0"	"591"	"806"	"853"	"176"	"154"	"823"	"1267"	"592"	"0"	"0"	"0"	"0"	"0"	"0"	"0"	"0"	"1"	"0"	"0"	"0"	"326"	"9"	"1759"	"1055"	"2"	"26"	"337"	"2"	"1244"	"171"	"0"	"696"	"1865"	"1251"	"1826"	"154"	"0"	"0"	"0"	"1"	"131"	"5216"	"4965"	"3960"	"7148"	"95"	"3042"	"544"	"174"	"71"	"68"	"0"	"0"	"208"	"167"	"5"	"183"	"1"	"0"	"0"	"0"	"0"	"0"	"1"	"3"	"12"	"0"	"0"	"2"	"0"	"2"	"338"	"784"	"98"	"140"	"17"	"1"	"212"	"6"	"4223"	"976"	"133"	"10"	"0"	"650"	"6378"	"621"	"1"	"0"	"0"	"0"	"0"	"0"	"0"	"0"	"0"	"0"	"3"	"0"	"0"	"6050"	"605"	"0"	"448"	"3159"	"95"	"849"	"1364"	"689"	"2200"	"2414"	"44"	"269"	"1527"	"2"	"0"	"0"	"0"	"0"	"0"	"0"	"0"	"0"	"5"	"0"	"0"	"0"	"0"	"0"	"0"	"0"	"0"	"0"	"1"	"612"	"424"	"328"	"636"	"860"	"88"	"2"	"0"	"0"	"0"	"0"	"0"	"0"	"0"	"0"	"0"	"15"	"2"	"323"	"1530"	"692"	"409"	"461"	"1"	"0"	"1"	"772"	"77"	"85"	"0"	"208"	"179"	"742"	"45"	"0"	"519"	"1"	"926"	"574"	"6"	"84"	"3"	"555"	"1692"	"278"	"104"	"273"	"15"	"0"	"8"	"369"	"82"	"0"	"2"	"1"	"596"	"401"	"374"	"340"	"127"	"288"	"0"	"454"	"27"	"2"	"0"	"77"	"213"	"71"	"205"	"3"	"337"	"16"	"8"	"505"	"15"	"0"	"1"	"7876"	"263"	"90"	"576"	"130"	"135"	"4"	"34"	"3"	"17"	"181"	"125"	"379"	"0"	"881"	"436"	"325"	"1"	"0"	"130"	"196"	"158"	"6"	"0"	"542"	"675"	"32"	"25"	"23"	"260"	"993"	"1"	"2"	"2"	"0"	"17"	"23"	"1"	"1"	"381"	"52"	"2"	"0"	"11"	"1"	"520"	"0"	"168"	"217"	"0"	"165"	"75"	"349"	"722"	"224"	"542"	"271"	"196"	"1"	"108"	"33"	"1"	"39"	"2"	"39"	"317"	"860"	"0"	"31"	"32"	"11"	"14"	"35"	"2"	"3"	"0"	"716"	"40"	"16"	"54"	"40"	"1411"	"1929"	"0"	"104"	"15"	"20"	"928"	"583"	"266"	"350"	"0"	"218"	"0"	"2"	"933"	"126"	"50"	"50"	"97"	"2007"	"388"	"0"	"0"	"1"	"2"	"0"	"3"	"173"	"660"	"29"	"0"	"0"	"0"	"0"	"0"	"154"	"322"	"124"	"54"	"101"	"64"	"43"	"0"	"0"	"12365"	"282"	"549"	"2657"	"5"	"0"	"0"	"0"	"431"	"0"	"1"	"8"	"17"	"0"	"486"	"7"	"1232"	"99"	"114"	"0"	"553"	"0"	"0"	"177"	"468"	"73"	"16"	"724"	"5263"	"556"	"0"	"2"	"0"	"2"	"479"	"38"	"156"	"36"	"11"	"111"	"713"	"498"	"547"	"0"	"3"	"0"	"502"	"0"	"0"	"0"	"0"	"0"	"175"	"238"	"1158"	"124"	"13"	"129"	"487"	"1012"	"2483"	"2"	"4"	"29"	"68"	"634"	"105"	"59"	"704"	"36"	"0"	"1"	"0"	"54"	"60"	"681"	"1"	"15"	"3"	"6"	"1"	"84"	"5"	"538"	"453"	"248"	"0"	"0"	"18"	"0"	"20"	"1"	"85"	"770"	"56"	"249"	"3"	"1"	"290"	"392"	"72"	"145"	"250"	"156"	"425"	"108"	"212"	"2387"	"225"	"0"	"1"	"0"	"1"	"1"	"154"	"6"	"20"	"2"	"0"	"328"	"718"	"57"	"12"	"52"	"0"	"482"	"855"	"255"	"91"	"38"	"129"	"381"	"0"	"37"	"22"	"0"	"0"	"0"	"0"	"0"	"0"	"8"	"564"	"1"	"1006"	"0"	"268"	"46"	"0"	"0"	"0"	"0"	"0"	"0"	"0"	"0"	"251"	"0"	"50"	"52"	"427"	"308"	"0"	"1"	"34"	"0"	"1"	"280"	"2"	"0"	"64"	"25"	"0"	"0"	"5"	"2"	"0"	"0"	"7"	"0"	"1"	"0"	"0"	"0"	"0"	"0"	"0"	"17"	"38"	"22"	"11"	"179"	"500"	"777"	"2"	"1"	"23"	"90"	"8"	"15"	"0"	"1"	"6"	"0"	"0"	"0"	"468"	"923"	"464"	"336"	"1431"	"499"	"16"	"6867"	"5"	"3485"	"592"	"381"	"6"	"14"	"249"	"1321"	"0"	"0"	"0"	"774"	"0"	"113"	"158"	"1377"	"611"	"259"	"918"	"325"	"630"	"135"	"2"	"0"	"16"	"3"	"3930"	"0"	"0"	"1862"	"513"	"1184"	"271"	"0"	"363"	"13"	"892"	"11"	"372"	"339"	"946"	"9"	"0"	"351"	"165"	"0"	"580"	"311"	"813"	"146"	"808"	"3844"	"2"	"123"	"777"	"4"	"35"	"54"	"69"	"2235"	"90"	"0"	"0"	"698"	"530"	"9"	"4"	"3"	"2"	"539"	"136"	"15"	"54"	"18"	"136"	"6"	"155"	"94"	"6"	"1"	"0"	"71"	"6"	"72"	"1"	"777"	"278"	"3"	"230"	"493"	"152"	"281"	"0"	"0"	"5631"	"2"	"34"	"2443"	"392"	"612"	"419"	"1"	"0"	"5"	"2"	"2"	"0"	"0"	"0"	"120"	"0"	"8"	"1985"	"188"	"0"	"2"	"1"	"0"	"0"	"356"	"1"	"2176"	"13"	"0"	"119"	"284"	"997"	"0"	"319"	"1"	"0"	"0"	"0"	"74"	"420"	"1505"	"5"	"48"	"185"	"46"	"157"	"175"	"400"	"598"	"205"	"151"	"0"	"0"	"81"	"277"	"490"	"89"	"216"	"54"	"131"	"0"	"0"	"133"	"25"	"11"	"15"	"493"	"175"	"0"	"4"	"734"	"80"	"0"	"0"	"83"	"1"	"1005"	"0"	"159"	"0"	"1017"	"0"	"0"	"136"	"0"	"67"	"193"	"547"	"711"	"4809"	"0"	"124"	"1"	"844"	"57"	"283"	"160"	"76"	"1620"	"0"	"0"	"0"	"0"	"27"	"1"	"171"	"2795"	"64"	"0"	"23"	"302"	"302"	"163"	"629"	"223"	"12"	"1"	"4"	"567"	"98"	"312"	"166"	"136"	"870"	"601"	"491"	"380"	"0"	"1"	"744"	"1855"	"409"	"638"	"559"	"651"	"116"	"122"	"1141"	"789"	"274"	"0"	"712"	"0"	"0"	"0"	"0"	"0"	"0"	"0"	"0"	"0"	"0"	"0"	"0"	"0"	"0"	"0"	"0"	"0"	"2"	"0"	"0"	"2"	"0"	"11661"	"19"	"0"	"0"	"0"	"0"	"0"	"1"	"0"	"75"	"48"	"14"	"0"	"0"	"168"	"125"	"5"	"13"	"71"	"100"	"833"	"5"	"43"	"132"	"554"	"230"	"377"	"1"	"0"	"322"	"63"	"168"	"4624"	"74"	"0"	"373"	"0"	"31"	"9"	"19"	"0"	"72"	"213"	"2"	"3"	"4"	"1"	"0"	"1"	"46"	"244"	"204"	"51"	"0"	"223"	"625"	"886"	"468"	"2"	"1"	"220"	"73"	"148"	"0"	"0"	"1"	"0"	"7"	"5333"	"38"	"1"	"1566"	"175"	"3"	"0"	"35"	"0"	"537"	"353"	"16"	"436"	"140"	"7"	"0"	"10"	"152"	"231"	"60"	"2621"	"300"	"108"	"0"	"0"	"95"	"238"	"177"	"56"	"2"	"727"	"678"	"2498"	"19"	"74"	"289"	"2069"	"145"	"0"	"274"	"327"	"185"	"402"	"16"	"83"	"1"	"264"	"1"	"0"	"201"	"40"	"1506"	"5061"	"578"	"132"	"555"	"19"	"1"	"623"	"171"	"569"	"324"	"591"	"839"	"83"	"840"	"578"	"662"	"303"	"1626"	"191"	"55"	"144"	"334"	"2"	"45"	"570"	"519"	"100"	"107"	"1"	"5"	"245"	"764"	"304"	"449"	"1075"	"101"	"239"	"123"	"360"	"597"	"119"	"5"	"566"	"4877"	"666"	"413"	"464"	"0"	"6"	"2529"	"107"	"326"	"36"	"9"	"637"	"936"	"252"	"126"	"1"	"363"	"250"	"5277"	"326"	"23"	"1"	"0"	"0"	"1"	"0"	"0"	"270"	"278"	"654"	"219"	"183"	"10"	"43"	"69"	"386"	"1"	"231"	"1"	"60"	"152"	"20"	"0"	"45"	"437"	"227"	"410"	"102"	"214"	"97"	"71"	"46"	"84"	"0"	"34"	"16"	"177"	"543"	"216"	"1"	"70"	"1557"	"591"	"0"	"3"	"0"	"163"	"2"	"0"	"0"	"0"	"0"	"0"	"2540"	"8"	"0"	"1664"	"1274"	"0"	"143"	"292"	"556"	"0"	"2"	"48"	"0"	"0"	"0"	"467"	"773"	"46"	"0"	"197"	"395"	"59"	"4"	"620"	"265"	"390"	"527"	"2"	"0"	"436"	"163"	"191"	"15"	"7"	"329"	"185"	"901"	"0"	"653"	"1"	"420"	"1401"	"278"	"111"	"779"	"1322"	"13"	"261"	"2"	"0"	"0"	"0"	"26"	"0"	"289"	"1230"	"32"	"237"	"1"	"0"	"483"	"408"	"2"	"141"	"261"	"37"	"0"	"0"	"3"	"112"	"3627"	"1"	"5"	"3"	"2"	"565"	"645"	"89"	"4"	"73"	"1"	"0"	"0"	"0"	"23"	"750"	"129"	"0"	"422"	"301"	"11"	"6"	"0"	"0"	"115"	"0"	"410"	"249"	"222"	"996"	"32"	"1"	"0"	"1"	"3"	"1790"	"182"	"406"	"184"	"14"	"5"	"27"	"32"	"85"	"2"	"203"	"3"	"148"	"264"	"258"	"14"	"566"	"1"	"131"	"456"	"363"	"120"	"212"	"97"	"207"	"254"	"0"	"0"	"0"	"0"	"656"	"0"	"41"	"1"	"424"	"1160"	"0"	"5"	"259"	"3"	"527"	"45"	"249"	"13"	"30"	"115"	"352"	"1025"	"44"	"35"	"2"	"1513"	"27"	"27"	"412"	"0"	"20"	"0"	"0"	"2"	"2130"	"283"	"526"	"1477"	"227"	"2"	"6"	"331"	"129"	"373"	"4"	"646"	"360"	"990"	"342"	"139"	"2425"	"885"	"114"	"1"	"1536"	"18"	"16"	"1308"	"139"	"434"	"370"	"1"	"148"	"7"	"6"	"2909"	"1309"	"0"	"0"	"1390"	"144"	"73"	"802"	"104"	"34"	"324"	"34"	"763"	"6"	"271"	"216"	"718"	"0"	"2"	"1408"	"133"	"0"	"263"	"227"	"18"	"243"	"202"	"1062"	"0"	"476"	"50"	"0"	"0"	"3"	"57"	"599"	"0"	"523"	"3"	"0"	"10"	"159"	"67"	"2"	"0"	"1434"	"1"	"3"	"0"	"54"	"0"	"37"	"0"	"0"	"8"	"24"	"5"	"12"	"4"	"156"	"68"	"682"	"62"	"497"	"207"	"659"	"290"	"1573"	"268"	"422"	"662"	"61"	"3"	"1"	"14"	"143"	"432"	"233"	"4"	"1034"	"0"	"0"	"0"	"38"	"0"	"173"	"996"	"2371"	"643"	"429"	"35"	"30"	"224"	"29"	"0"	"6"	"4"	"265"	"560"	"429"	"2"	"27"	"156"	"560"	"3"	"102"	"0"	"14"	"128"	"299"	"169"	"289"	"4"	"1120"	"163"	"315"	"37"	"36"	"450"	"1"	"0"	"194"	"0"	"4"	"1"	"61"	"0"	"0"	"59"	"108"	"329"	"118"	"4"	"3"	"141"	"147"	"1"	"94"	"0"	"3"	"190"	"86"	"132"	"439"	"401"	"1"	"32"	"0"	"251"	"700"	"1"	"3"	"27"	"729"	"26"	"1"	"0"	"53"	"309"	"646"	"84"	"95"	"73"	"123"	"809"	"0"	"4902"	"228"	"217"	"9"	"0"	"0"	"0"	"355"	"128"	"807"	"95"	"97"	"686"	"1077"	"594"	"155"	"0"	"0"	"27"	"142"	"95"	"33"	"4351"	"3"	"0"	"6"	"4"	"2"	"3"	"333"	"0"	"0"	"0"	"13"	"4"	"0"	"0"	"222"	"230"	"63"	"17"	"14"	"0"	"0"	"0"	"1"	"0"	"57"	"1"	"3"	"379"	"163"	"0"	"0"	"933"	"307"	"10"	"7"	"49"	"0"	"473"	"103"	"426"	"368"	"49"	"326"	"194"	"668"	"26"	"38"	"0"	"0"	"2"	"29"	"12"	"2"	"208"	"596"	"65"	"4"	"244"	"29"	"386"	"6"	"59"	"7"	"58"	"4"	"1"	"96"	"0"	"0"	"0"	"0"	"867"	"98"	"1554"	"154"	"1"	"941"	"428"	"447"	"0"	"0"	"0"	"269"	"0"	"660"	"4"	"337"	"18"	"693"	"1"	"1"	"1"	"4"	"0"	"192"	"38"	"899"	"348"	"2"	"2"	"184"	"0"	"0"	"0"	"462"	"0"	"0"	"0"	"0"	"547"	"22"	"0"	"1182"	"541"	"269"	"128"	"166"	"411"	"2"	"58"	"369"	"18"	"2"	"606"	"3"	"0"	"0"	"591"	"0"	"69"	"700"	"4"	"119"	"1"	"0"	"879"	"0"	"4"	"178"	"1081"	"147"	"269"	"339"	"1063"	"0"	"773"	"1"	"291"	"89"	"117"	"4"	"656"	"1584"	"437"	"265"	"412"	"2"	"147"	"11"	"1441"	"364"	"274"	"901"	"26"	"1554"	"47"	"0"	"0"	"152"	"0"	"0"	"0"	"1"	"30"	"1"	"2"	"0"	"0"	"0"	"0"	"93"	"3"	"754"	"5"	"233"	"184"	"18"	"0"	"236"	"108"	"0"	"15"	"418"	"35"	"360"	"267"	"855"	"18"	"18"	"141"	"0"	"0"	"0"	"0"	"4"	"0"	"1012"	"0"	"428"	"0"	"76"	"1734"	"107"	"489"	"0"	"155"	"109"	"0"	"0"	"0"	"1"	"7"	"0"	"1"	"0"	"4"	"0"	"0"	"0"	"0"	"0"	"0"	"3"	"0"	"0"	"0"	"181"	"0"	"128"	"0"	"957"	"130"	"0"	"277"	"0"	"0"	"62"	"502"	"98"	"53"	"19"	"99"	"6"	"30"	"6"	"2"	"216"	"157"	"384"	"1347"	"88"	"3"	"440"	"366"	"1"	"0"	"170"	"33"	"109"	"0"	"101"	"261"	"149"	"312"	"332"	"814"	"818"	"0"	"0"	"0"	"0"	"0"	"1"	"0"	"8"	"17"	"0"	"0"	"0"	"0"	"0"	"0"	"0"	"1"	"209"	"303"	"129"	"329"	"26"	"0"	"152"	"212"	"6"	"143"	"0"	"5"	"0"	"0"	"0"	"2"	"0"	"0"	"0"	"0"	"181"	"377"	"17"	"781"	"0"	"0"	"680"	"4"	"158"	"0"	"405"	"6"	"188"	"100"	"0"	"131"	"936"	"56"	"873"	"0"	"7"	"172"	"1"	"0"	"2"	"0"	"0"	"0"	"0"	"0"	"7"	"262"	"0"	"0"	"1"	"45"	"487"	"0"	"0"	"0"	"0"	"0"	"274"	"444"	"1470"	"135"	"1389"	"229"	"529"	"1009"	"1"	"4"	"0"	"0"	"0"	"0"	"0"	"72"	"0"	"2476"	"3"	"0"	"1572"	"0"	"455"	"354"	"0"	"2"	"5"	"0"	"0"	"418"	"81"	"2"	"2"	"2"	"0"	"0"	"30"	"25"	"848"	"76"	"64"	"0"	"0"	"112"	"3430"	"239"	"2408"	"157"	"143"	"0"	"68"	"179"	"99"	"6"	"0"	"229"	"231"	"464"	"69"	"0"	"0"	"57"	"428"	"559"	"3"	"683"	"25"	"24"	"135"	"0"	"0"	"0"	"0"	"0"	"118"	"0"	"0"	"3"	"2"	"1739"	"1"	"1"	"1"	"0"	"0"	"21"	"480"	"1"	"2"	"1"	"4"	"3"	"3"	"1"	"9"	"110"	"1"	"241"	"121"	"0"	"4"	"137"	"2"	"1"	"1"	"25"	"51"	"1036"	"55"	"941"	"8306"	"303"	"56"	"21"	"0"	"0"	"0"	"344"	"99"	"589"	"58"	"0"	"0"	"0"	"3"	"1"	"3"	"4"	"7"	"2"	"34"	"774"	"84"	"42"	"312"	"230"	"2"	"1"	"199"	"11"	"14"	"5"	"216"	"1082"	"183"	"1"	"0"	"237"	"418"	"1"	"70"	"0"	"239"	"30"	"55"	"267"	"423"	"417"	"1059"	"402"	"720"	"88"	"65"	"1"	"30"	"6"	"0"	"6"	"554"	"948"	"1"	"156"	"191"	"21"	"0"	"199"	"201"	"91"	"32"	"515"	"255"	"14"	"272"	"321"	"48"	"2"	"136"	"156"	"0"	"1104"	"64"	"78"	"109"	"120"	"3"	"0"	"1718"	"480"	"281"	"0"	"2072"	"51"	"57"	"383"	"3549"	"2"	"0"	"0"	"0"	"6"	"0"	"0"	"0"	"0"	"67"	"2"	"0"	"171"	"3"	"36"	"981"	"232"	"431"	"20"	"0"	"0"	"0"	"0"	"0"	"2"	"0"	"0"	"4840"	"161"	"562"	"2"	"0"	"14"	"1"	"788"	"0"	"0"	"0"	"0"	"0"	"0"	"3"	"124"	"0"	"1"	"144"	"454"	"69"	"105"	"587"	"251"	"30"	"164"	"0"	"0"	"15"	"4"	"157"	"66"	"0"	"371"	"31"	"21"	"263"	"2"	"1"	"1"	"0"	"0"	"314"	"0"	"0"	"0"	"0"	"0"	"0"	"65"	"6"	"6"	"0"	"453"	"1715"	"1"	"0"	"11"	"0"	"0"	"0"	"1"	"0"	"144"	"1"	"618"	"0"	"563"	"242"	"0"	"0"	"0"	"0"	"560"	"0"	"0"	"38"	"37"	"635"	"0"	"319"	"94"	"2"	"0"	"43"	"128"	"493"	"0"	"0"	"267"	"944"	"1261"	"0"	"0"	"1"	"29"	"3"	"1019"	"397"	"17"	"151"	"33"	"79"	"37"	"2205"	"261"	"141"	"188"	"0"	"7"	"299"	"127"	"772"	"564"	"0"	"154"	"29"	"143"	"435"	"652"	"362"	"188"	"420"	"425"	"0"	"1"	"0"	"4"	"8"	"346"	"3"	"395"	"0"	"1"	"0"	"0"	"1"	"0"	"0"	"0"	"2"	"3"	"3"	"7"	"0"	"1"	"1406"	"0"	"5"	"9"	"2079"	"335"	"511"	"428"	"520"	"65"	"82"	"660"	"358"	"712"	"265"	"862"	"107"	"252"	"1"	"0"	"5"	"3"	"0"	"0"	"0"	"313"	"209"	"68"	"2"	"93"	"174"	"6"	"1005"	"614"	"2257"	"29"	"147"	"739"	"5"	"355"	"418"	"2"	"1041"	"552"	"0"	"53"	"0"	"806"	"264"	"2332"	"544"	"0"	"13"	"6"	"7"	"122"	"120"	"98"	"16"	"2634"	"33"	"684"	"325"	"308"	"262"	"241"	"103"	"2835"	"3"	"0"	"132"	"425"	"71"	"23"	"1094"	"24"	"5386"	"298"	"4"	"372"	"3958"	"515"	"4"	"4693"	"3"	"54"	"612"	"0"	"42"	"336"	"0"	"385"	"68"	"556"	"0"	"187"	"756"	"0"	"197"	"350"	"3"	"2"	"21"	"35"	"308"	"8"	"203"	"80"	"108"	"133"	"1038"	"2975"	"332"	"11167"	"2"	"1"	"0"	"140"	"0"	"0"	"239"	"215"	"1707"	"304"	"0"	"2"	"1"	"70"	"8"	"178"	"14"	"0"	"5"	"0"	"216"	"3"	"510"	"101"	"202"	"584"	"0"	"0"	"113"	"143"	"157"	"0"	"3"	"70"	"36"	"1369"	"1199"	"2784"	"334"	"3"	"23"	"914"	"416"	"1392"	"1"	"1"	"7"	"12"	"6"	"611"	"183"	"210"	"141"	"241"	"117"	"406"	"66"	"135"	"156"	"6"	"0"	"1952"	"855"	"1"	"390"	"3678"	"113"	"362"	"316"	"182"	"327"	"218"	"57"	"1"	"1"	"12"	"0"	"85"	"149"	"2"	"1699"	"254"	"2"	"16"	"401"	"1"	"245"	"0"	"0"	"15"	"0"	"356"	"0"	"65"	"0"	"891"	"891"	"1"	"9"	"614"	"1041"	"55"	"37"	"180"	"0"	"0"	"0"	"0"	"0"	"0"	"216"	"415"	"2"	"72"	"31"	"202"	"15"	"237"	"1193"	"0"	"111"	"209"	"209"	"325"	"150"	"856"	"562"	"59"	"0"	"0"	"0"	"796"	"764"	"21"	"0"	"10"	"57"	"7"	"6"	"87"	"8"	"1"	"417"	"576"	"96"	"31"	"0"	"1"	"0"	"0"	"0"	"48"	"3"	"0"	"177"	"11"	"55"	"178"	"262"	"319"	"1732"	"1339"	"0"	"3"	"129"	"7"	"1"	"2"	"0"	"0"	"0"	"3"	"3"	"180"	"37"	"5"	"428"	"353"	"524"	"404"	"124"	"186"	"54"	"615"	"209"	"15"	"8"	"100"	"890"	"242"	"5813"	"0"	"9"	"12"	"47"	"85"	"532"	"5"	"18"	"0"	"0"	"4"	"214"	"16"	"3"	"0"	"373"	"0"	"0"	"5"	"0"	"867"	"6"	"69"	"0"	"51"	"2272"	"3"	"115"	"163"	"3"	"339"	"1450"	"44"	"53"	"0"	"1"	"116"	"128"	"1"	"336"	"16"	"4"	"749"	"121"	"213"	"61"	"0"	"0"	"0"	"0"	"0"	"0"	"114"	"70"	"1714"	"1"	"0"	"8"	"41"	"43"	"90"	"11"	"28"	"196"	"237"	"497"	"493"	"201"	"214"	"829"	"1"	"2"	"0"	"0"	"327"	"183"	"0"	"0"	"313"	"0"	"4"	"3"	"1388"	"1"	"1143"	"120"	"225"	"1"	"39"	"94"	"7"	"10"	"153"	"4"	"0"	"0"	"0"	"2"	"19"	"119"	"16"	"52"	"478"	"109"	"382"	"0"	"22"	"2257"	"6"	"0"	"0"	"550"	"205"	"81"	"443"	"918"	"11"	"4"	"101"	"0"	"1312"	"471"	"301"	"310"	"2"	"0"	"260"	"115"	"28"	"2746"	"186"	"128"	"300"	"0"	"18"	"6"	"757"	"159"	"12"	"12"	"0"	"0"	"905"	"6"	"4"	"2"	"1"	"192"	"1072"	"216"	"0"	"511"	"2"	"0"	"177"	"160"	"102"	"6"	"250"	"460"	"5"	"210"	"72"	"46"	"1"	"4"	"15"	"0"	"0"	"708"	"415"	"786"	"214"	"643"	"1025"	"203"	"55"	"0"	"0"	"504"	"896"	"799"	"2"	"463"	"90"	"448"	"26"	"292"	"540"	"5"	"0"	"0"	"770"	"58"	"761"	"345"	"189"	"0"	"0"	"0"	"101"	"0"	"886"	"980"	"296"	"246"	"0"	"17"	"72"	"1"	"0"	"0"	"0"	"0"	"0"	"3"	"0"	"211"	"1019"	"8"	"12"	"137"	"238"	"242"	"14"	"10"	"175"	"2"	"288"	"526"	"1090"	"22"	"625"	"117"	"0"	"1"	"154"	"0"	"0"	"1"	"0"	"302"	"2"	"614"	"132"	"680"	"0"	"590"	"429"	"7"	"5"	"1"	"0"	"25"	"7"	"152"	"7"	"161"	"184"	"16"	"270"	"147"	"312"	"1"	"212"	"60"	"34"	"10"	"1"	"3"	"0"	"16"	"53"	"0"	"20"	"699"	"863"	"0"	"73"	"34"	"192"	"4"	"202"	"133"	"78"	"1"	"55"	"80"	"86"	"288"	"65"	"514"	"239"	"209"	"0"	"23"	"168"	"191"	"137"	"1041"	"0"	"11"	"1"	"3"	"4971"	"0"	"849"	"9"	"160"	"0"	"8"	"34"	"0"	"0"	"73"	"580"	"1"	"0"	"23"	"29"	"24"	"7"	"0"	"438"	"98"	"204"	"8"	"314"	"474"	"435"	"3"	"13"	"568"	"0"	"0"	"29"	"30"	"0"	"221"	"0"	"3"	"262"	"18"	"15"	"11"	"13"	"378"	"41"	"1"	"1"	"24"	"0"	"4"	"1"	"225"	"1"	"1"	"0"	"0"	"419"	"44"	"76"	"553"	"0"	"0"	"1"	"81"	"8"	"6"	"4"	"6"	"18"	"5"	"132"	"0"	"0"	"177"	"12"	"73"	"135"	"24"	"0"	"0"	"778"	"158"	"1"	"1"	"0"	"1934"	"1"	"435"	"41"	"81"	"1258"	"456"	"140"	"719"	"27"	"11"	"372"	"24"	"137"	"91"	"75"	"3"	"229"	"25"	"1"	"1626"	"568"	"5"	"439"	"197"	"62"	"198"	"61"	"773"	"502"	"279"	"378"	"83"	"863"	"15"	"0"	"0"	"0"	"0"	"689"	"200"	"0"	"0"	"0"	"0"	"0"	"0"	"8"	"594"	"278"	"1007"	"207"	"126"	"76"	"491"	"16"	"0"	"0"	"2"	"140"	"0"	"367"	"111"	"151"	"2"	"0"	"0"	"0"	"993"	"313"	"488"	"32"	"41"	"0"	"1"	"1"	"0"	"0"	"2"	"10"	"270"	"26"	"27"	"30"	"25"	"773"	"0"	"1"	"0"	"0"	"328"	"83"	"879"	"163"	"0"	"0"	"22"	"23"	"17"	"0"	"0"	"0"	"0"	"794"	"0"	"80"	"214"	"256"	"7"	"0"	"0"	"412"	"0"	"1147"	"97"	"0"	"0"	"301"	"800"	"1"	"206"	"295"	"170"	"1010"	"20"	"0"	"0"	"86"	"785"	"232"	"673"	"8"	"0"	"0"	"0"	"0"	"0"	"841"	"3"	"1"	"0"	"0"	"58"	"527"	"96"	"289"	"0"	"0"	"1"	"31"	"33"	"0"	"9"	"0"	"0"	"0"	"0"	"0"	"128"	"47"	"4286"	"246"	"271"	"794"	"187"	"3"	"0"	"0"	"21"	"9"	"6"	"0"	"0"	"2"	"0"	"139"	"0"	"72"	"39"	"64"	"3"	"7"	"65"	"0"	"1"	"0"	"2"	"0"	"19"	"1"	"231"	"225"	"0"	"0"	"244"	"70"	"9"	"148"	"182"	"191"	"56"	"3"	"287"	"93"	"118"	"36"	"0"	"2"	"170"	"161"	"442"	"79"	"203"	"186"	"844"	"6"	"861"	"0"	"2"	"4"	"16"	"0"	"0"	"54"	"1"	"1"	"63"	"90"	"208"	"624"	"290"	"0"	"4"
"SAMN02982564"	"27"	"0"	"3"	"0"	"0"	"0"	"1"	"0"	"0"	"2"	"97"	"164"	"3312"	"2171"	"338"	"1"	"6"	"1"	"0"	"0"	"0"	"0"	"1"	"0"	"3"	"106"	"3"	"12"	"595"	"277"	"4"	"6162"	"7"	"66"	"28"	"87"	"116"	"128"	"347"	"299"	"572"	"149"	"476"	"33"	"510"	"88"	"288"	"0"	"0"	"0"	"1457"	"35"	"2836"	"0"	"0"	"2455"	"2548"	"193"	"28"	"2427"	"0"	"1"	"4"	"136"	"20"	"347"	"191"	"0"	"0"	"151"	"339"	"0"	"449"	"739"	"9"	"0"	"20"	"127"	"11"	"206"	"48"	"1"	"4"	"7"	"62"	"3"	"0"	"0"	"8"	"0"	"722"	"0"	"51"	"2"	"1331"	"587"	"42"	"503"	"1"	"990"	"612"	"34"	"430"	"181"	"19"	"153"	"311"	"668"	"202"	"10"	"896"	"0"	"134"	"287"	"117"	"0"	"0"	"22"	"3"	"1"	"306"	"747"	"141"	"242"	"1"	"0"	"8"	"0"	"309"	"59"	"428"	"6794"	"0"	"60"	"0"	"136"	"0"	"2"	"109"	"304"	"609"	"264"	"110"	"184"	"384"	"419"	"572"	"526"	"114"	"8"	"80"	"88"	"156"	"0"	"760"	"13"	"44"	"9"	"803"	"874"	"112"	"64"	"200"	"229"	"866"	"62"	"100"	"252"	"187"	"3421"	"466"	"91"	"0"	"35"	"355"	"1121"	"228"	"585"	"325"	"201"	"0"	"2"	"90"	"94"	"3"	"248"	"171"	"2"	"1019"	"383"	"1"	"318"	"2"	"3"	"439"	"144"	"109"	"46"	"4"	"858"	"990"	"2063"	"226"	"11"	"8"	"216"	"305"	"651"	"33"	"6"	"233"	"0"	"7"	"2534"	"163"	"51"	"240"	"444"	"1"	"533"	"896"	"121"	"0"	"66"	"672"	"187"	"735"	"180"	"14"	"470"	"168"	"2"	"0"	"0"	"1045"	"49"	"204"	"151"	"20"	"663"	"6"	"1504"	"220"	"150"	"2"	"36"	"300"	"10"	"1063"	"237"	"347"	"50"	"217"	"416"	"0"	"0"	"0"	"1381"	"196"	"831"	"0"	"0"	"3"	"37"	"0"	"3"	"0"	"0"	"5"	"2"	"0"	"0"	"0"	"0"	"0"	"7"	"81"	"0"	"0"	"0"	"0"	"0"	"0"	"1"	"0"	"0"	"28"	"87"	"1"	"236"	"0"	"31"	"1"	"1"	"0"	"144"	"317"	"1"	"0"	"15"	"2094"	"603"	"258"	"253"	"63"	"2"	"90"	"19"	"0"	"0"	"198"	"0"	"112"	"0"	"1"	"1554"	"0"	"140"	"1291"	"463"	"40"	"1"	"49"	"2488"	"94"	"3699"	"139"	"1468"	"1"	"4"	"189"	"0"	"3"	"35"	"163"	"0"	"0"	"1"	"1"	"1"	"359"	"211"	"143"	"121"	"185"	"216"	"100"	"132"	"16"	"25"	"186"	"17"	"14"	"132"	"0"	"1275"	"446"	"141"	"332"	"586"	"1"	"1759"	"1200"	"2"	"0"	"0"	"1"	"827"	"691"	"248"	"705"	"0"	"4"	"2"	"1"	"0"	"0"	"0"	"2"	"262"	"12316"	"26"	"227"	"413"	"0"	"13"	"5"	"2"	"2"	"1966"	"242"	"17"	"81"	"1331"	"76"	"114"	"13"	"0"	"17"	"165"	"485"	"207"	"1"	"74"	"46"	"233"	"683"	"2854"	"0"	"85"	"3"	"4"	"265"	"5"	"898"	"1"	"47"	"0"	"0"	"58"	"0"	"1"	"3"	"130"	"103"	"713"	"920"	"294"	"318"	"251"	"9"	"3"	"34"	"517"	"187"	"909"	"443"	"87"	"73"	"213"	"235"	"107"	"3"	"191"	"60"	"68"	"4"	"0"	"16"	"74"	"20"	"106"	"230"	"26"	"18"	"26"	"118"	"498"	"3"	"21"	"0"	"6"	"15"	"1004"	"15"	"100"	"3"	"106"	"8"	"8"	"940"	"5"	"361"	"48"	"1345"	"157"	"84"	"589"	"14"	"15"	"123"	"502"	"0"	"423"	"142"	"1109"	"7572"	"100"	"437"	"1657"	"11"	"389"	"321"	"689"	"454"	"140"	"16"	"0"	"2"	"193"	"126"	"100"	"686"	"58"	"100"	"70"	"0"	"98"	"0"	"571"	"128"	"1"	"168"	"5083"	"0"	"0"	"83"	"185"	"3"	"385"	"201"	"48"	"66"	"431"	"179"	"7"	"1"	"0"	"241"	"72"	"20"	"2"	"471"	"1104"	"302"	"68"	"591"	"69"	"300"	"15"	"23"	"24"	"374"	"39"	"492"	"228"	"3"	"419"	"146"	"1413"	"76"	"154"	"256"	"149"	"331"	"4"	"4"	"210"	"79"	"1638"	"688"	"444"	"2"	"30"	"57"	"172"	"13"	"2"	"98"	"54"	"1"	"177"	"6"	"41"	"0"	"1369"	"8"	"1072"	"32"	"135"	"8"	"2"	"0"	"777"	"3"	"248"	"45"	"134"	"12"	"157"	"129"	"451"	"779"	"1"	"0"	"1"	"80"	"70"	"2"	"3"	"17"	"449"	"41"	"167"	"58"	"413"	"2"	"473"	"19"	"244"	"111"	"128"	"89"	"2"	"1"	"285"	"180"	"271"	"5"	"66"	"0"	"103"	"22"	"1216"	"268"	"545"	"583"	"880"	"0"	"4"	"95"	"2"	"0"	"34"	"23"	"287"	"288"	"1"	"35"	"204"	"1270"	"113"	"89"	"56"	"5"	"3"	"13"	"1"	"0"	"0"	"77"	"190"	"576"	"8"	"3"	"50"	"14"	"231"	"11"	"81"	"1"	"71"	"13"	"10"	"11"	"1060"	"22"	"1"	"90"	"2927"	"1"	"2"	"1"	"3"	"2"	"1"	"0"	"0"	"136"	"536"	"21"	"2"	"0"	"2"	"1482"	"147"	"39"	"15"	"1011"	"690"	"2"	"668"	"330"	"2"	"1"	"375"	"86"	"138"	"0"	"1601"	"562"	"197"	"273"	"6"	"1"	"1"	"90"	"270"	"3"	"1"	"93"	"614"	"324"	"3"	"0"	"29"	"194"	"15"	"220"	"178"	"193"	"159"	"167"	"8"	"218"	"2"	"177"	"96"	"0"	"0"	"0"	"0"	"0"	"189"	"64"	"1371"	"0"	"497"	"93"	"7"	"14"	"0"	"0"	"7"	"0"	"0"	"1"	"259"	"1"	"309"	"0"	"847"	"6"	"112"	"30"	"311"	"0"	"178"	"44"	"279"	"407"	"2"	"207"	"4828"	"0"	"71"	"145"	"477"	"3"	"378"	"0"	"199"	"864"	"58"	"871"	"4"	"1"	"3"	"2"	"6"	"19"	"58"	"580"	"306"	"146"	"407"	"0"	"2"	"1"	"7"	"1"	"0"	"0"	"0"	"0"	"360"	"122"	"5"	"359"	"722"	"1"	"361"	"60"	"144"	"0"	"467"	"0"	"0"	"1"	"1"	"6"	"1"	"20"	"0"	"56"	"1020"	"0"	"145"	"9"	"500"	"4"	"1"	"1046"	"1743"	"0"	"260"	"1"	"0"	"0"	"0"	"1"	"0"	"165"	"0"	"2"	"6"	"1"	"5"	"0"	"0"	"0"	"0"	"2"	"0"	"0"	"0"	"0"	"0"	"0"	"0"	"0"	"0"	"0"	"0"	"0"	"0"	"0"	"0"	"2"	"1"	"13"	"0"	"1"	"16"	"259"	"10"	"1401"	"254"	"830"	"200"	"12"	"126"	"3"	"0"	"75"	"0"	"4762"	"14"	"14"	"0"	"45"	"394"	"101"	"157"	"208"	"432"	"211"	"232"	"475"	"251"	"319"	"483"	"267"	"126"	"349"	"23"	"76"	"5085"	"2"	"199"	"244"	"114"	"83"	"470"	"1182"	"172"	"216"	"411"	"397"	"192"	"6"	"0"	"516"	"327"	"965"	"231"	"1264"	"163"	"1"	"276"	"24"	"553"	"256"	"2336"	"203"	"42"	"360"	"658"	"12"	"85"	"442"	"161"	"2608"	"1098"	"1"	"0"	"135"	"109"	"272"	"4"	"1"	"155"	"0"	"2"	"0"	"0"	"5"	"2"	"355"	"219"	"41"	"4"	"101"	"706"	"7"	"551"	"441"	"2"	"1035"	"28"	"103"	"0"	"1423"	"13"	"2"	"64"	"569"	"5"	"3"	"302"	"33"	"249"	"67"	"294"	"145"	"2"	"1"	"8"	"331"	"26"	"3"	"15"	"31"	"1156"	"135"	"586"	"0"	"100"	"253"	"18"	"254"	"584"	"374"	"129"	"142"	"1"	"1"	"18"	"715"	"2"	"405"	"0"	"0"	"891"	"230"	"4"	"1884"	"2210"	"7"	"53"	"483"	"8"	"100"	"102"	"320"	"872"	"120"	"261"	"0"	"0"	"2"	"0"	"4"	"3"	"3"	"386"	"3"	"3"	"6"	"356"	"602"	"172"	"297"	"105"	"146"	"705"	"905"	"25"	"305"	"1096"	"3"	"289"	"463"	"1230"	"0"	"186"	"2"	"11"	"13"	"671"	"106"	"388"	"128"	"5"	"9"	"65"	"63"	"11"	"2456"	"3"	"775"	"443"	"0"	"0"	"214"	"338"	"74"	"92"	"114"	"1259"	"22"	"0"	"0"	"4"	"3"	"27"	"1"	"4"	"1"	"3"	"2"	"2"	"0"	"1183"	"2"	"2"	"180"	"115"	"90"	"0"	"1"	"116"	"209"	"10"	"0"	"3"	"237"	"2"	"16"	"120"	"0"	"694"	"229"	"0"	"18"	"2"	"0"	"12"	"2"	"23"	"1"	"273"	"168"	"14"	"41"	"1"	"5"	"0"	"3185"	"2"	"6253"	"677"	"24"	"0"	"132"	"146"	"1191"	"14"	"93"	"66"	"194"	"6"	"4"	"7"	"0"	"4"	"6"	"120"	"226"	"31"	"1"	"132"	"541"	"7"	"538"	"22"	"232"	"93"	"0"	"10"	"2364"	"1816"	"96"	"2357"	"2"	"0"	"0"	"1"	"1524"	"0"	"23"	"729"	"4"	"33"	"244"	"1504"	"138"	"128"	"115"	"93"	"7"	"372"	"43"	"18"	"213"	"76"	"0"	"100"	"12"	"573"	"0"	"9"	"164"	"427"	"531"	"625"	"389"	"205"	"606"	"13"	"8"	"2"	"1"	"623"	"12"	"26"	"1"	"425"	"106"	"337"	"237"	"2"	"8"	"49"	"1215"	"0"	"5"	"83"	"141"	"1"	"16"	"0"	"31"	"14"	"529"	"19"	"495"	"6251"	"354"	"416"	"45"	"351"	"26"	"402"	"325"	"55"	"30"	"60"	"347"	"319"	"41"	"815"	"1341"	"2"	"302"	"200"	"111"	"1"	"18"	"962"	"118"	"0"	"18"	"106"	"611"	"0"	"214"	"2"	"2"	"569"	"778"	"437"	"43"	"2"	"142"	"6"	"134"	"532"	"9"	"0"	"224"	"1"	"49"	"62"	"41"	"372"	"78"	"1"	"4"	"3"	"0"	"0"	"15"	"309"	"82"	"1"	"203"	"1"	"1"	"4"	"25"	"14"	"0"	"134"	"8"	"833"	"154"	"536"	"324"	"39"	"26"	"7"	"2"	"6"	"18"	"10"	"10"	"2"	"193"	"29"	"580"	"2425"	"1"	"0"	"58"	"51"	"205"	"590"	"48"	"320"	"62"	"81"	"2296"	"2003"	"0"	"69"	"18"	"67"	"2"	"717"	"0"	"1"	"18"	"2"	"32"	"0"	"11"	"7298"	"1"	"606"	"0"	"204"	"90"	"1"	"171"	"18"	"2"	"8"	"0"	"4"	"642"	"184"	"396"	"99"	"20"	"0"	"91"	"208"	"1797"	"37"	"44"	"197"	"883"	"142"	"11"	"63"	"427"	"3"	"119"	"764"	"55"	"183"	"979"	"182"	"364"	"271"	"143"	"27"	"75"	"183"	"2"	"2"	"0"	"91"	"1468"	"2735"	"31"	"0"	"0"	"63"	"169"	"132"	"23"	"359"	"82"	"0"	"221"	"0"	"0"	"0"	"61"	"398"	"639"	"11"	"106"	"0"	"175"	"274"	"89"	"247"	"243"	"112"	"147"	"4"	"2"	"95"	"56"	"512"	"0"	"0"	"7"	"3"	"17"	"0"	"54"	"10"	"0"	"3"	"342"	"585"	"62"	"0"	"0"	"0"	"8"	"230"	"2"	"22"	"10"	"6"	"5"	"54"	"49"	"114"	"30"	"0"	"1"	"0"	"0"	"31"	"2"	"214"	"0"	"1"	"318"	"224"	"8"	"1"	"0"	"91"	"348"	"347"	"2"	"486"	"84"	"1"	"3"	"1553"	"19"	"461"	"2"	"0"	"742"	"0"	"0"	"620"	"582"	"7"	"17"	"1"	"47"	"754"	"6"	"0"	"759"	"212"	"304"	"2"	"415"	"1369"	"16"	"1010"	"3"	"0"	"0"	"10"	"1203"	"171"	"1323"	"11"	"74"	"0"	"834"	"38"	"32"	"112"	"321"	"271"	"84"	"117"	"37"	"0"	"0"	"0"	"1"	"29"	"76"	"6"	"136"	"6"	"1741"	"348"	"2"	"6"	"0"	"15"	"58"	"0"	"4752"	"337"	"95"	"983"	"350"	"179"	"177"	"43"	"1"	"390"	"294"	"15"	"2"	"0"	"7"	"2"	"260"	"54"	"0"	"7169"	"48"	"4"	"111"	"43"	"351"	"433"	"13"	"233"	"512"	"98"	"132"	"145"	"9"	"200"	"520"	"7"	"156"	"7"	"48"	"59"	"286"	"1259"	"0"	"3393"	"566"	"111"	"161"	"308"	"32"	"235"	"126"	"301"	"109"	"7"	"394"	"78"	"102"	"0"	"176"	"25"	"26"	"42"	"138"	"320"	"593"	"431"	"504"	"462"	"17"	"5"	"1705"	"72"	"612"	"10"	"63"	"299"	"4"	"99"	"0"	"2545"	"14"	"145"	"167"	"72"	"136"	"66"	"106"	"24"	"0"	"3"	"1"	"60"	"9"	"10"	"2"	"0"	"0"	"2"	"49"	"1"	"114"	"1"	"138"	"607"	"31"	"605"	"73"	"131"	"1"	"407"	"211"	"5"	"2"	"0"	"267"	"1"	"34"	"3"	"0"	"46"	"443"	"0"	"7"	"2"	"0"	"492"	"17"	"1"	"140"	"80"	"571"	"70"	"761"	"0"	"10"	"3"	"0"	"180"	"0"	"2877"	"407"	"751"	"457"	"149"	"1130"	"0"	"10"	"0"	"0"	"196"	"320"	"7"	"534"	"97"	"114"	"0"	"9"	"182"	"0"	"377"	"11"	"201"	"64"	"176"	"668"	"47"	"964"	"0"	"0"	"150"	"87"	"1"	"585"	"60"	"602"	"1"	"14"	"4"	"0"	"12"	"454"	"823"	"54"	"11"	"11"	"3"	"1"	"24"	"360"	"0"	"467"	"1632"	"1"	"0"	"3"	"0"	"11"	"3"	"1"	"240"	"130"	"0"	"0"	"0"	"76"	"0"	"35"	"106"	"29"	"14"	"0"	"222"	"6"	"699"	"0"	"43"	"0"	"0"	"155"	"18"	"5066"	"12"	"299"	"508"	"189"	"167"	"54"	"8"	"260"	"117"	"9"	"222"	"850"	"8"	"0"	"7"	"4"	"0"	"0"	"134"	"5250"	"78"	"0"	"4"	"78"	"136"	"1"	"383"	"34"	"246"	"4"	"1"	"51"	"2036"	"29"	"0"	"0"	"1"	"0"	"0"	"28"	"3"	"225"	"2"	"85"	"6"	"168"	"535"	"111"	"2"	"831"	"4"	"282"	"30"	"1"	"35"	"1721"	"1"	"1"	"1"	"0"	"0"	"5"	"613"	"6"	"300"	"789"	"177"	"4"	"1"	"1"	"890"	"229"	"80"	"0"	"249"	"414"	"0"	"65"	"246"	"0"	"0"	"5"	"49"	"36"	"7"	"5"	"0"	"90"	"567"	"2"	"2830"	"255"	"233"	"144"	"294"	"505"	"369"	"222"	"190"	"579"	"9"	"6"	"14"	"0"	"0"	"0"	"0"	"79"	"473"	"4"	"0"	"3"	"613"	"896"	"117"	"847"	"168"	"10"	"128"	"161"	"250"	"0"	"2"	"0"	"2"	"193"	"15"	"560"	"3"	"0"	"5"	"65"	"14"	"1835"	"7"	"2"	"3497"	"134"	"39"	"7"	"0"	"307"	"3"	"245"	"392"	"33"	"442"	"21"	"121"	"674"	"183"	"125"	"338"	"456"	"986"	"35"	"126"	"0"	"2"	"0"	"1"	"406"	"1081"	"81"	"15"	"541"	"234"	"23"	"36"	"2"	"0"	"7"	"7"	"58"	"0"	"883"	"36"	"63"	"239"	"7"	"0"	"0"	"17"	"2"	"17"	"113"	"1"	"437"	"4"	"285"	"0"	"0"	"0"	"43"	"0"	"74"	"52"	"0"	"0"	"0"	"1"	"0"	"0"	"0"	"0"	"0"	"21"	"0"	"5"	"2"	"2"	"3"	"4"	"2"	"38"	"0"	"0"	"35"	"46"	"13"	"0"	"0"	"271"	"17"	"0"	"1218"	"13"	"288"	"4"	"0"	"334"	"477"	"607"	"150"	"4"	"1"	"1"	"1"	"2"	"4"	"0"	"0"	"3"	"0"	"0"	"2"	"10"	"0"	"4"	"17"	"0"	"386"	"108"	"3"	"111"	"134"	"76"	"0"	"220"	"22"	"0"	"1"	"3"	"0"	"75"	"4"	"1"	"5"	"0"	"2"	"0"	"0"	"2"	"3"	"1"	"3"	"0"	"4"	"7"	"3"	"7"	"1"	"0"	"2"	"0"	"0"	"0"	"0"	"3"	"208"	"43"	"244"	"1"	"4"	"102"	"115"	"464"	"760"	"101"	"0"	"266"	"447"	"1506"	"12"	"162"	"2014"	"215"	"185"	"73"	"286"	"0"	"872"	"462"	"85"	"53"	"117"	"123"	"0"	"914"	"2"	"3"	"11"	"6"	"288"	"12"	"109"	"6"	"118"	"0"	"456"	"9"	"21"	"1"	"0"	"16"	"78"	"597"	"99"	"18"	"1"	"0"	"59"	"4"	"12"	"1493"	"5"	"0"	"1158"	"633"	"729"	"51"	"6"	"7"	"4"	"4"	"3"	"3"	"282"	"236"	"1"	"152"	"3"	"0"	"0"	"0"	"0"	"0"	"402"	"3"	"7"	"3"	"756"	"282"	"1"	"3"	"443"	"59"	"75"	"37"	"1"	"0"	"2"	"1"	"2"	"5"	"3"	"360"	"7"	"641"	"383"	"222"	"962"	"1"	"19"	"69"	"0"	"88"	"272"	"2"	"0"	"2"	"22"	"548"	"5"	"1"	"3"	"13"	"39"	"0"	"0"	"1"	"5"	"18"	"1"	"7"	"69"	"61"	"2"	"3"	"2"	"64"	"0"	"14"	"80"	"6"	"336"	"0"	"172"	"162"	"0"	"1"	"87"	"559"	"0"	"23"	"53"	"254"	"92"	"259"	"99"	"528"	"0"	"0"	"28"	"281"	"136"	"13"	"7"	"20"	"1"	"1402"	"90"	"13"	"4"	"21"	"654"	"385"	"213"	"1438"	"559"	"185"	"117"	"43"	"102"	"1"	"6"	"102"	"2"	"1"	"5"	"217"	"169"	"1582"	"0"	"104"	"5"	"46"	"3140"	"1052"	"26"	"8"	"0"	"0"	"1"	"185"	"146"	"12"	"45"	"172"	"164"	"7"	"239"	"106"	"869"	"110"	"55"	"281"	"448"	"283"	"14"	"1"	"26"	"8"	"6"	"3"	"52"	"2"	"13"	"253"	"109"	"784"	"148"	"169"	"185"	"161"	"5"	"1"	"537"	"531"	"14"	"208"	"675"	"28"	"1590"	"480"	"19"	"9"	"383"	"0"	"3"	"0"	"167"	"0"	"16"	"539"	"250"	"17"	"0"	"3"	"61"	"16"	"42"	"103"	"106"	"605"	"27"	"92"	"42"	"166"	"54"	"83"	"22"	"0"	"0"	"0"	"651"	"143"	"275"	"35"	"7"	"6"	"0"	"0"	"1"	"0"	"0"	"1"	"354"	"867"	"165"	"108"	"844"	"17"	"1674"	"77"	"216"	"27"	"81"	"12"	"102"	"93"	"26"	"4"	"188"	"461"	"1"	"0"	"1101"	"478"	"15"	"2"	"2"	"838"	"0"	"1"	"5"	"1"	"216"	"1"	"16"	"155"	"81"	"541"	"8"	"4"	"15"	"934"	"408"	"275"	"73"	"0"	"252"	"421"	"1740"	"324"	"310"	"291"	"148"	"20"	"31"	"2"	"7"	"238"	"34"	"17"	"9"	"6"	"456"	"20"	"11"	"6"	"0"	"1"	"253"	"45"	"10"	"14"	"148"	"0"	"19"	"494"	"42"	"186"	"540"	"2109"	"1"	"575"	"9"	"1995"	"141"	"470"	"0"	"59"	"259"	"18"	"24"	"2"	"4"	"886"	"425"	"20"	"468"	"477"	"233"	"0"	"62"	"7"	"25"	"203"	"0"	"700"	"2"	"1"	"1"	"0"	"0"	"519"	"11"	"19"	"126"	"0"	"4"	"3"	"3"	"110"	"2"	"33"	"3"	"46"	"115"	"0"	"121"	"4"	"0"	"1"	"150"	"8"	"0"	"1"	"3"	"70"	"382"	"26"	"5"	"2"	"0"	"24"	"42"	"42"	"0"	"0"	"4"	"0"	"0"	"4"	"4"	"7"	"2"	"1"	"21"	"0"	"115"	"253"	"3"	"12"	"420"	"160"	"0"	"108"	"415"	"0"	"3"	"0"	"0"	"0"	"381"	"69"	"7"	"13"	"211"	"2506"	"72"	"7198"	"459"	"1615"	"80"	"96"	"4"	"0"	"0"	"0"	"567"	"1"	"0"	"10"	"0"	"5"	"2"	"0"	"0"	"816"	"0"	"0"	"0"	"0"	"0"	"0"	"0"	"21"	"289"	"6"	"3"	"6"	"3"	"12"	"2"	"0"	"0"	"0"	"1"	"3"	"25"	"61"	"0"	"169"	"639"	"350"	"215"	"39"	"501"	"593"	"103"	"1"	"1"	"82"	"35"	"31"	"164"	"3"	"90"	"122"	"79"	"833"	"66"	"182"	"70"	"436"	"556"	"195"	"65"	"20"	"37"	"6"	"2"	"9"	"7"	"3"	"1"	"41"	"15"	"29"	"391"	"148"	"176"	"10"	"157"	"5"	"131"	"15"	"249"	"38"	"20"	"247"	"2"	"495"	"4"	"0"	"0"	"0"	"0"	"0"	"0"	"38"	"576"	"3"	"288"	"5"	"135"	"150"	"1651"	"914"	"0"	"30"	"0"	"7"	"214"	"0"	"286"	"20"	"0"	"132"	"29"	"4"	"1082"	"14"	"209"	"0"	"0"	"335"	"154"	"602"	"3"	"222"	"0"	"0"	"71"	"71"	"30"	"121"	"1255"	"306"	"1"	"3"	"0"	"0"	"4"	"70"	"212"	"3093"	"0"	"0"	"0"	"196"	"512"	"3"	"0"	"0"	"0"	"124"	"255"	"0"	"0"	"139"	"107"	"36"	"896"	"1"	"7"	"37"	"1"	"50"	"184"	"5"	"3"	"3"	"1678"	"99"	"44"	"302"	"0"	"138"	"50"	"5"	"2"	"9"	"0"	"150"	"158"	"40"	"47"	"1160"	"0"	"134"	"717"	"71"	"510"	"108"	"0"	"366"	"332"	"17"	"71"	"335"	"207"	"543"	"10"	"0"	"177"	"0"	"0"	"46"	"28"	"655"	"293"	"4"	"101"	"1"	"1388"	"2594"	"189"	"143"	"134"	"98"	"1312"	"545"	"14"	"140"	"237"	"0"	"160"	"23"	"15"	"12"	"57"	"408"	"7"	"29"	"1"	"29"	"185"	"2747"	"38"	"140"	"111"	"0"	"11"	"349"	"133"	"56"	"916"	"414"	"115"	"220"	"5"	"196"	"419"	"394"	"187"	"13"	"5"	"8"	"1899"	"144"	"2"	"2205"	"293"	"39"	"0"	"0"	"87"	"0"	"10"	"20"	"842"	"1982"	"12"	"2284"	"261"	"27"	"45"	"337"	"434"	"24"	"430"	"122"	"132"	"536"	"42"	"79"	"189"	"1"	"700"	"67"	"6"	"3"	"16"	"564"	"501"	"55"	"1"	"108"	"868"	"4"	"34"	"163"	"1507"	"471"	"229"	"1360"	"30"	"207"	"206"	"8"	"133"	"176"	"6"	"1"	"101"	"81"	"152"	"0"	"0"	"0"	"184"	"0"	"25"	"316"	"127"	"223"	"1720"	"1"	"1681"	"10"	"9"	"66"	"109"	"49"	"916"	"8"	"56"	"0"	"0"	"30"	"391"	"60"	"1442"	"79"	"2"	"964"	"174"	"467"	"0"	"60"	"2"	"38"	"0"	"53"	"6"	"17"	"432"	"328"	"2"	"2"	"91"	"3"	"987"	"35"	"77"	"2"	"978"	"735"	"217"	"1"	"871"	"46"	"8"	"107"	"3"	"776"	"297"	"115"	"7"	"1"	"2"	"3"	"1"	"79"	"21"	"7"	"4"	"70"	"25"	"182"	"2"	"276"	"51"	"95"	"191"	"1"	"3"	"1"	"80"	"17"	"11"	"1"	"4870"	"49"	"7579"	"21"	"87"	"35"	"59"	"29"	"52"	"13"	"767"	"381"	"1"	"252"	"89"	"272"	"270"	"127"	"393"	"265"	"4"	"45"	"35"	"4"	"2"	"5"	"59"	"2"	"101"	"357"	"792"	"433"	"10"	"107"	"10"	"124"	"1"	"55"	"71"	"136"	"524"	"2"	"4"	"0"	"125"	"0"	"276"	"82"	"2"	"48"	"1069"	"271"	"170"	"139"	"28"	"2"	"0"	"8"	"106"	"245"	"771"	"607"	"0"	"2"	"17"	"9"	"73"	"381"	"109"	"14"	"30"	"2599"	"501"	"7"	"7"	"865"	"15"	"226"	"1"	"348"	"0"	"287"	"7"	"0"	"2"	"21"	"3"	"0"	"618"	"1"	"51"	"226"	"15"	"334"	"94"	"270"	"290"	"4661"	"243"	"67"	"18"	"11"	"0"	"4"	"2"	"7"	"0"	"47"	"6"	"3"	"0"	"167"	"65"	"0"	"2"	"0"	"2"	"47"	"5"	"71"	"1"	"4"	"13"	"233"	"1"	"10"	"0"	"0"	"0"	"0"	"5"	"169"	"235"	"1316"	"451"	"0"	"44"	"219"	"0"	"427"	"282"	"1640"	"2"	"175"	"98"	"5"	"0"	"33"	"2"	"1"	"663"	"1"	"138"	"0"	"0"	"0"	"0"	"6"	"0"	"58"	"190"	"1"	"231"	"0"	"174"	"58"	"0"	"1"	"3"	"5"	"527"	"137"	"3"	"4"	"0"	"2"	"2"	"9"	"0"	"24"	"307"	"12"	"635"	"26"	"22"	"3"	"7"	"1478"	"194"	"0"	"3"	"144"	"204"	"6"	"214"	"2"	"3310"	"0"	"0"	"111"	"34"	"1"	"0"	"0"	"0"	"14"	"2"	"1"	"299"	"1004"	"1526"	"123"	"1374"	"6"	"39"	"51"	"2"	"0"	"15"	"2"	"139"	"424"	"91"	"33"	"132"	"26"	"2"	"1"	"596"	"689"	"1"	"0"	"2"	"1"	"20"	"1427"	"6"	"0"	"57"	"146"	"1432"	"1"	"0"	"170"	"1"	"0"	"3786"	"0"	"6"	"0"	"0"	"1263"	"0"	"62"	"252"	"27"	"96"	"2"	"1"	"0"	"177"	"95"	"52"	"7"	"3"	"0"	"0"	"379"	"1"	"0"	"0"	"0"	"0"	"796"	"0"	"3"	"5130"	"373"	"1313"	"3"	"4"	"2"	"15"	"2"	"1146"	"78"	"1686"	"0"	"0"	"31"	"133"	"450"	"130"	"11"	"1773"	"2"	"0"	"0"	"4"	"55"	"186"	"468"	"334"	"202"	"583"	"190"	"0"	"0"	"6"	"1"	"54"	"15"	"517"	"45"	"0"	"136"	"3"	"128"	"12"	"3"	"11"	"10"	"88"	"50"	"27"	"23"	"4"	"3"	"0"	"14"	"15"	"47"	"599"	"1"	"0"	"6"	"17"	"3"	"0"	"0"	"2"	"158"	"4"	"4"	"1248"	"638"	"52"	"8"	"41"	"88"	"493"	"757"	"0"	"1"	"82"	"15"	"0"	"0"	"0"	"28"	"20"	"841"	"5"	"11"	"318"	"1036"	"162"	"23"	"491"	"974"	"0"	"42"	"85"	"0"	"0"	"57"	"58"	"135"	"2"	"0"	"10"	"4"	"76"	"67"	"147"	"1809"	"10"	"141"	"72"	"867"	"2110"	"163"	"116"	"110"	"515"	"8"	"167"	"3474"	"411"	"2"	"2"	"69"	"191"	"908"	"79"	"872"	"0"	"234"	"2"	"186"	"239"	"863"	"586"	"72"	"32"	"331"	"0"	"594"	"200"	"180"	"430"	"131"	"364"	"32"	"185"	"102"	"160"	"1938"	"0"	"20"	"1"	"26"	"19"	"176"	"173"	"254"	"772"	"45"	"1391"	"300"	"215"	"49"	"253"	"1802"	"2"	"2"	"320"	"266"	"106"	"142"	"151"	"144"	"16"	"290"	"14"	"0"	"31"	"402"	"0"	"5"	"317"	"5"	"1"	"4"	"9"	"1"	"127"	"2"	"3"	"0"	"0"	"10"	"131"	"2"	"54"	"0"	"451"	"0"	"95"	"757"	"10"	"6"	"40"	"530"	"12"	"222"	"70"	"91"	"6"	"1"	"0"	"158"	"6"	"98"	"414"	"115"	"443"	"379"	"23"	"1"	"0"	"52"	"2321"	"7"	"833"	"1"	"17"	"246"	"12"	"1749"	"17"	"223"	"0"	"410"	"0"	"0"	"264"	"53"	"9"	"0"	"197"	"186"	"3"	"24"	"0"	"0"	"2"	"1"	"4"	"287"	"407"	"116"	"148"	"0"	"569"	"476"	"280"	"0"	"0"	"218"	"58"	"170"	"1"	"215"	"259"	"0"	"0"	"2"	"47"	"41"	"0"	"237"	"40"	"784"	"232"	"39"	"0"	"10"	"5"	"27"	"44"	"24"	"47"	"5"	"8"	"22"	"182"	"0"	"326"	"317"	"2012"	"2"	"0"	"0"	"42"	"53"	"30"	"42"	"80"	"1"	"148"	"25"	"16"	"2"	"0"	"166"	"100"	"41"	"379"	"51"	"51"	"7"	"14"	"3"	"18"	"32"	"0"	"0"	"139"	"1998"	"940"	"0"	"19"	"52"	"5"	"1"	"1"	"36"	"118"	"2"	"101"	"0"	"325"	"0"	"13"	"80"	"7"	"43"	"337"	"122"	"168"	"440"	"0"	"2"	"111"	"1"	"0"	"0"	"1"	"0"	"0"	"0"	"0"	"0"	"0"	"304"	"163"	"12"	"0"	"691"	"0"	"0"	"244"	"3"	"2"	"0"	"0"	"0"	"0"	"1"	"0"	"0"	"0"	"0"	"0"	"359"	"0"	"311"	"55"	"23"	"180"	"59"	"80"	"0"	"0"	"0"	"0"	"0"	"0"	"0"	"0"	"0"	"0"	"0"	"2"	"398"	"352"	"575"	"22"	"1"	"5"	"127"	"2"	"217"	"276"	"8"	"142"	"64"	"391"	"22"	"2"	"37"	"89"	"6"	"0"	"10"	"0"	"0"	"2"	"18"	"108"	"955"	"111"	"193"	"49"	"4"	"25"	"252"	"14"	"4319"	"2"	"1014"	"148"	"593"	"3"	"169"	"0"	"14"	"39"	"228"	"16"	"45"	"0"	"153"	"1116"	"15"	"0"	"5"	"156"	"39"	"194"	"68"	"167"	"110"	"1777"	"2"	"150"	"368"	"3"	"46"	"0"	"15"	"6"	"729"	"7"	"60"	"622"	"0"	"213"	"1285"	"2"	"142"	"0"	"27"	"23"	"1"	"151"	"5"	"21"	"23"	"73"	"265"	"950"	"2"	"1"	"1"	"4"	"0"	"25"	"2"	"7"	"16"	"384"	"1079"	"94"	"4"	"241"	"106"	"143"	"0"	"1130"	"78"	"65"	"95"	"3"	"489"	"14"	"307"	"1"	"902"	"79"	"12"	"250"	"1531"	"286"	"1"	"2"	"87"	"181"	"1"	"745"	"2"	"69"	"0"	"0"	"249"	"94"	"31"	"83"	"23"	"175"	"1"	"0"	"2"	"10"	"2"	"3"	"2"	"3"	"1"	"2"	"71"	"121"	"462"	"0"	"0"	"2"	"0"	"36"	"4"	"16"	"9"	"0"	"0"	"0"	"3"	"1"	"0"	"14"	"202"	"204"	"59"	"1"	"74"	"46"	"89"	"249"	"500"	"107"	"546"	"0"	"38"	"2"	"167"	"83"	"322"	"244"	"432"	"6"	"155"	"137"	"54"	"258"	"6"	"161"	"3"	"3"	"14"	"0"	"457"	"526"	"2394"	"89"	"160"	"470"	"0"	"0"	"118"	"1"	"5"	"71"	"126"	"0"	"43"	"1"	"0"	"9"	"0"	"5"	"2"	"634"	"0"	"0"	"2"	"264"	"330"	"145"	"101"	"304"	"1117"	"193"	"1494"	"237"	"0"	"2"	"602"	"13"	"12"	"0"	"63"	"65"	"17"	"1"	"2"	"571"	"0"	"0"	"110"	"373"	"591"	"691"	"430"	"30"	"17"	"412"	"2499"	"60"	"377"	"7"	"0"	"2719"	"768"	"671"	"2"	"0"	"1"	"0"	"0"	"11"	"57"	"4"	"69"	"23"	"9"	"986"	"67"	"409"	"6"	"304"	"4"	"716"	"735"	"31"	"198"	"0"	"0"	"183"	"255"	"1392"	"245"	"117"	"167"	"375"	"1"	"17"	"31"	"0"	"99"	"195"	"586"	"0"	"314"	"464"	"1"	"4"	"6"	"0"	"12"	"35"	"86"	"96"	"130"	"0"	"0"	"128"	"0"	"254"	"3825"	"0"	"3"	"1"	"2"	"2"	"102"	"22"	"200"	"140"	"7"	"29"	"124"	"190"	"0"	"238"	"0"	"16"	"43"	"1715"	"0"	"1"	"9"	"448"	"313"	"1074"	"7"	"3"	"0"	"8"	"7"	"25"	"0"	"29"	"1"	"5"	"6"	"1"	"90"	"1"	"3"	"909"	"0"	"0"	"0"	"756"	"41"	"35"	"28"	"3"	"158"	"379"	"44"	"2"	"184"	"0"	"57"	"11"	"524"	"180"	"464"	"748"	"0"	"1127"	"19"	"198"	"0"	"0"	"3"	"836"	"5"	"175"	"3"	"0"	"0"	"6"	"1"	"448"	"1113"	"196"	"0"	"0"	"0"	"3"	"43"	"345"	"1"	"0"	"0"	"0"	"0"	"125"	"409"	"92"	"214"	"1"	"3"	"24"	"327"	"503"	"1540"	"4"	"51"	"5"	"330"	"160"	"0"	"48"	"466"	"0"	"565"	"167"	"27"	"46"	"1673"	"7"	"60"	"676"	"747"	"0"	"74"	"1"	"317"	"15"	"10"	"148"	"91"	"117"	"1109"	"0"	"1"	"11"	"3"	"24"	"8"	"14"	"1"	"549"	"5"	"204"	"117"	"1688"	"5"	"0"	"3"	"171"	"564"	"17"	"37"	"6"	"67"	"0"	"0"	"2"	"2"	"2"	"0"	"221"	"0"	"2"	"4"	"54"	"0"	"83"	"18"	"355"	"63"	"17"	"12"	"3"	"537"	"546"	"57"	"252"	"1"	"10"	"4"	"194"	"231"	"30"	"6"	"0"	"0"	"335"	"118"	"360"	"539"	"585"	"4463"	"0"	"0"	"0"	"7"	"3"	"5"	"14"	"5"	"2"	"50"	"8"	"1"	"0"	"25"	"277"	"713"	"7"	"62"	"80"	"1"	"2"	"90"	"114"	"2"	"20"	"0"	"1"	"179"	"634"	"27"	"218"	"445"	"663"	"629"	"1"	"6"	"5"	"2"	"19"	"3126"	"94"	"42"	"0"	"1"	"14"	"14"	"11"	"9"	"0"	"4"	"316"	"29"	"126"	"201"	"244"	"78"	"242"	"328"	"521"	"7"	"108"	"653"	"117"	"198"	"940"	"10"	"2"	"859"	"169"	"347"	"4"	"311"	"316"	"0"	"107"	"412"	"188"	"554"	"10"	"676"	"1"	"56"	"35"	"692"	"23"	"35"	"491"	"41"	"556"	"10"	"144"	"69"	"169"	"104"	"5061"	"203"	"652"	"1505"	"15"	"208"	"166"	"27"	"132"	"43"	"84"	"81"	"263"	"570"	"351"	"24"	"2629"	"275"	"0"	"30"	"7"	"1335"	"352"	"52"	"19"	"466"	"0"	"44"	"0"	"0"	"0"	"0"	"1"	"24"	"0"	"0"	"0"	"0"	"0"	"9"	"113"	"116"	"1736"	"578"	"563"	"0"	"377"	"0"	"6"	"0"	"609"	"31"	"66"	"0"	"0"	"1"	"0"	"690"	"216"	"87"	"103"	"3"	"1480"	"144"	"262"	"316"	"614"	"22"	"0"	"11"	"0"	"36"	"78"	"3"	"2255"	"71"	"8"	"1"	"42"	"43"	"120"	"549"	"21"	"34"	"445"	"63"	"17"	"4"	"0"	"79"	"168"	"269"	"0"	"3"	"43"	"780"	"2545"	"1"	"0"	"2"	"1"	"5"	"211"	"16"	"2"	"65"	"282"	"1265"	"15"	"0"	"298"	"9"	"146"	"380"	"78"	"16"	"136"	"418"	"3"	"258"	"0"	"180"	"135"	"92"	"101"	"100"	"136"	"0"	"0"	"2152"	"6"	"0"	"237"	"8"	"86"	"320"	"118"	"46"	"143"	"901"	"256"	"84"	"1681"	"601"	"484"	"1"	"0"	"13"	"50"	"12"	"256"	"5"	"24"	"2"	"152"	"5000"	"556"	"88"	"78"	"9"	"102"	"22"	"10"	"9"	"13"	"9"	"5"	"4"	"312"	"7"	"53"	"110"	"892"	"95"	"91"	"10"	"27"	"29"	"43"	"39"	"4"	"17"	"0"	"74"	"25"	"4"	"7"	"97"	"172"	"77"	"480"	"84"	"2199"	"174"	"100"	"2"	"67"	"9"	"0"	"55"	"3"	"956"	"0"	"5"	"1235"	"391"	"0"	"162"	"0"	"4"	"528"	"0"	"1"	"252"	"3"	"550"	"395"	"208"	"38"	"49"	"9"	"0"	"14"	"0"	"2"	"330"	"1273"	"116"	"2888"	"44"	"64"	"431"	"231"	"0"	"0"	"2"	"0"	"7"	"16"	"0"	"0"	"1"	"11"	"7"	"0"	"0"	"1670"	"123"	"112"	"88"	"5"	"0"	"727"	"86"	"351"	"0"	"0"	"6"	"2"	"0"	"0"	"21"	"64"	"2"	"1864"	"139"	"5"	"0"	"7"	"164"	"0"	"0"	"60"	"87"	"9"	"1"	"4"	"0"	"0"	"0"	"0"	"0"	"0"	"1"	"254"	"0"	"1"	"726"	"246"	"36"	"0"	"0"	"0"	"1"	"0"	"0"	"187"	"2620"	"0"	"138"	"175"	"14"	"0"	"741"	"3"	"0"	"35"	"75"	"35"	"8"	"379"	"0"	"348"	"221"	"0"	"0"	"271"	"0"	"112"	"597"	"2"	"10"	"13"	"0"	"7"	"5"	"178"	"63"	"1"	"756"	"18"	"7"	"1"	"27"	"5"	"517"	"1"	"65"	"159"	"2"	"960"	"5"	"189"	"190"	"13"	"3"	"0"	"572"	"2"	"0"	"1"	"15"	"0"	"0"	"546"	"0"	"90"	"285"	"334"	"1261"	"21"	"10"	"1"	"38"	"64"	"453"	"836"	"1"	"2142"	"225"	"20"	"3"	"4"	"83"	"0"	"3"	"0"	"0"	"0"	"485"	"587"	"12"	"1752"	"8"	"420"	"0"	"3"	"26"	"0"	"0"	"0"	"162"	"9049"	"702"	"644"	"1360"	"6"	"0"	"305"	"0"	"121"	"408"	"664"	"1894"	"36"	"155"	"71"	"93"	"368"	"37"	"8"	"1"	"0"	"614"	"8"	"1"	"7"	"84"	"120"	"2"	"163"	"3062"	"263"	"3"	"3"	"1"	"50"	"361"	"1"	"10"	"3"	"1"	"8"	"2"	"342"	"315"	"44"	"368"	"221"	"2"	"24"	"1"	"102"	"1"	"508"	"0"	"1"	"86"	"5"	"29"	"5"	"763"	"384"	"232"	"924"	"170"	"319"	"110"	"33"	"19"	"0"	"197"	"2199"	"647"	"146"	"451"	"427"	"1262"	"1682"	"2477"	"6"	"322"	"33"	"8355"	"250"	"893"	"2364"	"26"	"0"	"6"	"1"	"311"	"0"	"16"	"50"	"665"	"175"	"69"	"33"	"35"	"213"	"1484"	"648"	"613"	"155"	"50"	"34"	"22"	"526"	"202"	"123"	"1463"	"0"	"1"	"17"	"385"	"0"	"326"	"0"	"443"	"22"	"2"	"0"	"3"	"337"	"32"	"52"	"66"	"3"	"459"	"4"	"501"	"2"	"66"	"0"	"1"	"89"	"74"	"194"	"400"	"137"	"605"	"0"	"1"	"149"	"102"	"2"	"3"	"924"	"0"	"295"	"3"	"80"	"114"	"6"	"68"	"128"	"178"	"6"	"0"	"296"	"1"	"341"	"225"	"31"	"87"	"595"	"691"	"265"	"6"	"899"	"240"	"94"	"1"	"111"	"467"	"7"	"1685"	"896"	"194"	"397"	"259"	"0"	"0"	"12"	"4"	"120"	"71"	"44"	"52"	"2"	"14"	"0"	"2"	"24"	"29"	"87"	"16"	"2931"	"220"	"1"	"13"	"174"	"0"	"940"	"814"	"69"	"241"	"221"	"0"	"1"	"2"	"8"	"1238"	"1689"	"67"	"138"	"715"	"39"	"62"	"1775"	"0"	"0"	"1"	"3"	"128"	"37"	"40"	"2"	"179"	"0"	"0"	"0"	"482"	"14"	"4"	"0"	"2"	"91"	"4"	"7"	"546"	"23"	"1"	"46"	"0"	"1"	"1"	"0"	"0"	"0"	"261"	"161"	"750"	"0"	"8"	"1"	"5"	"1"	"159"	"660"	"5"	"5"	"3"	"2404"	"4"	"6"	"0"	"0"	"1161"	"50"	"148"	"0"	"2"	"4"	"4"	"2"	"9"	"167"	"0"	"3"	"12"	"4"	"5"	"2604"	"316"	"2"	"1"	"1"	"0"	"1"	"10"	"1"	"54"	"308"	"999"	"43"	"0"	"0"	"0"	"0"	"7"	"4"	"180"	"0"	"0"	"8445"	"46"	"64"	"275"	"201"	"2"	"22"	"431"	"1"	"1"	"0"	"466"	"553"	"2"	"7"	"91"	"4470"	"5538"	"1399"	"457"	"3"	"186"	"0"	"3"	"175"	"209"	"48"	"958"	"1102"	"123"	"155"	"443"	"151"	"1197"	"300"	"2366"	"1487"	"1"	"33"	"202"	"347"	"88"	"0"	"66"	"184"	"44"	"3493"	"124"	"1"	"27"	"72"	"41"	"1"	"2192"	"1216"	"487"	"1358"	"0"	"0"	"498"	"37"	"525"	"28"	"30"	"1"	"17220"	"0"	"1"	"1"	"0"	"0"	"0"	"2"	"825"	"0"	"9"	"0"	"2"	"9"	"1"	"4"	"1"	"193"	"503"	"4035"	"3079"	"805"	"39"	"358"	"195"	"1"	"43"	"5"	"0"	"0"	"0"	"0"	"0"	"0"	"0"	"0"	"106"	"228"	"0"	"1"	"24"	"1"	"174"	"0"	"1"	"0"	"19"	"0"	"1"	"564"	"0"	"0"	"0"	"0"	"0"	"1179"	"3"	"4"	"17"	"650"	"74"	"1107"	"8"	"407"	"11"	"178"	"428"	"0"	"0"	"1"	"51"	"75"	"28"	"929"	"28"	"425"	"567"	"127"	"0"	"378"	"2016"	"642"	"136"	"805"	"39"	"74"	"73"	"126"	"5"	"54"	"361"	"297"	"243"	"695"	"16"	"333"	"154"	"210"	"0"	"2"	"0"	"67"	"181"	"767"	"62"	"351"	"1"	"471"	"17"	"4"	"23"	"1"	"8"	"85"	"0"	"0"	"305"	"2"	"0"	"0"	"5"	"437"	"56"	"403"	"5"	"234"	"11"	"0"	"0"	"0"	"0"	"4"	"4"	"0"	"1"	"2"	"44"	"2"	"4"	"730"	"1"	"0"	"251"	"277"	"5"	"132"	"51"	"329"	"14"	"0"	"0"	"101"	"0"	"4"	"0"	"2077"	"264"	"0"	"1"	"59"	"4"	"314"	"36"	"10"	"29"	"186"	"0"	"0"	"30"	"0"	"7"	"722"	"2902"	"3"	"0"	"0"	"523"	"4"	"0"	"1"	"15"	"7"	"37"	"1"	"0"	"97"	"615"	"105"	"0"	"503"	"164"	"292"	"255"	"193"	"1266"	"87"	"0"	"0"	"6"	"0"	"6"	"0"	"322"	"128"	"1"	"718"	"0"	"0"	"12"	"0"	"2"	"1"	"7"	"0"	"0"	"0"	"4"	"12"	"0"	"1"	"5"	"24"	"0"	"0"	"0"	"0"	"0"	"0"	"3"	"95"	"5"	"245"	"1"	"0"	"9"	"3"	"0"	"0"	"5"	"54"	"11"	"70"	"140"	"0"	"0"	"4"	"2"	"455"	"0"	"0"	"0"	"237"	"101"	"141"	"89"	"238"	"16"	"0"	"4"	"0"	"0"	"1603"	"606"	"24"	"64"	"5"	"41"	"1"	"0"	"52"	"0"	"0"	"0"	"101"	"508"	"2662"	"1"	"872"	"351"	"30"	"25"	"209"	"154"	"0"	"0"	"196"	"0"	"0"	"15"	"2"	"13"	"183"	"141"	"345"	"0"	"0"	"157"	"290"	"0"	"0"	"1"	"57"	"23"	"19"	"0"	"4"	"1611"	"0"	"125"	"48"	"17"	"28"	"28"	"58"	"571"	"525"	"874"	"923"	"10"	"225"	"55"	"100"	"42"	"0"	"14"	"0"	"4"	"94"	"11"	"1"	"174"	"0"	"1220"	"251"	"53"	"10"	"154"	"278"	"68"	"29"	"15"	"114"	"1"	"35"	"5"	"8"	"217"	"45"	"60"	"67"	"2237"	"490"	"223"	"127"	"37"	"6"	"31"	"128"	"1"	"74"	"477"	"152"	"0"	"62"	"69"	"31"	"2"	"72"	"13"	"161"	"188"	"2"	"915"	"41"	"70"	"1663"	"237"	"70"	"553"	"20"	"2"	"0"	"5"	"9"	"0"	"3"	"1"	"1"	"1"	"790"	"276"	"287"	"1444"	"145"	"188"	"747"	"1508"	"0"	"262"	"695"	"507"	"2"	"0"	"5"	"0"	"0"	"322"	"914"	"0"	"10"	"4"	"6"	"25"	"0"	"0"	"1"	"1893"	"142"	"656"	"216"	"152"	"1272"	"1"	"0"	"2128"	"11"	"77"	"184"	"82"	"0"	"10"	"0"	"0"	"0"	"0"	"3"	"0"	"0"	"0"	"0"	"0"	"0"	"0"	"1"	"0"	"5"	"1"	"2"	"1"	"331"	"1"	"352"	"70"	"406"	"188"	"0"	"191"	"7"	"1093"	"623"	"1"	"60"	"23"	"127"	"0"	"50"	"462"	"1"	"29"	"509"	"189"	"274"	"0"	"379"	"447"	"346"	"269"	"32"	"1"	"1"	"130"	"2410"	"283"	"59"	"0"	"44"	"197"	"78"	"2567"	"113"	"1763"	"4871"	"41"	"0"	"325"	"4"	"0"	"589"	"1334"	"2"	"165"	"509"	"90"	"3"	"1139"	"182"	"917"	"178"	"20"	"163"	"1127"	"84"	"2"	"0"	"782"	"21"	"0"	"4173"	"840"	"344"	"1563"	"21"	"391"	"151"	"472"	"267"	"297"	"0"	"0"	"11"	"303"	"531"	"189"	"0"	"0"	"23"	"101"	"0"	"483"	"145"	"242"	"5"	"36"	"112"	"24"	"186"	"126"	"173"	"100"	"76"	"557"	"90"	"1"	"124"	"533"	"5"	"786"	"6"	"1"	"27"	"1"	"0"	"1"	"0"	"128"	"595"	"2"	"128"	"386"	"274"	"144"	"1241"	"0"	"334"	"155"	"0"	"1"	"0"	"4"	"0"	"6"	"0"	"8"	"0"	"138"	"269"	"600"	"543"	"1397"	"1312"	"0"	"777"	"668"	"2"	"399"	"295"	"2096"	"0"	"129"	"313"	"3316"	"2211"	"1"	"1486"	"4"	"441"	"112"	"1767"	"1"	"13"	"0"	"0"	"276"	"391"	"1"	"3"	"208"	"269"	"23"	"6"	"161"	"0"	"151"	"65"	"135"	"0"	"181"	"1924"	"8"	"276"	"11"	"1005"	"319"	"59"	"24"	"6"	"148"	"691"	"109"	"21"	"0"	"2"	"20"	"339"	"48"	"724"	"2"	"175"	"1072"	"211"	"486"	"280"	"9643"	"16440"	"965"	"1618"	"185"	"195"	"1335"	"170"	"873"	"83"	"0"	"74"	"1917"	"103"	"4"	"2"	"169"	"288"	"36"	"2567"	"2"	"70"	"136"	"101"	"0"	"3"	"80"	"498"	"0"	"68"	"317"	"176"	"64"	"391"	"15"	"1"	"0"	"811"	"47"	"2006"	"14"	"295"	"281"	"286"	"147"	"61"	"4"	"1"	"2660"	"85"	"991"	"199"	"1796"	"54"	"2110"	"52"	"27"	"65"	"2"	"0"	"0"	"0"	"0"	"512"	"269"	"218"	"250"	"3"	"192"	"264"	"583"	"285"	"29"	"4"	"0"	"114"	"0"	"489"	"55"	"95"	"0"	"210"	"66"	"419"	"55"	"472"	"565"	"1158"	"184"	"0"	"36"	"272"	"2873"	"1262"	"436"	"916"	"580"	"54"	"47"	"1024"	"0"	"10"	"61"	"1415"	"152"	"6"	"64"	"307"	"13797"	"0"	"176"	"14949"	"0"	"3"	"302"	"1"	"4"	"821"	"46"	"724"	"3"	"383"	"0"	"87"	"632"	"172"	"1"	"0"	"7"	"0"	"118"	"16"	"12"	"0"	"2253"	"6"	"278"	"13"	"1"	"0"	"175"	"63"	"788"	"0"	"20"	"3"	"32"	"933"	"652"	"941"	"436"	"6"	"2043"	"3"	"0"	"0"	"0"	"42"	"566"	"2"	"0"	"1"	"107"	"1"	"1"	"2"	"71"	"1092"	"198"	"95"	"191"	"558"	"84"	"24"	"541"	"72"	"5"	"17"	"7"	"22"	"936"	"241"	"137"	"151"	"103"	"1"	"2"	"2"	"1"	"5"	"1114"	"10"	"5"	"88"	"1034"	"64"	"292"	"3"	"1072"	"82"	"0"	"58"	"47"	"0"	"1676"	"34"	"205"	"1785"	"5491"	"0"	"193"	"213"	"25"	"235"	"30"	"1"	"0"	"164"	"142"	"167"	"81"	"135"	"3"	"1"	"2"	"69"	"17"	"69"	"0"	"2"	"1056"	"0"	"0"	"978"	"3"	"374"	"369"	"212"	"284"	"435"	"124"	"2"	"0"	"868"	"2"	"695"	"297"	"163"	"373"	"2"	"2"	"453"	"20"	"235"	"1"	"28"	"291"	"5"	"702"	"88"	"329"	"26"	"216"	"5"	"0"	"3"	"2"	"2"	"0"	"0"	"94"	"124"	"256"	"978"	"3756"	"2"	"982"	"5"	"18"	"1"	"20"	"0"	"1"	"240"	"0"	"0"	"5"	"0"	"2"	"0"	"0"	"0"	"0"	"0"	"35"	"53"	"248"	"0"	"0"	"0"	"417"	"47"	"0"	"468"	"545"	"156"	"1"	"141"	"14"	"1"	"2"	"96"	"29"	"150"	"484"	"2"	"536"	"16"	"87"	"24"	"11"	"6"	"0"	"1"	"80"	"36"	"111"	"297"	"104"	"0"	"168"	"210"	"1"	"0"	"0"	"0"	"46"	"34"	"4"	"1028"	"292"	"67"	"1"	"198"	"0"	"140"	"1478"	"8"	"1"	"265"	"94"	"701"	"60"	"36"	"38"	"110"	"0"	"42"	"22"	"108"	"0"	"0"	"1"	"45"	"0"	"0"	"0"	"0"	"0"	"0"	"1"	"406"	"430"	"73"	"145"	"1394"	"272"	"1"	"0"	"1"	"0"	"540"	"0"	"14"	"215"	"3025"	"53"	"5"	"3"	"2"	"43"	"49"	"0"	"82"	"0"	"23"	"31"	"192"	"248"	"5"	"2"	"5"	"555"	"166"	"0"	"0"	"442"	"11"	"32"	"23"	"0"	"0"	"38"	"710"	"6"	"22"	"233"	"3590"	"32"	"149"	"17"	"898"	"471"	"235"	"0"	"23"	"45"	"105"	"47"	"205"	"181"	"3981"	"4"	"0"	"0"	"0"	"0"	"11"	"0"	"14"	"0"	"0"	"0"	"1"	"147"	"298"	"398"	"469"	"20"	"0"	"1"	"3"	"0"	"0"	"156"	"37"	"164"	"67"	"0"	"3"	"1"	"0"	"1287"	"162"	"2"	"586"	"0"	"86"	"0"	"703"	"0"	"0"	"2"	"56"	"500"	"94"	"58"	"302"	"0"	"23"	"1046"	"99"	"0"	"1"	"0"	"694"	"37"	"282"	"212"	"775"	"1011"	"478"	"138"	"28"	"202"	"6"	"614"	"702"	"220"	"479"	"86"	"62"	"1522"	"165"	"185"	"0"	"2"	"40"	"485"	"0"	"56"	"28"	"813"	"365"	"324"	"1320"	"184"	"15"	"0"	"0"	"0"	"0"	"0"	"0"	"0"	"411"	"0"	"139"	"444"	"131"	"52"	"13"	"133"	"1073"	"14"	"131"	"129"	"126"	"5"	"37"	"631"	"0"	"2450"	"0"	"27"	"291"	"0"	"0"	"74"	"121"	"2"	"829"	"424"	"0"	"10"	"60"	"1723"	"296"	"1"	"2"	"121"	"0"	"119"	"51"	"141"	"717"	"81"	"8"	"5"	"475"	"1"	"84"	"826"	"1518"	"131"	"52"	"178"	"114"	"0"	"10"	"59"	"148"	"2"	"147"	"14"	"24"	"46"	"113"	"321"	"17"	"12"	"43"	"47"	"256"	"4"	"88"	"1066"	"35"	"16"	"2"	"47"	"106"	"488"	"183"	"83"	"3"	"1"	"355"	"4"	"5"	"1014"	"38"	"22"	"0"	"47"	"34"	"2"	"0"	"5"	"0"	"182"	"1"	"118"	"1"	"33"	"765"	"3"	"83"	"1484"	"2"	"0"	"43"	"474"	"147"	"0"	"11"	"4"	"359"	"123"	"211"	"124"	"13"	"0"	"249"	"1838"	"112"	"535"	"147"	"294"	"168"	"158"	"16"	"382"	"0"	"0"	"0"	"0"	"0"	"887"	"157"	"207"	"163"	"1053"	"630"	"3501"	"0"	"98"	"765"	"65"	"13"	"822"	"1952"	"61"	"725"	"5"	"1360"	"503"	"557"	"1191"	"9"	"9"	"951"	"2"	"1516"	"135"	"228"	"3"	"10"	"5"	"0"	"0"	"0"	"1"	"58"	"63"	"0"	"116"	"0"	"2"	"0"	"1021"	"31"	"33"	"686"	"47"	"3"	"5"	"2"	"33"	"0"	"0"	"0"	"0"	"4"	"33"	"0"	"237"	"1070"	"650"	"669"	"0"	"1"	"485"	"2"	"0"	"4"	"881"	"326"	"0"	"393"	"748"	"79"	"215"	"0"	"0"	"13"	"10"	"2"	"0"	"0"	"2"	"3"	"702"	"527"	"156"	"79"	"58"	"1429"	"48"	"20"	"6"	"708"	"14"	"1"	"213"	"7"	"5"	"289"	"409"	"405"	"287"	"52"	"36"	"25"	"2"	"1510"	"2"	"0"	"1"	"4513"	"118"	"1"	"30"	"0"	"124"	"6"	"32"	"187"	"678"	"62"	"1"	"338"	"363"	"353"	"1"	"0"	"8"	"106"	"1"	"60"	"196"	"192"	"438"	"54"	"4"	"0"	"125"	"988"	"268"	"4"	"20"	"0"	"117"	"164"	"30"	"3"	"0"	"141"	"336"	"253"	"42"	"23"	"0"	"528"	"190"	"27"	"1574"	"3639"	"52"	"44"	"6"	"37"	"126"	"0"	"0"	"195"	"37"	"3"	"15"	"0"	"3"	"6"	"0"	"0"	"26"	"2"	"0"	"0"	"56"	"0"	"2"	"0"	"0"	"0"	"154"	"72"	"23"	"474"	"973"	"5"	"22"	"3"	"30"	"172"	"153"	"41"	"2"	"445"	"212"	"9"	"502"	"404"	"0"	"382"	"0"	"1"	"313"	"0"	"0"	"0"	"463"	"0"	"173"	"403"	"3"	"0"	"72"	"512"	"33"	"2"	"388"	"1628"	"294"	"597"	"3"	"0"	"0"	"5"	"2"	"4108"	"9"	"0"	"3672"	"331"	"15"	"203"	"38"	"80"	"2091"	"2025"	"826"	"4"	"5"	"34"	"5"	"6"	"0"	"153"	"12"	"2459"	"5"	"97"	"3"	"775"	"256"	"86"	"2010"	"244"	"0"	"0"	"166"	"1"	"2352"	"1100"	"46"	"1"	"246"	"25"	"0"	"0"	"0"	"216"	"6"	"25"	"224"	"38"	"0"	"0"	"566"	"4"	"74"	"0"	"0"	"504"	"1589"	"1971"	"841"	"200"	"75"	"2"	"0"	"0"	"0"	"1"	"0"	"0"	"9"	"22"	"240"	"5"	"136"	"286"	"0"	"92"	"617"	"0"	"0"	"6"	"521"	"0"	"38"	"0"	"880"	"2497"	"0"	"37"	"79"	"1"	"445"	"99"	"379"	"0"	"0"	"0"	"0"	"58"	"791"	"13"	"22"	"25"	"81"	"0"	"259"	"1"	"110"	"12"	"256"	"576"	"31"	"36"	"8"	"0"	"0"	"1"	"46"	"1"	"0"	"0"	"0"	"37"	"7"	"0"	"0"	"0"	"0"	"1"	"729"	"2"	"34"	"33"	"12"	"405"	"0"	"69"	"89"	"337"	"904"	"43"	"175"	"687"	"261"	"111"	"176"	"43"	"241"	"9"	"125"	"505"	"3"	"91"	"23"	"77"	"86"	"706"	"259"	"161"	"72"	"37"	"65"	"11"	"14"	"557"	"89"	"284"	"117"	"870"	"13"	"72"	"22"	"165"	"0"	"0"	"0"	"2"	"1"	"79"	"10"	"0"	"1"	"0"	"6"	"256"	"199"	"19"	"0"	"143"	"0"	"358"	"6"	"7"	"25"	"180"	"27"	"111"	"355"	"118"	"1"	"156"	"8"	"0"	"489"	"146"	"0"	"245"	"192"	"291"	"106"	"0"	"55"	"73"	"260"	"764"	"499"	"74"	"174"	"578"	"67"	"49"	"36"	"1112"	"115"	"379"	"155"	"30"	"479"	"10"	"346"	"1068"	"1326"	"195"	"43"	"0"	"32"	"2"	"0"	"215"	"32"	"11"	"12"	"135"	"68"	"101"	"28"	"68"	"2"	"35"	"251"	"2"	"10"	"3859"	"49"	"13"	"72"	"409"	"270"	"843"	"2"	"109"	"307"	"33"	"1107"	"179"	"19"	"9"	"1"	"8"	"85"	"72"	"1641"	"0"	"130"	"1998"	"1"	"3"	"45"	"20"	"0"	"92"	"65"	"385"	"147"	"1725"	"104"	"236"	"137"	"135"	"30"	"2"	"3"	"14"	"57"	"13"	"9"	"149"	"1444"	"359"	"357"	"126"	"747"	"185"	"0"	"794"	"2"	"18"	"709"	"326"	"515"	"24"	"702"	"96"	"38"	"19"	"2"	"194"	"260"	"544"	"50"	"873"	"484"	"714"	"750"	"103"	"429"	"3"	"0"	"180"	"763"	"4"	"1"	"12"	"13"	"48"	"5"	"0"	"0"	"7"	"139"	"362"	"125"	"236"	"61"	"9"	"1640"	"0"	"149"	"247"	"159"	"1"	"1"	"15"	"0"	"1033"	"95"	"323"	"3"	"0"	"163"	"11"	"0"	"1"	"4"	"78"	"1156"	"96"	"2"	"1"	"482"	"3"	"0"	"0"	"3"	"61"	"2"	"511"	"69"	"0"	"272"	"1"	"3"	"19"	"5"	"47"	"186"	"0"	"0"	"311"	"4"	"96"	"144"	"369"	"222"	"45"	"7"	"62"	"102"	"419"	"23"	"0"	"0"	"1"	"7"	"51"	"9"	"615"	"3"	"1"	"6"	"218"	"80"	"701"	"151"	"443"	"0"	"281"	"227"	"173"	"809"	"1285"	"0"	"2"	"0"	"65"	"2"	"15"	"2"	"4"	"0"	"1"	"22"	"70"	"267"	"4"	"125"	"63"	"281"	"172"	"57"	"98"	"25"	"74"	"31"	"12"	"317"	"438"	"254"	"261"	"94"	"6"	"716"	"2076"	"28"	"355"	"0"	"2"	"6"	"52"	"1134"	"322"	"222"	"38"	"1"	"1"	"0"	"4"	"1804"	"353"	"5"	"90"	"397"	"641"	"2"	"321"	"112"	"34"	"327"	"24"	"148"	"0"	"976"	"109"	"643"	"162"	"4"	"24"	"418"	"28"	"7"	"1"	"10"	"13"	"358"	"79"	"72"	"7"	"1"	"1"	"591"	"0"	"694"	"533"	"551"	"197"	"114"	"1"	"258"	"0"	"85"	"880"	"200"	"42"	"106"	"538"	"225"	"151"	"77"	"24"	"1"	"385"	"2"	"0"	"12"	"136"	"92"	"115"	"137"	"129"	"144"	"1043"	"688"	"452"	"479"	"252"	"11"	"0"	"1"	"680"	"1"	"558"	"62"	"136"	"15"	"6"	"12"	"0"	"27"	"3"	"12"	"10"	"5"	"8"	"0"	"0"	"17"	"4"	"2"	"1"	"5"	"24"	"147"	"0"	"162"	"5"	"81"	"4"	"1"	"0"	"10"	"231"	"0"	"411"	"330"	"21"	"381"	"214"	"233"	"6"	"34"	"409"	"689"	"182"	"962"	"766"	"305"	"4"	"109"	"1084"	"58"	"818"	"218"	"34"	"10"	"71"	"803"	"330"	"227"	"72"	"0"	"1012"	"5581"	"58"	"158"	"0"	"0"	"0"	"26"	"9"	"3491"	"289"	"385"	"15"	"183"	"8"	"168"	"590"	"1"	"31"	"719"	"2498"	"2007"	"6"	"33"	"840"	"3"	"386"	"0"	"90"	"22"	"5"	"0"	"2"	"73"	"0"	"0"	"0"	"0"	"0"	"0"	"0"	"9"	"742"	"80"	"130"	"75"	"89"	"36"	"0"	"498"	"291"	"17"	"0"	"3"	"730"	"0"	"8"	"246"	"337"	"1718"	"5"	"16"	"60"	"5718"	"0"	"19"	"1929"	"586"	"951"	"156"	"40"	"305"	"1602"	"584"	"481"	"4531"	"428"	"486"	"0"	"2"	"0"	"41"	"0"	"39"	"0"	"161"	"197"	"474"	"241"	"464"	"2"	"6"	"2"	"659"	"21"	"433"	"6"	"461"	"7"	"213"	"1"	"0"	"336"	"127"	"147"	"318"	"0"	"42"	"11"	"0"	"0"	"1493"	"162"	"219"	"206"	"55"	"423"	"655"	"57"	"152"	"166"	"830"	"646"	"177"	"25"	"0"	"0"	"25"	"85"	"8"	"1028"	"60"	"1"	"4"	"2"	"17"	"0"	"0"	"42"	"487"	"2139"	"1177"	"98"	"320"	"220"	"183"	"20"	"10"	"506"	"55"	"733"	"4"	"503"	"0"	"276"	"5"	"163"	"178"	"19"	"7"	"1246"	"11"	"13"	"0"	"3"	"393"	"9"	"239"	"56"	"44"	"287"	"909"	"8"	"0"	"0"	"1"	"0"	"0"	"354"	"612"	"184"	"284"	"321"	"1157"	"123"	"78"	"257"	"918"	"332"	"0"	"387"	"255"	"129"	"740"	"48"	"7"	"162"	"0"	"69"	"158"	"978"	"2225"	"570"	"7"	"1028"	"665"	"2144"	"115"	"742"	"14"	"906"	"84"	"1371"	"12"	"20"	"92"	"72"	"124"	"60"	"804"	"2093"	"27"	"200"	"87"	"355"	"4"	"0"	"80"	"69"	"0"	"58"	"0"	"0"	"91"	"31"	"7"	"0"	"261"	"1"	"131"	"112"	"340"	"233"	"118"	"1"	"27"	"1"	"1"	"335"	"206"	"692"	"198"	"259"	"230"	"171"	"589"	"11"	"4"	"227"	"0"	"1"	"0"	"0"	"513"	"0"	"0"	"0"	"0"	"0"	"0"	"6"	"108"	"19"	"0"	"68"	"0"	"0"	"0"	"11"	"519"	"4"	"6"	"35"	"141"	"16"	"2"	"221"	"0"	"0"	"28"	"21"	"466"	"1"	"0"	"1158"	"502"	"597"	"26"	"620"	"2"	"74"	"292"	"113"	"16"	"1070"	"177"	"4"	"189"	"246"	"56"	"29"	"194"	"2"	"1"	"2"	"0"	"212"	"0"	"1"	"7"	"3"	"4"	"1259"	"12"	"165"	"249"	"14"	"51"	"0"	"93"	"3"	"34"	"3"	"177"	"39"	"0"	"246"	"111"	"0"	"1"	"350"	"667"	"5"	"1"	"8"	"2"	"39"	"33"	"622"	"184"	"3"	"667"	"0"	"275"	"1648"	"335"	"0"	"1"	"0"	"0"	"5"	"0"	"0"	"0"	"0"	"0"	"0"	"2"	"0"	"0"	"0"	"0"	"0"	"0"	"540"	"224"	"961"	"33"	"1433"	"0"	"161"	"568"	"379"	"1"	"3"	"1"	"351"	"473"	"0"	"365"	"29"	"287"	"42"	"0"	"0"	"0"	"0"	"631"	"5"	"110"	"618"	"596"	"169"	"71"	"43"	"109"	"10"	"108"	"0"	"0"	"422"	"271"	"1"	"5379"	"162"	"63"	"185"	"154"	"8"	"1"	"976"	"53"	"205"	"187"	"0"	"0"	"0"	"107"	"229"	"507"	"1003"	"65"	"2567"	"917"	"1"	"11"	"188"	"634"	"1087"	"936"	"92"	"1"	"2"	"20"	"2"	"682"	"0"	"1"	"10"	"192"	"597"	"1283"	"5"	"0"	"0"	"222"	"176"	"81"	"138"	"8"	"627"	"16"	"119"	"33"	"1277"	"41"	"822"	"140"	"72"	"253"	"241"	"197"	"192"	"1817"	"1"	"161"	"257"	"106"	"1"	"4"	"0"	"10"	"6"	"23"	"17"	"3"	"278"	"323"	"2"	"0"	"3"	"75"	"46"	"0"	"9"	"950"	"77"	"0"	"611"	"0"	"0"	"1"	"0"	"0"	"0"	"0"	"1405"	"1184"	"165"	"343"	"840"	"113"	"15"	"411"	"2"	"133"	"17"	"2"	"11"	"0"	"795"	"0"	"80"	"0"	"280"	"4"	"208"	"1600"	"10"	"14"	"97"	"123"	"2035"	"2388"	"851"	"11"	"34"	"109"	"260"	"4"	"0"	"599"	"225"	"29"	"232"	"1689"	"6"	"10"	"2588"	"8"	"0"	"0"	"557"	"163"	"1"	"47"	"532"	"27"	"20"	"104"	"30"	"12"	"1283"	"51"	"4"	"1"	"3"	"538"	"1603"	"496"	"9"	"347"	"57"	"320"	"1"	"371"	"0"	"553"	"353"	"30"	"6"	"492"	"49"	"18"	"224"	"42"	"306"	"70"	"1"	"2074"	"0"	"1057"	"2639"	"48"	"10947"	"571"	"289"	"470"	"335"	"0"	"477"	"289"	"1347"	"25"	"30"	"12"	"108"	"229"	"873"	"251"	"315"	"258"	"287"	"10"	"0"	"179"	"557"	"669"	"1246"	"365"	"2671"	"426"	"121"	"2"	"2"	"361"	"820"	"426"	"41"	"146"	"1317"	"2189"	"134"	"4646"	"55"	"561"	"358"	"122"	"2114"	"589"	"3"	"2"	"176"	"582"	"708"	"6"	"0"	"1296"	"358"	"742"	"18"	"534"	"10"	"607"	"697"	"5"	"2"	"996"	"4"	"69"	"17"	"744"	"1146"	"5"	"2825"	"945"	"393"	"985"	"1516"	"54"	"1498"	"1245"	"712"	"93"	"1"	"833"	"0"	"408"	"1"	"228"	"27"	"810"	"14"	"4"	"90"	"40"	"583"	"55"	"683"	"0"	"215"	"0"	"0"	"3799"	"42"	"0"	"0"	"6"	"11"	"4"	"0"	"2258"	"162"	"255"	"0"	"0"	"0"	"1"	"0"	"0"	"7"	"1"	"7"	"5"	"0"	"0"	"0"	"0"	"0"	"0"	"1167"	"0"	"0"	"91"	"0"	"3"	"1"	"0"	"545"	"810"	"34"	"64"	"0"	"15"	"2"	"0"	"0"	"0"	"0"	"0"	"0"	"170"	"0"	"3"	"6"	"89"	"0"	"69"	"629"	"14589"	"288"	"0"	"449"	"495"	"0"	"0"	"125"	"89"	"7"	"0"	"1"	"0"	"3"	"1146"	"0"	"1"	"79"	"97"	"560"	"0"	"0"	"0"	"0"	"0"	"1350"	"332"	"1"	"859"	"237"	"0"	"31"	"2"	"4"	"895"	"0"	"0"	"0"	"0"	"4"	"0"	"0"	"0"	"1"	"0"	"1"	"0"	"0"	"1369"	"0"	"0"	"0"	"1855"	"0"	"0"	"54"	"9"	"499"	"0"	"3"	"0"	"215"	"0"	"0"	"0"	"1"	"60"	"10"	"779"	"173"	"232"	"7"	"1"	"2"	"0"	"0"	"0"	"0"	"0"	"0"	"0"	"37"	"1"	"21"	"308"	"1"	"0"	"0"	"0"	"0"	"0"	"0"	"0"	"16"	"35"	"51"	"1"	"3"	"0"	"0"	"0"	"0"	"242"	"59"	"77"	"0"	"29"	"180"	"7"	"0"	"0"	"16"	"0"	"0"	"2"	"0"	"0"	"0"	"0"	"2"	"0"	"0"	"0"	"11"	"0"	"0"	"0"	"0"	"0"	"0"	"0"	"2113"	"512"	"33"	"1"	"243"	"34"	"105"	"203"	"2"	"0"	"0"	"14"	"0"	"1917"	"2"	"1022"	"0"	"0"	"234"	"83"	"1"	"0"	"0"	"205"	"0"	"0"	"16"	"67"	"68"	"2"	"0"	"7"	"165"	"5"	"76"	"0"	"2"	"38"	"1"	"2883"	"0"	"0"	"0"	"269"	"5174"	"316"	"39"	"32"	"353"	"0"	"107"	"69"	"30"	"7"	"0"	"266"	"3953"	"1201"	"211"	"18"	"0"	"147"	"45"	"179"	"0"	"6"	"1"	"3394"	"44"	"359"	"16"	"24"	"1"	"453"	"13"	"555"	"122"	"75"	"0"	"90"	"780"	"1"	"1"	"0"	"0"	"40"	"0"	"510"	"190"	"0"	"0"	"298"	"420"	"0"	"0"	"0"	"17099"	"3"	"0"	"1391"	"0"	"13"	"1029"	"6"	"87"	"4589"	"213"	"138"	"109"	"2432"	"21"	"12"	"1"	"12"	"6"	"3353"	"35"	"201"	"1"	"453"	"1886"	"16"	"397"	"4704"	"28"	"0"	"695"	"350"	"4"	"553"	"310"	"0"	"3265"	"6014"	"2"	"89"	"1"	"1323"	"8"	"804"	"464"	"4"	"0"	"47"	"1"	"38"	"13"	"10"	"1"	"131"	"831"	"2"	"224"	"0"	"0"	"7"	"1"	"0"	"9"	"65"	"1341"	"424"	"497"	"100"	"242"	"0"	"3962"	"2"	"0"	"72"	"61"	"0"	"21"	"22"	"35"	"241"	"764"	"23"	"4766"	"320"	"241"	"0"	"5108"	"111"	"130"	"7"	"92"	"109"	"214"	"3"	"0"	"1"	"0"	"0"	"512"	"0"	"488"	"1235"	"192"	"891"	"4"	"0"	"0"	"18"	"979"	"0"	"5"	"146"	"0"	"0"	"0"	"410"	"40"	"0"	"167"	"90"	"37"	"36"	"0"	"278"	"329"	"31"	"36"	"2550"	"0"	"26"	"1279"	"177"	"0"	"9"	"0"	"0"	"0"	"1509"	"1300"	"2"	"44"	"0"	"7"	"97"	"220"	"534"	"358"	"1"	"0"	"0"	"2"	"11"	"2"	"0"	"15"	"32"	"257"	"6"	"5"	"1"	"3351"	"87"	"2"	"0"	"832"	"0"	"36"	"337"	"5"	"11"	"11"	"826"	"102"	"325"	"22"	"0"	"141"	"1"	"4"	"2"	"86"	"421"	"0"	"795"	"10"	"9"	"15"	"24"	"69"	"1190"	"32"	"708"	"123"	"2"	"0"	"372"	"1"	"76"	"631"	"274"	"59"	"1"	"0"	"27"	"1"	"279"	"232"	"3"	"0"	"273"	"12"	"142"	"26"	"8"	"0"	"0"	"1"	"9"	"563"	"0"	"9"	"36"	"483"	"0"	"57"	"2"	"481"	"0"	"0"	"82"	"0"	"0"	"27"	"3"	"2"	"12"	"1"	"0"	"2"	"0"	"0"	"0"	"0"	"2"	"18"	"1"	"0"	"1"	"42"	"2"	"0"	"0"	"12"	"0"	"0"	"0"	"0"	"4"	"1"	"1"	"5"	"39"	"0"	"0"	"0"	"50"	"7"	"0"	"0"	"27"	"1"	"0"	"0"	"0"	"0"	"5"	"0"	"11"	"8"	"0"	"631"	"0"	"0"	"0"	"20"	"0"	"1"	"4324"	"0"	"1330"	"0"	"0"	"10"	"1368"	"3978"	"0"	"36"	"3"	"0"	"0"	"0"	"0"	"0"	"196"	"0"	"5"	"0"	"0"	"2"	"1357"	"0"	"385"	"0"	"86205"	"0"	"247"	"100"	"407"	"722"	"0"	"317"	"1"	"102"	"238"	"0"	"100"	"15"	"933"	"1"	"142"	"3"	"348"	"257"	"15"	"0"	"252"	"117"	"2615"	"9"	"425"	"413"	"170"	"275"	"920"	"2"	"10"	"1215"	"4"	"2"	"0"	"305"	"26"	"25"	"2"	"14"	"3"	"21"	"15"	"0"	"160"	"148"	"1"	"99"	"609"	"7"	"2"	"4"	"114"	"652"	"5"	"4"	"1"	"0"	"9"	"9"	"0"	"0"	"2"	"34"	"1"	"18"	"33"	"99"	"0"	"0"	"0"	"2"	"1081"	"230"	"219"	"285"	"0"	"15"	"40"	"159"	"4851"	"0"	"935"	"348"	"498"	"26"	"1"	"195"	"0"	"669"	"0"	"74"	"0"	"1"	"0"	"258"	"5"	"0"	"1"	"1"	"3"	"338"	"673"	"0"	"0"	"8"	"1"	"1"	"0"	"0"	"85"	"7"	"0"	"0"	"0"	"0"	"2"	"4"	"2"	"5"	"55"	"0"	"0"	"0"	"7"	"0"	"4"	"0"	"3"	"4"	"274"	"0"	"0"	"22"	"45"	"2"	"13"	"17"	"260"	"3"	"1"	"2"	"0"	"0"	"6"	"0"	"2"	"0"	"3"	"0"	"0"	"0"	"1"	"465"	"0"	"0"	"0"	"0"	"1"	"0"	"0"	"1"	"0"	"5"	"0"	"308"	"11"	"31"	"2"	"58"	"3"	"1"	"2"	"1"	"0"	"1"	"0"	"84"	"2"	"0"	"1"	"7"	"3"	"0"	"1"	"0"	"5"	"0"	"3"	"0"	"2"	"0"	"0"	"0"	"2"	"0"	"0"	"226"	"5"	"5"	"0"	"0"	"1"	"1"	"162"	"17"	"0"	"0"	"8"	"0"	"4"	"1"	"0"	"0"	"0"	"3"	"1"	"0"	"1"	"267"	"2"	"0"	"1"	"0"	"0"	"0"	"5"	"4"	"2"	"0"	"0"	"0"	"1"	"1"	"1"	"54"	"3"	"0"	"1"	"0"	"0"	"1"	"1"	"0"	"0"	"0"	"6"	"9"	"4"	"5"	"1"	"0"	"0"	"67"	"0"	"377"	"1"	"1"	"328"	"3"	"0"	"48"	"1"	"40"	"1"	"7"	"0"	"2"	"0"	"12"	"2"	"24"	"0"	"65"	"1"	"0"	"0"	"51"	"3"	"0"	"2"	"3"	"0"	"117"	"0"	"1"	"96"	"0"	"17"	"2"	"77"	"0"	"0"	"9"	"0"	"0"	"0"	"3"	"5"	"0"	"191"	"17"	"0"	"14"	"14"	"0"	"2"	"13177"	"1"	"0"	"0"	"0"	"12"	"74"	"0"	"1"	"22"	"12"	"1"	"50"	"0"	"0"	"0"	"0"	"18"	"0"	"2"	"0"	"13"	"2"	"1"	"0"	"0"	"40"	"0"	"0"	"0"	"0"	"0"	"2"	"0"	"0"	"3"	"0"	"1"	"0"	"0"	"0"	"0"	"0"	"13"	"0"	"1"	"0"	"6"	"1"	"3"	"48"	"5"	"51"	"0"	"1"	"0"	"1"	"1"	"1"	"4"	"0"	"0"	"3"	"0"	"5"	"10"	"0"	"2"	"0"	"0"	"0"	"0"	"4"	"3400"	"31"	"1"	"0"	"18"	"109"	"43"	"0"	"198"	"0"	"0"	"8"	"741"	"0"	"0"	"104"	"257"	"8"	"9"	"7"	"18"	"9"	"9"	"48"	"16"	"56"	"6"	"0"	"1"	"0"	"15"	"20"	"4"	"74"	"110"	"14"	"10"	"0"	"113"	"18"	"21"	"6"	"1"	"7"	"5"	"45"	"6"	"776"	"36"	"11"	"18"	"74"	"159"	"1771"	"6"	"164"	"28"	"166"	"4103"	"472"	"2"	"1"	"936"	"779"	"684"	"869"	"26"	"88"	"593"	"8"	"42"	"3"	"9"	"0"	"0"	"0"	"1"	"0"	"2"	"2"	"0"	"0"	"0"	"17"	"0"	"0"	"0"	"9"	"2"	"0"	"0"	"838"	"6"	"0"	"3"	"0"	"17"	"191"	"1"	"1"	"0"	"4"	"2"	"1"	"0"	"0"	"0"	"0"	"0"	"0"	"0"	"0"	"4"	"0"	"0"	"0"	"70"	"0"	"6"	"1"	"1"	"0"	"0"	"21"	"0"	"45"	"399"	"0"	"0"	"2"	"21"	"6"	"215"	"0"	"0"	"0"	"0"	"0"	"0"	"0"	"0"	"0"	"0"	"11"	"0"	"0"	"0"	"0"	"1"	"0"	"0"	"0"	"0"	"0"	"2"	"1"	"0"	"0"	"0"	"0"	"0"	"0"	"0"	"0"	"0"	"0"	"0"	"1"	"4"	"0"	"0"	"0"	"1"	"0"	"0"	"0"	"0"	"0"	"1"	"1"	"0"	"0"	"0"	"0"	"0"	"0"	"0"	"0"	"0"	"0"	"1"	"569"	"152"	"734"	"0"	"1183"	"112"	"1339"	"158"	"10"	"429"	"445"	"1"	"346"	"1906"	"996"	"1198"	"1005"	"193"	"873"	"295"	"15"	"28"	"1"	"320"	"135"	"775"	"117"	"555"	"34"	"547"	"517"	"144"	"148"	"60"	"28"	"61"	"73"	"650"	"3614"	"0"	"0"	"0"	"1809"	"3"	"1"	"3"	"18"	"227"	"0"	"0"	"0"	"436"	"836"	"318"	"212"	"1"	"16"	"0"	"10"	"5"	"0"	"2"	"10"	"3"	"4"	"4"	"0"	"9"	"13"	"21"	"0"	"103"	"81"	"694"	"62"	"255"	"61"	"2"	"322"	"9"	"1406"	"2754"	"651"	"192"	"1"	"902"	"360"	"263"	"11"	"984"	"1083"	"112"	"1783"	"370"	"136"	"239"	"41"	"127"	"29"	"570"	"5"	"358"	"73"	"699"	"172"	"427"	"194"	"2665"	"1671"	"2"	"341"	"112"	"477"	"8"	"11"	"1"	"0"	"3442"	"41"	"164"	"4167"	"9"	"11"	"2470"	"126"	"863"	"187"	"2158"	"7"	"527"	"329"	"60"	"2"	"681"	"1"	"482"	"858"	"3379"	"1897"	"109"	"144"	"82"	"1956"	"679"	"788"	"187"	"997"	"923"	"440"	"0"	"87"	"213"	"5"	"1"	"1304"	"0"	"1"	"2"	"1"	"226"	"2"	"6"	"0"	"2"	"2"	"236"	"547"	"8"	"2"	"5"	"848"	"10"	"16"	"0"	"5"	"4312"	"1048"	"0"	"86"	"35"	"1017"	"41"	"428"	"3"	"1006"	"16"	"14"	"10"	"3"	"5"	"35"	"155"	"49"	"128"	"21"	"764"	"1128"	"1"	"630"	"8"	"10"	"0"	"2"	"13"	"2"	"282"	"0"	"90"	"12"	"321"	"8"	"1424"	"434"	"81"	"25"	"1470"	"48"	"2577"	"148"	"0"	"1"	"4"	"0"	"0"	"0"	"0"	"0"	"0"	"0"	"0"	"0"	"0"	"0"	"0"	"0"	"214"	"15"	"17"	"2139"	"6"	"1077"	"1"	"17"	"80"	"247"	"17"	"0"	"61"	"4"	"369"	"522"	"5"	"0"	"2"	"2"	"450"	"15"	"76"	"208"	"5"	"4"	"20"	"697"	"29"	"5"	"103"	"482"	"129"	"474"	"330"	"14"	"70"	"52"	"3999"	"0"	"821"	"5"	"1"	"0"	"0"	"0"	"93"	"23"	"6"	"0"	"57"	"0"	"0"	"34"	"171"	"26"	"98"	"0"	"4"	"1258"	"869"	"180"	"1"	"1"	"8"	"18"	"1"	"156"	"2045"	"121"	"415"	"1560"	"3790"	"507"	"14"	"65"	"0"	"13"	"10"	"91"	"14"	"520"	"0"	"31"	"349"	"0"	"0"	"0"	"0"	"0"	"0"	"0"	"0"	"0"	"0"	"0"	"0"	"0"	"0"	"0"	"0"	"0"	"0"	"0"	"0"	"0"	"0"	"1000"	"23"	"7"	"67"	"0"	"2"	"2"	"230"	"1"	"149"	"1"	"204"	"3110"	"408"	"0"	"0"	"0"	"6"	"1"	"0"	"0"	"0"	"0"	"0"	"1"	"0"	"1"	"1"	"0"	"5"	"0"	"3"	"0"	"5"	"0"	"2"	"7"	"0"	"0"	"2"	"28"	"22"	"898"	"909"	"46"	"861"	"163"	"0"	"0"	"3"	"42"	"65"	"0"	"237"	"5"	"0"	"927"	"14"	"59"	"34"	"0"	"85"	"0"	"869"	"2"	"11"	"848"	"0"	"0"	"0"	"632"	"4"	"32"	"0"	"1"	"29"	"579"	"1835"	"18"	"139"	"6"	"15"	"1"	"8"	"0"	"0"	"1"	"166"	"3"	"103"	"651"	"2016"	"508"	"232"	"13"	"0"	"1"	"0"	"1"	"43"	"12"	"282"	"37"	"18"	"323"	"76"	"0"	"0"	"0"	"5"	"0"	"116"	"120"	"268"	"317"	"177"	"213"	"25"	"1007"	"738"	"487"	"132"	"61"	"57"	"80"	"6"	"0"	"0"	"0"	"3"	"38"	"328"	"1"	"0"	"100"	"6515"	"1249"	"15"	"4335"	"1296"	"269"	"526"	"10"	"178"	"489"	"58"	"93"	"375"	"35"	"47"	"49"	"101"	"57"	"0"	"0"	"0"	"0"	"0"	"0"	"0"	"11"	"8"	"2334"	"130"	"1085"	"1310"	"39"	"391"	"95"	"139"	"298"	"645"	"0"	"971"	"552"	"800"	"86"	"245"	"0"	"0"	"0"	"1678"	"3"	"347"	"403"	"416"	"512"	"693"	"1151"	"3"	"1"	"0"	"396"	"0"	"3"	"1033"	"104"	"55"	"12"	"124"	"22"	"0"	"4"	"0"	"0"	"6"	"0"	"0"	"210"	"271"	"76"	"87"	"5"	"7"	"11"	"7"	"381"	"70"	"42"	"188"	"579"	"365"	"1359"	"374"	"748"	"641"	"1"	"151"	"549"	"323"	"35"	"74"	"0"	"583"	"4"	"750"	"361"	"534"	"5"	"1105"	"870"	"1029"	"40"	"255"	"481"	"2"	"0"	"0"	"0"	"0"	"0"	"0"	"15"	"6"	"0"	"0"	"0"	"12"	"103"	"194"	"1421"	"0"	"422"	"126"	"650"	"0"	"818"	"974"	"0"	"0"	"0"	"442"	"0"	"3"	"231"	"88"	"802"	"1231"	"304"	"3"	"0"	"0"	"0"	"0"	"387"	"952"	"367"	"571"	"286"	"0"	"1"	"0"	"2"	"0"	"0"	"0"	"7"	"8"	"1"	"2"	"0"	"659"	"0"	"7"	"321"	"5"	"362"	"0"	"138"	"41"	"321"	"274"	"668"	"685"	"484"	"590"	"61"	"588"	"317"	"23"	"116"	"19"	"402"	"172"	"0"	"0"	"0"	"1690"	"0"	"1052"	"884"	"282"	"0"	"3"	"0"	"29"	"0"	"0"	"30"	"5389"	"3302"	"4445"	"2878"	"5195"	"2214"	"649"	"99"	"9"	"1"	"0"	"428"	"194"	"4636"	"3889"	"0"	"105"	"3"	"2"	"0"	"0"	"0"	"0"	"0"	"0"	"0"	"0"	"445"	"590"	"20"	"15"	"870"	"68"	"245"	"222"	"0"	"1"	"4"	"336"	"0"	"0"	"0"	"63"	"2"	"0"	"0"	"0"	"3937"	"41"	"374"	"4"	"803"	"756"	"126"	"270"	"318"	"273"	"180"	"1976"	"266"	"1476"	"2"	"117"	"10"	"711"	"1"	"16"	"1"	"0"	"1"	"149"	"1638"	"0"	"0"	"3"	"0"	"1342"	"822"	"0"	"0"	"0"	"0"	"0"	"3"	"1658"	"0"	"0"	"6"	"0"	"244"	"0"	"578"	"0"	"0"	"0"	"406"	"9"	"0"	"524"	"4"	"345"	"333"	"60"	"4980"	"0"	"0"	"0"	"63"	"2"	"5"	"651"	"1"	"327"	"1492"	"311"	"0"	"4"	"3309"	"1325"	"37"	"64"	"58"	"207"	"442"	"716"	"458"	"2148"	"603"	"163"	"48"	"0"	"1"	"0"	"0"	"182"	"2"	"0"	"1"	"21"	"1"	"0"	"2"	"6"	"3"	"0"	"0"	"150"	"1"	"0"	"0"	"0"	"6"	"1"	"0"	"6"	"0"	"0"	"0"	"0"	"5"	"3"	"2"	"0"	"0"	"8"	"0"	"35"	"838"	"4"	"0"	"3"	"4"	"0"	"2"	"467"	"0"	"0"	"1"	"1"	"9"	"3096"	"4"	"11"	"1242"	"373"	"178"	"447"	"10"	"559"	"743"	"775"	"678"	"8"	"0"	"1"	"2"	"0"	"0"	"3"	"1"	"2"	"0"	"448"	"0"	"144"	"592"	"324"	"1"	"1"	"4"	"16"	"0"	"0"	"1"	"15"	"1"	"1"	"0"	"0"	"0"	"0"	"0"	"0"	"12"	"179"	"1852"	"117"	"109"	"7"	"0"	"0"	"0"	"8"	"0"	"44"	"189"	"0"	"0"	"1"	"397"	"57"	"0"	"942"	"343"	"0"	"1"	"1096"	"0"	"426"	"675"	"2316"	"24"	"1650"	"0"	"0"	"0"	"0"	"2"	"0"	"0"	"0"	"92"	"6"	"7"	"6"	"0"	"1"	"0"	"0"	"0"	"0"	"2"	"1356"	"197"	"93"	"15"	"0"	"3"	"0"	"0"	"1"	"2"	"3"	"2"	"8"	"8"	"0"	"0"	"1"	"1651"	"5"	"4"	"2383"	"4"	"0"	"0"	"0"	"81"	"0"	"0"	"1"	"4"	"195"	"1"	"0"	"0"	"0"	"844"	"5"	"0"	"0"	"0"	"0"	"1520"	"0"	"421"	"444"	"6"	"0"	"1"	"31"	"60"	"6"	"19"	"478"	"1062"	"1"	"0"	"1"	"2"	"0"	"3"	"3"	"0"	"0"	"0"	"2"	"475"	"389"	"453"	"12"	"7"	"4"	"0"	"27"	"902"	"38"	"805"	"1260"	"1478"	"5889"	"1459"	"750"	"1528"	"537"	"1"	"3085"	"1693"	"0"	"1"	"0"	"0"	"1"	"0"	"102"	"0"	"0"	"0"	"0"	"1"	"0"	"0"	"0"	"0"	"1"	"0"	"0"	"1"	"0"	"0"	"29"	"0"	"1"	"3"	"0"	"0"	"2"	"0"	"2"	"1"	"0"	"1"	"1"	"0"	"1"	"206"	"7"	"29"	"61"	"290"	"1844"	"0"	"0"	"0"	"0"	"2"	"0"	"0"	"0"	"5"	"0"	"1"	"0"	"11"	"8"	"0"	"0"	"0"	"0"	"0"	"2"	"1"	"34"	"0"	"0"	"0"	"0"	"11"	"2"	"1"	"0"	"0"	"0"	"202"	"0"	"1"	"4"	"0"	"6"	"209"	"163"	"705"	"0"	"3"	"8"	"0"	"0"	"0"	"0"	"1"	"1"	"0"	"0"	"0"	"5"	"0"	"1657"	"173"	"1"	"0"	"0"	"0"	"0"	"0"	"1"	"0"	"18"	"0"	"0"	"0"	"0"	"0"	"7"	"0"	"0"	"4"	"0"	"0"	"0"	"0"	"1"	"0"	"428"	"4427"	"24"	"30"	"0"	"0"	"3"	"0"	"1"	"35"	"0"	"41"	"7"	"1"	"0"	"0"	"2"	"0"	"55"	"0"	"0"	"0"	"20"	"133"	"3"	"23"	"1"	"798"	"3"	"1"	"7"	"94"	"1"	"40"	"0"	"0"	"0"	"0"	"0"	"0"	"1"	"1"	"0"	"0"	"0"	"1"	"2363"	"1003"	"1850"	"0"	"552"	"84"	"283"	"3"	"0"	"3"	"1"	"5"	"1144"	"0"	"12"	"22"	"168"	"233"	"1939"	"832"	"813"	"268"	"179"	"0"	"0"	"0"	"0"	"0"	"2"	"0"	"19"	"79"	"2778"	"219"	"0"	"15"	"9"	"350"	"259"	"4"	"50"	"100"	"0"	"0"	"0"	"2"	"1"	"0"	"47"	"84"	"174"	"184"	"1"	"245"	"1539"	"0"	"0"	"40"	"1"	"19"	"0"	"0"	"0"	"0"	"0"	"0"	"0"	"0"	"2"	"1"	"0"	"0"	"0"	"0"	"16"	"0"	"0"	"1"	"0"	"0"	"3"	"1"	"1149"	"377"	"2602"	"34"	"3"	"319"	"0"	"0"	"0"	"1"	"0"	"0"	"0"	"2"	"1"	"0"	"2"	"456"	"425"	"1"	"707"	"2"	"102"	"18"	"0"	"131"	"690"	"463"	"2"	"6"	"163"	"493"	"179"	"2"	"2"	"1013"	"58"	"239"	"226"	"183"	"63"	"75"	"13"	"178"	"0"	"10"	"2548"	"167"	"18"	"223"	"0"	"79"	"440"	"0"	"2"	"0"	"0"	"0"	"2"	"0"	"0"	"6628"	"2"	"1"	"0"	"0"	"0"	"0"	"2"	"1"	"3298"	"3"	"4"	"44"	"197"	"133"	"76"	"559"	"178"	"44"	"222"	"11534"	"138"	"0"	"0"	"44"	"41"	"1"	"2"	"0"	"0"	"1982"	"12"	"188"	"114"	"65"	"2"	"253"	"109"	"119"	"689"	"0"	"18"	"0"	"0"	"0"	"9"	"1"	"0"	"2"	"1"	"3"	"0"	"0"	"0"	"0"	"0"	"141"	"874"	"0"	"127"	"90"	"300"	"5"	"95"	"2"	"294"	"8766"	"72"	"1142"	"8"	"1"	"3"	"0"	"1"	"7"	"1"	"3"	"481"	"3"	"636"	"131"	"9"	"448"	"15"	"0"	"1"	"0"	"3"	"0"	"13"	"80"	"132"	"281"	"9"	"671"	"531"	"334"	"47"	"1"	"0"	"1"	"1"	"3"	"2"	"35"	"1"	"1"	"1"	"0"	"0"	"0"	"2"	"1"	"159"	"640"	"326"	"3"	"118"	"4"	"1007"	"1"	"2322"	"10"	"44"	"97"	"1076"	"939"	"0"	"0"	"0"	"134"	"849"	"1"	"191"	"366"	"794"	"99"	"156"	"0"	"10"	"178"	"640"	"552"	"0"	"0"	"273"	"696"	"0"	"5"	"145"	"13"	"662"	"43"	"142"	"587"	"67"	"77"	"3"	"718"	"43"	"226"	"1"	"206"	"5"	"434"	"84"	"433"	"187"	"122"	"0"	"6"	"8"	"70"	"402"	"114"	"801"	"703"	"63"	"4"	"3613"	"252"	"501"	"1319"	"12"	"29"	"1558"	"96"	"625"	"7"	"81"	"72"	"0"	"248"	"465"	"81"	"0"	"72"	"89"	"9"	"188"	"4"	"240"	"120"	"223"	"0"	"175"	"875"	"506"	"2"	"311"	"573"	"295"	"164"	"216"	"1"	"3"	"142"	"1011"	"3"	"0"	"4"	"981"	"1"	"56"	"78"	"312"	"31"	"13"	"107"	"605"	"7"	"0"	"3"	"352"	"155"	"253"	"12"	"1"	"1"	"4"	"119"	"501"	"452"	"3"	"927"	"4"	"8"	"1"	"1"	"6"	"4"	"1"	"248"	"149"	"0"	"46"	"624"	"245"	"203"	"78"	"1"	"311"	"0"	"48"	"133"	"0"	"0"	"63"	"189"	"220"	"45"	"288"	"2"	"1"	"27"	"5"	"1"	"151"	"769"	"5"	"427"	"1155"	"0"	"1275"	"1"	"3"	"0"	"0"	"9"	"1"	"0"	"9"	"17"	"494"	"0"	"0"	"279"	"90"	"100"	"3"	"9"	"0"	"698"	"48"	"21"	"136"	"84"	"68"	"145"	"104"	"12"	"10"	"646"	"188"	"6"	"71"	"13"	"45"	"0"	"3"	"199"	"279"	"0"	"111"	"261"	"93"	"0"	"817"	"497"	"103"	"1"	"40"	"0"	"0"	"0"	"14"	"0"	"1"	"13"	"101"	"40"	"12"	"34"	"2"	"15"	"3"	"1295"	"37"	"92"	"3"	"408"	"295"	"170"	"13"	"632"	"0"	"316"	"8"	"114"	"155"	"24"	"20"	"4"	"1521"	"4"	"2929"	"830"	"3893"	"45"	"158"	"446"	"127"	"1908"	"25"	"1"	"0"	"4"	"1"	"282"	"33"	"849"	"1"	"737"	"284"	"149"	"65"	"228"	"34"	"6"	"18"	"88"	"1702"	"4"	"0"	"41"	"50"	"14"	"158"	"465"	"35"	"0"	"0"	"458"	"4"	"5"	"191"	"13"	"2529"	"17"	"0"	"1190"	"4"	"97"	"86"	"562"	"2"	"0"	"81"	"17"	"51"	"43"	"2"	"1"	"45"	"371"	"47"	"139"	"7"	"228"	"8"	"14"	"21"	"3"	"37"	"0"	"189"	"39"	"189"	"6"	"15"	"3"	"52"	"8"	"774"	"1"	"6"	"2"	"160"	"0"	"22"	"890"	"160"	"503"	"5056"	"158"	"187"	"0"	"0"	"0"	"0"	"1"	"0"	"0"	"0"	"0"	"2"	"0"	"0"	"2"	"44"	"12"	"7"	"1"	"0"	"0"	"0"	"0"	"0"	"0"	"0"	"0"	"0"	"0"	"0"	"43"	"2"	"4"	"0"	"0"	"7"	"2"	"1"	"0"	"0"	"0"	"10"	"2"	"12"	"0"	"8"	"0"	"0"	"0"	"0"	"1"	"0"	"0"	"0"	"0"	"0"	"0"	"0"	"3"	"0"	"1"	"3"	"0"	"1789"	"3"	"0"	"0"	"0"	"1"	"0"	"0"	"0"	"0"	"0"	"5"	"1"	"0"	"39"	"1"	"208"	"0"	"1"	"0"	"4"	"0"	"0"	"0"	"2"	"1"	"0"	"0"	"0"	"507"	"4184"	"0"	"0"	"11"	"2612"	"757"	"493"	"345"	"267"	"466"	"256"	"31"	"37"	"4"	"0"	"0"	"0"	"0"	"0"	"3"	"0"	"0"	"7"	"9"	"0"	"0"	"0"	"2"	"0"	"0"	"1"	"3"	"0"	"0"	"1"	"0"	"0"	"0"	"3"	"0"	"0"	"0"	"51"	"9"	"0"	"3"	"2"	"0"	"0"	"264"	"223"	"21"	"744"	"0"	"0"	"0"	"13"	"904"	"0"	"0"	"0"	"3"	"73"	"6"	"32"	"94"	"1"	"123"	"1"	"0"	"59"	"0"	"0"	"0"	"0"	"1"	"122"	"0"	"0"	"0"	"52"	"1508"	"1"	"413"	"1"	"0"	"27"	"198"	"0"	"2"	"9"	"100"	"643"	"0"	"0"	"0"	"0"	"0"	"0"	"0"	"23"	"1"	"0"	"0"	"2"	"0"	"137"	"578"	"246"	"36"	"0"	"0"	"1"	"0"	"1"	"0"	"1"	"72"	"0"	"412"	"341"	"1268"	"77"	"987"	"13"	"2"	"354"	"0"	"0"	"18"	"246"	"31"	"473"	"923"	"215"	"0"	"0"	"0"	"2159"	"6"	"0"	"1611"	"25"	"211"	"12"	"516"	"0"	"8"	"159"	"13"	"2"	"59"	"648"	"0"	"185"	"1"	"3"	"0"	"1"	"20"	"99"	"96"	"402"	"1"	"2"	"0"	"0"	"0"	"0"	"1"	"0"	"0"	"1"	"1"	"983"	"0"	"19"	"11"	"86"	"520"	"4"	"3"	"203"	"188"	"21"	"7"	"491"	"105"	"535"	"0"	"0"	"7"	"0"	"0"	"0"	"0"	"6"	"1"	"2"	"1"	"4"	"0"	"0"	"0"	"1"	"0"	"0"	"0"	"4"	"1"	"0"	"1438"	"0"	"0"	"0"	"0"	"0"	"0"	"0"	"1"	"0"	"0"	"0"	"0"	"0"	"0"	"0"	"0"	"0"	"0"	"0"	"0"	"0"	"0"	"0"	"0"	"0"	"50"	"10"	"90"	"238"	"0"	"1"	"0"	"1"	"0"	"0"	"3"	"2"	"0"	"0"	"1"	"2"	"1"	"0"	"1"	"1"	"0"	"0"	"0"	"9"	"0"	"0"	"21"	"8"	"0"	"0"	"0"	"0"	"1"	"487"	"0"	"0"	"0"	"0"	"0"	"0"	"0"	"1"	"1"	"0"	"0"	"1"	"0"	"1"	"1"	"2"	"2"	"0"	"0"	"0"	"0"	"0"	"0"	"0"	"980"	"319"	"551"	"1162"	"4462"	"156"	"2288"	"0"	"1"	"15"	"46"	"17"	"0"	"1"	"1"	"0"	"0"	"3"	"1"	"0"	"1"	"0"	"2"	"0"	"0"	"0"	"0"	"0"	"1"	"75"	"0"	"0"	"0"	"0"	"1"	"0"	"0"	"0"	"2"	"0"	"5"	"12"	"626"	"745"	"70"	"0"	"0"	"0"	"1"	"3"	"0"	"0"	"0"	"1"	"0"	"0"	"271"	"61"	"0"	"0"	"0"	"2"	"1"	"0"	"36"	"439"	"1"	"7"	"2"	"68"	"0"	"4"	"34"	"0"	"3"	"0"	"234"	"1424"	"408"	"1451"	"0"	"0"	"2"	"0"	"0"	"13"	"7"	"52"	"1"	"3"	"460"	"0"	"1"	"2"	"428"	"0"	"0"	"0"	"0"	"0"	"0"	"0"	"3"	"0"	"1"	"0"	"0"	"3"	"0"	"0"	"0"	"53"	"14"	"1"	"147"	"1"	"101"	"45"	"14"	"16"	"91"	"865"	"0"	"2"	"0"	"0"	"3"	"0"	"1"	"3"	"0"	"40"	"339"	"1"	"0"	"2"	"0"	"22"	"0"	"0"	"0"	"0"	"1"	"17"	"0"	"0"	"0"	"0"	"0"	"0"	"1"	"0"	"0"	"0"	"1"	"0"	"1"	"1"	"0"	"0"	"0"	"702"	"1018"	"0"	"1"	"0"	"0"	"0"	"0"	"0"	"0"	"0"	"0"	"0"	"0"	"0"	"0"	"0"	"0"	"0"	"0"	"0"	"0"	"0"	"1"	"0"	"0"	"0"	"0"	"0"	"0"	"0"	"0"	"0"	"347"	"530"	"0"	"0"	"0"	"0"	"0"	"5"	"2"	"0"	"0"	"0"	"22"	"35"	"0"	"0"	"0"	"0"	"0"	"1891"	"0"	"1"	"0"	"10"	"0"	"0"	"0"	"0"	"0"	"0"	"1"	"0"	"0"	"235"	"0"	"1"	"0"	"0"	"0"	"599"	"0"	"2"	"698"	"373"	"167"	"151"	"1"	"0"	"0"	"0"	"1"	"3"	"0"	"0"	"0"	"0"	"0"	"0"	"0"	"0"	"0"	"0"	"0"	"0"	"7"	"880"	"0"	"0"	"9"	"0"	"0"	"1"	"33"	"0"	"0"	"201"	"0"	"0"	"54"	"0"	"1"	"0"	"21"	"0"	"4"	"1"	"0"	"0"	"0"	"0"	"0"	"0"	"0"	"0"	"0"	"1"	"0"	"0"	"0"	"0"	"0"	"0"	"0"	"0"	"0"	"0"	"0"	"146"	"0"	"0"	"0"	"1"	"0"	"3"	"0"	"2"	"1"	"0"	"0"	"198"	"216"	"1"	"1"	"0"	"0"	"0"	"139"	"0"	"0"	"541"	"0"	"0"	"0"	"0"	"0"	"0"	"0"	"1"	"4"	"1"	"0"	"4"	"0"	"0"	"0"	"0"	"0"	"0"	"0"	"1"	"0"	"0"	"0"	"0"	"0"	"0"	"0"	"0"	"327"	"0"	"96"	"147"	"36"	"10"	"90"	"25"	"2"	"0"	"121"	"96"	"780"	"461"	"150"	"363"	"1"	"0"	"0"	"1"	"0"	"1"	"0"	"3"	"0"	"0"	"0"	"0"	"3"	"0"	"0"	"1"	"403"	"11"	"121"	"1"	"1"	"7"	"1"	"1"	"0"	"2"	"4"	"98"	"83"	"0"	"62"	"8792"	"287"	"0"	"0"	"1"	"2"	"0"	"0"	"1"	"0"	"0"	"1"	"0"	"0"	"0"	"1"	"0"	"6"	"29"	"0"	"0"	"3"	"0"	"1"	"1"	"0"	"0"	"0"	"0"	"0"	"0"	"0"	"0"	"27"	"152"	"1"	"0"	"0"	"1"	"0"	"0"	"0"	"0"	"0"	"0"	"0"	"0"	"0"	"1"	"0"	"0"	"0"	"4"	"0"	"0"	"1"	"35"	"0"	"9"	"0"	"0"	"5"	"0"	"0"	"0"	"1"	"0"	"0"	"0"	"0"	"0"	"0"	"1080"	"0"	"0"	"2"	"0"	"0"	"0"	"0"	"2"	"0"	"0"	"0"	"0"	"6"	"0"	"151"	"1"	"0"	"0"	"0"	"299"	"1"	"6"	"0"	"0"	"0"	"8"	"0"	"0"	"0"	"383"	"4555"	"0"	"5"	"0"	"0"	"0"	"2"	"3"	"7"	"0"	"1"	"0"	"0"	"8"	"0"	"0"	"3"	"0"	"0"	"0"	"0"	"1"	"0"	"0"	"0"	"0"	"0"	"243"	"2416"	"1"	"2"	"2"	"0"	"0"	"0"	"0"	"1"	"1"	"0"	"0"	"0"	"0"	"45"	"1"	"2"	"0"	"0"	"31"	"2"	"22"	"226"	"379"	"0"	"0"	"0"	"0"	"2"	"0"	"0"	"0"	"98"	"5"	"3"	"621"	"0"	"0"	"0"	"0"	"0"	"0"	"0"	"1"	"0"	"0"	"0"	"0"	"0"	"0"	"0"	"0"	"4"	"0"	"0"	"0"	"0"	"0"	"0"	"0"	"0"	"0"	"0"	"0"	"0"	"0"	"0"	"0"	"0"	"1"	"0"	"0"	"4"	"0"	"0"	"0"	"0"	"0"	"0"	"0"	"0"	"0"	"0"	"0"	"0"	"0"	"0"	"1"	"2"	"1"	"0"	"0"	"2"	"0"	"0"	"0"	"0"	"0"	"0"	"0"	"0"	"0"	"3"	"0"	"0"	"0"	"0"	"0"	"0"	"0"	"0"	"0"	"0"	"0"	"0"	"0"	"0"	"0"	"0"	"0"	"1"	"0"	"2"	"1"	"0"	"0"	"0"	"0"	"0"	"87"	"0"	"0"	"0"	"0"	"0"	"0"	"0"	"0"	"0"	"0"	"0"	"0"	"0"	"0"	"0"	"0"	"0"	"0"	"0"	"2"	"1"	"0"	"0"	"0"	"1"	"0"	"0"	"0"	"0"	"0"	"0"	"0"	"0"	"1"	"1"	"0"	"0"	"0"	"0"	"0"	"259"	"1185"	"483"	"1"	"0"	"0"	"0"	"0"	"0"	"0"	"1"	"3"	"0"	"0"	"0"	"0"	"1"	"0"	"0"	"0"	"0"	"0"	"0"	"0"	"1"	"0"	"0"	"0"	"0"	"0"	"0"	"0"	"0"	"0"	"0"	"0"	"0"	"0"	"0"	"0"	"0"	"0"	"1"	"0"	"0"	"0"	"0"	"0"	"0"	"1"	"0"	"0"	"1"	"0"	"0"	"0"	"0"	"0"	"0"	"0"	"0"	"0"	"0"	"0"	"0"	"0"	"0"	"0"	"0"	"1"	"0"	"1"	"0"	"4"	"0"	"0"	"0"	"0"	"0"	"0"	"0"	"0"	"1"	"0"	"0"	"0"	"0"	"0"	"2"	"0"	"0"	"1"	"0"	"1"	"0"	"0"	"0"	"0"	"1"	"0"	"0"	"0"	"0"	"0"	"0"	"0"	"0"	"0"	"0"	"0"	"0"	"0"	"0"	"0"	"0"	"0"	"1"	"4"	"0"	"0"	"0"	"0"	"0"	"0"	"0"	"0"	"0"	"0"	"0"	"0"	"0"	"0"	"0"	"0"	"0"	"0"	"0"	"1"	"0"	"0"	"0"	"0"	"1"	"0"	"0"	"0"	"893"	"2"	"2"	"0"	"0"	"0"	"0"	"0"	"0"	"0"	"0"	"0"	"0"	"0"	"0"	"0"	"0"	"0"	"1"	"0"	"1"	"0"	"16"	"0"	"0"	"0"	"1"	"1"	"1"	"0"	"6"	"415"	"0"	"2"	"0"	"1"	"0"	"0"	"3"	"0"	"0"	"0"	"0"	"2"	"456"	"579"	"0"	"0"	"0"	"0"	"0"	"0"	"1267"	"0"	"885"	"2"	"0"	"0"	"0"	"69"	"0"	"0"	"1"	"0"	"3"	"1515"	"0"	"1"	"0"	"0"	"0"	"0"	"0"	"0"	"0"	"0"	"0"	"0"	"0"	"0"	"0"	"0"	"0"	"0"	"0"	"0"	"0"	"0"	"4"	"0"	"1"	"0"	"4"	"1"	"0"	"1"	"0"	"4"	"0"	"949"	"1356"	"0"	"0"	"0"	"0"	"1"	"0"	"0"	"0"	"0"	"0"	"666"	"450"	"0"	"0"	"0"	"1"	"3"	"16"	"1"	"9"	"2"	"9"	"1232"	"0"	"588"	"0"	"0"	"2"	"136"	"6"	"0"	"2"	"0"	"0"	"0"	"0"	"0"	"0"	"0"	"0"	"0"	"0"	"0"	"0"	"0"	"0"	"0"	"0"	"0"	"0"	"0"	"0"	"0"	"0"	"0"	"0"	"0"	"0"	"2"	"5"	"4"	"0"	"0"	"0"	"0"	"2"	"1"	"1"	"211"	"8"	"0"	"6"	"0"	"0"	"0"	"3"	"0"	"0"	"0"	"0"	"0"	"0"	"6"	"0"	"0"	"0"	"4"	"0"	"0"	"3"	"0"	"0"	"0"	"0"	"0"	"0"	"0"	"20"	"0"	"0"	"0"	"0"	"0"	"0"	"0"	"0"	"0"	"0"	"0"	"0"	"0"	"0"	"0"	"0"	"0"	"0"	"0"	"0"	"0"	"0"	"0"	"0"	"0"	"0"	"0"	"1"	"0"	"0"	"0"	"0"	"0"	"0"	"2"	"0"	"0"	"285"	"0"	"0"	"0"	"0"	"2"	"0"	"7"	"442"	"421"	"0"	"0"	"1"	"0"	"1"	"1"	"1"	"0"	"6"	"1"	"0"	"1"	"2"	"0"	"4"	"0"	"6"	"0"	"0"	"0"	"4"	"1"	"0"	"13"	"74"	"0"	"0"	"1"	"0"	"26"	"0"	"1"	"0"	"0"	"0"	"0"	"0"	"1"	"0"	"1"	"0"	"245"	"1"	"16"	"99"	"0"	"0"	"0"	"0"	"0"	"2"	"3"	"1"	"0"	"0"	"0"	"0"	"0"	"0"	"5"	"0"	"0"	"0"	"0"	"1"	"0"	"1"	"0"	"0"	"2"	"369"	"3362"	"2170"	"0"	"0"	"15"	"0"	"0"	"20"	"166"	"0"	"741"	"149"	"0"	"0"	"0"	"0"	"0"	"3"	"0"	"212"	"0"	"0"	"168"	"34"	"469"	"10"	"0"	"386"	"0"	"1854"	"1"	"2"	"220"	"277"	"0"	"214"	"1153"	"0"	"0"	"0"	"0"	"133"	"8767"	"0"	"0"	"6"	"0"	"49"	"1184"	"683"	"0"	"0"	"0"	"56"	"812"	"449"	"282"	"0"	"0"	"0"	"3"	"0"	"0"	"0"	"0"	"0"	"0"	"1"	"0"	"24"	"17470"	"0"	"0"	"0"	"0"	"4"	"0"	"3"	"0"	"0"	"3"	"2"	"0"	"1"	"0"	"0"	"0"	"0"	"0"	"0"	"1"	"0"	"0"	"0"	"1"	"0"	"0"	"1"	"1"	"0"	"0"	"0"	"29"	"0"	"1"	"0"	"0"	"1"	"0"	"390"	"77"	"89"	"157"	"146"	"153"	"314"	"108"	"272"	"0"	"0"	"0"	"0"	"0"	"2"	"7"	"0"	"0"	"0"	"0"	"0"	"2"	"1"	"0"	"0"	"1"	"1"	"0"	"0"	"2520"	"0"	"0"	"3"	"0"	"0"	"0"	"0"	"0"	"0"	"2"	"0"	"0"	"244"	"1911"	"101"	"292"	"0"	"9"	"49"	"46"	"0"	"0"	"2"	"0"	"0"	"1"	"1"	"0"	"0"	"0"	"1"	"1"	"0"	"0"	"0"	"0"	"0"	"7"	"5"	"0"	"3"	"0"	"4"	"0"	"0"	"195"	"1"	"49"	"0"	"0"	"0"	"1"	"11"	"1"	"0"	"0"	"0"	"0"	"0"	"0"	"0"	"2"	"1"	"0"	"0"	"0"	"1"	"1"	"0"	"0"	"0"	"0"	"0"	"0"	"0"	"0"	"0"	"0"	"0"	"0"	"57"	"0"	"0"	"0"	"2"	"0"	"0"	"1"	"0"	"0"	"0"	"0"	"0"	"0"	"0"	"0"	"0"	"0"	"0"	"0"	"0"	"0"	"0"	"0"	"0"	"0"	"0"	"0"	"0"	"0"	"0"	"0"	"0"	"0"	"0"	"0"	"0"	"0"	"0"	"0"	"0"	"0"	"0"	"0"	"0"	"0"	"703"	"0"	"0"	"1"	"0"	"0"	"0"	"0"	"0"	"0"	"0"	"0"	"0"	"0"	"0"	"0"	"1"	"0"	"0"	"0"	"0"	"2"	"0"	"0"	"0"	"0"	"1"	"0"	"0"	"0"	"0"	"1"	"0"	"0"	"0"	"0"	"1"	"0"	"1"	"0"	"0"	"1"	"0"	"0"	"0"	"0"	"0"	"0"	"0"	"0"	"0"	"0"	"0"	"0"	"0"	"0"	"0"	"2"	"0"	"0"	"0"	"0"	"0"	"0"	"0"	"0"	"968"	"440"	"156"	"0"	"0"	"0"	"0"	"0"	"0"	"0"	"0"	"0"	"0"	"0"	"0"	"0"	"0"	"0"	"0"	"0"	"0"	"0"	"0"	"0"	"0"	"0"	"0"	"0"	"1"	"0"	"0"	"0"	"0"	"0"	"0"	"0"	"34"	"0"	"0"	"0"	"0"	"0"	"0"	"1"	"0"	"0"	"0"	"0"	"0"	"0"	"0"	"0"	"0"	"0"	"0"	"0"	"0"	"0"	"0"	"0"	"7"	"0"	"0"	"0"	"0"	"0"	"0"	"0"	"0"	"0"	"0"	"0"	"0"	"177"	"370"	"0"	"0"	"0"	"0"	"0"	"0"	"3"	"5"	"0"	"0"	"0"	"4"	"0"	"0"	"0"	"0"	"0"	"1"	"0"	"0"	"0"	"0"	"0"	"0"	"0"	"0"	"4"	"3"	"0"	"0"	"454"	"0"	"1"	"2"	"4"	"0"	"0"	"1"	"1"	"0"	"0"	"0"	"0"	"0"	"0"	"0"	"1"	"0"	"0"	"0"	"0"	"1"	"0"	"0"	"2"	"0"	"0"	"0"	"0"	"0"	"15"	"0"	"0"	"0"	"0"	"0"	"0"	"0"	"0"	"0"	"0"	"0"	"0"	"5"	"0"	"4"	"0"	"0"	"0"	"0"	"0"	"0"	"0"	"0"	"0"	"0"	"0"	"0"	"0"	"0"	"0"	"3"	"0"	"0"	"0"	"1"	"2"	"0"	"0"	"0"	"0"	"0"	"0"	"0"	"0"	"3"	"0"	"0"	"0"	"0"	"0"	"0"	"0"	"0"	"0"	"0"	"2"	"0"	"0"	"0"	"0"	"2"	"0"	"0"	"1"	"0"	"0"	"0"	"1"	"0"	"0"	"0"	"0"	"0"	"21"	"0"	"0"	"0"	"22"	"0"	"0"	"0"	"0"	"0"	"0"	"0"	"0"	"0"	"0"	"0"	"0"	"0"	"2"	"14"	"3"	"1"	"0"	"8"	"0"	"0"	"2"	"0"	"0"	"0"	"0"	"0"	"0"	"0"	"18"	"0"	"0"	"0"	"0"	"0"	"0"	"0"	"0"	"0"	"0"	"0"	"0"	"0"	"0"	"0"	"0"	"0"	"0"	"0"	"1"	"0"	"0"	"0"	"0"	"0"	"0"	"0"	"0"	"0"	"0"	"1"	"0"	"0"	"0"	"0"	"0"	"5"	"0"	"2"	"0"	"0"	"0"	"0"	"0"	"0"	"0"	"0"	"0"	"0"	"0"	"2"	"0"	"1"	"0"	"0"	"0"	"0"	"336"	"12"	"0"	"0"	"0"	"0"	"0"	"0"	"0"	"0"	"0"	"0"	"0"	"0"	"0"	"0"	"0"	"0"	"0"	"0"	"0"	"0"	"0"	"0"	"0"	"0"	"0"	"0"	"0"	"0"	"0"	"0"	"0"	"0"	"0"	"0"	"0"	"0"	"0"	"0"	"0"	"0"	"0"	"0"	"1"	"0"	"0"	"0"	"0"	"0"	"0"	"0"	"0"	"0"	"0"	"0"	"0"	"0"	"0"	"0"	"0"	"0"	"0"	"0"	"0"	"0"	"0"	"1"	"25"	"0"	"0"	"2"	"4"	"3"	"385"	"366"	"12"	"7"	"391"	"121"	"1020"	"644"	"3"	"107"	"7"	"430"	"358"	"3"	"219"	"3147"	"1187"	"429"	"0"	"0"	"540"	"0"	"0"	"0"	"0"	"0"	"0"	"48"	"2"	"1"	"0"	"1"	"1"	"159"	"0"	"0"	"0"	"0"	"0"	"5"	"0"	"0"	"0"	"0"	"0"	"1"	"0"	"0"	"1"	"1"	"0"	"4"	"0"	"0"	"3"	"0"	"0"	"0"	"1"	"0"	"2"	"0"	"2"	"0"	"2"	"0"	"0"	"0"	"0"	"0"	"0"	"0"	"0"	"0"	"11"	"1460"	"852"	"0"	"0"	"0"	"0"	"0"	"2"	"4"	"0"	"13"	"0"	"2"	"7"	"2"	"3"	"0"	"0"	"110"	"23"	"0"	"0"	"0"	"0"	"1"	"0"	"0"	"1"	"1"	"0"	"0"	"0"	"0"	"0"	"1"	"0"	"0"	"0"	"0"	"0"	"0"	"0"	"0"	"0"	"1"	"1"	"0"	"0"	"0"	"0"	"0"	"0"	"0"	"2"	"1"	"0"	"0"	"0"	"0"	"0"	"0"	"0"	"0"	"1"	"0"	"0"	"0"	"0"	"0"	"8"	"0"	"1"	"0"	"1"	"0"	"0"	"0"	"0"	"1"	"0"	"1"	"0"	"0"	"0"	"0"	"0"	"0"	"0"	"0"	"1"	"0"	"0"	"0"	"1"	"2"	"0"	"0"	"0"	"0"	"0"	"0"	"0"	"1"	"0"	"0"	"0"	"0"	"0"	"0"	"0"	"0"	"0"	"0"	"0"	"0"	"0"	"2"	"0"	"0"	"0"	"0"	"0"	"0"	"0"	"0"	"2"	"0"	"0"	"1"	"0"	"0"	"0"	"0"	"1"	"1"	"1"	"0"	"12"	"1"	"0"	"0"	"0"	"0"	"0"	"0"	"0"	"1"	"0"	"0"	"0"	"0"	"0"	"0"	"2"	"0"	"0"	"5"	"0"	"1"	"0"	"0"	"0"	"0"	"0"	"0"	"748"	"11"	"2"	"6"	"0"	"0"	"0"	"0"	"0"	"0"	"0"	"0"	"0"	"0"	"1"	"0"	"1"	"0"	"0"	"0"	"0"	"0"	"0"	"20"	"5957"	"3"	"0"	"1"	"0"	"0"	"2"	"0"	"0"	"0"	"0"	"0"	"0"	"0"	"0"	"0"	"0"	"0"	"0"	"0"	"0"	"0"	"0"	"0"	"4"	"0"	"0"	"0"	"1"	"0"	"2"	"0"	"1"	"0"	"3"	"0"	"0"	"0"	"0"	"0"	"3"	"0"	"0"	"0"	"0"	"0"	"0"	"0"	"1"	"1"	"1"	"1"	"0"	"0"	"1"	"0"	"0"	"0"	"893"	"528"	"263"	"7"	"0"	"538"	"9"	"1"	"3"	"0"	"0"	"0"	"1"	"1"	"0"	"0"	"0"	"0"	"0"	"1"	"1"	"2"	"0"	"0"	"0"	"0"	"0"	"0"	"0"	"0"	"1264"	"114"	"840"	"4"	"0"	"172"	"377"	"239"	"0"	"0"	"0"	"0"	"0"	"0"	"0"	"0"	"0"	"0"	"0"	"0"	"0"	"0"	"0"	"0"	"0"	"0"	"0"	"0"	"1125"	"1519"	"27"	"0"	"0"	"0"	"0"	"0"	"0"	"0"	"0"	"0"	"0"	"0"	"1"	"0"	"0"	"0"	"0"	"0"	"0"	"0"	"0"	"0"	"0"	"0"	"0"	"0"	"0"	"0"	"0"	"0"	"0"	"0"	"0"	"0"	"0"	"0"	"0"	"0"	"0"	"0"	"0"	"0"	"0"	"0"	"0"	"0"	"0"	"0"	"1"	"38"	"1"	"1"	"218"	"412"	"695"	"269"	"51"	"0"	"1"	"0"	"0"	"0"	"1"	"0"	"0"	"0"	"13"	"1"	"0"	"0"	"0"	"2"	"22"	"611"	"116"	"491"	"51"	"41"	"0"	"0"	"0"	"105"	"0"	"43"	"0"	"0"	"905"	"575"	"4"	"2532"	"0"	"0"	"0"	"0"	"2"	"338"	"1"	"26"	"971"	"70"	"170"	"565"	"222"	"1041"	"454"	"272"	"917"	"303"	"6"	"1001"	"968"	"0"	"38"	"2"	"447"	"548"	"1"	"169"	"1"	"191"	"440"	"6025"	"62"	"994"	"2137"	"1306"	"4"	"17"	"0"	"0"	"190"	"2"	"35"	"3210"	"641"	"42"	"252"	"0"	"59"	"72"	"928"	"444"	"1009"	"0"	"102"	"0"	"0"	"2"	"2"	"2656"	"61"	"0"	"9912"	"1"	"44259"	"155"	"16"	"1026"	"352"	"2"	"513"	"604"	"625"	"156"	"138"	"691"	"1461"	"622"	"0"	"0"	"0"	"0"	"0"	"0"	"0"	"2"	"0"	"0"	"0"	"0"	"319"	"34"	"1446"	"855"	"2"	"31"	"278"	"4"	"1080"	"147"	"1"	"777"	"2995"	"1234"	"1718"	"186"	"0"	"0"	"0"	"4"	"164"	"3510"	"3531"	"2772"	"5021"	"62"	"2262"	"548"	"169"	"66"	"71"	"0"	"0"	"221"	"167"	"9"	"178"	"0"	"0"	"6"	"0"	"0"	"0"	"0"	"0"	"10"	"1"	"0"	"6"	"0"	"9"	"281"	"783"	"79"	"75"	"20"	"1"	"130"	"2"	"2815"	"830"	"126"	"17"	"0"	"605"	"6828"	"483"	"5"	"0"	"0"	"0"	"0"	"0"	"0"	"0"	"1"	"0"	"2"	"0"	"0"	"5775"	"565"	"2"	"299"	"3022"	"73"	"730"	"1232"	"622"	"2071"	"2401"	"35"	"198"	"1664"	"0"	"0"	"0"	"0"	"0"	"0"	"0"	"0"	"0"	"1"	"0"	"0"	"0"	"0"	"2"	"0"	"0"	"0"	"0"	"0"	"659"	"538"	"364"	"544"	"621"	"80"	"3"	"0"	"0"	"0"	"0"	"0"	"0"	"0"	"1"	"2"	"10"	"14"	"259"	"1351"	"611"	"409"	"360"	"0"	"1"	"8"	"572"	"78"	"87"	"2"	"398"	"196"	"659"	"71"	"0"	"431"	"2"	"900"	"545"	"24"	"86"	"2"	"482"	"1599"	"254"	"98"	"196"	"27"	"0"	"6"	"382"	"76"	"0"	"3"	"1"	"496"	"320"	"351"	"239"	"133"	"267"	"0"	"414"	"17"	"7"	"6"	"94"	"150"	"93"	"207"	"6"	"217"	"23"	"29"	"474"	"26"	"0"	"0"	"5404"	"303"	"55"	"556"	"90"	"124"	"6"	"48"	"2"	"2"	"198"	"103"	"304"	"2"	"719"	"450"	"328"	"1"	"0"	"119"	"195"	"151"	"16"	"0"	"425"	"716"	"31"	"27"	"12"	"226"	"1028"	"0"	"1"	"3"	"0"	"1"	"17"	"1"	"0"	"379"	"42"	"1"	"0"	"5"	"0"	"443"	"0"	"187"	"250"	"0"	"159"	"57"	"327"	"694"	"209"	"590"	"235"	"206"	"1"	"40"	"140"	"1"	"65"	"7"	"38"	"288"	"615"	"0"	"20"	"29"	"18"	"37"	"37"	"2"	"1"	"7"	"749"	"41"	"34"	"60"	"29"	"1334"	"2032"	"1"	"183"	"23"	"13"	"1041"	"533"	"186"	"316"	"0"	"180"	"2"	"4"	"899"	"129"	"60"	"24"	"104"	"1961"	"297"	"1"	"0"	"1"	"2"	"0"	"6"	"165"	"563"	"27"	"0"	"0"	"0"	"0"	"0"	"132"	"287"	"105"	"73"	"102"	"36"	"55"	"0"	"0"	"11399"	"274"	"508"	"2870"	"7"	"0"	"0"	"0"	"437"	"0"	"0"	"16"	"14"	"0"	"540"	"6"	"1103"	"96"	"104"	"3"	"503"	"0"	"1"	"189"	"489"	"63"	"6"	"687"	"3676"	"476"	"0"	"11"	"0"	"5"	"555"	"51"	"144"	"45"	"3"	"89"	"695"	"418"	"451"	"0"	"6"	"0"	"465"	"4"	"1"	"5"	"0"	"1"	"130"	"203"	"1001"	"71"	"0"	"124"	"442"	"790"	"2982"	"5"	"2"	"34"	"73"	"591"	"104"	"46"	"709"	"27"	"0"	"5"	"1"	"33"	"57"	"713"	"0"	"15"	"8"	"4"	"3"	"92"	"20"	"519"	"425"	"233"	"8"	"0"	"33"	"0"	"8"	"2"	"70"	"635"	"59"	"216"	"3"	"0"	"252"	"340"	"78"	"194"	"236"	"155"	"325"	"123"	"144"	"2086"	"386"	"0"	"1"	"2"	"1"	"1"	"117"	"8"	"17"	"5"	"0"	"280"	"572"	"68"	"3"	"34"	"6"	"529"	"695"	"222"	"78"	"56"	"135"	"367"	"0"	"52"	"38"	"0"	"0"	"0"	"0"	"0"	"8"	"4"	"530"	"0"	"1033"	"0"	"182"	"37"	"0"	"0"	"0"	"0"	"0"	"0"	"0"	"0"	"202"	"1"	"59"	"27"	"480"	"263"	"0"	"1"	"36"	"0"	"0"	"240"	"4"	"0"	"65"	"26"	"0"	"0"	"0"	"3"	"2"	"1"	"9"	"0"	"1"	"3"	"1"	"3"	"1"	"0"	"0"	"20"	"28"	"15"	"20"	"105"	"448"	"794"	"7"	"7"	"11"	"84"	"11"	"11"	"0"	"2"	"6"	"1"	"1"	"0"	"471"	"878"	"478"	"295"	"1186"	"477"	"17"	"5621"	"12"	"3057"	"592"	"373"	"3"	"11"	"265"	"1273"	"1"	"0"	"7"	"765"	"1"	"107"	"153"	"1374"	"509"	"167"	"818"	"304"	"648"	"130"	"0"	"11"	"13"	"4"	"3643"	"0"	"0"	"1930"	"493"	"1291"	"218"	"1"	"437"	"7"	"797"	"11"	"353"	"302"	"845"	"8"	"2"	"305"	"114"	"0"	"515"	"280"	"738"	"138"	"675"	"3917"	"1"	"96"	"632"	"2"	"16"	"57"	"46"	"1903"	"86"	"1"	"0"	"566"	"524"	"13"	"2"	"3"	"4"	"461"	"88"	"17"	"67"	"19"	"113"	"6"	"191"	"51"	"4"	"3"	"0"	"38"	"7"	"49"	"7"	"649"	"163"	"2"	"201"	"438"	"148"	"303"	"0"	"0"	"5169"	"1"	"14"	"2728"	"323"	"491"	"345"	"1"	"1"	"17"	"11"	"0"	"0"	"0"	"0"	"51"	"0"	"12"	"1840"	"169"	"0"	"1"	"3"	"0"	"0"	"361"	"0"	"1943"	"4"	"0"	"105"	"213"	"1029"	"0"	"333"	"0"	"5"	"0"	"0"	"90"	"448"	"1454"	"10"	"75"	"211"	"27"	"134"	"202"	"406"	"329"	"135"	"148"	"4"	"1"	"76"	"248"	"573"	"82"	"164"	"30"	"112"	"1"	"0"	"102"	"18"	"5"	"30"	"346"	"143"	"0"	"7"	"666"	"46"	"4"	"1"	"93"	"0"	"890"	"0"	"193"	"4"	"1021"	"0"	"1"	"104"	"2"	"47"	"176"	"527"	"623"	"4299"	"0"	"108"	"1"	"971"	"61"	"250"	"207"	"165"	"1418"	"0"	"0"	"0"	"0"	"27"	"0"	"215"	"1772"	"97"	"0"	"32"	"270"	"291"	"109"	"560"	"213"	"5"	"1"	"22"	"524"	"101"	"367"	"159"	"111"	"740"	"462"	"494"	"470"	"1"	"0"	"820"	"1834"	"361"	"747"	"538"	"553"	"152"	"87"	"960"	"788"	"210"	"5"	"690"	"0"	"0"	"0"	"0"	"0"	"0"	"0"	"0"	"0"	"0"	"0"	"0"	"0"	"0"	"0"	"0"	"0"	"2"	"0"	"0"	"3"	"0"	"8534"	"18"	"0"	"0"	"1"	"0"	"0"	"1"	"0"	"77"	"58"	"23"	"0"	"0"	"175"	"137"	"6"	"20"	"78"	"99"	"745"	"4"	"47"	"97"	"499"	"203"	"278"	"2"	"0"	"288"	"46"	"152"	"5023"	"110"	"1"	"364"	"7"	"102"	"2"	"32"	"2"	"61"	"366"	"1"	"2"	"5"	"3"	"1"	"1"	"39"	"156"	"149"	"53"	"2"	"178"	"581"	"923"	"377"	"6"	"3"	"236"	"47"	"145"	"2"	"1"	"0"	"0"	"3"	"4202"	"62"	"0"	"1483"	"145"	"2"	"0"	"41"	"0"	"553"	"398"	"28"	"404"	"184"	"1"	"0"	"9"	"129"	"234"	"51"	"2259"	"253"	"83"	"5"	"1"	"123"	"187"	"155"	"39"	"1"	"648"	"598"	"2104"	"16"	"60"	"272"	"1714"	"139"	"1"	"235"	"243"	"191"	"371"	"18"	"116"	"3"	"382"	"5"	"7"	"216"	"45"	"1544"	"4529"	"527"	"117"	"597"	"15"	"1"	"585"	"158"	"560"	"316"	"661"	"821"	"59"	"642"	"508"	"534"	"323"	"1598"	"186"	"79"	"141"	"307"	"7"	"54"	"575"	"516"	"91"	"186"	"5"	"4"	"238"	"671"	"236"	"389"	"1021"	"103"	"204"	"124"	"299"	"573"	"131"	"8"	"480"	"4222"	"540"	"347"	"381"	"0"	"1"	"2430"	"96"	"270"	"28"	"4"	"627"	"899"	"267"	"112"	"1"	"359"	"228"	"4211"	"279"	"33"	"8"	"3"	"2"	"0"	"0"	"1"	"185"	"330"	"664"	"172"	"210"	"14"	"27"	"61"	"316"	"0"	"270"	"1"	"58"	"164"	"15"	"0"	"107"	"433"	"210"	"384"	"86"	"306"	"103"	"118"	"57"	"212"	"0"	"4"	"11"	"166"	"469"	"205"	"1"	"81"	"1259"	"535"	"1"	"6"	"0"	"97"	"0"	"0"	"0"	"0"	"1"	"3"	"2200"	"13"	"0"	"1753"	"1207"	"0"	"147"	"224"	"530"	"2"	"2"	"59"	"0"	"2"	"1"	"326"	"694"	"4"	"1"	"146"	"378"	"64"	"4"	"546"	"235"	"368"	"482"	"4"	"0"	"424"	"185"	"200"	"6"	"8"	"340"	"192"	"815"	"0"	"543"	"3"	"350"	"1284"	"272"	"104"	"634"	"1221"	"1"	"174"	"2"	"0"	"0"	"0"	"16"	"0"	"208"	"898"	"19"	"274"	"1"	"0"	"448"	"437"	"0"	"157"	"238"	"44"	"0"	"0"	"1"	"136"	"2812"	"0"	"2"	"0"	"8"	"476"	"631"	"88"	"11"	"73"	"6"	"0"	"1"	"1"	"21"	"498"	"119"	"0"	"374"	"250"	"12"	"2"	"1"	"1"	"122"	"0"	"340"	"218"	"218"	"1024"	"53"	"1"	"1"	"5"	"6"	"1683"	"147"	"355"	"76"	"3"	"6"	"12"	"19"	"100"	"0"	"132"	"5"	"121"	"299"	"260"	"8"	"508"	"12"	"126"	"448"	"342"	"134"	"184"	"99"	"250"	"136"	"1"	"2"	"0"	"3"	"593"	"7"	"38"	"0"	"499"	"1800"	"0"	"1"	"151"	"1"	"496"	"29"	"245"	"22"	"27"	"133"	"233"	"949"	"34"	"39"	"14"	"1282"	"35"	"24"	"418"	"9"	"20"	"0"	"1"	"0"	"1994"	"201"	"572"	"1480"	"194"	"2"	"15"	"282"	"90"	"297"	"3"	"598"	"379"	"951"	"202"	"124"	"2022"	"1093"	"104"	"1"	"1427"	"4"	"11"	"1294"	"86"	"315"	"387"	"4"	"119"	"13"	"4"	"2604"	"1048"	"2"	"0"	"1151"	"162"	"71"	"710"	"74"	"84"	"304"	"23"	"731"	"6"	"259"	"212"	"677"	"0"	"2"	"1093"	"104"	"0"	"199"	"186"	"93"	"175"	"156"	"955"	"0"	"451"	"49"	"0"	"0"	"36"	"58"	"549"	"0"	"500"	"2"	"0"	"10"	"150"	"65"	"2"	"2"	"1420"	"9"	"1"	"0"	"77"	"0"	"36"	"2"	"0"	"14"	"3"	"0"	"17"	"10"	"144"	"68"	"659"	"60"	"442"	"240"	"565"	"261"	"1404"	"196"	"374"	"631"	"62"	"2"	"8"	"9"	"132"	"369"	"322"	"3"	"305"	"1"	"4"	"2"	"30"	"1"	"163"	"894"	"2241"	"574"	"406"	"25"	"13"	"181"	"29"	"0"	"3"	"5"	"265"	"430"	"350"	"6"	"20"	"153"	"494"	"7"	"61"	"0"	"1"	"64"	"257"	"221"	"324"	"1"	"1275"	"109"	"247"	"31"	"17"	"457"	"0"	"0"	"164"	"1"	"58"	"4"	"31"	"0"	"0"	"42"	"85"	"310"	"105"	"8"	"9"	"140"	"145"	"2"	"65"	"2"	"2"	"191"	"103"	"94"	"493"	"445"	"6"	"20"	"7"	"182"	"713"	"2"	"2"	"11"	"651"	"12"	"4"	"0"	"68"	"247"	"563"	"105"	"75"	"37"	"110"	"621"	"0"	"3315"	"240"	"158"	"2"	"0"	"2"	"0"	"346"	"115"	"471"	"101"	"82"	"614"	"1250"	"626"	"170"	"0"	"0"	"20"	"119"	"62"	"10"	"3844"	"2"	"0"	"6"	"1"	"4"	"2"	"326"	"0"	"0"	"1"	"6"	"1"	"1"	"0"	"183"	"207"	"30"	"26"	"5"	"0"	"0"	"0"	"3"	"3"	"51"	"0"	"6"	"316"	"71"	"0"	"4"	"801"	"258"	"23"	"4"	"39"	"3"	"459"	"76"	"347"	"377"	"100"	"350"	"289"	"706"	"27"	"30"	"0"	"0"	"0"	"30"	"10"	"0"	"185"	"573"	"61"	"0"	"275"	"3"	"328"	"14"	"61"	"4"	"22"	"1"	"5"	"70"	"2"	"4"	"2"	"0"	"750"	"89"	"2415"	"109"	"0"	"848"	"418"	"337"	"3"	"0"	"0"	"225"	"0"	"550"	"4"	"267"	"15"	"602"	"1"	"2"	"4"	"7"	"0"	"169"	"27"	"951"	"590"	"0"	"0"	"148"	"0"	"0"	"0"	"379"	"0"	"1"	"0"	"3"	"524"	"26"	"0"	"1021"	"491"	"172"	"118"	"140"	"386"	"8"	"38"	"400"	"12"	"2"	"633"	"0"	"0"	"1"	"556"	"1"	"30"	"533"	"3"	"111"	"3"	"2"	"869"	"0"	"10"	"205"	"1076"	"137"	"274"	"330"	"953"	"0"	"800"	"2"	"215"	"96"	"90"	"3"	"479"	"1140"	"392"	"150"	"167"	"2"	"109"	"25"	"1574"	"348"	"221"	"772"	"54"	"1612"	"66"	"0"	"0"	"161"	"0"	"0"	"0"	"0"	"12"	"1"	"2"	"0"	"0"	"0"	"0"	"30"	"0"	"682"	"6"	"205"	"205"	"20"	"0"	"176"	"107"	"0"	"34"	"410"	"30"	"353"	"229"	"814"	"3"	"6"	"144"	"0"	"0"	"0"	"0"	"3"	"9"	"1070"	"3"	"434"	"0"	"80"	"1684"	"92"	"676"	"0"	"160"	"87"	"0"	"0"	"0"	"0"	"15"	"0"	"0"	"0"	"0"	"1"	"0"	"0"	"0"	"0"	"0"	"4"	"0"	"1"	"2"	"162"	"0"	"142"	"0"	"697"	"107"	"0"	"197"	"0"	"1"	"41"	"605"	"71"	"121"	"17"	"88"	"12"	"76"	"8"	"25"	"212"	"132"	"344"	"1606"	"154"	"1"	"347"	"287"	"2"	"1"	"121"	"51"	"115"	"1"	"129"	"249"	"116"	"216"	"245"	"843"	"764"	"0"	"0"	"0"	"0"	"0"	"1"	"2"	"9"	"5"	"1"	"0"	"0"	"0"	"0"	"0"	"0"	"4"	"224"	"304"	"88"	"296"	"13"	"0"	"158"	"174"	"15"	"43"	"0"	"10"	"0"	"4"	"1"	"0"	"0"	"0"	"0"	"0"	"210"	"455"	"15"	"803"	"1"	"1"	"568"	"4"	"129"	"0"	"341"	"5"	"148"	"77"	"0"	"114"	"878"	"53"	"747"	"3"	"0"	"185"	"1"	"0"	"0"	"0"	"0"	"0"	"0"	"2"	"6"	"179"	"0"	"0"	"3"	"57"	"562"	"0"	"7"	"1"	"5"	"0"	"229"	"417"	"1368"	"129"	"1098"	"260"	"534"	"870"	"0"	"6"	"2"	"0"	"0"	"0"	"0"	"69"	"1"	"2096"	"1"	"0"	"1240"	"0"	"338"	"411"	"0"	"1"	"11"	"1"	"0"	"173"	"114"	"2"	"5"	"3"	"0"	"0"	"29"	"42"	"751"	"79"	"50"	"0"	"0"	"93"	"3350"	"200"	"1988"	"172"	"114"	"0"	"79"	"180"	"113"	"12"	"2"	"209"	"266"	"416"	"58"	"1"	"0"	"286"	"405"	"625"	"4"	"527"	"31"	"24"	"127"	"0"	"0"	"0"	"0"	"0"	"84"	"0"	"10"	"4"	"7"	"2285"	"0"	"0"	"0"	"0"	"0"	"17"	"531"	"0"	"23"	"3"	"4"	"9"	"3"	"0"	"9"	"94"	"5"	"202"	"121"	"0"	"4"	"59"	"2"	"3"	"1"	"56"	"54"	"892"	"59"	"915"	"5991"	"283"	"61"	"20"	"0"	"0"	"0"	"341"	"86"	"508"	"56"	"0"	"0"	"0"	"2"	"1"	"5"	"2"	"10"	"2"	"39"	"756"	"97"	"33"	"328"	"228"	"14"	"3"	"239"	"13"	"3"	"5"	"130"	"961"	"182"	"0"	"6"	"200"	"363"	"3"	"65"	"0"	"222"	"23"	"63"	"252"	"365"	"311"	"1113"	"353"	"710"	"4"	"46"	"0"	"33"	"4"	"0"	"13"	"482"	"785"	"3"	"116"	"139"	"12"	"1"	"162"	"189"	"74"	"32"	"436"	"256"	"22"	"187"	"461"	"155"	"1"	"121"	"120"	"0"	"888"	"60"	"86"	"88"	"167"	"3"	"3"	"1203"	"388"	"237"	"1"	"1893"	"23"	"52"	"286"	"2534"	"4"	"3"	"0"	"1"	"11"	"0"	"0"	"0"	"0"	"16"	"0"	"1"	"119"	"3"	"34"	"1041"	"175"	"308"	"11"	"2"	"0"	"0"	"0"	"1"	"1"	"1"	"1"	"4782"	"140"	"423"	"9"	"0"	"10"	"2"	"814"	"0"	"1"	"0"	"0"	"0"	"0"	"3"	"110"	"0"	"1"	"124"	"413"	"47"	"84"	"444"	"206"	"30"	"200"	"0"	"0"	"21"	"7"	"191"	"33"	"0"	"305"	"28"	"16"	"195"	"4"	"2"	"1"	"0"	"0"	"295"	"2"	"0"	"0"	"0"	"0"	"0"	"63"	"6"	"14"	"2"	"319"	"1631"	"2"	"1"	"27"	"2"	"0"	"6"	"0"	"2"	"95"	"1"	"549"	"1"	"488"	"270"	"0"	"0"	"0"	"0"	"525"	"0"	"10"	"39"	"28"	"609"	"0"	"307"	"114"	"0"	"0"	"49"	"148"	"443"	"0"	"0"	"191"	"900"	"1011"	"1"	"0"	"0"	"24"	"23"	"1089"	"412"	"26"	"106"	"24"	"93"	"33"	"2264"	"220"	"192"	"385"	"1"	"2"	"255"	"160"	"863"	"542"	"0"	"148"	"35"	"118"	"408"	"501"	"335"	"116"	"389"	"347"	"1"	"5"	"1"	"22"	"48"	"325"	"5"	"361"	"0"	"0"	"1"	"2"	"1"	"0"	"0"	"1"	"12"	"7"	"5"	"17"	"1"	"3"	"1353"	"0"	"7"	"6"	"2020"	"328"	"544"	"277"	"458"	"62"	"83"	"525"	"346"	"680"	"251"	"774"	"124"	"235"	"4"	"0"	"8"	"1"	"0"	"7"	"2"	"241"	"181"	"196"	"0"	"60"	"125"	"4"	"908"	"664"	"2076"	"34"	"170"	"616"	"4"	"354"	"412"	"8"	"869"	"510"	"0"	"96"	"0"	"520"	"298"	"2085"	"522"	"0"	"26"	"0"	"6"	"108"	"83"	"101"	"30"	"2849"	"38"	"515"	"341"	"263"	"270"	"206"	"96"	"2839"	"0"	"0"	"149"	"399"	"65"	"22"	"1098"	"25"	"3582"	"273"	"29"	"345"	"3460"	"529"	"1"	"732"	"4"	"51"	"547"	"0"	"46"	"369"	"0"	"461"	"31"	"500"	"11"	"156"	"630"	"0"	"171"	"367"	"1"	"1"	"11"	"30"	"200"	"19"	"366"	"121"	"87"	"173"	"933"	"2750"	"446"	"11476"	"3"	"0"	"0"	"91"	"2"	"0"	"168"	"324"	"2165"	"387"	"0"	"10"	"0"	"118"	"10"	"167"	"28"	"0"	"12"	"0"	"390"	"3"	"476"	"71"	"205"	"618"	"1"	"0"	"87"	"151"	"140"	"0"	"7"	"75"	"42"	"1398"	"1360"	"2853"	"308"	"17"	"24"	"874"	"393"	"1264"	"0"	"0"	"8"	"56"	"39"	"570"	"134"	"215"	"123"	"192"	"105"	"361"	"42"	"78"	"150"	"13"	"2"	"1693"	"801"	"3"	"359"	"3319"	"89"	"331"	"296"	"175"	"359"	"195"	"48"	"0"	"1"	"5"	"0"	"97"	"122"	"0"	"1624"	"282"	"0"	"20"	"397"	"0"	"221"	"0"	"0"	"3"	"1"	"343"	"4"	"71"	"0"	"923"	"675"	"0"	"8"	"546"	"795"	"47"	"49"	"100"	"0"	"0"	"1"	"0"	"0"	"0"	"282"	"524"	"2"	"57"	"64"	"188"	"16"	"290"	"1271"	"0"	"118"	"133"	"204"	"326"	"132"	"867"	"525"	"52"	"7"	"0"	"1"	"948"	"825"	"15"	"1"	"97"	"20"	"4"	"15"	"77"	"12"	"2"	"368"	"458"	"65"	"17"	"0"	"4"	"0"	"0"	"0"	"35"	"4"	"0"	"167"	"9"	"48"	"139"	"243"	"251"	"1716"	"1154"	"0"	"5"	"146"	"7"	"1"	"0"	"0"	"0"	"0"	"0"	"1"	"170"	"114"	"15"	"414"	"331"	"390"	"349"	"111"	"122"	"52"	"528"	"179"	"21"	"6"	"92"	"855"	"127"	"3857"	"0"	"31"	"17"	"54"	"73"	"425"	"5"	"20"	"0"	"0"	"49"	"258"	"18"	"8"	"0"	"320"	"0"	"0"	"6"	"0"	"961"	"5"	"53"	"4"	"42"	"2045"	"3"	"132"	"130"	"8"	"307"	"1262"	"31"	"63"	"0"	"8"	"94"	"178"	"4"	"270"	"10"	"5"	"837"	"116"	"184"	"74"	"0"	"0"	"0"	"0"	"0"	"1"	"131"	"56"	"1369"	"0"	"0"	"12"	"59"	"51"	"152"	"18"	"37"	"368"	"270"	"419"	"380"	"171"	"203"	"682"	"0"	"0"	"0"	"0"	"341"	"185"	"0"	"0"	"281"	"1"	"11"	"3"	"1449"	"0"	"537"	"7"	"191"	"0"	"21"	"97"	"7"	"11"	"129"	"3"	"0"	"0"	"0"	"1"	"26"	"104"	"44"	"87"	"845"	"121"	"209"	"1"	"17"	"1854"	"3"	"1"	"0"	"535"	"168"	"57"	"466"	"946"	"1"	"1"	"79"	"0"	"1279"	"381"	"280"	"340"	"1"	"0"	"220"	"136"	"20"	"2272"	"159"	"92"	"241"	"0"	"3"	"18"	"639"	"94"	"9"	"12"	"0"	"0"	"751"	"1"	"4"	"3"	"0"	"162"	"1135"	"220"	"0"	"656"	"0"	"0"	"171"	"93"	"97"	"14"	"201"	"448"	"21"	"193"	"93"	"35"	"0"	"4"	"50"	"1"	"1"	"543"	"370"	"634"	"163"	"641"	"808"	"188"	"75"	"0"	"0"	"1222"	"1592"	"584"	"1"	"433"	"326"	"402"	"7"	"282"	"600"	"7"	"0"	"0"	"764"	"124"	"637"	"298"	"139"	"0"	"0"	"0"	"46"	"0"	"549"	"845"	"231"	"250"	"3"	"25"	"48"	"6"	"0"	"0"	"3"	"1"	"1"	"14"	"3"	"171"	"1108"	"10"	"3"	"109"	"230"	"210"	"13"	"4"	"118"	"0"	"310"	"459"	"1175"	"29"	"555"	"139"	"2"	"2"	"142"	"0"	"3"	"7"	"0"	"310"	"6"	"611"	"104"	"678"	"0"	"548"	"321"	"46"	"7"	"5"	"0"	"18"	"6"	"183"	"9"	"185"	"138"	"16"	"224"	"121"	"332"	"2"	"238"	"44"	"50"	"6"	"3"	"0"	"0"	"39"	"76"	"1"	"18"	"847"	"823"	"0"	"63"	"57"	"203"	"0"	"175"	"105"	"46"	"0"	"58"	"122"	"79"	"199"	"64"	"428"	"219"	"191"	"0"	"24"	"141"	"171"	"132"	"1044"	"0"	"6"	"11"	"0"	"3798"	"0"	"627"	"5"	"159"	"0"	"12"	"30"	"0"	"0"	"46"	"526"	"3"	"2"	"49"	"16"	"6"	"4"	"5"	"415"	"153"	"159"	"19"	"316"	"428"	"316"	"1"	"20"	"455"	"6"	"0"	"54"	"24"	"2"	"173"	"2"	"4"	"176"	"12"	"7"	"20"	"8"	"421"	"30"	"2"	"0"	"39"	"0"	"9"	"7"	"188"	"1"	"35"	"1"	"3"	"332"	"44"	"56"	"530"	"1"	"0"	"0"	"52"	"11"	"14"	"13"	"8"	"24"	"5"	"109"	"2"	"1"	"221"	"14"	"52"	"122"	"12"	"0"	"0"	"705"	"122"	"15"	"317"	"5"	"2820"	"8"	"826"	"81"	"136"	"1433"	"411"	"144"	"668"	"27"	"3"	"367"	"12"	"137"	"97"	"79"	"6"	"299"	"3"	"1"	"1551"	"579"	"1"	"426"	"168"	"61"	"177"	"40"	"986"	"466"	"325"	"664"	"81"	"1488"	"34"	"1"	"1"	"6"	"0"	"522"	"251"	"1"	"0"	"0"	"3"	"1"	"0"	"4"	"659"	"316"	"797"	"184"	"130"	"98"	"529"	"31"	"2"	"3"	"0"	"130"	"11"	"290"	"87"	"141"	"3"	"0"	"0"	"0"	"897"	"237"	"458"	"17"	"29"	"0"	"2"	"2"	"1"	"3"	"0"	"8"	"275"	"25"	"27"	"34"	"21"	"659"	"0"	"5"	"1"	"2"	"224"	"84"	"851"	"99"	"2"	"3"	"0"	"32"	"7"	"23"	"0"	"0"	"2"	"833"	"0"	"43"	"223"	"265"	"11"	"0"	"0"	"439"	"0"	"994"	"86"	"0"	"1"	"249"	"745"	"1"	"201"	"236"	"188"	"808"	"15"	"0"	"0"	"62"	"836"	"168"	"579"	"22"	"0"	"0"	"0"	"0"	"1"	"853"	"2"	"0"	"0"	"1"	"39"	"509"	"98"	"232"	"0"	"0"	"1"	"15"	"44"	"2"	"8"	"0"	"0"	"0"	"0"	"0"	"144"	"59"	"3582"	"195"	"339"	"619"	"126"	"7"	"0"	"1"	"7"	"11"	"1"	"0"	"11"	"1"	"0"	"135"	"0"	"10"	"12"	"28"	"4"	"6"	"70"	"3"	"3"	"0"	"1"	"3"	"9"	"0"	"201"	"291"	"0"	"0"	"289"	"66"	"8"	"163"	"154"	"155"	"63"	"5"	"298"	"85"	"112"	"58"	"1"	"0"	"196"	"178"	"405"	"122"	"185"	"133"	"995"	"10"	"804"	"10"	"1"	"17"	"7"	"3"	"3"	"42"	"0"	"1"	"62"	"34"	"171"	"510"	"288"	"0"	"3"
"SAMN02982565"	"37"	"0"	"24"	"0"	"0"	"0"	"0"	"0"	"2"	"11"	"80"	"135"	"3219"	"1604"	"264"	"3"	"24"	"2"	"0"	"2"	"0"	"2"	"3"	"0"	"1"	"86"	"7"	"14"	"497"	"211"	"3"	"10599"	"43"	"53"	"19"	"72"	"251"	"147"	"262"	"236"	"416"	"129"	"417"	"34"	"539"	"55"	"198"	"0"	"2"	"4"	"1031"	"56"	"3054"	"0"	"0"	"1954"	"2395"	"163"	"43"	"1669"	"0"	"1"	"19"	"81"	"25"	"338"	"149"	"0"	"2"	"127"	"531"	"4"	"347"	"535"	"15"	"1"	"22"	"84"	"11"	"181"	"32"	"10"	"1"	"3"	"194"	"3"	"1"	"0"	"3"	"0"	"136"	"0"	"46"	"2"	"975"	"477"	"119"	"431"	"1"	"790"	"542"	"87"	"425"	"155"	"27"	"145"	"218"	"498"	"178"	"17"	"678"	"1"	"259"	"163"	"58"	"1"	"5"	"30"	"2"	"2"	"266"	"607"	"128"	"212"	"0"	"4"	"9"	"4"	"229"	"47"	"645"	"8119"	"0"	"31"	"6"	"116"	"1"	"2"	"82"	"229"	"498"	"244"	"120"	"143"	"290"	"404"	"467"	"452"	"87"	"3"	"53"	"105"	"151"	"1"	"515"	"28"	"72"	"8"	"803"	"693"	"103"	"66"	"185"	"164"	"653"	"84"	"81"	"236"	"147"	"2383"	"412"	"76"	"1"	"29"	"286"	"983"	"239"	"533"	"292"	"145"	"0"	"2"	"89"	"100"	"10"	"176"	"219"	"2"	"714"	"274"	"3"	"216"	"8"	"10"	"321"	"337"	"81"	"99"	"1"	"613"	"802"	"1387"	"192"	"25"	"18"	"171"	"207"	"558"	"60"	"20"	"191"	"0"	"7"	"1724"	"144"	"54"	"211"	"363"	"8"	"443"	"763"	"91"	"6"	"58"	"631"	"125"	"498"	"123"	"22"	"297"	"147"	"3"	"0"	"0"	"896"	"80"	"122"	"130"	"30"	"385"	"12"	"1168"	"152"	"101"	"2"	"29"	"246"	"23"	"631"	"173"	"243"	"42"	"151"	"307"	"1"	"3"	"0"	"891"	"170"	"845"	"0"	"0"	"5"	"56"	"9"	"28"	"4"	"0"	"7"	"1"	"1"	"0"	"1"	"0"	"0"	"27"	"60"	"2"	"1"	"1"	"0"	"3"	"0"	"0"	"0"	"1"	"38"	"74"	"1"	"179"	"0"	"45"	"0"	"0"	"2"	"80"	"268"	"1"	"0"	"12"	"1485"	"410"	"180"	"201"	"66"	"10"	"85"	"26"	"0"	"0"	"305"	"1"	"61"	"0"	"0"	"1323"	"0"	"118"	"1053"	"370"	"178"	"2"	"36"	"1843"	"46"	"2683"	"131"	"277"	"0"	"19"	"170"	"3"	"5"	"44"	"124"	"3"	"12"	"3"	"3"	"8"	"52"	"125"	"38"	"169"	"133"	"164"	"67"	"112"	"31"	"63"	"149"	"12"	"7"	"123"	"0"	"1050"	"337"	"92"	"258"	"518"	"4"	"1380"	"1145"	"9"	"0"	"1"	"9"	"599"	"520"	"250"	"517"	"3"	"6"	"18"	"2"	"4"	"0"	"3"	"2"	"231"	"8560"	"33"	"224"	"322"	"0"	"56"	"3"	"19"	"9"	"1445"	"166"	"22"	"136"	"973"	"87"	"268"	"35"	"0"	"11"	"133"	"518"	"163"	"0"	"71"	"80"	"179"	"474"	"2970"	"0"	"48"	"21"	"1"	"209"	"10"	"693"	"2"	"71"	"0"	"6"	"98"	"0"	"2"	"2"	"110"	"89"	"541"	"741"	"285"	"185"	"203"	"16"	"0"	"54"	"391"	"133"	"521"	"409"	"93"	"71"	"147"	"168"	"105"	"2"	"159"	"53"	"47"	"20"	"1"	"27"	"90"	"26"	"71"	"192"	"27"	"61"	"33"	"109"	"467"	"4"	"55"	"0"	"10"	"16"	"695"	"26"	"151"	"4"	"95"	"10"	"5"	"814"	"15"	"327"	"44"	"1009"	"118"	"87"	"411"	"35"	"28"	"87"	"335"	"0"	"304"	"167"	"733"	"7788"	"70"	"333"	"1193"	"18"	"421"	"237"	"580"	"376"	"83"	"9"	"0"	"22"	"139"	"110"	"58"	"642"	"52"	"69"	"58"	"2"	"145"	"0"	"497"	"189"	"0"	"148"	"5577"	"0"	"1"	"108"	"125"	"8"	"259"	"162"	"60"	"91"	"346"	"127"	"13"	"0"	"2"	"197"	"78"	"33"	"18"	"359"	"811"	"319"	"95"	"419"	"40"	"213"	"31"	"11"	"33"	"539"	"55"	"342"	"220"	"2"	"314"	"135"	"1020"	"72"	"166"	"166"	"114"	"250"	"10"	"32"	"152"	"79"	"1225"	"579"	"321"	"1"	"33"	"65"	"143"	"23"	"7"	"78"	"71"	"2"	"166"	"10"	"90"	"0"	"1039"	"18"	"847"	"51"	"75"	"4"	"5"	"0"	"589"	"14"	"179"	"45"	"189"	"12"	"97"	"91"	"492"	"699"	"3"	"1"	"2"	"68"	"49"	"0"	"21"	"32"	"324"	"40"	"232"	"39"	"346"	"8"	"319"	"39"	"203"	"105"	"96"	"80"	"7"	"7"	"237"	"137"	"234"	"11"	"66"	"0"	"138"	"20"	"932"	"216"	"440"	"390"	"654"	"0"	"11"	"55"	"8"	"6"	"44"	"45"	"277"	"201"	"1"	"54"	"136"	"968"	"73"	"70"	"47"	"2"	"8"	"11"	"4"	"0"	"1"	"104"	"163"	"473"	"28"	"8"	"41"	"22"	"195"	"20"	"58"	"6"	"86"	"21"	"10"	"27"	"864"	"25"	"3"	"53"	"2327"	"3"	"8"	"19"	"3"	"11"	"7"	"0"	"0"	"83"	"437"	"99"	"31"	"13"	"3"	"1190"	"139"	"43"	"16"	"730"	"587"	"0"	"507"	"387"	"5"	"12"	"251"	"92"	"104"	"0"	"1176"	"401"	"128"	"209"	"13"	"0"	"4"	"67"	"209"	"1"	"1"	"62"	"538"	"256"	"2"	"0"	"185"	"192"	"65"	"206"	"137"	"164"	"111"	"125"	"28"	"154"	"7"	"139"	"102"	"0"	"1"	"0"	"0"	"4"	"127"	"40"	"1355"	"0"	"400"	"95"	"8"	"27"	"0"	"0"	"13"	"1"	"0"	"0"	"188"	"1"	"232"	"5"	"607"	"4"	"76"	"28"	"236"	"0"	"128"	"59"	"472"	"635"	"5"	"140"	"5307"	"10"	"32"	"127"	"383"	"17"	"288"	"0"	"140"	"730"	"94"	"735"	"11"	"0"	"8"	"2"	"28"	"15"	"101"	"477"	"187"	"94"	"331"	"4"	"4"	"7"	"14"	"5"	"0"	"0"	"0"	"1"	"255"	"103"	"12"	"283"	"632"	"5"	"266"	"61"	"94"	"0"	"382"	"0"	"0"	"0"	"3"	"9"	"1"	"24"	"1"	"51"	"739"	"1"	"157"	"6"	"384"	"5"	"3"	"803"	"1473"	"0"	"231"	"12"	"1"	"0"	"0"	"0"	"4"	"41"	"0"	"1"	"13"	"1"	"0"	"0"	"0"	"0"	"1"	"4"	"0"	"0"	"3"	"0"	"1"	"0"	"0"	"0"	"0"	"1"	"0"	"0"	"0"	"0"	"1"	"4"	"3"	"17"	"0"	"8"	"7"	"209"	"28"	"1047"	"205"	"633"	"164"	"52"	"260"	"10"	"0"	"68"	"0"	"4017"	"27"	"25"	"4"	"67"	"329"	"87"	"131"	"190"	"317"	"117"	"270"	"344"	"212"	"277"	"421"	"167"	"128"	"294"	"16"	"83"	"5422"	"0"	"156"	"173"	"108"	"75"	"385"	"897"	"117"	"155"	"363"	"304"	"125"	"8"	"2"	"337"	"337"	"678"	"212"	"939"	"138"	"14"	"209"	"19"	"439"	"191"	"1708"	"152"	"46"	"271"	"535"	"18"	"147"	"333"	"136"	"2714"	"781"	"6"	"0"	"124"	"90"	"196"	"4"	"6"	"126"	"0"	"12"	"26"	"4"	"8"	"6"	"297"	"159"	"157"	"8"	"97"	"691"	"16"	"445"	"418"	"5"	"690"	"23"	"91"	"3"	"1161"	"25"	"2"	"79"	"488"	"10"	"5"	"192"	"25"	"177"	"65"	"214"	"144"	"0"	"1"	"20"	"271"	"21"	"13"	"20"	"50"	"1150"	"112"	"418"	"6"	"69"	"196"	"17"	"234"	"401"	"273"	"93"	"81"	"6"	"5"	"17"	"549"	"3"	"266"	"3"	"1"	"970"	"258"	"1"	"1474"	"1654"	"8"	"44"	"312"	"6"	"153"	"166"	"329"	"660"	"101"	"349"	"0"	"2"	"0"	"0"	"10"	"7"	"7"	"272"	"3"	"3"	"8"	"288"	"791"	"118"	"209"	"73"	"125"	"497"	"653"	"32"	"222"	"1051"	"9"	"211"	"475"	"1080"	"0"	"165"	"10"	"10"	"38"	"467"	"199"	"405"	"77"	"7"	"9"	"74"	"64"	"22"	"1790"	"11"	"635"	"408"	"0"	"2"	"201"	"262"	"70"	"69"	"95"	"931"	"16"	"0"	"6"	"9"	"30"	"90"	"0"	"3"	"6"	"22"	"9"	"7"	"0"	"863"	"8"	"2"	"188"	"85"	"82"	"0"	"2"	"89"	"187"	"8"	"0"	"8"	"150"	"4"	"73"	"135"	"1"	"619"	"216"	"3"	"95"	"1"	"2"	"53"	"16"	"46"	"6"	"208"	"104"	"12"	"90"	"5"	"14"	"0"	"2406"	"6"	"6370"	"689"	"30"	"0"	"80"	"118"	"762"	"12"	"76"	"67"	"147"	"2"	"17"	"27"	"0"	"7"	"31"	"89"	"195"	"23"	"1"	"100"	"563"	"7"	"487"	"15"	"184"	"84"	"1"	"13"	"1607"	"2520"	"58"	"2186"	"5"	"0"	"2"	"4"	"1491"	"0"	"22"	"534"	"11"	"27"	"199"	"1156"	"115"	"97"	"117"	"74"	"7"	"296"	"38"	"19"	"146"	"122"	"0"	"108"	"23"	"471"	"0"	"14"	"145"	"444"	"445"	"470"	"305"	"157"	"472"	"42"	"13"	"5"	"1"	"445"	"33"	"41"	"25"	"362"	"68"	"232"	"198"	"3"	"11"	"51"	"975"	"2"	"7"	"69"	"99"	"1"	"20"	"0"	"21"	"26"	"402"	"26"	"394"	"4825"	"230"	"307"	"24"	"303"	"37"	"322"	"229"	"35"	"16"	"45"	"244"	"217"	"61"	"639"	"1029"	"3"	"218"	"141"	"109"	"5"	"112"	"749"	"213"	"5"	"7"	"66"	"454"	"0"	"168"	"6"	"4"	"449"	"566"	"277"	"18"	"5"	"93"	"15"	"75"	"408"	"31"	"0"	"419"	"11"	"58"	"133"	"97"	"255"	"128"	"2"	"11"	"20"	"0"	"0"	"28"	"322"	"74"	"4"	"167"	"3"	"10"	"8"	"50"	"24"	"2"	"376"	"28"	"577"	"122"	"410"	"293"	"54"	"46"	"3"	"4"	"16"	"26"	"11"	"8"	"4"	"266"	"50"	"501"	"1908"	"4"	"0"	"27"	"42"	"181"	"520"	"37"	"203"	"41"	"54"	"1920"	"1863"	"1"	"71"	"18"	"57"	"2"	"610"	"0"	"2"	"20"	"4"	"50"	"0"	"6"	"7695"	"2"	"388"	"2"	"150"	"52"	"3"	"117"	"27"	"7"	"19"	"0"	"2"	"461"	"109"	"272"	"85"	"21"	"0"	"148"	"446"	"1423"	"94"	"25"	"210"	"608"	"203"	"23"	"138"	"351"	"16"	"108"	"551"	"62"	"166"	"915"	"148"	"366"	"232"	"112"	"32"	"55"	"184"	"4"	"5"	"0"	"68"	"1070"	"2359"	"13"	"0"	"0"	"52"	"110"	"111"	"115"	"325"	"80"	"0"	"192"	"0"	"0"	"0"	"76"	"290"	"502"	"23"	"469"	"0"	"153"	"198"	"101"	"193"	"183"	"71"	"351"	"12"	"5"	"87"	"38"	"510"	"0"	"0"	"34"	"3"	"32"	"1"	"130"	"23"	"0"	"0"	"293"	"466"	"45"	"1"	"0"	"0"	"15"	"502"	"6"	"21"	"38"	"17"	"21"	"35"	"46"	"266"	"33"	"0"	"0"	"1"	"0"	"67"	"6"	"174"	"4"	"3"	"230"	"203"	"11"	"4"	"0"	"89"	"232"	"361"	"8"	"323"	"126"	"9"	"5"	"1232"	"15"	"345"	"0"	"1"	"476"	"0"	"0"	"470"	"456"	"39"	"22"	"2"	"16"	"88"	"15"	"0"	"579"	"144"	"330"	"0"	"303"	"1314"	"28"	"933"	"7"	"0"	"0"	"27"	"849"	"292"	"1028"	"14"	"74"	"1"	"892"	"31"	"31"	"85"	"277"	"183"	"76"	"110"	"49"	"0"	"2"	"0"	"0"	"27"	"63"	"10"	"212"	"7"	"1285"	"296"	"1"	"5"	"0"	"25"	"70"	"0"	"5156"	"261"	"69"	"789"	"282"	"94"	"192"	"28"	"1"	"267"	"213"	"20"	"20"	"1"	"10"	"6"	"201"	"50"	"0"	"5161"	"54"	"2"	"100"	"47"	"264"	"304"	"13"	"203"	"406"	"73"	"103"	"168"	"8"	"190"	"326"	"11"	"120"	"7"	"34"	"141"	"213"	"978"	"2"	"3390"	"511"	"77"	"77"	"308"	"28"	"155"	"92"	"216"	"59"	"10"	"574"	"53"	"77"	"1"	"145"	"28"	"37"	"23"	"114"	"219"	"440"	"279"	"446"	"351"	"23"	"15"	"1106"	"142"	"421"	"27"	"97"	"249"	"5"	"93"	"0"	"1904"	"11"	"117"	"167"	"107"	"132"	"73"	"65"	"43"	"0"	"2"	"4"	"167"	"54"	"36"	"1"	"2"	"0"	"3"	"46"	"5"	"68"	"9"	"138"	"488"	"70"	"479"	"97"	"167"	"3"	"277"	"194"	"3"	"2"	"0"	"325"	"4"	"36"	"7"	"2"	"144"	"286"	"1"	"29"	"9"	"3"	"429"	"8"	"3"	"152"	"88"	"445"	"58"	"594"	"0"	"27"	"4"	"0"	"192"	"0"	"2828"	"333"	"626"	"448"	"114"	"837"	"1"	"22"	"2"	"3"	"123"	"236"	"34"	"502"	"68"	"83"	"0"	"6"	"158"	"3"	"299"	"11"	"126"	"68"	"104"	"380"	"84"	"891"	"1"	"0"	"88"	"79"	"3"	"432"	"44"	"495"	"1"	"28"	"19"	"1"	"17"	"474"	"723"	"33"	"36"	"16"	"16"	"9"	"75"	"276"	"2"	"348"	"1319"	"2"	"2"	"9"	"0"	"33"	"1"	"1"	"376"	"163"	"0"	"0"	"0"	"113"	"5"	"35"	"105"	"24"	"11"	"0"	"181"	"13"	"519"	"3"	"38"	"0"	"0"	"151"	"30"	"4344"	"17"	"227"	"411"	"175"	"216"	"38"	"4"	"181"	"115"	"9"	"158"	"729"	"8"	"1"	"26"	"9"	"7"	"0"	"97"	"3950"	"70"	"0"	"20"	"101"	"96"	"2"	"313"	"16"	"162"	"11"	"0"	"58"	"1551"	"93"	"0"	"1"	"8"	"0"	"1"	"89"	"13"	"160"	"10"	"86"	"9"	"113"	"426"	"185"	"8"	"552"	"5"	"194"	"28"	"6"	"21"	"1474"	"0"	"2"	"14"	"1"	"0"	"28"	"415"	"8"	"205"	"545"	"147"	"34"	"2"	"3"	"543"	"150"	"69"	"1"	"193"	"366"	"0"	"60"	"180"	"0"	"0"	"6"	"83"	"67"	"6"	"22"	"1"	"68"	"498"	"8"	"3903"	"217"	"177"	"114"	"244"	"430"	"277"	"176"	"241"	"449"	"4"	"12"	"11"	"1"	"4"	"1"	"1"	"56"	"338"	"9"	"0"	"14"	"421"	"734"	"85"	"623"	"149"	"24"	"215"	"108"	"196"	"3"	"5"	"2"	"2"	"158"	"88"	"489"	"1"	"10"	"20"	"72"	"3"	"1759"	"30"	"11"	"3406"	"116"	"48"	"25"	"0"	"276"	"2"	"189"	"302"	"27"	"351"	"26"	"84"	"513"	"140"	"91"	"288"	"432"	"879"	"57"	"217"	"0"	"2"	"3"	"1"	"315"	"939"	"74"	"24"	"462"	"198"	"15"	"36"	"16"	"4"	"3"	"15"	"138"	"0"	"726"	"61"	"122"	"366"	"15"	"0"	"0"	"6"	"0"	"13"	"161"	"0"	"324"	"19"	"251"	"1"	"8"	"0"	"69"	"1"	"49"	"90"	"0"	"0"	"1"	"2"	"0"	"0"	"0"	"0"	"0"	"107"	"1"	"14"	"4"	"16"	"13"	"6"	"12"	"42"	"0"	"0"	"35"	"45"	"27"	"1"	"7"	"145"	"20"	"0"	"930"	"21"	"324"	"13"	"0"	"404"	"388"	"360"	"124"	"1"	"1"	"11"	"2"	"10"	"14"	"0"	"0"	"6"	"2"	"5"	"5"	"8"	"0"	"11"	"51"	"0"	"249"	"88"	"17"	"59"	"116"	"84"	"0"	"180"	"22"	"4"	"1"	"5"	"1"	"112"	"9"	"7"	"24"	"0"	"12"	"3"	"0"	"5"	"6"	"3"	"3"	"0"	"3"	"35"	"6"	"2"	"2"	"2"	"9"	"0"	"1"	"2"	"5"	"10"	"149"	"44"	"154"	"1"	"7"	"64"	"104"	"414"	"514"	"94"	"0"	"207"	"395"	"1093"	"31"	"115"	"1497"	"169"	"120"	"53"	"193"	"0"	"810"	"336"	"57"	"78"	"130"	"217"	"0"	"721"	"8"	"5"	"47"	"13"	"247"	"6"	"66"	"5"	"119"	"2"	"431"	"10"	"29"	"3"	"1"	"36"	"62"	"543"	"168"	"25"	"1"	"0"	"89"	"13"	"12"	"926"	"12"	"1"	"709"	"475"	"660"	"84"	"8"	"13"	"8"	"5"	"4"	"19"	"227"	"199"	"8"	"201"	"12"	"0"	"0"	"0"	"0"	"6"	"313"	"30"	"7"	"6"	"687"	"207"	"13"	"20"	"407"	"41"	"74"	"46"	"4"	"2"	"0"	"6"	"2"	"3"	"9"	"343"	"2"	"409"	"355"	"215"	"735"	"23"	"280"	"133"	"6"	"88"	"223"	"0"	"1"	"5"	"117"	"759"	"24"	"0"	"4"	"16"	"159"	"0"	"0"	"2"	"9"	"32"	"5"	"36"	"89"	"220"	"8"	"15"	"11"	"67"	"0"	"20"	"71"	"23"	"269"	"0"	"92"	"147"	"5"	"2"	"73"	"405"	"0"	"41"	"55"	"176"	"83"	"211"	"86"	"370"	"0"	"1"	"38"	"221"	"125"	"25"	"7"	"33"	"5"	"1040"	"69"	"17"	"7"	"29"	"501"	"375"	"161"	"1121"	"388"	"112"	"90"	"32"	"74"	"1"	"8"	"98"	"7"	"5"	"9"	"168"	"177"	"1161"	"0"	"81"	"5"	"66"	"2028"	"928"	"50"	"9"	"1"	"0"	"6"	"151"	"121"	"13"	"34"	"143"	"351"	"19"	"217"	"97"	"688"	"87"	"47"	"200"	"309"	"213"	"23"	"3"	"29"	"16"	"4"	"8"	"45"	"3"	"33"	"187"	"96"	"652"	"102"	"347"	"331"	"112"	"12"	"4"	"352"	"346"	"27"	"218"	"258"	"20"	"1205"	"350"	"27"	"13"	"318"	"3"	"6"	"0"	"222"	"0"	"22"	"368"	"208"	"18"	"0"	"2"	"52"	"15"	"31"	"98"	"167"	"506"	"26"	"63"	"44"	"142"	"37"	"76"	"15"	"1"	"0"	"4"	"792"	"285"	"417"	"52"	"12"	"8"	"0"	"0"	"1"	"1"	"0"	"2"	"235"	"599"	"167"	"85"	"634"	"21"	"1221"	"65"	"144"	"27"	"78"	"20"	"102"	"57"	"26"	"10"	"142"	"342"	"8"	"8"	"922"	"437"	"29"	"0"	"6"	"658"	"2"	"14"	"7"	"8"	"134"	"9"	"14"	"168"	"53"	"410"	"10"	"7"	"15"	"697"	"329"	"211"	"64"	"0"	"225"	"306"	"1295"	"288"	"256"	"283"	"135"	"17"	"37"	"9"	"9"	"299"	"67"	"13"	"17"	"7"	"296"	"25"	"33"	"5"	"0"	"11"	"195"	"70"	"27"	"30"	"125"	"0"	"56"	"462"	"30"	"179"	"401"	"2072"	"8"	"384"	"12"	"1378"	"128"	"348"	"0"	"56"	"173"	"19"	"67"	"7"	"1"	"666"	"322"	"7"	"320"	"387"	"164"	"0"	"52"	"16"	"56"	"389"	"0"	"711"	"2"	"0"	"12"	"0"	"0"	"542"	"19"	"28"	"168"	"0"	"3"	"4"	"10"	"119"	"5"	"64"	"11"	"79"	"98"	"0"	"83"	"7"	"0"	"1"	"103"	"5"	"0"	"1"	"4"	"46"	"279"	"38"	"5"	"0"	"4"	"31"	"35"	"82"	"0"	"3"	"6"	"3"	"0"	"38"	"36"	"15"	"7"	"2"	"10"	"1"	"77"	"226"	"12"	"25"	"330"	"121"	"0"	"83"	"636"	"1"	"10"	"0"	"0"	"0"	"258"	"81"	"17"	"31"	"167"	"1775"	"64"	"6022"	"346"	"1241"	"79"	"84"	"11"	"0"	"0"	"0"	"405"	"4"	"0"	"25"	"0"	"23"	"5"	"3"	"1"	"628"	"4"	"0"	"0"	"2"	"1"	"0"	"0"	"28"	"247"	"10"	"13"	"13"	"3"	"18"	"33"	"0"	"0"	"1"	"2"	"6"	"39"	"63"	"1"	"160"	"526"	"343"	"130"	"77"	"426"	"479"	"98"	"13"	"9"	"59"	"46"	"24"	"123"	"13"	"88"	"108"	"74"	"551"	"92"	"102"	"61"	"301"	"442"	"186"	"87"	"20"	"27"	"3"	"7"	"10"	"25"	"11"	"5"	"35"	"49"	"18"	"365"	"118"	"80"	"7"	"126"	"7"	"275"	"42"	"159"	"17"	"14"	"196"	"5"	"344"	"3"	"0"	"0"	"0"	"0"	"0"	"0"	"32"	"495"	"4"	"257"	"2"	"92"	"167"	"1458"	"570"	"0"	"80"	"0"	"12"	"192"	"1"	"233"	"16"	"0"	"182"	"18"	"7"	"821"	"15"	"226"	"0"	"0"	"196"	"121"	"639"	"6"	"172"	"3"	"0"	"51"	"95"	"61"	"108"	"837"	"236"	"2"	"4"	"0"	"0"	"5"	"55"	"147"	"2638"	"0"	"0"	"0"	"182"	"387"	"8"	"0"	"0"	"0"	"84"	"178"	"0"	"0"	"114"	"108"	"48"	"617"	"5"	"36"	"37"	"0"	"32"	"125"	"5"	"9"	"2"	"1437"	"78"	"71"	"192"	"0"	"194"	"51"	"14"	"5"	"13"	"0"	"121"	"122"	"31"	"34"	"783"	"0"	"107"	"666"	"56"	"392"	"86"	"7"	"311"	"259"	"11"	"58"	"317"	"172"	"410"	"6"	"1"	"131"	"0"	"0"	"44"	"28"	"634"	"281"	"4"	"61"	"2"	"1009"	"1995"	"122"	"169"	"126"	"52"	"1197"	"410"	"20"	"119"	"194"	"2"	"107"	"24"	"13"	"14"	"54"	"314"	"12"	"28"	"4"	"111"	"156"	"2697"	"76"	"116"	"100"	"0"	"9"	"265"	"101"	"36"	"672"	"299"	"80"	"142"	"4"	"139"	"280"	"328"	"135"	"18"	"21"	"16"	"1448"	"110"	"5"	"1609"	"270"	"79"	"0"	"0"	"62"	"4"	"30"	"139"	"656"	"1735"	"18"	"1953"	"243"	"26"	"33"	"273"	"275"	"31"	"488"	"136"	"126"	"447"	"83"	"99"	"124"	"0"	"517"	"76"	"3"	"11"	"31"	"470"	"387"	"59"	"0"	"157"	"708"	"16"	"62"	"247"	"1087"	"352"	"180"	"2619"	"80"	"170"	"182"	"16"	"110"	"124"	"19"	"0"	"86"	"53"	"118"	"0"	"0"	"0"	"145"	"1"	"54"	"237"	"82"	"147"	"1304"	"3"	"1240"	"10"	"17"	"50"	"94"	"45"	"946"	"12"	"35"	"0"	"0"	"34"	"323"	"51"	"1046"	"44"	"2"	"644"	"161"	"316"	"0"	"28"	"1"	"64"	"1"	"38"	"7"	"34"	"357"	"260"	"5"	"7"	"89"	"5"	"663"	"66"	"39"	"2"	"767"	"474"	"164"	"6"	"704"	"47"	"8"	"108"	"0"	"591"	"208"	"102"	"17"	"2"	"5"	"17"	"7"	"97"	"19"	"11"	"18"	"69"	"21"	"147"	"2"	"229"	"70"	"150"	"151"	"0"	"18"	"1"	"108"	"135"	"47"	"4"	"4140"	"43"	"8514"	"41"	"52"	"33"	"39"	"24"	"27"	"46"	"714"	"320"	"7"	"162"	"41"	"181"	"228"	"93"	"284"	"265"	"4"	"51"	"70"	"3"	"3"	"11"	"52"	"8"	"95"	"229"	"530"	"369"	"11"	"91"	"12"	"116"	"7"	"85"	"97"	"143"	"509"	"4"	"4"	"4"	"122"	"2"	"225"	"76"	"1"	"43"	"713"	"255"	"130"	"85"	"71"	"13"	"0"	"13"	"106"	"199"	"566"	"358"	"1"	"5"	"29"	"27"	"128"	"310"	"88"	"15"	"18"	"2088"	"378"	"20"	"2"	"941"	"11"	"160"	"1"	"337"	"0"	"247"	"30"	"0"	"1"	"28"	"1"	"1"	"416"	"7"	"29"	"185"	"25"	"280"	"109"	"221"	"214"	"4069"	"165"	"57"	"39"	"53"	"0"	"12"	"11"	"4"	"0"	"61"	"27"	"19"	"0"	"104"	"54"	"0"	"8"	"0"	"6"	"102"	"0"	"24"	"2"	"4"	"22"	"171"	"2"	"8"	"0"	"0"	"3"	"7"	"10"	"187"	"178"	"1031"	"377"	"1"	"33"	"159"	"1"	"339"	"211"	"1469"	"8"	"155"	"165"	"4"	"1"	"30"	"1"	"7"	"492"	"2"	"93"	"0"	"0"	"0"	"0"	"28"	"0"	"46"	"159"	"3"	"205"	"2"	"140"	"56"	"0"	"1"	"0"	"12"	"487"	"154"	"1"	"13"	"0"	"2"	"5"	"19"	"4"	"47"	"210"	"9"	"540"	"25"	"28"	"4"	"5"	"1344"	"151"	"2"	"8"	"116"	"265"	"6"	"175"	"2"	"3034"	"0"	"0"	"86"	"30"	"4"	"0"	"3"	"0"	"26"	"3"	"2"	"198"	"781"	"1035"	"88"	"1055"	"9"	"23"	"49"	"3"	"0"	"44"	"6"	"81"	"299"	"87"	"25"	"107"	"32"	"5"	"6"	"510"	"585"	"2"	"4"	"1"	"4"	"60"	"956"	"18"	"0"	"113"	"153"	"1184"	"0"	"0"	"186"	"10"	"1"	"2775"	"0"	"13"	"0"	"0"	"884"	"0"	"153"	"231"	"33"	"150"	"2"	"4"	"0"	"165"	"101"	"97"	"7"	"3"	"5"	"1"	"677"	"2"	"0"	"0"	"0"	"0"	"625"	"0"	"27"	"4158"	"308"	"964"	"3"	"24"	"8"	"31"	"3"	"1959"	"82"	"1760"	"0"	"0"	"69"	"136"	"328"	"127"	"11"	"1354"	"5"	"0"	"1"	"8"	"38"	"147"	"357"	"343"	"159"	"460"	"117"	"1"	"0"	"3"	"0"	"37"	"55"	"432"	"69"	"0"	"127"	"7"	"99"	"10"	"8"	"15"	"8"	"73"	"86"	"49"	"30"	"14"	"13"	"0"	"83"	"15"	"55"	"447"	"3"	"1"	"3"	"75"	"7"	"0"	"2"	"8"	"143"	"4"	"9"	"871"	"657"	"45"	"30"	"87"	"66"	"395"	"501"	"3"	"2"	"41"	"36"	"0"	"0"	"0"	"37"	"15"	"794"	"13"	"19"	"220"	"691"	"133"	"62"	"363"	"804"	"0"	"43"	"138"	"0"	"0"	"76"	"42"	"89"	"4"	"0"	"10"	"6"	"71"	"54"	"87"	"1883"	"6"	"125"	"56"	"836"	"2040"	"119"	"88"	"82"	"396"	"14"	"160"	"2825"	"357"	"13"	"4"	"136"	"168"	"1694"	"105"	"669"	"0"	"192"	"3"	"152"	"164"	"640"	"638"	"50"	"33"	"605"	"0"	"403"	"129"	"145"	"297"	"91"	"259"	"27"	"172"	"64"	"113"	"1632"	"0"	"39"	"6"	"28"	"17"	"133"	"107"	"200"	"573"	"50"	"1102"	"254"	"167"	"21"	"143"	"1276"	"7"	"9"	"248"	"261"	"84"	"92"	"112"	"69"	"32"	"235"	"15"	"2"	"59"	"333"	"1"	"4"	"301"	"1"	"3"	"4"	"10"	"16"	"516"	"3"	"10"	"1"	"1"	"32"	"141"	"10"	"31"	"0"	"320"	"6"	"83"	"510"	"68"	"30"	"47"	"443"	"11"	"236"	"53"	"48"	"6"	"3"	"0"	"132"	"6"	"80"	"458"	"79"	"295"	"352"	"67"	"1"	"0"	"43"	"1592"	"9"	"679"	"0"	"24"	"169"	"68"	"1353"	"15"	"143"	"1"	"359"	"0"	"2"	"208"	"64"	"10"	"8"	"206"	"119"	"14"	"30"	"0"	"0"	"3"	"4"	"20"	"248"	"311"	"120"	"107"	"0"	"516"	"308"	"229"	"7"	"0"	"172"	"42"	"134"	"3"	"179"	"216"	"0"	"0"	"12"	"64"	"107"	"1"	"206"	"32"	"613"	"163"	"29"	"0"	"9"	"16"	"23"	"25"	"37"	"43"	"6"	"19"	"35"	"204"	"1"	"216"	"260"	"1669"	"5"	"0"	"10"	"53"	"51"	"32"	"35"	"57"	"0"	"95"	"45"	"36"	"6"	"0"	"161"	"100"	"88"	"299"	"47"	"37"	"21"	"23"	"13"	"30"	"50"	"0"	"0"	"104"	"1352"	"647"	"1"	"29"	"39"	"29"	"1"	"6"	"24"	"91"	"7"	"101"	"2"	"277"	"0"	"10"	"66"	"9"	"56"	"266"	"75"	"92"	"64"	"2"	"3"	"80"	"0"	"1"	"0"	"0"	"0"	"4"	"0"	"0"	"0"	"1"	"264"	"106"	"28"	"0"	"560"	"0"	"0"	"168"	"1"	"0"	"0"	"0"	"0"	"0"	"1"	"0"	"0"	"0"	"0"	"0"	"291"	"0"	"220"	"38"	"16"	"150"	"36"	"83"	"0"	"0"	"0"	"0"	"0"	"0"	"0"	"0"	"0"	"0"	"0"	"3"	"379"	"300"	"455"	"34"	"2"	"5"	"82"	"2"	"175"	"195"	"3"	"108"	"50"	"306"	"33"	"8"	"53"	"71"	"10"	"0"	"18"	"0"	"0"	"5"	"27"	"74"	"737"	"125"	"131"	"38"	"11"	"14"	"189"	"8"	"3427"	"0"	"945"	"100"	"432"	"19"	"121"	"0"	"53"	"53"	"213"	"26"	"82"	"0"	"123"	"816"	"76"	"2"	"10"	"125"	"46"	"127"	"58"	"99"	"98"	"1434"	"0"	"158"	"277"	"3"	"48"	"0"	"24"	"23"	"558"	"7"	"110"	"428"	"3"	"135"	"1057"	"3"	"94"	"12"	"18"	"55"	"4"	"118"	"11"	"69"	"30"	"189"	"228"	"661"	"1"	"1"	"0"	"5"	"0"	"58"	"5"	"17"	"15"	"322"	"781"	"80"	"7"	"209"	"72"	"118"	"0"	"897"	"70"	"55"	"55"	"8"	"475"	"19"	"527"	"3"	"962"	"106"	"30"	"393"	"1035"	"213"	"11"	"6"	"128"	"107"	"0"	"539"	"15"	"124"	"0"	"4"	"181"	"89"	"34"	"91"	"58"	"128"	"0"	"8"	"27"	"37"	"12"	"13"	"4"	"27"	"1"	"6"	"120"	"174"	"349"	"0"	"0"	"1"	"0"	"41"	"6"	"29"	"27"	"0"	"0"	"0"	"1"	"1"	"0"	"21"	"161"	"202"	"48"	"11"	"75"	"36"	"83"	"180"	"368"	"95"	"454"	"0"	"74"	"7"	"157"	"57"	"260"	"173"	"398"	"6"	"132"	"97"	"39"	"229"	"13"	"135"	"2"	"2"	"28"	"0"	"371"	"484"	"3578"	"69"	"162"	"365"	"1"	"0"	"234"	"6"	"18"	"154"	"89"	"0"	"47"	"4"	"1"	"17"	"0"	"28"	"16"	"422"	"0"	"1"	"18"	"168"	"286"	"119"	"98"	"213"	"780"	"145"	"922"	"187"	"3"	"4"	"414"	"19"	"33"	"0"	"53"	"107"	"36"	"6"	"6"	"494"	"0"	"0"	"96"	"309"	"519"	"519"	"370"	"27"	"15"	"722"	"2801"	"40"	"350"	"18"	"2"	"2802"	"169"	"171"	"1"	"0"	"0"	"0"	"0"	"16"	"105"	"14"	"60"	"32"	"11"	"1003"	"80"	"363"	"15"	"235"	"33"	"509"	"620"	"30"	"179"	"0"	"0"	"120"	"270"	"1167"	"222"	"103"	"118"	"290"	"4"	"41"	"32"	"0"	"85"	"169"	"440"	"0"	"228"	"342"	"1"	"4"	"9"	"2"	"17"	"39"	"117"	"104"	"104"	"0"	"13"	"84"	"0"	"326"	"2735"	"0"	"9"	"0"	"2"	"8"	"166"	"35"	"275"	"105"	"5"	"25"	"116"	"123"	"0"	"172"	"1"	"18"	"45"	"1210"	"5"	"3"	"23"	"500"	"597"	"1639"	"9"	"5"	"1"	"15"	"27"	"29"	"0"	"27"	"2"	"16"	"11"	"2"	"56"	"1"	"20"	"778"	"0"	"0"	"1"	"697"	"68"	"40"	"52"	"7"	"132"	"368"	"47"	"2"	"311"	"0"	"133"	"12"	"423"	"173"	"471"	"677"	"0"	"837"	"48"	"263"	"0"	"0"	"9"	"856"	"24"	"153"	"19"	"1"	"0"	"5"	"4"	"329"	"925"	"160"	"0"	"0"	"1"	"12"	"38"	"307"	"0"	"0"	"0"	"0"	"0"	"162"	"278"	"150"	"171"	"20"	"20"	"35"	"259"	"398"	"1305"	"15"	"42"	"20"	"249"	"97"	"0"	"35"	"412"	"8"	"576"	"107"	"17"	"73"	"1337"	"4"	"43"	"444"	"560"	"2"	"91"	"0"	"223"	"24"	"17"	"88"	"68"	"97"	"965"	"0"	"2"	"6"	"2"	"41"	"15"	"8"	"8"	"428"	"1"	"170"	"140"	"1426"	"14"	"1"	"1"	"118"	"529"	"28"	"50"	"34"	"104"	"1"	"1"	"9"	"5"	"1"	"2"	"160"	"0"	"0"	"14"	"41"	"1"	"112"	"31"	"239"	"64"	"27"	"17"	"3"	"451"	"383"	"49"	"172"	"6"	"36"	"20"	"135"	"186"	"35"	"15"	"1"	"0"	"235"	"76"	"231"	"423"	"482"	"4458"	"0"	"0"	"0"	"35"	"1"	"7"	"37"	"16"	"10"	"66"	"3"	"2"	"0"	"45"	"184"	"667"	"10"	"58"	"77"	"6"	"4"	"143"	"175"	"5"	"19"	"0"	"8"	"195"	"545"	"41"	"210"	"384"	"473"	"546"	"1"	"0"	"27"	"2"	"79"	"2542"	"151"	"43"	"0"	"3"	"93"	"65"	"58"	"7"	"3"	"8"	"244"	"19"	"82"	"153"	"207"	"114"	"437"	"268"	"568"	"11"	"78"	"537"	"79"	"140"	"815"	"21"	"4"	"641"	"134"	"276"	"5"	"256"	"252"	"0"	"69"	"308"	"133"	"418"	"5"	"451"	"1"	"40"	"73"	"506"	"42"	"34"	"438"	"40"	"432"	"8"	"89"	"77"	"142"	"54"	"3748"	"170"	"463"	"1198"	"13"	"167"	"134"	"38"	"117"	"39"	"63"	"130"	"226"	"531"	"299"	"23"	"1841"	"260"	"0"	"31"	"19"	"1072"	"285"	"74"	"29"	"380"	"0"	"172"	"0"	"0"	"0"	"0"	"2"	"42"	"0"	"1"	"1"	"0"	"0"	"46"	"98"	"110"	"1267"	"398"	"429"	"0"	"311"	"6"	"12"	"2"	"547"	"26"	"56"	"1"	"0"	"3"	"0"	"639"	"168"	"70"	"125"	"4"	"1076"	"112"	"201"	"230"	"476"	"18"	"1"	"9"	"0"	"38"	"124"	"6"	"1519"	"98"	"4"	"2"	"104"	"43"	"102"	"395"	"40"	"71"	"439"	"49"	"11"	"19"	"0"	"82"	"133"	"184"	"0"	"0"	"32"	"620"	"1712"	"0"	"0"	"4"	"5"	"14"	"187"	"28"	"3"	"47"	"214"	"956"	"13"	"0"	"241"	"35"	"173"	"353"	"64"	"27"	"100"	"355"	"6"	"239"	"0"	"129"	"201"	"53"	"41"	"65"	"104"	"0"	"3"	"1659"	"14"	"2"	"172"	"24"	"90"	"356"	"91"	"34"	"74"	"652"	"247"	"72"	"1384"	"454"	"355"	"5"	"0"	"19"	"28"	"19"	"204"	"8"	"17"	"2"	"93"	"3411"	"448"	"68"	"73"	"5"	"287"	"65"	"8"	"7"	"15"	"7"	"12"	"6"	"227"	"18"	"65"	"74"	"642"	"74"	"76"	"20"	"47"	"25"	"52"	"56"	"12"	"46"	"7"	"104"	"44"	"8"	"35"	"112"	"131"	"126"	"396"	"93"	"2205"	"99"	"78"	"6"	"39"	"9"	"0"	"110"	"8"	"702"	"6"	"17"	"1006"	"339"	"1"	"140"	"1"	"7"	"558"	"8"	"2"	"225"	"6"	"389"	"323"	"175"	"135"	"193"	"21"	"2"	"16"	"0"	"5"	"372"	"1106"	"100"	"3303"	"28"	"51"	"335"	"150"	"1"	"0"	"3"	"1"	"37"	"22"	"0"	"0"	"6"	"24"	"20"	"1"	"0"	"1324"	"111"	"85"	"48"	"3"	"1"	"736"	"70"	"325"	"0"	"2"	"18"	"8"	"4"	"2"	"17"	"121"	"6"	"1907"	"122"	"19"	"1"	"29"	"132"	"0"	"0"	"102"	"127"	"10"	"0"	"3"	"0"	"0"	"0"	"0"	"0"	"0"	"3"	"193"	"0"	"12"	"561"	"143"	"54"	"1"	"0"	"0"	"0"	"0"	"0"	"129"	"1962"	"0"	"112"	"132"	"14"	"4"	"506"	"2"	"0"	"48"	"23"	"58"	"3"	"272"	"0"	"273"	"178"	"0"	"0"	"176"	"0"	"207"	"421"	"2"	"8"	"41"	"1"	"9"	"24"	"152"	"55"	"0"	"655"	"47"	"13"	"1"	"18"	"5"	"363"	"10"	"74"	"123"	"8"	"756"	"10"	"118"	"162"	"38"	"8"	"0"	"431"	"6"	"0"	"4"	"11"	"0"	"0"	"436"	"1"	"71"	"246"	"300"	"1042"	"32"	"55"	"6"	"35"	"66"	"363"	"571"	"9"	"1496"	"163"	"39"	"8"	"21"	"73"	"0"	"4"	"1"	"0"	"1"	"370"	"471"	"20"	"1448"	"20"	"345"	"0"	"3"	"44"	"0"	"0"	"1"	"140"	"9081"	"566"	"509"	"1048"	"12"	"0"	"239"	"2"	"125"	"299"	"614"	"1278"	"21"	"103"	"56"	"66"	"273"	"195"	"38"	"3"	"5"	"474"	"16"	"1"	"22"	"51"	"202"	"3"	"160"	"2522"	"178"	"3"	"14"	"7"	"87"	"439"	"3"	"16"	"7"	"4"	"10"	"0"	"308"	"204"	"118"	"373"	"165"	"3"	"17"	"0"	"119"	"2"	"357"	"0"	"1"	"140"	"10"	"44"	"12"	"575"	"290"	"223"	"664"	"125"	"386"	"99"	"66"	"21"	"0"	"124"	"1742"	"654"	"125"	"373"	"427"	"900"	"1278"	"1916"	"30"	"293"	"40"	"7877"	"195"	"663"	"1751"	"36"	"2"	"8"	"1"	"279"	"5"	"15"	"78"	"515"	"159"	"48"	"27"	"22"	"146"	"1079"	"452"	"481"	"121"	"34"	"23"	"35"	"481"	"148"	"78"	"1164"	"0"	"3"	"15"	"335"	"1"	"230"	"0"	"276"	"25"	"1"	"0"	"2"	"280"	"44"	"67"	"49"	"13"	"529"	"11"	"363"	"1"	"25"	"0"	"3"	"76"	"71"	"137"	"292"	"124"	"499"	"0"	"12"	"114"	"150"	"6"	"11"	"593"	"5"	"251"	"7"	"83"	"101"	"11"	"37"	"82"	"332"	"21"	"0"	"242"	"5"	"245"	"185"	"22"	"54"	"417"	"608"	"206"	"21"	"792"	"162"	"72"	"0"	"91"	"372"	"12"	"1500"	"644"	"153"	"321"	"208"	"0"	"0"	"5"	"12"	"363"	"85"	"63"	"60"	"2"	"37"	"0"	"3"	"73"	"152"	"61"	"5"	"3523"	"148"	"21"	"61"	"138"	"0"	"1019"	"602"	"53"	"190"	"192"	"0"	"29"	"12"	"42"	"972"	"1934"	"53"	"95"	"491"	"19"	"36"	"2059"	"0"	"0"	"1"	"0"	"110"	"43"	"61"	"4"	"44"	"0"	"5"	"1"	"620"	"44"	"7"	"8"	"4"	"20"	"5"	"57"	"400"	"38"	"9"	"68"	"2"	"7"	"0"	"0"	"0"	"1"	"105"	"141"	"598"	"0"	"13"	"0"	"26"	"3"	"131"	"606"	"8"	"7"	"3"	"2420"	"23"	"31"	"3"	"0"	"820"	"124"	"221"	"0"	"10"	"9"	"12"	"6"	"15"	"187"	"3"	"0"	"11"	"25"	"19"	"1833"	"300"	"8"	"9"	"3"	"0"	"2"	"21"	"0"	"55"	"241"	"784"	"48"	"1"	"1"	"4"	"0"	"15"	"19"	"146"	"0"	"0"	"7745"	"76"	"40"	"188"	"817"	"20"	"29"	"319"	"4"	"0"	"1"	"397"	"411"	"3"	"6"	"90"	"4074"	"5609"	"1028"	"352"	"0"	"129"	"0"	"14"	"140"	"180"	"54"	"720"	"841"	"83"	"220"	"300"	"120"	"884"	"306"	"1759"	"977"	"2"	"38"	"177"	"252"	"65"	"0"	"77"	"175"	"52"	"3003"	"72"	"18"	"20"	"83"	"41"	"6"	"1664"	"950"	"323"	"1026"	"0"	"0"	"400"	"52"	"407"	"24"	"31"	"2"	"16091"	"0"	"2"	"5"	"0"	"3"	"5"	"0"	"675"	"3"	"35"	"0"	"4"	"22"	"2"	"5"	"1"	"201"	"360"	"2948"	"3219"	"567"	"67"	"316"	"166"	"5"	"35"	"11"	"0"	"0"	"0"	"0"	"0"	"0"	"0"	"0"	"149"	"168"	"0"	"1"	"50"	"13"	"165"	"0"	"3"	"0"	"12"	"0"	"1"	"396"	"0"	"0"	"0"	"0"	"0"	"864"	"0"	"20"	"45"	"506"	"78"	"1100"	"26"	"325"	"24"	"125"	"326"	"2"	"4"	"0"	"83"	"66"	"37"	"744"	"33"	"376"	"453"	"118"	"0"	"240"	"1408"	"533"	"136"	"642"	"21"	"69"	"83"	"103"	"7"	"73"	"327"	"268"	"190"	"580"	"22"	"290"	"103"	"315"	"2"	"3"	"7"	"56"	"163"	"526"	"96"	"342"	"0"	"477"	"20"	"19"	"32"	"2"	"11"	"67"	"2"	"3"	"250"	"2"	"0"	"0"	"62"	"460"	"178"	"297"	"12"	"191"	"6"	"0"	"0"	"0"	"0"	"7"	"2"	"2"	"3"	"1"	"17"	"11"	"5"	"1023"	"0"	"1"	"197"	"201"	"9"	"92"	"56"	"244"	"18"	"0"	"3"	"88"	"0"	"16"	"0"	"1462"	"197"	"0"	"0"	"89"	"8"	"300"	"38"	"8"	"28"	"134"	"0"	"0"	"119"	"0"	"16"	"542"	"2618"	"10"	"4"	"2"	"513"	"12"	"7"	"2"	"22"	"7"	"50"	"0"	"4"	"70"	"738"	"97"	"1"	"389"	"299"	"216"	"185"	"99"	"907"	"126"	"2"	"0"	"6"	"0"	"15"	"2"	"276"	"95"	"1"	"565"	"0"	"11"	"20"	"0"	"6"	"6"	"26"	"0"	"0"	"0"	"3"	"20"	"1"	"0"	"2"	"66"	"0"	"0"	"0"	"0"	"0"	"0"	"7"	"79"	"7"	"217"	"0"	"0"	"20"	"2"	"6"	"2"	"16"	"69"	"74"	"79"	"161"	"0"	"0"	"20"	"8"	"478"	"0"	"1"	"0"	"344"	"73"	"117"	"82"	"361"	"22"	"3"	"5"	"0"	"0"	"1529"	"525"	"122"	"121"	"5"	"36"	"0"	"0"	"37"	"0"	"0"	"0"	"76"	"356"	"2672"	"1"	"581"	"288"	"34"	"51"	"154"	"131"	"0"	"0"	"124"	"0"	"0"	"38"	"4"	"18"	"150"	"134"	"276"	"1"	"0"	"131"	"187"	"15"	"0"	"3"	"37"	"33"	"43"	"0"	"4"	"1387"	"2"	"112"	"30"	"465"	"315"	"74"	"103"	"360"	"419"	"786"	"1099"	"17"	"224"	"129"	"109"	"51"	"0"	"34"	"2"	"18"	"71"	"29"	"10"	"139"	"0"	"990"	"213"	"115"	"25"	"375"	"678"	"137"	"64"	"37"	"158"	"4"	"111"	"12"	"17"	"214"	"41"	"60"	"101"	"2043"	"460"	"181"	"90"	"24"	"9"	"24"	"108"	"3"	"81"	"384"	"104"	"0"	"70"	"128"	"70"	"5"	"69"	"66"	"178"	"495"	"19"	"716"	"64"	"45"	"1244"	"206"	"70"	"433"	"27"	"14"	"0"	"4"	"9"	"1"	"6"	"4"	"1"	"1"	"581"	"203"	"200"	"1012"	"127"	"162"	"532"	"1109"	"0"	"177"	"523"	"407"	"5"	"0"	"11"	"0"	"1"	"576"	"2014"	"3"	"39"	"74"	"34"	"54"	"2"	"5"	"0"	"1474"	"120"	"448"	"195"	"117"	"836"	"11"	"0"	"1925"	"14"	"58"	"156"	"79"	"0"	"10"	"0"	"0"	"1"	"0"	"1"	"0"	"0"	"0"	"0"	"1"	"0"	"1"	"0"	"1"	"15"	"3"	"1"	"7"	"253"	"2"	"223"	"48"	"282"	"157"	"4"	"172"	"14"	"861"	"444"	"4"	"39"	"16"	"80"	"0"	"38"	"304"	"0"	"37"	"386"	"190"	"223"	"0"	"267"	"319"	"267"	"204"	"28"	"5"	"1"	"112"	"1818"	"269"	"75"	"1"	"56"	"159"	"87"	"2328"	"67"	"1244"	"5475"	"54"	"1"	"209"	"6"	"0"	"487"	"1015"	"6"	"210"	"362"	"118"	"3"	"920"	"120"	"717"	"168"	"22"	"158"	"836"	"76"	"0"	"0"	"594"	"85"	"0"	"4508"	"1143"	"258"	"1199"	"31"	"324"	"144"	"337"	"233"	"237"	"0"	"0"	"12"	"260"	"465"	"128"	"0"	"0"	"47"	"94"	"1"	"417"	"90"	"187"	"11"	"29"	"96"	"102"	"175"	"94"	"124"	"113"	"43"	"479"	"92"	"8"	"118"	"377"	"8"	"543"	"20"	"5"	"72"	"9"	"1"	"8"	"11"	"102"	"484"	"11"	"206"	"290"	"218"	"93"	"940"	"0"	"298"	"129"	"4"	"3"	"0"	"15"	"1"	"5"	"2"	"14"	"0"	"128"	"226"	"509"	"424"	"1483"	"1436"	"1"	"532"	"689"	"3"	"374"	"288"	"1478"	"1"	"169"	"301"	"2651"	"2555"	"4"	"1137"	"6"	"394"	"94"	"1270"	"0"	"17"	"0"	"0"	"182"	"305"	"0"	"8"	"147"	"177"	"21"	"5"	"108"	"1"	"126"	"71"	"151"	"5"	"141"	"1590"	"9"	"243"	"24"	"825"	"214"	"30"	"26"	"6"	"122"	"814"	"88"	"25"	"1"	"4"	"20"	"286"	"52"	"628"	"5"	"149"	"777"	"184"	"100"	"41"	"1973"	"3453"	"837"	"1151"	"207"	"129"	"1048"	"152"	"635"	"51"	"5"	"60"	"1340"	"64"	"19"	"3"	"117"	"220"	"91"	"2029"	"7"	"124"	"117"	"330"	"0"	"7"	"48"	"424"	"1"	"68"	"251"	"121"	"32"	"306"	"19"	"0"	"3"	"623"	"53"	"1729"	"24"	"207"	"185"	"212"	"114"	"44"	"1"	"3"	"2050"	"68"	"771"	"175"	"1360"	"40"	"1894"	"70"	"21"	"38"	"3"	"1"	"0"	"0"	"0"	"391"	"239"	"147"	"157"	"5"	"172"	"193"	"455"	"175"	"33"	"26"	"1"	"68"	"0"	"384"	"68"	"80"	"0"	"184"	"74"	"391"	"47"	"351"	"464"	"941"	"159"	"0"	"15"	"216"	"2820"	"1119"	"342"	"727"	"433"	"54"	"32"	"997"	"3"	"33"	"75"	"1418"	"55"	"8"	"110"	"161"	"11748"	"0"	"172"	"11980"	"0"	"4"	"254"	"0"	"20"	"695"	"50"	"668"	"15"	"321"	"0"	"76"	"462"	"230"	"1"	"0"	"9"	"0"	"59"	"9"	"20"	"0"	"1924"	"14"	"248"	"13"	"6"	"0"	"144"	"70"	"672"	"0"	"18"	"1"	"82"	"726"	"514"	"1060"	"334"	"9"	"1516"	"4"	"0"	"0"	"0"	"39"	"371"	"0"	"0"	"2"	"91"	"0"	"5"	"3"	"75"	"853"	"137"	"146"	"230"	"487"	"66"	"33"	"531"	"69"	"16"	"174"	"14"	"15"	"653"	"213"	"120"	"133"	"54"	"0"	"3"	"3"	"2"	"17"	"1902"	"10"	"3"	"92"	"773"	"44"	"199"	"2"	"1080"	"45"	"0"	"66"	"65"	"0"	"1483"	"60"	"212"	"1853"	"3919"	"5"	"180"	"234"	"17"	"172"	"34"	"0"	"0"	"125"	"112"	"157"	"46"	"111"	"6"	"3"	"6"	"109"	"25"	"98"	"0"	"24"	"695"	"0"	"0"	"818"	"9"	"316"	"247"	"169"	"208"	"371"	"198"	"12"	"2"	"693"	"5"	"551"	"282"	"197"	"286"	"0"	"6"	"424"	"28"	"334"	"2"	"46"	"204"	"9"	"469"	"73"	"250"	"45"	"468"	"4"	"4"	"3"	"4"	"4"	"0"	"0"	"66"	"81"	"223"	"999"	"2586"	"9"	"640"	"7"	"39"	"2"	"60"	"0"	"0"	"150"	"0"	"0"	"5"	"0"	"1"	"3"	"0"	"0"	"0"	"0"	"138"	"205"	"402"	"0"	"0"	"2"	"334"	"61"	"2"	"379"	"432"	"119"	"2"	"78"	"13"	"1"	"3"	"59"	"31"	"110"	"426"	"10"	"447"	"35"	"116"	"47"	"18"	"11"	"0"	"1"	"181"	"33"	"67"	"202"	"202"	"1"	"140"	"145"	"5"	"1"	"2"	"3"	"117"	"36"	"17"	"825"	"227"	"75"	"9"	"156"	"0"	"120"	"1137"	"11"	"0"	"239"	"135"	"466"	"48"	"50"	"54"	"160"	"1"	"53"	"32"	"204"	"0"	"0"	"9"	"213"	"0"	"0"	"0"	"0"	"1"	"0"	"10"	"720"	"368"	"116"	"99"	"1121"	"285"	"3"	"2"	"13"	"0"	"419"	"0"	"30"	"160"	"2808"	"73"	"14"	"6"	"0"	"84"	"67"	"0"	"70"	"0"	"72"	"16"	"134"	"200"	"10"	"7"	"21"	"423"	"129"	"0"	"0"	"398"	"49"	"94"	"67"	"1"	"1"	"126"	"509"	"14"	"42"	"179"	"3717"	"141"	"210"	"31"	"1020"	"369"	"281"	"0"	"20"	"71"	"154"	"81"	"150"	"172"	"4307"	"4"	"0"	"0"	"0"	"6"	"7"	"6"	"28"	"1"	"2"	"1"	"2"	"140"	"214"	"361"	"375"	"22"	"9"	"1"	"7"	"4"	"0"	"141"	"19"	"112"	"71"	"0"	"10"	"16"	"0"	"899"	"120"	"3"	"379"	"0"	"71"	"0"	"556"	"0"	"1"	"11"	"65"	"362"	"77"	"64"	"256"	"5"	"42"	"1079"	"143"	"12"	"2"	"0"	"662"	"32"	"278"	"170"	"604"	"777"	"333"	"100"	"30"	"91"	"36"	"442"	"586"	"220"	"396"	"55"	"62"	"1463"	"147"	"155"	"1"	"15"	"76"	"402"	"1"	"41"	"19"	"653"	"332"	"253"	"926"	"251"	"22"	"2"	"1"	"1"	"0"	"0"	"0"	"0"	"307"	"0"	"85"	"375"	"113"	"97"	"24"	"135"	"960"	"18"	"106"	"129"	"89"	"9"	"32"	"550"	"1"	"1751"	"0"	"46"	"243"	"0"	"3"	"46"	"87"	"0"	"590"	"299"	"2"	"11"	"466"	"1182"	"201"	"0"	"4"	"79"	"4"	"146"	"24"	"291"	"530"	"64"	"7"	"16"	"380"	"5"	"90"	"693"	"1125"	"68"	"39"	"131"	"106"	"0"	"28"	"73"	"103"	"1"	"1046"	"146"	"167"	"24"	"112"	"208"	"28"	"31"	"26"	"35"	"214"	"9"	"177"	"649"	"55"	"50"	"9"	"29"	"102"	"329"	"173"	"120"	"16"	"6"	"337"	"4"	"8"	"822"	"44"	"38"	"0"	"144"	"156"	"9"	"0"	"3"	"0"	"156"	"6"	"145"	"0"	"34"	"670"	"7"	"86"	"990"	"1"	"1"	"36"	"391"	"199"	"0"	"15"	"8"	"302"	"118"	"125"	"91"	"9"	"0"	"237"	"1535"	"151"	"425"	"101"	"267"	"126"	"151"	"12"	"321"	"0"	"0"	"0"	"1"	"0"	"1313"	"122"	"143"	"238"	"957"	"464"	"3468"	"5"	"83"	"755"	"61"	"15"	"604"	"1805"	"42"	"545"	"3"	"1061"	"467"	"312"	"862"	"21"	"12"	"746"	"3"	"1713"	"124"	"214"	"14"	"20"	"30"	"17"	"2"	"1"	"2"	"57"	"102"	"0"	"111"	"0"	"10"	"0"	"910"	"41"	"101"	"539"	"213"	"2"	"30"	"4"	"403"	"0"	"0"	"0"	"0"	"5"	"8"	"1"	"174"	"727"	"401"	"558"	"2"	"0"	"435"	"2"	"5"	"9"	"629"	"310"	"0"	"327"	"602"	"43"	"190"	"1"	"0"	"18"	"14"	"12"	"0"	"2"	"16"	"10"	"508"	"392"	"117"	"58"	"48"	"1014"	"22"	"11"	"7"	"1108"	"30"	"0"	"185"	"20"	"21"	"237"	"353"	"333"	"213"	"42"	"38"	"25"	"8"	"1062"	"12"	"5"	"0"	"4069"	"76"	"9"	"82"	"6"	"490"	"15"	"194"	"973"	"447"	"82"	"11"	"261"	"309"	"353"	"0"	"7"	"17"	"150"	"4"	"62"	"194"	"152"	"379"	"69"	"4"	"0"	"81"	"728"	"231"	"6"	"16"	"1"	"90"	"132"	"21"	"4"	"0"	"178"	"254"	"207"	"55"	"57"	"0"	"396"	"141"	"53"	"1065"	"2568"	"43"	"69"	"10"	"39"	"73"	"1"	"0"	"129"	"39"	"11"	"12"	"4"	"14"	"2"	"0"	"0"	"46"	"1"	"1"	"0"	"71"	"0"	"5"	"0"	"0"	"0"	"136"	"65"	"17"	"354"	"767"	"7"	"11"	"3"	"35"	"114"	"136"	"34"	"3"	"310"	"166"	"9"	"362"	"300"	"1"	"603"	"0"	"3"	"325"	"0"	"0"	"0"	"334"	"1"	"156"	"291"	"0"	"5"	"63"	"477"	"28"	"6"	"356"	"1254"	"230"	"864"	"8"	"1"	"0"	"14"	"7"	"3940"	"13"	"1"	"3745"	"257"	"34"	"134"	"14"	"59"	"2396"	"1543"	"691"	"1"	"9"	"40"	"13"	"14"	"0"	"136"	"16"	"1742"	"2"	"91"	"0"	"554"	"179"	"79"	"1353"	"167"	"0"	"0"	"160"	"0"	"1873"	"922"	"127"	"4"	"194"	"48"	"3"	"0"	"0"	"320"	"8"	"20"	"157"	"56"	"1"	"0"	"461"	"5"	"72"	"0"	"0"	"420"	"1161"	"1321"	"693"	"150"	"56"	"2"	"2"	"0"	"0"	"0"	"0"	"0"	"18"	"29"	"183"	"2"	"79"	"199"	"0"	"167"	"1565"	"0"	"0"	"30"	"433"	"0"	"33"	"0"	"676"	"1788"	"0"	"57"	"79"	"0"	"346"	"100"	"420"	"0"	"0"	"0"	"0"	"154"	"1378"	"17"	"40"	"23"	"170"	"0"	"280"	"17"	"77"	"26"	"207"	"368"	"24"	"31"	"12"	"0"	"0"	"1"	"75"	"1"	"0"	"0"	"0"	"66"	"31"	"1"	"0"	"2"	"0"	"0"	"510"	"5"	"46"	"57"	"20"	"467"	"0"	"55"	"77"	"238"	"703"	"44"	"136"	"471"	"209"	"95"	"126"	"27"	"161"	"9"	"257"	"534"	"6"	"65"	"18"	"70"	"90"	"507"	"272"	"114"	"85"	"76"	"43"	"6"	"12"	"569"	"50"	"237"	"68"	"602"	"15"	"62"	"8"	"128"	"0"	"2"	"0"	"3"	"3"	"64"	"15"	"3"	"9"	"0"	"19"	"377"	"176"	"17"	"0"	"127"	"0"	"392"	"6"	"13"	"45"	"165"	"16"	"63"	"163"	"125"	"1"	"341"	"18"	"0"	"481"	"99"	"2"	"253"	"156"	"332"	"110"	"2"	"43"	"129"	"225"	"643"	"359"	"64"	"158"	"425"	"57"	"45"	"29"	"849"	"87"	"342"	"135"	"19"	"463"	"11"	"316"	"860"	"1197"	"118"	"14"	"0"	"41"	"8"	"3"	"510"	"47"	"17"	"20"	"102"	"59"	"62"	"12"	"168"	"9"	"30"	"618"	"5"	"46"	"2895"	"62"	"21"	"60"	"312"	"226"	"731"	"3"	"89"	"284"	"48"	"771"	"150"	"11"	"15"	"3"	"6"	"54"	"72"	"1324"	"1"	"133"	"2160"	"1"	"11"	"53"	"43"	"5"	"101"	"47"	"356"	"106"	"1341"	"98"	"211"	"104"	"88"	"34"	"4"	"4"	"24"	"137"	"27"	"3"	"108"	"1085"	"336"	"232"	"103"	"616"	"138"	"0"	"571"	"1"	"34"	"604"	"238"	"450"	"25"	"604"	"80"	"20"	"33"	"17"	"320"	"205"	"463"	"68"	"878"	"409"	"552"	"614"	"118"	"337"	"0"	"0"	"203"	"613"	"17"	"8"	"27"	"23"	"56"	"8"	"0"	"2"	"9"	"159"	"329"	"71"	"177"	"49"	"2"	"1329"	"14"	"137"	"184"	"132"	"1"	"1"	"27"	"0"	"943"	"68"	"222"	"9"	"0"	"121"	"15"	"7"	"1"	"4"	"130"	"791"	"179"	"25"	"6"	"455"	"14"	"0"	"3"	"13"	"83"	"5"	"403"	"64"	"0"	"247"	"0"	"4"	"71"	"22"	"151"	"158"	"0"	"0"	"282"	"6"	"283"	"172"	"359"	"593"	"196"	"14"	"193"	"117"	"1316"	"20"	"0"	"0"	"13"	"8"	"212"	"25"	"485"	"6"	"8"	"9"	"184"	"69"	"516"	"125"	"406"	"0"	"243"	"164"	"109"	"606"	"987"	"0"	"5"	"1"	"102"	"7"	"63"	"8"	"14"	"1"	"1"	"40"	"68"	"199"	"11"	"129"	"172"	"233"	"125"	"48"	"83"	"26"	"55"	"79"	"16"	"203"	"334"	"280"	"212"	"114"	"4"	"552"	"1499"	"117"	"306"	"0"	"4"	"34"	"57"	"764"	"244"	"174"	"58"	"2"	"15"	"3"	"7"	"1666"	"277"	"8"	"62"	"355"	"490"	"2"	"252"	"109"	"43"	"231"	"23"	"132"	"0"	"1079"	"116"	"506"	"123"	"17"	"39"	"395"	"36"	"12"	"2"	"25"	"18"	"318"	"63"	"53"	"14"	"2"	"0"	"457"	"0"	"671"	"357"	"549"	"109"	"79"	"0"	"193"	"0"	"57"	"770"	"202"	"49"	"76"	"424"	"164"	"305"	"41"	"17"	"2"	"325"	"9"	"0"	"20"	"93"	"87"	"79"	"96"	"86"	"119"	"747"	"584"	"441"	"403"	"191"	"16"	"7"	"4"	"532"	"3"	"375"	"89"	"164"	"26"	"8"	"19"	"1"	"39"	"8"	"25"	"18"	"4"	"34"	"0"	"1"	"16"	"1"	"3"	"3"	"5"	"24"	"139"	"0"	"290"	"10"	"136"	"5"	"5"	"0"	"30"	"189"	"1"	"357"	"241"	"39"	"289"	"162"	"185"	"3"	"42"	"420"	"585"	"182"	"746"	"606"	"240"	"0"	"193"	"752"	"34"	"633"	"145"	"56"	"6"	"55"	"559"	"314"	"194"	"67"	"2"	"801"	"5050"	"72"	"129"	"0"	"0"	"0"	"32"	"17"	"3257"	"233"	"284"	"36"	"227"	"8"	"139"	"452"	"0"	"12"	"514"	"2011"	"1534"	"2"	"65"	"577"	"2"	"267"	"1"	"190"	"48"	"7"	"0"	"18"	"104"	"0"	"0"	"0"	"0"	"0"	"0"	"0"	"9"	"551"	"79"	"107"	"45"	"105"	"33"	"0"	"513"	"328"	"21"	"0"	"4"	"572"	"3"	"24"	"193"	"271"	"1179"	"9"	"14"	"50"	"6048"	"0"	"36"	"1834"	"588"	"779"	"133"	"53"	"274"	"1437"	"522"	"389"	"4557"	"560"	"352"	"0"	"1"	"3"	"61"	"2"	"43"	"2"	"155"	"137"	"356"	"207"	"364"	"4"	"21"	"8"	"509"	"32"	"813"	"17"	"305"	"27"	"157"	"1"	"3"	"259"	"221"	"128"	"227"	"12"	"32"	"15"	"0"	"0"	"1172"	"131"	"197"	"190"	"202"	"304"	"666"	"61"	"138"	"141"	"703"	"566"	"302"	"35"	"2"	"0"	"139"	"70"	"23"	"782"	"87"	"4"	"3"	"2"	"14"	"1"	"10"	"32"	"483"	"1573"	"857"	"124"	"485"	"141"	"157"	"19"	"45"	"560"	"63"	"1346"	"7"	"427"	"0"	"211"	"4"	"177"	"239"	"56"	"10"	"2095"	"18"	"6"	"0"	"4"	"646"	"16"	"177"	"52"	"36"	"315"	"651"	"23"	"0"	"2"	"4"	"0"	"0"	"538"	"524"	"120"	"197"	"309"	"829"	"128"	"179"	"174"	"850"	"254"	"0"	"348"	"221"	"92"	"581"	"55"	"10"	"172"	"0"	"55"	"163"	"784"	"1932"	"545"	"17"	"816"	"571"	"1700"	"86"	"629"	"15"	"865"	"119"	"1151"	"24"	"20"	"78"	"140"	"285"	"38"	"686"	"1488"	"30"	"154"	"72"	"279"	"14"	"0"	"131"	"52"	"4"	"44"	"1"	"1"	"99"	"109"	"28"	"0"	"231"	"0"	"111"	"68"	"316"	"191"	"95"	"8"	"65"	"4"	"3"	"241"	"155"	"506"	"196"	"369"	"172"	"135"	"432"	"18"	"5"	"157"	"0"	"1"	"0"	"5"	"358"	"0"	"0"	"0"	"0"	"0"	"0"	"8"	"103"	"34"	"0"	"58"	"0"	"0"	"0"	"5"	"430"	"15"	"29"	"59"	"213"	"29"	"5"	"405"	"0"	"0"	"37"	"31"	"547"	"2"	"0"	"997"	"532"	"458"	"30"	"429"	"2"	"96"	"241"	"73"	"6"	"850"	"143"	"22"	"147"	"468"	"26"	"63"	"136"	"4"	"4"	"4"	"13"	"231"	"0"	"0"	"9"	"1"	"13"	"925"	"12"	"129"	"261"	"13"	"32"	"0"	"55"	"5"	"33"	"20"	"135"	"58"	"0"	"158"	"85"	"0"	"0"	"268"	"438"	"11"	"1"	"10"	"2"	"72"	"68"	"456"	"114"	"13"	"478"	"0"	"229"	"1155"	"497"	"0"	"0"	"0"	"0"	"1"	"0"	"0"	"0"	"0"	"0"	"0"	"0"	"0"	"0"	"0"	"0"	"0"	"1"	"418"	"164"	"619"	"47"	"1144"	"1"	"130"	"434"	"322"	"1"	"9"	"9"	"299"	"375"	"5"	"278"	"23"	"288"	"47"	"0"	"0"	"0"	"0"	"511"	"6"	"114"	"516"	"474"	"173"	"49"	"64"	"97"	"20"	"152"	"0"	"1"	"417"	"484"	"2"	"5577"	"141"	"110"	"182"	"100"	"4"	"6"	"846"	"64"	"126"	"189"	"0"	"0"	"5"	"126"	"203"	"324"	"747"	"54"	"1834"	"785"	"5"	"18"	"128"	"458"	"762"	"739"	"71"	"2"	"2"	"58"	"4"	"502"	"0"	"4"	"32"	"503"	"546"	"863"	"17"	"0"	"2"	"190"	"121"	"72"	"115"	"17"	"583"	"30"	"98"	"18"	"507"	"53"	"683"	"140"	"56"	"175"	"201"	"173"	"148"	"1404"	"4"	"148"	"180"	"72"	"0"	"5"	"1"	"17"	"23"	"36"	"31"	"14"	"486"	"327"	"1"	"2"	"9"	"46"	"41"	"6"	"20"	"838"	"131"	"0"	"290"	"0"	"0"	"1"	"0"	"0"	"0"	"0"	"963"	"896"	"279"	"238"	"621"	"116"	"20"	"348"	"15"	"153"	"30"	"4"	"22"	"0"	"583"	"0"	"149"	"0"	"318"	"8"	"184"	"1459"	"13"	"20"	"91"	"233"	"1784"	"2116"	"671"	"17"	"58"	"160"	"351"	"4"	"0"	"445"	"213"	"49"	"204"	"1188"	"17"	"29"	"1778"	"28"	"0"	"0"	"481"	"123"	"0"	"79"	"419"	"44"	"14"	"78"	"27"	"21"	"1062"	"52"	"13"	"4"	"2"	"435"	"1636"	"387"	"39"	"291"	"114"	"545"	"2"	"315"	"0"	"470"	"270"	"37"	"3"	"419"	"79"	"23"	"381"	"41"	"331"	"75"	"2"	"1522"	"0"	"924"	"1702"	"107"	"10197"	"411"	"244"	"418"	"312"	"6"	"348"	"195"	"1166"	"44"	"42"	"21"	"75"	"143"	"827"	"216"	"494"	"186"	"221"	"12"	"1"	"127"	"501"	"417"	"836"	"287"	"1904"	"277"	"241"	"5"	"9"	"277"	"1145"	"782"	"53"	"191"	"983"	"1769"	"97"	"4926"	"63"	"433"	"223"	"111"	"1669"	"510"	"4"	"10"	"155"	"635"	"527"	"5"	"0"	"1175"	"471"	"602"	"19"	"434"	"33"	"385"	"560"	"21"	"1"	"781"	"1"	"128"	"20"	"653"	"929"	"16"	"2272"	"719"	"282"	"882"	"1277"	"87"	"1035"	"989"	"518"	"70"	"1"	"712"	"0"	"298"	"1"	"209"	"32"	"712"	"29"	"10"	"97"	"56"	"1052"	"36"	"582"	"0"	"154"	"0"	"0"	"2931"	"115"	"0"	"0"	"10"	"20"	"19"	"0"	"1852"	"114"	"164"	"2"	"0"	"4"	"0"	"0"	"0"	"2"	"1"	"13"	"12"	"2"	"3"	"1"	"0"	"0"	"0"	"954"	"0"	"0"	"110"	"0"	"12"	"2"	"0"	"401"	"580"	"39"	"87"	"1"	"8"	"0"	"0"	"1"	"0"	"1"	"0"	"1"	"142"	"1"	"5"	"14"	"92"	"3"	"78"	"561"	"10377"	"179"	"0"	"358"	"342"	"0"	"6"	"102"	"94"	"20"	"0"	"2"	"0"	"2"	"1054"	"0"	"5"	"126"	"75"	"412"	"3"	"0"	"0"	"0"	"0"	"1312"	"229"	"1"	"578"	"157"	"4"	"58"	"3"	"12"	"820"	"0"	"0"	"0"	"0"	"12"	"0"	"0"	"2"	"0"	"0"	"3"	"0"	"0"	"1106"	"0"	"0"	"1"	"1364"	"3"	"0"	"48"	"14"	"476"	"0"	"0"	"0"	"154"	"1"	"0"	"0"	"1"	"63"	"7"	"732"	"174"	"236"	"11"	"0"	"0"	"0"	"0"	"0"	"0"	"0"	"0"	"0"	"40"	"0"	"8"	"389"	"5"	"0"	"1"	"0"	"0"	"0"	"0"	"1"	"27"	"67"	"66"	"0"	"3"	"0"	"0"	"2"	"1"	"285"	"51"	"71"	"1"	"42"	"296"	"5"	"1"	"0"	"1"	"0"	"0"	"0"	"1"	"0"	"0"	"0"	"3"	"0"	"0"	"0"	"5"	"0"	"0"	"0"	"0"	"0"	"0"	"0"	"1613"	"391"	"23"	"1"	"172"	"32"	"105"	"282"	"2"	"0"	"0"	"62"	"0"	"1321"	"1"	"847"	"0"	"0"	"223"	"94"	"0"	"0"	"1"	"295"	"0"	"0"	"10"	"64"	"78"	"0"	"0"	"4"	"120"	"9"	"151"	"0"	"1"	"35"	"0"	"2506"	"0"	"0"	"0"	"341"	"5318"	"306"	"86"	"33"	"486"	"0"	"85"	"118"	"25"	"13"	"7"	"210"	"3128"	"854"	"93"	"10"	"1"	"132"	"27"	"139"	"0"	"6"	"3"	"3723"	"66"	"256"	"14"	"21"	"8"	"336"	"27"	"441"	"96"	"77"	"4"	"61"	"626"	"0"	"0"	"1"	"0"	"58"	"28"	"349"	"155"	"1"	"0"	"231"	"345"	"0"	"0"	"1"	"14439"	"2"	"0"	"290"	"0"	"15"	"826"	"6"	"83"	"4977"	"147"	"122"	"123"	"1771"	"57"	"18"	"2"	"20"	"5"	"2869"	"52"	"149"	"12"	"424"	"1272"	"8"	"287"	"5368"	"24"	"3"	"489"	"234"	"20"	"392"	"424"	"6"	"3875"	"4040"	"8"	"56"	"0"	"905"	"30"	"918"	"382"	"5"	"5"	"38"	"3"	"70"	"15"	"10"	"1"	"111"	"721"	"2"	"260"	"0"	"3"	"16"	"1"	"1"	"24"	"55"	"1095"	"441"	"360"	"90"	"215"	"0"	"3379"	"7"	"2"	"53"	"54"	"0"	"24"	"30"	"48"	"372"	"561"	"21"	"4144"	"251"	"180"	"0"	"3948"	"95"	"147"	"16"	"85"	"73"	"244"	"2"	"1"	"6"	"0"	"0"	"635"	"0"	"343"	"1053"	"170"	"852"	"15"	"0"	"0"	"12"	"658"	"8"	"8"	"150"	"4"	"0"	"0"	"347"	"99"	"1"	"106"	"112"	"29"	"50"	"0"	"218"	"285"	"51"	"47"	"2238"	"0"	"91"	"1054"	"159"	"0"	"11"	"10"	"0"	"0"	"986"	"2552"	"5"	"31"	"0"	"12"	"83"	"203"	"759"	"297"	"0"	"0"	"0"	"2"	"11"	"16"	"0"	"12"	"67"	"177"	"8"	"4"	"3"	"2207"	"165"	"0"	"0"	"640"	"0"	"67"	"263"	"12"	"13"	"31"	"705"	"75"	"297"	"50"	"3"	"93"	"11"	"7"	"5"	"144"	"519"	"1"	"619"	"20"	"13"	"13"	"40"	"38"	"897"	"36"	"910"	"100"	"19"	"1"	"306"	"3"	"57"	"510"	"251"	"94"	"0"	"0"	"47"	"0"	"257"	"203"	"10"	"0"	"216"	"51"	"119"	"32"	"15"	"0"	"0"	"5"	"14"	"379"	"1"	"13"	"46"	"457"	"5"	"69"	"4"	"375"	"0"	"0"	"200"	"0"	"1"	"26"	"5"	"9"	"10"	"4"	"0"	"0"	"2"	"0"	"0"	"0"	"4"	"21"	"1"	"0"	"7"	"31"	"10"	"0"	"1"	"13"	"0"	"1"	"2"	"2"	"1"	"6"	"7"	"8"	"28"	"1"	"0"	"0"	"43"	"35"	"3"	"1"	"54"	"4"	"2"	"2"	"0"	"0"	"21"	"2"	"13"	"6"	"1"	"535"	"0"	"1"	"0"	"21"	"0"	"0"	"4324"	"0"	"1441"	"0"	"0"	"3"	"1105"	"4041"	"0"	"21"	"4"	"0"	"0"	"0"	"0"	"0"	"218"	"0"	"4"	"0"	"0"	"4"	"1301"	"0"	"343"	"0"	"86971"	"0"	"295"	"74"	"275"	"571"	"0"	"176"	"10"	"69"	"196"	"0"	"76"	"35"	"734"	"1"	"128"	"1"	"268"	"189"	"44"	"2"	"198"	"88"	"2569"	"3"	"343"	"353"	"141"	"229"	"654"	"0"	"13"	"926"	"3"	"0"	"0"	"248"	"88"	"26"	"16"	"16"	"14"	"25"	"21"	"2"	"100"	"202"	"6"	"103"	"465"	"25"	"4"	"3"	"105"	"498"	"7"	"15"	"0"	"0"	"11"	"14"	"0"	"0"	"3"	"19"	"1"	"25"	"29"	"71"	"1"	"0"	"0"	"6"	"759"	"190"	"159"	"218"	"0"	"16"	"25"	"129"	"4737"	"0"	"812"	"263"	"989"	"54"	"0"	"125"	"0"	"504"	"0"	"70"	"0"	"2"	"0"	"192"	"9"	"0"	"1"	"2"	"10"	"238"	"515"	"0"	"0"	"12"	"2"	"9"	"0"	"0"	"69"	"9"	"0"	"0"	"0"	"0"	"3"	"2"	"0"	"11"	"62"	"2"	"0"	"0"	"5"	"0"	"3"	"1"	"3"	"1"	"181"	"0"	"0"	"17"	"53"	"1"	"12"	"14"	"216"	"7"	"0"	"0"	"0"	"1"	"13"	"1"	"0"	"0"	"2"	"3"	"0"	"0"	"0"	"647"	"1"	"0"	"1"	"0"	"0"	"0"	"0"	"3"	"3"	"8"	"0"	"242"	"13"	"96"	"2"	"58"	"3"	"0"	"2"	"4"	"1"	"1"	"0"	"67"	"10"	"0"	"4"	"15"	"2"	"0"	"0"	"0"	"6"	"0"	"3"	"0"	"0"	"0"	"0"	"1"	"2"	"0"	"0"	"170"	"2"	"2"	"0"	"1"	"0"	"1"	"172"	"17"	"0"	"1"	"9"	"0"	"4"	"0"	"0"	"0"	"0"	"3"	"0"	"1"	"0"	"279"	"3"	"1"	"2"	"0"	"0"	"0"	"13"	"12"	"1"	"0"	"0"	"0"	"0"	"4"	"2"	"56"	"6"	"0"	"2"	"0"	"0"	"0"	"1"	"3"	"0"	"0"	"17"	"3"	"2"	"5"	"3"	"0"	"0"	"42"	"0"	"578"	"0"	"4"	"266"	"6"	"0"	"53"	"2"	"49"	"1"	"38"	"0"	"2"	"2"	"18"	"4"	"21"	"1"	"142"	"4"	"1"	"3"	"34"	"0"	"1"	"1"	"5"	"0"	"83"	"0"	"4"	"82"	"0"	"77"	"0"	"100"	"0"	"0"	"11"	"0"	"0"	"0"	"2"	"5"	"6"	"284"	"28"	"2"	"18"	"17"	"0"	"3"	"10822"	"1"	"0"	"0"	"0"	"31"	"61"	"0"	"0"	"68"	"20"	"0"	"37"	"1"	"3"	"0"	"0"	"12"	"0"	"0"	"0"	"7"	"1"	"0"	"0"	"0"	"19"	"0"	"0"	"0"	"1"	"0"	"1"	"0"	"1"	"2"	"0"	"0"	"0"	"0"	"0"	"0"	"0"	"22"	"0"	"1"	"6"	"16"	"2"	"6"	"71"	"6"	"35"	"1"	"1"	"0"	"6"	"2"	"7"	"5"	"1"	"2"	"1"	"1"	"12"	"4"	"0"	"0"	"0"	"0"	"4"	"0"	"1"	"6179"	"87"	"1"	"6"	"26"	"199"	"27"	"0"	"334"	"0"	"0"	"13"	"587"	"0"	"1"	"124"	"186"	"18"	"43"	"23"	"26"	"12"	"19"	"75"	"28"	"71"	"11"	"2"	"9"	"0"	"15"	"56"	"0"	"106"	"223"	"26"	"12"	"1"	"145"	"44"	"31"	"4"	"7"	"14"	"2"	"108"	"10"	"717"	"78"	"13"	"43"	"126"	"86"	"1322"	"6"	"184"	"35"	"229"	"3248"	"358"	"0"	"2"	"792"	"673"	"480"	"1069"	"59"	"118"	"464"	"5"	"60"	"8"	"34"	"3"	"0"	"0"	"2"	"1"	"1"	"1"	"2"	"0"	"0"	"17"	"1"	"0"	"0"	"8"	"7"	"4"	"0"	"692"	"10"	"0"	"4"	"0"	"13"	"199"	"8"	"14"	"0"	"6"	"3"	"3"	"1"	"0"	"0"	"0"	"0"	"0"	"0"	"0"	"4"	"0"	"1"	"0"	"44"	"0"	"7"	"0"	"2"	"0"	"0"	"17"	"0"	"24"	"425"	"0"	"0"	"1"	"16"	"2"	"173"	"0"	"0"	"0"	"0"	"0"	"0"	"0"	"0"	"0"	"0"	"9"	"1"	"0"	"0"	"0"	"0"	"0"	"0"	"0"	"0"	"0"	"0"	"0"	"0"	"0"	"1"	"0"	"0"	"0"	"0"	"0"	"0"	"0"	"0"	"0"	"4"	"1"	"0"	"0"	"2"	"0"	"0"	"0"	"1"	"0"	"1"	"0"	"1"	"0"	"0"	"0"	"0"	"2"	"0"	"0"	"0"	"0"	"0"	"416"	"106"	"552"	"2"	"880"	"85"	"1021"	"132"	"8"	"426"	"462"	"1"	"295"	"1437"	"729"	"1061"	"792"	"170"	"646"	"210"	"12"	"51"	"3"	"290"	"98"	"703"	"97"	"460"	"31"	"414"	"501"	"114"	"121"	"48"	"30"	"42"	"105"	"542"	"3739"	"0"	"0"	"0"	"1364"	"2"	"5"	"3"	"34"	"155"	"3"	"0"	"0"	"301"	"678"	"328"	"161"	"2"	"20"	"0"	"13"	"1"	"0"	"3"	"5"	"2"	"17"	"3"	"3"	"8"	"8"	"34"	"1"	"66"	"109"	"598"	"89"	"197"	"124"	"11"	"191"	"29"	"1113"	"3022"	"525"	"155"	"5"	"674"	"277"	"170"	"23"	"858"	"801"	"193"	"1776"	"241"	"147"	"199"	"59"	"110"	"50"	"408"	"5"	"283"	"81"	"511"	"117"	"284"	"125"	"2384"	"2657"	"22"	"230"	"77"	"401"	"7"	"56"	"1"	"0"	"3759"	"51"	"235"	"3114"	"9"	"24"	"2260"	"86"	"651"	"147"	"1536"	"15"	"414"	"249"	"40"	"0"	"624"	"1"	"354"	"681"	"2766"	"1274"	"98"	"156"	"73"	"1524"	"764"	"851"	"204"	"1101"	"1339"	"288"	"2"	"163"	"184"	"9"	"4"	"1059"	"3"	"14"	"5"	"12"	"216"	"5"	"25"	"0"	"14"	"7"	"187"	"513"	"7"	"5"	"35"	"650"	"44"	"39"	"6"	"13"	"3329"	"668"	"2"	"91"	"66"	"735"	"51"	"371"	"0"	"880"	"17"	"30"	"20"	"6"	"6"	"47"	"309"	"93"	"196"	"20"	"575"	"782"	"2"	"510"	"22"	"13"	"1"	"0"	"25"	"14"	"177"	"0"	"146"	"1"	"268"	"10"	"1035"	"310"	"121"	"47"	"1035"	"75"	"2295"	"123"	"1"	"6"	"4"	"1"	"0"	"0"	"1"	"0"	"0"	"0"	"0"	"0"	"1"	"0"	"0"	"0"	"313"	"16"	"47"	"1544"	"11"	"873"	"2"	"24"	"108"	"273"	"47"	"1"	"63"	"8"	"323"	"484"	"5"	"0"	"3"	"7"	"372"	"23"	"113"	"212"	"10"	"12"	"27"	"583"	"36"	"9"	"187"	"455"	"117"	"316"	"218"	"21"	"107"	"90"	"2896"	"2"	"619"	"7"	"0"	"6"	"0"	"0"	"78"	"24"	"15"	"1"	"43"	"1"	"0"	"21"	"264"	"25"	"89"	"0"	"9"	"827"	"747"	"298"	"0"	"2"	"24"	"18"	"2"	"104"	"1417"	"205"	"334"	"1135"	"2543"	"320"	"41"	"293"	"0"	"22"	"19"	"143"	"21"	"394"	"0"	"20"	"239"	"0"	"0"	"0"	"0"	"0"	"0"	"0"	"0"	"0"	"0"	"0"	"0"	"0"	"0"	"0"	"0"	"0"	"0"	"0"	"0"	"0"	"0"	"743"	"22"	"12"	"51"	"2"	"6"	"2"	"226"	"0"	"164"	"14"	"130"	"2194"	"440"	"2"	"0"	"1"	"17"	"2"	"0"	"0"	"0"	"1"	"5"	"0"	"0"	"2"	"1"	"0"	"12"	"0"	"11"	"4"	"51"	"4"	"10"	"21"	"5"	"3"	"4"	"79"	"27"	"776"	"725"	"47"	"685"	"131"	"0"	"0"	"8"	"45"	"125"	"0"	"170"	"5"	"0"	"816"	"13"	"70"	"39"	"1"	"87"	"0"	"604"	"11"	"8"	"699"	"0"	"0"	"0"	"428"	"7"	"51"	"0"	"4"	"37"	"324"	"1356"	"36"	"120"	"21"	"14"	"1"	"24"	"0"	"0"	"2"	"154"	"4"	"201"	"571"	"1553"	"510"	"146"	"18"	"1"	"1"	"0"	"0"	"40"	"19"	"221"	"55"	"43"	"294"	"99"	"0"	"0"	"0"	"4"	"0"	"128"	"83"	"220"	"248"	"158"	"343"	"41"	"852"	"582"	"383"	"88"	"94"	"50"	"48"	"14"	"0"	"2"	"2"	"10"	"59"	"219"	"8"	"2"	"83"	"4785"	"868"	"30"	"3196"	"1005"	"184"	"395"	"10"	"117"	"395"	"39"	"89"	"297"	"22"	"40"	"54"	"74"	"79"	"0"	"0"	"0"	"0"	"0"	"0"	"3"	"12"	"15"	"1960"	"98"	"856"	"1063"	"44"	"326"	"77"	"237"	"228"	"482"	"0"	"735"	"565"	"583"	"109"	"192"	"0"	"1"	"1"	"1285"	"5"	"286"	"278"	"264"	"392"	"507"	"817"	"3"	"8"	"0"	"318"	"1"	"13"	"996"	"104"	"60"	"31"	"105"	"52"	"0"	"13"	"1"	"0"	"3"	"2"	"2"	"179"	"226"	"55"	"63"	"8"	"5"	"12"	"10"	"316"	"77"	"28"	"163"	"896"	"304"	"994"	"292"	"629"	"527"	"4"	"223"	"514"	"296"	"73"	"43"	"4"	"535"	"2"	"529"	"300"	"496"	"3"	"741"	"614"	"851"	"45"	"197"	"369"	"32"	"0"	"0"	"0"	"0"	"0"	"0"	"22"	"10"	"1"	"0"	"0"	"16"	"78"	"159"	"1032"	"5"	"307"	"106"	"543"	"1"	"622"	"740"	"0"	"0"	"1"	"328"	"0"	"0"	"215"	"65"	"799"	"1036"	"264"	"1"	"0"	"0"	"0"	"0"	"265"	"827"	"373"	"424"	"221"	"0"	"5"	"0"	"0"	"0"	"0"	"0"	"1"	"20"	"0"	"6"	"2"	"479"	"0"	"20"	"226"	"18"	"313"	"0"	"145"	"68"	"279"	"418"	"623"	"985"	"456"	"509"	"72"	"408"	"554"	"40"	"110"	"32"	"367"	"303"	"0"	"0"	"1"	"1263"	"0"	"767"	"681"	"381"	"3"	"2"	"0"	"23"	"0"	"0"	"38"	"5929"	"3676"	"4841"	"3129"	"5513"	"2364"	"572"	"97"	"14"	"5"	"1"	"503"	"254"	"3310"	"3174"	"4"	"128"	"2"	"0"	"0"	"1"	"0"	"0"	"0"	"0"	"1"	"0"	"394"	"427"	"35"	"28"	"767"	"90"	"193"	"308"	"0"	"0"	"6"	"253"	"0"	"0"	"0"	"78"	"5"	"0"	"0"	"1"	"2872"	"82"	"329"	"1"	"491"	"520"	"235"	"233"	"280"	"192"	"172"	"1382"	"288"	"1087"	"3"	"177"	"14"	"480"	"1"	"27"	"1"	"1"	"4"	"132"	"1186"	"0"	"0"	"3"	"0"	"1432"	"631"	"0"	"0"	"5"	"1"	"2"	"22"	"2660"	"0"	"0"	"10"	"0"	"183"	"4"	"521"	"0"	"0"	"1"	"371"	"9"	"0"	"332"	"4"	"368"	"330"	"42"	"3792"	"0"	"0"	"1"	"126"	"7"	"40"	"491"	"0"	"229"	"1118"	"281"	"0"	"6"	"2153"	"1341"	"76"	"52"	"44"	"183"	"356"	"599"	"305"	"1711"	"454"	"512"	"92"	"0"	"2"	"0"	"0"	"142"	"0"	"0"	"5"	"29"	"2"	"0"	"24"	"9"	"0"	"0"	"0"	"244"	"0"	"4"	"0"	"3"	"9"	"8"	"1"	"8"	"0"	"0"	"4"	"0"	"7"	"2"	"6"	"0"	"0"	"11"	"3"	"48"	"683"	"10"	"3"	"14"	"4"	"4"	"15"	"436"	"0"	"0"	"3"	"3"	"18"	"4678"	"7"	"14"	"931"	"266"	"187"	"326"	"10"	"352"	"610"	"581"	"537"	"19"	"0"	"4"	"1"	"2"	"3"	"8"	"0"	"1"	"11"	"608"	"0"	"102"	"413"	"275"	"0"	"2"	"7"	"32"	"1"	"0"	"2"	"23"	"3"	"9"	"0"	"4"	"0"	"2"	"3"	"3"	"15"	"155"	"1269"	"164"	"150"	"12"	"1"	"1"	"0"	"11"	"0"	"95"	"270"	"3"	"1"	"3"	"676"	"108"	"0"	"1004"	"348"	"1"	"0"	"1222"	"0"	"338"	"574"	"1769"	"18"	"1187"	"0"	"0"	"0"	"0"	"6"	"0"	"0"	"5"	"105"	"5"	"13"	"6"	"1"	"1"	"0"	"1"	"6"	"1"	"4"	"1387"	"176"	"129"	"27"	"1"	"1"	"2"	"3"	"4"	"1"	"5"	"9"	"12"	"15"	"1"	"0"	"1"	"2100"	"6"	"1"	"1776"	"5"	"0"	"0"	"1"	"148"	"0"	"0"	"7"	"5"	"177"	"2"	"0"	"0"	"0"	"624"	"3"	"1"	"1"	"1"	"0"	"1280"	"0"	"373"	"337"	"0"	"1"	"5"	"95"	"37"	"6"	"36"	"323"	"882"	"6"	"0"	"0"	"0"	"0"	"1"	"10"	"8"	"0"	"1"	"1"	"354"	"247"	"386"	"23"	"10"	"6"	"0"	"67"	"765"	"28"	"701"	"883"	"1281"	"6178"	"1201"	"717"	"1286"	"412"	"4"	"2334"	"1680"	"1"	"13"	"1"	"0"	"3"	"0"	"85"	"0"	"5"	"0"	"0"	"0"	"0"	"4"	"1"	"7"	"0"	"0"	"0"	"0"	"1"	"0"	"27"	"0"	"3"	"9"	"0"	"0"	"4"	"3"	"1"	"1"	"0"	"2"	"1"	"0"	"7"	"137"	"11"	"43"	"85"	"240"	"1419"	"2"	"0"	"2"	"0"	"2"	"0"	"0"	"0"	"16"	"0"	"0"	"0"	"6"	"16"	"1"	"0"	"0"	"0"	"0"	"1"	"0"	"30"	"1"	"0"	"3"	"5"	"23"	"6"	"3"	"1"	"0"	"1"	"157"	"0"	"0"	"8"	"0"	"9"	"185"	"140"	"551"	"0"	"3"	"12"	"0"	"0"	"0"	"3"	"2"	"0"	"0"	"0"	"1"	"5"	"1"	"1476"	"117"	"3"	"0"	"0"	"0"	"2"	"1"	"2"	"0"	"11"	"0"	"0"	"1"	"2"	"0"	"0"	"0"	"1"	"3"	"0"	"0"	"0"	"3"	"1"	"4"	"325"	"5299"	"24"	"29"	"0"	"0"	"1"	"5"	"2"	"31"	"1"	"26"	"7"	"0"	"6"	"0"	"7"	"0"	"10"	"0"	"0"	"0"	"24"	"201"	"0"	"51"	"6"	"660"	"4"	"0"	"49"	"486"	"2"	"52"	"0"	"0"	"2"	"0"	"0"	"0"	"4"	"4"	"0"	"0"	"1"	"3"	"1706"	"809"	"1412"	"0"	"440"	"121"	"245"	"5"	"2"	"13"	"1"	"9"	"1003"	"0"	"24"	"29"	"130"	"157"	"1386"	"646"	"654"	"282"	"165"	"0"	"0"	"0"	"0"	"0"	"1"	"0"	"46"	"147"	"2160"	"148"	"0"	"22"	"42"	"312"	"195"	"13"	"50"	"88"	"1"	"0"	"0"	"20"	"0"	"0"	"79"	"163"	"165"	"152"	"0"	"177"	"1325"	"1"	"0"	"47"	"0"	"41"	"0"	"1"	"4"	"0"	"0"	"2"	"0"	"2"	"4"	"0"	"0"	"5"	"1"	"0"	"13"	"1"	"1"	"0"	"0"	"0"	"0"	"4"	"1022"	"309"	"2025"	"48"	"14"	"262"	"1"	"0"	"4"	"0"	"0"	"0"	"0"	"1"	"1"	"0"	"1"	"716"	"308"	"2"	"473"	"12"	"230"	"32"	"1"	"88"	"577"	"301"	"0"	"16"	"161"	"435"	"118"	"21"	"1"	"805"	"50"	"207"	"185"	"150"	"83"	"124"	"9"	"346"	"0"	"21"	"2652"	"138"	"26"	"176"	"3"	"134"	"350"	"1"	"0"	"0"	"6"	"1"	"2"	"0"	"1"	"6234"	"16"	"1"	"0"	"0"	"0"	"1"	"2"	"1"	"3032"	"1"	"3"	"49"	"170"	"99"	"73"	"429"	"131"	"75"	"176"	"8109"	"187"	"0"	"0"	"58"	"61"	"2"	"3"	"6"	"0"	"1556"	"4"	"136"	"107"	"62"	"13"	"226"	"111"	"63"	"634"	"0"	"38"	"0"	"0"	"5"	"26"	"3"	"0"	"3"	"5"	"34"	"0"	"0"	"1"	"3"	"0"	"162"	"814"	"0"	"121"	"92"	"259"	"4"	"115"	"5"	"227"	"7113"	"76"	"838"	"10"	"6"	"22"	"1"	"7"	"31"	"4"	"2"	"413"	"8"	"438"	"202"	"4"	"317"	"22"	"0"	"3"	"1"	"8"	"0"	"13"	"152"	"112"	"241"	"6"	"560"	"418"	"243"	"55"	"0"	"0"	"0"	"8"	"14"	"10"	"153"	"7"	"2"	"5"	"2"	"1"	"0"	"3"	"0"	"120"	"633"	"296"	"0"	"87"	"4"	"773"	"10"	"1616"	"23"	"34"	"52"	"704"	"657"	"0"	"0"	"2"	"149"	"662"	"10"	"165"	"308"	"599"	"189"	"218"	"0"	"19"	"147"	"456"	"442"	"1"	"1"	"202"	"1044"	"4"	"11"	"95"	"11"	"523"	"41"	"124"	"511"	"69"	"53"	"6"	"600"	"71"	"195"	"8"	"124"	"5"	"466"	"68"	"304"	"114"	"162"	"5"	"9"	"14"	"73"	"707"	"86"	"643"	"600"	"40"	"1"	"3748"	"253"	"426"	"1286"	"6"	"17"	"1284"	"91"	"478"	"9"	"63"	"111"	"2"	"201"	"424"	"66"	"1"	"44"	"60"	"40"	"153"	"4"	"155"	"106"	"187"	"0"	"161"	"825"	"363"	"7"	"221"	"498"	"269"	"128"	"155"	"1"	"13"	"128"	"790"	"8"	"2"	"3"	"708"	"4"	"54"	"147"	"255"	"46"	"24"	"103"	"451"	"21"	"1"	"10"	"230"	"384"	"214"	"8"	"5"	"1"	"11"	"82"	"366"	"373"	"7"	"728"	"14"	"31"	"17"	"0"	"7"	"21"	"7"	"161"	"196"	"0"	"77"	"507"	"176"	"166"	"115"	"1"	"199"	"11"	"39"	"105"	"0"	"14"	"67"	"171"	"191"	"91"	"256"	"1"	"4"	"116"	"9"	"4"	"120"	"786"	"28"	"268"	"1035"	"0"	"976"	"9"	"4"	"0"	"1"	"7"	"2"	"7"	"11"	"37"	"364"	"0"	"0"	"187"	"58"	"88"	"5"	"28"	"0"	"555"	"41"	"26"	"151"	"85"	"67"	"252"	"121"	"28"	"14"	"806"	"117"	"14"	"82"	"22"	"76"	"7"	"13"	"149"	"190"	"0"	"114"	"192"	"76"	"0"	"708"	"572"	"72"	"9"	"52"	"0"	"0"	"0"	"22"	"4"	"14"	"8"	"269"	"125"	"69"	"67"	"2"	"32"	"2"	"959"	"25"	"208"	"0"	"318"	"249"	"142"	"19"	"482"	"0"	"291"	"34"	"72"	"100"	"49"	"35"	"11"	"1175"	"6"	"2276"	"621"	"2695"	"35"	"122"	"330"	"119"	"1336"	"39"	"0"	"2"	"5"	"3"	"240"	"24"	"736"	"10"	"631"	"235"	"116"	"66"	"157"	"30"	"9"	"18"	"66"	"1467"	"7"	"5"	"64"	"99"	"8"	"99"	"355"	"18"	"0"	"0"	"484"	"4"	"13"	"110"	"15"	"1711"	"62"	"0"	"978"	"9"	"64"	"69"	"454"	"10"	"0"	"82"	"13"	"21"	"35"	"1"	"1"	"72"	"262"	"31"	"107"	"6"	"188"	"18"	"38"	"14"	"0"	"22"	"0"	"142"	"20"	"105"	"0"	"27"	"1"	"93"	"11"	"638"	"1"	"22"	"3"	"113"	"1"	"52"	"712"	"194"	"447"	"4264"	"228"	"182"	"0"	"0"	"0"	"2"	"0"	"3"	"0"	"2"	"0"	"0"	"1"	"1"	"5"	"54"	"11"	"1"	"2"	"0"	"0"	"0"	"0"	"0"	"0"	"3"	"0"	"2"	"0"	"0"	"90"	"1"	"3"	"0"	"0"	"7"	"2"	"0"	"0"	"3"	"0"	"5"	"0"	"22"	"3"	"16"	"1"	"3"	"0"	"5"	"3"	"0"	"0"	"0"	"1"	"0"	"0"	"0"	"1"	"0"	"0"	"3"	"1"	"1335"	"8"	"1"	"0"	"0"	"1"	"0"	"3"	"0"	"1"	"0"	"6"	"0"	"1"	"28"	"1"	"197"	"1"	"4"	"1"	"3"	"0"	"0"	"1"	"3"	"0"	"0"	"0"	"0"	"516"	"3337"	"0"	"0"	"34"	"2409"	"576"	"322"	"288"	"200"	"372"	"186"	"27"	"31"	"2"	"0"	"0"	"0"	"0"	"0"	"3"	"1"	"1"	"10"	"8"	"0"	"0"	"1"	"6"	"0"	"0"	"2"	"10"	"3"	"0"	"0"	"0"	"0"	"0"	"2"	"0"	"0"	"0"	"86"	"8"	"0"	"3"	"6"	"3"	"0"	"181"	"166"	"44"	"564"	"0"	"0"	"0"	"29"	"698"	"1"	"0"	"0"	"2"	"56"	"2"	"36"	"76"	"4"	"75"	"0"	"1"	"93"	"2"	"0"	"0"	"0"	"3"	"101"	"0"	"0"	"0"	"40"	"1493"	"9"	"420"	"2"	"1"	"21"	"156"	"0"	"3"	"11"	"46"	"524"	"0"	"0"	"4"	"0"	"0"	"1"	"0"	"36"	"1"	"0"	"0"	"0"	"0"	"135"	"403"	"201"	"32"	"0"	"0"	"0"	"0"	"0"	"0"	"0"	"124"	"0"	"413"	"275"	"908"	"133"	"709"	"18"	"4"	"344"	"0"	"0"	"24"	"180"	"14"	"378"	"637"	"400"	"0"	"1"	"2"	"1732"	"9"	"0"	"1272"	"34"	"379"	"21"	"439"	"0"	"16"	"240"	"15"	"3"	"109"	"475"	"3"	"104"	"8"	"6"	"1"	"2"	"83"	"195"	"138"	"299"	"1"	"5"	"0"	"0"	"0"	"0"	"0"	"0"	"0"	"0"	"2"	"789"	"0"	"20"	"18"	"67"	"560"	"14"	"32"	"184"	"214"	"32"	"1"	"358"	"65"	"321"	"0"	"0"	"33"	"3"	"1"	"0"	"0"	"13"	"1"	"0"	"1"	"0"	"1"	"0"	"0"	"2"	"0"	"5"	"0"	"3"	"1"	"0"	"1200"	"1"	"0"	"0"	"0"	"0"	"0"	"0"	"1"	"2"	"0"	"0"	"0"	"0"	"0"	"2"	"0"	"0"	"0"	"0"	"0"	"0"	"1"	"0"	"0"	"2"	"42"	"14"	"142"	"171"	"1"	"2"	"0"	"1"	"0"	"0"	"5"	"5"	"0"	"0"	"0"	"1"	"1"	"1"	"2"	"0"	"0"	"0"	"0"	"6"	"0"	"0"	"38"	"9"	"0"	"0"	"0"	"0"	"1"	"387"	"0"	"4"	"0"	"2"	"0"	"0"	"0"	"0"	"0"	"0"	"0"	"2"	"1"	"1"	"1"	"0"	"3"	"0"	"0"	"0"	"2"	"1"	"0"	"1"	"1493"	"516"	"435"	"947"	"3136"	"151"	"1805"	"1"	"0"	"18"	"51"	"42"	"0"	"1"	"2"	"0"	"0"	"1"	"2"	"0"	"1"	"2"	"0"	"0"	"0"	"0"	"0"	"2"	"23"	"69"	"4"	"0"	"0"	"0"	"3"	"1"	"0"	"0"	"4"	"2"	"1"	"14"	"521"	"631"	"72"	"6"	"0"	"0"	"4"	"4"	"0"	"0"	"0"	"0"	"0"	"0"	"233"	"84"	"0"	"0"	"0"	"3"	"0"	"0"	"57"	"360"	"2"	"5"	"1"	"60"	"1"	"1"	"24"	"0"	"2"	"0"	"165"	"1189"	"310"	"2644"	"0"	"0"	"3"	"0"	"1"	"12"	"7"	"33"	"1"	"7"	"393"	"1"	"1"	"3"	"301"	"0"	"0"	"0"	"0"	"1"	"0"	"0"	"2"	"0"	"1"	"0"	"1"	"12"	"0"	"1"	"0"	"34"	"8"	"1"	"101"	"4"	"162"	"48"	"30"	"56"	"197"	"708"	"1"	"2"	"4"	"1"	"2"	"1"	"2"	"11"	"0"	"65"	"224"	"1"	"0"	"1"	"0"	"32"	"0"	"1"	"0"	"0"	"3"	"16"	"0"	"0"	"0"	"0"	"0"	"2"	"1"	"0"	"0"	"0"	"4"	"3"	"0"	"0"	"0"	"0"	"0"	"537"	"739"	"2"	"0"	"0"	"3"	"0"	"0"	"0"	"0"	"0"	"0"	"2"	"0"	"0"	"1"	"0"	"1"	"1"	"0"	"0"	"0"	"2"	"1"	"0"	"1"	"1"	"0"	"0"	"0"	"0"	"0"	"0"	"654"	"398"	"0"	"2"	"0"	"0"	"0"	"3"	"2"	"0"	"4"	"0"	"32"	"65"	"0"	"4"	"0"	"0"	"0"	"1515"	"0"	"0"	"0"	"4"	"1"	"0"	"0"	"0"	"0"	"0"	"2"	"0"	"0"	"230"	"0"	"5"	"1"	"0"	"0"	"419"	"0"	"2"	"639"	"352"	"170"	"108"	"5"	"0"	"0"	"1"	"3"	"41"	"0"	"0"	"0"	"0"	"0"	"1"	"0"	"2"	"1"	"1"	"1"	"2"	"13"	"638"	"0"	"0"	"8"	"0"	"1"	"3"	"27"	"0"	"1"	"341"	"3"	"1"	"120"	"0"	"0"	"0"	"15"	"0"	"4"	"0"	"0"	"1"	"0"	"3"	"1"	"1"	"2"	"0"	"0"	"1"	"0"	"0"	"0"	"0"	"1"	"0"	"0"	"0"	"0"	"1"	"1"	"237"	"0"	"0"	"0"	"0"	"0"	"3"	"1"	"1"	"3"	"0"	"0"	"147"	"188"	"0"	"2"	"0"	"2"	"0"	"123"	"0"	"0"	"470"	"0"	"0"	"0"	"0"	"2"	"0"	"0"	"1"	"3"	"0"	"0"	"3"	"1"	"0"	"1"	"0"	"0"	"0"	"0"	"0"	"0"	"1"	"0"	"0"	"0"	"0"	"0"	"0"	"224"	"0"	"85"	"230"	"79"	"15"	"228"	"68"	"6"	"0"	"108"	"71"	"739"	"338"	"125"	"365"	"4"	"1"	"0"	"0"	"0"	"1"	"0"	"2"	"0"	"0"	"0"	"0"	"1"	"2"	"0"	"0"	"286"	"65"	"456"	"2"	"2"	"11"	"4"	"11"	"3"	"7"	"4"	"88"	"94"	"0"	"98"	"8049"	"292"	"0"	"0"	"2"	"2"	"0"	"0"	"1"	"0"	"0"	"0"	"4"	"0"	"1"	"4"	"0"	"2"	"8"	"0"	"0"	"0"	"0"	"1"	"1"	"9"	"0"	"1"	"2"	"0"	"0"	"0"	"0"	"25"	"223"	"0"	"1"	"1"	"0"	"2"	"0"	"0"	"1"	"0"	"0"	"4"	"0"	"0"	"0"	"0"	"0"	"0"	"2"	"1"	"0"	"1"	"63"	"1"	"11"	"0"	"0"	"9"	"0"	"0"	"0"	"1"	"1"	"1"	"0"	"0"	"0"	"0"	"970"	"0"	"0"	"0"	"0"	"0"	"1"	"0"	"2"	"0"	"1"	"1"	"1"	"1"	"0"	"130"	"0"	"0"	"0"	"0"	"504"	"1"	"1"	"0"	"1"	"0"	"17"	"0"	"0"	"0"	"367"	"3261"	"0"	"2"	"0"	"0"	"0"	"1"	"1"	"10"	"0"	"2"	"0"	"0"	"14"	"15"	"0"	"3"	"0"	"0"	"0"	"1"	"2"	"0"	"1"	"1"	"0"	"1"	"233"	"1643"	"9"	"23"	"3"	"0"	"0"	"2"	"0"	"1"	"0"	"2"	"0"	"1"	"0"	"36"	"1"	"1"	"1"	"0"	"50"	"3"	"44"	"181"	"338"	"2"	"0"	"0"	"0"	"0"	"0"	"0"	"0"	"102"	"11"	"5"	"511"	"0"	"0"	"1"	"2"	"1"	"0"	"1"	"0"	"0"	"0"	"0"	"0"	"0"	"0"	"0"	"0"	"12"	"0"	"0"	"0"	"3"	"0"	"1"	"0"	"0"	"0"	"0"	"0"	"1"	"0"	"1"	"0"	"0"	"0"	"0"	"0"	"11"	"0"	"0"	"1"	"1"	"1"	"2"	"0"	"0"	"0"	"0"	"0"	"0"	"1"	"1"	"2"	"3"	"6"	"0"	"0"	"2"	"0"	"1"	"0"	"1"	"3"	"0"	"0"	"0"	"0"	"0"	"0"	"0"	"0"	"1"	"0"	"1"	"0"	"1"	"0"	"0"	"1"	"0"	"0"	"3"	"0"	"2"	"0"	"3"	"0"	"5"	"0"	"1"	"0"	"0"	"0"	"0"	"199"	"0"	"0"	"0"	"0"	"0"	"0"	"0"	"0"	"0"	"0"	"0"	"0"	"1"	"0"	"0"	"0"	"0"	"0"	"0"	"2"	"0"	"0"	"0"	"0"	"0"	"0"	"0"	"0"	"0"	"0"	"1"	"0"	"1"	"0"	"0"	"0"	"0"	"0"	"0"	"1"	"224"	"798"	"424"	"0"	"0"	"2"	"0"	"0"	"0"	"0"	"1"	"2"	"0"	"0"	"0"	"0"	"0"	"0"	"0"	"0"	"2"	"0"	"0"	"0"	"0"	"0"	"0"	"3"	"2"	"2"	"3"	"1"	"1"	"0"	"0"	"0"	"0"	"1"	"0"	"0"	"3"	"1"	"0"	"0"	"0"	"0"	"0"	"0"	"1"	"0"	"0"	"0"	"0"	"0"	"0"	"0"	"0"	"0"	"0"	"0"	"3"	"0"	"0"	"0"	"0"	"0"	"0"	"0"	"3"	"0"	"1"	"0"	"0"	"3"	"0"	"0"	"0"	"0"	"0"	"1"	"0"	"0"	"0"	"0"	"0"	"0"	"0"	"3"	"3"	"0"	"0"	"2"	"0"	"0"	"0"	"0"	"0"	"1"	"0"	"0"	"0"	"0"	"0"	"0"	"0"	"0"	"0"	"0"	"0"	"0"	"1"	"0"	"0"	"0"	"1"	"0"	"0"	"1"	"0"	"0"	"0"	"0"	"1"	"0"	"0"	"0"	"2"	"0"	"0"	"0"	"0"	"1"	"0"	"0"	"1"	"0"	"0"	"1"	"0"	"0"	"0"	"0"	"2"	"3"	"0"	"1"	"714"	"2"	"1"	"0"	"0"	"0"	"0"	"0"	"0"	"0"	"0"	"0"	"0"	"0"	"0"	"0"	"0"	"0"	"0"	"0"	"3"	"1"	"42"	"0"	"1"	"0"	"0"	"0"	"1"	"0"	"15"	"309"	"0"	"6"	"0"	"2"	"2"	"0"	"0"	"0"	"1"	"0"	"0"	"3"	"382"	"1067"	"0"	"0"	"0"	"0"	"0"	"0"	"1141"	"0"	"645"	"0"	"0"	"4"	"1"	"68"	"0"	"0"	"0"	"0"	"1"	"1225"	"2"	"2"	"0"	"0"	"0"	"0"	"0"	"0"	"0"	"0"	"0"	"1"	"0"	"0"	"0"	"0"	"0"	"0"	"0"	"1"	"3"	"2"	"0"	"0"	"1"	"0"	"8"	"1"	"0"	"1"	"0"	"0"	"0"	"667"	"1014"	"0"	"0"	"0"	"0"	"1"	"1"	"0"	"0"	"0"	"1"	"466"	"437"	"0"	"0"	"2"	"2"	"3"	"10"	"1"	"8"	"1"	"8"	"960"	"0"	"399"	"1"	"1"	"3"	"109"	"5"	"1"	"6"	"1"	"0"	"0"	"0"	"0"	"0"	"0"	"0"	"0"	"0"	"0"	"0"	"0"	"0"	"0"	"0"	"0"	"1"	"1"	"0"	"0"	"0"	"0"	"0"	"1"	"0"	"0"	"3"	"6"	"0"	"0"	"0"	"0"	"3"	"2"	"2"	"173"	"11"	"0"	"1"	"0"	"0"	"0"	"3"	"0"	"0"	"0"	"0"	"0"	"0"	"3"	"0"	"1"	"1"	"3"	"0"	"0"	"2"	"0"	"0"	"0"	"0"	"0"	"0"	"0"	"33"	"0"	"0"	"0"	"0"	"1"	"0"	"0"	"0"	"0"	"0"	"0"	"0"	"0"	"0"	"0"	"0"	"0"	"0"	"0"	"0"	"0"	"0"	"0"	"1"	"0"	"0"	"0"	"2"	"0"	"1"	"0"	"0"	"0"	"0"	"1"	"0"	"1"	"236"	"0"	"0"	"0"	"0"	"0"	"0"	"8"	"324"	"318"	"1"	"0"	"0"	"0"	"1"	"4"	"0"	"0"	"3"	"2"	"0"	"1"	"5"	"0"	"3"	"0"	"4"	"1"	"0"	"0"	"0"	"2"	"0"	"16"	"90"	"1"	"0"	"0"	"0"	"31"	"0"	"2"	"0"	"0"	"0"	"0"	"0"	"15"	"0"	"5"	"2"	"226"	"1"	"29"	"167"	"0"	"0"	"1"	"0"	"1"	"1"	"0"	"1"	"1"	"1"	"0"	"0"	"2"	"0"	"8"	"0"	"0"	"0"	"0"	"0"	"0"	"9"	"0"	"1"	"0"	"320"	"2620"	"1703"	"0"	"0"	"25"	"2"	"2"	"57"	"110"	"0"	"485"	"90"	"0"	"2"	"3"	"1"	"0"	"4"	"0"	"145"	"1"	"0"	"332"	"72"	"373"	"21"	"0"	"295"	"1"	"2682"	"3"	"4"	"171"	"210"	"1"	"202"	"747"	"2"	"0"	"0"	"0"	"123"	"6052"	"1"	"0"	"8"	"0"	"53"	"820"	"532"	"0"	"0"	"1"	"124"	"652"	"366"	"279"	"0"	"0"	"0"	"9"	"1"	"2"	"0"	"0"	"0"	"0"	"0"	"0"	"10"	"17312"	"0"	"0"	"0"	"0"	"4"	"0"	"1"	"0"	"0"	"0"	"1"	"1"	"0"	"0"	"0"	"0"	"0"	"0"	"0"	"1"	"0"	"0"	"0"	"0"	"0"	"0"	"4"	"0"	"0"	"0"	"0"	"5"	"0"	"0"	"0"	"0"	"0"	"0"	"282"	"79"	"101"	"131"	"133"	"94"	"252"	"88"	"196"	"0"	"0"	"0"	"0"	"0"	"2"	"4"	"0"	"1"	"0"	"0"	"0"	"2"	"0"	"2"	"0"	"0"	"1"	"0"	"0"	"2275"	"0"	"0"	"3"	"0"	"4"	"1"	"1"	"0"	"1"	"1"	"4"	"0"	"208"	"1441"	"94"	"254"	"1"	"13"	"40"	"32"	"1"	"2"	"0"	"0"	"0"	"2"	"0"	"0"	"0"	"0"	"0"	"2"	"0"	"0"	"0"	"1"	"0"	"7"	"10"	"0"	"0"	"0"	"3"	"2"	"0"	"242"	"1"	"128"	"0"	"0"	"0"	"2"	"13"	"0"	"0"	"0"	"0"	"0"	"0"	"0"	"1"	"0"	"1"	"2"	"0"	"0"	"0"	"1"	"5"	"1"	"1"	"0"	"0"	"0"	"0"	"0"	"1"	"0"	"0"	"0"	"90"	"0"	"0"	"0"	"1"	"0"	"0"	"0"	"0"	"0"	"0"	"0"	"0"	"0"	"0"	"1"	"0"	"0"	"3"	"0"	"1"	"0"	"0"	"0"	"0"	"0"	"1"	"1"	"0"	"0"	"0"	"1"	"0"	"1"	"0"	"0"	"0"	"0"	"0"	"1"	"0"	"0"	"0"	"1"	"0"	"0"	"522"	"0"	"0"	"0"	"1"	"2"	"0"	"0"	"0"	"0"	"0"	"0"	"0"	"0"	"0"	"0"	"0"	"0"	"0"	"0"	"0"	"1"	"0"	"0"	"0"	"0"	"0"	"0"	"0"	"0"	"0"	"0"	"0"	"0"	"0"	"0"	"8"	"0"	"3"	"0"	"0"	"1"	"1"	"0"	"0"	"0"	"0"	"0"	"0"	"0"	"1"	"0"	"6"	"0"	"0"	"0"	"0"	"4"	"0"	"0"	"0"	"1"	"0"	"0"	"0"	"0"	"659"	"348"	"184"	"1"	"0"	"1"	"0"	"0"	"0"	"0"	"1"	"0"	"1"	"0"	"0"	"0"	"1"	"0"	"2"	"0"	"0"	"0"	"0"	"0"	"0"	"0"	"0"	"0"	"0"	"1"	"0"	"1"	"0"	"0"	"1"	"0"	"21"	"0"	"0"	"0"	"0"	"0"	"0"	"0"	"1"	"0"	"0"	"0"	"0"	"0"	"0"	"0"	"1"	"0"	"0"	"0"	"1"	"2"	"0"	"1"	"3"	"0"	"0"	"1"	"0"	"0"	"0"	"0"	"0"	"0"	"1"	"0"	"0"	"210"	"426"	"0"	"0"	"0"	"0"	"0"	"0"	"1"	"2"	"0"	"2"	"1"	"2"	"1"	"0"	"0"	"0"	"0"	"0"	"0"	"0"	"1"	"0"	"0"	"0"	"0"	"0"	"7"	"1"	"0"	"0"	"561"	"0"	"4"	"4"	"3"	"1"	"0"	"0"	"2"	"0"	"0"	"0"	"0"	"0"	"0"	"0"	"0"	"0"	"0"	"1"	"0"	"0"	"0"	"0"	"0"	"0"	"0"	"0"	"0"	"1"	"16"	"0"	"0"	"0"	"0"	"0"	"1"	"0"	"0"	"0"	"0"	"0"	"0"	"4"	"0"	"6"	"0"	"0"	"0"	"0"	"0"	"0"	"0"	"0"	"0"	"0"	"0"	"1"	"0"	"0"	"1"	"0"	"0"	"0"	"0"	"1"	"1"	"0"	"0"	"0"	"0"	"0"	"2"	"0"	"1"	"2"	"0"	"0"	"0"	"1"	"4"	"0"	"0"	"0"	"0"	"0"	"1"	"0"	"0"	"1"	"0"	"2"	"0"	"0"	"2"	"0"	"0"	"0"	"0"	"0"	"0"	"0"	"0"	"0"	"17"	"0"	"0"	"1"	"23"	"0"	"0"	"0"	"0"	"1"	"0"	"0"	"0"	"0"	"0"	"0"	"0"	"0"	"1"	"4"	"3"	"0"	"0"	"10"	"0"	"2"	"0"	"0"	"0"	"0"	"0"	"0"	"0"	"0"	"11"	"0"	"0"	"0"	"1"	"0"	"0"	"0"	"0"	"0"	"0"	"0"	"0"	"0"	"0"	"0"	"3"	"0"	"0"	"1"	"0"	"0"	"1"	"0"	"0"	"0"	"0"	"0"	"0"	"0"	"0"	"0"	"0"	"0"	"0"	"0"	"1"	"1"	"0"	"2"	"0"	"0"	"1"	"0"	"1"	"0"	"0"	"0"	"0"	"1"	"0"	"1"	"0"	"0"	"1"	"0"	"0"	"0"	"548"	"24"	"0"	"0"	"0"	"0"	"0"	"0"	"0"	"0"	"0"	"1"	"0"	"0"	"0"	"0"	"1"	"0"	"0"	"0"	"0"	"0"	"0"	"0"	"0"	"0"	"0"	"0"	"0"	"0"	"0"	"0"	"0"	"0"	"0"	"0"	"0"	"0"	"0"	"0"	"1"	"0"	"0"	"0"	"1"	"0"	"0"	"0"	"0"	"0"	"0"	"0"	"0"	"0"	"1"	"0"	"0"	"0"	"0"	"0"	"0"	"0"	"0"	"0"	"0"	"0"	"0"	"0"	"15"	"0"	"1"	"1"	"6"	"20"	"357"	"390"	"19"	"17"	"268"	"138"	"832"	"457"	"3"	"102"	"22"	"378"	"350"	"28"	"200"	"2629"	"1034"	"336"	"3"	"1"	"869"	"0"	"1"	"0"	"0"	"0"	"0"	"104"	"8"	"4"	"0"	"1"	"3"	"268"	"0"	"0"	"0"	"0"	"2"	"3"	"0"	"0"	"0"	"0"	"1"	"0"	"0"	"0"	"2"	"1"	"0"	"1"	"0"	"0"	"0"	"0"	"0"	"0"	"0"	"1"	"0"	"2"	"5"	"1"	"3"	"0"	"0"	"0"	"0"	"0"	"3"	"0"	"4"	"0"	"26"	"1063"	"634"	"0"	"0"	"0"	"0"	"0"	"3"	"5"	"0"	"10"	"0"	"0"	"4"	"1"	"3"	"0"	"0"	"84"	"7"	"0"	"0"	"0"	"0"	"0"	"2"	"0"	"0"	"3"	"0"	"0"	"0"	"0"	"0"	"2"	"0"	"0"	"0"	"0"	"0"	"0"	"2"	"1"	"0"	"0"	"0"	"0"	"0"	"0"	"0"	"2"	"0"	"0"	"1"	"5"	"0"	"0"	"3"	"2"	"0"	"0"	"0"	"1"	"1"	"0"	"0"	"0"	"0"	"0"	"6"	"6"	"0"	"0"	"1"	"2"	"0"	"0"	"0"	"0"	"0"	"1"	"1"	"0"	"0"	"0"	"1"	"0"	"0"	"0"	"2"	"0"	"0"	"0"	"1"	"0"	"1"	"0"	"3"	"0"	"0"	"0"	"0"	"3"	"0"	"2"	"1"	"0"	"0"	"2"	"0"	"0"	"0"	"1"	"0"	"2"	"0"	"1"	"0"	"0"	"2"	"1"	"0"	"0"	"0"	"0"	"2"	"0"	"0"	"0"	"0"	"3"	"0"	"0"	"0"	"3"	"2"	"0"	"25"	"0"	"3"	"0"	"1"	"0"	"0"	"0"	"0"	"2"	"0"	"0"	"0"	"2"	"0"	"0"	"0"	"1"	"2"	"16"	"0"	"1"	"3"	"0"	"2"	"1"	"0"	"0"	"567"	"13"	"2"	"4"	"0"	"1"	"0"	"1"	"0"	"1"	"1"	"0"	"0"	"0"	"0"	"0"	"0"	"0"	"0"	"0"	"0"	"0"	"0"	"46"	"4362"	"4"	"0"	"1"	"0"	"0"	"6"	"0"	"1"	"0"	"0"	"0"	"0"	"0"	"0"	"3"	"4"	"0"	"1"	"0"	"0"	"0"	"0"	"0"	"5"	"2"	"0"	"0"	"0"	"0"	"0"	"0"	"1"	"0"	"2"	"0"	"0"	"0"	"0"	"0"	"1"	"0"	"0"	"0"	"0"	"0"	"2"	"0"	"1"	"1"	"0"	"1"	"0"	"0"	"0"	"0"	"0"	"0"	"685"	"468"	"192"	"1"	"1"	"433"	"12"	"0"	"2"	"0"	"2"	"1"	"0"	"3"	"0"	"0"	"0"	"0"	"0"	"0"	"3"	"0"	"0"	"1"	"1"	"0"	"0"	"0"	"0"	"2"	"1064"	"77"	"681"	"4"	"0"	"183"	"317"	"133"	"0"	"0"	"0"	"1"	"0"	"0"	"0"	"0"	"0"	"0"	"0"	"0"	"0"	"0"	"0"	"0"	"0"	"0"	"0"	"0"	"1626"	"1198"	"37"	"0"	"0"	"0"	"0"	"0"	"0"	"0"	"1"	"1"	"0"	"0"	"0"	"0"	"0"	"0"	"1"	"0"	"0"	"0"	"0"	"0"	"0"	"0"	"0"	"0"	"0"	"0"	"0"	"0"	"0"	"0"	"0"	"0"	"0"	"0"	"0"	"0"	"0"	"2"	"0"	"0"	"0"	"0"	"0"	"0"	"0"	"0"	"1"	"29"	"5"	"1"	"206"	"336"	"534"	"172"	"62"	"0"	"2"	"2"	"0"	"0"	"0"	"0"	"0"	"0"	"4"	"2"	"1"	"0"	"0"	"1"	"43"	"457"	"422"	"424"	"53"	"54"	"0"	"0"	"0"	"99"	"0"	"37"	"0"	"0"	"643"	"463"	"0"	"3168"	"0"	"0"	"0"	"0"	"6"	"282"	"0"	"18"	"683"	"81"	"186"	"747"	"162"	"837"	"418"	"501"	"901"	"217"	"14"	"781"	"861"	"0"	"92"	"6"	"416"	"448"	"3"	"149"	"1"	"196"	"387"	"5081"	"45"	"721"	"2161"	"1270"	"6"	"37"	"1"	"0"	"143"	"4"	"46"	"2206"	"589"	"38"	"158"	"0"	"89"	"50"	"634"	"369"	"706"	"1"	"136"	"0"	"1"	"10"	"1"	"1830"	"72"	"1"	"7840"	"2"	"42802"	"127"	"42"	"932"	"258"	"1"	"373"	"546"	"451"	"132"	"126"	"607"	"1252"	"994"	"0"	"0"	"1"	"0"	"0"	"0"	"0"	"0"	"0"	"0"	"0"	"0"	"266"	"28"	"1254"	"573"	"1"	"51"	"226"	"11"	"1006"	"110"	"0"	"691"	"2125"	"1237"	"1451"	"161"	"0"	"0"	"0"	"24"	"281"	"3498"	"3825"	"3171"	"5093"	"57"	"1967"	"408"	"199"	"55"	"141"	"0"	"0"	"152"	"220"	"7"	"117"	"1"	"0"	"6"	"0"	"0"	"0"	"0"	"0"	"12"	"0"	"0"	"1"	"0"	"9"	"234"	"526"	"136"	"71"	"57"	"9"	"88"	"1"	"3118"	"744"	"123"	"61"	"0"	"487"	"5613"	"402"	"6"	"0"	"0"	"0"	"0"	"0"	"0"	"0"	"0"	"0"	"0"	"0"	"0"	"5200"	"572"	"6"	"237"	"2144"	"160"	"622"	"894"	"382"	"1552"	"1840"	"45"	"152"	"1034"	"1"	"0"	"2"	"0"	"0"	"0"	"0"	"0"	"0"	"3"	"0"	"0"	"2"	"0"	"0"	"0"	"0"	"0"	"0"	"0"	"511"	"492"	"837"	"510"	"537"	"62"	"0"	"0"	"0"	"0"	"0"	"0"	"0"	"0"	"5"	"7"	"10"	"48"	"290"	"1133"	"587"	"280"	"294"	"3"	"1"	"14"	"444"	"56"	"45"	"3"	"297"	"154"	"562"	"49"	"0"	"266"	"4"	"686"	"535"	"42"	"49"	"5"	"437"	"1337"	"234"	"80"	"127"	"22"	"0"	"18"	"328"	"47"	"0"	"6"	"9"	"384"	"265"	"263"	"210"	"101"	"181"	"8"	"270"	"27"	"10"	"8"	"75"	"126"	"62"	"155"	"19"	"162"	"27"	"33"	"428"	"29"	"0"	"0"	"6091"	"253"	"56"	"517"	"70"	"253"	"8"	"83"	"2"	"11"	"142"	"77"	"349"	"3"	"641"	"362"	"288"	"1"	"0"	"99"	"129"	"141"	"26"	"2"	"411"	"518"	"56"	"36"	"39"	"203"	"932"	"2"	"0"	"5"	"0"	"7"	"20"	"3"	"4"	"272"	"34"	"1"	"0"	"20"	"0"	"49"	"0"	"169"	"164"	"0"	"121"	"46"	"286"	"110"	"165"	"431"	"211"	"150"	"7"	"73"	"109"	"0"	"49"	"6"	"62"	"323"	"515"	"0"	"23"	"41"	"10"	"61"	"154"	"9"	"9"	"21"	"626"	"32"	"38"	"95"	"26"	"1162"	"1546"	"17"	"271"	"28"	"27"	"710"	"420"	"155"	"235"	"0"	"140"	"12"	"2"	"654"	"118"	"66"	"30"	"72"	"1596"	"261"	"1"	"5"	"3"	"4"	"9"	"6"	"153"	"514"	"41"	"0"	"0"	"0"	"0"	"0"	"77"	"213"	"104"	"62"	"87"	"37"	"101"	"0"	"0"	"9216"	"198"	"466"	"2118"	"7"	"0"	"0"	"1"	"317"	"0"	"0"	"36"	"42"	"0"	"449"	"9"	"1231"	"64"	"113"	"2"	"435"	"0"	"0"	"130"	"374"	"59"	"23"	"510"	"4147"	"311"	"1"	"11"	"0"	"2"	"441"	"45"	"92"	"72"	"5"	"79"	"526"	"363"	"455"	"0"	"5"	"0"	"390"	"8"	"2"	"14"	"4"	"1"	"116"	"151"	"871"	"124"	"1"	"92"	"304"	"670"	"2192"	"7"	"6"	"52"	"70"	"597"	"93"	"55"	"589"	"34"	"0"	"10"	"3"	"37"	"46"	"582"	"0"	"27"	"24"	"2"	"5"	"129"	"16"	"460"	"385"	"212"	"11"	"0"	"38"	"1"	"11"	"2"	"91"	"469"	"54"	"170"	"7"	"0"	"201"	"269"	"76"	"171"	"209"	"131"	"276"	"73"	"115"	"1595"	"578"	"0"	"0"	"1"	"0"	"3"	"103"	"8"	"38"	"8"	"0"	"217"	"651"	"111"	"9"	"29"	"40"	"374"	"485"	"185"	"88"	"43"	"90"	"486"	"0"	"103"	"83"	"0"	"0"	"0"	"0"	"0"	"4"	"11"	"409"	"0"	"747"	"0"	"133"	"58"	"0"	"0"	"1"	"0"	"0"	"0"	"0"	"1"	"158"	"11"	"110"	"22"	"328"	"186"	"0"	"14"	"35"	"0"	"0"	"159"	"37"	"0"	"246"	"61"	"0"	"0"	"4"	"2"	"3"	"1"	"18"	"0"	"2"	"6"	"8"	"10"	"4"	"1"	"2"	"34"	"82"	"41"	"34"	"92"	"285"	"655"	"7"	"16"	"22"	"105"	"10"	"23"	"0"	"6"	"20"	"0"	"0"	"0"	"384"	"637"	"454"	"228"	"853"	"409"	"13"	"5623"	"28"	"2526"	"502"	"256"	"8"	"23"	"162"	"892"	"11"	"9"	"31"	"631"	"4"	"72"	"134"	"946"	"363"	"115"	"584"	"245"	"550"	"89"	"0"	"49"	"19"	"3"	"2738"	"0"	"0"	"1396"	"372"	"980"	"193"	"3"	"619"	"15"	"524"	"19"	"241"	"301"	"640"	"18"	"4"	"202"	"99"	"3"	"354"	"279"	"600"	"130"	"471"	"2873"	"1"	"65"	"498"	"9"	"31"	"32"	"32"	"1443"	"118"	"1"	"0"	"459"	"437"	"8"	"2"	"11"	"5"	"310"	"89"	"66"	"77"	"9"	"86"	"11"	"177"	"46"	"7"	"12"	"0"	"28"	"13"	"51"	"24"	"511"	"170"	"7"	"127"	"278"	"109"	"235"	"0"	"0"	"3989"	"0"	"12"	"2034"	"221"	"422"	"237"	"0"	"13"	"61"	"28"	"19"	"0"	"1"	"3"	"36"	"7"	"9"	"1511"	"113"	"6"	"7"	"1"	"0"	"1"	"338"	"0"	"1500"	"5"	"1"	"69"	"178"	"817"	"0"	"222"	"0"	"6"	"0"	"2"	"73"	"395"	"1132"	"16"	"44"	"122"	"54"	"132"	"148"	"319"	"280"	"148"	"108"	"9"	"8"	"90"	"163"	"536"	"62"	"210"	"41"	"70"	"7"	"3"	"95"	"14"	"4"	"11"	"285"	"107"	"0"	"10"	"542"	"115"	"7"	"1"	"56"	"0"	"652"	"0"	"142"	"2"	"954"	"1"	"0"	"16"	"1"	"64"	"148"	"355"	"449"	"3072"	"3"	"80"	"0"	"761"	"38"	"241"	"279"	"176"	"1059"	"0"	"0"	"0"	"0"	"54"	"1"	"245"	"1969"	"47"	"0"	"90"	"197"	"230"	"121"	"540"	"153"	"15"	"4"	"44"	"307"	"61"	"301"	"113"	"83"	"552"	"447"	"386"	"465"	"8"	"0"	"1011"	"1515"	"279"	"505"	"425"	"412"	"105"	"71"	"816"	"643"	"175"	"11"	"565"	"0"	"0"	"0"	"0"	"0"	"0"	"0"	"0"	"0"	"0"	"0"	"0"	"0"	"0"	"0"	"0"	"0"	"5"	"0"	"0"	"9"	"0"	"7522"	"20"	"0"	"1"	"5"	"0"	"0"	"1"	"0"	"54"	"48"	"19"	"0"	"4"	"225"	"122"	"10"	"37"	"125"	"82"	"570"	"8"	"59"	"86"	"424"	"233"	"221"	"4"	"0"	"212"	"42"	"128"	"3709"	"188"	"2"	"276"	"10"	"49"	"3"	"18"	"2"	"59"	"487"	"6"	"5"	"11"	"4"	"1"	"2"	"23"	"162"	"155"	"80"	"2"	"106"	"413"	"869"	"284"	"8"	"11"	"197"	"45"	"97"	"5"	"4"	"9"	"1"	"1"	"4527"	"61"	"2"	"1284"	"113"	"0"	"7"	"34"	"4"	"464"	"428"	"37"	"323"	"115"	"6"	"0"	"12"	"149"	"210"	"43"	"1620"	"266"	"54"	"2"	"0"	"137"	"146"	"154"	"33"	"5"	"480"	"545"	"1707"	"23"	"47"	"297"	"1329"	"101"	"1"	"194"	"201"	"128"	"264"	"29"	"76"	"2"	"385"	"7"	"25"	"153"	"28"	"1294"	"3310"	"392"	"91"	"552"	"36"	"2"	"431"	"118"	"445"	"239"	"512"	"720"	"31"	"546"	"369"	"461"	"202"	"1338"	"156"	"68"	"130"	"222"	"5"	"169"	"496"	"392"	"92"	"142"	"1"	"7"	"270"	"469"	"233"	"343"	"651"	"86"	"143"	"79"	"220"	"377"	"71"	"14"	"354"	"3401"	"385"	"302"	"329"	"0"	"3"	"1757"	"124"	"195"	"86"	"8"	"570"	"753"	"250"	"104"	"8"	"254"	"168"	"4394"	"232"	"67"	"13"	"16"	"1"	"2"	"0"	"5"	"170"	"218"	"464"	"162"	"138"	"32"	"32"	"48"	"228"	"0"	"417"	"1"	"51"	"132"	"37"	"2"	"76"	"325"	"158"	"293"	"164"	"237"	"127"	"205"	"118"	"113"	"7"	"12"	"14"	"118"	"422"	"147"	"10"	"52"	"825"	"438"	"0"	"4"	"0"	"127"	"0"	"0"	"0"	"0"	"2"	"1"	"2583"	"22"	"0"	"1347"	"940"	"2"	"103"	"147"	"430"	"1"	"2"	"29"	"1"	"1"	"5"	"253"	"573"	"17"	"1"	"122"	"261"	"89"	"3"	"472"	"211"	"240"	"390"	"6"	"0"	"333"	"139"	"183"	"23"	"8"	"282"	"132"	"718"	"0"	"352"	"7"	"284"	"1037"	"224"	"69"	"512"	"915"	"4"	"168"	"1"	"0"	"0"	"0"	"23"	"0"	"171"	"791"	"59"	"138"	"8"	"1"	"358"	"385"	"4"	"118"	"147"	"88"	"0"	"0"	"6"	"83"	"4120"	"0"	"7"	"1"	"44"	"491"	"546"	"83"	"20"	"57"	"5"	"4"	"0"	"1"	"10"	"434"	"67"	"0"	"265"	"179"	"19"	"2"	"4"	"2"	"99"	"0"	"268"	"177"	"185"	"747"	"57"	"7"	"0"	"9"	"21"	"1256"	"99"	"250"	"393"	"14"	"8"	"27"	"25"	"150"	"2"	"120"	"9"	"63"	"215"	"221"	"8"	"401"	"56"	"271"	"319"	"242"	"139"	"143"	"168"	"190"	"131"	"2"	"4"	"0"	"5"	"473"	"19"	"113"	"7"	"368"	"2962"	"1"	"1"	"133"	"3"	"419"	"39"	"243"	"39"	"20"	"87"	"199"	"630"	"65"	"60"	"18"	"823"	"29"	"28"	"364"	"21"	"31"	"2"	"1"	"1"	"1506"	"221"	"597"	"1133"	"156"	"2"	"92"	"347"	"79"	"228"	"1"	"557"	"349"	"654"	"183"	"140"	"1664"	"933"	"78"	"4"	"1108"	"13"	"23"	"985"	"68"	"277"	"287"	"1"	"109"	"56"	"2"	"2006"	"745"	"1"	"0"	"1042"	"104"	"54"	"550"	"57"	"89"	"250"	"43"	"555"	"12"	"226"	"205"	"649"	"0"	"1"	"860"	"107"	"0"	"145"	"174"	"129"	"173"	"126"	"990"	"0"	"389"	"172"	"0"	"0"	"24"	"31"	"464"	"2"	"378"	"13"	"1"	"18"	"130"	"42"	"8"	"4"	"1040"	"23"	"14"	"0"	"456"	"2"	"28"	"9"	"1"	"13"	"4"	"4"	"23"	"7"	"131"	"55"	"538"	"42"	"359"	"172"	"428"	"206"	"1026"	"197"	"298"	"567"	"90"	"4"	"27"	"12"	"97"	"329"	"245"	"19"	"234"	"0"	"3"	"18"	"35"	"2"	"127"	"703"	"1743"	"447"	"328"	"35"	"10"	"123"	"19"	"0"	"3"	"33"	"218"	"342"	"275"	"3"	"21"	"119"	"380"	"36"	"127"	"0"	"9"	"79"	"194"	"189"	"229"	"7"	"862"	"85"	"184"	"46"	"53"	"310"	"1"	"0"	"148"	"1"	"42"	"4"	"103"	"0"	"0"	"54"	"73"	"259"	"71"	"21"	"15"	"127"	"137"	"0"	"121"	"11"	"7"	"134"	"110"	"90"	"380"	"308"	"10"	"39"	"5"	"144"	"769"	"3"	"13"	"18"	"503"	"21"	"3"	"0"	"68"	"250"	"349"	"76"	"53"	"34"	"106"	"498"	"0"	"3836"	"191"	"123"	"2"	"2"	"7"	"0"	"244"	"76"	"385"	"139"	"66"	"514"	"903"	"464"	"138"	"2"	"2"	"35"	"131"	"51"	"29"	"2881"	"2"	"0"	"11"	"2"	"2"	"3"	"237"	"1"	"0"	"11"	"9"	"2"	"0"	"0"	"146"	"139"	"25"	"26"	"16"	"0"	"0"	"1"	"18"	"6"	"50"	"2"	"16"	"212"	"57"	"2"	"6"	"754"	"212"	"22"	"12"	"21"	"17"	"509"	"73"	"296"	"289"	"151"	"756"	"283"	"445"	"17"	"40"	"0"	"0"	"2"	"54"	"4"	"4"	"129"	"575"	"38"	"20"	"233"	"36"	"250"	"21"	"51"	"11"	"11"	"2"	"17"	"99"	"13"	"7"	"1"	"1"	"607"	"93"	"1844"	"134"	"0"	"635"	"336"	"312"	"5"	"2"	"0"	"170"	"0"	"548"	"5"	"294"	"19"	"761"	"3"	"2"	"18"	"23"	"0"	"134"	"37"	"698"	"1106"	"2"	"0"	"44"	"0"	"0"	"0"	"262"	"0"	"10"	"8"	"18"	"471"	"50"	"1"	"1203"	"347"	"128"	"98"	"115"	"310"	"17"	"31"	"289"	"41"	"21"	"411"	"1"	"1"	"0"	"399"	"0"	"32"	"425"	"6"	"50"	"9"	"3"	"669"	"0"	"25"	"124"	"810"	"105"	"231"	"296"	"720"	"9"	"596"	"5"	"213"	"153"	"108"	"9"	"566"	"1057"	"277"	"150"	"493"	"5"	"141"	"28"	"1195"	"252"	"186"	"605"	"46"	"1149"	"55"	"0"	"0"	"206"	"0"	"0"	"1"	"3"	"24"	"3"	"4"	"0"	"0"	"0"	"0"	"18"	"1"	"509"	"16"	"240"	"146"	"21"	"0"	"127"	"139"	"0"	"27"	"345"	"27"	"349"	"231"	"574"	"5"	"16"	"107"	"1"	"0"	"0"	"0"	"4"	"7"	"844"	"20"	"351"	"5"	"62"	"1364"	"78"	"532"	"0"	"128"	"78"	"1"	"0"	"0"	"0"	"45"	"0"	"0"	"0"	"0"	"0"	"0"	"0"	"0"	"0"	"0"	"3"	"0"	"1"	"0"	"133"	"0"	"81"	"2"	"696"	"91"	"1"	"106"	"0"	"0"	"44"	"443"	"48"	"101"	"24"	"77"	"11"	"91"	"15"	"23"	"150"	"95"	"300"	"1129"	"281"	"6"	"265"	"217"	"4"	"1"	"118"	"56"	"91"	"2"	"162"	"169"	"117"	"175"	"176"	"620"	"523"	"0"	"0"	"0"	"0"	"0"	"1"	"2"	"13"	"13"	"2"	"0"	"0"	"0"	"0"	"0"	"1"	"4"	"154"	"266"	"90"	"220"	"35"	"0"	"130"	"146"	"22"	"37"	"1"	"10"	"1"	"16"	"0"	"0"	"0"	"0"	"0"	"1"	"172"	"345"	"35"	"673"	"8"	"0"	"473"	"9"	"93"	"2"	"300"	"16"	"124"	"62"	"6"	"90"	"564"	"41"	"604"	"7"	"4"	"135"	"1"	"0"	"0"	"0"	"0"	"0"	"0"	"4"	"8"	"138"	"0"	"0"	"2"	"77"	"343"	"0"	"20"	"20"	"9"	"2"	"208"	"322"	"1147"	"192"	"778"	"177"	"405"	"758"	"0"	"1"	"7"	"1"	"0"	"0"	"0"	"35"	"2"	"2138"	"3"	"0"	"1294"	"0"	"244"	"668"	"0"	"20"	"14"	"2"	"0"	"134"	"227"	"8"	"3"	"6"	"0"	"0"	"42"	"4"	"554"	"81"	"99"	"0"	"0"	"74"	"2332"	"160"	"1571"	"137"	"80"	"0"	"64"	"143"	"85"	"23"	"2"	"164"	"172"	"276"	"102"	"3"	"0"	"234"	"345"	"400"	"7"	"445"	"46"	"40"	"78"	"0"	"0"	"1"	"0"	"0"	"140"	"0"	"30"	"9"	"3"	"2482"	"0"	"0"	"2"	"0"	"0"	"41"	"494"	"0"	"15"	"5"	"0"	"10"	"5"	"2"	"29"	"76"	"2"	"169"	"99"	"0"	"29"	"86"	"1"	"6"	"14"	"49"	"45"	"750"	"43"	"602"	"6261"	"206"	"58"	"32"	"9"	"4"	"1"	"289"	"71"	"401"	"37"	"2"	"0"	"5"	"5"	"3"	"4"	"11"	"31"	"1"	"54"	"503"	"66"	"23"	"246"	"178"	"46"	"4"	"342"	"16"	"12"	"21"	"125"	"718"	"141"	"15"	"8"	"117"	"235"	"3"	"55"	"2"	"158"	"16"	"42"	"184"	"303"	"281"	"836"	"281"	"455"	"11"	"34"	"3"	"55"	"10"	"0"	"21"	"392"	"643"	"2"	"88"	"159"	"24"	"7"	"149"	"131"	"58"	"18"	"394"	"182"	"16"	"202"	"395"	"159"	"10"	"93"	"82"	"2"	"732"	"38"	"79"	"126"	"127"	"7"	"9"	"1134"	"386"	"186"	"0"	"1702"	"55"	"52"	"212"	"2735"	"9"	"8"	"1"	"2"	"8"	"5"	"1"	"0"	"0"	"44"	"0"	"0"	"81"	"3"	"59"	"749"	"136"	"246"	"55"	"1"	"0"	"0"	"0"	"3"	"2"	"11"	"5"	"3442"	"110"	"517"	"5"	"0"	"13"	"6"	"620"	"2"	"1"	"0"	"0"	"0"	"0"	"3"	"109"	"0"	"0"	"84"	"339"	"74"	"77"	"305"	"178"	"28"	"135"	"2"	"1"	"28"	"12"	"149"	"66"	"1"	"247"	"20"	"34"	"162"	"10"	"8"	"2"	"0"	"0"	"176"	"6"	"1"	"0"	"0"	"0"	"0"	"77"	"11"	"21"	"4"	"268"	"1312"	"0"	"3"	"13"	"9"	"2"	"21"	"6"	"7"	"79"	"2"	"457"	"2"	"386"	"259"	"0"	"0"	"0"	"0"	"786"	"1"	"22"	"26"	"40"	"471"	"0"	"267"	"101"	"1"	"1"	"71"	"109"	"327"	"0"	"0"	"169"	"816"	"960"	"0"	"0"	"0"	"30"	"57"	"799"	"322"	"22"	"89"	"22"	"66"	"47"	"1657"	"180"	"134"	"884"	"7"	"6"	"198"	"203"	"660"	"412"	"0"	"323"	"23"	"77"	"293"	"855"	"258"	"149"	"332"	"270"	"0"	"17"	"5"	"123"	"129"	"422"	"17"	"256"	"0"	"0"	"0"	"4"	"1"	"3"	"0"	"2"	"14"	"9"	"16"	"31"	"7"	"2"	"938"	"0"	"17"	"8"	"1403"	"215"	"474"	"204"	"301"	"50"	"48"	"429"	"242"	"566"	"240"	"498"	"72"	"200"	"5"	"0"	"14"	"7"	"0"	"22"	"7"	"185"	"145"	"139"	"16"	"104"	"112"	"17"	"658"	"567"	"2069"	"21"	"96"	"681"	"1"	"274"	"345"	"13"	"843"	"472"	"0"	"98"	"0"	"565"	"257"	"1746"	"365"	"1"	"50"	"6"	"9"	"82"	"60"	"168"	"24"	"2096"	"63"	"464"	"372"	"212"	"249"	"236"	"96"	"2022"	"0"	"0"	"85"	"295"	"53"	"12"	"848"	"26"	"3881"	"233"	"133"	"241"	"2667"	"448"	"1"	"732"	"6"	"46"	"410"	"0"	"28"	"271"	"0"	"341"	"55"	"429"	"11"	"162"	"480"	"0"	"159"	"266"	"4"	"2"	"14"	"21"	"353"	"30"	"702"	"170"	"67"	"342"	"668"	"3168"	"325"	"7822"	"10"	"6"	"5"	"66"	"4"	"1"	"132"	"2160"	"1901"	"1050"	"6"	"13"	"1"	"138"	"25"	"145"	"13"	"0"	"16"	"1"	"515"	"4"	"811"	"59"	"157"	"998"	"22"	"0"	"72"	"99"	"142"	"0"	"14"	"144"	"26"	"929"	"915"	"2074"	"239"	"16"	"37"	"669"	"336"	"1150"	"0"	"0"	"24"	"256"	"110"	"431"	"118"	"224"	"89"	"164"	"90"	"310"	"32"	"59"	"125"	"12"	"5"	"1440"	"653"	"10"	"370"	"2593"	"70"	"281"	"199"	"114"	"287"	"169"	"28"	"1"	"4"	"24"	"0"	"70"	"97"	"0"	"1192"	"329"	"1"	"36"	"273"	"0"	"198"	"1"	"0"	"4"	"9"	"260"	"10"	"53"	"0"	"693"	"448"	"1"	"8"	"392"	"558"	"36"	"37"	"93"	"0"	"0"	"0"	"0"	"0"	"0"	"191"	"337"	"14"	"67"	"118"	"142"	"49"	"214"	"1025"	"0"	"74"	"111"	"187"	"315"	"122"	"637"	"800"	"110"	"23"	"0"	"0"	"764"	"760"	"52"	"3"	"80"	"33"	"0"	"14"	"125"	"22"	"1"	"262"	"356"	"58"	"16"	"11"	"3"	"0"	"0"	"0"	"30"	"8"	"0"	"114"	"6"	"39"	"121"	"235"	"208"	"1380"	"856"	"0"	"2"	"144"	"6"	"5"	"0"	"0"	"0"	"6"	"1"	"14"	"194"	"92"	"45"	"336"	"372"	"730"	"249"	"62"	"26"	"87"	"480"	"142"	"20"	"3"	"66"	"624"	"134"	"4391"	"0"	"59"	"20"	"36"	"62"	"386"	"7"	"22"	"2"	"0"	"67"	"440"	"39"	"6"	"0"	"196"	"0"	"0"	"11"	"16"	"674"	"8"	"31"	"14"	"42"	"2071"	"14"	"94"	"184"	"23"	"314"	"1005"	"49"	"79"	"0"	"25"	"71"	"154"	"9"	"213"	"24"	"10"	"589"	"140"	"157"	"53"	"0"	"1"	"0"	"0"	"0"	"0"	"90"	"35"	"968"	"5"	"0"	"17"	"141"	"9"	"125"	"21"	"51"	"169"	"319"	"346"	"346"	"159"	"141"	"614"	"0"	"3"	"0"	"0"	"201"	"136"	"0"	"0"	"229"	"0"	"20"	"12"	"2263"	"0"	"887"	"5"	"156"	"0"	"22"	"74"	"8"	"19"	"109"	"8"	"0"	"0"	"0"	"5"	"49"	"85"	"48"	"62"	"1209"	"61"	"598"	"4"	"29"	"1325"	"8"	"0"	"0"	"397"	"125"	"53"	"398"	"691"	"21"	"4"	"168"	"2"	"1106"	"337"	"259"	"221"	"8"	"1"	"156"	"116"	"25"	"1991"	"117"	"70"	"214"	"0"	"30"	"16"	"1048"	"100"	"15"	"18"	"0"	"0"	"814"	"9"	"2"	"8"	"0"	"99"	"761"	"141"	"0"	"500"	"0"	"0"	"144"	"65"	"58"	"13"	"161"	"350"	"42"	"176"	"92"	"34"	"2"	"12"	"21"	"0"	"4"	"398"	"305"	"539"	"135"	"474"	"702"	"127"	"60"	"0"	"0"	"1729"	"2627"	"515"	"0"	"355"	"483"	"329"	"8"	"355"	"598"	"7"	"0"	"0"	"614"	"104"	"534"	"292"	"121"	"0"	"5"	"0"	"36"	"2"	"461"	"612"	"195"	"195"	"14"	"25"	"77"	"5"	"2"	"0"	"5"	"1"	"4"	"44"	"1"	"127"	"905"	"18"	"23"	"247"	"182"	"142"	"24"	"15"	"101"	"2"	"216"	"381"	"876"	"25"	"398"	"36"	"9"	"8"	"104"	"0"	"5"	"5"	"0"	"218"	"4"	"555"	"89"	"666"	"1"	"483"	"255"	"41"	"44"	"16"	"1"	"18"	"13"	"297"	"19"	"131"	"101"	"34"	"179"	"108"	"234"	"5"	"217"	"31"	"63"	"10"	"18"	"2"	"0"	"62"	"117"	"4"	"27"	"1109"	"640"	"0"	"51"	"31"	"167"	"1"	"131"	"81"	"60"	"0"	"66"	"83"	"68"	"206"	"42"	"331"	"167"	"132"	"0"	"19"	"137"	"122"	"83"	"831"	"1"	"2"	"35"	"2"	"4081"	"0"	"485"	"11"	"158"	"0"	"13"	"70"	"2"	"0"	"101"	"449"	"1"	"2"	"100"	"65"	"68"	"9"	"24"	"402"	"84"	"142"	"51"	"251"	"339"	"337"	"1"	"28"	"339"	"12"	"0"	"92"	"21"	"4"	"153"	"2"	"5"	"106"	"23"	"24"	"31"	"36"	"579"	"81"	"8"	"4"	"47"	"0"	"20"	"6"	"146"	"6"	"111"	"1"	"1"	"194"	"47"	"90"	"403"	"0"	"0"	"0"	"89"	"16"	"15"	"22"	"18"	"34"	"13"	"76"	"2"	"17"	"169"	"34"	"44"	"127"	"33"	"0"	"0"	"513"	"122"	"23"	"227"	"6"	"2940"	"53"	"739"	"64"	"134"	"1151"	"305"	"128"	"540"	"36"	"4"	"268"	"21"	"142"	"85"	"59"	"16"	"505"	"9"	"3"	"1241"	"439"	"3"	"309"	"137"	"94"	"99"	"35"	"742"	"301"	"196"	"598"	"100"	"1218"	"48"	"4"	"0"	"4"	"0"	"378"	"227"	"1"	"2"	"0"	"4"	"2"	"0"	"6"	"548"	"228"	"959"	"146"	"101"	"71"	"468"	"41"	"9"	"0"	"0"	"253"	"5"	"285"	"73"	"137"	"12"	"1"	"15"	"0"	"698"	"243"	"257"	"28"	"35"	"2"	"1"	"6"	"3"	"4"	"6"	"7"	"183"	"23"	"51"	"32"	"33"	"522"	"0"	"25"	"5"	"6"	"187"	"76"	"740"	"73"	"4"	"14"	"5"	"62"	"26"	"24"	"9"	"2"	"2"	"739"	"0"	"44"	"179"	"277"	"13"	"0"	"0"	"286"	"0"	"758"	"76"	"0"	"0"	"178"	"570"	"2"	"174"	"210"	"119"	"698"	"25"	"2"	"0"	"69"	"601"	"146"	"460"	"17"	"0"	"0"	"0"	"1"	"5"	"602"	"5"	"0"	"0"	"1"	"27"	"412"	"60"	"255"	"1"	"0"	"6"	"28"	"57"	"10"	"11"	"2"	"0"	"0"	"2"	"0"	"114"	"56"	"2762"	"225"	"276"	"696"	"104"	"57"	"0"	"9"	"27"	"21"	"7"	"3"	"17"	"5"	"0"	"121"	"0"	"11"	"19"	"35"	"12"	"10"	"70"	"10"	"11"	"4"	"7"	"11"	"18"	"1"	"147"	"218"	"3"	"5"	"239"	"127"	"8"	"147"	"123"	"117"	"50"	"4"	"269"	"101"	"105"	"233"	"0"	"6"	"150"	"117"	"344"	"161"	"152"	"123"	"1061"	"18"	"700"	"25"	"4"	"65"	"17"	"15"	"12"	"314"	"0"	"8"	"51"	"29"	"133"	"376"	"267"	"1"	"12"
"SAMN02982566"	"23"	"1"	"57"	"0"	"0"	"0"	"3"	"0"	"10"	"8"	"101"	"136"	"2833"	"1486"	"254"	"4"	"54"	"1"	"1"	"0"	"0"	"0"	"0"	"0"	"7"	"85"	"3"	"15"	"492"	"212"	"3"	"12573"	"5"	"91"	"33"	"54"	"185"	"111"	"238"	"278"	"469"	"96"	"384"	"29"	"420"	"46"	"168"	"4"	"0"	"13"	"924"	"59"	"2870"	"0"	"2"	"1693"	"2543"	"166"	"25"	"1534"	"1"	"2"	"44"	"96"	"13"	"391"	"139"	"0"	"7"	"131"	"571"	"3"	"279"	"469"	"3"	"0"	"22"	"179"	"14"	"172"	"31"	"11"	"6"	"1"	"64"	"10"	"1"	"0"	"2"	"0"	"641"	"2"	"33"	"5"	"1022"	"451"	"26"	"366"	"0"	"679"	"464"	"49"	"368"	"161"	"51"	"122"	"196"	"422"	"147"	"15"	"625"	"1"	"198"	"176"	"71"	"1"	"22"	"38"	"5"	"1"	"245"	"571"	"123"	"171"	"5"	"2"	"11"	"7"	"171"	"33"	"2594"	"8296"	"0"	"40"	"7"	"106"	"2"	"18"	"92"	"176"	"529"	"207"	"122"	"132"	"281"	"380"	"380"	"360"	"66"	"1"	"63"	"89"	"131"	"1"	"531"	"27"	"49"	"11"	"696"	"587"	"104"	"56"	"216"	"155"	"603"	"40"	"71"	"224"	"152"	"2090"	"364"	"78"	"4"	"36"	"260"	"950"	"316"	"526"	"270"	"148"	"0"	"1"	"72"	"80"	"6"	"166"	"229"	"0"	"665"	"302"	"2"	"246"	"17"	"17"	"301"	"213"	"75"	"56"	"4"	"652"	"823"	"1422"	"170"	"18"	"20"	"168"	"194"	"493"	"84"	"18"	"198"	"0"	"11"	"1697"	"134"	"48"	"157"	"303"	"15"	"411"	"727"	"77"	"7"	"43"	"573"	"122"	"475"	"114"	"17"	"267"	"143"	"2"	"0"	"0"	"897"	"65"	"122"	"104"	"14"	"471"	"8"	"1025"	"144"	"87"	"4"	"33"	"226"	"21"	"614"	"182"	"248"	"44"	"162"	"346"	"0"	"14"	"0"	"791"	"180"	"738"	"0"	"0"	"7"	"51"	"10"	"57"	"16"	"0"	"7"	"6"	"0"	"0"	"0"	"0"	"0"	"97"	"74"	"5"	"0"	"0"	"2"	"0"	"1"	"0"	"0"	"1"	"34"	"65"	"0"	"212"	"0"	"40"	"1"	"0"	"1"	"82"	"267"	"2"	"0"	"22"	"1488"	"397"	"184"	"186"	"42"	"10"	"84"	"25"	"0"	"0"	"130"	"1"	"45"	"0"	"2"	"1360"	"0"	"100"	"993"	"314"	"553"	"1"	"35"	"2163"	"44"	"2714"	"98"	"1197"	"4"	"47"	"157"	"1"	"23"	"30"	"122"	"2"	"28"	"8"	"27"	"19"	"247"	"634"	"155"	"172"	"100"	"177"	"76"	"69"	"14"	"35"	"135"	"16"	"9"	"105"	"0"	"898"	"373"	"87"	"242"	"447"	"3"	"1498"	"1102"	"27"	"0"	"1"	"19"	"569"	"471"	"179"	"487"	"5"	"9"	"39"	"4"	"5"	"0"	"10"	"5"	"239"	"8570"	"81"	"203"	"295"	"1"	"167"	"16"	"35"	"19"	"1342"	"164"	"11"	"93"	"917"	"87"	"98"	"21"	"0"	"20"	"134"	"469"	"141"	"0"	"99"	"89"	"163"	"402"	"2729"	"0"	"49"	"18"	"1"	"187"	"9"	"666"	"11"	"51"	"0"	"5"	"66"	"0"	"12"	"19"	"125"	"113"	"443"	"993"	"225"	"171"	"198"	"16"	"0"	"61"	"407"	"97"	"579"	"382"	"84"	"56"	"139"	"151"	"99"	"2"	"156"	"39"	"39"	"8"	"0"	"12"	"106"	"15"	"91"	"193"	"33"	"17"	"34"	"109"	"446"	"2"	"13"	"2"	"3"	"15"	"761"	"14"	"151"	"6"	"97"	"6"	"11"	"832"	"21"	"276"	"50"	"1049"	"91"	"60"	"331"	"34"	"14"	"80"	"365"	"0"	"310"	"195"	"681"	"7092"	"83"	"319"	"1037"	"32"	"355"	"199"	"576"	"327"	"249"	"12"	"1"	"35"	"162"	"102"	"57"	"544"	"42"	"55"	"63"	"1"	"98"	"1"	"436"	"90"	"0"	"150"	"5607"	"2"	"0"	"104"	"121"	"10"	"241"	"223"	"50"	"78"	"312"	"111"	"12"	"0"	"1"	"176"	"79"	"17"	"3"	"436"	"832"	"271"	"100"	"401"	"60"	"157"	"31"	"26"	"98"	"151"	"23"	"360"	"188"	"5"	"299"	"95"	"1019"	"56"	"161"	"186"	"126"	"269"	"13"	"82"	"159"	"95"	"1211"	"528"	"328"	"0"	"33"	"59"	"113"	"18"	"4"	"77"	"59"	"1"	"148"	"11"	"65"	"0"	"1042"	"27"	"834"	"38"	"84"	"5"	"2"	"0"	"514"	"8"	"163"	"40"	"65"	"14"	"98"	"107"	"457"	"734"	"2"	"6"	"1"	"48"	"56"	"0"	"10"	"19"	"351"	"36"	"193"	"46"	"358"	"9"	"266"	"74"	"196"	"113"	"100"	"67"	"8"	"11"	"256"	"123"	"231"	"4"	"66"	"3"	"103"	"15"	"843"	"172"	"414"	"334"	"614"	"0"	"10"	"53"	"1"	"31"	"41"	"25"	"249"	"166"	"5"	"42"	"150"	"935"	"81"	"64"	"47"	"1"	"8"	"16"	"9"	"0"	"0"	"60"	"138"	"465"	"90"	"11"	"63"	"32"	"156"	"10"	"38"	"28"	"87"	"23"	"17"	"15"	"854"	"24"	"11"	"39"	"2068"	"17"	"30"	"57"	"4"	"28"	"9"	"0"	"0"	"76"	"409"	"288"	"55"	"27"	"6"	"1111"	"138"	"33"	"19"	"762"	"561"	"0"	"527"	"337"	"2"	"36"	"278"	"92"	"112"	"1"	"1069"	"447"	"119"	"218"	"48"	"0"	"3"	"70"	"186"	"5"	"2"	"58"	"487"	"225"	"7"	"0"	"28"	"243"	"142"	"188"	"136"	"174"	"102"	"202"	"97"	"198"	"12"	"135"	"92"	"0"	"0"	"0"	"0"	"3"	"128"	"51"	"1304"	"0"	"475"	"62"	"8"	"23"	"0"	"1"	"8"	"0"	"0"	"2"	"212"	"5"	"256"	"1"	"574"	"8"	"98"	"26"	"199"	"0"	"102"	"20"	"507"	"474"	"6"	"113"	"6012"	"9"	"48"	"133"	"356"	"44"	"267"	"0"	"165"	"726"	"128"	"742"	"30"	"0"	"19"	"0"	"21"	"51"	"69"	"472"	"180"	"100"	"297"	"11"	"14"	"18"	"5"	"14"	"1"	"0"	"0"	"0"	"256"	"74"	"45"	"223"	"583"	"28"	"258"	"39"	"89"	"0"	"405"	"0"	"0"	"0"	"2"	"23"	"0"	"27"	"0"	"64"	"821"	"5"	"141"	"9"	"315"	"17"	"6"	"769"	"1478"	"0"	"219"	"25"	"0"	"0"	"0"	"7"	"4"	"157"	"0"	"5"	"10"	"2"	"3"	"0"	"2"	"5"	"0"	"2"	"1"	"0"	"1"	"0"	"0"	"0"	"0"	"0"	"0"	"1"	"0"	"0"	"0"	"0"	"2"	"5"	"6"	"15"	"0"	"14"	"15"	"207"	"73"	"987"	"197"	"582"	"149"	"19"	"177"	"20"	"0"	"58"	"1"	"3820"	"12"	"16"	"19"	"60"	"253"	"92"	"118"	"146"	"305"	"130"	"285"	"311"	"147"	"277"	"350"	"179"	"125"	"258"	"20"	"58"	"5063"	"1"	"151"	"219"	"85"	"67"	"310"	"835"	"132"	"167"	"326"	"244"	"150"	"2"	"10"	"317"	"342"	"617"	"216"	"855"	"151"	"46"	"184"	"32"	"462"	"179"	"1613"	"140"	"35"	"295"	"510"	"14"	"153"	"354"	"155"	"2538"	"787"	"7"	"1"	"75"	"97"	"200"	"2"	"7"	"167"	"0"	"34"	"4"	"11"	"10"	"26"	"286"	"127"	"341"	"5"	"99"	"634"	"44"	"389"	"402"	"8"	"657"	"29"	"88"	"4"	"1173"	"21"	"1"	"98"	"433"	"5"	"8"	"194"	"20"	"168"	"72"	"206"	"98"	"0"	"2"	"35"	"264"	"25"	"24"	"19"	"116"	"923"	"93"	"405"	"5"	"78"	"189"	"20"	"212"	"434"	"287"	"76"	"78"	"22"	"20"	"8"	"465"	"15"	"250"	"1"	"12"	"1083"	"299"	"3"	"1468"	"1502"	"11"	"40"	"369"	"5"	"161"	"128"	"286"	"613"	"109"	"416"	"1"	"0"	"0"	"1"	"13"	"8"	"5"	"287"	"4"	"7"	"1"	"280"	"639"	"152"	"211"	"91"	"132"	"542"	"643"	"29"	"220"	"975"	"7"	"207"	"412"	"1156"	"0"	"211"	"2"	"27"	"5"	"479"	"161"	"272"	"157"	"4"	"8"	"72"	"70"	"16"	"1630"	"6"	"608"	"369"	"0"	"0"	"188"	"259"	"63"	"67"	"87"	"905"	"41"	"0"	"7"	"9"	"71"	"202"	"2"	"2"	"3"	"51"	"25"	"22"	"0"	"909"	"6"	"5"	"150"	"116"	"71"	"0"	"5"	"99"	"169"	"7"	"0"	"33"	"152"	"7"	"247"	"95"	"2"	"739"	"207"	"0"	"372"	"5"	"0"	"151"	"56"	"25"	"23"	"204"	"112"	"16"	"120"	"15"	"3"	"0"	"6607"	"26"	"5579"	"502"	"37"	"0"	"64"	"99"	"772"	"20"	"85"	"71"	"131"	"17"	"24"	"82"	"1"	"23"	"93"	"97"	"161"	"23"	"1"	"108"	"521"	"4"	"501"	"18"	"182"	"76"	"0"	"16"	"1531"	"2272"	"114"	"6528"	"4"	"2"	"0"	"7"	"1485"	"0"	"25"	"418"	"5"	"42"	"193"	"947"	"140"	"91"	"140"	"69"	"8"	"288"	"59"	"43"	"205"	"92"	"1"	"147"	"32"	"437"	"0"	"40"	"120"	"404"	"442"	"420"	"242"	"194"	"482"	"123"	"11"	"25"	"2"	"472"	"38"	"41"	"55"	"345"	"72"	"215"	"192"	"2"	"2"	"42"	"931"	"0"	"4"	"76"	"92"	"3"	"50"	"0"	"42"	"7"	"363"	"33"	"346"	"5363"	"238"	"240"	"34"	"313"	"45"	"285"	"294"	"26"	"17"	"49"	"204"	"204"	"47"	"534"	"931"	"3"	"237"	"150"	"88"	"12"	"266"	"815"	"151"	"14"	"29"	"70"	"422"	"0"	"141"	"13"	"4"	"516"	"611"	"291"	"25"	"3"	"84"	"34"	"92"	"438"	"19"	"0"	"250"	"27"	"62"	"95"	"45"	"237"	"165"	"10"	"55"	"12"	"0"	"1"	"12"	"427"	"58"	"0"	"208"	"12"	"17"	"7"	"17"	"17"	"6"	"377"	"67"	"513"	"142"	"483"	"277"	"43"	"19"	"8"	"1"	"14"	"32"	"19"	"22"	"2"	"216"	"9"	"439"	"1878"	"13"	"0"	"35"	"52"	"165"	"457"	"22"	"210"	"47"	"61"	"1846"	"1974"	"0"	"71"	"20"	"105"	"2"	"502"	"2"	"3"	"15"	"2"	"30"	"0"	"7"	"7093"	"13"	"432"	"0"	"107"	"53"	"2"	"118"	"29"	"22"	"11"	"0"	"7"	"381"	"115"	"235"	"76"	"31"	"0"	"139"	"152"	"1337"	"78"	"39"	"191"	"634"	"239"	"81"	"95"	"323"	"23"	"106"	"626"	"44"	"143"	"811"	"168"	"302"	"227"	"86"	"13"	"47"	"167"	"0"	"14"	"0"	"57"	"979"	"2177"	"15"	"0"	"0"	"65"	"106"	"109"	"137"	"657"	"54"	"0"	"181"	"0"	"0"	"0"	"68"	"298"	"494"	"12"	"280"	"0"	"160"	"173"	"61"	"171"	"138"	"57"	"114"	"30"	"15"	"73"	"32"	"704"	"0"	"0"	"117"	"12"	"34"	"1"	"22"	"13"	"0"	"0"	"346"	"421"	"70"	"1"	"0"	"1"	"14"	"214"	"9"	"11"	"113"	"57"	"4"	"41"	"17"	"83"	"17"	"3"	"1"	"1"	"0"	"33"	"0"	"171"	"1"	"4"	"230"	"222"	"7"	"1"	"6"	"80"	"279"	"338"	"15"	"328"	"159"	"21"	"10"	"1626"	"25"	"328"	"0"	"8"	"423"	"0"	"0"	"446"	"450"	"73"	"6"	"4"	"60"	"360"	"6"	"0"	"601"	"162"	"509"	"0"	"305"	"1110"	"25"	"849"	"42"	"0"	"0"	"88"	"972"	"239"	"1033"	"17"	"86"	"0"	"570"	"26"	"30"	"81"	"250"	"181"	"62"	"99"	"42"	"0"	"1"	"0"	"3"	"30"	"51"	"17"	"162"	"3"	"1357"	"316"	"7"	"7"	"1"	"19"	"48"	"0"	"4373"	"306"	"69"	"892"	"282"	"114"	"173"	"28"	"1"	"264"	"192"	"26"	"29"	"0"	"8"	"16"	"189"	"48"	"0"	"5585"	"38"	"2"	"83"	"41"	"284"	"314"	"43"	"211"	"389"	"92"	"107"	"127"	"9"	"191"	"313"	"5"	"108"	"6"	"40"	"40"	"229"	"920"	"0"	"3155"	"527"	"90"	"104"	"241"	"23"	"169"	"88"	"205"	"66"	"12"	"417"	"66"	"81"	"0"	"155"	"20"	"20"	"27"	"133"	"212"	"494"	"252"	"398"	"410"	"17"	"12"	"1136"	"123"	"403"	"27"	"111"	"230"	"25"	"116"	"0"	"1961"	"17"	"99"	"139"	"74"	"138"	"54"	"69"	"59"	"2"	"8"	"17"	"470"	"132"	"105"	"7"	"15"	"0"	"1"	"73"	"2"	"74"	"17"	"119"	"417"	"49"	"457"	"111"	"112"	"5"	"299"	"176"	"8"	"2"	"0"	"427"	"1"	"54"	"6"	"13"	"404"	"283"	"1"	"51"	"14"	"0"	"402"	"30"	"11"	"119"	"102"	"387"	"54"	"670"	"2"	"83"	"2"	"4"	"186"	"0"	"2732"	"363"	"543"	"456"	"90"	"858"	"4"	"63"	"6"	"9"	"134"	"221"	"106"	"527"	"151"	"136"	"0"	"4"	"139"	"3"	"272"	"19"	"136"	"67"	"106"	"403"	"476"	"939"	"0"	"7"	"119"	"49"	"13"	"484"	"47"	"448"	"0"	"9"	"26"	"0"	"12"	"506"	"678"	"44"	"120"	"18"	"74"	"20"	"20"	"280"	"6"	"343"	"1213"	"3"	"6"	"33"	"2"	"72"	"3"	"1"	"241"	"202"	"0"	"0"	"0"	"56"	"11"	"25"	"73"	"22"	"2"	"0"	"166"	"12"	"476"	"1"	"46"	"0"	"0"	"200"	"20"	"3980"	"9"	"278"	"435"	"151"	"222"	"38"	"4"	"152"	"146"	"13"	"152"	"753"	"8"	"0"	"26"	"21"	"13"	"7"	"96"	"4182"	"79"	"0"	"49"	"121"	"84"	"6"	"332"	"40"	"197"	"20"	"4"	"60"	"1658"	"24"	"0"	"1"	"11"	"1"	"3"	"31"	"21"	"157"	"2"	"70"	"7"	"106"	"447"	"166"	"16"	"561"	"7"	"212"	"19"	"19"	"23"	"1421"	"0"	"1"	"29"	"2"	"1"	"70"	"399"	"4"	"201"	"509"	"151"	"84"	"5"	"8"	"572"	"162"	"72"	"2"	"184"	"450"	"0"	"69"	"170"	"0"	"0"	"18"	"78"	"68"	"3"	"12"	"1"	"61"	"426"	"11"	"2744"	"236"	"167"	"120"	"267"	"447"	"260"	"201"	"220"	"457"	"7"	"11"	"7"	"2"	"9"	"0"	"0"	"64"	"314"	"3"	"0"	"28"	"618"	"692"	"77"	"572"	"181"	"11"	"150"	"117"	"150"	"12"	"1"	"6"	"11"	"150"	"176"	"463"	"6"	"20"	"38"	"71"	"18"	"7261"	"75"	"21"	"3204"	"117"	"78"	"71"	"1"	"228"	"5"	"179"	"275"	"19"	"323"	"20"	"76"	"515"	"112"	"96"	"284"	"234"	"560"	"19"	"128"	"1"	"5"	"1"	"2"	"382"	"586"	"34"	"30"	"403"	"170"	"14"	"19"	"49"	"5"	"3"	"15"	"120"	"1"	"599"	"53"	"120"	"366"	"14"	"0"	"0"	"11"	"0"	"8"	"131"	"3"	"248"	"47"	"314"	"1"	"11"	"0"	"62"	"2"	"48"	"66"	"0"	"0"	"0"	"8"	"0"	"0"	"0"	"0"	"0"	"288"	"7"	"27"	"15"	"39"	"29"	"17"	"23"	"30"	"0"	"0"	"34"	"35"	"21"	"3"	"1"	"185"	"26"	"1"	"942"	"20"	"274"	"10"	"0"	"436"	"374"	"318"	"122"	"5"	"7"	"9"	"17"	"5"	"25"	"0"	"0"	"25"	"4"	"28"	"29"	"9"	"0"	"0"	"18"	"0"	"254"	"70"	"23"	"83"	"99"	"64"	"0"	"187"	"18"	"1"	"0"	"1"	"3"	"33"	"34"	"21"	"52"	"0"	"35"	"14"	"0"	"21"	"12"	"7"	"7"	"0"	"2"	"108"	"7"	"3"	"1"	"0"	"27"	"0"	"2"	"3"	"3"	"15"	"145"	"34"	"172"	"8"	"2"	"55"	"76"	"422"	"519"	"103"	"0"	"209"	"400"	"1107"	"49"	"115"	"1272"	"140"	"126"	"57"	"162"	"0"	"651"	"322"	"70"	"124"	"144"	"178"	"0"	"693"	"19"	"5"	"89"	"36"	"251"	"9"	"71"	"3"	"109"	"4"	"397"	"12"	"44"	"0"	"0"	"32"	"72"	"485"	"126"	"20"	"0"	"0"	"83"	"15"	"7"	"1008"	"30"	"0"	"636"	"455"	"651"	"95"	"6"	"13"	"9"	"21"	"24"	"51"	"255"	"208"	"17"	"166"	"24"	"0"	"0"	"0"	"0"	"11"	"312"	"51"	"16"	"24"	"707"	"166"	"16"	"53"	"355"	"47"	"54"	"95"	"7"	"20"	"4"	"15"	"11"	"16"	"7"	"327"	"4"	"439"	"351"	"204"	"678"	"0"	"9"	"106"	"19"	"82"	"210"	"4"	"6"	"29"	"244"	"598"	"15"	"0"	"28"	"14"	"38"	"1"	"0"	"6"	"5"	"61"	"3"	"100"	"115"	"541"	"10"	"30"	"32"	"59"	"10"	"13"	"87"	"16"	"277"	"0"	"132"	"149"	"2"	"0"	"72"	"352"	"0"	"34"	"67"	"174"	"78"	"187"	"96"	"370"	"4"	"4"	"61"	"160"	"166"	"22"	"5"	"62"	"11"	"874"	"78"	"15"	"14"	"12"	"490"	"296"	"179"	"982"	"357"	"124"	"90"	"40"	"66"	"1"	"8"	"108"	"8"	"5"	"11"	"166"	"133"	"1167"	"1"	"71"	"11"	"78"	"2052"	"848"	"57"	"12"	"1"	"0"	"5"	"146"	"130"	"15"	"35"	"137"	"119"	"3"	"198"	"116"	"695"	"125"	"98"	"190"	"375"	"184"	"10"	"18"	"23"	"54"	"4"	"18"	"33"	"2"	"17"	"188"	"80"	"592"	"92"	"286"	"256"	"103"	"33"	"17"	"435"	"385"	"28"	"326"	"1170"	"19"	"1158"	"290"	"21"	"19"	"264"	"9"	"4"	"0"	"212"	"0"	"5"	"364"	"149"	"13"	"0"	"4"	"56"	"24"	"42"	"102"	"143"	"418"	"31"	"46"	"33"	"137"	"35"	"77"	"21"	"3"	"0"	"0"	"759"	"241"	"449"	"73"	"10"	"23"	"0"	"0"	"0"	"0"	"0"	"1"	"255"	"553"	"238"	"76"	"558"	"20"	"1114"	"110"	"141"	"27"	"60"	"11"	"96"	"55"	"18"	"13"	"148"	"318"	"7"	"22"	"956"	"341"	"43"	"1"	"0"	"661"	"0"	"24"	"20"	"13"	"126"	"36"	"20"	"132"	"46"	"396"	"3"	"16"	"12"	"646"	"322"	"218"	"124"	"1"	"180"	"292"	"1166"	"303"	"243"	"266"	"109"	"15"	"36"	"21"	"6"	"300"	"50"	"9"	"18"	"4"	"280"	"28"	"110"	"3"	"0"	"27"	"215"	"63"	"23"	"13"	"127"	"0"	"36"	"452"	"32"	"133"	"506"	"1916"	"14"	"368"	"11"	"1303"	"98"	"306"	"0"	"59"	"162"	"17"	"180"	"11"	"1"	"621"	"281"	"17"	"269"	"414"	"156"	"2"	"47"	"32"	"33"	"282"	"0"	"626"	"0"	"0"	"22"	"0"	"0"	"639"	"28"	"16"	"120"	"0"	"8"	"9"	"16"	"148"	"28"	"80"	"49"	"74"	"81"	"0"	"92"	"9"	"0"	"5"	"98"	"15"	"0"	"2"	"9"	"56"	"240"	"27"	"35"	"3"	"7"	"21"	"46"	"56"	"0"	"2"	"12"	"7"	"0"	"113"	"115"	"46"	"21"	"13"	"12"	"0"	"115"	"243"	"24"	"17"	"332"	"81"	"0"	"78"	"547"	"1"	"4"	"0"	"1"	"4"	"377"	"189"	"57"	"97"	"158"	"1758"	"60"	"6083"	"345"	"1197"	"82"	"80"	"3"	"0"	"0"	"0"	"379"	"2"	"0"	"29"	"2"	"43"	"15"	"14"	"15"	"558"	"3"	"2"	"0"	"0"	"0"	"0"	"0"	"15"	"237"	"4"	"25"	"35"	"24"	"22"	"48"	"0"	"2"	"1"	"7"	"17"	"33"	"67"	"0"	"164"	"487"	"352"	"137"	"77"	"391"	"457"	"98"	"23"	"21"	"76"	"25"	"35"	"114"	"41"	"75"	"123"	"82"	"507"	"109"	"115"	"65"	"312"	"452"	"172"	"79"	"21"	"48"	"1"	"4"	"2"	"7"	"4"	"7"	"45"	"18"	"22"	"289"	"130"	"104"	"13"	"123"	"6"	"312"	"43"	"194"	"25"	"32"	"163"	"11"	"304"	"7"	"0"	"0"	"0"	"0"	"0"	"0"	"36"	"474"	"11"	"186"	"3"	"106"	"238"	"1293"	"609"	"0"	"16"	"0"	"4"	"174"	"1"	"208"	"25"	"0"	"140"	"26"	"18"	"819"	"26"	"158"	"0"	"0"	"247"	"103"	"559"	"3"	"136"	"1"	"1"	"43"	"76"	"13"	"81"	"841"	"220"	"0"	"2"	"0"	"2"	"6"	"48"	"152"	"2802"	"0"	"0"	"0"	"168"	"352"	"5"	"0"	"0"	"0"	"106"	"198"	"0"	"0"	"135"	"128"	"34"	"620"	"4"	"106"	"35"	"2"	"28"	"124"	"5"	"23"	"0"	"1358"	"72"	"62"	"205"	"0"	"144"	"39"	"20"	"28"	"10"	"0"	"113"	"119"	"32"	"48"	"680"	"4"	"87"	"733"	"60"	"365"	"95"	"4"	"312"	"286"	"12"	"56"	"256"	"169"	"376"	"8"	"0"	"128"	"0"	"1"	"30"	"22"	"593"	"247"	"3"	"60"	"4"	"1035"	"1999"	"126"	"287"	"100"	"55"	"1013"	"420"	"22"	"106"	"180"	"0"	"108"	"28"	"29"	"9"	"57"	"285"	"16"	"23"	"2"	"342"	"166"	"2592"	"54"	"85"	"57"	"0"	"6"	"257"	"109"	"30"	"645"	"307"	"89"	"150"	"3"	"118"	"297"	"318"	"137"	"12"	"12"	"19"	"1506"	"105"	"12"	"1494"	"254"	"58"	"0"	"0"	"105"	"7"	"17"	"126"	"560"	"1820"	"23"	"1913"	"251"	"39"	"30"	"257"	"313"	"20"	"433"	"100"	"104"	"418"	"58"	"78"	"118"	"14"	"510"	"86"	"12"	"7"	"21"	"476"	"364"	"111"	"1"	"173"	"570"	"5"	"83"	"328"	"989"	"373"	"183"	"2010"	"20"	"179"	"180"	"20"	"84"	"119"	"10"	"2"	"79"	"53"	"139"	"0"	"0"	"1"	"209"	"0"	"48"	"230"	"56"	"147"	"1234"	"0"	"1195"	"2"	"9"	"61"	"89"	"55"	"809"	"37"	"30"	"0"	"0"	"59"	"338"	"50"	"1030"	"65"	"8"	"629"	"132"	"275"	"1"	"41"	"6"	"61"	"0"	"39"	"11"	"18"	"361"	"239"	"1"	"28"	"83"	"0"	"611"	"56"	"39"	"4"	"823"	"423"	"168"	"5"	"739"	"46"	"10"	"108"	"3"	"555"	"157"	"83"	"12"	"7"	"3"	"32"	"25"	"85"	"8"	"13"	"28"	"161"	"34"	"124"	"11"	"205"	"86"	"99"	"132"	"1"	"38"	"1"	"96"	"27"	"14"	"2"	"4119"	"49"	"7360"	"147"	"59"	"28"	"48"	"22"	"24"	"122"	"756"	"299"	"22"	"175"	"45"	"196"	"202"	"103"	"293"	"235"	"2"	"31"	"63"	"1"	"3"	"6"	"69"	"22"	"77"	"212"	"559"	"329"	"10"	"101"	"8"	"126"	"4"	"56"	"84"	"128"	"436"	"2"	"3"	"1"	"94"	"6"	"213"	"61"	"1"	"30"	"727"	"210"	"118"	"112"	"205"	"17"	"0"	"6"	"82"	"183"	"543"	"373"	"0"	"0"	"22"	"13"	"57"	"298"	"93"	"14"	"22"	"1998"	"332"	"68"	"0"	"856"	"31"	"157"	"2"	"300"	"0"	"219"	"18"	"1"	"4"	"34"	"1"	"0"	"416"	"13"	"28"	"156"	"29"	"270"	"117"	"220"	"225"	"3667"	"167"	"51"	"145"	"104"	"0"	"36"	"19"	"4"	"0"	"67"	"60"	"28"	"1"	"113"	"47"	"0"	"43"	"0"	"26"	"93"	"3"	"104"	"9"	"5"	"26"	"175"	"0"	"31"	"0"	"0"	"2"	"0"	"2"	"216"	"195"	"863"	"348"	"0"	"19"	"155"	"4"	"368"	"220"	"1254"	"13"	"133"	"95"	"11"	"1"	"32"	"5"	"14"	"430"	"5"	"110"	"0"	"2"	"1"	"0"	"91"	"0"	"48"	"157"	"4"	"190"	"4"	"132"	"30"	"0"	"2"	"1"	"5"	"442"	"123"	"2"	"30"	"2"	"9"	"2"	"20"	"6"	"104"	"238"	"13"	"574"	"26"	"14"	"2"	"16"	"2219"	"144"	"15"	"21"	"147"	"226"	"6"	"155"	"2"	"2650"	"0"	"0"	"89"	"35"	"10"	"3"	"3"	"0"	"49"	"6"	"2"	"233"	"958"	"996"	"92"	"958"	"20"	"21"	"56"	"3"	"3"	"108"	"8"	"145"	"247"	"80"	"32"	"116"	"41"	"2"	"8"	"361"	"556"	"7"	"9"	"3"	"7"	"16"	"802"	"27"	"1"	"34"	"93"	"1003"	"1"	"0"	"208"	"7"	"1"	"3092"	"0"	"11"	"1"	"0"	"711"	"1"	"182"	"250"	"37"	"112"	"2"	"1"	"0"	"138"	"69"	"102"	"25"	"1"	"16"	"0"	"591"	"5"	"0"	"0"	"0"	"0"	"535"	"0"	"72"	"4176"	"373"	"802"	"3"	"10"	"6"	"38"	"0"	"1346"	"84"	"2076"	"0"	"0"	"54"	"169"	"299"	"110"	"13"	"1357"	"5"	"0"	"1"	"7"	"56"	"142"	"268"	"292"	"180"	"429"	"132"	"2"	"2"	"7"	"8"	"43"	"173"	"391"	"58"	"0"	"101"	"24"	"83"	"12"	"17"	"18"	"15"	"61"	"75"	"32"	"26"	"52"	"46"	"4"	"196"	"7"	"30"	"444"	"1"	"0"	"4"	"166"	"7"	"0"	"5"	"6"	"159"	"10"	"7"	"823"	"634"	"39"	"70"	"56"	"78"	"347"	"443"	"4"	"5"	"60"	"25"	"0"	"0"	"0"	"35"	"22"	"762"	"8"	"10"	"228"	"692"	"115"	"175"	"353"	"690"	"0"	"53"	"127"	"0"	"2"	"65"	"49"	"112"	"2"	"0"	"10"	"30"	"67"	"36"	"106"	"1715"	"7"	"87"	"45"	"718"	"1861"	"124"	"79"	"94"	"420"	"35"	"236"	"2996"	"373"	"31"	"16"	"50"	"192"	"1244"	"86"	"667"	"1"	"169"	"1"	"178"	"152"	"628"	"561"	"56"	"23"	"390"	"3"	"367"	"133"	"139"	"276"	"98"	"265"	"25"	"134"	"87"	"111"	"1440"	"1"	"27"	"25"	"23"	"22"	"133"	"125"	"202"	"522"	"57"	"1020"	"191"	"172"	"34"	"187"	"1221"	"12"	"2"	"230"	"255"	"68"	"83"	"122"	"83"	"44"	"231"	"13"	"4"	"52"	"329"	"6"	"6"	"287"	"4"	"3"	"2"	"10"	"3"	"119"	"2"	"32"	"11"	"3"	"95"	"122"	"21"	"30"	"0"	"314"	"3"	"88"	"486"	"224"	"69"	"52"	"380"	"11"	"218"	"42"	"62"	"16"	"16"	"0"	"113"	"11"	"58"	"415"	"69"	"277"	"348"	"24"	"3"	"0"	"38"	"1557"	"10"	"598"	"3"	"14"	"181"	"201"	"1227"	"15"	"153"	"4"	"420"	"1"	"1"	"185"	"58"	"13"	"15"	"195"	"106"	"35"	"40"	"0"	"0"	"1"	"0"	"6"	"209"	"410"	"126"	"89"	"1"	"458"	"311"	"252"	"8"	"0"	"157"	"34"	"123"	"2"	"143"	"220"	"0"	"1"	"18"	"34"	"43"	"0"	"196"	"34"	"635"	"159"	"37"	"0"	"9"	"32"	"33"	"25"	"45"	"52"	"5"	"7"	"44"	"402"	"1"	"220"	"228"	"1669"	"18"	"0"	"21"	"48"	"52"	"34"	"48"	"72"	"2"	"120"	"54"	"33"	"12"	"0"	"156"	"141"	"33"	"296"	"37"	"50"	"35"	"7"	"19"	"39"	"43"	"0"	"0"	"101"	"1298"	"639"	"2"	"16"	"38"	"4"	"0"	"38"	"31"	"81"	"2"	"122"	"2"	"321"	"0"	"6"	"57"	"3"	"58"	"282"	"83"	"106"	"270"	"9"	"14"	"74"	"1"	"3"	"0"	"0"	"0"	"4"	"1"	"0"	"0"	"0"	"241"	"135"	"20"	"0"	"554"	"0"	"0"	"174"	"1"	"1"	"0"	"0"	"0"	"0"	"2"	"0"	"0"	"0"	"0"	"1"	"279"	"0"	"208"	"33"	"12"	"153"	"47"	"56"	"0"	"0"	"0"	"0"	"0"	"0"	"0"	"0"	"0"	"0"	"0"	"3"	"367"	"248"	"507"	"37"	"0"	"6"	"80"	"9"	"143"	"182"	"5"	"92"	"50"	"243"	"17"	"38"	"55"	"77"	"45"	"0"	"14"	"0"	"0"	"11"	"22"	"76"	"762"	"96"	"133"	"48"	"9"	"15"	"229"	"9"	"3575"	"0"	"981"	"132"	"444"	"71"	"129"	"0"	"286"	"86"	"154"	"9"	"77"	"0"	"119"	"818"	"212"	"0"	"2"	"116"	"36"	"121"	"46"	"115"	"82"	"1289"	"1"	"164"	"274"	"6"	"42"	"2"	"29"	"69"	"507"	"5"	"91"	"394"	"3"	"151"	"933"	"3"	"104"	"36"	"28"	"27"	"6"	"120"	"10"	"164"	"29"	"107"	"199"	"631"	"1"	"0"	"2"	"5"	"0"	"43"	"6"	"43"	"11"	"298"	"724"	"79"	"7"	"197"	"69"	"117"	"1"	"827"	"61"	"51"	"66"	"7"	"510"	"8"	"436"	"10"	"805"	"108"	"9"	"341"	"960"	"174"	"14"	"12"	"114"	"103"	"1"	"498"	"65"	"95"	"3"	"12"	"236"	"63"	"25"	"42"	"68"	"151"	"0"	"35"	"35"	"112"	"23"	"13"	"13"	"96"	"1"	"7"	"113"	"222"	"346"	"4"	"0"	"0"	"0"	"36"	"6"	"22"	"10"	"0"	"0"	"0"	"4"	"3"	"0"	"20"	"170"	"186"	"60"	"36"	"71"	"26"	"96"	"204"	"320"	"66"	"460"	"0"	"39"	"18"	"117"	"58"	"174"	"175"	"402"	"3"	"109"	"83"	"28"	"219"	"8"	"109"	"2"	"2"	"20"	"0"	"326"	"548"	"2883"	"64"	"121"	"401"	"3"	"0"	"167"	"7"	"44"	"98"	"70"	"5"	"36"	"8"	"0"	"27"	"0"	"75"	"20"	"453"	"1"	"1"	"22"	"163"	"305"	"116"	"93"	"216"	"766"	"101"	"988"	"177"	"2"	"2"	"390"	"33"	"16"	"1"	"131"	"79"	"45"	"3"	"3"	"498"	"1"	"0"	"86"	"243"	"509"	"568"	"366"	"19"	"12"	"866"	"2771"	"42"	"338"	"17"	"0"	"2349"	"94"	"42"	"2"	"0"	"0"	"0"	"0"	"7"	"77"	"6"	"15"	"19"	"12"	"867"	"50"	"384"	"17"	"209"	"7"	"480"	"633"	"27"	"135"	"0"	"1"	"136"	"155"	"1110"	"181"	"108"	"113"	"279"	"0"	"38"	"28"	"0"	"69"	"169"	"418"	"0"	"282"	"337"	"0"	"5"	"12"	"2"	"17"	"64"	"45"	"90"	"124"	"0"	"6"	"114"	"1"	"362"	"2525"	"0"	"2"	"14"	"0"	"4"	"108"	"35"	"264"	"103"	"8"	"27"	"70"	"125"	"0"	"219"	"0"	"14"	"48"	"1173"	"9"	"4"	"28"	"247"	"214"	"646"	"3"	"0"	"0"	"16"	"78"	"28"	"0"	"30"	"19"	"55"	"4"	"3"	"195"	"9"	"48"	"713"	"0"	"0"	"0"	"544"	"54"	"33"	"36"	"38"	"118"	"356"	"63"	"1"	"83"	"0"	"107"	"11"	"424"	"139"	"446"	"659"	"0"	"798"	"103"	"223"	"0"	"0"	"9"	"832"	"65"	"128"	"33"	"0"	"0"	"3"	"8"	"324"	"950"	"146"	"0"	"0"	"0"	"2"	"28"	"284"	"0"	"0"	"1"	"0"	"0"	"110"	"309"	"109"	"162"	"56"	"34"	"51"	"233"	"412"	"1081"	"17"	"53"	"49"	"286"	"81"	"0"	"49"	"376"	"11"	"626"	"275"	"19"	"69"	"1240"	"3"	"58"	"514"	"595"	"3"	"77"	"1"	"240"	"17"	"12"	"94"	"75"	"96"	"849"	"0"	"16"	"8"	"2"	"71"	"19"	"15"	"18"	"356"	"4"	"122"	"138"	"1198"	"36"	"3"	"2"	"126"	"476"	"27"	"60"	"108"	"103"	"1"	"0"	"4"	"14"	"1"	"0"	"169"	"0"	"1"	"11"	"39"	"1"	"101"	"45"	"261"	"71"	"37"	"25"	"1"	"481"	"408"	"43"	"183"	"2"	"114"	"44"	"126"	"153"	"39"	"28"	"7"	"2"	"186"	"84"	"209"	"380"	"481"	"4183"	"0"	"0"	"0"	"70"	"0"	"1"	"9"	"19"	"36"	"66"	"2"	"5"	"3"	"36"	"185"	"620"	"7"	"37"	"75"	"1"	"6"	"105"	"66"	"11"	"15"	"0"	"2"	"248"	"538"	"36"	"220"	"363"	"452"	"545"	"1"	"1"	"88"	"3"	"249"	"2514"	"163"	"57"	"1"	"0"	"2"	"3"	"2"	"8"	"0"	"23"	"191"	"23"	"78"	"149"	"226"	"99"	"318"	"258"	"530"	"8"	"58"	"494"	"91"	"134"	"793"	"40"	"13"	"681"	"108"	"318"	"17"	"231"	"266"	"2"	"74"	"313"	"139"	"423"	"7"	"436"	"8"	"49"	"92"	"464"	"35"	"51"	"387"	"48"	"384"	"5"	"119"	"63"	"117"	"53"	"3633"	"198"	"412"	"1273"	"16"	"163"	"112"	"26"	"115"	"34"	"59"	"117"	"163"	"517"	"263"	"49"	"1737"	"270"	"0"	"37"	"28"	"970"	"267"	"118"	"27"	"391"	"0"	"490"	"0"	"0"	"0"	"0"	"0"	"29"	"1"	"0"	"4"	"0"	"0"	"104"	"69"	"111"	"1274"	"463"	"437"	"1"	"314"	"17"	"7"	"2"	"643"	"33"	"88"	"0"	"0"	"0"	"0"	"674"	"159"	"65"	"91"	"5"	"1093"	"87"	"198"	"240"	"471"	"15"	"0"	"12"	"0"	"31"	"139"	"8"	"1528"	"98"	"7"	"17"	"23"	"64"	"85"	"359"	"35"	"98"	"547"	"37"	"15"	"45"	"0"	"75"	"116"	"217"	"0"	"3"	"37"	"601"	"1511"	"18"	"0"	"6"	"21"	"4"	"151"	"18"	"2"	"50"	"262"	"870"	"19"	"0"	"253"	"22"	"144"	"318"	"62"	"38"	"76"	"320"	"20"	"235"	"1"	"140"	"148"	"53"	"57"	"52"	"108"	"1"	"0"	"1786"	"13"	"2"	"201"	"14"	"75"	"341"	"84"	"28"	"75"	"620"	"229"	"69"	"1341"	"510"	"316"	"0"	"0"	"10"	"45"	"16"	"160"	"8"	"22"	"0"	"131"	"3267"	"458"	"58"	"63"	"6"	"147"	"14"	"8"	"4"	"14"	"8"	"6"	"11"	"213"	"38"	"59"	"69"	"623"	"63"	"62"	"19"	"41"	"21"	"71"	"53"	"7"	"9"	"18"	"95"	"40"	"4"	"15"	"107"	"168"	"103"	"402"	"70"	"2017"	"78"	"54"	"1"	"27"	"10"	"0"	"130"	"17"	"686"	"1"	"27"	"903"	"268"	"0"	"125"	"1"	"6"	"521"	"24"	"6"	"238"	"7"	"350"	"251"	"161"	"350"	"465"	"75"	"10"	"8"	"4"	"9"	"315"	"1044"	"110"	"2940"	"30"	"44"	"285"	"128"	"2"	"1"	"0"	"1"	"110"	"22"	"0"	"0"	"0"	"7"	"6"	"0"	"0"	"1245"	"100"	"78"	"72"	"4"	"3"	"675"	"67"	"263"	"0"	"0"	"5"	"20"	"8"	"3"	"22"	"101"	"9"	"2277"	"103"	"47"	"7"	"61"	"152"	"0"	"0"	"113"	"83"	"11"	"0"	"20"	"0"	"0"	"0"	"0"	"0"	"0"	"4"	"176"	"0"	"1"	"476"	"176"	"57"	"0"	"0"	"0"	"1"	"0"	"0"	"128"	"1727"	"2"	"84"	"102"	"11"	"13"	"454"	"3"	"0"	"25"	"69"	"8"	"3"	"286"	"0"	"247"	"124"	"0"	"0"	"145"	"2"	"194"	"393"	"2"	"11"	"16"	"0"	"12"	"14"	"166"	"48"	"1"	"506"	"30"	"8"	"0"	"23"	"16"	"333"	"24"	"55"	"113"	"12"	"675"	"28"	"127"	"151"	"25"	"3"	"0"	"399"	"11"	"0"	"3"	"32"	"0"	"5"	"400"	"5"	"67"	"248"	"246"	"950"	"37"	"140"	"15"	"49"	"76"	"367"	"577"	"18"	"1429"	"117"	"88"	"1"	"70"	"58"	"6"	"4"	"1"	"0"	"0"	"376"	"427"	"14"	"1296"	"16"	"337"	"1"	"27"	"43"	"0"	"1"	"1"	"148"	"8559"	"651"	"464"	"1120"	"10"	"0"	"235"	"2"	"122"	"233"	"499"	"1113"	"22"	"100"	"69"	"57"	"241"	"390"	"105"	"7"	"9"	"428"	"9"	"2"	"35"	"34"	"149"	"5"	"133"	"2404"	"180"	"4"	"12"	"2"	"104"	"373"	"12"	"48"	"37"	"2"	"7"	"6"	"235"	"231"	"50"	"346"	"139"	"7"	"28"	"0"	"117"	"10"	"355"	"0"	"1"	"95"	"7"	"21"	"7"	"543"	"278"	"162"	"596"	"121"	"320"	"100"	"58"	"15"	"0"	"107"	"1528"	"639"	"107"	"354"	"323"	"776"	"1178"	"1867"	"4"	"329"	"33"	"7127"	"158"	"630"	"1589"	"71"	"0"	"3"	"4"	"300"	"16"	"23"	"66"	"443"	"142"	"48"	"19"	"31"	"143"	"901"	"429"	"392"	"127"	"28"	"3"	"32"	"504"	"126"	"91"	"1113"	"3"	"11"	"24"	"287"	"1"	"379"	"0"	"252"	"36"	"0"	"1"	"3"	"236"	"36"	"70"	"46"	"19"	"808"	"8"	"330"	"1"	"32"	"1"	"0"	"74"	"64"	"165"	"271"	"107"	"442"	"1"	"22"	"212"	"143"	"0"	"1"	"731"	"3"	"301"	"5"	"84"	"102"	"6"	"54"	"151"	"214"	"5"	"0"	"228"	"2"	"260"	"171"	"32"	"57"	"352"	"608"	"152"	"47"	"784"	"161"	"80"	"1"	"81"	"336"	"17"	"1552"	"640"	"148"	"291"	"209"	"2"	"0"	"7"	"60"	"118"	"130"	"125"	"47"	"3"	"30"	"0"	"1"	"181"	"419"	"75"	"12"	"2883"	"176"	"49"	"166"	"143"	"1"	"1051"	"661"	"46"	"196"	"194"	"0"	"0"	"14"	"11"	"884"	"1801"	"69"	"51"	"524"	"26"	"46"	"1832"	"0"	"0"	"2"	"3"	"40"	"13"	"65"	"4"	"144"	"0"	"6"	"1"	"485"	"33"	"6"	"10"	"16"	"101"	"17"	"146"	"396"	"30"	"13"	"65"	"6"	"17"	"0"	"0"	"1"	"1"	"170"	"134"	"598"	"0"	"9"	"0"	"66"	"16"	"125"	"582"	"3"	"10"	"2"	"2268"	"34"	"20"	"0"	"0"	"842"	"80"	"167"	"0"	"27"	"12"	"26"	"13"	"14"	"195"	"4"	"0"	"15"	"2"	"4"	"1784"	"266"	"11"	"22"	"3"	"0"	"7"	"12"	"1"	"82"	"235"	"712"	"61"	"0"	"4"	"6"	"0"	"11"	"11"	"153"	"1"	"0"	"7447"	"65"	"45"	"157"	"140"	"77"	"32"	"344"	"1"	"0"	"1"	"386"	"339"	"6"	"20"	"122"	"4055"	"5086"	"940"	"330"	"0"	"141"	"0"	"34"	"95"	"165"	"48"	"644"	"821"	"78"	"200"	"313"	"124"	"879"	"285"	"1555"	"906"	"1"	"36"	"188"	"297"	"82"	"0"	"81"	"164"	"57"	"3125"	"86"	"9"	"15"	"82"	"40"	"10"	"1852"	"995"	"377"	"1027"	"0"	"0"	"363"	"51"	"442"	"29"	"28"	"1"	"15806"	"0"	"3"	"13"	"0"	"0"	"8"	"2"	"650"	"6"	"79"	"0"	"26"	"52"	"5"	"2"	"0"	"150"	"445"	"2870"	"2968"	"525"	"52"	"263"	"166"	"2"	"36"	"24"	"0"	"0"	"0"	"0"	"0"	"0"	"0"	"0"	"280"	"324"	"0"	"5"	"50"	"38"	"155"	"2"	"6"	"0"	"24"	"0"	"0"	"391"	"0"	"0"	"0"	"0"	"0"	"794"	"4"	"50"	"38"	"429"	"77"	"1002"	"13"	"303"	"34"	"133"	"380"	"5"	"0"	"0"	"61"	"72"	"39"	"801"	"93"	"320"	"451"	"113"	"2"	"202"	"1308"	"425"	"112"	"603"	"23"	"65"	"57"	"87"	"7"	"60"	"329"	"295"	"157"	"624"	"34"	"258"	"119"	"253"	"0"	"1"	"1"	"54"	"161"	"495"	"97"	"323"	"4"	"410"	"20"	"11"	"36"	"1"	"6"	"65"	"2"	"6"	"210"	"6"	"0"	"0"	"7"	"434"	"72"	"283"	"21"	"180"	"6"	"0"	"0"	"0"	"1"	"7"	"2"	"1"	"4"	"9"	"28"	"2"	"3"	"658"	"2"	"0"	"164"	"159"	"17"	"89"	"39"	"223"	"9"	"0"	"1"	"93"	"0"	"45"	"1"	"1739"	"197"	"0"	"0"	"52"	"6"	"299"	"34"	"10"	"30"	"166"	"0"	"2"	"64"	"1"	"14"	"490"	"2517"	"7"	"13"	"10"	"449"	"38"	"21"	"10"	"26"	"10"	"41"	"0"	"1"	"81"	"968"	"96"	"6"	"353"	"217"	"247"	"185"	"132"	"900"	"121"	"1"	"0"	"5"	"0"	"8"	"7"	"285"	"178"	"3"	"544"	"0"	"30"	"37"	"0"	"4"	"9"	"65"	"0"	"0"	"0"	"8"	"24"	"4"	"10"	"21"	"91"	"0"	"0"	"0"	"0"	"0"	"0"	"6"	"83"	"10"	"211"	"3"	"0"	"51"	"1"	"17"	"13"	"33"	"99"	"11"	"85"	"263"	"0"	"0"	"54"	"1"	"358"	"1"	"0"	"0"	"412"	"71"	"142"	"83"	"291"	"47"	"14"	"8"	"0"	"0"	"1450"	"521"	"369"	"37"	"5"	"9"	"0"	"0"	"30"	"0"	"2"	"2"	"70"	"350"	"2500"	"0"	"520"	"265"	"65"	"32"	"164"	"137"	"0"	"0"	"132"	"0"	"0"	"38"	"2"	"17"	"162"	"141"	"269"	"0"	"0"	"108"	"161"	"19"	"1"	"0"	"19"	"39"	"31"	"0"	"4"	"1386"	"4"	"121"	"32"	"14"	"10"	"33"	"108"	"381"	"430"	"697"	"776"	"16"	"250"	"94"	"70"	"57"	"1"	"28"	"1"	"17"	"72"	"21"	"17"	"123"	"0"	"846"	"230"	"52"	"14"	"239"	"345"	"76"	"22"	"54"	"135"	"5"	"68"	"6"	"15"	"249"	"37"	"49"	"93"	"2255"	"472"	"178"	"122"	"25"	"7"	"26"	"106"	"4"	"63"	"436"	"112"	"0"	"51"	"104"	"48"	"12"	"69"	"61"	"179"	"347"	"2"	"641"	"29"	"29"	"1172"	"205"	"69"	"434"	"14"	"17"	"0"	"7"	"8"	"1"	"0"	"4"	"0"	"13"	"619"	"202"	"200"	"925"	"121"	"132"	"512"	"1019"	"2"	"191"	"507"	"395"	"6"	"0"	"8"	"0"	"1"	"236"	"630"	"0"	"9"	"4"	"8"	"79"	"13"	"11"	"1"	"1434"	"146"	"412"	"192"	"99"	"926"	"12"	"0"	"1711"	"12"	"71"	"157"	"86"	"2"	"9"	"0"	"1"	"1"	"0"	"1"	"0"	"0"	"0"	"0"	"2"	"0"	"0"	"0"	"0"	"49"	"0"	"3"	"5"	"237"	"1"	"214"	"74"	"286"	"121"	"0"	"144"	"12"	"803"	"448"	"3"	"47"	"9"	"85"	"0"	"28"	"257"	"0"	"44"	"406"	"161"	"231"	"0"	"362"	"313"	"296"	"207"	"28"	"5"	"5"	"106"	"1603"	"230"	"83"	"10"	"88"	"144"	"71"	"2221"	"60"	"974"	"4785"	"48"	"0"	"224"	"7"	"0"	"476"	"910"	"24"	"199"	"374"	"123"	"2"	"784"	"115"	"572"	"172"	"31"	"108"	"753"	"73"	"3"	"0"	"489"	"22"	"0"	"3959"	"1052"	"271"	"1157"	"30"	"290"	"145"	"357"	"168"	"172"	"0"	"0"	"13"	"231"	"449"	"141"	"0"	"0"	"57"	"79"	"1"	"350"	"95"	"189"	"11"	"16"	"115"	"36"	"225"	"96"	"120"	"72"	"44"	"430"	"110"	"26"	"109"	"368"	"12"	"611"	"60"	"3"	"47"	"5"	"1"	"13"	"37"	"100"	"413"	"43"	"122"	"286"	"190"	"125"	"973"	"0"	"270"	"106"	"3"	"9"	"9"	"25"	"3"	"10"	"5"	"33"	"1"	"139"	"240"	"519"	"374"	"1394"	"1301"	"0"	"497"	"535"	"14"	"384"	"226"	"1628"	"0"	"193"	"319"	"2460"	"3974"	"9"	"1105"	"2"	"364"	"98"	"1276"	"0"	"15"	"0"	"0"	"167"	"332"	"2"	"28"	"134"	"178"	"33"	"2"	"104"	"1"	"102"	"45"	"114"	"19"	"125"	"1403"	"14"	"209"	"56"	"696"	"204"	"27"	"13"	"6"	"93"	"727"	"80"	"31"	"1"	"11"	"22"	"290"	"28"	"637"	"2"	"155"	"817"	"161"	"444"	"144"	"7882"	"15410"	"726"	"1100"	"178"	"129"	"1036"	"152"	"463"	"53"	"9"	"71"	"1227"	"70"	"8"	"20"	"148"	"203"	"47"	"2066"	"11"	"102"	"138"	"101"	"5"	"5"	"81"	"392"	"3"	"63"	"251"	"122"	"78"	"295"	"18"	"1"	"1"	"594"	"41"	"1770"	"23"	"255"	"233"	"174"	"104"	"41"	"2"	"2"	"2127"	"78"	"713"	"129"	"1195"	"48"	"1694"	"37"	"17"	"41"	"2"	"11"	"0"	"0"	"0"	"363"	"240"	"130"	"196"	"2"	"163"	"149"	"461"	"192"	"34"	"56"	"7"	"73"	"0"	"343"	"69"	"76"	"0"	"155"	"67"	"322"	"41"	"330"	"385"	"835"	"144"	"1"	"20"	"197"	"2590"	"1037"	"329"	"701"	"412"	"47"	"27"	"1042"	"3"	"25"	"65"	"1418"	"60"	"7"	"119"	"223"	"23117"	"0"	"153"	"31523"	"0"	"8"	"260"	"0"	"46"	"689"	"40"	"699"	"12"	"258"	"0"	"58"	"422"	"256"	"4"	"0"	"5"	"0"	"69"	"21"	"52"	"0"	"1730"	"34"	"247"	"10"	"3"	"0"	"176"	"79"	"542"	"1"	"29"	"6"	"47"	"695"	"482"	"1144"	"346"	"10"	"1386"	"10"	"0"	"3"	"0"	"59"	"333"	"7"	"0"	"5"	"81"	"0"	"9"	"4"	"60"	"854"	"148"	"165"	"196"	"447"	"72"	"28"	"539"	"62"	"1"	"6"	"56"	"13"	"637"	"196"	"104"	"133"	"81"	"0"	"6"	"0"	"4"	"10"	"932"	"4"	"5"	"72"	"799"	"42"	"210"	"14"	"1010"	"45"	"0"	"55"	"44"	"0"	"1292"	"54"	"194"	"1538"	"3977"	"2"	"198"	"198"	"12"	"147"	"26"	"0"	"1"	"129"	"101"	"116"	"60"	"95"	"2"	"21"	"7"	"79"	"25"	"70"	"0"	"53"	"719"	"0"	"0"	"694"	"8"	"261"	"241"	"196"	"206"	"304"	"187"	"22"	"4"	"714"	"2"	"521"	"256"	"162"	"257"	"4"	"4"	"390"	"47"	"260"	"7"	"16"	"189"	"17"	"455"	"80"	"225"	"56"	"330"	"10"	"2"	"6"	"6"	"1"	"2"	"0"	"67"	"106"	"259"	"961"	"2588"	"9"	"615"	"22"	"119"	"14"	"168"	"0"	"2"	"170"	"0"	"0"	"3"	"0"	"3"	"12"	"0"	"0"	"0"	"1"	"78"	"81"	"157"	"0"	"0"	"4"	"329"	"44"	"4"	"377"	"355"	"117"	"8"	"95"	"11"	"0"	"22"	"43"	"20"	"88"	"393"	"23"	"403"	"21"	"119"	"29"	"8"	"39"	"0"	"1"	"133"	"32"	"75"	"198"	"201"	"0"	"168"	"166"	"15"	"9"	"0"	"11"	"72"	"21"	"12"	"784"	"217"	"51"	"33"	"132"	"0"	"101"	"1011"	"6"	"1"	"238"	"152"	"471"	"32"	"50"	"37"	"124"	"0"	"47"	"12"	"193"	"0"	"0"	"15"	"554"	"1"	"0"	"0"	"0"	"4"	"0"	"16"	"509"	"346"	"182"	"133"	"1009"	"246"	"2"	"8"	"17"	"2"	"345"	"0"	"5"	"141"	"2759"	"81"	"8"	"4"	"0"	"45"	"75"	"0"	"65"	"0"	"48"	"24"	"113"	"232"	"14"	"15"	"8"	"439"	"125"	"2"	"0"	"390"	"164"	"242"	"185"	"1"	"0"	"365"	"461"	"16"	"30"	"166"	"3430"	"423"	"245"	"19"	"874"	"469"	"209"	"0"	"22"	"60"	"233"	"69"	"158"	"224"	"3962"	"3"	"0"	"0"	"0"	"13"	"7"	"18"	"94"	"1"	"10"	"0"	"5"	"153"	"179"	"373"	"374"	"14"	"2"	"11"	"21"	"6"	"0"	"132"	"16"	"140"	"59"	"5"	"46"	"32"	"0"	"854"	"124"	"17"	"358"	"0"	"66"	"0"	"642"	"0"	"0"	"25"	"68"	"339"	"89"	"53"	"297"	"1"	"31"	"1004"	"97"	"4"	"1"	"0"	"749"	"35"	"264"	"192"	"562"	"894"	"326"	"86"	"17"	"94"	"65"	"472"	"559"	"188"	"404"	"64"	"53"	"1503"	"119"	"158"	"0"	"3"	"66"	"357"	"0"	"40"	"10"	"696"	"364"	"244"	"866"	"262"	"22"	"1"	"1"	"3"	"0"	"0"	"1"	"0"	"292"	"0"	"91"	"398"	"123"	"68"	"11"	"120"	"915"	"35"	"110"	"94"	"93"	"6"	"33"	"518"	"1"	"1374"	"4"	"32"	"211"	"0"	"5"	"40"	"90"	"6"	"653"	"314"	"4"	"15"	"20"	"1076"	"178"	"1"	"5"	"59"	"12"	"195"	"41"	"108"	"512"	"59"	"6"	"47"	"369"	"1"	"78"	"620"	"978"	"78"	"36"	"94"	"111"	"0"	"10"	"89"	"106"	"13"	"248"	"9"	"11"	"28"	"116"	"218"	"23"	"30"	"38"	"47"	"208"	"9"	"157"	"654"	"50"	"78"	"3"	"41"	"109"	"324"	"156"	"106"	"32"	"3"	"321"	"10"	"7"	"794"	"26"	"34"	"0"	"426"	"426"	"29"	"0"	"6"	"5"	"136"	"5"	"164"	"0"	"19"	"738"	"2"	"52"	"866"	"4"	"1"	"23"	"425"	"215"	"0"	"10"	"9"	"263"	"74"	"107"	"90"	"8"	"0"	"226"	"1350"	"229"	"455"	"108"	"276"	"119"	"145"	"15"	"297"	"2"	"2"	"0"	"0"	"0"	"796"	"111"	"139"	"226"	"1232"	"480"	"3107"	"4"	"88"	"639"	"106"	"9"	"553"	"1729"	"51"	"546"	"16"	"1045"	"420"	"310"	"876"	"74"	"19"	"725"	"3"	"1596"	"124"	"184"	"61"	"21"	"73"	"22"	"0"	"0"	"3"	"39"	"80"	"0"	"99"	"3"	"16"	"1"	"892"	"30"	"39"	"516"	"589"	"9"	"106"	"15"	"18"	"0"	"0"	"0"	"1"	"18"	"8"	"0"	"175"	"661"	"378"	"522"	"5"	"1"	"417"	"1"	"11"	"6"	"631"	"315"	"0"	"342"	"652"	"76"	"174"	"1"	"0"	"20"	"9"	"38"	"0"	"6"	"7"	"4"	"491"	"433"	"103"	"57"	"43"	"1071"	"42"	"10"	"6"	"921"	"21"	"0"	"167"	"62"	"44"	"222"	"416"	"282"	"237"	"37"	"44"	"14"	"2"	"1011"	"30"	"7"	"1"	"3795"	"59"	"7"	"31"	"3"	"111"	"10"	"57"	"298"	"373"	"81"	"42"	"244"	"279"	"203"	"3"	"8"	"18"	"98"	"3"	"61"	"133"	"123"	"393"	"51"	"3"	"1"	"71"	"665"	"164"	"6"	"24"	"4"	"90"	"131"	"42"	"7"	"2"	"136"	"246"	"199"	"46"	"33"	"2"	"340"	"95"	"20"	"1123"	"2431"	"53"	"56"	"3"	"29"	"84"	"0"	"0"	"146"	"36"	"3"	"5"	"0"	"6"	"1"	"0"	"0"	"30"	"0"	"0"	"0"	"72"	"0"	"0"	"0"	"0"	"0"	"130"	"80"	"12"	"369"	"736"	"9"	"12"	"3"	"32"	"128"	"136"	"37"	"6"	"286"	"126"	"15"	"358"	"289"	"0"	"293"	"0"	"3"	"262"	"0"	"0"	"0"	"312"	"0"	"116"	"305"	"1"	"23"	"74"	"396"	"43"	"8"	"296"	"1402"	"279"	"1411"	"10"	"0"	"0"	"50"	"24"	"3600"	"26"	"2"	"3342"	"272"	"31"	"143"	"15"	"58"	"2191"	"1537"	"608"	"1"	"12"	"18"	"44"	"9"	"0"	"109"	"12"	"1563"	"6"	"88"	"5"	"513"	"174"	"82"	"1244"	"167"	"6"	"1"	"186"	"3"	"1948"	"905"	"30"	"3"	"137"	"38"	"0"	"0"	"0"	"326"	"5"	"15"	"154"	"53"	"0"	"0"	"501"	"2"	"47"	"0"	"0"	"440"	"1087"	"1214"	"579"	"125"	"57"	"1"	"0"	"0"	"0"	"1"	"0"	"1"	"21"	"19"	"198"	"3"	"66"	"184"	"1"	"39"	"1112"	"0"	"0"	"8"	"453"	"0"	"17"	"0"	"672"	"1740"	"0"	"47"	"88"	"2"	"435"	"81"	"385"	"0"	"4"	"1"	"0"	"179"	"855"	"48"	"9"	"15"	"50"	"0"	"211"	"35"	"61"	"47"	"193"	"349"	"28"	"34"	"14"	"0"	"0"	"2"	"40"	"3"	"0"	"0"	"0"	"63"	"5"	"5"	"0"	"0"	"0"	"0"	"473"	"5"	"55"	"45"	"45"	"424"	"1"	"40"	"84"	"232"	"663"	"41"	"171"	"429"	"191"	"94"	"146"	"30"	"164"	"11"	"270"	"442"	"10"	"85"	"7"	"41"	"95"	"561"	"279"	"113"	"139"	"64"	"109"	"1"	"23"	"482"	"51"	"227"	"81"	"522"	"8"	"58"	"23"	"129"	"0"	"0"	"0"	"1"	"12"	"64"	"13"	"11"	"2"	"0"	"10"	"372"	"124"	"38"	"0"	"120"	"0"	"358"	"12"	"11"	"42"	"133"	"20"	"84"	"278"	"116"	"12"	"354"	"8"	"1"	"468"	"116"	"0"	"223"	"131"	"277"	"78"	"0"	"30"	"105"	"186"	"637"	"324"	"54"	"171"	"425"	"59"	"48"	"31"	"883"	"74"	"412"	"167"	"18"	"421"	"11"	"287"	"838"	"1315"	"121"	"28"	"0"	"20"	"3"	"6"	"337"	"92"	"66"	"53"	"102"	"63"	"57"	"23"	"148"	"17"	"18"	"512"	"3"	"96"	"2846"	"68"	"16"	"39"	"288"	"196"	"668"	"3"	"95"	"278"	"57"	"648"	"150"	"11"	"5"	"1"	"12"	"56"	"60"	"1340"	"0"	"126"	"1694"	"1"	"3"	"76"	"20"	"26"	"85"	"58"	"285"	"125"	"1192"	"91"	"182"	"94"	"105"	"43"	"4"	"2"	"12"	"92"	"28"	"2"	"95"	"1063"	"297"	"223"	"89"	"546"	"118"	"0"	"559"	"1"	"27"	"560"	"243"	"562"	"25"	"544"	"82"	"25"	"20"	"48"	"240"	"226"	"443"	"34"	"826"	"385"	"443"	"508"	"84"	"289"	"1"	"0"	"173"	"524"	"37"	"12"	"20"	"31"	"81"	"5"	"1"	"0"	"7"	"132"	"355"	"101"	"169"	"39"	"7"	"1366"	"14"	"139"	"163"	"126"	"4"	"1"	"19"	"1"	"947"	"76"	"217"	"4"	"0"	"114"	"17"	"21"	"2"	"2"	"52"	"841"	"170"	"72"	"8"	"464"	"14"	"3"	"4"	"26"	"112"	"20"	"428"	"61"	"1"	"223"	"2"	"0"	"23"	"55"	"422"	"135"	"0"	"0"	"260"	"10"	"97"	"119"	"348"	"274"	"81"	"11"	"80"	"73"	"523"	"13"	"0"	"0"	"2"	"6"	"633"	"85"	"470"	"6"	"15"	"8"	"171"	"53"	"521"	"132"	"395"	"0"	"217"	"156"	"137"	"623"	"913"	"0"	"14"	"7"	"107"	"6"	"167"	"19"	"59"	"0"	"0"	"55"	"55"	"189"	"5"	"169"	"338"	"271"	"119"	"62"	"112"	"30"	"68"	"39"	"9"	"223"	"328"	"234"	"182"	"77"	"10"	"432"	"1569"	"107"	"233"	"0"	"26"	"69"	"50"	"754"	"216"	"166"	"75"	"2"	"11"	"0"	"25"	"1574"	"228"	"18"	"75"	"301"	"469"	"1"	"296"	"76"	"28"	"222"	"21"	"129"	"0"	"979"	"126"	"536"	"109"	"35"	"32"	"417"	"29"	"7"	"5"	"26"	"10"	"302"	"59"	"65"	"8"	"2"	"0"	"457"	"0"	"589"	"349"	"436"	"127"	"86"	"0"	"147"	"0"	"57"	"659"	"158"	"68"	"93"	"356"	"162"	"180"	"55"	"38"	"0"	"275"	"5"	"9"	"18"	"110"	"104"	"80"	"122"	"105"	"153"	"649"	"533"	"409"	"377"	"184"	"5"	"13"	"3"	"517"	"2"	"364"	"49"	"115"	"30"	"5"	"18"	"4"	"34"	"3"	"21"	"15"	"3"	"13"	"0"	"1"	"16"	"12"	"15"	"3"	"24"	"17"	"119"	"0"	"237"	"8"	"83"	"5"	"18"	"0"	"21"	"147"	"0"	"453"	"211"	"26"	"290"	"186"	"192"	"3"	"30"	"381"	"548"	"161"	"773"	"579"	"248"	"3"	"118"	"797"	"36"	"587"	"171"	"62"	"6"	"46"	"628"	"345"	"193"	"42"	"4"	"848"	"4698"	"80"	"110"	"0"	"0"	"0"	"31"	"15"	"3421"	"251"	"288"	"28"	"220"	"7"	"152"	"502"	"0"	"18"	"577"	"2189"	"1552"	"5"	"64"	"670"	"7"	"263"	"0"	"138"	"31"	"3"	"2"	"11"	"54"	"0"	"0"	"0"	"0"	"0"	"0"	"0"	"9"	"557"	"74"	"100"	"105"	"373"	"37"	"0"	"461"	"270"	"17"	"0"	"5"	"566"	"2"	"19"	"230"	"276"	"1141"	"7"	"29"	"41"	"5521"	"0"	"10"	"1878"	"547"	"834"	"121"	"36"	"258"	"1282"	"605"	"414"	"3949"	"436"	"337"	"0"	"11"	"12"	"44"	"5"	"39"	"4"	"152"	"123"	"382"	"202"	"375"	"1"	"2"	"21"	"507"	"35"	"549"	"13"	"297"	"19"	"167"	"0"	"1"	"210"	"143"	"108"	"212"	"7"	"53"	"24"	"0"	"0"	"1195"	"114"	"214"	"184"	"33"	"319"	"564"	"61"	"119"	"142"	"623"	"500"	"211"	"22"	"5"	"0"	"333"	"65"	"40"	"645"	"86"	"6"	"6"	"9"	"6"	"0"	"32"	"32"	"441"	"1573"	"746"	"121"	"372"	"183"	"118"	"23"	"126"	"506"	"31"	"930"	"23"	"344"	"0"	"245"	"13"	"162"	"301"	"42"	"11"	"1543"	"16"	"14"	"0"	"1"	"493"	"6"	"172"	"60"	"47"	"298"	"649"	"17"	"1"	"13"	"5"	"0"	"1"	"488"	"462"	"136"	"172"	"314"	"793"	"114"	"170"	"188"	"804"	"279"	"0"	"319"	"272"	"99"	"578"	"85"	"11"	"202"	"0"	"70"	"145"	"689"	"1879"	"560"	"13"	"754"	"528"	"1499"	"114"	"568"	"17"	"781"	"124"	"1043"	"20"	"38"	"47"	"150"	"300"	"42"	"542"	"1334"	"34"	"155"	"74"	"267"	"10"	"0"	"114"	"45"	"1"	"45"	"4"	"1"	"119"	"110"	"20"	"3"	"242"	"5"	"98"	"62"	"261"	"159"	"68"	"3"	"38"	"5"	"3"	"262"	"112"	"519"	"143"	"305"	"96"	"135"	"381"	"8"	"4"	"182"	"0"	"2"	"2"	"16"	"332"	"0"	"0"	"0"	"0"	"0"	"0"	"8"	"77"	"61"	"4"	"61"	"0"	"0"	"0"	"5"	"402"	"13"	"84"	"47"	"170"	"21"	"3"	"368"	"0"	"2"	"30"	"32"	"475"	"0"	"0"	"920"	"452"	"408"	"71"	"407"	"3"	"77"	"219"	"78"	"12"	"734"	"114"	"51"	"143"	"295"	"34"	"78"	"152"	"1"	"4"	"4"	"17"	"226"	"1"	"1"	"30"	"1"	"5"	"938"	"15"	"141"	"275"	"10"	"38"	"1"	"52"	"3"	"31"	"51"	"127"	"58"	"0"	"162"	"93"	"0"	"1"	"272"	"396"	"9"	"2"	"6"	"0"	"82"	"68"	"459"	"90"	"30"	"525"	"0"	"252"	"1041"	"385"	"0"	"0"	"0"	"0"	"1"	"0"	"0"	"0"	"0"	"0"	"0"	"0"	"0"	"0"	"0"	"0"	"0"	"1"	"411"	"184"	"673"	"46"	"1056"	"0"	"113"	"439"	"315"	"12"	"9"	"4"	"336"	"350"	"4"	"251"	"36"	"254"	"39"	"2"	"0"	"0"	"0"	"529"	"15"	"94"	"459"	"527"	"131"	"47"	"41"	"104"	"16"	"135"	"1"	"1"	"469"	"382"	"0"	"5684"	"109"	"102"	"150"	"90"	"6"	"5"	"870"	"73"	"141"	"147"	"0"	"0"	"13"	"120"	"197"	"308"	"752"	"53"	"1727"	"676"	"8"	"14"	"111"	"427"	"731"	"675"	"66"	"1"	"6"	"35"	"11"	"523"	"1"	"3"	"7"	"237"	"463"	"821"	"15"	"2"	"4"	"175"	"131"	"65"	"102"	"5"	"531"	"48"	"111"	"81"	"748"	"38"	"640"	"113"	"49"	"154"	"178"	"151"	"179"	"1385"	"5"	"128"	"184"	"81"	"0"	"5"	"3"	"13"	"9"	"25"	"23"	"22"	"342"	"334"	"2"	"10"	"3"	"25"	"33"	"1"	"11"	"818"	"92"	"0"	"1219"	"0"	"0"	"2"	"0"	"0"	"0"	"0"	"945"	"893"	"251"	"239"	"663"	"104"	"15"	"292"	"15"	"182"	"24"	"6"	"14"	"0"	"738"	"0"	"128"	"2"	"358"	"3"	"136"	"1308"	"5"	"18"	"107"	"184"	"1651"	"2237"	"704"	"6"	"55"	"115"	"298"	"1"	"0"	"487"	"158"	"35"	"201"	"1124"	"9"	"19"	"1753"	"19"	"0"	"1"	"390"	"95"	"0"	"75"	"378"	"43"	"16"	"76"	"24"	"23"	"1145"	"46"	"33"	"2"	"3"	"340"	"1607"	"420"	"138"	"332"	"90"	"2153"	"3"	"289"	"8"	"447"	"263"	"23"	"7"	"593"	"69"	"13"	"299"	"54"	"1725"	"52"	"5"	"1363"	"2"	"763"	"1535"	"88"	"9422"	"406"	"228"	"559"	"256"	"9"	"326"	"205"	"1098"	"68"	"33"	"14"	"59"	"160"	"767"	"182"	"375"	"199"	"185"	"12"	"0"	"141"	"562"	"394"	"814"	"382"	"1930"	"297"	"133"	"12"	"14"	"230"	"1260"	"582"	"90"	"257"	"982"	"1633"	"87"	"4838"	"71"	"449"	"238"	"99"	"1338"	"594"	"8"	"15"	"163"	"812"	"549"	"5"	"0"	"1157"	"378"	"535"	"11"	"410"	"77"	"405"	"495"	"18"	"0"	"796"	"6"	"128"	"27"	"572"	"835"	"11"	"2116"	"634"	"237"	"805"	"1191"	"89"	"1003"	"1000"	"475"	"62"	"0"	"625"	"0"	"271"	"0"	"193"	"25"	"779"	"18"	"6"	"87"	"54"	"797"	"44"	"472"	"1"	"130"	"0"	"1"	"2957"	"174"	"0"	"0"	"5"	"15"	"9"	"1"	"1846"	"97"	"167"	"0"	"0"	"7"	"0"	"0"	"0"	"4"	"0"	"10"	"10"	"1"	"0"	"0"	"0"	"0"	"0"	"816"	"0"	"0"	"96"	"0"	"20"	"4"	"0"	"451"	"579"	"33"	"71"	"3"	"10"	"0"	"3"	"0"	"0"	"4"	"0"	"0"	"130"	"1"	"4"	"9"	"157"	"3"	"50"	"529"	"10752"	"347"	"1"	"359"	"324"	"0"	"6"	"99"	"109"	"17"	"1"	"0"	"0"	"1"	"973"	"3"	"3"	"115"	"71"	"425"	"4"	"0"	"0"	"0"	"0"	"1126"	"252"	"0"	"646"	"143"	"2"	"54"	"4"	"12"	"712"	"0"	"0"	"0"	"0"	"26"	"2"	"0"	"3"	"1"	"0"	"2"	"0"	"0"	"1119"	"0"	"0"	"0"	"1377"	"2"	"0"	"44"	"6"	"437"	"0"	"1"	"0"	"180"	"2"	"0"	"0"	"6"	"58"	"28"	"593"	"176"	"189"	"14"	"0"	"0"	"0"	"0"	"0"	"0"	"0"	"0"	"0"	"38"	"0"	"15"	"768"	"19"	"0"	"2"	"1"	"0"	"1"	"0"	"4"	"23"	"29"	"77"	"0"	"9"	"0"	"0"	"0"	"0"	"186"	"52"	"110"	"0"	"32"	"221"	"7"	"0"	"0"	"1"	"0"	"0"	"0"	"0"	"0"	"0"	"0"	"0"	"0"	"0"	"0"	"3"	"0"	"0"	"0"	"0"	"0"	"0"	"0"	"1554"	"491"	"25"	"1"	"169"	"34"	"83"	"524"	"0"	"0"	"0"	"144"	"0"	"1214"	"3"	"780"	"0"	"0"	"221"	"47"	"0"	"1"	"0"	"254"	"0"	"0"	"6"	"60"	"91"	"0"	"0"	"5"	"115"	"7"	"383"	"0"	"4"	"39"	"0"	"2407"	"0"	"0"	"0"	"435"	"4824"	"282"	"39"	"90"	"431"	"0"	"98"	"102"	"27"	"10"	"0"	"169"	"2949"	"760"	"105"	"11"	"0"	"145"	"27"	"148"	"0"	"3"	"1"	"3393"	"65"	"243"	"30"	"30"	"14"	"349"	"8"	"448"	"121"	"47"	"2"	"78"	"725"	"3"	"4"	"0"	"0"	"50"	"0"	"300"	"164"	"3"	"0"	"240"	"322"	"1"	"0"	"0"	"30737"	"15"	"0"	"1313"	"1"	"9"	"848"	"3"	"95"	"4517"	"128"	"119"	"107"	"1785"	"48"	"16"	"1"	"10"	"5"	"2760"	"32"	"149"	"8"	"376"	"1375"	"10"	"282"	"24146"	"28"	"8"	"517"	"221"	"49"	"359"	"450"	"12"	"3235"	"4045"	"10"	"52"	"1"	"876"	"54"	"779"	"365"	"6"	"0"	"38"	"1"	"56"	"25"	"14"	"1"	"116"	"869"	"5"	"208"	"0"	"1"	"5"	"1"	"10"	"17"	"63"	"1771"	"422"	"307"	"90"	"258"	"0"	"3282"	"2"	"3"	"53"	"72"	"0"	"20"	"20"	"75"	"283"	"583"	"17"	"3622"	"290"	"222"	"0"	"3786"	"92"	"129"	"9"	"84"	"57"	"233"	"5"	"0"	"11"	"0"	"0"	"953"	"0"	"312"	"1076"	"162"	"825"	"7"	"0"	"0"	"16"	"584"	"9"	"11"	"169"	"0"	"0"	"0"	"279"	"71"	"1"	"97"	"91"	"20"	"40"	"0"	"223"	"235"	"45"	"20"	"1995"	"0"	"249"	"1214"	"144"	"1"	"26"	"1"	"0"	"0"	"972"	"1795"	"10"	"31"	"0"	"9"	"58"	"183"	"319"	"311"	"0"	"0"	"0"	"0"	"23"	"45"	"3"	"17"	"62"	"174"	"9"	"11"	"0"	"2017"	"86"	"3"	"0"	"658"	"0"	"49"	"267"	"21"	"25"	"22"	"618"	"75"	"258"	"32"	"0"	"81"	"5"	"26"	"4"	"112"	"369"	"2"	"603"	"9"	"7"	"8"	"35"	"123"	"843"	"50"	"540"	"116"	"35"	"0"	"283"	"4"	"54"	"368"	"232"	"60"	"3"	"0"	"99"	"0"	"245"	"210"	"7"	"0"	"191"	"133"	"135"	"29"	"20"	"0"	"0"	"3"	"6"	"406"	"0"	"10"	"40"	"422"	"3"	"53"	"2"	"322"	"0"	"0"	"125"	"1"	"0"	"21"	"11"	"6"	"19"	"0"	"0"	"4"	"3"	"0"	"0"	"0"	"0"	"18"	"2"	"4"	"14"	"27"	"18"	"0"	"2"	"13"	"4"	"0"	"6"	"2"	"2"	"10"	"23"	"3"	"20"	"1"	"0"	"0"	"53"	"8"	"11"	"0"	"43"	"1"	"0"	"2"	"0"	"2"	"54"	"0"	"13"	"7"	"1"	"484"	"0"	"0"	"0"	"30"	"0"	"1"	"6169"	"0"	"1681"	"0"	"0"	"6"	"1257"	"5941"	"0"	"43"	"6"	"0"	"0"	"0"	"0"	"0"	"326"	"0"	"5"	"0"	"0"	"8"	"1628"	"0"	"535"	"0"	"81574"	"0"	"334"	"84"	"337"	"580"	"0"	"249"	"24"	"88"	"191"	"0"	"79"	"22"	"630"	"2"	"126"	"0"	"255"	"196"	"20"	"9"	"220"	"110"	"2369"	"8"	"322"	"333"	"181"	"263"	"656"	"0"	"9"	"1105"	"6"	"4"	"0"	"179"	"214"	"20"	"45"	"21"	"16"	"20"	"26"	"3"	"105"	"223"	"9"	"45"	"432"	"10"	"19"	"10"	"105"	"518"	"1"	"8"	"2"	"1"	"21"	"48"	"3"	"0"	"4"	"16"	"1"	"17"	"21"	"37"	"0"	"0"	"1"	"7"	"893"	"170"	"167"	"210"	"0"	"16"	"33"	"121"	"4624"	"0"	"845"	"314"	"691"	"53"	"1"	"148"	"0"	"480"	"0"	"74"	"0"	"3"	"1"	"207"	"2"	"0"	"1"	"14"	"14"	"261"	"513"	"0"	"0"	"8"	"3"	"9"	"0"	"0"	"50"	"5"	"0"	"0"	"1"	"0"	"1"	"3"	"5"	"14"	"70"	"1"	"0"	"0"	"4"	"0"	"3"	"1"	"0"	"0"	"187"	"0"	"0"	"10"	"65"	"6"	"17"	"13"	"197"	"4"	"1"	"1"	"1"	"2"	"5"	"1"	"0"	"4"	"5"	"2"	"2"	"0"	"0"	"510"	"2"	"1"	"0"	"1"	"0"	"0"	"0"	"0"	"2"	"12"	"0"	"275"	"5"	"33"	"6"	"43"	"4"	"0"	"2"	"3"	"0"	"0"	"1"	"74"	"2"	"0"	"5"	"7"	"0"	"0"	"0"	"1"	"0"	"3"	"2"	"1"	"3"	"1"	"0"	"0"	"7"	"0"	"4"	"171"	"1"	"1"	"0"	"6"	"0"	"1"	"155"	"14"	"0"	"1"	"15"	"0"	"5"	"6"	"0"	"2"	"2"	"4"	"0"	"0"	"1"	"277"	"1"	"2"	"2"	"0"	"0"	"0"	"5"	"7"	"0"	"0"	"1"	"2"	"1"	"0"	"3"	"52"	"0"	"0"	"0"	"4"	"0"	"3"	"1"	"2"	"0"	"0"	"20"	"4"	"2"	"5"	"2"	"1"	"0"	"38"	"0"	"634"	"0"	"1"	"270"	"6"	"0"	"39"	"5"	"101"	"10"	"90"	"4"	"12"	"1"	"8"	"2"	"22"	"2"	"49"	"1"	"5"	"4"	"29"	"1"	"0"	"7"	"3"	"0"	"102"	"0"	"2"	"92"	"0"	"13"	"1"	"89"	"0"	"0"	"16"	"8"	"0"	"0"	"0"	"10"	"13"	"193"	"8"	"1"	"14"	"20"	"0"	"0"	"9862"	"1"	"0"	"0"	"0"	"25"	"60"	"1"	"2"	"26"	"8"	"1"	"33"	"2"	"3"	"0"	"0"	"21"	"1"	"0"	"0"	"11"	"1"	"5"	"0"	"0"	"27"	"0"	"2"	"0"	"0"	"0"	"11"	"0"	"2"	"15"	"0"	"0"	"5"	"0"	"0"	"2"	"1"	"16"	"6"	"7"	"5"	"2"	"6"	"9"	"48"	"10"	"46"	"1"	"0"	"1"	"17"	"6"	"2"	"1"	"0"	"0"	"2"	"0"	"19"	"10"	"0"	"1"	"3"	"0"	"0"	"0"	"3"	"2728"	"67"	"5"	"3"	"15"	"91"	"58"	"0"	"1468"	"0"	"0"	"8"	"616"	"1"	"0"	"113"	"197"	"11"	"25"	"17"	"21"	"7"	"10"	"63"	"62"	"54"	"6"	"1"	"6"	"0"	"13"	"40"	"2"	"99"	"142"	"15"	"17"	"1"	"161"	"32"	"31"	"5"	"1"	"7"	"7"	"116"	"4"	"570"	"14"	"18"	"26"	"104"	"288"	"1202"	"7"	"174"	"33"	"209"	"3256"	"310"	"0"	"1"	"776"	"537"	"491"	"909"	"26"	"110"	"456"	"15"	"56"	"29"	"31"	"0"	"0"	"0"	"1"	"3"	"3"	"11"	"2"	"0"	"0"	"20"	"0"	"1"	"0"	"4"	"8"	"3"	"0"	"647"	"21"	"0"	"2"	"3"	"12"	"154"	"6"	"21"	"0"	"12"	"12"	"2"	"0"	"0"	"0"	"0"	"0"	"0"	"0"	"0"	"10"	"0"	"0"	"0"	"45"	"0"	"11"	"0"	"3"	"2"	"0"	"32"	"1"	"35"	"130"	"0"	"0"	"6"	"11"	"3"	"187"	"2"	"0"	"0"	"1"	"0"	"0"	"0"	"0"	"0"	"0"	"3"	"1"	"0"	"0"	"0"	"1"	"0"	"1"	"2"	"0"	"0"	"1"	"0"	"0"	"0"	"0"	"0"	"0"	"0"	"0"	"0"	"0"	"0"	"1"	"1"	"4"	"0"	"0"	"0"	"1"	"0"	"0"	"0"	"0"	"0"	"3"	"0"	"0"	"0"	"0"	"0"	"0"	"0"	"0"	"0"	"0"	"0"	"0"	"388"	"101"	"585"	"1"	"866"	"76"	"1041"	"505"	"45"	"398"	"300"	"0"	"231"	"1652"	"604"	"1278"	"692"	"184"	"607"	"223"	"22"	"23"	"2"	"224"	"123"	"623"	"86"	"422"	"56"	"484"	"433"	"107"	"98"	"42"	"40"	"54"	"94"	"500"	"3486"	"0"	"0"	"1"	"1257"	"1"	"3"	"3"	"24"	"157"	"1"	"0"	"0"	"277"	"595"	"287"	"167"	"1"	"17"	"0"	"2"	"1"	"3"	"1"	"4"	"6"	"19"	"5"	"1"	"5"	"10"	"31"	"1"	"70"	"108"	"615"	"56"	"189"	"113"	"19"	"214"	"20"	"1048"	"3847"	"480"	"137"	"2"	"644"	"242"	"137"	"17"	"791"	"727"	"179"	"1750"	"229"	"122"	"191"	"68"	"119"	"33"	"399"	"8"	"324"	"58"	"435"	"138"	"266"	"147"	"2327"	"2242"	"53"	"205"	"100"	"340"	"14"	"192"	"7"	"0"	"5388"	"32"	"174"	"2981"	"15"	"11"	"2427"	"76"	"790"	"130"	"1526"	"10"	"456"	"227"	"37"	"2"	"541"	"0"	"350"	"641"	"2876"	"1095"	"69"	"119"	"58"	"1411"	"640"	"733"	"169"	"957"	"1077"	"314"	"2"	"155"	"194"	"17"	"18"	"1126"	"8"	"26"	"13"	"35"	"231"	"20"	"66"	"1"	"20"	"7"	"178"	"477"	"13"	"17"	"80"	"662"	"98"	"41"	"14"	"36"	"2998"	"725"	"3"	"88"	"30"	"618"	"52"	"352"	"11"	"842"	"31"	"15"	"8"	"4"	"4"	"40"	"229"	"61"	"183"	"19"	"472"	"799"	"2"	"527"	"17"	"13"	"5"	"0"	"16"	"45"	"170"	"0"	"113"	"3"	"271"	"5"	"928"	"306"	"118"	"29"	"989"	"62"	"2074"	"119"	"0"	"5"	"20"	"0"	"0"	"0"	"0"	"0"	"0"	"0"	"0"	"1"	"2"	"1"	"1"	"0"	"246"	"16"	"37"	"1331"	"15"	"769"	"4"	"20"	"96"	"245"	"17"	"1"	"75"	"6"	"285"	"406"	"3"	"0"	"2"	"1"	"334"	"21"	"28"	"177"	"5"	"4"	"16"	"537"	"39"	"7"	"141"	"406"	"114"	"335"	"193"	"20"	"87"	"83"	"2548"	"2"	"582"	"5"	"0"	"25"	"0"	"0"	"78"	"29"	"12"	"1"	"36"	"0"	"0"	"29"	"273"	"25"	"76"	"0"	"32"	"891"	"685"	"228"	"6"	"0"	"88"	"13"	"2"	"148"	"1418"	"66"	"325"	"1045"	"2430"	"287"	"107"	"741"	"0"	"27"	"19"	"98"	"13"	"386"	"1"	"15"	"266"	"0"	"0"	"0"	"0"	"0"	"0"	"0"	"0"	"0"	"0"	"0"	"0"	"0"	"0"	"0"	"0"	"0"	"0"	"0"	"0"	"0"	"0"	"628"	"15"	"4"	"56"	"7"	"2"	"16"	"186"	"0"	"153"	"9"	"149"	"2314"	"355"	"2"	"0"	"1"	"56"	"4"	"0"	"0"	"1"	"3"	"11"	"1"	"0"	"5"	"5"	"2"	"29"	"7"	"11"	"8"	"115"	"7"	"12"	"66"	"15"	"0"	"13"	"219"	"31"	"723"	"667"	"50"	"638"	"99"	"2"	"0"	"2"	"63"	"87"	"0"	"151"	"4"	"0"	"673"	"10"	"69"	"79"	"3"	"81"	"0"	"640"	"8"	"5"	"627"	"0"	"0"	"0"	"432"	"7"	"37"	"0"	"0"	"50"	"311"	"1342"	"30"	"100"	"54"	"20"	"0"	"10"	"0"	"0"	"1"	"162"	"6"	"143"	"414"	"1531"	"454"	"151"	"12"	"1"	"4"	"0"	"0"	"31"	"23"	"232"	"43"	"19"	"291"	"83"	"0"	"1"	"0"	"0"	"0"	"93"	"96"	"204"	"237"	"171"	"557"	"46"	"818"	"500"	"335"	"90"	"80"	"64"	"38"	"37"	"0"	"1"	"7"	"27"	"35"	"211"	"18"	"1"	"71"	"4316"	"769"	"25"	"3056"	"875"	"239"	"417"	"3"	"117"	"392"	"33"	"92"	"287"	"33"	"39"	"56"	"64"	"72"	"0"	"0"	"0"	"0"	"0"	"0"	"0"	"11"	"13"	"1681"	"90"	"879"	"902"	"45"	"332"	"159"	"220"	"226"	"467"	"1"	"783"	"636"	"566"	"82"	"193"	"3"	"1"	"0"	"1198"	"10"	"246"	"270"	"244"	"410"	"513"	"725"	"8"	"9"	"0"	"289"	"0"	"30"	"933"	"88"	"47"	"19"	"95"	"39"	"2"	"50"	"1"	"7"	"17"	"1"	"4"	"156"	"199"	"44"	"44"	"8"	"1"	"13"	"9"	"317"	"75"	"32"	"151"	"724"	"261"	"898"	"268"	"669"	"512"	"3"	"225"	"581"	"296"	"48"	"34"	"2"	"675"	"6"	"572"	"270"	"452"	"2"	"799"	"610"	"814"	"44"	"183"	"383"	"91"	"1"	"0"	"1"	"1"	"0"	"1"	"21"	"29"	"0"	"0"	"0"	"5"	"71"	"152"	"826"	"2"	"349"	"92"	"526"	"2"	"615"	"793"	"0"	"0"	"1"	"369"	"0"	"0"	"212"	"65"	"795"	"942"	"299"	"0"	"0"	"0"	"0"	"0"	"229"	"765"	"265"	"459"	"201"	"0"	"11"	"2"	"1"	"0"	"1"	"2"	"4"	"9"	"3"	"15"	"5"	"440"	"0"	"46"	"228"	"51"	"325"	"0"	"129"	"52"	"283"	"357"	"581"	"1115"	"380"	"427"	"81"	"371"	"348"	"82"	"89"	"30"	"329"	"219"	"0"	"0"	"1"	"979"	"3"	"734"	"584"	"607"	"5"	"6"	"0"	"26"	"2"	"4"	"57"	"5212"	"3323"	"4035"	"2744"	"5039"	"1982"	"572"	"71"	"13"	"1"	"1"	"432"	"201"	"3014"	"2927"	"11"	"197"	"6"	"1"	"1"	"5"	"0"	"0"	"0"	"0"	"1"	"2"	"379"	"463"	"33"	"40"	"700"	"123"	"188"	"116"	"0"	"0"	"18"	"316"	"0"	"0"	"0"	"55"	"0"	"0"	"0"	"3"	"2712"	"47"	"308"	"3"	"488"	"500"	"175"	"204"	"194"	"195"	"164"	"1295"	"242"	"1107"	"1"	"162"	"20"	"367"	"2"	"19"	"2"	"6"	"12"	"149"	"1118"	"0"	"4"	"13"	"0"	"1180"	"554"	"1"	"2"	"6"	"0"	"3"	"69"	"2167"	"4"	"0"	"11"	"0"	"158"	"1"	"459"	"0"	"0"	"2"	"348"	"16"	"6"	"393"	"2"	"295"	"261"	"42"	"3324"	"0"	"0"	"2"	"94"	"2"	"6"	"490"	"4"	"223"	"1150"	"219"	"0"	"1"	"2006"	"1374"	"65"	"60"	"35"	"145"	"312"	"545"	"288"	"1626"	"472"	"303"	"98"	"0"	"4"	"0"	"0"	"155"	"2"	"0"	"12"	"39"	"4"	"1"	"62"	"7"	"7"	"0"	"2"	"54"	"0"	"8"	"7"	"4"	"17"	"16"	"0"	"5"	"0"	"0"	"10"	"0"	"0"	"0"	"14"	"0"	"1"	"5"	"18"	"60"	"692"	"30"	"7"	"36"	"26"	"1"	"33"	"410"	"1"	"0"	"11"	"4"	"14"	"4672"	"18"	"20"	"919"	"300"	"172"	"345"	"17"	"415"	"655"	"640"	"495"	"15"	"2"	"0"	"0"	"1"	"1"	"12"	"1"	"0"	"5"	"777"	"0"	"111"	"327"	"211"	"2"	"13"	"25"	"19"	"2"	"2"	"1"	"24"	"3"	"19"	"5"	"6"	"1"	"0"	"7"	"2"	"19"	"123"	"1287"	"161"	"177"	"6"	"9"	"7"	"0"	"5"	"2"	"74"	"185"	"4"	"7"	"7"	"571"	"57"	"0"	"869"	"278"	"1"	"0"	"1000"	"0"	"305"	"495"	"1744"	"14"	"1140"	"0"	"0"	"0"	"1"	"1"	"0"	"0"	"8"	"95"	"11"	"13"	"11"	"0"	"1"	"0"	"0"	"3"	"6"	"7"	"1247"	"136"	"96"	"17"	"0"	"6"	"7"	"0"	"7"	"0"	"8"	"10"	"5"	"16"	"2"	"0"	"1"	"1611"	"3"	"14"	"1747"	"25"	"0"	"0"	"5"	"109"	"0"	"0"	"9"	"4"	"145"	"2"	"0"	"0"	"1"	"1225"	"23"	"1"	"1"	"2"	"0"	"1082"	"1"	"401"	"281"	"1"	"1"	"10"	"243"	"69"	"1"	"28"	"343"	"811"	"8"	"0"	"7"	"8"	"0"	"0"	"11"	"7"	"0"	"0"	"5"	"336"	"243"	"364"	"28"	"8"	"4"	"0"	"53"	"665"	"49"	"798"	"863"	"1273"	"5367"	"1126"	"621"	"1144"	"344"	"4"	"2442"	"1627"	"0"	"39"	"14"	"1"	"1"	"0"	"61"	"0"	"1"	"0"	"0"	"6"	"0"	"8"	"0"	"2"	"2"	"1"	"1"	"1"	"1"	"0"	"58"	"0"	"1"	"4"	"2"	"0"	"10"	"2"	"0"	"4"	"0"	"0"	"1"	"0"	"10"	"130"	"12"	"33"	"87"	"268"	"1281"	"0"	"0"	"0"	"6"	"1"	"4"	"2"	"2"	"0"	"5"	"2"	"0"	"6"	"14"	"0"	"0"	"0"	"1"	"2"	"1"	"4"	"15"	"0"	"1"	"3"	"14"	"16"	"4"	"0"	"1"	"1"	"1"	"162"	"1"	"0"	"15"	"1"	"0"	"304"	"135"	"471"	"1"	"11"	"2"	"0"	"0"	"0"	"8"	"5"	"2"	"0"	"0"	"0"	"26"	"2"	"1408"	"121"	"3"	"1"	"1"	"3"	"0"	"1"	"10"	"0"	"11"	"0"	"3"	"0"	"2"	"2"	"4"	"0"	"0"	"4"	"3"	"2"	"0"	"4"	"0"	"2"	"300"	"4604"	"9"	"19"	"0"	"0"	"6"	"2"	"6"	"14"	"4"	"24"	"10"	"0"	"7"	"0"	"19"	"0"	"26"	"0"	"0"	"0"	"10"	"355"	"1"	"65"	"0"	"637"	"4"	"0"	"4"	"87"	"4"	"38"	"1"	"0"	"1"	"0"	"0"	"0"	"14"	"1"	"0"	"0"	"0"	"0"	"1767"	"862"	"1413"	"4"	"409"	"98"	"296"	"4"	"4"	"6"	"3"	"6"	"1202"	"2"	"22"	"30"	"159"	"144"	"1427"	"600"	"611"	"373"	"227"	"0"	"0"	"0"	"0"	"0"	"3"	"2"	"14"	"112"	"2212"	"149"	"0"	"17"	"16"	"237"	"196"	"13"	"40"	"79"	"1"	"0"	"0"	"43"	"5"	"0"	"74"	"105"	"165"	"137"	"0"	"176"	"1129"	"4"	"1"	"38"	"2"	"30"	"4"	"8"	"4"	"0"	"0"	"0"	"1"	"2"	"5"	"1"	"0"	"8"	"0"	"1"	"49"	"1"	"1"	"1"	"0"	"0"	"1"	"0"	"910"	"287"	"2277"	"30"	"7"	"244"	"1"	"0"	"0"	"1"	"1"	"0"	"0"	"0"	"6"	"0"	"6"	"676"	"326"	"14"	"503"	"10"	"142"	"22"	"5"	"81"	"517"	"316"	"2"	"13"	"160"	"446"	"142"	"5"	"22"	"696"	"66"	"196"	"172"	"146"	"90"	"107"	"13"	"233"	"8"	"24"	"2438"	"117"	"26"	"157"	"12"	"71"	"311"	"4"	"0"	"0"	"18"	"9"	"8"	"1"	"13"	"5827"	"40"	"0"	"0"	"0"	"1"	"4"	"4"	"0"	"3049"	"0"	"4"	"37"	"139"	"94"	"51"	"481"	"151"	"52"	"204"	"8430"	"164"	"0"	"0"	"40"	"37"	"1"	"9"	"7"	"1"	"1589"	"12"	"111"	"82"	"57"	"38"	"210"	"180"	"84"	"620"	"0"	"100"	"0"	"0"	"15"	"50"	"6"	"0"	"21"	"10"	"111"	"0"	"0"	"6"	"0"	"0"	"118"	"787"	"0"	"83"	"60"	"234"	"15"	"118"	"20"	"231"	"7216"	"94"	"692"	"11"	"16"	"49"	"6"	"21"	"101"	"6"	"3"	"444"	"21"	"381"	"179"	"20"	"337"	"11"	"2"	"1"	"3"	"23"	"1"	"15"	"146"	"100"	"201"	"6"	"471"	"417"	"193"	"51"	"3"	"1"	"4"	"31"	"41"	"23"	"475"	"5"	"4"	"23"	"2"	"1"	"2"	"5"	"2"	"122"	"612"	"245"	"0"	"107"	"11"	"649"	"26"	"1469"	"22"	"38"	"46"	"610"	"731"	"0"	"0"	"1"	"141"	"622"	"9"	"148"	"256"	"567"	"181"	"291"	"0"	"9"	"124"	"402"	"407"	"1"	"1"	"181"	"570"	"24"	"34"	"119"	"22"	"554"	"56"	"128"	"507"	"63"	"39"	"2"	"648"	"65"	"212"	"25"	"131"	"12"	"462"	"70"	"311"	"129"	"175"	"9"	"9"	"33"	"84"	"764"	"66"	"590"	"470"	"30"	"4"	"3337"	"244"	"365"	"1153"	"20"	"17"	"1091"	"94"	"419"	"4"	"64"	"89"	"1"	"213"	"391"	"51"	"0"	"50"	"55"	"20"	"185"	"4"	"189"	"95"	"187"	"0"	"155"	"823"	"374"	"25"	"222"	"483"	"299"	"150"	"171"	"2"	"7"	"122"	"685"	"11"	"3"	"14"	"656"	"0"	"73"	"105"	"251"	"66"	"22"	"79"	"419"	"15"	"1"	"16"	"245"	"247"	"226"	"8"	"17"	"0"	"6"	"81"	"355"	"357"	"4"	"702"	"33"	"77"	"33"	"5"	"2"	"46"	"20"	"152"	"154"	"0"	"80"	"477"	"165"	"178"	"93"	"1"	"234"	"24"	"42"	"110"	"0"	"51"	"71"	"178"	"277"	"57"	"247"	"2"	"3"	"26"	"6"	"2"	"114"	"790"	"65"	"268"	"1031"	"0"	"920"	"19"	"18"	"0"	"0"	"17"	"2"	"14"	"8"	"14"	"365"	"0"	"0"	"190"	"82"	"81"	"9"	"11"	"0"	"597"	"32"	"27"	"149"	"170"	"60"	"326"	"195"	"47"	"5"	"898"	"131"	"10"	"56"	"21"	"51"	"21"	"12"	"121"	"183"	"0"	"154"	"154"	"78"	"0"	"609"	"602"	"55"	"6"	"44"	"0"	"0"	"0"	"87"	"3"	"23"	"9"	"70"	"276"	"163"	"44"	"1"	"15"	"1"	"1020"	"40"	"127"	"1"	"325"	"241"	"143"	"18"	"472"	"0"	"244"	"14"	"103"	"90"	"40"	"16"	"35"	"1143"	"7"	"2400"	"550"	"2546"	"26"	"115"	"302"	"151"	"1225"	"32"	"3"	"0"	"13"	"3"	"198"	"31"	"707"	"37"	"600"	"358"	"117"	"64"	"149"	"43"	"12"	"11"	"75"	"1482"	"20"	"8"	"49"	"68"	"6"	"88"	"313"	"17"	"1"	"0"	"401"	"10"	"21"	"134"	"12"	"1676"	"88"	"0"	"940"	"8"	"88"	"80"	"466"	"29"	"0"	"49"	"11"	"51"	"38"	"1"	"0"	"37"	"249"	"32"	"110"	"5"	"166"	"25"	"22"	"27"	"0"	"29"	"0"	"129"	"61"	"166"	"3"	"15"	"4"	"80"	"7"	"590"	"3"	"76"	"7"	"142"	"2"	"32"	"661"	"141"	"386"	"4114"	"216"	"152"	"0"	"0"	"1"	"1"	"9"	"0"	"0"	"1"	"0"	"0"	"4"	"1"	"7"	"62"	"10"	"3"	"1"	"2"	"0"	"0"	"0"	"0"	"0"	"0"	"0"	"3"	"0"	"0"	"83"	"6"	"1"	"0"	"0"	"7"	"3"	"0"	"1"	"2"	"0"	"7"	"1"	"11"	"1"	"12"	"0"	"4"	"0"	"0"	"2"	"0"	"0"	"0"	"0"	"0"	"0"	"0"	"1"	"0"	"1"	"2"	"1"	"1273"	"15"	"0"	"1"	"0"	"1"	"0"	"7"	"1"	"2"	"1"	"7"	"0"	"0"	"27"	"0"	"221"	"2"	"1"	"0"	"2"	"3"	"0"	"2"	"1"	"4"	"0"	"0"	"0"	"540"	"3357"	"0"	"0"	"126"	"2195"	"544"	"297"	"234"	"174"	"395"	"197"	"24"	"28"	"7"	"0"	"2"	"0"	"0"	"0"	"2"	"5"	"0"	"3"	"7"	"2"	"2"	"8"	"2"	"0"	"0"	"7"	"34"	"1"	"0"	"1"	"0"	"1"	"0"	"0"	"0"	"0"	"0"	"67"	"11"	"1"	"2"	"8"	"0"	"5"	"190"	"154"	"37"	"493"	"0"	"0"	"0"	"11"	"790"	"0"	"0"	"1"	"1"	"46"	"1"	"28"	"46"	"6"	"84"	"1"	"0"	"76"	"1"	"3"	"0"	"0"	"9"	"81"	"0"	"0"	"0"	"36"	"1301"	"16"	"447"	"0"	"0"	"21"	"148"	"1"	"5"	"15"	"48"	"482"	"0"	"1"	"3"	"2"	"0"	"0"	"1"	"48"	"0"	"0"	"1"	"0"	"0"	"90"	"346"	"186"	"33"	"0"	"0"	"0"	"0"	"0"	"2"	"0"	"117"	"0"	"383"	"288"	"935"	"123"	"661"	"17"	"1"	"350"	"0"	"0"	"27"	"196"	"19"	"379"	"646"	"260"	"0"	"2"	"0"	"1705"	"13"	"0"	"1161"	"30"	"335"	"11"	"371"	"0"	"9"	"165"	"12"	"3"	"70"	"423"	"13"	"118"	"9"	"2"	"1"	"10"	"202"	"119"	"84"	"275"	"9"	"8"	"0"	"0"	"0"	"0"	"0"	"1"	"0"	"1"	"0"	"784"	"0"	"21"	"14"	"61"	"577"	"7"	"4"	"195"	"352"	"28"	"3"	"371"	"64"	"352"	"0"	"0"	"82"	"8"	"2"	"0"	"0"	"6"	"2"	"1"	"6"	"0"	"2"	"0"	"3"	"4"	"1"	"4"	"3"	"4"	"13"	"1"	"1124"	"2"	"0"	"0"	"0"	"0"	"0"	"0"	"2"	"0"	"2"	"0"	"0"	"2"	"0"	"2"	"1"	"1"	"0"	"0"	"0"	"0"	"0"	"0"	"3"	"3"	"21"	"9"	"123"	"155"	"0"	"1"	"1"	"0"	"0"	"0"	"5"	"18"	"1"	"0"	"0"	"3"	"0"	"1"	"1"	"0"	"0"	"0"	"0"	"5"	"0"	"0"	"30"	"4"	"0"	"0"	"1"	"0"	"2"	"352"	"0"	"3"	"0"	"1"	"2"	"0"	"1"	"0"	"2"	"1"	"3"	"10"	"0"	"0"	"1"	"0"	"1"	"0"	"0"	"0"	"0"	"0"	"0"	"0"	"1325"	"419"	"455"	"950"	"3261"	"214"	"1685"	"0"	"4"	"15"	"33"	"22"	"0"	"0"	"11"	"0"	"1"	"9"	"2"	"0"	"3"	"0"	"0"	"0"	"0"	"1"	"1"	"0"	"0"	"45"	"5"	"0"	"0"	"0"	"2"	"0"	"0"	"0"	"7"	"2"	"3"	"20"	"550"	"427"	"63"	"8"	"1"	"0"	"0"	"12"	"2"	"1"	"0"	"1"	"0"	"0"	"204"	"78"	"3"	"0"	"0"	"2"	"0"	"0"	"40"	"371"	"1"	"1"	"1"	"67"	"1"	"7"	"20"	"0"	"1"	"1"	"158"	"1047"	"289"	"1844"	"0"	"0"	"3"	"0"	"1"	"9"	"13"	"44"	"2"	"11"	"368"	"4"	"6"	"5"	"337"	"0"	"0"	"0"	"0"	"0"	"0"	"3"	"2"	"1"	"3"	"0"	"0"	"29"	"2"	"2"	"1"	"27"	"1"	"2"	"105"	"3"	"77"	"35"	"13"	"6"	"80"	"602"	"0"	"15"	"2"	"0"	"3"	"0"	"0"	"11"	"0"	"48"	"272"	"5"	"0"	"1"	"1"	"33"	"0"	"0"	"0"	"0"	"8"	"38"	"0"	"0"	"0"	"0"	"0"	"3"	"5"	"0"	"0"	"0"	"0"	"2"	"0"	"0"	"0"	"0"	"0"	"577"	"734"	"5"	"1"	"0"	"1"	"1"	"0"	"1"	"0"	"0"	"0"	"2"	"0"	"0"	"0"	"1"	"0"	"0"	"0"	"0"	"0"	"0"	"0"	"3"	"0"	"1"	"0"	"0"	"0"	"0"	"0"	"0"	"491"	"335"	"0"	"8"	"1"	"0"	"0"	"5"	"1"	"0"	"2"	"0"	"18"	"55"	"0"	"3"	"0"	"0"	"0"	"1391"	"1"	"0"	"0"	"5"	"2"	"0"	"0"	"0"	"1"	"0"	"1"	"0"	"3"	"184"	"0"	"3"	"0"	"0"	"1"	"479"	"0"	"0"	"584"	"318"	"179"	"92"	"9"	"0"	"0"	"2"	"1"	"13"	"0"	"0"	"0"	"0"	"0"	"0"	"0"	"0"	"0"	"0"	"0"	"1"	"16"	"561"	"0"	"0"	"3"	"0"	"2"	"5"	"14"	"0"	"0"	"294"	"2"	"1"	"80"	"0"	"0"	"0"	"8"	"0"	"3"	"0"	"0"	"3"	"0"	"1"	"2"	"1"	"8"	"1"	"0"	"0"	"1"	"0"	"0"	"0"	"0"	"0"	"0"	"0"	"0"	"1"	"1"	"194"	"0"	"3"	"2"	"6"	"0"	"16"	"3"	"2"	"0"	"1"	"0"	"168"	"141"	"0"	"0"	"1"	"7"	"0"	"108"	"1"	"0"	"441"	"0"	"0"	"0"	"0"	"3"	"0"	"0"	"1"	"6"	"0"	"0"	"2"	"1"	"0"	"1"	"1"	"3"	"0"	"0"	"0"	"0"	"0"	"0"	"0"	"0"	"1"	"0"	"0"	"255"	"0"	"70"	"167"	"59"	"6"	"78"	"17"	"18"	"2"	"135"	"66"	"692"	"365"	"120"	"337"	"2"	"0"	"0"	"1"	"0"	"1"	"0"	"3"	"0"	"1"	"0"	"3"	"1"	"2"	"1"	"4"	"306"	"184"	"1285"	"3"	"3"	"22"	"19"	"34"	"18"	"19"	"7"	"140"	"100"	"0"	"70"	"8114"	"260"	"0"	"0"	"0"	"3"	"2"	"0"	"0"	"0"	"3"	"0"	"0"	"3"	"0"	"1"	"0"	"8"	"60"	"0"	"1"	"0"	"0"	"0"	"1"	"23"	"0"	"1"	"1"	"0"	"0"	"2"	"5"	"26"	"185"	"1"	"3"	"0"	"1"	"1"	"1"	"0"	"0"	"0"	"0"	"18"	"1"	"0"	"0"	"0"	"0"	"1"	"1"	"0"	"2"	"3"	"47"	"2"	"10"	"0"	"0"	"3"	"0"	"0"	"0"	"3"	"1"	"4"	"0"	"0"	"0"	"2"	"958"	"1"	"0"	"3"	"0"	"2"	"0"	"0"	"1"	"0"	"0"	"0"	"1"	"2"	"2"	"125"	"0"	"0"	"0"	"0"	"404"	"1"	"2"	"0"	"1"	"1"	"52"	"0"	"1"	"0"	"341"	"3212"	"0"	"1"	"1"	"0"	"0"	"2"	"2"	"10"	"2"	"13"	"0"	"0"	"41"	"22"	"0"	"1"	"0"	"0"	"0"	"0"	"9"	"0"	"2"	"0"	"0"	"1"	"193"	"1541"	"20"	"1"	"3"	"0"	"1"	"0"	"0"	"0"	"4"	"3"	"0"	"0"	"0"	"34"	"2"	"0"	"6"	"0"	"27"	"0"	"24"	"179"	"277"	"7"	"0"	"0"	"0"	"2"	"1"	"0"	"0"	"94"	"40"	"6"	"508"	"0"	"0"	"0"	"6"	"2"	"0"	"1"	"1"	"0"	"0"	"2"	"0"	"0"	"0"	"0"	"0"	"23"	"0"	"0"	"0"	"3"	"1"	"1"	"0"	"0"	"1"	"0"	"0"	"1"	"0"	"0"	"0"	"2"	"0"	"1"	"0"	"9"	"0"	"0"	"1"	"8"	"0"	"0"	"0"	"0"	"1"	"0"	"1"	"0"	"1"	"0"	"5"	"3"	"3"	"0"	"0"	"3"	"0"	"0"	"0"	"0"	"1"	"0"	"0"	"1"	"0"	"0"	"0"	"0"	"0"	"1"	"1"	"0"	"0"	"0"	"0"	"0"	"1"	"0"	"0"	"0"	"2"	"0"	"0"	"0"	"0"	"3"	"0"	"2"	"0"	"1"	"1"	"0"	"201"	"0"	"2"	"0"	"0"	"1"	"0"	"0"	"0"	"0"	"0"	"0"	"0"	"1"	"0"	"0"	"0"	"0"	"0"	"3"	"0"	"0"	"0"	"0"	"0"	"2"	"2"	"0"	"0"	"0"	"0"	"0"	"0"	"2"	"1"	"1"	"0"	"0"	"0"	"1"	"0"	"282"	"810"	"445"	"2"	"0"	"1"	"1"	"1"	"0"	"0"	"0"	"9"	"0"	"0"	"0"	"0"	"0"	"0"	"1"	"0"	"0"	"1"	"2"	"0"	"0"	"0"	"1"	"0"	"2"	"0"	"0"	"0"	"0"	"0"	"0"	"6"	"0"	"1"	"0"	"0"	"4"	"1"	"0"	"0"	"0"	"0"	"0"	"0"	"0"	"4"	"0"	"0"	"1"	"0"	"0"	"0"	"0"	"1"	"0"	"0"	"1"	"0"	"0"	"0"	"0"	"0"	"0"	"0"	"3"	"0"	"2"	"1"	"1"	"3"	"0"	"0"	"0"	"0"	"0"	"1"	"0"	"0"	"0"	"0"	"0"	"0"	"0"	"0"	"1"	"0"	"0"	"0"	"1"	"3"	"0"	"1"	"3"	"0"	"1"	"0"	"0"	"1"	"0"	"0"	"0"	"0"	"0"	"1"	"0"	"0"	"0"	"0"	"2"	"0"	"0"	"0"	"0"	"3"	"1"	"0"	"0"	"0"	"2"	"0"	"1"	"1"	"0"	"0"	"0"	"1"	"0"	"0"	"0"	"4"	"0"	"0"	"1"	"0"	"0"	"0"	"0"	"0"	"1"	"0"	"0"	"1"	"694"	"7"	"2"	"0"	"0"	"0"	"0"	"0"	"1"	"0"	"0"	"0"	"0"	"0"	"0"	"0"	"0"	"0"	"1"	"0"	"3"	"0"	"18"	"0"	"0"	"1"	"3"	"1"	"0"	"0"	"5"	"307"	"0"	"6"	"0"	"0"	"2"	"0"	"2"	"0"	"0"	"0"	"0"	"2"	"333"	"816"	"0"	"0"	"0"	"0"	"0"	"1"	"966"	"0"	"751"	"0"	"0"	"1"	"1"	"50"	"0"	"0"	"2"	"0"	"1"	"1198"	"1"	"6"	"0"	"0"	"0"	"0"	"0"	"0"	"0"	"0"	"0"	"2"	"0"	"1"	"0"	"0"	"1"	"0"	"0"	"1"	"5"	"0"	"4"	"0"	"2"	"0"	"4"	"0"	"0"	"0"	"0"	"1"	"1"	"653"	"996"	"0"	"0"	"0"	"1"	"1"	"0"	"0"	"0"	"0"	"0"	"362"	"398"	"0"	"0"	"2"	"2"	"2"	"10"	"3"	"11"	"0"	"6"	"971"	"0"	"376"	"2"	"0"	"2"	"100"	"10"	"0"	"6"	"0"	"0"	"0"	"0"	"0"	"0"	"0"	"0"	"1"	"0"	"0"	"0"	"0"	"0"	"1"	"0"	"0"	"1"	"0"	"0"	"0"	"0"	"2"	"2"	"0"	"0"	"0"	"3"	"5"	"0"	"0"	"0"	"1"	"2"	"0"	"1"	"171"	"4"	"0"	"4"	"1"	"0"	"0"	"0"	"3"	"0"	"1"	"0"	"0"	"1"	"2"	"0"	"0"	"0"	"4"	"0"	"0"	"2"	"0"	"0"	"1"	"0"	"0"	"2"	"1"	"16"	"0"	"1"	"0"	"2"	"0"	"0"	"0"	"0"	"0"	"0"	"0"	"0"	"1"	"0"	"1"	"0"	"1"	"0"	"0"	"0"	"1"	"0"	"0"	"0"	"0"	"0"	"0"	"2"	"0"	"0"	"0"	"0"	"0"	"0"	"0"	"0"	"0"	"238"	"0"	"0"	"0"	"0"	"4"	"0"	"10"	"295"	"308"	"0"	"0"	"0"	"1"	"2"	"4"	"2"	"0"	"3"	"0"	"1"	"2"	"11"	"0"	"5"	"0"	"2"	"0"	"0"	"0"	"2"	"1"	"1"	"16"	"107"	"1"	"1"	"3"	"0"	"26"	"0"	"1"	"0"	"1"	"0"	"0"	"1"	"19"	"2"	"15"	"1"	"205"	"2"	"19"	"149"	"0"	"0"	"1"	"0"	"1"	"2"	"0"	"0"	"2"	"4"	"0"	"0"	"0"	"1"	"5"	"0"	"0"	"0"	"0"	"0"	"0"	"0"	"1"	"1"	"4"	"319"	"2641"	"1625"	"4"	"0"	"18"	"0"	"7"	"26"	"94"	"2"	"458"	"100"	"2"	"0"	"9"	"1"	"0"	"8"	"0"	"168"	"2"	"0"	"266"	"48"	"373"	"14"	"0"	"313"	"0"	"1622"	"0"	"0"	"183"	"213"	"0"	"205"	"881"	"0"	"0"	"1"	"0"	"132"	"5713"	"2"	"0"	"5"	"0"	"48"	"858"	"522"	"0"	"0"	"0"	"92"	"509"	"332"	"263"	"0"	"0"	"1"	"30"	"1"	"7"	"0"	"2"	"0"	"0"	"0"	"1"	"9"	"16841"	"0"	"0"	"0"	"0"	"2"	"2"	"2"	"0"	"0"	"4"	"3"	"1"	"4"	"2"	"0"	"1"	"0"	"0"	"0"	"0"	"1"	"0"	"0"	"0"	"0"	"0"	"1"	"1"	"0"	"4"	"0"	"26"	"0"	"1"	"0"	"0"	"0"	"0"	"225"	"65"	"84"	"106"	"101"	"103"	"212"	"105"	"189"	"0"	"2"	"0"	"0"	"0"	"1"	"3"	"1"	"1"	"2"	"1"	"0"	"2"	"1"	"0"	"1"	"0"	"0"	"0"	"0"	"2109"	"3"	"0"	"3"	"0"	"1"	"2"	"1"	"0"	"1"	"10"	"6"	"2"	"199"	"1312"	"97"	"224"	"1"	"15"	"37"	"34"	"1"	"0"	"0"	"0"	"0"	"3"	"0"	"0"	"0"	"0"	"0"	"2"	"0"	"0"	"0"	"0"	"0"	"0"	"3"	"1"	"0"	"2"	"4"	"3"	"1"	"187"	"8"	"79"	"0"	"1"	"2"	"3"	"11"	"2"	"1"	"1"	"1"	"0"	"1"	"1"	"0"	"2"	"1"	"0"	"0"	"1"	"1"	"4"	"5"	"0"	"0"	"0"	"1"	"0"	"0"	"0"	"3"	"0"	"0"	"1"	"68"	"1"	"0"	"0"	"0"	"0"	"0"	"0"	"0"	"0"	"0"	"1"	"0"	"0"	"0"	"0"	"1"	"0"	"6"	"0"	"0"	"0"	"0"	"1"	"0"	"0"	"0"	"1"	"1"	"0"	"0"	"0"	"0"	"0"	"0"	"1"	"0"	"0"	"0"	"0"	"0"	"0"	"2"	"0"	"0"	"0"	"572"	"0"	"0"	"0"	"0"	"0"	"0"	"0"	"0"	"0"	"0"	"0"	"0"	"0"	"2"	"0"	"1"	"0"	"0"	"0"	"0"	"1"	"0"	"1"	"0"	"0"	"0"	"1"	"0"	"0"	"0"	"0"	"0"	"0"	"0"	"0"	"7"	"0"	"0"	"0"	"0"	"0"	"1"	"0"	"0"	"0"	"0"	"0"	"1"	"1"	"0"	"0"	"2"	"1"	"0"	"0"	"0"	"1"	"0"	"0"	"0"	"0"	"0"	"0"	"0"	"0"	"620"	"285"	"166"	"0"	"0"	"0"	"0"	"3"	"0"	"0"	"0"	"0"	"0"	"0"	"0"	"0"	"0"	"0"	"0"	"0"	"0"	"0"	"0"	"1"	"0"	"0"	"0"	"0"	"0"	"0"	"0"	"1"	"0"	"0"	"1"	"2"	"22"	"1"	"0"	"0"	"0"	"1"	"0"	"0"	"1"	"0"	"0"	"0"	"0"	"1"	"0"	"0"	"0"	"0"	"0"	"5"	"3"	"1"	"0"	"1"	"5"	"2"	"0"	"3"	"0"	"0"	"0"	"1"	"0"	"0"	"0"	"0"	"0"	"187"	"328"	"1"	"1"	"0"	"0"	"0"	"0"	"9"	"1"	"1"	"0"	"0"	"3"	"0"	"0"	"1"	"0"	"1"	"0"	"0"	"1"	"0"	"0"	"0"	"0"	"0"	"0"	"4"	"2"	"1"	"0"	"616"	"0"	"2"	"0"	"1"	"1"	"2"	"1"	"0"	"0"	"0"	"0"	"0"	"0"	"0"	"0"	"0"	"0"	"0"	"0"	"0"	"0"	"0"	"0"	"1"	"0"	"1"	"0"	"0"	"0"	"7"	"0"	"0"	"0"	"0"	"0"	"2"	"0"	"1"	"0"	"0"	"0"	"2"	"2"	"0"	"2"	"0"	"0"	"0"	"0"	"0"	"0"	"0"	"0"	"0"	"0"	"0"	"0"	"0"	"0"	"0"	"1"	"1"	"1"	"0"	"0"	"2"	"1"	"0"	"3"	"0"	"1"	"0"	"2"	"5"	"3"	"1"	"0"	"0"	"0"	"2"	"0"	"0"	"0"	"0"	"2"	"0"	"1"	"0"	"3"	"1"	"2"	"1"	"0"	"6"	"0"	"0"	"0"	"1"	"0"	"0"	"0"	"0"	"0"	"11"	"0"	"0"	"0"	"24"	"0"	"7"	"0"	"0"	"0"	"0"	"0"	"0"	"0"	"0"	"0"	"4"	"0"	"0"	"4"	"3"	"0"	"0"	"13"	"0"	"5"	"0"	"0"	"0"	"0"	"0"	"0"	"0"	"2"	"6"	"0"	"0"	"1"	"0"	"0"	"0"	"0"	"0"	"0"	"0"	"0"	"0"	"0"	"0"	"0"	"4"	"0"	"2"	"1"	"1"	"2"	"1"	"0"	"0"	"0"	"0"	"0"	"0"	"0"	"0"	"0"	"0"	"0"	"0"	"0"	"0"	"2"	"0"	"2"	"0"	"0"	"0"	"0"	"1"	"0"	"0"	"0"	"0"	"0"	"0"	"2"	"0"	"1"	"1"	"0"	"0"	"0"	"445"	"21"	"0"	"0"	"1"	"0"	"0"	"0"	"0"	"0"	"0"	"0"	"1"	"0"	"0"	"0"	"0"	"0"	"0"	"1"	"1"	"0"	"0"	"0"	"0"	"0"	"0"	"0"	"0"	"0"	"0"	"0"	"0"	"0"	"1"	"0"	"0"	"0"	"1"	"0"	"0"	"1"	"1"	"0"	"1"	"0"	"0"	"0"	"0"	"0"	"0"	"0"	"0"	"0"	"0"	"1"	"1"	"0"	"0"	"0"	"0"	"0"	"0"	"1"	"0"	"0"	"0"	"0"	"22"	"0"	"3"	"0"	"22"	"39"	"346"	"468"	"13"	"9"	"288"	"147"	"786"	"444"	"13"	"95"	"94"	"322"	"326"	"75"	"180"	"2657"	"872"	"355"	"0"	"1"	"473"	"0"	"1"	"1"	"0"	"0"	"0"	"93"	"1"	"4"	"6"	"7"	"7"	"197"	"0"	"0"	"0"	"0"	"3"	"3"	"0"	"0"	"0"	"0"	"3"	"0"	"0"	"1"	"3"	"2"	"0"	"5"	"1"	"2"	"1"	"3"	"3"	"0"	"0"	"2"	"5"	"0"	"2"	"1"	"0"	"0"	"0"	"0"	"0"	"0"	"2"	"3"	"2"	"2"	"18"	"914"	"529"	"0"	"0"	"0"	"0"	"0"	"5"	"4"	"0"	"18"	"0"	"0"	"4"	"2"	"8"	"2"	"0"	"91"	"28"	"1"	"0"	"0"	"0"	"0"	"1"	"0"	"0"	"2"	"0"	"1"	"1"	"0"	"0"	"0"	"5"	"0"	"0"	"1"	"0"	"0"	"0"	"0"	"0"	"3"	"0"	"0"	"0"	"0"	"1"	"0"	"0"	"0"	"0"	"2"	"0"	"0"	"3"	"0"	"0"	"0"	"0"	"1"	"1"	"0"	"0"	"0"	"0"	"1"	"16"	"1"	"0"	"0"	"0"	"8"	"0"	"0"	"0"	"0"	"0"	"1"	"0"	"0"	"1"	"0"	"0"	"0"	"0"	"0"	"3"	"0"	"0"	"0"	"1"	"0"	"0"	"0"	"0"	"1"	"0"	"0"	"0"	"6"	"1"	"0"	"0"	"0"	"0"	"0"	"0"	"0"	"0"	"1"	"0"	"0"	"0"	"3"	"2"	"0"	"2"	"0"	"1"	"0"	"0"	"1"	"1"	"0"	"0"	"1"	"0"	"4"	"1"	"0"	"0"	"1"	"2"	"0"	"20"	"1"	"0"	"0"	"1"	"1"	"1"	"0"	"0"	"0"	"1"	"0"	"0"	"1"	"0"	"0"	"0"	"1"	"0"	"29"	"0"	"1"	"3"	"0"	"2"	"0"	"1"	"1"	"511"	"8"	"1"	"11"	"0"	"0"	"0"	"0"	"3"	"1"	"0"	"0"	"0"	"0"	"0"	"0"	"0"	"0"	"0"	"0"	"0"	"0"	"0"	"133"	"4902"	"5"	"0"	"2"	"0"	"0"	"6"	"1"	"2"	"0"	"0"	"0"	"0"	"0"	"0"	"2"	"2"	"0"	"1"	"0"	"1"	"0"	"1"	"2"	"2"	"8"	"0"	"0"	"2"	"0"	"0"	"0"	"2"	"1"	"3"	"0"	"1"	"0"	"0"	"0"	"0"	"1"	"0"	"0"	"0"	"0"	"8"	"0"	"0"	"1"	"1"	"1"	"0"	"0"	"1"	"0"	"0"	"2"	"611"	"504"	"176"	"8"	"3"	"386"	"13"	"0"	"4"	"0"	"0"	"1"	"0"	"1"	"0"	"1"	"0"	"0"	"0"	"0"	"0"	"1"	"0"	"1"	"0"	"1"	"0"	"0"	"0"	"2"	"954"	"93"	"574"	"1"	"0"	"173"	"307"	"166"	"0"	"0"	"0"	"0"	"1"	"0"	"0"	"0"	"0"	"0"	"0"	"0"	"0"	"0"	"0"	"1"	"0"	"0"	"0"	"0"	"1300"	"1110"	"31"	"0"	"0"	"0"	"0"	"0"	"0"	"0"	"0"	"2"	"0"	"0"	"0"	"0"	"0"	"0"	"2"	"0"	"0"	"0"	"1"	"0"	"1"	"0"	"0"	"0"	"0"	"0"	"2"	"1"	"0"	"0"	"0"	"1"	"0"	"0"	"0"	"0"	"0"	"0"	"0"	"0"	"0"	"1"	"0"	"0"	"0"	"0"	"0"	"32"	"1"	"1"	"223"	"356"	"633"	"184"	"79"	"2"	"1"	"0"	"0"	"1"	"1"	"1"	"0"	"0"	"7"	"3"	"2"	"0"	"0"	"0"	"55"	"426"	"1201"	"547"	"43"	"60"	"0"	"0"	"0"	"107"	"0"	"44"	"0"	"0"	"600"	"464"	"0"	"3462"	"0"	"0"	"0"	"0"	"10"	"253"	"5"	"25"	"722"	"63"	"200"	"572"	"155"	"802"	"367"	"331"	"797"	"194"	"36"	"730"	"764"	"0"	"90"	"1"	"376"	"412"	"2"	"198"	"2"	"209"	"352"	"4529"	"48"	"609"	"1918"	"1124"	"3"	"110"	"0"	"0"	"148"	"3"	"42"	"2052"	"676"	"25"	"177"	"0"	"57"	"57"	"666"	"378"	"626"	"1"	"163"	"0"	"0"	"17"	"1"	"1770"	"61"	"0"	"7181"	"1"	"44346"	"129"	"24"	"1063"	"257"	"1"	"376"	"572"	"509"	"118"	"128"	"571"	"1249"	"706"	"0"	"0"	"0"	"0"	"0"	"0"	"0"	"0"	"0"	"0"	"0"	"1"	"257"	"45"	"1243"	"526"	"8"	"39"	"206"	"8"	"833"	"109"	"0"	"615"	"2012"	"1075"	"1449"	"147"	"0"	"0"	"0"	"50"	"246"	"3303"	"3364"	"2655"	"4828"	"48"	"2131"	"442"	"174"	"51"	"89"	"0"	"0"	"96"	"246"	"7"	"95"	"1"	"0"	"5"	"0"	"0"	"0"	"1"	"0"	"7"	"0"	"0"	"0"	"0"	"6"	"300"	"511"	"153"	"79"	"51"	"27"	"107"	"3"	"2698"	"708"	"130"	"129"	"0"	"371"	"5255"	"381"	"7"	"0"	"0"	"2"	"0"	"0"	"0"	"0"	"0"	"0"	"4"	"1"	"0"	"5128"	"561"	"9"	"253"	"2327"	"117"	"630"	"728"	"449"	"1487"	"1927"	"35"	"143"	"941"	"0"	"0"	"0"	"0"	"0"	"0"	"1"	"0"	"0"	"4"	"0"	"0"	"0"	"0"	"0"	"0"	"0"	"2"	"0"	"0"	"440"	"486"	"326"	"453"	"480"	"64"	"4"	"0"	"0"	"0"	"0"	"0"	"2"	"0"	"12"	"32"	"8"	"119"	"283"	"956"	"488"	"329"	"239"	"8"	"1"	"42"	"438"	"60"	"64"	"1"	"280"	"220"	"567"	"31"	"0"	"252"	"0"	"651"	"516"	"48"	"47"	"2"	"440"	"1250"	"184"	"85"	"138"	"25"	"1"	"15"	"303"	"55"	"2"	"4"	"21"	"426"	"220"	"263"	"156"	"116"	"214"	"21"	"284"	"21"	"10"	"2"	"69"	"153"	"58"	"142"	"27"	"136"	"17"	"14"	"379"	"43"	"0"	"0"	"5328"	"194"	"67"	"497"	"75"	"216"	"12"	"63"	"1"	"8"	"143"	"67"	"345"	"13"	"612"	"320"	"295"	"2"	"0"	"96"	"130"	"136"	"16"	"6"	"349"	"446"	"79"	"60"	"22"	"201"	"932"	"8"	"1"	"1"	"1"	"0"	"22"	"7"	"5"	"305"	"38"	"2"	"0"	"0"	"0"	"256"	"1"	"132"	"166"	"0"	"104"	"52"	"308"	"436"	"179"	"402"	"185"	"147"	"29"	"88"	"95"	"2"	"52"	"10"	"46"	"368"	"452"	"2"	"30"	"31"	"8"	"66"	"31"	"12"	"9"	"43"	"558"	"34"	"63"	"72"	"24"	"1053"	"1322"	"18"	"661"	"44"	"19"	"671"	"456"	"137"	"226"	"1"	"126"	"45"	"7"	"673"	"103"	"69"	"29"	"107"	"1469"	"244"	"1"	"6"	"4"	"16"	"20"	"1"	"130"	"493"	"28"	"0"	"0"	"0"	"0"	"0"	"91"	"181"	"101"	"92"	"117"	"47"	"13"	"3"	"0"	"10038"	"217"	"488"	"2037"	"6"	"0"	"0"	"3"	"333"	"1"	"0"	"29"	"37"	"0"	"494"	"8"	"894"	"67"	"82"	"3"	"422"	"1"	"0"	"141"	"343"	"44"	"22"	"459"	"3514"	"324"	"0"	"11"	"0"	"4"	"532"	"35"	"105"	"43"	"7"	"73"	"498"	"363"	"439"	"0"	"5"	"0"	"347"	"3"	"2"	"38"	"7"	"0"	"112"	"143"	"916"	"106"	"0"	"82"	"282"	"736"	"1936"	"1"	"5"	"23"	"59"	"655"	"94"	"48"	"689"	"26"	"1"	"48"	"6"	"46"	"65"	"535"	"1"	"22"	"22"	"1"	"7"	"96"	"31"	"442"	"435"	"203"	"12"	"1"	"53"	"8"	"12"	"2"	"58"	"408"	"55"	"178"	"9"	"4"	"159"	"309"	"60"	"97"	"169"	"143"	"243"	"86"	"135"	"1487"	"536"	"1"	"1"	"0"	"0"	"0"	"115"	"6"	"35"	"5"	"2"	"250"	"535"	"78"	"13"	"42"	"91"	"391"	"480"	"193"	"61"	"68"	"81"	"695"	"0"	"80"	"78"	"1"	"0"	"0"	"0"	"0"	"4"	"10"	"348"	"2"	"740"	"0"	"124"	"74"	"0"	"0"	"4"	"0"	"0"	"1"	"0"	"0"	"185"	"32"	"70"	"16"	"390"	"206"	"2"	"19"	"54"	"0"	"0"	"152"	"66"	"0"	"62"	"43"	"0"	"0"	"6"	"4"	"5"	"0"	"14"	"0"	"7"	"18"	"12"	"24"	"12"	"8"	"12"	"29"	"29"	"33"	"37"	"95"	"343"	"609"	"12"	"42"	"16"	"155"	"14"	"24"	"1"	"2"	"7"	"0"	"2"	"0"	"349"	"684"	"422"	"213"	"788"	"390"	"16"	"6020"	"50"	"2646"	"472"	"229"	"13"	"26"	"198"	"917"	"19"	"28"	"58"	"567"	"16"	"73"	"116"	"809"	"372"	"128"	"562"	"213"	"387"	"81"	"1"	"129"	"12"	"1"	"2802"	"0"	"0"	"1234"	"365"	"952"	"207"	"18"	"717"	"11"	"490"	"18"	"239"	"309"	"642"	"17"	"17"	"174"	"74"	"4"	"346"	"219"	"617"	"145"	"484"	"2770"	"4"	"79"	"484"	"27"	"32"	"46"	"17"	"1279"	"112"	"2"	"0"	"471"	"385"	"30"	"1"	"5"	"5"	"414"	"71"	"20"	"87"	"14"	"68"	"8"	"273"	"47"	"3"	"21"	"0"	"36"	"16"	"38"	"57"	"506"	"168"	"0"	"135"	"356"	"91"	"235"	"0"	"0"	"4392"	"1"	"25"	"1947"	"223"	"347"	"253"	"1"	"42"	"118"	"47"	"35"	"4"	"0"	"3"	"40"	"14"	"11"	"1523"	"99"	"10"	"12"	"0"	"0"	"1"	"254"	"2"	"1359"	"7"	"0"	"85"	"168"	"751"	"3"	"231"	"0"	"27"	"0"	"5"	"49"	"340"	"1160"	"5"	"56"	"112"	"59"	"93"	"140"	"244"	"268"	"113"	"142"	"10"	"19"	"85"	"180"	"861"	"68"	"980"	"183"	"340"	"5"	"8"	"94"	"7"	"7"	"32"	"275"	"115"	"0"	"6"	"513"	"87"	"16"	"1"	"59"	"0"	"579"	"4"	"103"	"4"	"800"	"0"	"8"	"93"	"8"	"69"	"139"	"337"	"393"	"3136"	"0"	"75"	"0"	"905"	"48"	"223"	"319"	"144"	"989"	"0"	"0"	"0"	"2"	"42"	"1"	"280"	"1818"	"39"	"0"	"21"	"210"	"246"	"99"	"481"	"155"	"3"	"1"	"29"	"313"	"94"	"286"	"95"	"62"	"426"	"448"	"374"	"323"	"14"	"1"	"786"	"1430"	"230"	"494"	"369"	"396"	"193"	"55"	"714"	"636"	"128"	"41"	"570"	"0"	"0"	"0"	"0"	"0"	"0"	"0"	"0"	"0"	"0"	"0"	"5"	"0"	"0"	"0"	"1"	"0"	"10"	"0"	"2"	"0"	"0"	"6142"	"16"	"0"	"0"	"5"	"1"	"1"	"0"	"0"	"60"	"42"	"25"	"0"	"6"	"185"	"96"	"17"	"40"	"98"	"76"	"496"	"1"	"40"	"93"	"382"	"180"	"198"	"0"	"1"	"213"	"34"	"118"	"3503"	"100"	"9"	"300"	"34"	"70"	"2"	"86"	"3"	"68"	"529"	"5"	"6"	"8"	"3"	"1"	"2"	"31"	"137"	"165"	"51"	"6"	"121"	"391"	"749"	"256"	"11"	"15"	"183"	"55"	"101"	"16"	"2"	"11"	"4"	"2"	"3942"	"91"	"14"	"1183"	"114"	"1"	"13"	"32"	"1"	"411"	"408"	"24"	"348"	"104"	"8"	"2"	"8"	"164"	"178"	"25"	"1775"	"201"	"72"	"14"	"0"	"130"	"126"	"120"	"35"	"4"	"463"	"483"	"1760"	"16"	"48"	"237"	"1314"	"90"	"2"	"140"	"160"	"104"	"305"	"24"	"81"	"8"	"398"	"13"	"71"	"159"	"24"	"1266"	"3428"	"369"	"92"	"516"	"31"	"0"	"381"	"123"	"426"	"270"	"414"	"733"	"57"	"540"	"408"	"380"	"248"	"1443"	"117"	"88"	"125"	"251"	"23"	"67"	"413"	"409"	"84"	"128"	"1"	"2"	"235"	"485"	"245"	"295"	"671"	"97"	"158"	"90"	"189"	"390"	"89"	"16"	"329"	"3372"	"372"	"300"	"315"	"0"	"4"	"1687"	"75"	"151"	"26"	"1"	"457"	"710"	"204"	"87"	"1"	"255"	"162"	"3809"	"235"	"28"	"36"	"33"	"1"	"1"	"2"	"16"	"184"	"204"	"444"	"134"	"146"	"25"	"29"	"46"	"230"	"3"	"374"	"2"	"49"	"123"	"35"	"0"	"68"	"349"	"139"	"253"	"124"	"222"	"65"	"79"	"38"	"242"	"16"	"8"	"16"	"116"	"358"	"137"	"29"	"71"	"997"	"405"	"3"	"10"	"0"	"126"	"0"	"1"	"0"	"0"	"0"	"15"	"2428"	"13"	"1"	"1184"	"874"	"0"	"94"	"153"	"395"	"3"	"2"	"47"	"2"	"8"	"3"	"290"	"554"	"2"	"0"	"121"	"219"	"85"	"46"	"404"	"216"	"234"	"395"	"5"	"0"	"297"	"124"	"156"	"2"	"11"	"260"	"124"	"620"	"0"	"344"	"17"	"231"	"953"	"177"	"92"	"485"	"769"	"5"	"146"	"2"	"0"	"0"	"0"	"29"	"1"	"164"	"700"	"35"	"141"	"8"	"0"	"333"	"345"	"1"	"92"	"159"	"67"	"0"	"0"	"6"	"104"	"2242"	"0"	"3"	"6"	"119"	"506"	"541"	"81"	"11"	"49"	"6"	"16"	"0"	"1"	"13"	"451"	"67"	"0"	"224"	"159"	"14"	"1"	"24"	"4"	"112"	"0"	"255"	"138"	"142"	"691"	"62"	"36"	"1"	"15"	"37"	"1145"	"98"	"225"	"21"	"4"	"3"	"34"	"16"	"78"	"3"	"153"	"7"	"64"	"229"	"202"	"7"	"346"	"110"	"209"	"319"	"201"	"131"	"140"	"139"	"202"	"109"	"0"	"11"	"0"	"3"	"453"	"8"	"40"	"2"	"387"	"2095"	"0"	"7"	"115"	"3"	"437"	"33"	"236"	"25"	"10"	"96"	"221"	"603"	"29"	"35"	"5"	"872"	"35"	"20"	"315"	"7"	"26"	"2"	"2"	"0"	"1376"	"190"	"601"	"957"	"148"	"0"	"0"	"307"	"88"	"189"	"3"	"501"	"369"	"591"	"186"	"160"	"1754"	"905"	"63"	"0"	"947"	"9"	"11"	"910"	"103"	"229"	"269"	"2"	"80"	"7"	"0"	"1871"	"718"	"3"	"1"	"964"	"107"	"50"	"461"	"62"	"83"	"216"	"44"	"536"	"13"	"213"	"180"	"638"	"1"	"0"	"719"	"109"	"0"	"100"	"142"	"70"	"144"	"127"	"1058"	"0"	"338"	"39"	"0"	"1"	"16"	"46"	"456"	"6"	"337"	"22"	"0"	"19"	"114"	"61"	"6"	"18"	"895"	"10"	"0"	"0"	"27"	"0"	"21"	"19"	"1"	"13"	"33"	"1"	"24"	"12"	"120"	"59"	"514"	"39"	"360"	"269"	"442"	"199"	"1074"	"200"	"334"	"515"	"107"	"5"	"64"	"11"	"100"	"377"	"248"	"73"	"364"	"0"	"3"	"37"	"31"	"0"	"92"	"640"	"1694"	"391"	"253"	"58"	"19"	"135"	"22"	"2"	"1"	"91"	"211"	"353"	"213"	"7"	"31"	"101"	"362"	"85"	"79"	"0"	"7"	"61"	"204"	"180"	"261"	"0"	"797"	"89"	"187"	"33"	"68"	"360"	"0"	"1"	"130"	"5"	"45"	"16"	"90"	"0"	"0"	"45"	"69"	"256"	"94"	"24"	"16"	"106"	"121"	"2"	"110"	"19"	"8"	"126"	"110"	"71"	"409"	"315"	"16"	"38"	"6"	"142"	"898"	"2"	"8"	"9"	"413"	"21"	"6"	"0"	"43"	"208"	"383"	"60"	"50"	"50"	"109"	"401"	"1"	"3159"	"161"	"113"	"5"	"6"	"27"	"0"	"269"	"75"	"558"	"184"	"60"	"512"	"877"	"467"	"137"	"8"	"8"	"44"	"97"	"58"	"30"	"2687"	"1"	"0"	"27"	"10"	"5"	"16"	"186"	"0"	"0"	"13"	"7"	"1"	"0"	"5"	"136"	"135"	"26"	"27"	"37"	"0"	"0"	"0"	"53"	"23"	"53"	"0"	"54"	"232"	"77"	"1"	"7"	"746"	"254"	"23"	"7"	"42"	"51"	"366"	"91"	"265"	"272"	"32"	"152"	"270"	"413"	"18"	"43"	"0"	"0"	"0"	"37"	"6"	"1"	"148"	"531"	"69"	"1"	"228"	"10"	"246"	"13"	"55"	"12"	"18"	"1"	"43"	"67"	"46"	"21"	"2"	"2"	"658"	"60"	"1615"	"132"	"1"	"600"	"288"	"320"	"13"	"2"	"0"	"159"	"0"	"454"	"0"	"259"	"24"	"626"	"2"	"14"	"36"	"49"	"0"	"119"	"35"	"664"	"751"	"1"	"0"	"134"	"3"	"0"	"2"	"256"	"0"	"14"	"10"	"51"	"461"	"30"	"1"	"1088"	"341"	"115"	"80"	"97"	"275"	"7"	"32"	"252"	"21"	"74"	"434"	"1"	"0"	"2"	"423"	"0"	"43"	"441"	"9"	"35"	"35"	"19"	"566"	"0"	"23"	"105"	"762"	"126"	"232"	"321"	"669"	"18"	"661"	"5"	"184"	"120"	"100"	"2"	"546"	"911"	"208"	"142"	"162"	"5"	"153"	"20"	"997"	"293"	"156"	"594"	"30"	"1010"	"37"	"0"	"0"	"126"	"0"	"0"	"4"	"8"	"18"	"1"	"5"	"0"	"0"	"0"	"0"	"17"	"0"	"419"	"8"	"206"	"141"	"22"	"0"	"138"	"140"	"0"	"46"	"379"	"24"	"353"	"175"	"607"	"2"	"11"	"131"	"2"	"0"	"0"	"0"	"3"	"11"	"859"	"7"	"334"	"2"	"69"	"1252"	"86"	"587"	"0"	"133"	"88"	"2"	"0"	"0"	"3"	"23"	"0"	"0"	"0"	"2"	"0"	"0"	"1"	"0"	"1"	"0"	"5"	"2"	"0"	"1"	"135"	"1"	"101"	"1"	"629"	"88"	"0"	"117"	"0"	"0"	"43"	"453"	"41"	"88"	"33"	"96"	"8"	"68"	"10"	"19"	"164"	"91"	"296"	"1020"	"269"	"0"	"283"	"268"	"12"	"3"	"107"	"48"	"93"	"1"	"197"	"157"	"153"	"176"	"181"	"618"	"483"	"0"	"0"	"0"	"0"	"0"	"3"	"2"	"9"	"14"	"3"	"0"	"0"	"0"	"0"	"0"	"0"	"6"	"153"	"274"	"81"	"251"	"18"	"0"	"153"	"129"	"29"	"63"	"0"	"9"	"3"	"41"	"10"	"3"	"0"	"0"	"0"	"0"	"130"	"378"	"28"	"637"	"27"	"1"	"500"	"12"	"101"	"11"	"267"	"14"	"105"	"67"	"16"	"93"	"518"	"40"	"565"	"30"	"4"	"115"	"1"	"0"	"0"	"0"	"1"	"0"	"0"	"16"	"12"	"127"	"0"	"0"	"7"	"77"	"328"	"0"	"33"	"39"	"24"	"10"	"193"	"284"	"1068"	"207"	"740"	"196"	"456"	"716"	"3"	"4"	"13"	"1"	"0"	"1"	"0"	"48"	"0"	"2065"	"4"	"0"	"1296"	"0"	"267"	"252"	"3"	"39"	"55"	"2"	"0"	"138"	"69"	"9"	"6"	"1"	"0"	"0"	"40"	"20"	"603"	"87"	"107"	"0"	"0"	"69"	"2072"	"163"	"1670"	"116"	"87"	"0"	"78"	"114"	"65"	"27"	"1"	"133"	"154"	"259"	"99"	"14"	"0"	"122"	"355"	"417"	"6"	"384"	"54"	"22"	"66"	"0"	"0"	"0"	"0"	"0"	"148"	"0"	"71"	"14"	"9"	"3575"	"0"	"4"	"0"	"1"	"0"	"34"	"405"	"2"	"22"	"4"	"2"	"11"	"13"	"0"	"37"	"58"	"3"	"174"	"91"	"1"	"68"	"52"	"4"	"17"	"20"	"39"	"41"	"723"	"41"	"603"	"5760"	"211"	"41"	"34"	"19"	"19"	"0"	"286"	"59"	"387"	"37"	"4"	"0"	"2"	"4"	"13"	"2"	"4"	"15"	"1"	"53"	"500"	"78"	"28"	"257"	"181"	"113"	"4"	"248"	"12"	"5"	"3"	"128"	"809"	"131"	"22"	"40"	"143"	"312"	"4"	"50"	"1"	"191"	"26"	"43"	"210"	"245"	"235"	"901"	"263"	"425"	"7"	"35"	"1"	"45"	"4"	"0"	"27"	"344"	"604"	"2"	"97"	"165"	"27"	"4"	"93"	"111"	"44"	"22"	"355"	"190"	"26"	"227"	"604"	"209"	"8"	"87"	"66"	"3"	"769"	"45"	"72"	"114"	"120"	"6"	"7"	"1115"	"355"	"168"	"4"	"1519"	"47"	"60"	"190"	"2770"	"25"	"28"	"1"	"13"	"18"	"19"	"3"	"0"	"0"	"14"	"1"	"6"	"97"	"0"	"46"	"761"	"150"	"249"	"6"	"3"	"0"	"0"	"3"	"21"	"0"	"11"	"14"	"3338"	"101"	"452"	"13"	"0"	"10"	"10"	"616"	"7"	"3"	"0"	"0"	"0"	"0"	"3"	"112"	"0"	"4"	"115"	"357"	"126"	"67"	"306"	"180"	"27"	"134"	"8"	"0"	"24"	"11"	"138"	"52"	"0"	"202"	"15"	"26"	"162"	"23"	"14"	"3"	"0"	"0"	"185"	"19"	"0"	"0"	"0"	"0"	"0"	"55"	"12"	"7"	"6"	"233"	"1292"	"3"	"7"	"34"	"29"	"5"	"37"	"15"	"24"	"77"	"11"	"447"	"0"	"349"	"225"	"0"	"0"	"1"	"1"	"885"	"0"	"70"	"42"	"38"	"479"	"0"	"240"	"87"	"0"	"0"	"45"	"88"	"230"	"1"	"0"	"187"	"694"	"1004"	"1"	"0"	"0"	"25"	"140"	"770"	"273"	"22"	"83"	"15"	"73"	"56"	"1744"	"174"	"116"	"1327"	"18"	"5"	"212"	"173"	"611"	"355"	"0"	"338"	"31"	"76"	"289"	"832"	"187"	"122"	"314"	"239"	"0"	"47"	"19"	"368"	"392"	"355"	"37"	"240"	"0"	"0"	"10"	"21"	"2"	"4"	"0"	"0"	"5"	"3"	"52"	"7"	"6"	"1"	"979"	"0"	"15"	"3"	"1321"	"248"	"416"	"182"	"324"	"43"	"63"	"443"	"253"	"566"	"203"	"540"	"58"	"163"	"7"	"0"	"16"	"2"	"1"	"43"	"10"	"211"	"118"	"294"	"7"	"60"	"101"	"34"	"691"	"516"	"1717"	"27"	"114"	"605"	"5"	"258"	"317"	"32"	"943"	"457"	"0"	"146"	"0"	"516"	"238"	"1927"	"397"	"4"	"18"	"2"	"2"	"93"	"67"	"116"	"38"	"1869"	"52"	"518"	"515"	"188"	"228"	"165"	"102"	"1904"	"1"	"0"	"103"	"345"	"70"	"12"	"740"	"17"	"3282"	"239"	"310"	"276"	"2694"	"396"	"1"	"977"	"9"	"57"	"358"	"1"	"58"	"258"	"0"	"315"	"65"	"403"	"6"	"147"	"509"	"1"	"136"	"229"	"4"	"5"	"41"	"26"	"408"	"39"	"609"	"149"	"69"	"473"	"665"	"2625"	"327"	"7449"	"37"	"6"	"9"	"87"	"4"	"2"	"180"	"9853"	"7946"	"4800"	"35"	"21"	"3"	"162"	"88"	"135"	"12"	"0"	"13"	"0"	"278"	"0"	"635"	"72"	"159"	"720"	"11"	"7"	"64"	"96"	"125"	"3"	"6"	"82"	"36"	"1000"	"940"	"1959"	"244"	"13"	"47"	"639"	"377"	"958"	"2"	"1"	"17"	"669"	"252"	"372"	"119"	"188"	"77"	"163"	"88"	"278"	"30"	"71"	"132"	"11"	"4"	"1485"	"646"	"38"	"302"	"2538"	"94"	"242"	"187"	"147"	"278"	"144"	"32"	"4"	"13"	"41"	"0"	"57"	"72"	"1"	"1212"	"370"	"0"	"26"	"265"	"1"	"180"	"3"	"0"	"1"	"25"	"281"	"36"	"51"	"0"	"678"	"394"	"0"	"7"	"355"	"580"	"30"	"31"	"72"	"0"	"2"	"0"	"0"	"0"	"0"	"133"	"331"	"42"	"50"	"25"	"191"	"10"	"208"	"854"	"0"	"74"	"117"	"240"	"293"	"96"	"547"	"814"	"122"	"71"	"0"	"0"	"692"	"721"	"27"	"10"	"76"	"21"	"0"	"6"	"141"	"27"	"2"	"276"	"337"	"56"	"7"	"33"	"1"	"1"	"0"	"0"	"89"	"11"	"0"	"105"	"10"	"42"	"140"	"243"	"210"	"1360"	"826"	"0"	"4"	"91"	"5"	"18"	"0"	"0"	"0"	"12"	"6"	"29"	"217"	"82"	"126"	"334"	"309"	"475"	"210"	"104"	"109"	"60"	"481"	"121"	"29"	"3"	"43"	"600"	"116"	"3788"	"0"	"12"	"10"	"49"	"75"	"363"	"8"	"23"	"3"	"1"	"10"	"327"	"27"	"10"	"0"	"186"	"0"	"0"	"11"	"22"	"626"	"21"	"29"	"45"	"46"	"1892"	"10"	"88"	"328"	"39"	"251"	"892"	"49"	"84"	"0"	"47"	"82"	"116"	"30"	"234"	"34"	"6"	"599"	"287"	"153"	"58"	"0"	"0"	"0"	"0"	"0"	"0"	"54"	"44"	"979"	"22"	"0"	"18"	"83"	"38"	"244"	"10"	"41"	"278"	"332"	"345"	"262"	"136"	"136"	"564"	"0"	"0"	"0"	"0"	"242"	"140"	"0"	"0"	"199"	"0"	"20"	"9"	"1222"	"0"	"644"	"4"	"157"	"0"	"20"	"79"	"13"	"11"	"130"	"5"	"0"	"0"	"0"	"0"	"60"	"89"	"43"	"47"	"579"	"137"	"146"	"14"	"35"	"1301"	"9"	"2"	"0"	"265"	"157"	"62"	"361"	"618"	"8"	"3"	"108"	"0"	"1081"	"305"	"239"	"209"	"32"	"0"	"153"	"103"	"18"	"2072"	"111"	"70"	"215"	"0"	"17"	"32"	"1104"	"84"	"24"	"15"	"0"	"0"	"743"	"3"	"3"	"21"	"0"	"128"	"821"	"128"	"0"	"531"	"0"	"1"	"159"	"57"	"77"	"13"	"166"	"342"	"113"	"171"	"89"	"32"	"0"	"10"	"56"	"0"	"9"	"423"	"290"	"477"	"116"	"459"	"717"	"135"	"68"	"1"	"0"	"1209"	"1921"	"427"	"0"	"360"	"254"	"274"	"24"	"198"	"514"	"16"	"0"	"3"	"566"	"99"	"517"	"235"	"140"	"12"	"9"	"0"	"43"	"6"	"420"	"532"	"151"	"181"	"13"	"11"	"51"	"18"	"6"	"0"	"9"	"2"	"18"	"97"	"10"	"145"	"757"	"7"	"18"	"247"	"149"	"141"	"32"	"12"	"91"	"5"	"216"	"346"	"802"	"17"	"379"	"138"	"13"	"42"	"102"	"1"	"20"	"7"	"1"	"203"	"7"	"585"	"64"	"574"	"3"	"454"	"254"	"46"	"106"	"48"	"0"	"14"	"6"	"289"	"22"	"134"	"111"	"16"	"174"	"96"	"237"	"3"	"177"	"28"	"72"	"4"	"51"	"1"	"0"	"38"	"104"	"7"	"27"	"1373"	"608"	"0"	"39"	"35"	"132"	"1"	"118"	"87"	"39"	"2"	"74"	"94"	"83"	"164"	"76"	"237"	"166"	"127"	"0"	"29"	"139"	"118"	"80"	"681"	"0"	"4"	"108"	"3"	"3606"	"2"	"445"	"9"	"182"	"0"	"13"	"74"	"2"	"3"	"91"	"448"	"1"	"0"	"222"	"7"	"14"	"11"	"61"	"416"	"90"	"106"	"4"	"243"	"310"	"307"	"3"	"22"	"377"	"45"	"3"	"41"	"15"	"2"	"150"	"0"	"2"	"112"	"26"	"24"	"18"	"47"	"547"	"63"	"43"	"4"	"38"	"1"	"15"	"4"	"133"	"2"	"358"	"0"	"0"	"222"	"45"	"97"	"411"	"0"	"0"	"0"	"71"	"19"	"23"	"22"	"10"	"17"	"38"	"86"	"15"	"35"	"135"	"17"	"41"	"102"	"10"	"0"	"0"	"468"	"89"	"22"	"199"	"13"	"2382"	"110"	"731"	"53"	"106"	"1063"	"319"	"111"	"539"	"32"	"11"	"216"	"19"	"86"	"74"	"67"	"56"	"523"	"5"	"8"	"1238"	"452"	"6"	"294"	"127"	"73"	"104"	"41"	"639"	"318"	"223"	"483"	"98"	"1242"	"62"	"1"	"3"	"13"	"0"	"360"	"242"	"7"	"1"	"0"	"13"	"4"	"0"	"10"	"476"	"230"	"814"	"122"	"85"	"87"	"475"	"26"	"44"	"1"	"2"	"156"	"17"	"283"	"70"	"107"	"16"	"1"	"45"	"0"	"721"	"254"	"274"	"29"	"32"	"4"	"7"	"29"	"6"	"17"	"1"	"3"	"212"	"32"	"53"	"34"	"47"	"512"	"1"	"109"	"2"	"15"	"242"	"156"	"788"	"82"	"10"	"68"	"1"	"73"	"24"	"43"	"27"	"4"	"15"	"720"	"0"	"37"	"220"	"286"	"13"	"0"	"0"	"357"	"0"	"750"	"72"	"0"	"7"	"169"	"625"	"3"	"140"	"235"	"124"	"683"	"10"	"0"	"0"	"51"	"569"	"124"	"426"	"19"	"0"	"0"	"0"	"0"	"4"	"627"	"3"	"1"	"1"	"1"	"28"	"401"	"82"	"242"	"2"	"0"	"24"	"34"	"42"	"27"	"21"	"5"	"0"	"0"	"8"	"0"	"103"	"61"	"2925"	"199"	"216"	"645"	"98"	"150"	"0"	"8"	"25"	"14"	"8"	"5"	"51"	"17"	"0"	"476"	"0"	"32"	"59"	"25"	"51"	"1"	"78"	"20"	"41"	"11"	"17"	"21"	"16"	"15"	"150"	"213"	"11"	"3"	"195"	"89"	"7"	"132"	"117"	"91"	"48"	"5"	"235"	"76"	"65"	"73"	"1"	"21"	"150"	"116"	"367"	"119"	"125"	"182"	"884"	"11"	"612"	"86"	"9"	"146"	"12"	"37"	"23"	"117"	"0"	"26"	"36"	"36"	"121"	"396"	"233"	"0"	"4"
"SAMN02982567"	"68"	"0"	"462"	"0"	"0"	"0"	"9"	"0"	"62"	"10"	"14"	"26"	"1724"	"231"	"50"	"6"	"536"	"0"	"0"	"0"	"0"	"0"	"0"	"0"	"6"	"56"	"14"	"34"	"425"	"68"	"5"	"35077"	"35"	"17"	"32"	"14"	"535"	"100"	"49"	"85"	"248"	"60"	"220"	"69"	"682"	"40"	"103"	"25"	"1"	"84"	"256"	"105"	"1765"	"4"	"2"	"452"	"1752"	"88"	"30"	"303"	"9"	"11"	"346"	"35"	"57"	"254"	"28"	"6"	"34"	"79"	"727"	"33"	"113"	"87"	"20"	"12"	"67"	"393"	"17"	"62"	"49"	"66"	"20"	"0"	"124"	"127"	"5"	"4"	"1"	"1"	"8"	"0"	"2"	"36"	"171"	"186"	"121"	"81"	"1"	"360"	"413"	"122"	"309"	"126"	"331"	"134"	"25"	"203"	"86"	"16"	"223"	"16"	"390"	"49"	"6"	"0"	"166"	"53"	"22"	"6"	"195"	"194"	"62"	"164"	"1"	"5"	"24"	"50"	"74"	"32"	"270"	"4452"	"0"	"14"	"13"	"63"	"1"	"144"	"43"	"44"	"206"	"58"	"61"	"116"	"68"	"323"	"169"	"97"	"46"	"1"	"40"	"27"	"237"	"15"	"135"	"76"	"134"	"11"	"824"	"152"	"74"	"19"	"56"	"157"	"181"	"108"	"54"	"54"	"156"	"259"	"286"	"61"	"12"	"40"	"182"	"684"	"590"	"817"	"317"	"202"	"0"	"0"	"44"	"38"	"53"	"16"	"204"	"0"	"312"	"110"	"2"	"54"	"139"	"113"	"90"	"765"	"36"	"103"	"6"	"267"	"705"	"282"	"81"	"51"	"36"	"35"	"33"	"284"	"206"	"90"	"68"	"0"	"14"	"324"	"53"	"77"	"82"	"138"	"140"	"105"	"457"	"32"	"65"	"19"	"364"	"30"	"418"	"63"	"70"	"58"	"31"	"7"	"6"	"0"	"1111"	"104"	"46"	"91"	"56"	"105"	"21"	"131"	"50"	"29"	"51"	"73"	"221"	"50"	"114"	"165"	"68"	"122"	"90"	"219"	"0"	"105"	"2"	"203"	"170"	"1027"	"0"	"2"	"42"	"85"	"110"	"465"	"85"	"0"	"59"	"37"	"1"	"0"	"0"	"0"	"0"	"12"	"71"	"31"	"0"	"4"	"1"	"0"	"0"	"0"	"1"	"1"	"73"	"93"	"1"	"32"	"0"	"23"	"0"	"0"	"6"	"40"	"107"	"24"	"0"	"1"	"450"	"183"	"51"	"25"	"32"	"94"	"63"	"61"	"0"	"0"	"447"	"10"	"24"	"3"	"19"	"776"	"0"	"55"	"698"	"69"	"4346"	"19"	"14"	"618"	"14"	"694"	"49"	"24"	"60"	"387"	"73"	"4"	"167"	"12"	"27"	"35"	"160"	"100"	"213"	"194"	"10"	"7"	"0"	"332"	"55"	"72"	"34"	"69"	"48"	"157"	"178"	"41"	"13"	"12"	"2"	"581"	"203"	"16"	"197"	"224"	"4"	"971"	"700"	"279"	"10"	"40"	"140"	"58"	"179"	"274"	"204"	"36"	"93"	"240"	"43"	"59"	"0"	"80"	"61"	"77"	"954"	"497"	"29"	"114"	"17"	"1359"	"107"	"366"	"221"	"558"	"78"	"48"	"261"	"354"	"119"	"469"	"34"	"3"	"25"	"35"	"454"	"39"	"0"	"86"	"260"	"53"	"153"	"1969"	"0"	"48"	"52"	"10"	"23"	"20"	"277"	"61"	"202"	"0"	"83"	"210"	"0"	"81"	"180"	"265"	"58"	"114"	"656"	"353"	"79"	"120"	"2"	"0"	"142"	"187"	"32"	"185"	"148"	"243"	"68"	"51"	"38"	"66"	"2"	"44"	"28"	"34"	"31"	"16"	"26"	"170"	"35"	"121"	"57"	"110"	"42"	"50"	"98"	"340"	"9"	"32"	"0"	"7"	"1"	"145"	"49"	"372"	"23"	"127"	"15"	"27"	"70"	"22"	"107"	"74"	"408"	"50"	"24"	"137"	"42"	"55"	"60"	"113"	"0"	"80"	"254"	"133"	"4278"	"24"	"102"	"128"	"147"	"432"	"60"	"278"	"112"	"598"	"24"	"1"	"318"	"56"	"162"	"41"	"557"	"27"	"17"	"24"	"2"	"311"	"13"	"263"	"252"	"2"	"38"	"3560"	"9"	"4"	"193"	"116"	"16"	"103"	"64"	"70"	"138"	"153"	"39"	"25"	"2"	"5"	"34"	"35"	"98"	"19"	"494"	"278"	"249"	"294"	"212"	"63"	"20"	"193"	"8"	"709"	"322"	"27"	"144"	"125"	"7"	"135"	"64"	"394"	"32"	"167"	"54"	"59"	"109"	"112"	"727"	"28"	"274"	"352"	"171"	"129"	"3"	"136"	"90"	"57"	"52"	"12"	"23"	"121"	"2"	"142"	"45"	"231"	"2"	"361"	"288"	"670"	"63"	"51"	"0"	"6"	"0"	"230"	"18"	"79"	"68"	"239"	"41"	"49"	"35"	"665"	"753"	"18"	"23"	"6"	"45"	"60"	"1"	"40"	"33"	"199"	"17"	"249"	"42"	"104"	"101"	"45"	"355"	"92"	"158"	"41"	"39"	"19"	"10"	"147"	"65"	"185"	"8"	"44"	"4"	"163"	"14"	"521"	"143"	"281"	"86"	"139"	"0"	"35"	"22"	"5"	"214"	"38"	"71"	"113"	"75"	"62"	"12"	"77"	"158"	"49"	"38"	"11"	"9"	"16"	"63"	"105"	"0"	"10"	"48"	"61"	"422"	"676"	"44"	"92"	"165"	"132"	"43"	"18"	"176"	"124"	"47"	"22"	"56"	"450"	"56"	"81"	"29"	"530"	"89"	"316"	"567"	"32"	"351"	"99"	"2"	"13"	"45"	"106"	"2594"	"455"	"209"	"43"	"280"	"43"	"130"	"36"	"391"	"274"	"3"	"421"	"307"	"25"	"304"	"112"	"126"	"56"	"0"	"824"	"267"	"143"	"109"	"398"	"3"	"9"	"39"	"105"	"49"	"0"	"17"	"327"	"60"	"6"	"1"	"130"	"385"	"1341"	"313"	"40"	"136"	"91"	"833"	"700"	"148"	"201"	"114"	"36"	"0"	"0"	"2"	"0"	"5"	"41"	"26"	"2051"	"0"	"431"	"93"	"18"	"28"	"0"	"3"	"8"	"0"	"0"	"3"	"110"	"13"	"135"	"5"	"253"	"34"	"33"	"41"	"114"	"4"	"37"	"162"	"1162"	"1968"	"6"	"50"	"3042"	"47"	"31"	"42"	"177"	"436"	"24"	"0"	"77"	"405"	"609"	"189"	"252"	"3"	"130"	"5"	"50"	"52"	"95"	"384"	"93"	"44"	"245"	"119"	"155"	"131"	"17"	"99"	"1"	"1"	"0"	"1"	"41"	"41"	"240"	"77"	"585"	"223"	"79"	"75"	"40"	"11"	"321"	"0"	"1"	"4"	"11"	"156"	"13"	"22"	"0"	"17"	"155"	"24"	"28"	"20"	"61"	"143"	"37"	"219"	"982"	"1"	"149"	"271"	"2"	"0"	"0"	"2"	"50"	"19"	"0"	"15"	"34"	"4"	"13"	"3"	"5"	"10"	"2"	"5"	"7"	"0"	"5"	"0"	"5"	"2"	"1"	"0"	"0"	"8"	"0"	"0"	"0"	"1"	"2"	"7"	"1"	"57"	"0"	"174"	"3"	"109"	"607"	"420"	"46"	"163"	"56"	"134"	"549"	"213"	"2"	"36"	"0"	"1622"	"73"	"100"	"206"	"149"	"98"	"67"	"63"	"200"	"143"	"32"	"960"	"100"	"61"	"247"	"282"	"29"	"125"	"194"	"11"	"101"	"2990"	"15"	"68"	"159"	"112"	"61"	"99"	"325"	"22"	"75"	"182"	"83"	"153"	"2"	"48"	"43"	"338"	"173"	"130"	"313"	"86"	"280"	"72"	"21"	"148"	"92"	"603"	"85"	"15"	"302"	"256"	"49"	"546"	"148"	"43"	"1466"	"235"	"30"	"0"	"100"	"77"	"191"	"0"	"50"	"154"	"0"	"163"	"28"	"64"	"29"	"217"	"253"	"94"	"2998"	"81"	"25"	"790"	"403"	"170"	"435"	"73"	"232"	"78"	"61"	"44"	"422"	"102"	"8"	"189"	"399"	"4"	"82"	"139"	"8"	"39"	"82"	"93"	"108"	"3"	"10"	"325"	"155"	"19"	"284"	"40"	"73"	"605"	"34"	"262"	"82"	"46"	"48"	"71"	"554"	"294"	"103"	"45"	"45"	"191"	"127"	"3"	"289"	"103"	"70"	"30"	"79"	"1676"	"524"	"4"	"743"	"211"	"66"	"46"	"58"	"13"	"307"	"213"	"219"	"381"	"84"	"653"	"2"	"4"	"5"	"5"	"15"	"28"	"16"	"163"	"63"	"9"	"30"	"276"	"364"	"83"	"123"	"237"	"262"	"207"	"312"	"6"	"37"	"739"	"40"	"169"	"214"	"901"	"0"	"42"	"23"	"22"	"47"	"210"	"397"	"446"	"128"	"11"	"16"	"63"	"284"	"62"	"578"	"17"	"141"	"195"	"0"	"18"	"229"	"229"	"44"	"38"	"23"	"353"	"56"	"0"	"93"	"36"	"659"	"1556"	"30"	"7"	"11"	"376"	"220"	"161"	"3"	"230"	"17"	"18"	"191"	"157"	"127"	"0"	"10"	"95"	"69"	"17"	"2"	"324"	"85"	"29"	"2037"	"189"	"26"	"909"	"240"	"9"	"2940"	"40"	"5"	"1228"	"405"	"18"	"218"	"66"	"74"	"53"	"346"	"165"	"35"	"7"	"105"	"209"	"4791"	"304"	"28"	"0"	"30"	"72"	"108"	"58"	"120"	"194"	"73"	"86"	"288"	"655"	"0"	"162"	"643"	"15"	"121"	"16"	"8"	"55"	"687"	"7"	"265"	"5"	"111"	"28"	"5"	"34"	"474"	"1675"	"9"	"97"	"0"	"5"	"12"	"48"	"1847"	"0"	"4"	"57"	"18"	"9"	"151"	"387"	"135"	"46"	"84"	"32"	"23"	"197"	"130"	"33"	"272"	"149"	"4"	"361"	"90"	"142"	"0"	"347"	"117"	"438"	"221"	"383"	"182"	"38"	"210"	"993"	"38"	"185"	"3"	"213"	"106"	"201"	"460"	"216"	"10"	"30"	"170"	"25"	"25"	"40"	"635"	"0"	"4"	"24"	"26"	"10"	"302"	"0"	"48"	"19"	"93"	"66"	"78"	"2072"	"124"	"31"	"22"	"273"	"116"	"124"	"908"	"19"	"4"	"32"	"36"	"417"	"129"	"93"	"158"	"5"	"225"	"43"	"94"	"148"	"2797"	"533"	"483"	"57"	"5"	"49"	"250"	"0"	"92"	"87"	"4"	"439"	"376"	"107"	"15"	"15"	"22"	"270"	"113"	"356"	"84"	"2"	"699"	"218"	"142"	"302"	"108"	"50"	"480"	"41"	"369"	"32"	"1"	"2"	"52"	"218"	"37"	"10"	"53"	"65"	"68"	"7"	"77"	"52"	"63"	"1333"	"588"	"182"	"64"	"939"	"390"	"62"	"94"	"47"	"10"	"52"	"37"	"32"	"15"	"0"	"380"	"86"	"251"	"840"	"69"	"0"	"30"	"54"	"57"	"507"	"39"	"184"	"33"	"31"	"1794"	"1084"	"2"	"37"	"29"	"36"	"1"	"171"	"11"	"25"	"2"	"10"	"117"	"0"	"22"	"3906"	"51"	"167"	"0"	"73"	"59"	"6"	"45"	"29"	"161"	"49"	"0"	"16"	"93"	"30"	"127"	"25"	"59"	"0"	"411"	"502"	"171"	"174"	"28"	"194"	"144"	"911"	"627"	"184"	"237"	"223"	"120"	"213"	"49"	"79"	"708"	"133"	"293"	"278"	"67"	"17"	"25"	"105"	"2"	"164"	"0"	"33"	"260"	"1150"	"30"	"1"	"0"	"335"	"50"	"104"	"1006"	"615"	"72"	"0"	"146"	"0"	"0"	"0"	"56"	"85"	"105"	"54"	"131"	"0"	"131"	"45"	"57"	"70"	"48"	"9"	"350"	"248"	"155"	"33"	"31"	"781"	"0"	"0"	"909"	"90"	"57"	"6"	"133"	"65"	"2"	"3"	"308"	"397"	"48"	"2"	"0"	"0"	"36"	"859"	"86"	"15"	"3"	"429"	"16"	"20"	"65"	"256"	"40"	"8"	"3"	"14"	"0"	"117"	"4"	"103"	"31"	"88"	"116"	"66"	"41"	"5"	"32"	"86"	"90"	"436"	"126"	"71"	"404"	"191"	"111"	"1987"	"44"	"125"	"0"	"81"	"105"	"7"	"2"	"397"	"679"	"652"	"18"	"0"	"2"	"10"	"61"	"0"	"459"	"232"	"407"	"0"	"133"	"659"	"33"	"852"	"282"	"0"	"2"	"720"	"368"	"724"	"599"	"39"	"56"	"0"	"877"	"50"	"29"	"35"	"162"	"193"	"42"	"25"	"5"	"0"	"1"	"0"	"1"	"20"	"33"	"53"	"591"	"14"	"347"	"418"	"59"	"9"	"5"	"68"	"96"	"5"	"2559"	"56"	"23"	"277"	"59"	"82"	"260"	"31"	"27"	"86"	"62"	"67"	"245"	"1"	"29"	"98"	"25"	"35"	"0"	"841"	"47"	"9"	"29"	"37"	"302"	"204"	"308"	"179"	"132"	"76"	"84"	"100"	"9"	"618"	"65"	"29"	"85"	"24"	"20"	"128"	"121"	"606"	"0"	"1886"	"319"	"50"	"27"	"174"	"16"	"110"	"27"	"80"	"34"	"49"	"753"	"33"	"43"	"0"	"115"	"81"	"74"	"45"	"319"	"48"	"359"	"38"	"343"	"545"	"3"	"28"	"91"	"280"	"263"	"63"	"282"	"123"	"2"	"393"	"1"	"1306"	"4"	"80"	"89"	"130"	"108"	"62"	"38"	"88"	"28"	"46"	"186"	"4163"	"1105"	"821"	"6"	"84"	"0"	"17"	"73"	"7"	"49"	"206"	"102"	"108"	"94"	"501"	"209"	"102"	"24"	"77"	"136"	"26"	"1"	"0"	"1193"	"13"	"228"	"25"	"136"	"3583"	"62"	"2"	"530"	"0"	"1"	"395"	"0"	"104"	"51"	"100"	"180"	"21"	"1136"	"1"	"750"	"14"	"11"	"187"	"0"	"1573"	"55"	"89"	"495"	"31"	"438"	"14"	"598"	"46"	"52"	"34"	"183"	"789"	"352"	"59"	"41"	"0"	"41"	"162"	"30"	"125"	"85"	"25"	"67"	"28"	"147"	"14"	"659"	"4"	"79"	"26"	"26"	"102"	"876"	"15"	"158"	"4"	"41"	"119"	"2"	"23"	"693"	"236"	"59"	"900"	"47"	"503"	"246"	"71"	"105"	"20"	"200"	"677"	"15"	"64"	"344"	"7"	"590"	"9"	"4"	"977"	"272"	"0"	"0"	"0"	"214"	"84"	"55"	"32"	"8"	"6"	"1"	"152"	"40"	"228"	"9"	"88"	"0"	"0"	"930"	"8"	"3340"	"32"	"177"	"724"	"76"	"436"	"59"	"4"	"35"	"123"	"2"	"38"	"236"	"33"	"2"	"62"	"160"	"83"	"29"	"35"	"2135"	"27"	"1"	"452"	"261"	"46"	"20"	"183"	"12"	"51"	"141"	"27"	"26"	"557"	"92"	"0"	"4"	"86"	"0"	"18"	"88"	"106"	"127"	"8"	"117"	"42"	"70"	"286"	"190"	"122"	"335"	"6"	"27"	"22"	"145"	"13"	"341"	"0"	"20"	"276"	"11"	"0"	"634"	"172"	"10"	"168"	"505"	"211"	"641"	"39"	"50"	"173"	"55"	"67"	"11"	"190"	"734"	"0"	"22"	"115"	"0"	"0"	"164"	"234"	"230"	"2"	"98"	"8"	"34"	"478"	"125"	"7626"	"171"	"80"	"69"	"255"	"258"	"57"	"204"	"286"	"143"	"31"	"24"	"8"	"18"	"86"	"0"	"0"	"41"	"157"	"25"	"1"	"298"	"2516"	"468"	"26"	"165"	"609"	"42"	"156"	"82"	"40"	"84"	"3"	"50"	"97"	"71"	"1490"	"324"	"71"	"168"	"406"	"37"	"4"	"95"	"591"	"168"	"2410"	"59"	"204"	"735"	"0"	"209"	"15"	"56"	"212"	"20"	"448"	"38"	"20"	"235"	"30"	"31"	"150"	"610"	"1508"	"73"	"504"	"1"	"68"	"3"	"7"	"434"	"1546"	"130"	"20"	"413"	"47"	"8"	"37"	"422"	"23"	"10"	"11"	"291"	"0"	"259"	"141"	"299"	"594"	"52"	"0"	"0"	"8"	"0"	"21"	"179"	"33"	"114"	"420"	"356"	"5"	"76"	"1"	"158"	"8"	"23"	"128"	"0"	"0"	"0"	"81"	"0"	"0"	"0"	"0"	"0"	"2547"	"65"	"241"	"94"	"449"	"217"	"131"	"239"	"106"	"1"	"0"	"29"	"46"	"98"	"33"	"8"	"99"	"78"	"0"	"417"	"56"	"205"	"51"	"0"	"801"	"160"	"153"	"124"	"10"	"40"	"151"	"83"	"24"	"243"	"0"	"0"	"141"	"22"	"245"	"152"	"38"	"0"	"4"	"56"	"0"	"108"	"49"	"84"	"25"	"40"	"82"	"0"	"215"	"56"	"0"	"1"	"3"	"31"	"125"	"272"	"212"	"525"	"0"	"206"	"127"	"0"	"152"	"72"	"73"	"20"	"0"	"7"	"998"	"15"	"3"	"0"	"0"	"194"	"2"	"48"	"58"	"30"	"190"	"70"	"30"	"88"	"56"	"15"	"36"	"5"	"283"	"139"	"28"	"1"	"42"	"368"	"267"	"461"	"50"	"516"	"114"	"66"	"33"	"88"	"4"	"313"	"177"	"14"	"131"	"233"	"740"	"0"	"650"	"155"	"58"	"820"	"337"	"109"	"15"	"27"	"6"	"73"	"10"	"316"	"23"	"93"	"1"	"0"	"95"	"50"	"198"	"395"	"71"	"0"	"0"	"257"	"20"	"25"	"177"	"293"	"2"	"115"	"188"	"723"	"181"	"13"	"19"	"21"	"141"	"94"	"485"	"136"	"28"	"70"	"215"	"232"	"0"	"0"	"0"	"0"	"108"	"160"	"436"	"40"	"194"	"1373"	"78"	"236"	"405"	"415"	"48"	"24"	"497"	"16"	"117"	"0"	"166"	"76"	"157"	"117"	"759"	"15"	"441"	"180"	"104"	"251"	"6"	"59"	"284"	"106"	"19"	"170"	"71"	"26"	"283"	"2401"	"2160"	"84"	"0"	"215"	"39"	"106"	"0"	"2"	"108"	"22"	"149"	"4"	"856"	"158"	"5286"	"132"	"315"	"288"	"41"	"56"	"42"	"106"	"47"	"88"	"0"	"44"	"176"	"22"	"3"	"26"	"209"	"0"	"89"	"38"	"39"	"43"	"82"	"87"	"82"	"33"	"18"	"147"	"75"	"140"	"32"	"33"	"24"	"123"	"771"	"73"	"75"	"81"	"71"	"336"	"290"	"70"	"181"	"46"	"58"	"39"	"38"	"38"	"7"	"39"	"65"	"52"	"96"	"46"	"210"	"106"	"545"	"5"	"26"	"40"	"324"	"319"	"512"	"163"	"69"	"6"	"0"	"13"	"80"	"94"	"25"	"30"	"101"	"523"	"12"	"145"	"201"	"334"	"126"	"66"	"100"	"389"	"117"	"39"	"95"	"76"	"485"	"23"	"202"	"120"	"2"	"46"	"69"	"89"	"389"	"100"	"605"	"201"	"64"	"303"	"154"	"35"	"79"	"53"	"10"	"20"	"19"	"392"	"79"	"73"	"43"	"59"	"118"	"30"	"0"	"620"	"4"	"20"	"115"	"119"	"18"	"0"	"14"	"33"	"10"	"64"	"76"	"569"	"106"	"20"	"16"	"45"	"68"	"20"	"11"	"9"	"0"	"0"	"0"	"917"	"370"	"548"	"71"	"35"	"127"	"0"	"0"	"1"	"1"	"0"	"0"	"112"	"469"	"269"	"42"	"285"	"57"	"144"	"130"	"148"	"26"	"72"	"86"	"41"	"56"	"39"	"82"	"30"	"156"	"49"	"174"	"1085"	"216"	"219"	"4"	"0"	"172"	"25"	"289"	"186"	"111"	"39"	"234"	"8"	"43"	"20"	"327"	"18"	"173"	"57"	"96"	"291"	"32"	"650"	"31"	"155"	"195"	"447"	"253"	"114"	"627"	"82"	"23"	"109"	"141"	"21"	"683"	"127"	"19"	"40"	"35"	"67"	"42"	"946"	"4"	"0"	"230"	"442"	"56"	"51"	"91"	"273"	"0"	"119"	"92"	"24"	"104"	"59"	"2361"	"122"	"80"	"51"	"484"	"66"	"134"	"0"	"62"	"47"	"8"	"1360"	"100"	"5"	"345"	"77"	"38"	"118"	"420"	"79"	"0"	"34"	"191"	"168"	"1001"	"1"	"432"	"3"	"1"	"206"	"1"	"0"	"1065"	"28"	"60"	"128"	"0"	"15"	"60"	"109"	"292"	"240"	"178"	"332"	"104"	"100"	"0"	"30"	"8"	"0"	"48"	"48"	"53"	"3"	"54"	"21"	"30"	"49"	"127"	"315"	"12"	"28"	"60"	"6"	"174"	"0"	"36"	"129"	"41"	"2"	"845"	"901"	"426"	"179"	"81"	"106"	"0"	"24"	"83"	"271"	"62"	"265"	"30"	"0"	"49"	"1265"	"4"	"13"	"0"	"0"	"10"	"1098"	"1394"	"423"	"754"	"97"	"356"	"56"	"5760"	"235"	"421"	"103"	"74"	"29"	"0"	"0"	"0"	"50"	"0"	"0"	"88"	"29"	"406"	"100"	"110"	"142"	"298"	"12"	"7"	"0"	"0"	"4"	"0"	"0"	"11"	"120"	"14"	"213"	"307"	"153"	"59"	"460"	"0"	"2"	"3"	"66"	"159"	"140"	"17"	"0"	"40"	"176"	"301"	"112"	"195"	"217"	"277"	"106"	"216"	"217"	"51"	"104"	"21"	"105"	"233"	"17"	"84"	"20"	"182"	"322"	"23"	"67"	"53"	"477"	"91"	"169"	"73"	"123"	"12"	"5"	"24"	"49"	"31"	"57"	"47"	"67"	"14"	"339"	"119"	"27"	"11"	"56"	"33"	"836"	"68"	"97"	"12"	"38"	"80"	"74"	"182"	"28"	"0"	"0"	"0"	"0"	"0"	"0"	"68"	"253"	"12"	"112"	"41"	"109"	"484"	"386"	"61"	"0"	"41"	"0"	"29"	"53"	"22"	"78"	"116"	"0"	"20"	"10"	"128"	"1056"	"83"	"181"	"0"	"2"	"88"	"37"	"545"	"16"	"54"	"39"	"3"	"27"	"114"	"110"	"28"	"219"	"166"	"4"	"5"	"0"	"0"	"10"	"54"	"82"	"2773"	"0"	"0"	"0"	"305"	"175"	"12"	"0"	"0"	"0"	"48"	"41"	"0"	"1"	"36"	"523"	"6"	"127"	"2"	"1019"	"27"	"11"	"13"	"60"	"1"	"120"	"4"	"319"	"83"	"164"	"168"	"0"	"312"	"19"	"210"	"146"	"11"	"0"	"167"	"72"	"10"	"43"	"122"	"24"	"51"	"1326"	"41"	"106"	"60"	"41"	"75"	"428"	"159"	"34"	"126"	"48"	"234"	"27"	"0"	"331"	"0"	"2"	"12"	"19"	"594"	"169"	"25"	"40"	"25"	"445"	"551"	"61"	"257"	"38"	"29"	"744"	"341"	"113"	"56"	"62"	"2"	"38"	"84"	"65"	"5"	"49"	"150"	"59"	"9"	"10"	"3010"	"113"	"1631"	"171"	"35"	"205"	"0"	"26"	"111"	"31"	"26"	"557"	"135"	"56"	"85"	"12"	"38"	"261"	"360"	"31"	"4"	"36"	"22"	"692"	"245"	"115"	"833"	"317"	"140"	"0"	"0"	"92"	"10"	"71"	"1141"	"203"	"1626"	"96"	"940"	"260"	"60"	"15"	"320"	"146"	"9"	"524"	"232"	"49"	"154"	"108"	"253"	"35"	"107"	"250"	"89"	"116"	"15"	"55"	"126"	"117"	"788"	"0"	"16"	"102"	"32"	"184"	"942"	"328"	"225"	"69"	"4628"	"94"	"135"	"74"	"132"	"38"	"47"	"35"	"1"	"66"	"15"	"145"	"0"	"0"	"1"	"130"	"15"	"154"	"155"	"31"	"27"	"444"	"2"	"518"	"30"	"35"	"38"	"39"	"114"	"1130"	"314"	"16"	"0"	"0"	"32"	"192"	"30"	"350"	"27"	"58"	"121"	"79"	"56"	"0"	"12"	"35"	"129"	"0"	"11"	"26"	"18"	"376"	"99"	"33"	"167"	"46"	"5"	"87"	"140"	"23"	"3"	"403"	"48"	"40"	"16"	"321"	"43"	"27"	"40"	"52"	"109"	"63"	"47"	"61"	"69"	"5"	"384"	"205"	"139"	"10"	"64"	"261"	"62"	"92"	"29"	"95"	"85"	"281"	"177"	"93"	"2"	"402"	"1"	"159"	"40"	"57"	"8"	"2206"	"29"	"4294"	"1174"	"42"	"7"	"23"	"9"	"21"	"787"	"993"	"126"	"176"	"112"	"31"	"95"	"175"	"55"	"173"	"295"	"13"	"71"	"256"	"14"	"5"	"1"	"232"	"149"	"43"	"36"	"208"	"144"	"4"	"308"	"67"	"410"	"17"	"172"	"248"	"78"	"263"	"6"	"23"	"28"	"89"	"38"	"149"	"26"	"0"	"11"	"611"	"82"	"67"	"133"	"1967"	"147"	"0"	"30"	"204"	"127"	"504"	"79"	"0"	"3"	"116"	"41"	"227"	"67"	"51"	"8"	"12"	"2436"	"158"	"527"	"10"	"1124"	"0"	"64"	"16"	"342"	"0"	"85"	"55"	"1"	"2"	"142"	"4"	"0"	"161"	"176"	"30"	"72"	"52"	"220"	"302"	"231"	"127"	"3837"	"133"	"24"	"1213"	"956"	"0"	"368"	"273"	"14"	"1"	"183"	"491"	"371"	"0"	"91"	"62"	"0"	"283"	"0"	"180"	"205"	"7"	"0"	"19"	"17"	"26"	"86"	"1"	"193"	"1"	"5"	"13"	"11"	"25"	"253"	"102"	"412"	"163"	"1"	"13"	"156"	"2"	"80"	"117"	"712"	"41"	"157"	"340"	"22"	"2"	"135"	"10"	"111"	"216"	"44"	"62"	"0"	"1"	"0"	"0"	"647"	"0"	"26"	"141"	"0"	"102"	"45"	"35"	"17"	"0"	"3"	"2"	"21"	"407"	"52"	"1"	"314"	"1"	"89"	"7"	"79"	"45"	"285"	"131"	"18"	"854"	"36"	"49"	"7"	"16"	"2992"	"58"	"122"	"183"	"58"	"156"	"8"	"66"	"1"	"2113"	"0"	"0"	"39"	"32"	"70"	"45"	"8"	"10"	"267"	"18"	"7"	"40"	"940"	"241"	"39"	"404"	"144"	"21"	"88"	"12"	"3"	"905"	"46"	"19"	"53"	"86"	"2"	"69"	"64"	"5"	"59"	"216"	"622"	"35"	"72"	"67"	"52"	"76"	"146"	"132"	"2"	"84"	"350"	"692"	"9"	"0"	"290"	"25"	"2"	"2067"	"1"	"51"	"4"	"0"	"215"	"1"	"398"	"70"	"17"	"344"	"7"	"0"	"3"	"90"	"50"	"246"	"237"	"14"	"142"	"3"	"2355"	"27"	"0"	"3"	"1"	"0"	"248"	"0"	"635"	"1950"	"412"	"414"	"14"	"25"	"22"	"110"	"7"	"4412"	"41"	"611"	"0"	"0"	"110"	"645"	"159"	"91"	"39"	"419"	"75"	"0"	"0"	"16"	"15"	"118"	"24"	"378"	"172"	"80"	"40"	"16"	"2"	"16"	"61"	"19"	"1408"	"291"	"207"	"0"	"81"	"187"	"26"	"26"	"161"	"35"	"39"	"54"	"217"	"90"	"109"	"425"	"398"	"72"	"1723"	"21"	"25"	"244"	"10"	"2"	"32"	"1539"	"17"	"0"	"31"	"5"	"66"	"19"	"15"	"137"	"673"	"10"	"594"	"139"	"146"	"317"	"132"	"25"	"66"	"24"	"193"	"0"	"0"	"0"	"123"	"56"	"614"	"5"	"26"	"130"	"142"	"19"	"1575"	"99"	"272"	"0"	"79"	"371"	"0"	"8"	"165"	"18"	"157"	"3"	"5"	"23"	"189"	"12"	"9"	"32"	"2169"	"2"	"16"	"35"	"685"	"249"	"59"	"60"	"37"	"577"	"176"	"1017"	"2343"	"256"	"168"	"140"	"149"	"644"	"3556"	"126"	"306"	"3"	"48"	"2"	"184"	"53"	"133"	"666"	"20"	"16"	"1175"	"1"	"210"	"30"	"61"	"107"	"31"	"106"	"19"	"87"	"64"	"118"	"1018"	"6"	"116"	"200"	"59"	"83"	"49"	"88"	"80"	"352"	"220"	"165"	"71"	"94"	"30"	"67"	"325"	"114"	"6"	"139"	"94"	"34"	"23"	"59"	"34"	"45"	"96"	"73"	"49"	"132"	"105"	"77"	"10"	"304"	"9"	"10"	"6"	"18"	"28"	"549"	"16"	"300"	"76"	"1"	"724"	"108"	"146"	"58"	"2"	"84"	"9"	"59"	"93"	"1638"	"406"	"112"	"247"	"7"	"288"	"11"	"26"	"128"	"101"	"0"	"34"	"32"	"61"	"813"	"57"	"35"	"322"	"78"	"12"	"0"	"24"	"648"	"120"	"353"	"1"	"30"	"101"	"1058"	"260"	"10"	"140"	"41"	"355"	"4"	"3"	"35"	"54"	"34"	"190"	"182"	"34"	"265"	"52"	"0"	"0"	"14"	"9"	"13"	"176"	"529"	"193"	"26"	"0"	"578"	"54"	"234"	"16"	"0"	"108"	"15"	"30"	"2"	"49"	"126"	"0"	"0"	"189"	"35"	"154"	"0"	"173"	"23"	"259"	"133"	"16"	"0"	"40"	"312"	"114"	"29"	"123"	"64"	"7"	"21"	"130"	"579"	"7"	"159"	"200"	"356"	"153"	"0"	"137"	"90"	"132"	"29"	"27"	"28"	"6"	"103"	"160"	"137"	"108"	"0"	"185"	"184"	"88"	"96"	"29"	"35"	"41"	"42"	"201"	"93"	"86"	"0"	"1"	"40"	"247"	"184"	"4"	"50"	"59"	"9"	"2"	"290"	"3"	"37"	"28"	"6"	"18"	"841"	"4"	"12"	"145"	"38"	"50"	"95"	"23"	"26"	"7"	"83"	"74"	"41"	"0"	"18"	"5"	"3"	"0"	"3"	"12"	"0"	"13"	"0"	"232"	"41"	"57"	"0"	"359"	"0"	"0"	"77"	"6"	"2"	"0"	"0"	"0"	"0"	"10"	"0"	"0"	"1"	"0"	"0"	"99"	"0"	"47"	"26"	"21"	"70"	"9"	"69"	"0"	"0"	"0"	"0"	"0"	"0"	"0"	"0"	"0"	"0"	"0"	"2"	"229"	"68"	"499"	"108"	"7"	"8"	"35"	"57"	"91"	"67"	"0"	"16"	"29"	"131"	"116"	"332"	"102"	"18"	"380"	"0"	"49"	"0"	"0"	"95"	"36"	"61"	"470"	"111"	"37"	"48"	"59"	"20"	"78"	"29"	"1964"	"7"	"1099"	"54"	"373"	"523"	"41"	"0"	"5"	"98"	"30"	"48"	"265"	"0"	"55"	"247"	"1993"	"3"	"20"	"62"	"13"	"54"	"31"	"35"	"100"	"356"	"2"	"223"	"297"	"39"	"39"	"26"	"108"	"551"	"342"	"4"	"176"	"150"	"6"	"100"	"608"	"3"	"76"	"327"	"33"	"60"	"50"	"45"	"23"	"1651"	"75"	"585"	"121"	"220"	"3"	"0"	"0"	"9"	"0"	"243"	"8"	"404"	"19"	"393"	"111"	"11"	"4"	"259"	"41"	"90"	"0"	"716"	"21"	"41"	"29"	"19"	"1007"	"5"	"1906"	"95"	"829"	"150"	"75"	"1159"	"95"	"42"	"86"	"24"	"380"	"25"	"23"	"88"	"485"	"330"	"21"	"164"	"304"	"45"	"111"	"175"	"637"	"116"	"0"	"203"	"349"	"921"	"244"	"241"	"179"	"740"	"11"	"21"	"475"	"940"	"326"	"4"	"0"	"10"	"0"	"32"	"29"	"90"	"15"	"0"	"1"	"0"	"14"	"6"	"0"	"152"	"82"	"114"	"81"	"354"	"136"	"11"	"291"	"132"	"181"	"95"	"225"	"0"	"98"	"143"	"55"	"15"	"63"	"27"	"546"	"25"	"19"	"46"	"15"	"113"	"29"	"40"	"15"	"10"	"56"	"0"	"53"	"1363"	"8804"	"10"	"342"	"529"	"32"	"0"	"395"	"52"	"363"	"234"	"101"	"3"	"118"	"82"	"5"	"141"	"0"	"638"	"34"	"141"	"5"	"1"	"19"	"96"	"189"	"50"	"47"	"150"	"210"	"76"	"249"	"144"	"6"	"26"	"52"	"115"	"65"	"1"	"41"	"214"	"256"	"10"	"16"	"183"	"6"	"0"	"26"	"115"	"392"	"428"	"124"	"29"	"9"	"4393"	"1442"	"10"	"323"	"115"	"2"	"1749"	"36"	"6"	"0"	"0"	"0"	"0"	"0"	"40"	"156"	"15"	"23"	"94"	"31"	"546"	"30"	"369"	"20"	"39"	"23"	"183"	"611"	"88"	"69"	"0"	"0"	"27"	"50"	"644"	"47"	"161"	"47"	"304"	"5"	"180"	"22"	"0"	"36"	"77"	"193"	"0"	"55"	"215"	"1"	"16"	"36"	"7"	"45"	"132"	"201"	"143"	"20"	"0"	"9"	"80"	"1"	"571"	"501"	"0"	"15"	"58"	"7"	"15"	"300"	"183"	"654"	"84"	"40"	"22"	"52"	"116"	"3"	"149"	"4"	"15"	"28"	"449"	"159"	"9"	"31"	"860"	"725"	"1899"	"1"	"3"	"0"	"32"	"653"	"79"	"0"	"9"	"144"	"411"	"22"	"57"	"15"	"52"	"300"	"174"	"0"	"1"	"3"	"325"	"71"	"10"	"100"	"326"	"55"	"377"	"49"	"4"	"362"	"0"	"173"	"25"	"531"	"134"	"702"	"976"	"2"	"113"	"996"	"669"	"0"	"0"	"30"	"1008"	"477"	"96"	"236"	"0"	"0"	"14"	"118"	"143"	"143"	"68"	"0"	"0"	"4"	"6"	"17"	"114"	"0"	"1"	"0"	"0"	"2"	"95"	"446"	"362"	"126"	"377"	"293"	"180"	"102"	"84"	"658"	"142"	"34"	"381"	"158"	"39"	"0"	"7"	"93"	"62"	"1024"	"192"	"35"	"123"	"255"	"7"	"33"	"357"	"95"	"14"	"63"	"25"	"80"	"43"	"40"	"54"	"40"	"77"	"559"	"1"	"59"	"12"	"4"	"118"	"33"	"15"	"182"	"146"	"11"	"39"	"120"	"356"	"399"	"9"	"7"	"123"	"336"	"78"	"97"	"933"	"128"	"0"	"0"	"42"	"118"	"0"	"2"	"128"	"3"	"2"	"24"	"51"	"3"	"255"	"112"	"87"	"27"	"70"	"71"	"20"	"146"	"185"	"30"	"45"	"5"	"859"	"388"	"48"	"117"	"114"	"232"	"37"	"39"	"98"	"18"	"63"	"111"	"285"	"2518"	"0"	"0"	"0"	"699"	"8"	"19"	"56"	"94"	"274"	"176"	"16"	"43"	"19"	"79"	"86"	"596"	"21"	"35"	"80"	"0"	"3"	"288"	"177"	"70"	"34"	"0"	"9"	"837"	"294"	"27"	"418"	"417"	"312"	"375"	"2"	"7"	"702"	"31"	"2301"	"1232"	"287"	"108"	"0"	"0"	"5"	"0"	"8"	"4"	"0"	"169"	"87"	"13"	"30"	"95"	"174"	"242"	"1156"	"179"	"515"	"6"	"31"	"804"	"56"	"86"	"212"	"111"	"92"	"361"	"56"	"190"	"105"	"167"	"155"	"3"	"47"	"97"	"48"	"236"	"2"	"140"	"48"	"36"	"360"	"196"	"59"	"24"	"245"	"6"	"60"	"29"	"39"	"67"	"67"	"35"	"2026"	"264"	"95"	"2727"	"17"	"73"	"83"	"16"	"84"	"22"	"25"	"209"	"102"	"367"	"282"	"201"	"563"	"558"	"0"	"74"	"114"	"309"	"64"	"122"	"97"	"220"	"6"	"4287"	"0"	"0"	"0"	"6"	"4"	"127"	"0"	"0"	"0"	"0"	"1"	"1022"	"21"	"194"	"230"	"100"	"159"	"0"	"87"	"148"	"28"	"21"	"628"	"104"	"50"	"0"	"1"	"0"	"0"	"708"	"84"	"57"	"134"	"20"	"687"	"45"	"139"	"61"	"260"	"32"	"10"	"22"	"0"	"15"	"210"	"11"	"229"	"304"	"27"	"114"	"27"	"39"	"29"	"135"	"80"	"31"	"409"	"4"	"16"	"416"	"0"	"142"	"55"	"249"	"0"	"5"	"41"	"234"	"205"	"0"	"1"	"64"	"133"	"11"	"69"	"40"	"1"	"19"	"226"	"162"	"61"	"0"	"122"	"59"	"79"	"199"	"69"	"157"	"49"	"111"	"97"	"263"	"7"	"100"	"332"	"35"	"23"	"13"	"24"	"3"	"0"	"372"	"55"	"19"	"132"	"42"	"18"	"463"	"58"	"6"	"52"	"181"	"236"	"62"	"1263"	"477"	"357"	"1"	"1"	"26"	"153"	"37"	"55"	"31"	"55"	"7"	"48"	"831"	"328"	"31"	"28"	"27"	"712"	"92"	"65"	"27"	"35"	"14"	"18"	"13"	"118"	"384"	"36"	"39"	"286"	"19"	"30"	"85"	"99"	"67"	"255"	"193"	"30"	"21"	"174"	"219"	"105"	"15"	"63"	"65"	"336"	"293"	"114"	"71"	"1170"	"24"	"22"	"3"	"26"	"31"	"0"	"692"	"168"	"270"	"3"	"235"	"164"	"153"	"2"	"93"	"5"	"6"	"578"	"260"	"64"	"352"	"29"	"73"	"133"	"20"	"2895"	"3632"	"456"	"60"	"62"	"47"	"71"	"694"	"537"	"186"	"1889"	"8"	"15"	"140"	"46"	"19"	"14"	"3"	"6"	"947"	"54"	"0"	"0"	"1"	"20"	"5"	"0"	"0"	"423"	"93"	"26"	"7"	"9"	"19"	"394"	"44"	"189"	"0"	"2"	"11"	"161"	"70"	"2"	"39"	"160"	"39"	"4197"	"27"	"500"	"34"	"432"	"70"	"0"	"0"	"270"	"43"	"30"	"0"	"140"	"0"	"0"	"0"	"0"	"0"	"0"	"84"	"184"	"0"	"2"	"404"	"79"	"141"	"0"	"0"	"0"	"0"	"3"	"7"	"30"	"332"	"14"	"110"	"40"	"50"	"108"	"160"	"5"	"0"	"85"	"277"	"37"	"13"	"232"	"0"	"186"	"158"	"0"	"0"	"56"	"7"	"256"	"112"	"7"	"35"	"7"	"0"	"55"	"37"	"47"	"7"	"2"	"534"	"87"	"13"	"1"	"10"	"81"	"51"	"211"	"80"	"85"	"42"	"470"	"228"	"25"	"80"	"67"	"17"	"1"	"131"	"126"	"0"	"43"	"213"	"0"	"6"	"241"	"60"	"44"	"251"	"84"	"541"	"67"	"1375"	"23"	"88"	"52"	"207"	"260"	"165"	"314"	"95"	"830"	"8"	"470"	"185"	"2"	"5"	"0"	"0"	"0"	"116"	"244"	"60"	"796"	"28"	"201"	"0"	"88"	"93"	"0"	"0"	"17"	"90"	"4913"	"678"	"510"	"1120"	"11"	"0"	"65"	"31"	"239"	"71"	"673"	"237"	"19"	"32"	"36"	"20"	"59"	"3872"	"905"	"89"	"87"	"211"	"37"	"36"	"375"	"12"	"233"	"11"	"174"	"1567"	"66"	"4"	"64"	"3"	"274"	"491"	"87"	"463"	"282"	"23"	"16"	"79"	"193"	"129"	"237"	"260"	"53"	"25"	"56"	"1"	"209"	"96"	"120"	"0"	"7"	"356"	"39"	"78"	"13"	"322"	"228"	"91"	"149"	"36"	"483"	"24"	"177"	"19"	"1"	"57"	"659"	"1109"	"111"	"358"	"418"	"116"	"694"	"321"	"24"	"237"	"23"	"3511"	"67"	"224"	"199"	"302"	"1"	"19"	"43"	"248"	"125"	"10"	"226"	"153"	"92"	"30"	"8"	"2"	"32"	"193"	"180"	"217"	"36"	"21"	"8"	"132"	"883"	"39"	"37"	"1245"	"30"	"51"	"106"	"256"	"1"	"321"	"1"	"51"	"75"	"1"	"4"	"25"	"119"	"39"	"137"	"19"	"173"	"1686"	"42"	"89"	"7"	"9"	"1"	"9"	"64"	"65"	"67"	"74"	"57"	"292"	"8"	"158"	"61"	"254"	"12"	"13"	"828"	"5"	"1088"	"19"	"50"	"67"	"14"	"207"	"125"	"675"	"31"	"3"	"74"	"3"	"104"	"205"	"174"	"31"	"109"	"574"	"41"	"401"	"727"	"45"	"79"	"5"	"45"	"120"	"35"	"271"	"209"	"58"	"85"	"151"	"6"	"0"	"3"	"426"	"226"	"218"	"141"	"68"	"4"	"93"	"12"	"1"	"1658"	"3613"	"22"	"25"	"2142"	"167"	"441"	"1250"	"37"	"2"	"1905"	"161"	"26"	"87"	"83"	"0"	"0"	"75"	"30"	"410"	"2158"	"32"	"200"	"205"	"36"	"14"	"2623"	"0"	"0"	"8"	"4"	"185"	"99"	"59"	"1"	"34"	"0"	"39"	"11"	"833"	"180"	"11"	"131"	"191"	"3"	"38"	"1188"	"142"	"57"	"95"	"170"	"71"	"114"	"7"	"1"	"0"	"1"	"105"	"204"	"457"	"0"	"34"	"2"	"606"	"89"	"110"	"460"	"8"	"45"	"11"	"2465"	"234"	"46"	"4"	"1"	"392"	"325"	"298"	"0"	"204"	"154"	"212"	"78"	"45"	"404"	"7"	"2"	"61"	"14"	"23"	"486"	"223"	"32"	"147"	"52"	"0"	"43"	"47"	"3"	"179"	"70"	"325"	"26"	"2"	"29"	"62"	"0"	"34"	"4"	"94"	"0"	"4"	"4996"	"29"	"10"	"31"	"640"	"676"	"96"	"102"	"43"	"2"	"3"	"265"	"70"	"2"	"170"	"128"	"3104"	"3331"	"291"	"178"	"5"	"37"	"0"	"425"	"31"	"77"	"52"	"360"	"358"	"16"	"757"	"128"	"35"	"218"	"525"	"770"	"205"	"8"	"191"	"178"	"81"	"35"	"0"	"186"	"85"	"129"	"1358"	"21"	"36"	"13"	"127"	"31"	"80"	"258"	"473"	"153"	"840"	"0"	"0"	"304"	"155"	"161"	"72"	"7"	"45"	"9295"	"16"	"52"	"73"	"1"	"6"	"106"	"39"	"222"	"50"	"783"	"4"	"183"	"451"	"55"	"8"	"0"	"162"	"140"	"241"	"1657"	"224"	"197"	"133"	"156"	"5"	"27"	"152"	"0"	"0"	"0"	"0"	"0"	"0"	"0"	"0"	"715"	"1225"	"0"	"69"	"175"	"280"	"95"	"0"	"52"	"0"	"97"	"0"	"0"	"146"	"0"	"0"	"0"	"0"	"0"	"298"	"12"	"413"	"100"	"231"	"29"	"823"	"22"	"75"	"196"	"101"	"100"	"36"	"1"	"0"	"101"	"62"	"84"	"330"	"497"	"249"	"255"	"134"	"2"	"20"	"404"	"184"	"50"	"85"	"9"	"170"	"29"	"42"	"32"	"219"	"325"	"748"	"77"	"647"	"108"	"149"	"49"	"766"	"6"	"5"	"11"	"16"	"83"	"148"	"112"	"409"	"29"	"565"	"58"	"74"	"180"	"1"	"46"	"14"	"6"	"4"	"122"	"1"	"0"	"0"	"62"	"425"	"222"	"81"	"230"	"62"	"22"	"0"	"1"	"0"	"0"	"17"	"10"	"10"	"7"	"68"	"11"	"9"	"28"	"1970"	"16"	"2"	"88"	"70"	"168"	"118"	"69"	"93"	"23"	"0"	"3"	"92"	"0"	"424"	"0"	"3198"	"159"	"0"	"0"	"131"	"12"	"59"	"66"	"9"	"58"	"214"	"0"	"6"	"299"	"0"	"40"	"258"	"1614"	"35"	"156"	"75"	"305"	"278"	"196"	"91"	"104"	"55"	"33"	"8"	"4"	"21"	"1813"	"59"	"64"	"125"	"827"	"32"	"86"	"12"	"139"	"139"	"0"	"0"	"17"	"0"	"48"	"42"	"164"	"152"	"27"	"207"	"0"	"304"	"114"	"0"	"2"	"94"	"575"	"0"	"0"	"0"	"11"	"104"	"44"	"68"	"247"	"671"	"2"	"0"	"0"	"0"	"0"	"0"	"7"	"26"	"8"	"102"	"0"	"1"	"449"	"3"	"108"	"65"	"328"	"370"	"43"	"84"	"366"	"2"	"0"	"559"	"5"	"270"	"0"	"0"	"0"	"681"	"15"	"61"	"34"	"579"	"99"	"73"	"97"	"1"	"0"	"623"	"394"	"3382"	"68"	"6"	"72"	"0"	"1"	"13"	"0"	"0"	"3"	"120"	"115"	"1587"	"5"	"91"	"135"	"58"	"94"	"72"	"93"	"0"	"0"	"45"	"0"	"0"	"120"	"41"	"28"	"70"	"248"	"302"	"0"	"0"	"40"	"71"	"233"	"0"	"6"	"29"	"122"	"73"	"0"	"4"	"746"	"7"	"69"	"17"	"112"	"14"	"126"	"419"	"71"	"292"	"475"	"1018"	"47"	"475"	"175"	"76"	"21"	"12"	"75"	"11"	"26"	"47"	"33"	"171"	"121"	"0"	"423"	"332"	"80"	"32"	"353"	"496"	"149"	"67"	"75"	"183"	"10"	"250"	"11"	"33"	"198"	"80"	"35"	"238"	"1365"	"311"	"100"	"71"	"16"	"22"	"3"	"52"	"112"	"63"	"199"	"32"	"0"	"29"	"207"	"187"	"112"	"62"	"44"	"265"	"604"	"7"	"490"	"55"	"14"	"264"	"195"	"29"	"167"	"23"	"80"	"0"	"18"	"32"	"7"	"3"	"7"	"1"	"56"	"127"	"190"	"68"	"344"	"70"	"82"	"165"	"490"	"0"	"29"	"238"	"174"	"38"	"1"	"27"	"0"	"0"	"812"	"2050"	"5"	"16"	"21"	"72"	"72"	"56"	"93"	"22"	"402"	"293"	"98"	"138"	"29"	"805"	"108"	"0"	"964"	"13"	"94"	"111"	"22"	"0"	"0"	"0"	"0"	"0"	"0"	"0"	"0"	"0"	"0"	"0"	"2"	"0"	"0"	"0"	"0"	"436"	"18"	"1"	"8"	"80"	"0"	"126"	"17"	"120"	"45"	"7"	"34"	"44"	"407"	"81"	"17"	"23"	"1"	"30"	"0"	"6"	"80"	"2"	"159"	"189"	"139"	"130"	"0"	"176"	"257"	"88"	"87"	"15"	"17"	"9"	"114"	"438"	"109"	"246"	"72"	"286"	"83"	"17"	"1206"	"32"	"344"	"2854"	"17"	"0"	"50"	"24"	"2"	"164"	"543"	"217"	"111"	"47"	"334"	"5"	"554"	"122"	"91"	"276"	"171"	"80"	"231"	"44"	"14"	"3"	"104"	"94"	"0"	"2460"	"2558"	"118"	"322"	"19"	"206"	"56"	"88"	"136"	"71"	"0"	"0"	"38"	"27"	"210"	"43"	"0"	"0"	"139"	"59"	"0"	"131"	"48"	"79"	"28"	"14"	"47"	"60"	"195"	"59"	"36"	"11"	"27"	"205"	"57"	"238"	"86"	"84"	"169"	"52"	"401"	"4"	"192"	"24"	"3"	"173"	"257"	"36"	"172"	"348"	"312"	"78"	"76"	"101"	"280"	"0"	"173"	"36"	"3"	"141"	"70"	"121"	"35"	"21"	"45"	"9"	"0"	"67"	"54"	"538"	"182"	"826"	"992"	"25"	"134"	"367"	"131"	"383"	"151"	"395"	"1"	"576"	"181"	"898"	"4265"	"65"	"1024"	"22"	"200"	"35"	"577"	"2"	"47"	"0"	"0"	"36"	"148"	"0"	"197"	"23"	"72"	"166"	"12"	"17"	"2"	"16"	"24"	"121"	"85"	"140"	"910"	"10"	"146"	"383"	"152"	"177"	"6"	"46"	"4"	"10"	"936"	"45"	"48"	"0"	"145"	"27"	"94"	"28"	"427"	"2"	"30"	"446"	"78"	"24"	"10"	"132"	"184"	"381"	"398"	"152"	"63"	"404"	"78"	"194"	"13"	"78"	"33"	"147"	"17"	"42"	"127"	"14"	"53"	"132"	"174"	"50"	"84"	"44"	"248"	"59"	"20"	"58"	"121"	"13"	"188"	"60"	"24"	"54"	"66"	"4"	"1"	"4"	"189"	"47"	"989"	"65"	"37"	"136"	"63"	"52"	"13"	"12"	"10"	"402"	"31"	"317"	"86"	"428"	"26"	"1068"	"207"	"15"	"8"	"12"	"58"	"0"	"2"	"2"	"102"	"213"	"43"	"32"	"6"	"108"	"81"	"194"	"61"	"23"	"432"	"59"	"17"	"0"	"281"	"120"	"160"	"0"	"60"	"86"	"257"	"26"	"103"	"140"	"807"	"26"	"0"	"30"	"35"	"1782"	"1244"	"159"	"170"	"162"	"75"	"6"	"605"	"7"	"58"	"170"	"1676"	"129"	"36"	"331"	"14"	"519"	"2"	"88"	"557"	"0"	"22"	"66"	"7"	"387"	"517"	"25"	"802"	"105"	"282"	"6"	"51"	"141"	"382"	"37"	"3"	"28"	"0"	"20"	"116"	"371"	"0"	"589"	"305"	"185"	"22"	"11"	"0"	"115"	"24"	"321"	"3"	"8"	"46"	"136"	"176"	"355"	"1484"	"291"	"20"	"619"	"110"	"3"	"44"	"0"	"112"	"111"	"59"	"0"	"45"	"24"	"1"	"102"	"9"	"34"	"401"	"80"	"470"	"289"	"215"	"38"	"44"	"780"	"96"	"8"	"43"	"372"	"13"	"251"	"140"	"72"	"88"	"16"	"0"	"10"	"3"	"27"	"23"	"1494"	"4"	"8"	"49"	"290"	"48"	"70"	"125"	"1418"	"7"	"0"	"49"	"93"	"0"	"948"	"51"	"106"	"993"	"1051"	"2"	"164"	"59"	"14"	"60"	"65"	"0"	"0"	"78"	"40"	"22"	"14"	"113"	"8"	"172"	"98"	"150"	"46"	"156"	"0"	"391"	"284"	"0"	"0"	"448"	"111"	"76"	"56"	"50"	"84"	"177"	"332"	"187"	"70"	"171"	"7"	"185"	"438"	"256"	"100"	"47"	"20"	"324"	"326"	"402"	"13"	"46"	"66"	"144"	"174"	"90"	"63"	"42"	"1071"	"38"	"4"	"5"	"3"	"1"	"2"	"0"	"28"	"55"	"326"	"862"	"355"	"71"	"117"	"191"	"996"	"114"	"1517"	"0"	"6"	"94"	"0"	"4"	"16"	"2"	"57"	"50"	"15"	"0"	"0"	"2"	"251"	"441"	"639"	"1"	"0"	"11"	"365"	"6"	"64"	"96"	"337"	"82"	"10"	"119"	"20"	"3"	"150"	"42"	"82"	"28"	"282"	"182"	"151"	"66"	"416"	"79"	"22"	"358"	"1"	"5"	"201"	"22"	"18"	"170"	"556"	"1"	"397"	"198"	"99"	"89"	"0"	"48"	"135"	"60"	"57"	"373"	"52"	"30"	"19"	"68"	"0"	"87"	"464"	"33"	"1"	"183"	"247"	"69"	"28"	"81"	"85"	"580"	"1"	"112"	"50"	"318"	"0"	"1"	"159"	"4845"	"17"	"0"	"0"	"0"	"28"	"0"	"101"	"3127"	"226"	"970"	"32"	"461"	"435"	"15"	"62"	"188"	"6"	"119"	"0"	"11"	"62"	"1340"	"145"	"24"	"10"	"4"	"142"	"120"	"0"	"54"	"0"	"181"	"18"	"79"	"204"	"182"	"198"	"37"	"247"	"32"	"0"	"1"	"423"	"1297"	"2253"	"1490"	"6"	"0"	"2773"	"83"	"72"	"84"	"37"	"2148"	"3577"	"897"	"70"	"1057"	"329"	"404"	"0"	"103"	"201"	"79"	"198"	"67"	"440"	"2947"	"9"	"0"	"0"	"0"	"9"	"9"	"178"	"795"	"3"	"38"	"2"	"13"	"128"	"40"	"218"	"116"	"31"	"6"	"92"	"194"	"54"	"7"	"192"	"3"	"51"	"16"	"34"	"321"	"217"	"1"	"371"	"68"	"162"	"62"	"0"	"74"	"0"	"889"	"0"	"0"	"134"	"36"	"117"	"83"	"10"	"144"	"9"	"109"	"942"	"231"	"7"	"14"	"0"	"1430"	"62"	"61"	"171"	"296"	"416"	"79"	"28"	"62"	"42"	"656"	"93"	"445"	"334"	"407"	"84"	"37"	"1969"	"70"	"76"	"0"	"23"	"97"	"178"	"1"	"66"	"16"	"787"	"385"	"236"	"95"	"457"	"46"	"1"	"3"	"2"	"0"	"0"	"1"	"0"	"117"	"0"	"33"	"312"	"39"	"356"	"62"	"67"	"944"	"68"	"55"	"96"	"38"	"25"	"22"	"576"	"8"	"239"	"13"	"119"	"166"	"0"	"2"	"25"	"62"	"3"	"196"	"178"	"14"	"73"	"70"	"134"	"77"	"4"	"6"	"35"	"69"	"356"	"26"	"456"	"109"	"34"	"14"	"506"	"185"	"7"	"185"	"164"	"299"	"14"	"10"	"67"	"140"	"0"	"92"	"446"	"42"	"30"	"1131"	"38"	"76"	"40"	"160"	"66"	"75"	"78"	"13"	"46"	"80"	"32"	"684"	"54"	"239"	"452"	"19"	"73"	"84"	"55"	"62"	"339"	"266"	"9"	"253"	"80"	"33"	"697"	"130"	"57"	"0"	"3636"	"3558"	"222"	"0"	"14"	"18"	"50"	"11"	"324"	"5"	"18"	"462"	"12"	"23"	"301"	"3"	"4"	"41"	"95"	"141"	"5"	"47"	"30"	"155"	"20"	"26"	"102"	"13"	"0"	"216"	"479"	"424"	"543"	"27"	"447"	"73"	"151"	"12"	"134"	"4"	"5"	"2"	"2"	"0"	"1649"	"125"	"11"	"655"	"1088"	"279"	"1863"	"19"	"51"	"552"	"426"	"14"	"234"	"1283"	"35"	"376"	"96"	"519"	"244"	"79"	"689"	"499"	"0"	"569"	"21"	"2908"	"164"	"57"	"431"	"83"	"610"	"202"	"1"	"0"	"3"	"22"	"277"	"2"	"270"	"31"	"168"	"0"	"432"	"139"	"173"	"229"	"5194"	"67"	"730"	"127"	"43"	"0"	"0"	"0"	"0"	"57"	"55"	"2"	"24"	"209"	"93"	"257"	"5"	"1"	"357"	"0"	"89"	"5"	"112"	"243"	"0"	"181"	"448"	"41"	"121"	"3"	"0"	"4"	"0"	"335"	"0"	"74"	"17"	"18"	"333"	"117"	"40"	"23"	"55"	"225"	"34"	"14"	"2"	"1448"	"45"	"4"	"306"	"573"	"368"	"77"	"466"	"199"	"120"	"44"	"15"	"75"	"27"	"404"	"237"	"42"	"0"	"1765"	"42"	"30"	"108"	"10"	"405"	"26"	"81"	"973"	"60"	"408"	"243"	"373"	"67"	"230"	"0"	"110"	"41"	"195"	"13"	"61"	"65"	"51"	"388"	"125"	"11"	"2"	"21"	"403"	"115"	"8"	"61"	"24"	"41"	"129"	"79"	"19"	"19"	"229"	"262"	"25"	"44"	"94"	"2"	"96"	"40"	"52"	"176"	"687"	"11"	"162"	"14"	"41"	"26"	"0"	"0"	"174"	"115"	"7"	"28"	"1"	"23"	"6"	"0"	"2"	"61"	"8"	"0"	"0"	"171"	"0"	"6"	"0"	"0"	"0"	"196"	"311"	"30"	"286"	"152"	"24"	"45"	"31"	"38"	"80"	"157"	"57"	"75"	"150"	"31"	"95"	"457"	"207"	"2"	"974"	"0"	"7"	"381"	"0"	"0"	"0"	"103"	"2"	"51"	"52"	"20"	"124"	"106"	"288"	"41"	"71"	"129"	"268"	"623"	"3220"	"34"	"3"	"0"	"354"	"178"	"4325"	"38"	"4"	"1905"	"122"	"133"	"46"	"11"	"14"	"2920"	"398"	"247"	"9"	"76"	"64"	"406"	"19"	"0"	"44"	"31"	"363"	"4"	"99"	"9"	"131"	"241"	"89"	"149"	"46"	"19"	"5"	"469"	"3"	"1979"	"211"	"97"	"5"	"60"	"47"	"1"	"0"	"0"	"754"	"30"	"54"	"141"	"46"	"0"	"0"	"391"	"5"	"18"	"0"	"0"	"305"	"522"	"507"	"580"	"165"	"34"	"2"	"0"	"1"	"0"	"1"	"0"	"14"	"54"	"18"	"231"	"4"	"34"	"77"	"7"	"181"	"3582"	"0"	"0"	"35"	"202"	"4"	"26"	"0"	"124"	"630"	"0"	"125"	"101"	"4"	"209"	"22"	"272"	"1"	"8"	"2"	"0"	"228"	"2122"	"61"	"29"	"42"	"184"	"1"	"231"	"264"	"24"	"533"	"82"	"163"	"24"	"76"	"38"	"0"	"1"	"12"	"62"	"11"	"0"	"0"	"0"	"65"	"30"	"47"	"0"	"2"	"0"	"0"	"99"	"13"	"70"	"267"	"416"	"719"	"0"	"22"	"14"	"253"	"379"	"22"	"42"	"177"	"27"	"43"	"227"	"5"	"43"	"31"	"1247"	"445"	"30"	"54"	"10"	"56"	"12"	"167"	"509"	"47"	"123"	"182"	"191"	"7"	"54"	"429"	"15"	"189"	"35"	"95"	"48"	"43"	"15"	"12"	"0"	"0"	"0"	"0"	"83"	"35"	"38"	"76"	"16"	"0"	"25"	"808"	"30"	"20"	"0"	"29"	"0"	"356"	"121"	"26"	"100"	"33"	"11"	"102"	"28"	"16"	"77"	"931"	"19"	"3"	"357"	"17"	"5"	"111"	"51"	"336"	"59"	"0"	"94"	"297"	"234"	"1082"	"185"	"40"	"56"	"237"	"18"	"41"	"15"	"711"	"54"	"443"	"577"	"5"	"340"	"33"	"298"	"913"	"1309"	"71"	"7"	"0"	"52"	"3"	"41"	"1195"	"92"	"523"	"458"	"89"	"32"	"12"	"14"	"200"	"61"	"5"	"1244"	"9"	"844"	"1110"	"59"	"42"	"21"	"42"	"206"	"955"	"20"	"98"	"176"	"198"	"86"	"372"	"7"	"28"	"4"	"21"	"33"	"24"	"427"	"1"	"78"	"1288"	"2"	"11"	"149"	"35"	"245"	"41"	"45"	"110"	"33"	"448"	"39"	"349"	"56"	"108"	"53"	"2"	"7"	"26"	"350"	"105"	"3"	"60"	"137"	"248"	"76"	"44"	"334"	"23"	"0"	"256"	"2"	"119"	"518"	"62"	"1512"	"14"	"65"	"73"	"3"	"52"	"443"	"757"	"165"	"304"	"43"	"1028"	"102"	"135"	"215"	"166"	"175"	"1"	"7"	"207"	"247"	"338"	"80"	"47"	"57"	"77"	"26"	"0"	"2"	"23"	"183"	"335"	"38"	"57"	"9"	"21"	"1702"	"171"	"75"	"42"	"133"	"0"	"9"	"60"	"0"	"743"	"67"	"98"	"38"	"0"	"174"	"40"	"187"	"0"	"1"	"247"	"120"	"460"	"576"	"51"	"397"	"42"	"11"	"19"	"273"	"230"	"113"	"215"	"20"	"0"	"224"	"5"	"7"	"158"	"514"	"3704"	"145"	"0"	"0"	"392"	"30"	"453"	"526"	"182"	"1589"	"433"	"50"	"362"	"449"	"2973"	"48"	"1"	"0"	"9"	"14"	"5169"	"675"	"147"	"9"	"114"	"12"	"119"	"20"	"134"	"51"	"158"	"1"	"66"	"54"	"27"	"378"	"223"	"1"	"132"	"42"	"301"	"5"	"1402"	"155"	"526"	"0"	"2"	"237"	"65"	"126"	"56"	"561"	"2528"	"91"	"192"	"114"	"258"	"39"	"65"	"176"	"23"	"67"	"117"	"472"	"71"	"76"	"3"	"71"	"559"	"594"	"79"	"0"	"100"	"527"	"40"	"160"	"111"	"93"	"39"	"9"	"24"	"9"	"116"	"3022"	"131"	"141"	"7"	"224"	"164"	"1"	"597"	"122"	"12"	"88"	"14"	"142"	"0"	"1259"	"56"	"518"	"97"	"380"	"65"	"388"	"73"	"26"	"12"	"65"	"18"	"114"	"49"	"90"	"22"	"1"	"1"	"267"	"0"	"643"	"50"	"319"	"37"	"42"	"0"	"61"	"0"	"38"	"438"	"141"	"136"	"41"	"291"	"136"	"484"	"14"	"29"	"3"	"142"	"98"	"33"	"45"	"30"	"467"	"47"	"39"	"31"	"265"	"126"	"190"	"848"	"363"	"224"	"23"	"142"	"43"	"288"	"14"	"103"	"178"	"82"	"81"	"35"	"67"	"1"	"113"	"9"	"50"	"36"	"3"	"56"	"1"	"7"	"51"	"111"	"145"	"13"	"185"	"41"	"118"	"0"	"458"	"8"	"121"	"5"	"167"	"0"	"85"	"90"	"3"	"416"	"120"	"98"	"172"	"89"	"153"	"26"	"93"	"460"	"421"	"229"	"235"	"595"	"164"	"16"	"421"	"318"	"36"	"241"	"137"	"167"	"35"	"135"	"283"	"213"	"101"	"150"	"54"	"570"	"2290"	"84"	"41"	"0"	"0"	"0"	"32"	"53"	"2195"	"140"	"134"	"71"	"400"	"40"	"166"	"165"	"0"	"6"	"278"	"860"	"448"	"15"	"85"	"259"	"92"	"69"	"0"	"454"	"141"	"26"	"0"	"29"	"5"	"0"	"0"	"0"	"0"	"0"	"0"	"0"	"40"	"331"	"33"	"44"	"37"	"1246"	"11"	"1"	"672"	"260"	"58"	"0"	"9"	"222"	"4"	"55"	"122"	"82"	"616"	"32"	"49"	"40"	"3235"	"0"	"68"	"651"	"422"	"1500"	"24"	"59"	"129"	"1099"	"807"	"251"	"5411"	"521"	"167"	"0"	"98"	"108"	"98"	"33"	"83"	"7"	"188"	"47"	"87"	"152"	"221"	"7"	"11"	"207"	"367"	"57"	"1818"	"34"	"181"	"43"	"113"	"5"	"7"	"101"	"260"	"43"	"145"	"19"	"55"	"53"	"0"	"0"	"412"	"107"	"435"	"123"	"191"	"91"	"481"	"185"	"79"	"280"	"385"	"81"	"744"	"98"	"51"	"0"	"2838"	"23"	"421"	"276"	"108"	"37"	"16"	"123"	"5"	"0"	"217"	"16"	"651"	"403"	"97"	"77"	"1178"	"163"	"60"	"17"	"1055"	"194"	"46"	"2843"	"189"	"217"	"2"	"139"	"124"	"151"	"1031"	"139"	"25"	"5319"	"52"	"2"	"0"	"108"	"1596"	"10"	"195"	"155"	"23"	"283"	"234"	"44"	"0"	"77"	"62"	"0"	"0"	"1195"	"255"	"68"	"59"	"393"	"167"	"47"	"387"	"98"	"180"	"175"	"1"	"164"	"439"	"29"	"264"	"142"	"39"	"209"	"2"	"39"	"286"	"449"	"1335"	"479"	"25"	"109"	"386"	"584"	"162"	"386"	"41"	"778"	"446"	"802"	"39"	"55"	"29"	"241"	"368"	"13"	"319"	"496"	"32"	"62"	"42"	"82"	"30"	"0"	"330"	"12"	"2"	"140"	"2"	"1"	"178"	"676"	"67"	"15"	"280"	"11"	"58"	"78"	"100"	"55"	"28"	"6"	"152"	"4"	"14"	"253"	"71"	"73"	"114"	"240"	"27"	"64"	"117"	"37"	"8"	"92"	"0"	"41"	"0"	"129"	"75"	"0"	"1"	"2"	"0"	"0"	"0"	"19"	"211"	"204"	"33"	"56"	"0"	"0"	"0"	"6"	"120"	"167"	"720"	"92"	"296"	"92"	"27"	"970"	"4"	"0"	"71"	"79"	"579"	"32"	"0"	"800"	"576"	"237"	"78"	"348"	"39"	"269"	"272"	"15"	"18"	"402"	"70"	"381"	"60"	"927"	"17"	"443"	"85"	"13"	"49"	"15"	"140"	"203"	"0"	"0"	"268"	"5"	"26"	"225"	"14"	"94"	"191"	"5"	"24"	"2"	"30"	"15"	"109"	"379"	"85"	"28"	"2"	"90"	"36"	"0"	"2"	"116"	"85"	"17"	"12"	"22"	"2"	"313"	"97"	"255"	"26"	"275"	"146"	"0"	"137"	"223"	"1268"	"0"	"0"	"0"	"0"	"0"	"0"	"0"	"0"	"0"	"0"	"0"	"0"	"0"	"0"	"0"	"0"	"0"	"6"	"207"	"155"	"157"	"124"	"981"	"0"	"72"	"232"	"68"	"78"	"39"	"53"	"681"	"261"	"36"	"94"	"33"	"278"	"125"	"2"	"0"	"0"	"0"	"173"	"9"	"25"	"168"	"483"	"80"	"22"	"67"	"48"	"31"	"203"	"0"	"24"	"358"	"1160"	"2"	"2618"	"18"	"300"	"109"	"46"	"23"	"24"	"362"	"102"	"54"	"81"	"0"	"6"	"95"	"114"	"310"	"81"	"308"	"28"	"456"	"163"	"64"	"32"	"80"	"132"	"221"	"276"	"48"	"9"	"85"	"152"	"55"	"324"	"1"	"4"	"65"	"580"	"270"	"235"	"136"	"0"	"12"	"132"	"45"	"49"	"79"	"58"	"387"	"270"	"84"	"22"	"1162"	"29"	"370"	"55"	"18"	"93"	"241"	"125"	"144"	"1065"	"56"	"68"	"46"	"44"	"0"	"16"	"4"	"28"	"23"	"58"	"61"	"106"	"990"	"697"	"10"	"66"	"16"	"56"	"103"	"4"	"31"	"461"	"299"	"0"	"16"	"0"	"0"	"0"	"0"	"0"	"0"	"0"	"239"	"218"	"859"	"90"	"384"	"133"	"54"	"187"	"34"	"522"	"67"	"16"	"56"	"0"	"190"	"0"	"427"	"3"	"263"	"9"	"16"	"1018"	"38"	"63"	"73"	"529"	"807"	"1538"	"45"	"27"	"105"	"247"	"661"	"5"	"0"	"114"	"205"	"116"	"206"	"438"	"70"	"78"	"474"	"49"	"0"	"4"	"152"	"27"	"0"	"333"	"245"	"119"	"22"	"36"	"17"	"56"	"454"	"39"	"342"	"2"	"17"	"139"	"1623"	"186"	"1063"	"227"	"259"	"56"	"35"	"203"	"45"	"451"	"160"	"60"	"4"	"433"	"93"	"29"	"940"	"33"	"6"	"81"	"0"	"637"	"10"	"668"	"278"	"228"	"4257"	"153"	"147"	"662"	"108"	"7"	"187"	"73"	"748"	"319"	"108"	"44"	"18"	"68"	"1369"	"244"	"852"	"86"	"72"	"45"	"0"	"93"	"1143"	"65"	"256"	"656"	"546"	"306"	"302"	"54"	"146"	"156"	"3285"	"1611"	"523"	"443"	"630"	"587"	"25"	"3069"	"166"	"446"	"148"	"89"	"786"	"2222"	"32"	"77"	"233"	"1334"	"362"	"27"	"0"	"521"	"805"	"540"	"47"	"184"	"844"	"249"	"214"	"50"	"3"	"385"	"28"	"505"	"60"	"406"	"654"	"51"	"1097"	"399"	"97"	"661"	"927"	"246"	"244"	"480"	"200"	"93"	"2"	"354"	"0"	"120"	"4"	"87"	"64"	"829"	"51"	"9"	"212"	"299"	"2391"	"64"	"258"	"4"	"83"	"0"	"0"	"1042"	"885"	"0"	"0"	"22"	"36"	"33"	"5"	"1343"	"10"	"56"	"0"	"0"	"3"	"0"	"1"	"0"	"11"	"3"	"24"	"31"	"0"	"1"	"0"	"0"	"1"	"0"	"648"	"0"	"0"	"219"	"0"	"148"	"38"	"0"	"358"	"145"	"117"	"205"	"22"	"2"	"0"	"14"	"9"	"20"	"50"	"9"	"4"	"56"	"2"	"5"	"48"	"790"	"15"	"54"	"292"	"1682"	"228"	"0"	"123"	"183"	"0"	"22"	"52"	"88"	"27"	"0"	"2"	"0"	"1"	"800"	"2"	"7"	"332"	"29"	"242"	"22"	"0"	"0"	"0"	"0"	"1023"	"116"	"0"	"272"	"46"	"13"	"202"	"43"	"41"	"644"	"0"	"0"	"0"	"0"	"294"	"0"	"0"	"35"	"8"	"0"	"1"	"0"	"0"	"671"	"1"	"8"	"0"	"818"	"6"	"7"	"12"	"40"	"323"	"0"	"0"	"4"	"267"	"5"	"0"	"0"	"10"	"24"	"161"	"723"	"195"	"250"	"55"	"0"	"0"	"0"	"0"	"0"	"0"	"0"	"0"	"0"	"66"	"0"	"16"	"4100"	"147"	"0"	"0"	"0"	"0"	"0"	"0"	"17"	"21"	"138"	"103"	"0"	"1"	"2"	"0"	"2"	"0"	"276"	"13"	"260"	"0"	"85"	"589"	"4"	"0"	"0"	"1"	"0"	"0"	"0"	"0"	"0"	"0"	"0"	"0"	"0"	"2"	"0"	"13"	"0"	"0"	"0"	"0"	"0"	"0"	"3"	"997"	"634"	"64"	"20"	"137"	"65"	"57"	"2731"	"2"	"0"	"0"	"1411"	"1"	"550"	"1"	"318"	"0"	"0"	"166"	"74"	"0"	"0"	"5"	"478"	"3"	"0"	"2"	"76"	"138"	"1"	"1"	"8"	"66"	"8"	"2782"	"0"	"3"	"88"	"2"	"1524"	"0"	"1"	"0"	"686"	"2535"	"285"	"167"	"71"	"1008"	"1"	"17"	"352"	"47"	"34"	"1"	"54"	"3038"	"235"	"15"	"6"	"0"	"82"	"24"	"168"	"0"	"11"	"11"	"1960"	"149"	"343"	"166"	"12"	"94"	"389"	"56"	"197"	"278"	"23"	"4"	"32"	"213"	"1"	"57"	"0"	"0"	"129"	"1"	"93"	"319"	"8"	"0"	"148"	"366"	"0"	"0"	"7"	"528"	"92"	"24"	"28"	"13"	"12"	"305"	"8"	"33"	"2566"	"62"	"92"	"101"	"220"	"127"	"29"	"9"	"53"	"18"	"1547"	"91"	"97"	"127"	"177"	"261"	"38"	"110"	"89"	"15"	"50"	"320"	"46"	"321"	"107"	"1142"	"56"	"1886"	"478"	"88"	"13"	"10"	"279"	"465"	"1692"	"202"	"26"	"8"	"10"	"0"	"183"	"31"	"35"	"5"	"26"	"2130"	"19"	"142"	"1"	"15"	"16"	"7"	"85"	"55"	"22"	"262"	"422"	"86"	"54"	"305"	"0"	"1926"	"12"	"36"	"52"	"38"	"0"	"10"	"88"	"210"	"1026"	"624"	"14"	"3532"	"191"	"195"	"1"	"1719"	"68"	"178"	"23"	"69"	"24"	"280"	"27"	"4"	"108"	"0"	"0"	"1162"	"0"	"91"	"579"	"85"	"980"	"48"	"1"	"0"	"10"	"192"	"26"	"37"	"130"	"2"	"2"	"0"	"184"	"202"	"0"	"35"	"172"	"33"	"106"	"3"	"79"	"178"	"77"	"97"	"1862"	"2"	"1966"	"1205"	"90"	"2"	"44"	"3"	"0"	"2"	"460"	"3815"	"55"	"11"	"3"	"29"	"43"	"165"	"1397"	"104"	"0"	"0"	"0"	"3"	"15"	"346"	"1"	"107"	"189"	"50"	"5"	"17"	"6"	"439"	"143"	"14"	"0"	"261"	"0"	"133"	"149"	"50"	"37"	"77"	"416"	"37"	"88"	"214"	"34"	"12"	"21"	"216"	"22"	"264"	"677"	"3"	"342"	"25"	"5"	"8"	"72"	"78"	"264"	"10"	"178"	"42"	"367"	"14"	"158"	"5"	"30"	"94"	"238"	"111"	"2"	"0"	"541"	"0"	"160"	"120"	"17"	"9"	"124"	"1101"	"32"	"64"	"122"	"0"	"0"	"16"	"24"	"227"	"3"	"26"	"105"	"583"	"6"	"224"	"6"	"77"	"0"	"1"	"648"	"3"	"4"	"7"	"74"	"3"	"43"	"8"	"0"	"6"	"15"	"0"	"0"	"0"	"0"	"9"	"4"	"12"	"128"	"20"	"91"	"0"	"26"	"110"	"13"	"1"	"29"	"7"	"2"	"131"	"118"	"30"	"17"	"3"	"0"	"0"	"28"	"111"	"109"	"6"	"236"	"3"	"4"	"1"	"0"	"31"	"399"	"0"	"25"	"20"	"20"	"374"	"0"	"0"	"2"	"66"	"0"	"0"	"9363"	"0"	"2834"	"0"	"0"	"6"	"1683"	"8328"	"0"	"55"	"4"	"0"	"0"	"0"	"0"	"0"	"439"	"0"	"11"	"0"	"0"	"22"	"2976"	"0"	"795"	"0"	"107541"	"0"	"303"	"20"	"163"	"628"	"0"	"82"	"259"	"47"	"60"	"1"	"22"	"72"	"358"	"4"	"61"	"1"	"69"	"38"	"33"	"48"	"62"	"34"	"1513"	"6"	"205"	"160"	"116"	"122"	"229"	"0"	"45"	"327"	"1"	"42"	"0"	"102"	"2047"	"6"	"369"	"35"	"141"	"57"	"48"	"10"	"66"	"602"	"95"	"53"	"238"	"46"	"136"	"94"	"26"	"426"	"9"	"50"	"2"	"2"	"45"	"31"	"8"	"0"	"7"	"13"	"2"	"13"	"22"	"15"	"0"	"0"	"0"	"22"	"330"	"109"	"60"	"101"	"0"	"188"	"37"	"40"	"3033"	"0"	"452"	"125"	"1829"	"145"	"9"	"70"	"0"	"163"	"6"	"58"	"0"	"11"	"1"	"135"	"15"	"1"	"9"	"109"	"32"	"90"	"184"	"0"	"0"	"4"	"0"	"0"	"0"	"0"	"33"	"1"	"0"	"0"	"1"	"0"	"0"	"0"	"0"	"3"	"13"	"1"	"0"	"0"	"0"	"0"	"1"	"0"	"2"	"1"	"75"	"0"	"0"	"5"	"10"	"35"	"5"	"0"	"87"	"7"	"0"	"2"	"0"	"4"	"3"	"0"	"0"	"11"	"2"	"3"	"0"	"0"	"0"	"535"	"0"	"0"	"0"	"0"	"0"	"0"	"1"	"1"	"0"	"19"	"0"	"137"	"2"	"130"	"12"	"47"	"1"	"0"	"0"	"47"	"1"	"0"	"0"	"78"	"5"	"0"	"1"	"4"	"0"	"0"	"0"	"0"	"0"	"0"	"1"	"0"	"0"	"0"	"0"	"0"	"0"	"0"	"1"	"46"	"3"	"4"	"0"	"4"	"0"	"1"	"107"	"4"	"0"	"0"	"9"	"0"	"0"	"28"	"0"	"3"	"33"	"0"	"0"	"0"	"0"	"191"	"0"	"17"	"0"	"0"	"0"	"0"	"2"	"1"	"0"	"0"	"4"	"0"	"0"	"0"	"1"	"26"	"0"	"0"	"0"	"32"	"0"	"0"	"1"	"0"	"0"	"0"	"37"	"3"	"0"	"7"	"0"	"0"	"0"	"34"	"0"	"805"	"2"	"1"	"80"	"91"	"1"	"15"	"0"	"149"	"57"	"837"	"11"	"62"	"33"	"45"	"30"	"10"	"2"	"178"	"2"	"29"	"9"	"11"	"0"	"2"	"28"	"22"	"1"	"69"	"1"	"12"	"16"	"0"	"85"	"0"	"81"	"1"	"1"	"34"	"54"	"2"	"0"	"1"	"33"	"64"	"636"	"4"	"0"	"34"	"43"	"3"	"1"	"27043"	"0"	"0"	"0"	"0"	"163"	"43"	"13"	"4"	"89"	"30"	"8"	"34"	"2"	"19"	"0"	"0"	"7"	"0"	"2"	"0"	"8"	"28"	"30"	"0"	"0"	"5"	"0"	"0"	"0"	"0"	"0"	"57"	"0"	"6"	"46"	"0"	"1"	"14"	"0"	"2"	"0"	"2"	"52"	"27"	"52"	"60"	"10"	"15"	"23"	"30"	"72"	"37"	"6"	"0"	"0"	"117"	"95"	"39"	"7"	"9"	"0"	"6"	"10"	"173"	"9"	"0"	"0"	"17"	"0"	"0"	"1"	"3"	"10368"	"188"	"4"	"2"	"41"	"331"	"101"	"2"	"28"	"1"	"0"	"24"	"314"	"3"	"24"	"63"	"61"	"35"	"60"	"32"	"50"	"35"	"46"	"141"	"334"	"195"	"23"	"4"	"18"	"0"	"48"	"62"	"6"	"288"	"264"	"83"	"29"	"5"	"248"	"92"	"106"	"18"	"23"	"30"	"18"	"156"	"15"	"515"	"72"	"58"	"88"	"278"	"15"	"495"	"14"	"287"	"40"	"461"	"2378"	"260"	"12"	"5"	"503"	"251"	"141"	"2068"	"137"	"132"	"202"	"28"	"80"	"288"	"80"	"2"	"1"	"0"	"2"	"36"	"57"	"55"	"32"	"6"	"0"	"59"	"0"	"0"	"0"	"10"	"17"	"63"	"3"	"355"	"156"	"1"	"1"	"2"	"25"	"257"	"3"	"204"	"0"	"107"	"57"	"10"	"9"	"0"	"0"	"0"	"0"	"0"	"1"	"0"	"8"	"4"	"2"	"0"	"30"	"0"	"4"	"0"	"0"	"8"	"3"	"14"	"1"	"45"	"58"	"0"	"0"	"84"	"5"	"0"	"104"	"3"	"0"	"0"	"0"	"0"	"0"	"0"	"0"	"0"	"0"	"0"	"0"	"0"	"0"	"0"	"0"	"0"	"0"	"0"	"1"	"0"	"0"	"0"	"0"	"0"	"2"	"0"	"0"	"0"	"0"	"0"	"0"	"0"	"0"	"0"	"2"	"2"	"2"	"0"	"7"	"0"	"0"	"0"	"0"	"0"	"0"	"0"	"0"	"0"	"0"	"0"	"0"	"1"	"3"	"0"	"0"	"0"	"0"	"164"	"31"	"410"	"6"	"184"	"17"	"855"	"6"	"1"	"546"	"269"	"4"	"29"	"1500"	"79"	"687"	"326"	"121"	"412"	"161"	"41"	"154"	"11"	"327"	"106"	"388"	"41"	"128"	"21"	"1004"	"173"	"54"	"32"	"42"	"9"	"17"	"172"	"80"	"2195"	"0"	"0"	"0"	"837"	"1"	"1"	"2"	"66"	"102"	"1"	"0"	"1"	"127"	"156"	"250"	"45"	"5"	"15"	"0"	"5"	"3"	"2"	"3"	"0"	"6"	"6"	"0"	"2"	"2"	"4"	"10"	"1"	"44"	"328"	"446"	"191"	"147"	"370"	"121"	"74"	"76"	"519"	"5126"	"387"	"197"	"5"	"141"	"43"	"94"	"27"	"746"	"244"	"466"	"631"	"48"	"82"	"97"	"373"	"220"	"128"	"200"	"4"	"343"	"49"	"112"	"29"	"65"	"38"	"1021"	"6980"	"455"	"87"	"142"	"46"	"38"	"1443"	"38"	"0"	"4192"	"114"	"366"	"553"	"65"	"73"	"1610"	"15"	"467"	"39"	"171"	"37"	"320"	"210"	"18"	"1"	"903"	"1"	"147"	"573"	"1527"	"526"	"32"	"424"	"98"	"514"	"1207"	"864"	"220"	"1288"	"2314"	"43"	"14"	"348"	"163"	"142"	"109"	"1702"	"138"	"202"	"130"	"292"	"85"	"127"	"411"	"1"	"211"	"48"	"364"	"507"	"24"	"92"	"681"	"322"	"903"	"296"	"121"	"385"	"797"	"133"	"17"	"83"	"38"	"277"	"109"	"162"	"139"	"692"	"34"	"60"	"29"	"4"	"35"	"86"	"757"	"201"	"488"	"5"	"48"	"288"	"4"	"346"	"51"	"54"	"24"	"0"	"69"	"323"	"86"	"1"	"444"	"14"	"164"	"29"	"332"	"179"	"237"	"81"	"462"	"144"	"1980"	"35"	"3"	"18"	"160"	"0"	"0"	"0"	"0"	"0"	"0"	"11"	"2"	"1"	"7"	"9"	"22"	"0"	"491"	"80"	"103"	"443"	"44"	"647"	"5"	"80"	"309"	"469"	"108"	"2"	"153"	"18"	"165"	"395"	"8"	"0"	"5"	"5"	"428"	"59"	"60"	"241"	"23"	"20"	"35"	"453"	"126"	"8"	"412"	"490"	"39"	"246"	"35"	"58"	"241"	"230"	"681"	"0"	"266"	"4"	"0"	"212"	"0"	"0"	"35"	"27"	"44"	"6"	"19"	"1"	"0"	"47"	"489"	"51"	"80"	"0"	"297"	"246"	"577"	"566"	"31"	"3"	"683"	"38"	"23"	"164"	"289"	"220"	"233"	"201"	"316"	"120"	"960"	"6800"	"0"	"55"	"34"	"256"	"47"	"129"	"4"	"26"	"109"	"0"	"0"	"0"	"0"	"0"	"0"	"0"	"0"	"0"	"0"	"0"	"0"	"0"	"0"	"0"	"0"	"0"	"2"	"0"	"0"	"0"	"0"	"319"	"15"	"19"	"23"	"51"	"8"	"113"	"81"	"0"	"202"	"35"	"50"	"377"	"306"	"25"	"0"	"2"	"416"	"30"	"6"	"6"	"29"	"20"	"105"	"29"	"5"	"65"	"47"	"12"	"279"	"80"	"153"	"69"	"1022"	"111"	"78"	"540"	"117"	"1"	"106"	"1804"	"44"	"480"	"318"	"26"	"190"	"88"	"3"	"0"	"15"	"16"	"310"	"0"	"266"	"1"	"0"	"523"	"45"	"170"	"170"	"21"	"74"	"2"	"183"	"33"	"6"	"158"	"0"	"0"	"0"	"69"	"31"	"50"	"0"	"0"	"78"	"82"	"231"	"94"	"29"	"482"	"31"	"1"	"4"	"0"	"1"	"0"	"219"	"14"	"463"	"289"	"3292"	"526"	"70"	"48"	"11"	"31"	"0"	"0"	"15"	"54"	"242"	"131"	"97"	"157"	"112"	"0"	"11"	"0"	"2"	"0"	"76"	"37"	"128"	"59"	"171"	"2606"	"41"	"735"	"150"	"179"	"76"	"157"	"117"	"65"	"412"	"0"	"11"	"5"	"275"	"7"	"35"	"140"	"21"	"45"	"398"	"141"	"60"	"2309"	"294"	"99"	"170"	"2"	"49"	"233"	"23"	"83"	"141"	"23"	"39"	"39"	"33"	"169"	"0"	"2"	"1"	"5"	"0"	"0"	"11"	"5"	"22"	"1414"	"77"	"599"	"573"	"20"	"386"	"306"	"649"	"166"	"178"	"2"	"1369"	"498"	"159"	"265"	"147"	"23"	"22"	"18"	"573"	"28"	"265"	"43"	"33"	"121"	"337"	"150"	"16"	"124"	"0"	"126"	"2"	"134"	"92"	"93"	"250"	"67"	"44"	"92"	"12"	"413"	"2"	"51"	"120"	"22"	"44"	"105"	"55"	"24"	"17"	"18"	"25"	"37"	"35"	"200"	"26"	"18"	"223"	"2037"	"76"	"398"	"131"	"1306"	"180"	"2"	"264"	"1103"	"290"	"189"	"7"	"45"	"1537"	"16"	"144"	"232"	"279"	"9"	"190"	"461"	"697"	"28"	"130"	"75"	"600"	"0"	"3"	"3"	"2"	"0"	"1"	"54"	"236"	"0"	"0"	"0"	"1"	"19"	"62"	"166"	"1"	"155"	"98"	"370"	"26"	"339"	"968"	"8"	"2"	"0"	"254"	"0"	"3"	"152"	"17"	"1266"	"768"	"145"	"1"	"0"	"0"	"0"	"0"	"100"	"437"	"188"	"493"	"110"	"0"	"69"	"5"	"2"	"0"	"8"	"8"	"18"	"36"	"15"	"220"	"29"	"113"	"0"	"342"	"69"	"402"	"108"	"0"	"27"	"88"	"333"	"653"	"808"	"2608"	"543"	"253"	"132"	"255"	"560"	"598"	"52"	"58"	"471"	"667"	"0"	"0"	"26"	"393"	"44"	"222"	"206"	"1417"	"26"	"45"	"22"	"17"	"16"	"26"	"221"	"3068"	"2006"	"2569"	"1986"	"3125"	"1349"	"286"	"56"	"24"	"4"	"21"	"17"	"16"	"1126"	"1721"	"73"	"383"	"89"	"4"	"1"	"23"	"1"	"0"	"0"	"0"	"0"	"1"	"257"	"138"	"106"	"137"	"535"	"474"	"131"	"198"	"0"	"0"	"144"	"172"	"0"	"0"	"0"	"130"	"8"	"2"	"12"	"2"	"945"	"140"	"207"	"12"	"102"	"160"	"631"	"86"	"71"	"74"	"67"	"631"	"357"	"647"	"1"	"96"	"4"	"416"	"4"	"50"	"3"	"45"	"78"	"146"	"295"	"0"	"7"	"138"	"0"	"1566"	"324"	"0"	"3"	"52"	"0"	"18"	"466"	"7323"	"14"	"0"	"1"	"5"	"60"	"7"	"253"	"0"	"0"	"14"	"474"	"140"	"34"	"524"	"25"	"200"	"292"	"21"	"1096"	"0"	"1"	"1"	"387"	"14"	"39"	"194"	"13"	"83"	"1111"	"122"	"0"	"7"	"563"	"1587"	"21"	"42"	"22"	"101"	"197"	"526"	"122"	"135"	"215"	"1836"	"376"	"1"	"35"	"0"	"0"	"216"	"20"	"0"	"120"	"47"	"23"	"11"	"540"	"10"	"1"	"0"	"17"	"120"	"2"	"63"	"20"	"60"	"32"	"114"	"3"	"18"	"0"	"0"	"48"	"0"	"10"	"4"	"166"	"0"	"12"	"28"	"106"	"95"	"336"	"288"	"66"	"213"	"173"	"21"	"274"	"270"	"9"	"5"	"75"	"12"	"10"	"6145"	"12"	"3"	"447"	"104"	"127"	"114"	"104"	"103"	"493"	"392"	"222"	"36"	"6"	"1"	"0"	"18"	"32"	"16"	"0"	"12"	"21"	"1079"	"7"	"53"	"266"	"119"	"4"	"66"	"160"	"27"	"13"	"21"	"19"	"66"	"13"	"222"	"39"	"75"	"0"	"2"	"34"	"11"	"11"	"64"	"181"	"307"	"276"	"19"	"86"	"45"	"1"	"10"	"46"	"232"	"6"	"77"	"50"	"54"	"1747"	"203"	"0"	"829"	"225"	"6"	"18"	"1050"	"0"	"191"	"288"	"417"	"18"	"417"	"0"	"0"	"0"	"6"	"22"	"6"	"2"	"47"	"20"	"31"	"47"	"25"	"4"	"5"	"0"	"0"	"23"	"14"	"103"	"1236"	"32"	"223"	"28"	"16"	"1"	"12"	"5"	"73"	"2"	"58"	"127"	"0"	"27"	"31"	"1"	"1"	"3267"	"12"	"117"	"676"	"225"	"0"	"0"	"40"	"281"	"0"	"1"	"76"	"18"	"35"	"5"	"0"	"8"	"0"	"46"	"0"	"18"	"6"	"4"	"1"	"915"	"7"	"686"	"44"	"2"	"20"	"79"	"1962"	"10"	"6"	"83"	"174"	"226"	"11"	"3"	"31"	"38"	"0"	"4"	"6"	"94"	"2"	"0"	"33"	"139"	"108"	"189"	"53"	"25"	"7"	"0"	"129"	"459"	"9"	"590"	"163"	"568"	"6217"	"748"	"789"	"744"	"310"	"13"	"697"	"1264"	"7"	"285"	"62"	"15"	"24"	"0"	"110"	"0"	"5"	"0"	"0"	"28"	"3"	"52"	"0"	"6"	"3"	"5"	"0"	"0"	"4"	"1"	"135"	"2"	"9"	"4"	"22"	"0"	"49"	"12"	"1"	"52"	"0"	"5"	"4"	"0"	"135"	"81"	"81"	"84"	"302"	"234"	"853"	"0"	"3"	"2"	"46"	"4"	"42"	"1"	"21"	"2"	"36"	"3"	"0"	"8"	"20"	"0"	"0"	"0"	"18"	"11"	"0"	"42"	"12"	"12"	"3"	"13"	"132"	"2"	"4"	"1"	"5"	"3"	"5"	"120"	"8"	"0"	"63"	"32"	"3"	"436"	"99"	"186"	"5"	"132"	"9"	"0"	"0"	"0"	"46"	"96"	"29"	"4"	"0"	"4"	"148"	"4"	"1016"	"76"	"4"	"0"	"6"	"43"	"2"	"18"	"40"	"0"	"3"	"23"	"18"	"1"	"18"	"1"	"1"	"0"	"1"	"53"	"26"	"6"	"0"	"8"	"1"	"12"	"57"	"11004"	"10"	"56"	"0"	"0"	"44"	"19"	"45"	"5"	"52"	"22"	"26"	"1"	"89"	"5"	"167"	"0"	"3"	"0"	"0"	"0"	"2"	"2335"	"7"	"211"	"2"	"533"	"37"	"2"	"26"	"326"	"73"	"75"	"7"	"0"	"15"	"0"	"9"	"4"	"68"	"0"	"0"	"1"	"14"	"8"	"544"	"645"	"582"	"5"	"271"	"243"	"117"	"39"	"34"	"23"	"1"	"26"	"1160"	"5"	"45"	"20"	"37"	"28"	"337"	"500"	"330"	"659"	"336"	"0"	"4"	"0"	"0"	"0"	"1"	"4"	"90"	"318"	"1820"	"13"	"2"	"88"	"155"	"55"	"35"	"18"	"65"	"58"	"0"	"0"	"0"	"286"	"25"	"0"	"112"	"316"	"194"	"216"	"13"	"81"	"1213"	"7"	"10"	"75"	"31"	"47"	"16"	"46"	"28"	"8"	"4"	"9"	"0"	"30"	"5"	"13"	"0"	"46"	"5"	"6"	"136"	"16"	"17"	"14"	"0"	"11"	"22"	"6"	"669"	"171"	"1102"	"103"	"36"	"113"	"0"	"0"	"1"	"2"	"0"	"0"	"4"	"6"	"41"	"0"	"18"	"1331"	"41"	"114"	"272"	"35"	"423"	"59"	"4"	"33"	"187"	"65"	"3"	"52"	"152"	"121"	"61"	"23"	"55"	"461"	"45"	"89"	"92"	"126"	"99"	"229"	"8"	"516"	"95"	"36"	"1409"	"79"	"68"	"54"	"86"	"63"	"125"	"13"	"1"	"0"	"139"	"73"	"53"	"13"	"91"	"4154"	"327"	"2"	"0"	"0"	"0"	"2"	"11"	"1"	"1848"	"7"	"18"	"103"	"136"	"37"	"55"	"795"	"129"	"153"	"102"	"977"	"428"	"1"	"0"	"154"	"102"	"4"	"14"	"6"	"1"	"775"	"3"	"56"	"51"	"31"	"257"	"198"	"239"	"53"	"456"	"0"	"679"	"0"	"0"	"104"	"424"	"44"	"2"	"232"	"83"	"738"	"0"	"0"	"33"	"2"	"0"	"35"	"194"	"0"	"34"	"35"	"213"	"90"	"3"	"201"	"40"	"2083"	"382"	"229"	"18"	"88"	"418"	"42"	"157"	"709"	"68"	"4"	"395"	"180"	"88"	"525"	"8"	"135"	"38"	"17"	"25"	"30"	"122"	"3"	"15"	"254"	"23"	"156"	"6"	"339"	"314"	"90"	"43"	"0"	"0"	"9"	"300"	"315"	"198"	"3919"	"48"	"37"	"139"	"20"	"29"	"5"	"13"	"10"	"73"	"858"	"40"	"4"	"72"	"18"	"134"	"222"	"367"	"40"	"25"	"42"	"112"	"310"	"1"	"0"	"25"	"121"	"236"	"77"	"67"	"101"	"228"	"463"	"412"	"0"	"50"	"60"	"155"	"231"	"7"	"6"	"139"	"1290"	"198"	"439"	"73"	"40"	"547"	"104"	"158"	"171"	"146"	"9"	"0"	"839"	"82"	"209"	"227"	"47"	"15"	"1148"	"45"	"136"	"70"	"189"	"79"	"12"	"290"	"96"	"2669"	"41"	"316"	"343"	"27"	"3"	"2034"	"325"	"254"	"716"	"1"	"23"	"485"	"38"	"204"	"17"	"77"	"181"	"4"	"165"	"391"	"10"	"0"	"40"	"47"	"68"	"48"	"0"	"76"	"90"	"69"	"0"	"62"	"514"	"150"	"131"	"44"	"177"	"160"	"113"	"30"	"7"	"8"	"26"	"183"	"103"	"54"	"37"	"243"	"16"	"55"	"428"	"110"	"193"	"6"	"59"	"363"	"23"	"1"	"89"	"216"	"430"	"67"	"6"	"136"	"3"	"31"	"75"	"192"	"157"	"13"	"380"	"252"	"685"	"332"	"62"	"26"	"402"	"186"	"45"	"460"	"0"	"119"	"421"	"39"	"58"	"246"	"0"	"51"	"172"	"26"	"64"	"0"	"337"	"47"	"203"	"1430"	"229"	"67"	"35"	"6"	"84"	"29"	"13"	"132"	"925"	"431"	"44"	"652"	"1"	"379"	"164"	"125"	"2"	"0"	"31"	"33"	"108"	"42"	"63"	"166"	"2"	"7"	"158"	"19"	"36"	"102"	"60"	"0"	"262"	"16"	"138"	"99"	"149"	"74"	"1405"	"241"	"250"	"32"	"1523"	"98"	"6"	"25"	"133"	"72"	"169"	"39"	"67"	"53"	"0"	"143"	"110"	"36"	"0"	"597"	"961"	"35"	"12"	"150"	"0"	"0"	"0"	"671"	"4"	"219"	"29"	"265"	"2243"	"1387"	"121"	"22"	"42"	"1"	"874"	"51"	"285"	"3"	"312"	"136"	"113"	"13"	"295"	"0"	"95"	"52"	"28"	"59"	"135"	"51"	"355"	"694"	"58"	"629"	"270"	"811"	"36"	"50"	"111"	"164"	"469"	"101"	"0"	"4"	"141"	"3"	"131"	"38"	"762"	"245"	"180"	"551"	"69"	"67"	"50"	"68"	"28"	"52"	"20"	"449"	"117"	"65"	"45"	"134"	"12"	"20"	"89"	"6"	"0"	"0"	"401"	"29"	"151"	"67"	"34"	"833"	"647"	"1"	"398"	"27"	"60"	"111"	"86"	"310"	"0"	"31"	"5"	"17"	"17"	"1"	"3"	"90"	"55"	"21"	"97"	"18"	"77"	"20"	"60"	"22"	"5"	"39"	"0"	"237"	"140"	"315"	"14"	"15"	"6"	"240"	"26"	"521"	"9"	"657"	"22"	"84"	"11"	"70"	"633"	"495"	"255"	"1602"	"621"	"130"	"3"	"0"	"6"	"0"	"69"	"41"	"0"	"4"	"0"	"0"	"34"	"5"	"2"	"145"	"5"	"4"	"11"	"11"	"0"	"0"	"0"	"0"	"0"	"4"	"0"	"30"	"0"	"0"	"240"	"5"	"2"	"0"	"1"	"4"	"1"	"1"	"1"	"0"	"0"	"4"	"0"	"3"	"0"	"3"	"0"	"0"	"0"	"2"	"2"	"0"	"0"	"0"	"0"	"0"	"0"	"0"	"0"	"0"	"4"	"0"	"3"	"314"	"5"	"3"	"5"	"1"	"43"	"0"	"31"	"6"	"11"	"1"	"12"	"2"	"0"	"4"	"5"	"61"	"6"	"6"	"1"	"9"	"19"	"0"	"4"	"3"	"34"	"0"	"0"	"3"	"896"	"972"	"0"	"0"	"909"	"1655"	"193"	"54"	"153"	"61"	"259"	"37"	"27"	"35"	"13"	"3"	"11"	"1"	"0"	"4"	"0"	"66"	"0"	"13"	"28"	"5"	"7"	"38"	"13"	"1"	"2"	"50"	"308"	"29"	"3"	"0"	"0"	"0"	"0"	"3"	"5"	"3"	"0"	"157"	"5"	"0"	"6"	"41"	"6"	"26"	"84"	"73"	"64"	"343"	"0"	"4"	"1"	"15"	"261"	"0"	"0"	"0"	"6"	"23"	"17"	"10"	"71"	"42"	"36"	"2"	"5"	"291"	"0"	"12"	"0"	"1"	"55"	"33"	"1"	"0"	"0"	"35"	"1338"	"91"	"302"	"17"	"0"	"24"	"254"	"3"	"53"	"38"	"17"	"197"	"0"	"0"	"24"	"3"	"2"	"1"	"2"	"161"	"1"	"2"	"0"	"1"	"0"	"71"	"67"	"92"	"32"	"2"	"7"	"13"	"0"	"1"	"12"	"7"	"307"	"2"	"411"	"92"	"445"	"235"	"175"	"26"	"4"	"320"	"0"	"0"	"78"	"31"	"3"	"222"	"131"	"941"	"0"	"8"	"6"	"455"	"126"	"0"	"414"	"91"	"894"	"50"	"143"	"0"	"61"	"419"	"27"	"6"	"290"	"162"	"62"	"78"	"84"	"59"	"17"	"38"	"1950"	"385"	"279"	"86"	"0"	"71"	"7"	"2"	"12"	"7"	"0"	"7"	"0"	"7"	"0"	"335"	"2"	"62"	"34"	"14"	"885"	"9"	"66"	"431"	"2482"	"76"	"11"	"230"	"54"	"55"	"0"	"1"	"799"	"13"	"10"	"8"	"14"	"35"	"32"	"0"	"43"	"4"	"5"	"0"	"4"	"82"	"5"	"36"	"1"	"44"	"82"	"0"	"644"	"34"	"0"	"0"	"0"	"0"	"0"	"0"	"15"	"16"	"1"	"4"	"0"	"5"	"0"	"10"	"8"	"0"	"1"	"10"	"1"	"0"	"0"	"0"	"0"	"9"	"12"	"6"	"361"	"56"	"1"	"17"	"3"	"5"	"5"	"8"	"9"	"145"	"15"	"0"	"6"	"26"	"10"	"11"	"11"	"2"	"0"	"6"	"0"	"9"	"0"	"5"	"268"	"57"	"0"	"10"	"2"	"0"	"0"	"197"	"1"	"7"	"0"	"5"	"0"	"4"	"8"	"5"	"12"	"1"	"3"	"3"	"2"	"0"	"1"	"15"	"0"	"1"	"0"	"0"	"16"	"0"	"0"	"2"	"4305"	"1059"	"434"	"264"	"551"	"423"	"1222"	"1"	"0"	"9"	"86"	"57"	"0"	"14"	"64"	"1"	"1"	"60"	"2"	"0"	"14"	"9"	"11"	"13"	"0"	"0"	"3"	"0"	"7"	"146"	"56"	"0"	"0"	"10"	"0"	"1"	"1"	"1"	"85"	"8"	"4"	"37"	"706"	"232"	"24"	"70"	"6"	"12"	"1"	"71"	"33"	"3"	"0"	"2"	"0"	"0"	"304"	"199"	"13"	"0"	"6"	"7"	"0"	"0"	"152"	"291"	"4"	"6"	"1"	"59"	"6"	"0"	"1"	"0"	"4"	"0"	"58"	"672"	"132"	"5707"	"2"	"0"	"2"	"0"	"0"	"2"	"9"	"6"	"15"	"72"	"759"	"7"	"18"	"11"	"184"	"1"	"2"	"1"	"1"	"3"	"0"	"5"	"1"	"9"	"3"	"1"	"19"	"253"	"0"	"13"	"14"	"7"	"6"	"7"	"9"	"11"	"215"	"39"	"83"	"50"	"188"	"330"	"7"	"71"	"9"	"8"	"0"	"0"	"0"	"32"	"0"	"184"	"86"	"1"	"0"	"28"	"0"	"42"	"0"	"0"	"7"	"2"	"33"	"0"	"1"	"8"	"5"	"2"	"0"	"5"	"5"	"2"	"0"	"2"	"4"	"16"	"0"	"0"	"0"	"0"	"3"	"417"	"260"	"17"	"0"	"2"	"26"	"1"	"1"	"5"	"6"	"1"	"0"	"3"	"0"	"0"	"0"	"0"	"0"	"3"	"3"	"0"	"0"	"9"	"11"	"25"	"0"	"0"	"1"	"0"	"0"	"0"	"1"	"0"	"1251"	"247"	"0"	"27"	"1"	"0"	"1"	"1"	"0"	"1"	"3"	"0"	"88"	"131"	"0"	"20"	"0"	"2"	"0"	"517"	"0"	"2"	"0"	"5"	"17"	"1"	"0"	"0"	"0"	"0"	"4"	"0"	"0"	"200"	"0"	"2"	"1"	"2"	"2"	"217"	"3"	"2"	"444"	"444"	"141"	"78"	"101"	"0"	"3"	"13"	"4"	"100"	"5"	"0"	"2"	"7"	"0"	"0"	"0"	"0"	"0"	"0"	"9"	"0"	"24"	"258"	"0"	"0"	"3"	"10"	"10"	"38"	"22"	"0"	"1"	"1016"	"25"	"11"	"121"	"0"	"5"	"5"	"64"	"0"	"21"	"1"	"0"	"41"	"0"	"9"	"14"	"0"	"71"	"1"	"0"	"0"	"0"	"0"	"1"	"1"	"0"	"1"	"0"	"2"	"0"	"3"	"0"	"528"	"4"	"12"	"5"	"19"	"1"	"161"	"11"	"5"	"1"	"0"	"2"	"146"	"80"	"5"	"11"	"12"	"58"	"0"	"154"	"4"	"0"	"232"	"0"	"0"	"2"	"1"	"24"	"0"	"0"	"5"	"13"	"4"	"7"	"6"	"0"	"0"	"11"	"0"	"18"	"0"	"0"	"1"	"2"	"8"	"4"	"0"	"0"	"3"	"0"	"0"	"257"	"2"	"73"	"392"	"165"	"8"	"244"	"57"	"109"	"2"	"50"	"59"	"702"	"396"	"113"	"389"	"18"	"0"	"0"	"8"	"0"	"5"	"7"	"0"	"4"	"1"	"1"	"11"	"1"	"16"	"0"	"29"	"381"	"1612"	"11104"	"24"	"35"	"79"	"168"	"235"	"83"	"145"	"69"	"143"	"191"	"0"	"244"	"6241"	"132"	"1"	"5"	"2"	"1"	"5"	"0"	"17"	"5"	"3"	"1"	"1"	"0"	"1"	"2"	"0"	"0"	"1"	"0"	"3"	"0"	"1"	"2"	"8"	"101"	"0"	"0"	"2"	"1"	"0"	"13"	"36"	"14"	"475"	"0"	"23"	"2"	"7"	"6"	"7"	"0"	"8"	"0"	"1"	"158"	"3"	"1"	"4"	"0"	"10"	"4"	"7"	"5"	"8"	"25"	"100"	"1"	"33"	"6"	"4"	"11"	"1"	"0"	"2"	"40"	"9"	"7"	"0"	"1"	"0"	"3"	"664"	"2"	"1"	"12"	"1"	"2"	"3"	"0"	"7"	"0"	"0"	"0"	"6"	"0"	"7"	"57"	"6"	"0"	"0"	"0"	"998"	"3"	"0"	"0"	"0"	"3"	"362"	"0"	"0"	"2"	"787"	"854"	"0"	"0"	"8"	"4"	"1"	"8"	"0"	"8"	"1"	"37"	"2"	"8"	"293"	"251"	"2"	"24"	"1"	"3"	"3"	"1"	"59"	"1"	"12"	"0"	"0"	"22"	"61"	"211"	"193"	"0"	"38"	"4"	"2"	"5"	"0"	"2"	"11"	"4"	"2"	"0"	"0"	"22"	"27"	"3"	"35"	"0"	"74"	"4"	"90"	"89"	"229"	"50"	"0"	"0"	"1"	"5"	"1"	"0"	"3"	"100"	"325"	"52"	"429"	"0"	"1"	"0"	"3"	"2"	"0"	"0"	"1"	"1"	"0"	"1"	"0"	"0"	"0"	"0"	"2"	"247"	"2"	"0"	"0"	"10"	"5"	"0"	"0"	"9"	"0"	"0"	"0"	"0"	"0"	"0"	"2"	"8"	"11"	"6"	"0"	"0"	"6"	"1"	"7"	"50"	"4"	"1"	"1"	"3"	"0"	"5"	"5"	"0"	"1"	"8"	"37"	"8"	"12"	"0"	"2"	"15"	"3"	"0"	"0"	"0"	"26"	"4"	"0"	"2"	"0"	"4"	"1"	"0"	"1"	"1"	"0"	"0"	"0"	"0"	"8"	"1"	"1"	"1"	"0"	"12"	"19"	"1"	"8"	"0"	"0"	"1"	"0"	"19"	"0"	"3"	"0"	"0"	"1293"	"0"	"0"	"0"	"0"	"0"	"5"	"2"	"0"	"0"	"0"	"2"	"0"	"15"	"12"	"2"	"0"	"0"	"0"	"11"	"8"	"6"	"0"	"0"	"0"	"18"	"10"	"2"	"2"	"1"	"0"	"0"	"0"	"3"	"1"	"1"	"0"	"0"	"3"	"8"	"0"	"29"	"489"	"198"	"17"	"0"	"10"	"7"	"2"	"0"	"5"	"2"	"49"	"0"	"1"	"2"	"0"	"7"	"0"	"0"	"8"	"5"	"8"	"24"	"1"	"0"	"0"	"12"	"6"	"0"	"0"	"6"	"0"	"5"	"0"	"0"	"37"	"0"	"0"	"0"	"0"	"36"	"1"	"0"	"2"	"0"	"0"	"0"	"0"	"1"	"2"	"0"	"0"	"7"	"0"	"0"	"1"	"0"	"0"	"3"	"0"	"19"	"0"	"0"	"0"	"0"	"0"	"0"	"0"	"7"	"5"	"1"	"24"	"6"	"7"	"0"	"0"	"0"	"0"	"1"	"4"	"6"	"1"	"2"	"1"	"0"	"1"	"1"	"8"	"2"	"0"	"1"	"17"	"4"	"18"	"3"	"4"	"11"	"6"	"6"	"0"	"0"	"7"	"0"	"0"	"5"	"0"	"0"	"4"	"0"	"0"	"2"	"2"	"21"	"4"	"4"	"8"	"5"	"0"	"1"	"2"	"0"	"2"	"16"	"0"	"5"	"2"	"2"	"0"	"0"	"1"	"0"	"1"	"0"	"0"	"0"	"1"	"1"	"0"	"0"	"0"	"0"	"0"	"0"	"2"	"0"	"4"	"533"	"2"	"0"	"0"	"0"	"0"	"3"	"0"	"2"	"6"	"0"	"3"	"0"	"1"	"0"	"0"	"0"	"0"	"0"	"1"	"42"	"2"	"92"	"0"	"0"	"1"	"3"	"9"	"4"	"0"	"15"	"106"	"0"	"12"	"6"	"1"	"5"	"0"	"32"	"0"	"0"	"0"	"14"	"3"	"199"	"2113"	"0"	"2"	"0"	"2"	"0"	"0"	"822"	"0"	"886"	"6"	"0"	"20"	"10"	"30"	"0"	"2"	"0"	"0"	"0"	"822"	"2"	"34"	"0"	"0"	"1"	"1"	"0"	"0"	"0"	"10"	"1"	"29"	"0"	"1"	"0"	"0"	"0"	"3"	"1"	"3"	"13"	"0"	"10"	"4"	"2"	"1"	"14"	"3"	"1"	"0"	"0"	"0"	"1"	"164"	"493"	"0"	"0"	"0"	"1"	"8"	"11"	"3"	"0"	"3"	"4"	"121"	"750"	"0"	"16"	"5"	"3"	"11"	"4"	"31"	"10"	"8"	"27"	"466"	"0"	"98"	"3"	"1"	"0"	"96"	"30"	"0"	"29"	"2"	"0"	"8"	"0"	"1"	"2"	"0"	"3"	"27"	"0"	"1"	"0"	"0"	"0"	"2"	"0"	"0"	"5"	"2"	"1"	"10"	"0"	"0"	"0"	"0"	"1"	"2"	"2"	"24"	"1"	"0"	"0"	"0"	"0"	"0"	"3"	"125"	"10"	"2"	"0"	"1"	"0"	"0"	"9"	"7"	"1"	"4"	"2"	"4"	"9"	"0"	"0"	"2"	"1"	"41"	"0"	"1"	"0"	"0"	"0"	"0"	"2"	"0"	"5"	"0"	"46"	"0"	"5"	"2"	"16"	"7"	"1"	"0"	"0"	"0"	"2"	"0"	"2"	"0"	"0"	"4"	"0"	"15"	"3"	"0"	"1"	"13"	"1"	"0"	"1"	"3"	"3"	"0"	"15"	"0"	"9"	"1"	"4"	"9"	"0"	"3"	"0"	"0"	"212"	"0"	"0"	"0"	"5"	"8"	"0"	"1"	"250"	"122"	"3"	"4"	"0"	"0"	"6"	"1"	"0"	"0"	"5"	"4"	"1"	"7"	"23"	"0"	"2"	"1"	"1"	"0"	"0"	"1"	"1"	"5"	"1"	"21"	"62"	"1"	"0"	"0"	"0"	"87"	"0"	"5"	"0"	"2"	"3"	"0"	"2"	"145"	"11"	"118"	"2"	"121"	"1"	"48"	"366"	"2"	"0"	"10"	"15"	"0"	"4"	"3"	"1"	"7"	"64"	"2"	"7"	"0"	"0"	"1"	"0"	"3"	"3"	"0"	"3"	"0"	"1"	"0"	"12"	"15"	"216"	"1299"	"873"	"1"	"0"	"37"	"7"	"28"	"99"	"90"	"0"	"86"	"21"	"3"	"5"	"4"	"8"	"0"	"88"	"6"	"41"	"5"	"0"	"836"	"112"	"355"	"35"	"2"	"68"	"0"	"1641"	"0"	"1"	"134"	"269"	"0"	"60"	"328"	"0"	"1"	"2"	"0"	"64"	"2012"	"22"	"4"	"31"	"5"	"34"	"178"	"184"	"0"	"0"	"0"	"336"	"168"	"73"	"309"	"0"	"0"	"0"	"174"	"6"	"20"	"1"	"0"	"0"	"0"	"5"	"1"	"1"	"8481"	"2"	"0"	"0"	"0"	"5"	"0"	"8"	"2"	"0"	"4"	"0"	"1"	"2"	"0"	"0"	"1"	"0"	"0"	"0"	"3"	"4"	"4"	"0"	"2"	"0"	"0"	"3"	"2"	"1"	"21"	"0"	"2"	"0"	"2"	"0"	"0"	"0"	"0"	"135"	"36"	"38"	"42"	"87"	"46"	"124"	"44"	"64"	"0"	"3"	"9"	"0"	"1"	"4"	"4"	"2"	"7"	"4"	"0"	"0"	"14"	"1"	"1"	"2"	"1"	"5"	"3"	"0"	"2845"	"0"	"0"	"0"	"0"	"12"	"10"	"1"	"0"	"3"	"45"	"102"	"17"	"134"	"1271"	"85"	"126"	"19"	"7"	"32"	"31"	"0"	"8"	"1"	"1"	"0"	"9"	"7"	"0"	"0"	"0"	"0"	"1"	"0"	"0"	"0"	"3"	"0"	"1"	"11"	"1"	"0"	"0"	"6"	"10"	"7"	"378"	"56"	"318"	"1"	"3"	"13"	"28"	"0"	"15"	"4"	"4"	"4"	"0"	"0"	"0"	"0"	"0"	"5"	"3"	"1"	"13"	"6"	"21"	"8"	"3"	"8"	"1"	"1"	"6"	"0"	"0"	"0"	"0"	"0"	"8"	"346"	"0"	"0"	"0"	"5"	"0"	"0"	"0"	"0"	"3"	"0"	"1"	"0"	"0"	"0"	"2"	"17"	"0"	"14"	"0"	"2"	"0"	"3"	"7"	"0"	"7"	"0"	"6"	"1"	"0"	"0"	"2"	"1"	"4"	"0"	"2"	"0"	"8"	"0"	"4"	"0"	"0"	"2"	"1"	"0"	"1"	"114"	"0"	"0"	"0"	"0"	"2"	"2"	"1"	"0"	"0"	"3"	"3"	"0"	"3"	"10"	"0"	"1"	"11"	"0"	"0"	"0"	"3"	"1"	"0"	"0"	"17"	"14"	"2"	"0"	"0"	"0"	"0"	"0"	"0"	"4"	"0"	"30"	"0"	"2"	"0"	"0"	"0"	"8"	"0"	"0"	"0"	"0"	"2"	"5"	"0"	"0"	"2"	"2"	"0"	"4"	"0"	"1"	"1"	"0"	"0"	"0"	"0"	"0"	"0"	"0"	"1"	"125"	"121"	"347"	"1"	"0"	"11"	"2"	"3"	"0"	"0"	"1"	"0"	"0"	"0"	"0"	"0"	"0"	"0"	"0"	"0"	"0"	"6"	"1"	"1"	"0"	"1"	"2"	"0"	"0"	"3"	"2"	"0"	"0"	"7"	"0"	"28"	"7"	"7"	"0"	"2"	"15"	"0"	"1"	"3"	"6"	"2"	"9"	"1"	"0"	"3"	"1"	"0"	"0"	"1"	"0"	"48"	"8"	"26"	"12"	"5"	"1"	"1"	"4"	"11"	"0"	"0"	"0"	"1"	"0"	"0"	"0"	"0"	"0"	"310"	"566"	"0"	"3"	"0"	"0"	"0"	"1"	"0"	"4"	"0"	"0"	"0"	"3"	"0"	"0"	"1"	"0"	"0"	"0"	"4"	"0"	"4"	"1"	"0"	"0"	"4"	"0"	"9"	"0"	"0"	"0"	"753"	"0"	"5"	"1"	"0"	"6"	"1"	"4"	"4"	"0"	"0"	"3"	"0"	"0"	"1"	"1"	"0"	"1"	"1"	"10"	"0"	"0"	"0"	"0"	"0"	"0"	"2"	"0"	"0"	"1"	"13"	"0"	"0"	"1"	"0"	"0"	"5"	"0"	"0"	"0"	"0"	"0"	"1"	"3"	"0"	"7"	"0"	"1"	"0"	"2"	"0"	"0"	"0"	"0"	"0"	"0"	"0"	"9"	"4"	"0"	"1"	"1"	"1"	"0"	"0"	"0"	"3"	"3"	"2"	"12"	"4"	"4"	"18"	"0"	"1"	"1"	"1"	"9"	"0"	"0"	"11"	"0"	"0"	"0"	"0"	"9"	"7"	"3"	"3"	"11"	"0"	"4"	"2"	"0"	"18"	"1"	"6"	"0"	"7"	"1"	"0"	"1"	"2"	"0"	"5"	"1"	"3"	"1"	"33"	"0"	"66"	"4"	"3"	"0"	"0"	"2"	"2"	"0"	"1"	"0"	"7"	"0"	"0"	"0"	"4"	"0"	"0"	"10"	"0"	"28"	"0"	"0"	"0"	"0"	"0"	"0"	"0"	"3"	"2"	"0"	"0"	"3"	"0"	"0"	"0"	"0"	"0"	"0"	"0"	"0"	"0"	"0"	"0"	"0"	"0"	"0"	"5"	"0"	"3"	"15"	"4"	"0"	"0"	"0"	"0"	"3"	"0"	"2"	"0"	"0"	"0"	"1"	"0"	"0"	"0"	"0"	"1"	"15"	"0"	"0"	"0"	"0"	"0"	"1"	"0"	"0"	"0"	"3"	"0"	"4"	"0"	"3"	"18"	"0"	"0"	"0"	"1346"	"124"	"1"	"2"	"1"	"0"	"0"	"0"	"0"	"1"	"0"	"3"	"0"	"0"	"1"	"0"	"1"	"2"	"3"	"0"	"0"	"1"	"0"	"0"	"0"	"0"	"0"	"0"	"0"	"1"	"0"	"0"	"3"	"0"	"0"	"0"	"1"	"0"	"2"	"0"	"0"	"0"	"1"	"0"	"0"	"0"	"1"	"0"	"0"	"0"	"0"	"0"	"1"	"2"	"3"	"9"	"0"	"0"	"0"	"0"	"0"	"1"	"0"	"0"	"1"	"0"	"0"	"0"	"1"	"0"	"5"	"1"	"175"	"392"	"341"	"653"	"26"	"15"	"94"	"83"	"545"	"248"	"129"	"69"	"799"	"407"	"311"	"581"	"228"	"2190"	"718"	"142"	"2"	"2"	"1200"	"0"	"6"	"16"	"1"	"0"	"0"	"12"	"7"	"33"	"6"	"32"	"72"	"550"	"0"	"1"	"4"	"0"	"3"	"6"	"0"	"0"	"0"	"0"	"12"	"0"	"0"	"0"	"12"	"3"	"0"	"30"	"0"	"1"	"8"	"0"	"10"	"0"	"7"	"2"	"1"	"15"	"1"	"3"	"13"	"1"	"0"	"0"	"0"	"0"	"7"	"2"	"3"	"0"	"76"	"438"	"263"	"4"	"0"	"23"	"0"	"0"	"5"	"0"	"0"	"15"	"0"	"1"	"32"	"0"	"0"	"0"	"0"	"56"	"7"	"0"	"0"	"5"	"0"	"0"	"2"	"0"	"0"	"0"	"4"	"12"	"6"	"1"	"0"	"1"	"16"	"0"	"1"	"1"	"1"	"2"	"0"	"0"	"0"	"5"	"0"	"0"	"0"	"5"	"10"	"8"	"3"	"4"	"0"	"0"	"1"	"0"	"8"	"3"	"0"	"0"	"0"	"0"	"0"	"0"	"2"	"0"	"0"	"10"	"3"	"2"	"0"	"0"	"1"	"50"	"1"	"0"	"0"	"0"	"0"	"0"	"1"	"0"	"10"	"1"	"3"	"0"	"0"	"0"	"0"	"0"	"0"	"0"	"7"	"0"	"10"	"0"	"6"	"2"	"2"	"1"	"5"	"7"	"18"	"6"	"6"	"0"	"1"	"1"	"0"	"0"	"1"	"2"	"6"	"2"	"1"	"16"	"0"	"8"	"10"	"7"	"16"	"0"	"0"	"5"	"4"	"0"	"0"	"3"	"0"	"2"	"5"	"0"	"0"	"15"	"3"	"0"	"47"	"13"	"0"	"3"	"6"	"5"	"1"	"2"	"0"	"1"	"4"	"0"	"0"	"2"	"0"	"0"	"0"	"10"	"2"	"340"	"0"	"1"	"27"	"2"	"2"	"0"	"0"	"1"	"267"	"43"	"8"	"0"	"0"	"0"	"13"	"2"	"10"	"8"	"0"	"0"	"10"	"3"	"0"	"0"	"0"	"1"	"7"	"1"	"0"	"0"	"2"	"1000"	"7916"	"9"	"0"	"5"	"0"	"3"	"4"	"2"	"2"	"0"	"0"	"1"	"0"	"0"	"2"	"8"	"0"	"2"	"1"	"0"	"1"	"0"	"7"	"0"	"0"	"2"	"0"	"0"	"3"	"0"	"23"	"0"	"1"	"0"	"8"	"0"	"1"	"0"	"0"	"0"	"0"	"0"	"0"	"0"	"3"	"0"	"16"	"0"	"0"	"11"	"13"	"11"	"1"	"1"	"0"	"2"	"0"	"6"	"263"	"321"	"53"	"1"	"24"	"587"	"23"	"4"	"0"	"0"	"4"	"2"	"17"	"6"	"0"	"3"	"6"	"2"	"0"	"1"	"0"	"2"	"0"	"0"	"0"	"8"	"0"	"0"	"0"	"5"	"339"	"45"	"194"	"4"	"1"	"372"	"218"	"138"	"1"	"0"	"0"	"0"	"0"	"0"	"0"	"0"	"0"	"0"	"0"	"0"	"0"	"0"	"0"	"2"	"0"	"0"	"0"	"0"	"1371"	"769"	"86"	"1"	"0"	"0"	"0"	"0"	"0"	"0"	"3"	"1"	"0"	"1"	"0"	"0"	"0"	"0"	"9"	"3"	"4"	"2"	"14"	"4"	"1"	"10"	"0"	"0"	"2"	"0"	"4"	"0"	"0"	"0"	"2"	"5"	"2"	"0"	"0"	"0"	"0"	"1"	"16"	"2"	"1"	"5"	"1"	"0"	"0"	"0"	"0"	"120"	"0"	"1"	"464"	"297"	"439"	"29"	"134"	"1"	"2"	"0"	"0"	"4"	"22"	"0"	"0"	"2"	"0"	"2"	"3"	"0"	"0"	"3"	"102"	"129"	"10164"	"99"	"65"	"168"	"0"	"0"	"0"	"68"	"2"	"63"	"0"	"0"	"116"	"180"	"1"	"4308"	"10"	"0"	"0"	"0"	"29"	"451"	"24"	"4"	"80"	"38"	"99"	"402"	"44"	"443"	"270"	"1017"	"478"	"93"	"241"	"290"	"695"	"0"	"373"	"1"	"191"	"492"	"2"	"336"	"1"	"383"	"247"	"1462"	"7"	"96"	"1940"	"860"	"4"	"802"	"3"	"0"	"82"	"19"	"18"	"515"	"1237"	"9"	"157"	"0"	"209"	"16"	"153"	"348"	"180"	"15"	"590"	"0"	"0"	"184"	"7"	"313"	"106"	"0"	"2167"	"7"	"24812"	"32"	"82"	"968"	"74"	"6"	"155"	"629"	"136"	"73"	"94"	"194"	"645"	"808"	"1"	"0"	"0"	"0"	"3"	"0"	"1"	"0"	"0"	"1"	"0"	"7"	"184"	"36"	"274"	"60"	"58"	"84"	"190"	"16"	"569"	"65"	"0"	"633"	"674"	"1333"	"1147"	"186"	"1"	"0"	"0"	"421"	"735"	"2216"	"2081"	"1762"	"2938"	"32"	"1081"	"126"	"388"	"53"	"214"	"0"	"0"	"28"	"605"	"11"	"31"	"5"	"0"	"7"	"0"	"0"	"1"	"5"	"6"	"4"	"0"	"0"	"1"	"0"	"3"	"1000"	"174"	"130"	"38"	"113"	"153"	"59"	"0"	"1487"	"411"	"287"	"1221"	"0"	"180"	"2489"	"153"	"8"	"0"	"0"	"0"	"0"	"1"	"0"	"0"	"0"	"0"	"0"	"0"	"0"	"3392"	"409"	"56"	"241"	"1798"	"153"	"88"	"109"	"487"	"710"	"2142"	"70"	"74"	"316"	"0"	"0"	"6"	"0"	"2"	"0"	"6"	"1"	"0"	"1"	"0"	"20"	"1"	"0"	"0"	"0"	"0"	"0"	"0"	"0"	"300"	"709"	"632"	"320"	"260"	"36"	"6"	"0"	"0"	"0"	"0"	"0"	"10"	"0"	"88"	"311"	"39"	"1053"	"483"	"343"	"443"	"164"	"27"	"77"	"16"	"343"	"83"	"25"	"15"	"2"	"214"	"509"	"248"	"16"	"0"	"64"	"6"	"430"	"548"	"272"	"57"	"1"	"351"	"743"	"280"	"38"	"38"	"19"	"0"	"32"	"272"	"64"	"7"	"16"	"229"	"256"	"64"	"545"	"39"	"56"	"132"	"144"	"136"	"54"	"37"	"6"	"51"	"44"	"34"	"68"	"178"	"36"	"82"	"47"	"295"	"221"	"0"	"5"	"3348"	"209"	"32"	"371"	"45"	"616"	"19"	"231"	"1"	"30"	"185"	"60"	"494"	"90"	"631"	"204"	"288"	"4"	"0"	"40"	"43"	"147"	"79"	"80"	"332"	"86"	"134"	"96"	"97"	"242"	"459"	"3"	"1"	"8"	"0"	"24"	"36"	"90"	"50"	"206"	"32"	"3"	"0"	"5"	"0"	"5"	"14"	"174"	"41"	"0"	"28"	"18"	"756"	"20"	"85"	"133"	"272"	"100"	"193"	"52"	"1"	"1"	"14"	"15"	"41"	"1036"	"108"	"0"	"79"	"85"	"1"	"206"	"120"	"121"	"72"	"386"	"267"	"9"	"152"	"146"	"20"	"479"	"527"	"192"	"1384"	"76"	"25"	"219"	"360"	"60"	"134"	"1"	"91"	"332"	"11"	"303"	"262"	"87"	"48"	"39"	"836"	"127"	"23"	"37"	"60"	"149"	"233"	"27"	"88"	"305"	"14"	"0"	"0"	"0"	"0"	"0"	"105"	"51"	"33"	"190"	"63"	"12"	"41"	"25"	"2"	"3295"	"199"	"377"	"1420"	"4"	"0"	"4"	"30"	"207"	"0"	"1"	"146"	"111"	"1"	"582"	"12"	"1143"	"9"	"90"	"3"	"313"	"1"	"1"	"73"	"591"	"22"	"142"	"210"	"2279"	"230"	"0"	"0"	"3"	"12"	"427"	"18"	"19"	"178"	"11"	"36"	"186"	"530"	"727"	"0"	"17"	"0"	"209"	"12"	"8"	"317"	"129"	"0"	"110"	"130"	"807"	"200"	"4"	"28"	"133"	"616"	"907"	"9"	"12"	"122"	"41"	"705"	"27"	"118"	"1013"	"39"	"4"	"301"	"20"	"171"	"352"	"832"	"0"	"32"	"172"	"0"	"32"	"376"	"35"	"502"	"785"	"173"	"29"	"1"	"121"	"106"	"50"	"0"	"106"	"71"	"65"	"200"	"27"	"4"	"101"	"269"	"49"	"159"	"158"	"137"	"55"	"50"	"81"	"395"	"667"	"29"	"2"	"1"	"3"	"6"	"54"	"24"	"125"	"21"	"17"	"278"	"558"	"288"	"52"	"55"	"719"	"143"	"63"	"240"	"34"	"26"	"66"	"1157"	"0"	"285"	"282"	"0"	"0"	"0"	"0"	"0"	"0"	"16"	"111"	"4"	"151"	"4"	"49"	"130"	"0"	"1"	"17"	"0"	"3"	"2"	"0"	"0"	"58"	"269"	"246"	"6"	"206"	"93"	"4"	"292"	"87"	"1"	"0"	"50"	"518"	"7"	"227"	"153"	"2"	"0"	"11"	"15"	"36"	"5"	"120"	"1"	"42"	"219"	"119"	"234"	"63"	"57"	"89"	"93"	"75"	"43"	"77"	"150"	"140"	"260"	"48"	"315"	"24"	"180"	"36"	"31"	"4"	"3"	"28"	"0"	"11"	"0"	"241"	"107"	"526"	"222"	"179"	"359"	"17"	"5231"	"438"	"1209"	"249"	"55"	"35"	"71"	"134"	"382"	"247"	"241"	"449"	"299"	"70"	"17"	"103"	"174"	"353"	"39"	"208"	"140"	"157"	"74"	"1"	"1126"	"46"	"13"	"818"	"0"	"0"	"661"	"226"	"533"	"153"	"122"	"1840"	"38"	"82"	"74"	"99"	"289"	"227"	"36"	"98"	"68"	"48"	"19"	"53"	"132"	"253"	"91"	"306"	"674"	"15"	"17"	"143"	"225"	"61"	"15"	"5"	"317"	"210"	"33"	"0"	"439"	"109"	"20"	"4"	"2"	"46"	"520"	"41"	"47"	"104"	"15"	"44"	"22"	"548"	"21"	"24"	"209"	"0"	"9"	"24"	"38"	"562"	"281"	"203"	"8"	"45"	"113"	"134"	"209"	"1"	"0"	"3038"	"6"	"85"	"624"	"175"	"114"	"52"	"2"	"326"	"1133"	"374"	"399"	"47"	"0"	"37"	"8"	"63"	"39"	"1082"	"21"	"54"	"95"	"0"	"0"	"19"	"205"	"2"	"693"	"0"	"1"	"28"	"110"	"456"	"4"	"85"	"0"	"179"	"0"	"35"	"26"	"345"	"683"	"11"	"23"	"50"	"97"	"46"	"116"	"123"	"123"	"101"	"73"	"83"	"173"	"203"	"54"	"583"	"14"	"5"	"5"	"2"	"66"	"43"	"63"	"2"	"10"	"9"	"67"	"82"	"0"	"9"	"191"	"87"	"157"	"5"	"39"	"0"	"144"	"19"	"118"	"64"	"299"	"0"	"35"	"2"	"8"	"218"	"53"	"92"	"92"	"929"	"3"	"37"	"1"	"1182"	"55"	"219"	"354"	"459"	"375"	"0"	"1"	"0"	"22"	"128"	"3"	"395"	"1199"	"24"	"0"	"58"	"81"	"24"	"131"	"362"	"15"	"21"	"7"	"42"	"79"	"65"	"488"	"33"	"20"	"115"	"616"	"93"	"246"	"67"	"5"	"1316"	"464"	"65"	"202"	"157"	"118"	"85"	"66"	"156"	"210"	"28"	"315"	"317"	"0"	"0"	"0"	"0"	"0"	"0"	"0"	"0"	"0"	"0"	"0"	"26"	"0"	"0"	"0"	"0"	"0"	"49"	"1"	"1"	"8"	"0"	"590"	"53"	"2"	"15"	"9"	"4"	"5"	"4"	"0"	"43"	"4"	"40"	"4"	"36"	"451"	"140"	"18"	"57"	"247"	"39"	"259"	"0"	"133"	"109"	"190"	"225"	"144"	"6"	"0"	"74"	"17"	"185"	"1265"	"419"	"71"	"328"	"354"	"3"	"10"	"2"	"9"	"261"	"2055"	"17"	"26"	"49"	"3"	"4"	"0"	"11"	"139"	"361"	"160"	"42"	"118"	"43"	"753"	"71"	"26"	"252"	"74"	"56"	"14"	"175"	"66"	"119"	"30"	"29"	"2370"	"99"	"115"	"292"	"60"	"0"	"110"	"20"	"15"	"284"	"459"	"166"	"170"	"82"	"57"	"3"	"8"	"164"	"88"	"22"	"728"	"262"	"115"	"88"	"0"	"340"	"54"	"33"	"19"	"17"	"160"	"332"	"901"	"14"	"97"	"286"	"330"	"21"	"17"	"77"	"66"	"14"	"110"	"36"	"56"	"53"	"328"	"30"	"601"	"72"	"11"	"902"	"1549"	"120"	"42"	"676"	"93"	"0"	"46"	"31"	"259"	"270"	"88"	"685"	"20"	"331"	"215"	"343"	"56"	"621"	"58"	"65"	"142"	"92"	"126"	"268"	"243"	"71"	"52"	"54"	"4"	"0"	"425"	"167"	"300"	"128"	"109"	"23"	"23"	"22"	"50"	"213"	"89"	"33"	"161"	"1390"	"125"	"237"	"72"	"0"	"0"	"335"	"220"	"34"	"79"	"9"	"357"	"248"	"159"	"52"	"11"	"102"	"128"	"2405"	"96"	"113"	"347"	"256"	"1"	"1"	"0"	"105"	"59"	"77"	"116"	"95"	"25"	"63"	"24"	"10"	"89"	"0"	"1376"	"25"	"24"	"43"	"85"	"0"	"29"	"165"	"35"	"71"	"318"	"140"	"155"	"313"	"140"	"578"	"129"	"32"	"38"	"99"	"119"	"22"	"263"	"48"	"130"	"234"	"16"	"32"	"0"	"447"	"0"	"0"	"0"	"0"	"1"	"67"	"2181"	"18"	"0"	"305"	"542"	"0"	"22"	"50"	"294"	"26"	"7"	"50"	"5"	"114"	"8"	"32"	"297"	"27"	"3"	"23"	"60"	"121"	"207"	"201"	"230"	"62"	"141"	"16"	"4"	"165"	"37"	"88"	"19"	"9"	"144"	"26"	"297"	"0"	"44"	"71"	"114"	"436"	"61"	"29"	"239"	"261"	"16"	"57"	"8"	"0"	"0"	"0"	"22"	"8"	"74"	"437"	"39"	"77"	"25"	"1"	"173"	"125"	"14"	"135"	"31"	"168"	"5"	"0"	"73"	"36"	"7517"	"14"	"15"	"9"	"1050"	"593"	"410"	"32"	"30"	"27"	"63"	"98"	"2"	"1"	"4"	"193"	"16"	"0"	"37"	"32"	"2"	"4"	"138"	"54"	"85"	"0"	"154"	"129"	"89"	"391"	"91"	"220"	"13"	"198"	"309"	"399"	"44"	"134"	"81"	"16"	"11"	"23"	"13"	"185"	"2"	"90"	"31"	"16"	"137"	"39"	"11"	"168"	"997"	"713"	"147"	"35"	"237"	"81"	"401"	"110"	"81"	"5"	"91"	"0"	"11"	"285"	"9"	"110"	"3"	"196"	"8696"	"0"	"2"	"38"	"10"	"186"	"138"	"215"	"125"	"13"	"26"	"55"	"197"	"64"	"105"	"40"	"301"	"96"	"16"	"193"	"106"	"42"	"14"	"23"	"3"	"377"	"249"	"792"	"380"	"68"	"4"	"8"	"464"	"27"	"57"	"44"	"387"	"206"	"422"	"81"	"342"	"1106"	"443"	"53"	"5"	"331"	"18"	"24"	"252"	"64"	"77"	"78"	"7"	"28"	"22"	"3"	"466"	"122"	"7"	"31"	"678"	"49"	"11"	"277"	"39"	"41"	"34"	"110"	"246"	"58"	"107"	"186"	"591"	"21"	"18"	"147"	"37"	"4"	"53"	"108"	"51"	"157"	"55"	"1179"	"2"	"169"	"186"	"0"	"0"	"0"	"8"	"282"	"46"	"275"	"122"	"0"	"46"	"56"	"27"	"21"	"215"	"306"	"9"	"9"	"0"	"19"	"0"	"21"	"184"	"18"	"40"	"2"	"5"	"70"	"36"	"68"	"17"	"410"	"46"	"316"	"62"	"260"	"114"	"494"	"143"	"292"	"263"	"228"	"5"	"615"	"25"	"66"	"273"	"97"	"505"	"390"	"0"	"12"	"378"	"12"	"15"	"85"	"199"	"1129"	"179"	"88"	"126"	"9"	"86"	"12"	"21"	"9"	"853"	"67"	"188"	"157"	"17"	"72"	"55"	"71"	"678"	"264"	"0"	"29"	"39"	"151"	"102"	"400"	"11"	"356"	"34"	"108"	"84"	"511"	"197"	"1"	"0"	"136"	"36"	"46"	"1"	"287"	"0"	"0"	"123"	"57"	"223"	"36"	"43"	"56"	"76"	"44"	"2"	"213"	"239"	"10"	"76"	"62"	"29"	"158"	"96"	"170"	"83"	"10"	"27"	"1703"	"7"	"12"	"46"	"222"	"24"	"96"	"0"	"17"	"151"	"47"	"5"	"12"	"18"	"96"	"311"	"1"	"2194"	"38"	"35"	"18"	"51"	"207"	"2"	"129"	"32"	"563"	"431"	"21"	"515"	"501"	"122"	"19"	"16"	"36"	"82"	"132"	"41"	"65"	"777"	"9"	"0"	"123"	"77"	"64"	"85"	"84"	"0"	"0"	"148"	"55"	"2"	"0"	"6"	"60"	"52"	"7"	"119"	"104"	"6"	"0"	"0"	"366"	"286"	"63"	"4"	"410"	"72"	"56"	"0"	"8"	"871"	"1299"	"41"	"31"	"83"	"371"	"623"	"16"	"146"	"70"	"65"	"466"	"68"	"165"	"8"	"116"	"0"	"0"	"8"	"71"	"9"	"5"	"30"	"632"	"73"	"0"	"207"	"16"	"249"	"64"	"66"	"36"	"15"	"2"	"405"	"171"	"397"	"178"	"4"	"13"	"291"	"64"	"608"	"210"	"5"	"163"	"61"	"273"	"98"	"43"	"1"	"145"	"0"	"551"	"11"	"254"	"98"	"1305"	"17"	"113"	"376"	"464"	"0"	"39"	"26"	"223"	"2506"	"8"	"0"	"13"	"15"	"0"	"0"	"125"	"0"	"154"	"119"	"356"	"711"	"105"	"2"	"2197"	"87"	"33"	"33"	"48"	"145"	"55"	"15"	"41"	"91"	"587"	"248"	"23"	"14"	"12"	"171"	"6"	"292"	"143"	"2"	"5"	"357"	"132"	"340"	"2"	"47"	"29"	"141"	"175"	"173"	"873"	"229"	"144"	"311"	"42"	"67"	"422"	"48"	"35"	"1100"	"523"	"63"	"32"	"189"	"20"	"157"	"11"	"408"	"218"	"134"	"500"	"8"	"172"	"39"	"1"	"0"	"160"	"0"	"0"	"52"	"126"	"74"	"4"	"0"	"0"	"0"	"0"	"1"	"16"	"1"	"112"	"45"	"411"	"93"	"47"	"0"	"71"	"333"	"3"	"15"	"132"	"9"	"456"	"128"	"248"	"1"	"48"	"73"	"18"	"0"	"0"	"4"	"18"	"18"	"662"	"32"	"178"	"54"	"24"	"639"	"55"	"375"	"0"	"60"	"50"	"0"	"0"	"0"	"2"	"40"	"0"	"6"	"0"	"0"	"6"	"0"	"0"	"0"	"0"	"1"	"10"	"0"	"2"	"4"	"80"	"2"	"52"	"2"	"660"	"22"	"10"	"24"	"9"	"0"	"15"	"279"	"14"	"65"	"48"	"178"	"32"	"161"	"18"	"63"	"91"	"39"	"313"	"253"	"889"	"4"	"213"	"127"	"82"	"28"	"51"	"124"	"61"	"3"	"289"	"145"	"371"	"43"	"90"	"281"	"121"	"0"	"0"	"0"	"0"	"0"	"27"	"15"	"38"	"50"	"29"	"0"	"0"	"0"	"0"	"0"	"0"	"85"	"95"	"465"	"80"	"317"	"72"	"0"	"237"	"81"	"150"	"86"	"14"	"27"	"14"	"313"	"117"	"34"	"0"	"0"	"0"	"5"	"64"	"87"	"178"	"319"	"161"	"11"	"147"	"55"	"106"	"92"	"305"	"65"	"67"	"67"	"89"	"30"	"89"	"32"	"105"	"217"	"11"	"93"	"5"	"0"	"3"	"0"	"19"	"1"	"0"	"187"	"31"	"44"	"0"	"0"	"8"	"197"	"112"	"0"	"348"	"379"	"201"	"53"	"97"	"116"	"579"	"689"	"70"	"57"	"444"	"377"	"8"	"1"	"122"	"4"	"8"	"1"	"0"	"31"	"26"	"2168"	"26"	"0"	"1121"	"2"	"99"	"658"	"47"	"403"	"449"	"5"	"0"	"54"	"327"	"37"	"27"	"4"	"1"	"0"	"83"	"10"	"256"	"274"	"659"	"0"	"0"	"11"	"1095"	"183"	"636"	"53"	"50"	"0"	"21"	"50"	"24"	"94"	"5"	"50"	"58"	"91"	"352"	"87"	"0"	"26"	"113"	"191"	"29"	"140"	"367"	"49"	"30"	"0"	"0"	"0"	"0"	"0"	"251"	"0"	"511"	"115"	"89"	"4311"	"0"	"12"	"0"	"0"	"0"	"115"	"1050"	"2"	"0"	"17"	"3"	"13"	"100"	"0"	"194"	"22"	"11"	"193"	"233"	"2"	"634"	"236"	"6"	"227"	"176"	"12"	"14"	"202"	"11"	"192"	"3213"	"76"	"24"	"45"	"175"	"112"	"0"	"192"	"24"	"215"	"11"	"34"	"0"	"93"	"9"	"78"	"7"	"21"	"50"	"6"	"136"	"156"	"228"	"24"	"218"	"103"	"1117"	"27"	"574"	"64"	"7"	"16"	"139"	"462"	"64"	"192"	"379"	"134"	"151"	"9"	"30"	"8"	"332"	"19"	"42"	"55"	"107"	"90"	"410"	"147"	"83"	"9"	"13"	"4"	"183"	"21"	"0"	"253"	"175"	"524"	"6"	"42"	"193"	"76"	"76"	"44"	"66"	"35"	"10"	"178"	"208"	"12"	"397"	"1168"	"689"	"32"	"65"	"79"	"1"	"258"	"70"	"32"	"269"	"19"	"14"	"16"	"714"	"384"	"70"	"26"	"1446"	"70"	"53"	"89"	"1558"	"187"	"252"	"0"	"131"	"26"	"97"	"0"	"0"	"0"	"104"	"3"	"79"	"45"	"4"	"49"	"466"	"62"	"68"	"36"	"8"	"1"	"0"	"4"	"166"	"0"	"109"	"124"	"432"	"30"	"883"	"21"	"0"	"29"	"89"	"451"	"66"	"16"	"3"	"0"	"0"	"0"	"5"	"125"	"0"	"20"	"37"	"334"	"44"	"37"	"108"	"52"	"16"	"62"	"51"	"0"	"54"	"29"	"55"	"118"	"3"	"92"	"13"	"200"	"31"	"195"	"99"	"3"	"1"	"0"	"34"	"178"	"4"	"2"	"0"	"1"	"2"	"196"	"8"	"44"	"15"	"204"	"1052"	"25"	"63"	"25"	"216"	"127"	"393"	"166"	"139"	"78"	"115"	"144"	"0"	"540"	"57"	"1"	"3"	"0"	"0"	"44"	"7"	"712"	"35"	"17"	"89"	"0"	"91"	"52"	"2"	"0"	"148"	"32"	"58"	"1"	"0"	"175"	"261"	"1372"	"0"	"1"	"1"	"37"	"1104"	"508"	"95"	"21"	"34"	"13"	"37"	"78"	"644"	"69"	"75"	"8386"	"176"	"14"	"79"	"191"	"290"	"123"	"0"	"1593"	"19"	"47"	"341"	"3043"	"100"	"142"	"157"	"72"	"24"	"373"	"129"	"3120"	"3569"	"505"	"269"	"67"	"0"	"1"	"67"	"212"	"1"	"19"	"2"	"2"	"32"	"15"	"419"	"42"	"18"	"6"	"376"	"0"	"50"	"28"	"457"	"119"	"377"	"79"	"50"	"49"	"15"	"229"	"97"	"248"	"189"	"204"	"16"	"246"	"6"	"4"	"17"	"10"	"0"	"371"	"136"	"50"	"157"	"1368"	"58"	"137"	"61"	"379"	"579"	"585"	"1795"	"36"	"30"	"827"	"23"	"106"	"170"	"377"	"766"	"696"	"0"	"688"	"0"	"257"	"177"	"683"	"18"	"35"	"69"	"20"	"15"	"36"	"32"	"379"	"105"	"418"	"114"	"147"	"313"	"110"	"144"	"170"	"202"	"443"	"1"	"2"	"45"	"328"	"29"	"7"	"131"	"10"	"2254"	"489"	"2735"	"127"	"984"	"271"	"5"	"639"	"22"	"23"	"142"	"11"	"114"	"136"	"0"	"69"	"101"	"83"	"34"	"120"	"176"	"0"	"81"	"108"	"11"	"36"	"223"	"16"	"469"	"87"	"1732"	"453"	"20"	"2893"	"252"	"5690"	"112"	"1014"	"283"	"16"	"48"	"124"	"4"	"5"	"117"	"50"	"100"	"40"	"188"	"35"	"5"	"597"	"754"	"8"	"22"	"0"	"111"	"0"	"759"	"1"	"1877"	"108"	"69"	"2007"	"0"	"34"	"31"	"17"	"97"	"4"	"10"	"174"	"125"	"113"	"268"	"703"	"46"	"40"	"133"	"285"	"368"	"1104"	"0"	"0"	"41"	"6083"	"2386"	"66"	"32"	"99"	"72"	"46"	"73"	"232"	"14"	"52"	"72"	"33"	"5"	"1665"	"286"	"382"	"492"	"482"	"21"	"303"	"32"	"91"	"161"	"48"	"15"	"19"	"131"	"69"	"3"	"91"	"47"	"2"	"327"	"787"	"3"	"20"	"79"	"0"	"150"	"17"	"0"	"8"	"192"	"210"	"337"	"45"	"0"	"143"	"67"	"0"	"11"	"76"	"160"	"24"	"25"	"59"	"0"	"0"	"0"	"0"	"0"	"1"	"41"	"43"	"477"	"40"	"103"	"65"	"38"	"158"	"787"	"0"	"25"	"25"	"1001"	"280"	"62"	"88"	"1567"	"133"	"603"	"0"	"2"	"405"	"1037"	"52"	"83"	"10"	"39"	"2"	"31"	"546"	"74"	"0"	"64"	"271"	"63"	"8"	"221"	"4"	"4"	"0"	"0"	"26"	"36"	"0"	"116"	"6"	"13"	"76"	"153"	"181"	"513"	"198"	"1"	"10"	"251"	"6"	"110"	"0"	"0"	"1"	"83"	"27"	"248"	"135"	"268"	"954"	"352"	"250"	"880"	"66"	"67"	"42"	"114"	"220"	"8"	"106"	"13"	"27"	"524"	"58"	"2387"	"0"	"50"	"47"	"20"	"38"	"239"	"4"	"69"	"1"	"4"	"7"	"1099"	"45"	"23"	"0"	"83"	"0"	"0"	"13"	"166"	"113"	"145"	"18"	"419"	"39"	"2951"	"26"	"67"	"336"	"353"	"221"	"760"	"163"	"161"	"0"	"479"	"29"	"102"	"229"	"141"	"152"	"26"	"55"	"3"	"178"	"16"	"2"	"2"	"0"	"0"	"0"	"4"	"35"	"27"	"310"	"125"	"0"	"17"	"179"	"1"	"179"	"35"	"148"	"11"	"192"	"197"	"91"	"76"	"44"	"327"	"0"	"0"	"0"	"0"	"19"	"9"	"0"	"10"	"39"	"2"	"37"	"38"	"2925"	"0"	"1219"	"17"	"215"	"1"	"85"	"37"	"19"	"37"	"92"	"28"	"0"	"1"	"0"	"1"	"186"	"93"	"21"	"43"	"1992"	"83"	"545"	"122"	"68"	"231"	"45"	"14"	"26"	"72"	"54"	"27"	"229"	"194"	"3"	"2"	"396"	"6"	"1628"	"168"	"161"	"52"	"246"	"2"	"50"	"23"	"21"	"766"	"17"	"45"	"161"	"0"	"11"	"1"	"4050"	"101"	"27"	"43"	"0"	"0"	"844"	"8"	"7"	"188"	"1"	"61"	"371"	"81"	"0"	"185"	"1"	"0"	"163"	"50"	"81"	"28"	"97"	"333"	"1012"	"120"	"88"	"25"	"1"	"31"	"151"	"0"	"46"	"180"	"206"	"171"	"72"	"146"	"687"	"23"	"36"	"0"	"2"	"2269"	"5122"	"225"	"0"	"66"	"248"	"101"	"175"	"258"	"612"	"140"	"0"	"43"	"185"	"121"	"200"	"171"	"138"	"109"	"40"	"0"	"108"	"76"	"257"	"129"	"59"	"90"	"188"	"56"	"169"	"86"	"62"	"0"	"146"	"4"	"117"	"827"	"65"	"42"	"590"	"10"	"64"	"662"	"50"	"62"	"65"	"37"	"106"	"37"	"94"	"169"	"298"	"8"	"121"	"0"	"83"	"238"	"64"	"4"	"160"	"5"	"9"	"121"	"39"	"619"	"22"	"729"	"22"	"202"	"157"	"41"	"1193"	"341"	"8"	"33"	"30"	"849"	"108"	"164"	"78"	"67"	"99"	"31"	"153"	"3"	"122"	"23"	"266"	"27"	"485"	"18"	"0"	"102"	"128"	"75"	"35"	"1855"	"259"	"1"	"39"	"34"	"39"	"18"	"56"	"40"	"36"	"19"	"170"	"45"	"35"	"154"	"47"	"91"	"50"	"53"	"0"	"59"	"62"	"78"	"28"	"266"	"0"	"10"	"918"	"9"	"2299"	"24"	"616"	"60"	"195"	"0"	"26"	"236"	"48"	"12"	"129"	"229"	"10"	"7"	"1530"	"55"	"43"	"25"	"502"	"1570"	"39"	"40"	"65"	"209"	"145"	"380"	"30"	"67"	"213"	"459"	"12"	"157"	"16"	"6"	"80"	"2"	"2"	"20"	"23"	"48"	"46"	"256"	"1048"	"158"	"235"	"6"	"66"	"0"	"36"	"14"	"39"	"4"	"3264"	"0"	"5"	"32"	"95"	"131"	"379"	"0"	"0"	"15"	"260"	"66"	"103"	"42"	"34"	"96"	"334"	"53"	"119"	"339"	"124"	"53"	"20"	"66"	"49"	"0"	"0"	"153"	"146"	"19"	"209"	"91"	"1476"	"896"	"480"	"116"	"106"	"743"	"112"	"87"	"367"	"23"	"12"	"78"	"1"	"98"	"87"	"54"	"385"	"1572"	"0"	"57"	"1422"	"180"	"83"	"88"	"70"	"152"	"24"	"21"	"194"	"104"	"21"	"530"	"62"	"860"	"66"	"9"	"7"	"32"	"5"	"63"	"196"	"61"	"36"	"4"	"159"	"51"	"2"	"25"	"431"	"73"	"980"	"52"	"68"	"74"	"318"	"39"	"413"	"7"	"30"	"592"	"38"	"381"	"65"	"59"	"159"	"0"	"323"	"21"	"619"	"451"	"39"	"137"	"132"	"29"	"0"	"168"	"26"	"161"	"11"	"0"	"168"	"5"	"107"	"56"	"130"	"229"	"5"	"772"	"38"	"146"	"759"	"115"	"603"	"26"	"62"	"489"	"3"	"8"	"5"	"0"	"195"	"38"	"137"	"599"	"0"	"46"	"236"	"251"	"24"	"0"	"0"	"220"	"0"	"359"	"57"	"0"	"45"	"119"	"568"	"19"	"132"	"319"	"19"	"574"	"50"	"0"	"0"	"41"	"173"	"68"	"190"	"14"	"0"	"0"	"0"	"1"	"47"	"118"	"9"	"1"	"2"	"3"	"12"	"168"	"26"	"302"	"28"	"0"	"177"	"53"	"151"	"130"	"16"	"56"	"0"	"0"	"11"	"0"	"43"	"20"	"2339"	"301"	"203"	"920"	"94"	"1372"	"0"	"74"	"64"	"46"	"10"	"30"	"570"	"159"	"0"	"6"	"0"	"2"	"1"	"20"	"386"	"18"	"222"	"196"	"348"	"56"	"227"	"181"	"65"	"60"	"86"	"154"	"77"	"3"	"364"	"239"	"19"	"86"	"40"	"36"	"26"	"1"	"188"	"147"	"28"	"254"	"2"	"171"	"102"	"72"	"368"	"207"	"52"	"168"	"720"	"31"	"242"	"790"	"47"	"1502"	"56"	"292"	"213"	"691"	"0"	"193"	"7"	"24"	"23"	"293"	"242"	"8"	"43"
"SAMN02982568"	"10"	"0"	"56"	"0"	"0"	"0"	"0"	"0"	"18"	"0"	"45"	"67"	"2718"	"1463"	"294"	"6"	"82"	"0"	"0"	"0"	"0"	"0"	"0"	"0"	"1"	"85"	"6"	"8"	"434"	"205"	"1"	"5237"	"17"	"192"	"123"	"70"	"220"	"125"	"293"	"264"	"401"	"138"	"383"	"30"	"363"	"68"	"245"	"0"	"2"	"16"	"930"	"38"	"2238"	"2"	"2"	"1671"	"2319"	"146"	"33"	"1544"	"0"	"1"	"52"	"125"	"23"	"228"	"158"	"1"	"7"	"128"	"152"	"1"	"392"	"451"	"15"	"1"	"47"	"74"	"7"	"164"	"23"	"20"	"4"	"14"	"60"	"24"	"0"	"0"	"0"	"3"	"11"	"0"	"8"	"3"	"915"	"396"	"52"	"469"	"4"	"743"	"513"	"101"	"358"	"181"	"46"	"151"	"203"	"464"	"220"	"9"	"444"	"1"	"180"	"251"	"92"	"0"	"36"	"29"	"5"	"2"	"291"	"465"	"135"	"203"	"4"	"0"	"12"	"9"	"217"	"75"	"179"	"5449"	"0"	"73"	"7"	"90"	"2"	"17"	"76"	"228"	"515"	"277"	"118"	"150"	"287"	"302"	"427"	"430"	"103"	"4"	"64"	"89"	"221"	"3"	"526"	"17"	"57"	"7"	"671"	"609"	"109"	"60"	"164"	"158"	"569"	"73"	"100"	"213"	"170"	"2309"	"370"	"77"	"0"	"24"	"295"	"757"	"323"	"490"	"269"	"165"	"0"	"0"	"97"	"87"	"13"	"156"	"139"	"0"	"703"	"284"	"0"	"273"	"16"	"19"	"319"	"693"	"79"	"52"	"0"	"647"	"703"	"1439"	"136"	"17"	"7"	"212"	"230"	"459"	"20"	"40"	"217"	"0"	"16"	"1664"	"133"	"80"	"185"	"382"	"14"	"396"	"612"	"101"	"9"	"39"	"587"	"143"	"595"	"140"	"18"	"331"	"132"	"2"	"3"	"0"	"958"	"59"	"164"	"149"	"24"	"430"	"3"	"981"	"148"	"96"	"5"	"38"	"212"	"19"	"719"	"192"	"258"	"43"	"125"	"274"	"2"	"10"	"0"	"927"	"152"	"736"	"0"	"1"	"13"	"19"	"18"	"59"	"8"	"0"	"9"	"5"	"0"	"0"	"0"	"0"	"0"	"8"	"65"	"7"	"1"	"1"	"1"	"1"	"1"	"0"	"0"	"0"	"37"	"87"	"0"	"255"	"1"	"8"	"0"	"1"	"0"	"108"	"230"	"1"	"0"	"2"	"1119"	"531"	"203"	"193"	"38"	"13"	"82"	"18"	"0"	"0"	"240"	"0"	"76"	"0"	"4"	"1214"	"0"	"109"	"900"	"371"	"560"	"1"	"28"	"1323"	"54"	"2525"	"123"	"51"	"12"	"56"	"138"	"0"	"25"	"35"	"121"	"1"	"21"	"10"	"26"	"19"	"26"	"8"	"0"	"152"	"156"	"187"	"78"	"121"	"11"	"42"	"180"	"13"	"25"	"109"	"0"	"915"	"328"	"70"	"212"	"498"	"21"	"1289"	"960"	"51"	"3"	"5"	"26"	"598"	"463"	"213"	"465"	"2"	"17"	"46"	"6"	"8"	"0"	"2"	"11"	"201"	"9197"	"70"	"202"	"271"	"1"	"223"	"19"	"63"	"20"	"1290"	"151"	"11"	"83"	"941"	"16"	"214"	"17"	"0"	"8"	"185"	"455"	"154"	"0"	"26"	"39"	"149"	"508"	"2386"	"0"	"28"	"15"	"3"	"245"	"3"	"617"	"3"	"69"	"0"	"16"	"78"	"0"	"4"	"16"	"139"	"55"	"396"	"564"	"286"	"248"	"227"	"14"	"0"	"52"	"355"	"159"	"475"	"352"	"89"	"60"	"181"	"131"	"103"	"3"	"128"	"56"	"53"	"26"	"3"	"6"	"39"	"19"	"75"	"181"	"26"	"19"	"14"	"114"	"343"	"4"	"5"	"2"	"3"	"15"	"662"	"8"	"47"	"9"	"90"	"0"	"6"	"602"	"14"	"299"	"66"	"929"	"132"	"121"	"450"	"21"	"29"	"50"	"323"	"0"	"324"	"58"	"623"	"6721"	"79"	"253"	"1147"	"21"	"365"	"235"	"530"	"316"	"396"	"2"	"6"	"31"	"121"	"101"	"84"	"538"	"40"	"62"	"70"	"2"	"77"	"1"	"394"	"93"	"0"	"176"	"5120"	"1"	"0"	"81"	"125"	"18"	"258"	"234"	"36"	"76"	"436"	"101"	"5"	"0"	"5"	"199"	"57"	"20"	"17"	"341"	"760"	"151"	"63"	"419"	"39"	"271"	"45"	"18"	"102"	"272"	"14"	"312"	"163"	"2"	"273"	"128"	"788"	"41"	"155"	"182"	"119"	"205"	"23"	"96"	"153"	"109"	"1064"	"548"	"380"	"0"	"32"	"51"	"139"	"20"	"3"	"45"	"67"	"4"	"127"	"5"	"43"	"0"	"942"	"49"	"906"	"28"	"96"	"6"	"0"	"1"	"519"	"5"	"189"	"31"	"52"	"0"	"112"	"91"	"430"	"688"	"3"	"0"	"0"	"46"	"42"	"1"	"8"	"17"	"396"	"43"	"138"	"46"	"286"	"9"	"331"	"21"	"205"	"103"	"89"	"82"	"4"	"3"	"250"	"154"	"233"	"10"	"53"	"1"	"72"	"24"	"1051"	"210"	"488"	"439"	"627"	"0"	"11"	"55"	"1"	"23"	"26"	"29"	"223"	"241"	"6"	"35"	"142"	"780"	"91"	"65"	"29"	"0"	"8"	"26"	"18"	"0"	"1"	"60"	"144"	"366"	"115"	"11"	"36"	"43"	"190"	"8"	"83"	"27"	"58"	"11"	"6"	"15"	"792"	"34"	"2"	"78"	"1811"	"11"	"31"	"101"	"5"	"44"	"9"	"0"	"0"	"111"	"351"	"298"	"46"	"46"	"7"	"904"	"125"	"38"	"23"	"685"	"453"	"0"	"492"	"285"	"7"	"47"	"275"	"109"	"106"	"0"	"1051"	"422"	"174"	"247"	"35"	"0"	"1"	"82"	"156"	"4"	"1"	"36"	"500"	"201"	"6"	"0"	"59"	"213"	"182"	"206"	"168"	"166"	"101"	"220"	"79"	"171"	"31"	"163"	"80"	"0"	"0"	"0"	"0"	"2"	"145"	"58"	"1368"	"0"	"407"	"70"	"5"	"15"	"0"	"0"	"16"	"0"	"0"	"0"	"200"	"1"	"230"	"0"	"613"	"9"	"83"	"30"	"242"	"0"	"153"	"47"	"290"	"461"	"9"	"142"	"3155"	"41"	"73"	"94"	"329"	"65"	"285"	"0"	"129"	"573"	"138"	"629"	"33"	"0"	"13"	"0"	"82"	"5"	"42"	"383"	"224"	"118"	"307"	"16"	"17"	"15"	"0"	"6"	"4"	"0"	"0"	"2"	"287"	"90"	"23"	"265"	"627"	"16"	"270"	"45"	"116"	"1"	"332"	"0"	"0"	"0"	"3"	"32"	"1"	"36"	"0"	"33"	"602"	"4"	"158"	"8"	"341"	"18"	"13"	"829"	"1223"	"0"	"257"	"40"	"0"	"0"	"0"	"0"	"4"	"8"	"0"	"0"	"6"	"2"	"1"	"0"	"2"	"3"	"1"	"2"	"6"	"0"	"0"	"0"	"0"	"0"	"0"	"0"	"0"	"1"	"0"	"0"	"0"	"0"	"0"	"2"	"2"	"22"	"1"	"14"	"2"	"178"	"79"	"1064"	"167"	"521"	"203"	"41"	"121"	"23"	"0"	"89"	"0"	"2134"	"15"	"23"	"23"	"55"	"294"	"86"	"171"	"131"	"271"	"148"	"360"	"420"	"197"	"235"	"302"	"220"	"158"	"221"	"11"	"88"	"4101"	"1"	"135"	"197"	"84"	"94"	"360"	"734"	"84"	"195"	"331"	"285"	"180"	"6"	"14"	"347"	"317"	"697"	"184"	"797"	"148"	"38"	"191"	"18"	"435"	"276"	"1606"	"155"	"37"	"363"	"514"	"13"	"117"	"319"	"126"	"2233"	"705"	"3"	"1"	"159"	"84"	"225"	"6"	"4"	"175"	"0"	"10"	"6"	"19"	"1"	"27"	"289"	"182"	"480"	"16"	"87"	"646"	"58"	"368"	"466"	"9"	"643"	"19"	"100"	"13"	"980"	"17"	"0"	"42"	"295"	"24"	"9"	"194"	"26"	"166"	"44"	"239"	"141"	"1"	"0"	"50"	"139"	"24"	"33"	"18"	"28"	"996"	"99"	"500"	"7"	"77"	"198"	"13"	"216"	"421"	"277"	"96"	"89"	"14"	"17"	"12"	"497"	"10"	"311"	"2"	"7"	"661"	"208"	"2"	"1655"	"1518"	"12"	"29"	"405"	"5"	"97"	"98"	"284"	"588"	"103"	"167"	"0"	"0"	"1"	"0"	"6"	"4"	"3"	"304"	"5"	"4"	"5"	"314"	"479"	"92"	"276"	"103"	"162"	"472"	"624"	"28"	"240"	"950"	"3"	"227"	"324"	"890"	"0"	"224"	"4"	"6"	"13"	"435"	"106"	"366"	"0"	"4"	"3"	"81"	"44"	"24"	"1383"	"6"	"561"	"356"	"0"	"1"	"267"	"306"	"70"	"97"	"84"	"856"	"15"	"0"	"7"	"14"	"80"	"215"	"1"	"3"	"1"	"44"	"25"	"20"	"0"	"817"	"6"	"0"	"213"	"80"	"80"	"0"	"2"	"100"	"193"	"1"	"0"	"38"	"200"	"6"	"226"	"206"	"1"	"571"	"189"	"8"	"304"	"15"	"1"	"78"	"69"	"19"	"25"	"200"	"84"	"19"	"82"	"24"	"13"	"0"	"366"	"18"	"5449"	"432"	"10"	"0"	"94"	"117"	"890"	"14"	"92"	"47"	"157"	"6"	"30"	"76"	"0"	"22"	"68"	"111"	"138"	"25"	"3"	"91"	"487"	"2"	"580"	"34"	"210"	"71"	"1"	"10"	"1571"	"2344"	"22"	"140"	"0"	"2"	"1"	"1"	"1218"	"0"	"10"	"364"	"10"	"1"	"180"	"1065"	"110"	"109"	"101"	"63"	"2"	"256"	"44"	"20"	"177"	"46"	"0"	"105"	"2"	"409"	"0"	"35"	"142"	"477"	"365"	"466"	"303"	"178"	"460"	"126"	"11"	"26"	"2"	"473"	"27"	"47"	"57"	"341"	"75"	"221"	"184"	"3"	"2"	"31"	"980"	"2"	"0"	"57"	"138"	"2"	"36"	"0"	"8"	"10"	"446"	"26"	"423"	"4239"	"256"	"326"	"22"	"328"	"36"	"324"	"366"	"58"	"13"	"58"	"241"	"242"	"36"	"498"	"892"	"3"	"247"	"148"	"117"	"14"	"335"	"682"	"155"	"12"	"8"	"57"	"397"	"0"	"174"	"20"	"0"	"334"	"531"	"310"	"22"	"0"	"103"	"35"	"80"	"422"	"33"	"0"	"296"	"21"	"25"	"118"	"21"	"224"	"90"	"9"	"40"	"4"	"0"	"0"	"14"	"88"	"75"	"2"	"210"	"7"	"17"	"1"	"64"	"12"	"3"	"128"	"78"	"628"	"98"	"413"	"290"	"34"	"9"	"3"	"1"	"10"	"1"	"5"	"6"	"3"	"90"	"30"	"448"	"1585"	"6"	"0"	"51"	"29"	"231"	"530"	"66"	"272"	"52"	"77"	"1702"	"1758"	"0"	"52"	"17"	"46"	"2"	"567"	"0"	"2"	"11"	"4"	"55"	"0"	"3"	"5901"	"1"	"375"	"0"	"154"	"48"	"14"	"104"	"16"	"27"	"21"	"0"	"5"	"399"	"112"	"274"	"93"	"14"	"1"	"87"	"64"	"1157"	"52"	"49"	"139"	"642"	"171"	"5"	"74"	"311"	"34"	"105"	"675"	"62"	"119"	"604"	"143"	"292"	"240"	"130"	"37"	"68"	"141"	"3"	"30"	"0"	"83"	"1018"	"1991"	"5"	"0"	"0"	"61"	"122"	"136"	"33"	"199"	"57"	"0"	"246"	"0"	"0"	"0"	"62"	"292"	"462"	"30"	"438"	"0"	"140"	"225"	"70"	"149"	"186"	"83"	"27"	"19"	"17"	"81"	"39"	"160"	"0"	"0"	"74"	"12"	"18"	"0"	"76"	"14"	"1"	"8"	"330"	"402"	"64"	"0"	"0"	"0"	"18"	"232"	"10"	"9"	"3"	"56"	"10"	"47"	"9"	"90"	"30"	"0"	"1"	"1"	"0"	"48"	"1"	"135"	"2"	"15"	"250"	"208"	"15"	"1"	"0"	"48"	"178"	"277"	"2"	"296"	"47"	"35"	"12"	"1053"	"21"	"352"	"0"	"6"	"530"	"2"	"1"	"379"	"438"	"101"	"12"	"1"	"2"	"34"	"12"	"1"	"542"	"141"	"152"	"0"	"302"	"1201"	"17"	"790"	"34"	"0"	"2"	"81"	"1044"	"154"	"937"	"24"	"35"	"0"	"551"	"95"	"17"	"120"	"245"	"211"	"75"	"109"	"34"	"0"	"0"	"0"	"0"	"36"	"66"	"20"	"260"	"9"	"1312"	"260"	"17"	"11"	"0"	"7"	"48"	"1"	"3932"	"267"	"63"	"601"	"284"	"154"	"142"	"41"	"4"	"285"	"187"	"12"	"44"	"0"	"15"	"21"	"278"	"70"	"1"	"5567"	"28"	"7"	"118"	"47"	"220"	"325"	"37"	"229"	"394"	"72"	"102"	"131"	"2"	"251"	"393"	"3"	"125"	"9"	"23"	"50"	"221"	"929"	"2"	"2540"	"486"	"85"	"116"	"241"	"23"	"170"	"73"	"221"	"92"	"11"	"226"	"65"	"80"	"1"	"118"	"32"	"18"	"20"	"124"	"230"	"419"	"297"	"366"	"450"	"8"	"7"	"1084"	"67"	"511"	"16"	"34"	"194"	"0"	"82"	"2"	"1811"	"12"	"131"	"128"	"81"	"123"	"60"	"64"	"26"	"2"	"5"	"20"	"521"	"138"	"106"	"1"	"4"	"0"	"2"	"10"	"4"	"82"	"27"	"161"	"389"	"35"	"490"	"77"	"126"	"4"	"328"	"178"	"1"	"1"	"0"	"204"	"1"	"18"	"12"	"7"	"388"	"337"	"1"	"59"	"0"	"3"	"444"	"4"	"11"	"156"	"42"	"383"	"63"	"592"	"0"	"71"	"1"	"3"	"178"	"0"	"2652"	"283"	"648"	"468"	"84"	"637"	"1"	"95"	"2"	"13"	"163"	"208"	"90"	"444"	"29"	"107"	"0"	"10"	"111"	"5"	"293"	"16"	"183"	"36"	"163"	"432"	"23"	"598"	"3"	"8"	"136"	"65"	"11"	"528"	"43"	"374"	"7"	"22"	"8"	"1"	"12"	"306"	"573"	"74"	"93"	"21"	"67"	"40"	"45"	"233"	"2"	"323"	"1169"	"0"	"10"	"41"	"0"	"77"	"5"	"0"	"135"	"264"	"0"	"0"	"0"	"54"	"12"	"32"	"136"	"23"	"13"	"7"	"161"	"31"	"428"	"2"	"11"	"0"	"0"	"225"	"16"	"3962"	"6"	"179"	"436"	"176"	"144"	"54"	"5"	"229"	"139"	"3"	"186"	"803"	"3"	"1"	"20"	"22"	"19"	"6"	"104"	"3931"	"55"	"0"	"31"	"68"	"106"	"1"	"296"	"21"	"207"	"16"	"10"	"45"	"1301"	"31"	"0"	"0"	"16"	"0"	"0"	"43"	"17"	"148"	"3"	"77"	"12"	"117"	"419"	"77"	"8"	"617"	"15"	"250"	"21"	"18"	"31"	"1150"	"0"	"10"	"33"	"3"	"0"	"83"	"464"	"1"	"261"	"590"	"157"	"89"	"5"	"3"	"513"	"175"	"45"	"0"	"202"	"344"	"0"	"58"	"204"	"0"	"0"	"25"	"62"	"44"	"0"	"17"	"0"	"81"	"440"	"13"	"3649"	"217"	"204"	"112"	"254"	"376"	"246"	"186"	"230"	"507"	"24"	"7"	"17"	"0"	"9"	"0"	"0"	"56"	"252"	"7"	"12"	"26"	"707"	"721"	"82"	"591"	"215"	"5"	"29"	"126"	"184"	"14"	"5"	"6"	"13"	"165"	"178"	"637"	"9"	"19"	"57"	"47"	"4"	"166"	"81"	"21"	"2954"	"169"	"55"	"99"	"0"	"308"	"0"	"220"	"263"	"26"	"339"	"10"	"134"	"465"	"142"	"55"	"275"	"230"	"360"	"22"	"194"	"0"	"15"	"1"	"1"	"256"	"507"	"60"	"9"	"359"	"177"	"12"	"20"	"52"	"6"	"0"	"6"	"81"	"0"	"635"	"62"	"44"	"67"	"26"	"0"	"0"	"5"	"0"	"4"	"43"	"0"	"279"	"69"	"281"	"0"	"8"	"0"	"66"	"0"	"59"	"53"	"0"	"0"	"0"	"14"	"0"	"0"	"0"	"0"	"0"	"268"	"10"	"40"	"1"	"47"	"34"	"12"	"34"	"37"	"0"	"1"	"41"	"41"	"22"	"1"	"3"	"196"	"15"	"0"	"876"	"42"	"432"	"15"	"0"	"300"	"400"	"340"	"129"	"0"	"12"	"20"	"3"	"8"	"37"	"0"	"0"	"19"	"0"	"19"	"35"	"5"	"0"	"2"	"19"	"0"	"228"	"114"	"8"	"101"	"123"	"60"	"0"	"149"	"12"	"2"	"0"	"28"	"5"	"113"	"43"	"24"	"60"	"1"	"30"	"20"	"0"	"38"	"14"	"10"	"4"	"0"	"5"	"149"	"4"	"2"	"0"	"0"	"23"	"0"	"2"	"3"	"6"	"24"	"166"	"35"	"168"	"4"	"1"	"54"	"95"	"368"	"595"	"96"	"0"	"154"	"411"	"865"	"67"	"188"	"1419"	"152"	"164"	"51"	"149"	"0"	"574"	"381"	"37"	"17"	"61"	"140"	"0"	"646"	"19"	"5"	"106"	"49"	"205"	"10"	"79"	"5"	"84"	"1"	"386"	"9"	"31"	"1"	"0"	"44"	"53"	"491"	"184"	"24"	"0"	"3"	"43"	"2"	"6"	"860"	"54"	"1"	"675"	"400"	"577"	"49"	"7"	"8"	"8"	"11"	"7"	"60"	"291"	"175"	"11"	"160"	"30"	"0"	"0"	"0"	"0"	"15"	"261"	"56"	"20"	"35"	"505"	"220"	"27"	"45"	"396"	"52"	"68"	"76"	"3"	"21"	"8"	"29"	"19"	"19"	"7"	"380"	"21"	"393"	"348"	"211"	"681"	"1"	"1"	"95"	"11"	"83"	"186"	"12"	"3"	"17"	"286"	"807"	"51"	"1"	"25"	"16"	"62"	"0"	"0"	"8"	"5"	"39"	"2"	"136"	"65"	"508"	"21"	"55"	"37"	"92"	"1"	"15"	"27"	"14"	"315"	"0"	"124"	"94"	"2"	"0"	"100"	"395"	"0"	"17"	"34"	"236"	"76"	"227"	"70"	"357"	"1"	"2"	"25"	"136"	"149"	"14"	"9"	"10"	"15"	"898"	"88"	"10"	"8"	"29"	"444"	"322"	"148"	"930"	"382"	"174"	"72"	"36"	"90"	"0"	"4"	"120"	"9"	"14"	"18"	"196"	"136"	"1057"	"3"	"85"	"4"	"102"	"1905"	"781"	"45"	"15"	"0"	"0"	"0"	"135"	"96"	"19"	"42"	"175"	"146"	"1"	"162"	"78"	"663"	"52"	"25"	"190"	"342"	"155"	"25"	"6"	"9"	"65"	"4"	"33"	"21"	"7"	"30"	"188"	"75"	"783"	"90"	"170"	"90"	"108"	"29"	"17"	"403"	"355"	"10"	"122"	"16"	"26"	"1205"	"292"	"27"	"13"	"238"	"11"	"3"	"0"	"142"	"0"	"8"	"475"	"157"	"11"	"0"	"5"	"48"	"13"	"32"	"97"	"160"	"464"	"28"	"47"	"48"	"139"	"36"	"70"	"14"	"0"	"0"	"0"	"543"	"59"	"131"	"31"	"2"	"10"	"3"	"0"	"1"	"0"	"0"	"2"	"265"	"632"	"122"	"89"	"555"	"22"	"1053"	"22"	"222"	"34"	"94"	"21"	"128"	"77"	"20"	"14"	"46"	"325"	"34"	"21"	"840"	"310"	"32"	"0"	"6"	"661"	"3"	"30"	"37"	"9"	"140"	"15"	"13"	"135"	"41"	"376"	"4"	"14"	"10"	"628"	"266"	"188"	"72"	"3"	"201"	"311"	"1205"	"263"	"274"	"168"	"86"	"24"	"24"	"32"	"8"	"265"	"54"	"14"	"14"	"11"	"352"	"14"	"71"	"1"	"0"	"28"	"194"	"42"	"19"	"21"	"55"	"0"	"35"	"335"	"31"	"184"	"412"	"1593"	"10"	"406"	"12"	"1256"	"152"	"277"	"1"	"54"	"218"	"10"	"194"	"11"	"1"	"665"	"285"	"15"	"346"	"359"	"195"	"2"	"78"	"38"	"44"	"279"	"1"	"509"	"0"	"0"	"25"	"1"	"0"	"430"	"5"	"28"	"147"	"0"	"4"	"15"	"16"	"62"	"35"	"38"	"47"	"45"	"60"	"0"	"109"	"4"	"0"	"9"	"125"	"12"	"0"	"8"	"0"	"64"	"195"	"18"	"26"	"0"	"1"	"24"	"27"	"54"	"0"	"6"	"28"	"4"	"0"	"131"	"124"	"63"	"24"	"10"	"23"	"2"	"103"	"211"	"18"	"21"	"309"	"25"	"0"	"71"	"443"	"0"	"9"	"0"	"2"	"0"	"134"	"162"	"43"	"110"	"137"	"1469"	"67"	"5460"	"379"	"1219"	"82"	"71"	"3"	"0"	"0"	"0"	"411"	"1"	"0"	"35"	"1"	"54"	"19"	"17"	"13"	"605"	"0"	"0"	"0"	"0"	"0"	"0"	"0"	"26"	"259"	"6"	"25"	"38"	"19"	"9"	"50"	"0"	"0"	"0"	"4"	"16"	"28"	"59"	"0"	"145"	"382"	"266"	"171"	"56"	"316"	"434"	"85"	"24"	"30"	"12"	"37"	"14"	"124"	"22"	"75"	"123"	"76"	"561"	"88"	"128"	"56"	"369"	"497"	"142"	"47"	"18"	"17"	"4"	"4"	"7"	"13"	"4"	"5"	"19"	"6"	"21"	"261"	"143"	"142"	"6"	"93"	"7"	"108"	"38"	"160"	"48"	"9"	"197"	"2"	"318"	"3"	"0"	"0"	"0"	"0"	"0"	"0"	"31"	"499"	"4"	"271"	"6"	"113"	"127"	"1342"	"737"	"0"	"18"	"0"	"10"	"216"	"1"	"240"	"12"	"0"	"116"	"15"	"16"	"815"	"20"	"190"	"0"	"0"	"262"	"105"	"490"	"4"	"149"	"5"	"0"	"48"	"98"	"19"	"107"	"832"	"209"	"0"	"4"	"0"	"0"	"5"	"45"	"175"	"2016"	"0"	"0"	"0"	"129"	"296"	"6"	"0"	"0"	"0"	"96"	"193"	"4"	"0"	"119"	"135"	"30"	"611"	"2"	"158"	"31"	"0"	"56"	"141"	"4"	"21"	"3"	"1327"	"77"	"30"	"181"	"0"	"163"	"63"	"17"	"20"	"15"	"0"	"106"	"162"	"39"	"40"	"753"	"0"	"104"	"670"	"63"	"362"	"91"	"9"	"290"	"302"	"18"	"68"	"293"	"173"	"398"	"23"	"1"	"190"	"0"	"0"	"61"	"63"	"498"	"263"	"13"	"107"	"5"	"1052"	"1634"	"141"	"47"	"98"	"72"	"1062"	"347"	"14"	"108"	"187"	"1"	"114"	"8"	"13"	"4"	"48"	"309"	"6"	"37"	"4"	"406"	"137"	"2340"	"65"	"104"	"74"	"0"	"4"	"248"	"97"	"40"	"658"	"303"	"93"	"139"	"5"	"170"	"307"	"270"	"146"	"11"	"13"	"3"	"1395"	"103"	"8"	"1603"	"238"	"43"	"0"	"0"	"66"	"2"	"16"	"55"	"643"	"1652"	"18"	"1622"	"203"	"19"	"24"	"289"	"297"	"20"	"333"	"126"	"105"	"370"	"33"	"98"	"118"	"27"	"474"	"83"	"9"	"0"	"28"	"400"	"375"	"142"	"0"	"59"	"543"	"16"	"23"	"134"	"1055"	"312"	"137"	"691"	"44"	"191"	"136"	"26"	"102"	"130"	"16"	"0"	"101"	"52"	"170"	"0"	"0"	"1"	"134"	"5"	"25"	"206"	"89"	"186"	"1216"	"0"	"1165"	"8"	"8"	"37"	"78"	"46"	"832"	"33"	"40"	"0"	"0"	"4"	"340"	"66"	"1145"	"38"	"23"	"655"	"156"	"39"	"0"	"26"	"4"	"45"	"0"	"34"	"7"	"20"	"359"	"238"	"4"	"18"	"78"	"2"	"620"	"52"	"33"	"4"	"759"	"361"	"122"	"4"	"468"	"27"	"17"	"77"	"1"	"634"	"205"	"97"	"23"	"10"	"4"	"29"	"30"	"84"	"26"	"14"	"30"	"103"	"22"	"96"	"11"	"245"	"71"	"14"	"136"	"1"	"50"	"7"	"166"	"2"	"29"	"6"	"4077"	"60"	"6408"	"136"	"60"	"13"	"38"	"37"	"33"	"98"	"675"	"281"	"22"	"170"	"75"	"208"	"239"	"122"	"233"	"201"	"0"	"48"	"45"	"1"	"3"	"1"	"99"	"32"	"105"	"161"	"515"	"325"	"17"	"118"	"12"	"142"	"3"	"37"	"94"	"84"	"540"	"4"	"5"	"1"	"66"	"2"	"189"	"99"	"4"	"32"	"772"	"227"	"122"	"92"	"196"	"15"	"0"	"6"	"140"	"184"	"456"	"406"	"0"	"0"	"15"	"14"	"87"	"270"	"117"	"9"	"37"	"2219"	"427"	"40"	"2"	"985"	"5"	"212"	"6"	"272"	"0"	"289"	"11"	"8"	"15"	"32"	"3"	"0"	"480"	"4"	"30"	"201"	"14"	"206"	"122"	"208"	"192"	"4332"	"198"	"51"	"157"	"107"	"0"	"39"	"23"	"6"	"0"	"47"	"56"	"47"	"0"	"128"	"51"	"0"	"34"	"0"	"14"	"43"	"4"	"1"	"28"	"12"	"8"	"69"	"1"	"2"	"0"	"1"	"0"	"0"	"6"	"126"	"177"	"1004"	"375"	"0"	"52"	"161"	"0"	"347"	"226"	"1125"	"6"	"127"	"96"	"13"	"0"	"158"	"2"	"12"	"543"	"2"	"113"	"0"	"2"	"0"	"0"	"92"	"0"	"45"	"147"	"0"	"179"	"4"	"126"	"39"	"0"	"0"	"0"	"11"	"403"	"155"	"0"	"16"	"0"	"12"	"4"	"13"	"1"	"19"	"211"	"2"	"496"	"10"	"24"	"2"	"0"	"957"	"132"	"5"	"22"	"128"	"86"	"9"	"179"	"0"	"2461"	"0"	"0"	"79"	"48"	"2"	"4"	"4"	"0"	"52"	"6"	"0"	"180"	"616"	"1008"	"54"	"1007"	"11"	"24"	"21"	"2"	"1"	"107"	"17"	"41"	"255"	"89"	"25"	"100"	"13"	"0"	"14"	"127"	"327"	"6"	"16"	"6"	"8"	"16"	"939"	"16"	"0"	"55"	"75"	"1034"	"1"	"0"	"187"	"2"	"0"	"3030"	"0"	"7"	"0"	"0"	"848"	"0"	"89"	"214"	"28"	"94"	"6"	"1"	"0"	"147"	"101"	"74"	"34"	"4"	"27"	"0"	"392"	"1"	"0"	"0"	"0"	"2"	"464"	"0"	"57"	"3220"	"303"	"786"	"1"	"7"	"6"	"26"	"0"	"1227"	"71"	"1171"	"0"	"0"	"14"	"170"	"329"	"107"	"6"	"1004"	"7"	"0"	"0"	"1"	"66"	"160"	"264"	"295"	"173"	"455"	"144"	"4"	"0"	"1"	"7"	"41"	"166"	"374"	"57"	"0"	"109"	"23"	"77"	"1"	"26"	"8"	"5"	"109"	"62"	"28"	"16"	"57"	"47"	"11"	"176"	"1"	"28"	"408"	"3"	"0"	"4"	"213"	"2"	"0"	"2"	"3"	"147"	"2"	"4"	"811"	"593"	"58"	"82"	"69"	"57"	"331"	"501"	"4"	"5"	"62"	"18"	"0"	"0"	"1"	"22"	"11"	"934"	"0"	"11"	"216"	"850"	"145"	"189"	"312"	"719"	"0"	"34"	"69"	"0"	"0"	"75"	"42"	"103"	"1"	"1"	"10"	"20"	"61"	"72"	"90"	"1651"	"4"	"115"	"34"	"614"	"1722"	"138"	"77"	"70"	"430"	"33"	"254"	"2462"	"367"	"23"	"18"	"29"	"134"	"1188"	"4"	"660"	"0"	"167"	"27"	"166"	"137"	"756"	"555"	"61"	"38"	"350"	"0"	"395"	"161"	"183"	"350"	"126"	"272"	"34"	"132"	"89"	"131"	"1284"	"0"	"31"	"44"	"19"	"12"	"144"	"115"	"193"	"557"	"58"	"1063"	"279"	"211"	"30"	"186"	"1211"	"13"	"0"	"177"	"236"	"65"	"99"	"106"	"132"	"7"	"238"	"26"	"4"	"42"	"315"	"18"	"2"	"283"	"5"	"0"	"4"	"7"	"6"	"278"	"10"	"37"	"4"	"1"	"82"	"95"	"12"	"40"	"2"	"389"	"2"	"64"	"489"	"190"	"59"	"31"	"397"	"4"	"198"	"40"	"85"	"12"	"15"	"0"	"98"	"9"	"85"	"401"	"108"	"336"	"339"	"23"	"1"	"2"	"28"	"1553"	"7"	"632"	"3"	"10"	"131"	"109"	"1287"	"11"	"194"	"9"	"244"	"0"	"2"	"150"	"20"	"5"	"20"	"94"	"150"	"25"	"15"	"0"	"0"	"6"	"0"	"15"	"242"	"373"	"82"	"106"	"0"	"497"	"314"	"220"	"8"	"0"	"210"	"59"	"156"	"4"	"156"	"229"	"0"	"0"	"14"	"41"	"72"	"1"	"209"	"56"	"525"	"152"	"33"	"0"	"4"	"40"	"28"	"28"	"31"	"45"	"2"	"18"	"29"	"115"	"2"	"263"	"249"	"1479"	"15"	"0"	"16"	"43"	"27"	"17"	"30"	"62"	"1"	"137"	"31"	"38"	"14"	"0"	"150"	"55"	"35"	"276"	"63"	"74"	"13"	"15"	"22"	"14"	"38"	"0"	"0"	"69"	"1347"	"512"	"2"	"13"	"22"	"10"	"0"	"44"	"24"	"97"	"7"	"39"	"1"	"310"	"0"	"1"	"57"	"2"	"186"	"241"	"76"	"98"	"31"	"11"	"15"	"83"	"0"	"2"	"0"	"0"	"0"	"3"	"3"	"0"	"0"	"0"	"288"	"91"	"15"	"0"	"608"	"0"	"0"	"173"	"0"	"0"	"0"	"0"	"0"	"0"	"2"	"0"	"0"	"0"	"0"	"0"	"270"	"0"	"240"	"35"	"30"	"160"	"60"	"62"	"0"	"0"	"0"	"0"	"0"	"0"	"0"	"0"	"0"	"0"	"0"	"1"	"276"	"378"	"489"	"15"	"1"	"1"	"78"	"7"	"200"	"203"	"8"	"111"	"53"	"252"	"36"	"37"	"34"	"52"	"58"	"0"	"10"	"0"	"0"	"22"	"18"	"94"	"748"	"131"	"150"	"58"	"14"	"14"	"175"	"15"	"3293"	"0"	"968"	"153"	"393"	"67"	"158"	"0"	"13"	"17"	"164"	"12"	"65"	"0"	"150"	"736"	"190"	"0"	"9"	"143"	"45"	"121"	"90"	"90"	"102"	"1120"	"0"	"168"	"297"	"7"	"50"	"4"	"25"	"72"	"623"	"10"	"88"	"322"	"2"	"148"	"1011"	"1"	"96"	"39"	"25"	"23"	"5"	"131"	"28"	"260"	"41"	"82"	"201"	"643"	"0"	"0"	"0"	"0"	"3"	"80"	"11"	"42"	"12"	"273"	"734"	"88"	"9"	"273"	"59"	"126"	"0"	"719"	"98"	"83"	"89"	"1"	"427"	"9"	"493"	"19"	"784"	"56"	"17"	"175"	"974"	"143"	"9"	"5"	"87"	"117"	"2"	"485"	"80"	"79"	"1"	"16"	"263"	"67"	"23"	"65"	"155"	"167"	"2"	"33"	"38"	"139"	"21"	"20"	"11"	"74"	"1"	"9"	"46"	"20"	"312"	"0"	"0"	"2"	"0"	"27"	"6"	"34"	"11"	"0"	"0"	"0"	"17"	"9"	"0"	"26"	"172"	"253"	"30"	"39"	"59"	"40"	"99"	"238"	"344"	"29"	"402"	"0"	"54"	"18"	"120"	"67"	"243"	"169"	"365"	"8"	"106"	"131"	"38"	"205"	"3"	"107"	"2"	"5"	"21"	"0"	"298"	"508"	"3550"	"73"	"133"	"327"	"3"	"0"	"124"	"6"	"48"	"126"	"85"	"0"	"40"	"4"	"0"	"18"	"3"	"49"	"4"	"394"	"0"	"0"	"7"	"168"	"124"	"85"	"74"	"261"	"808"	"102"	"934"	"200"	"0"	"3"	"450"	"31"	"6"	"0"	"40"	"28"	"51"	"3"	"6"	"432"	"0"	"0"	"70"	"302"	"490"	"490"	"390"	"30"	"10"	"741"	"2270"	"47"	"357"	"11"	"0"	"2119"	"18"	"8"	"0"	"0"	"0"	"0"	"0"	"16"	"71"	"3"	"2"	"23"	"11"	"775"	"78"	"257"	"65"	"290"	"11"	"469"	"634"	"37"	"165"	"0"	"0"	"98"	"237"	"1052"	"225"	"76"	"138"	"304"	"0"	"10"	"15"	"0"	"90"	"205"	"393"	"0"	"256"	"257"	"0"	"6"	"9"	"1"	"15"	"23"	"57"	"112"	"107"	"0"	"3"	"86"	"0"	"248"	"2762"	"0"	"3"	"10"	"1"	"3"	"93"	"24"	"364"	"115"	"14"	"14"	"95"	"177"	"2"	"176"	"1"	"13"	"12"	"1244"	"11"	"2"	"10"	"267"	"268"	"763"	"4"	"1"	"0"	"8"	"100"	"47"	"0"	"22"	"17"	"46"	"11"	"16"	"17"	"12"	"38"	"532"	"0"	"0"	"0"	"545"	"20"	"34"	"38"	"58"	"112"	"366"	"77"	"0"	"20"	"0"	"45"	"4"	"445"	"153"	"482"	"664"	"0"	"636"	"109"	"193"	"0"	"0"	"0"	"650"	"68"	"195"	"25"	"0"	"0"	"3"	"13"	"342"	"820"	"216"	"0"	"0"	"1"	"1"	"31"	"419"	"0"	"0"	"1"	"1"	"0"	"148"	"171"	"160"	"165"	"62"	"34"	"26"	"319"	"348"	"577"	"19"	"54"	"41"	"352"	"107"	"0"	"47"	"333"	"11"	"421"	"60"	"17"	"51"	"1398"	"3"	"39"	"481"	"545"	"0"	"26"	"1"	"271"	"11"	"4"	"93"	"88"	"108"	"936"	"0"	"11"	"2"	"2"	"45"	"8"	"8"	"27"	"345"	"6"	"183"	"121"	"1102"	"38"	"0"	"4"	"114"	"455"	"25"	"14"	"111"	"26"	"3"	"1"	"2"	"18"	"0"	"0"	"143"	"0"	"0"	"14"	"35"	"0"	"90"	"47"	"274"	"45"	"32"	"6"	"0"	"405"	"425"	"47"	"198"	"3"	"114"	"34"	"175"	"187"	"43"	"38"	"5"	"1"	"220"	"142"	"248"	"498"	"485"	"4203"	"0"	"0"	"0"	"65"	"2"	"7"	"22"	"17"	"42"	"59"	"0"	"4"	"1"	"34"	"186"	"517"	"2"	"40"	"51"	"4"	"0"	"41"	"26"	"6"	"13"	"1"	"2"	"256"	"509"	"45"	"249"	"331"	"503"	"500"	"0"	"0"	"93"	"4"	"343"	"2236"	"81"	"16"	"0"	"0"	"1"	"2"	"13"	"10"	"0"	"21"	"260"	"14"	"94"	"181"	"188"	"102"	"387"	"268"	"465"	"8"	"53"	"545"	"119"	"145"	"636"	"15"	"11"	"607"	"143"	"288"	"15"	"266"	"334"	"1"	"78"	"264"	"131"	"356"	"7"	"449"	"6"	"36"	"68"	"560"	"22"	"16"	"385"	"41"	"439"	"2"	"114"	"56"	"105"	"68"	"3584"	"200"	"393"	"1301"	"15"	"201"	"127"	"31"	"112"	"34"	"76"	"92"	"238"	"542"	"252"	"34"	"1675"	"269"	"0"	"19"	"12"	"1085"	"272"	"36"	"21"	"375"	"0"	"593"	"0"	"0"	"0"	"0"	"0"	"33"	"0"	"0"	"0"	"0"	"0"	"132"	"108"	"114"	"1145"	"456"	"422"	"0"	"302"	"13"	"8"	"5"	"477"	"23"	"56"	"0"	"2"	"1"	"1"	"576"	"183"	"85"	"147"	"1"	"1006"	"90"	"195"	"213"	"357"	"16"	"3"	"15"	"0"	"30"	"50"	"3"	"1365"	"62"	"7"	"24"	"9"	"33"	"106"	"376"	"9"	"23"	"327"	"39"	"12"	"70"	"0"	"52"	"138"	"244"	"0"	"2"	"6"	"598"	"1596"	"0"	"2"	"7"	"4"	"4"	"191"	"11"	"1"	"77"	"204"	"872"	"13"	"0"	"219"	"18"	"160"	"291"	"64"	"30"	"110"	"266"	"16"	"201"	"4"	"117"	"181"	"81"	"64"	"100"	"109"	"0"	"1"	"1489"	"10"	"2"	"190"	"19"	"94"	"255"	"110"	"31"	"111"	"638"	"211"	"93"	"1252"	"500"	"355"	"2"	"0"	"15"	"38"	"10"	"198"	"12"	"21"	"1"	"106"	"3193"	"356"	"81"	"66"	"7"	"115"	"10"	"26"	"5"	"35"	"25"	"3"	"7"	"233"	"57"	"50"	"72"	"627"	"78"	"88"	"19"	"43"	"20"	"73"	"58"	"8"	"8"	"21"	"71"	"117"	"3"	"17"	"85"	"55"	"77"	"353"	"78"	"1802"	"140"	"88"	"1"	"74"	"4"	"0"	"253"	"19"	"646"	"1"	"38"	"1029"	"277"	"0"	"122"	"3"	"7"	"545"	"19"	"3"	"236"	"11"	"235"	"239"	"250"	"441"	"360"	"79"	"9"	"7"	"12"	"7"	"279"	"902"	"90"	"2460"	"36"	"54"	"303"	"96"	"0"	"4"	"3"	"0"	"105"	"20"	"0"	"0"	"2"	"22"	"13"	"6"	"0"	"1221"	"82"	"70"	"56"	"4"	"0"	"699"	"56"	"218"	"0"	"1"	"7"	"25"	"7"	"1"	"6"	"53"	"15"	"1662"	"120"	"64"	"5"	"64"	"123"	"0"	"1"	"75"	"95"	"14"	"0"	"17"	"0"	"0"	"0"	"0"	"0"	"0"	"0"	"212"	"0"	"1"	"528"	"190"	"49"	"0"	"0"	"0"	"0"	"0"	"0"	"132"	"1640"	"2"	"129"	"119"	"14"	"22"	"490"	"0"	"0"	"41"	"178"	"4"	"3"	"169"	"0"	"230"	"143"	"0"	"0"	"195"	"0"	"99"	"423"	"0"	"7"	"26"	"0"	"5"	"9"	"187"	"46"	"1"	"658"	"17"	"1"	"1"	"16"	"14"	"469"	"29"	"51"	"108"	"8"	"657"	"30"	"122"	"81"	"28"	"1"	"0"	"453"	"7"	"3"	"36"	"49"	"0"	"1"	"446"	"5"	"79"	"274"	"306"	"999"	"22"	"146"	"9"	"23"	"83"	"247"	"626"	"28"	"1294"	"181"	"106"	"4"	"67"	"30"	"0"	"2"	"0"	"0"	"0"	"330"	"526"	"20"	"1386"	"23"	"350"	"0"	"20"	"36"	"0"	"0"	"2"	"139"	"7575"	"428"	"431"	"1123"	"3"	"0"	"243"	"8"	"73"	"283"	"520"	"1347"	"28"	"136"	"76"	"89"	"276"	"459"	"224"	"8"	"15"	"532"	"11"	"2"	"56"	"41"	"102"	"4"	"127"	"1582"	"159"	"2"	"57"	"6"	"53"	"282"	"20"	"45"	"26"	"6"	"1"	"18"	"173"	"218"	"92"	"263"	"152"	"6"	"12"	"3"	"34"	"10"	"330"	"0"	"0"	"61"	"10"	"25"	"3"	"542"	"291"	"194"	"671"	"147"	"264"	"87"	"30"	"12"	"0"	"139"	"1316"	"553"	"139"	"294"	"344"	"1314"	"1257"	"1767"	"9"	"256"	"46"	"6436"	"212"	"613"	"1921"	"45"	"1"	"9"	"2"	"223"	"9"	"24"	"72"	"499"	"176"	"40"	"11"	"25"	"221"	"902"	"378"	"413"	"134"	"57"	"0"	"22"	"476"	"135"	"76"	"944"	"6"	"7"	"20"	"258"	"0"	"34"	"0"	"386"	"18"	"0"	"0"	"1"	"212"	"33"	"54"	"28"	"5"	"380"	"6"	"340"	"1"	"26"	"0"	"7"	"90"	"37"	"189"	"258"	"127"	"476"	"0"	"15"	"82"	"121"	"7"	"3"	"285"	"6"	"255"	"7"	"76"	"83"	"4"	"121"	"315"	"285"	"15"	"0"	"222"	"4"	"234"	"200"	"12"	"51"	"495"	"624"	"172"	"28"	"816"	"206"	"119"	"1"	"107"	"384"	"12"	"1280"	"638"	"206"	"286"	"189"	"0"	"0"	"4"	"67"	"97"	"78"	"55"	"53"	"2"	"21"	"0"	"2"	"182"	"358"	"63"	"8"	"2572"	"126"	"40"	"190"	"138"	"2"	"784"	"682"	"38"	"160"	"270"	"0"	"0"	"12"	"58"	"892"	"1712"	"39"	"63"	"533"	"26"	"56"	"1717"	"0"	"0"	"0"	"0"	"77"	"29"	"34"	"2"	"21"	"0"	"7"	"2"	"389"	"53"	"7"	"3"	"22"	"11"	"11"	"103"	"353"	"20"	"17"	"35"	"9"	"16"	"2"	"0"	"2"	"1"	"305"	"152"	"548"	"0"	"13"	"0"	"78"	"16"	"106"	"533"	"3"	"4"	"2"	"1740"	"28"	"20"	"22"	"0"	"715"	"70"	"92"	"1"	"37"	"18"	"36"	"21"	"17"	"436"	"6"	"0"	"11"	"12"	"6"	"1785"	"240"	"6"	"32"	"3"	"0"	"11"	"13"	"0"	"34"	"214"	"793"	"76"	"0"	"7"	"1"	"0"	"19"	"2"	"118"	"0"	"0"	"5771"	"21"	"53"	"199"	"207"	"73"	"27"	"313"	"1"	"0"	"0"	"383"	"381"	"6"	"21"	"82"	"3447"	"4764"	"886"	"349"	"6"	"141"	"0"	"58"	"108"	"152"	"34"	"626"	"799"	"85"	"193"	"373"	"129"	"737"	"262"	"1625"	"932"	"2"	"51"	"179"	"311"	"67"	"0"	"128"	"34"	"53"	"2591"	"109"	"4"	"25"	"96"	"23"	"4"	"1674"	"933"	"350"	"863"	"0"	"0"	"377"	"42"	"353"	"39"	"51"	"8"	"13963"	"2"	"1"	"10"	"0"	"0"	"22"	"13"	"410"	"3"	"106"	"1"	"18"	"55"	"6"	"7"	"1"	"168"	"312"	"2549"	"2888"	"414"	"30"	"284"	"160"	"4"	"49"	"22"	"0"	"0"	"0"	"0"	"0"	"0"	"0"	"0"	"89"	"140"	"0"	"5"	"37"	"47"	"228"	"1"	"11"	"0"	"9"	"0"	"0"	"381"	"0"	"0"	"0"	"0"	"0"	"795"	"2"	"58"	"34"	"338"	"55"	"750"	"12"	"252"	"22"	"91"	"359"	"4"	"0"	"0"	"43"	"102"	"39"	"770"	"57"	"293"	"366"	"115"	"3"	"27"	"1242"	"393"	"126"	"541"	"34"	"47"	"64"	"117"	"5"	"73"	"282"	"340"	"211"	"550"	"80"	"80"	"188"	"224"	"0"	"0"	"6"	"56"	"69"	"631"	"42"	"283"	"4"	"469"	"16"	"13"	"26"	"0"	"16"	"74"	"4"	"3"	"278"	"1"	"0"	"0"	"29"	"339"	"68"	"297"	"36"	"159"	"8"	"0"	"0"	"0"	"1"	"3"	"2"	"0"	"1"	"7"	"29"	"18"	"7"	"364"	"2"	"0"	"162"	"211"	"16"	"111"	"70"	"253"	"13"	"0"	"1"	"74"	"0"	"63"	"0"	"1780"	"261"	"0"	"0"	"35"	"7"	"235"	"32"	"15"	"42"	"176"	"0"	"0"	"67"	"1"	"25"	"439"	"2519"	"11"	"13"	"8"	"371"	"35"	"36"	"14"	"29"	"6"	"30"	"1"	"0"	"94"	"474"	"75"	"8"	"308"	"190"	"220"	"199"	"84"	"954"	"78"	"0"	"0"	"7"	"0"	"22"	"8"	"253"	"73"	"3"	"642"	"0"	"41"	"19"	"0"	"4"	"12"	"98"	"0"	"0"	"0"	"0"	"17"	"4"	"6"	"36"	"114"	"0"	"0"	"0"	"0"	"0"	"0"	"6"	"85"	"1"	"174"	"0"	"1"	"67"	"3"	"17"	"8"	"32"	"87"	"20"	"22"	"179"	"0"	"0"	"60"	"5"	"429"	"0"	"0"	"0"	"218"	"80"	"97"	"88"	"275"	"20"	"14"	"11"	"0"	"0"	"1271"	"509"	"350"	"94"	"10"	"14"	"5"	"0"	"39"	"1"	"0"	"1"	"56"	"412"	"2409"	"0"	"536"	"252"	"24"	"23"	"175"	"138"	"0"	"0"	"170"	"0"	"0"	"39"	"6"	"18"	"199"	"113"	"303"	"1"	"0"	"114"	"256"	"23"	"0"	"8"	"58"	"30"	"35"	"0"	"4"	"1191"	"1"	"81"	"18"	"1"	"0"	"77"	"88"	"430"	"487"	"616"	"770"	"7"	"106"	"110"	"65"	"28"	"3"	"9"	"2"	"25"	"83"	"20"	"30"	"139"	"0"	"955"	"213"	"24"	"4"	"102"	"175"	"22"	"17"	"13"	"240"	"1"	"38"	"3"	"9"	"86"	"15"	"28"	"35"	"1735"	"429"	"151"	"154"	"61"	"8"	"29"	"98"	"7"	"87"	"364"	"86"	"0"	"68"	"70"	"44"	"12"	"57"	"9"	"67"	"114"	"4"	"694"	"44"	"44"	"1143"	"162"	"95"	"316"	"23"	"6"	"1"	"5"	"15"	"8"	"1"	"1"	"3"	"17"	"530"	"208"	"199"	"1068"	"112"	"116"	"585"	"958"	"0"	"196"	"582"	"547"	"4"	"0"	"8"	"0"	"0"	"369"	"1159"	"0"	"6"	"10"	"21"	"30"	"7"	"15"	"1"	"1089"	"143"	"447"	"162"	"64"	"831"	"16"	"0"	"1932"	"4"	"93"	"151"	"71"	"0"	"1"	"0"	"0"	"0"	"0"	"0"	"0"	"0"	"1"	"0"	"0"	"0"	"0"	"0"	"0"	"47"	"0"	"3"	"2"	"272"	"0"	"311"	"75"	"267"	"131"	"2"	"139"	"30"	"827"	"454"	"8"	"14"	"22"	"375"	"0"	"38"	"300"	"1"	"63"	"382"	"135"	"252"	"0"	"243"	"357"	"289"	"183"	"30"	"8"	"5"	"104"	"1486"	"237"	"72"	"6"	"54"	"141"	"94"	"1988"	"56"	"1249"	"4170"	"44"	"0"	"199"	"15"	"1"	"403"	"981"	"30"	"161"	"360"	"178"	"4"	"732"	"100"	"592"	"149"	"28"	"140"	"709"	"56"	"3"	"2"	"503"	"29"	"0"	"3683"	"1071"	"295"	"1003"	"47"	"238"	"153"	"318"	"231"	"208"	"0"	"0"	"7"	"311"	"389"	"151"	"0"	"0"	"44"	"100"	"0"	"408"	"97"	"201"	"8"	"20"	"101"	"46"	"101"	"85"	"133"	"90"	"37"	"381"	"384"	"26"	"107"	"447"	"19"	"546"	"60"	"4"	"48"	"6"	"0"	"11"	"41"	"93"	"419"	"38"	"187"	"296"	"218"	"116"	"857"	"0"	"297"	"143"	"1"	"14"	"6"	"15"	"3"	"9"	"5"	"4"	"0"	"114"	"195"	"465"	"315"	"1156"	"1194"	"5"	"515"	"506"	"11"	"354"	"233"	"1276"	"0"	"128"	"234"	"2199"	"504"	"11"	"1023"	"1"	"398"	"111"	"1290"	"1"	"3"	"0"	"0"	"318"	"310"	"0"	"29"	"175"	"239"	"29"	"5"	"106"	"0"	"97"	"70"	"163"	"11"	"190"	"1508"	"8"	"200"	"39"	"638"	"156"	"43"	"23"	"0"	"136"	"722"	"91"	"22"	"0"	"23"	"19"	"308"	"53"	"584"	"1"	"151"	"683"	"199"	"35"	"51"	"419"	"558"	"684"	"947"	"141"	"156"	"976"	"162"	"208"	"65"	"7"	"57"	"1225"	"73"	"11"	"10"	"131"	"239"	"49"	"1810"	"10"	"113"	"81"	"107"	"3"	"7"	"61"	"356"	"1"	"125"	"273"	"152"	"52"	"303"	"20"	"4"	"1"	"577"	"36"	"1638"	"19"	"232"	"221"	"201"	"152"	"55"	"3"	"3"	"1924"	"92"	"795"	"148"	"1199"	"41"	"1592"	"98"	"24"	"35"	"6"	"12"	"3"	"0"	"0"	"340"	"205"	"166"	"207"	"2"	"200"	"177"	"427"	"224"	"47"	"69"	"12"	"66"	"0"	"404"	"58"	"117"	"0"	"169"	"66"	"344"	"34"	"310"	"442"	"839"	"159"	"0"	"20"	"217"	"2706"	"1012"	"313"	"749"	"395"	"53"	"43"	"790"	"1"	"23"	"48"	"1017"	"41"	"6"	"60"	"190"	"3603"	"0"	"166"	"3286"	"0"	"1"	"324"	"2"	"43"	"696"	"36"	"485"	"10"	"365"	"3"	"96"	"449"	"92"	"5"	"0"	"7"	"0"	"91"	"13"	"31"	"0"	"1503"	"37"	"206"	"8"	"2"	"0"	"141"	"51"	"611"	"1"	"20"	"2"	"45"	"646"	"437"	"727"	"294"	"9"	"1296"	"8"	"0"	"10"	"0"	"19"	"435"	"7"	"0"	"2"	"57"	"0"	"28"	"2"	"66"	"675"	"142"	"87"	"197"	"409"	"98"	"42"	"668"	"56"	"3"	"1"	"22"	"21"	"597"	"187"	"121"	"108"	"74"	"1"	"4"	"0"	"2"	"3"	"217"	"14"	"6"	"110"	"802"	"65"	"247"	"14"	"912"	"76"	"0"	"78"	"26"	"0"	"1331"	"31"	"124"	"1467"	"3447"	"1"	"209"	"28"	"23"	"126"	"24"	"0"	"0"	"114"	"131"	"125"	"56"	"164"	"3"	"19"	"3"	"70"	"6"	"21"	"0"	"54"	"698"	"0"	"0"	"710"	"17"	"283"	"263"	"143"	"202"	"299"	"130"	"13"	"3"	"702"	"4"	"549"	"297"	"205"	"313"	"7"	"17"	"576"	"50"	"230"	"8"	"19"	"207"	"10"	"505"	"75"	"242"	"20"	"187"	"2"	"2"	"3"	"3"	"2"	"0"	"0"	"76"	"110"	"120"	"720"	"2940"	"7"	"631"	"35"	"122"	"24"	"206"	"0"	"1"	"186"	"0"	"0"	"31"	"0"	"5"	"3"	"0"	"0"	"0"	"0"	"111"	"193"	"172"	"0"	"0"	"3"	"372"	"52"	"3"	"398"	"422"	"147"	"2"	"102"	"1"	"1"	"24"	"59"	"37"	"128"	"347"	"16"	"411"	"22"	"109"	"28"	"10"	"43"	"2"	"0"	"106"	"26"	"64"	"178"	"117"	"0"	"186"	"142"	"18"	"7"	"0"	"5"	"45"	"20"	"9"	"755"	"247"	"48"	"0"	"179"	"0"	"103"	"1000"	"6"	"0"	"228"	"26"	"485"	"56"	"44"	"45"	"312"	"1"	"18"	"16"	"35"	"0"	"0"	"18"	"630"	"4"	"0"	"0"	"0"	"2"	"0"	"18"	"541"	"285"	"157"	"120"	"1026"	"208"	"1"	"6"	"22"	"0"	"373"	"0"	"1"	"178"	"2517"	"35"	"6"	"4"	"1"	"55"	"37"	"0"	"93"	"0"	"32"	"34"	"139"	"187"	"21"	"42"	"18"	"408"	"165"	"0"	"0"	"464"	"128"	"266"	"170"	"1"	"0"	"378"	"497"	"22"	"35"	"91"	"3245"	"520"	"213"	"14"	"807"	"328"	"380"	"0"	"6"	"48"	"52"	"45"	"150"	"84"	"3562"	"7"	"0"	"0"	"0"	"5"	"1"	"13"	"89"	"1"	"7"	"0"	"6"	"95"	"176"	"367"	"400"	"18"	"4"	"10"	"25"	"7"	"0"	"133"	"11"	"107"	"85"	"5"	"50"	"26"	"0"	"871"	"118"	"24"	"368"	"0"	"51"	"0"	"593"	"0"	"0"	"25"	"59"	"400"	"120"	"57"	"291"	"0"	"27"	"828"	"125"	"1"	"1"	"0"	"644"	"43"	"220"	"142"	"587"	"733"	"339"	"136"	"28"	"148"	"79"	"400"	"492"	"181"	"335"	"85"	"56"	"1061"	"122"	"150"	"2"	"1"	"41"	"345"	"1"	"40"	"4"	"690"	"310"	"239"	"969"	"176"	"21"	"0"	"0"	"1"	"0"	"0"	"0"	"0"	"271"	"0"	"95"	"423"	"131"	"90"	"16"	"91"	"656"	"40"	"99"	"84"	"90"	"3"	"27"	"576"	"1"	"1578"	"1"	"31"	"223"	"1"	"6"	"81"	"84"	"3"	"633"	"307"	"2"	"17"	"3"	"1110"	"220"	"3"	"3"	"119"	"16"	"106"	"35"	"97"	"486"	"65"	"15"	"59"	"371"	"2"	"71"	"662"	"1077"	"101"	"41"	"140"	"93"	"0"	"19"	"84"	"92"	"2"	"14"	"1"	"7"	"30"	"99"	"278"	"32"	"16"	"33"	"35"	"186"	"25"	"162"	"810"	"23"	"4"	"6"	"43"	"135"	"328"	"155"	"96"	"32"	"0"	"252"	"15"	"9"	"769"	"45"	"17"	"0"	"482"	"352"	"20"	"0"	"8"	"0"	"155"	"4"	"61"	"1"	"37"	"533"	"3"	"114"	"986"	"1"	"0"	"28"	"378"	"134"	"0"	"14"	"9"	"321"	"109"	"158"	"64"	"11"	"0"	"202"	"1239"	"96"	"411"	"80"	"337"	"116"	"143"	"43"	"294"	"0"	"0"	"0"	"0"	"1"	"1012"	"137"	"140"	"211"	"929"	"478"	"3340"	"1"	"86"	"694"	"117"	"19"	"646"	"1517"	"47"	"411"	"9"	"1077"	"352"	"409"	"768"	"57"	"4"	"716"	"3"	"1272"	"83"	"197"	"59"	"17"	"86"	"15"	"0"	"1"	"0"	"54"	"73"	"0"	"119"	"3"	"20"	"0"	"685"	"39"	"32"	"550"	"737"	"2"	"59"	"9"	"3"	"0"	"0"	"0"	"0"	"8"	"14"	"0"	"256"	"707"	"418"	"556"	"1"	"0"	"395"	"2"	"10"	"2"	"683"	"256"	"0"	"229"	"478"	"78"	"148"	"6"	"0"	"4"	"23"	"43"	"0"	"2"	"31"	"7"	"435"	"440"	"144"	"45"	"50"	"910"	"53"	"17"	"10"	"365"	"16"	"0"	"47"	"37"	"60"	"220"	"268"	"271"	"220"	"57"	"34"	"36"	"4"	"967"	"14"	"8"	"0"	"4065"	"86"	"7"	"53"	"14"	"194"	"8"	"44"	"221"	"344"	"112"	"28"	"265"	"288"	"217"	"1"	"21"	"9"	"247"	"2"	"34"	"104"	"149"	"124"	"52"	"3"	"0"	"80"	"631"	"204"	"1"	"3"	"4"	"125"	"102"	"160"	"3"	"4"	"155"	"224"	"187"	"37"	"18"	"0"	"391"	"133"	"23"	"1016"	"2301"	"18"	"38"	"0"	"5"	"109"	"0"	"0"	"128"	"14"	"2"	"20"	"0"	"5"	"3"	"0"	"0"	"21"	"2"	"0"	"2"	"35"	"0"	"2"	"0"	"1"	"0"	"180"	"108"	"17"	"172"	"737"	"5"	"6"	"7"	"33"	"110"	"188"	"57"	"9"	"313"	"177"	"14"	"391"	"317"	"1"	"208"	"0"	"1"	"349"	"0"	"0"	"0"	"248"	"0"	"140"	"410"	"4"	"21"	"50"	"432"	"34"	"13"	"279"	"1092"	"282"	"1546"	"8"	"2"	"0"	"62"	"41"	"3235"	"8"	"1"	"3504"	"178"	"38"	"139"	"30"	"54"	"1613"	"1440"	"573"	"4"	"19"	"18"	"54"	"7"	"0"	"140"	"6"	"1639"	"11"	"77"	"2"	"536"	"210"	"54"	"1629"	"168"	"4"	"0"	"201"	"1"	"1959"	"873"	"9"	"2"	"155"	"24"	"1"	"0"	"2"	"175"	"12"	"20"	"149"	"42"	"0"	"0"	"492"	"11"	"68"	"0"	"1"	"342"	"1017"	"1137"	"583"	"135"	"67"	"0"	"0"	"1"	"0"	"3"	"0"	"1"	"10"	"29"	"230"	"4"	"88"	"200"	"0"	"53"	"1485"	"0"	"0"	"22"	"414"	"1"	"28"	"0"	"540"	"1746"	"0"	"45"	"73"	"0"	"297"	"50"	"338"	"0"	"0"	"0"	"0"	"78"	"888"	"20"	"21"	"20"	"49"	"1"	"199"	"45"	"56"	"52"	"198"	"400"	"23"	"14"	"16"	"0"	"0"	"2"	"23"	"3"	"0"	"0"	"0"	"49"	"19"	"7"	"0"	"3"	"0"	"0"	"555"	"5"	"38"	"44"	"55"	"354"	"2"	"35"	"107"	"243"	"827"	"74"	"158"	"524"	"234"	"122"	"127"	"38"	"205"	"8"	"227"	"493"	"3"	"85"	"21"	"93"	"58"	"483"	"199"	"124"	"45"	"63"	"42"	"4"	"22"	"360"	"44"	"216"	"84"	"619"	"11"	"60"	"2"	"80"	"0"	"0"	"0"	"0"	"6"	"64"	"12"	"8"	"0"	"3"	"14"	"333"	"156"	"4"	"0"	"103"	"0"	"294"	"12"	"12"	"43"	"155"	"29"	"105"	"316"	"72"	"12"	"163"	"7"	"2"	"483"	"82"	"0"	"301"	"158"	"229"	"77"	"0"	"32"	"95"	"221"	"624"	"369"	"71"	"147"	"423"	"65"	"81"	"23"	"826"	"91"	"301"	"166"	"22"	"368"	"5"	"287"	"758"	"1048"	"119"	"47"	"0"	"11"	"1"	"2"	"313"	"24"	"63"	"51"	"89"	"91"	"88"	"22"	"88"	"11"	"16"	"560"	"7"	"98"	"2796"	"31"	"5"	"51"	"297"	"194"	"706"	"2"	"109"	"224"	"79"	"644"	"178"	"10"	"12"	"0"	"14"	"84"	"56"	"968"	"0"	"137"	"2117"	"0"	"4"	"26"	"18"	"22"	"106"	"44"	"266"	"139"	"1132"	"92"	"210"	"108"	"78"	"11"	"3"	"4"	"13"	"20"	"17"	"3"	"127"	"1075"	"290"	"235"	"93"	"545"	"128"	"0"	"630"	"0"	"27"	"493"	"249"	"542"	"33"	"493"	"60"	"20"	"23"	"48"	"384"	"226"	"409"	"44"	"717"	"370"	"547"	"516"	"80"	"302"	"2"	"0"	"131"	"455"	"39"	"14"	"18"	"4"	"20"	"10"	"2"	"0"	"13"	"135"	"291"	"102"	"201"	"52"	"11"	"1231"	"21"	"160"	"227"	"129"	"1"	"1"	"13"	"0"	"797"	"73"	"266"	"8"	"0"	"70"	"11"	"24"	"0"	"5"	"155"	"697"	"100"	"65"	"12"	"357"	"7"	"7"	"3"	"17"	"39"	"28"	"440"	"70"	"0"	"285"	"2"	"10"	"26"	"63"	"534"	"179"	"0"	"0"	"229"	"5"	"116"	"185"	"400"	"499"	"236"	"16"	"372"	"117"	"1216"	"18"	"0"	"0"	"4"	"5"	"606"	"90"	"333"	"8"	"10"	"9"	"212"	"73"	"522"	"131"	"354"	"0"	"254"	"149"	"153"	"523"	"876"	"0"	"21"	"4"	"64"	"2"	"145"	"39"	"58"	"0"	"0"	"54"	"58"	"174"	"16"	"151"	"175"	"248"	"157"	"44"	"93"	"46"	"40"	"58"	"12"	"244"	"325"	"240"	"107"	"85"	"16"	"389"	"1517"	"41"	"344"	"0"	"8"	"52"	"25"	"802"	"232"	"145"	"31"	"0"	"5"	"0"	"19"	"1302"	"278"	"17"	"85"	"304"	"596"	"0"	"319"	"98"	"36"	"219"	"8"	"123"	"0"	"783"	"88"	"485"	"98"	"52"	"28"	"322"	"35"	"6"	"2"	"5"	"8"	"273"	"56"	"73"	"23"	"2"	"2"	"385"	"2"	"519"	"350"	"497"	"153"	"80"	"0"	"171"	"4"	"51"	"577"	"104"	"32"	"70"	"404"	"184"	"183"	"53"	"4"	"2"	"331"	"11"	"1"	"21"	"165"	"115"	"69"	"122"	"95"	"135"	"714"	"551"	"406"	"392"	"198"	"8"	"20"	"10"	"542"	"0"	"308"	"68"	"118"	"32"	"2"	"12"	"0"	"32"	"4"	"15"	"5"	"1"	"17"	"2"	"2"	"22"	"28"	"16"	"2"	"13"	"17"	"137"	"0"	"87"	"5"	"32"	"24"	"26"	"0"	"14"	"159"	"0"	"271"	"203"	"20"	"300"	"127"	"130"	"3"	"43"	"311"	"518"	"132"	"612"	"494"	"265"	"1"	"132"	"679"	"26"	"502"	"131"	"46"	"10"	"34"	"577"	"273"	"154"	"40"	"4"	"642"	"4424"	"33"	"97"	"0"	"0"	"0"	"24"	"14"	"2630"	"170"	"253"	"91"	"151"	"9"	"72"	"534"	"0"	"22"	"489"	"1539"	"1344"	"2"	"31"	"587"	"5"	"219"	"2"	"112"	"37"	"1"	"1"	"6"	"2"	"0"	"0"	"0"	"0"	"0"	"1"	"0"	"15"	"517"	"74"	"84"	"9"	"8"	"31"	"0"	"495"	"260"	"15"	"0"	"2"	"457"	"3"	"6"	"179"	"223"	"535"	"0"	"13"	"39"	"5272"	"0"	"22"	"1352"	"462"	"779"	"138"	"37"	"229"	"1293"	"265"	"399"	"3324"	"406"	"333"	"0"	"13"	"24"	"40"	"4"	"22"	"4"	"131"	"168"	"325"	"261"	"329"	"1"	"2"	"18"	"504"	"3"	"630"	"13"	"253"	"15"	"158"	"0"	"0"	"219"	"63"	"138"	"312"	"2"	"20"	"16"	"0"	"0"	"1127"	"109"	"199"	"159"	"73"	"365"	"533"	"82"	"138"	"163"	"501"	"377"	"187"	"22"	"8"	"0"	"462"	"88"	"44"	"813"	"22"	"4"	"4"	"19"	"7"	"0"	"16"	"62"	"395"	"1338"	"792"	"144"	"319"	"213"	"194"	"69"	"162"	"582"	"44"	"901"	"23"	"322"	"0"	"225"	"9"	"132"	"208"	"43"	"6"	"1470"	"14"	"12"	"0"	"8"	"868"	"9"	"135"	"48"	"43"	"345"	"560"	"17"	"1"	"3"	"17"	"1"	"0"	"474"	"434"	"125"	"244"	"258"	"792"	"83"	"79"	"147"	"674"	"261"	"0"	"312"	"227"	"121"	"462"	"42"	"8"	"162"	"0"	"94"	"158"	"744"	"1438"	"325"	"3"	"665"	"479"	"1773"	"92"	"701"	"12"	"750"	"108"	"935"	"2"	"7"	"72"	"95"	"186"	"44"	"520"	"1540"	"54"	"205"	"62"	"251"	"2"	"0"	"89"	"71"	"0"	"62"	"0"	"2"	"39"	"91"	"13"	"4"	"153"	"12"	"99"	"87"	"283"	"214"	"91"	"5"	"31"	"4"	"2"	"287"	"155"	"551"	"214"	"225"	"234"	"170"	"450"	"11"	"6"	"155"	"0"	"6"	"0"	"15"	"313"	"0"	"3"	"0"	"2"	"0"	"0"	"9"	"45"	"40"	"3"	"163"	"0"	"0"	"0"	"21"	"408"	"23"	"110"	"14"	"69"	"31"	"2"	"124"	"0"	"2"	"25"	"25"	"348"	"6"	"0"	"917"	"408"	"404"	"25"	"485"	"4"	"84"	"361"	"104"	"13"	"796"	"210"	"24"	"163"	"295"	"36"	"62"	"66"	"5"	"6"	"4"	"14"	"177"	"2"	"0"	"25"	"1"	"2"	"779"	"18"	"161"	"200"	"10"	"17"	"0"	"52"	"2"	"37"	"38"	"170"	"51"	"0"	"210"	"96"	"0"	"2"	"299"	"407"	"9"	"0"	"10"	"0"	"45"	"14"	"441"	"98"	"40"	"567"	"1"	"226"	"974"	"418"	"0"	"0"	"0"	"0"	"0"	"0"	"0"	"0"	"0"	"0"	"0"	"0"	"0"	"0"	"0"	"0"	"0"	"1"	"398"	"153"	"637"	"41"	"936"	"0"	"129"	"401"	"354"	"17"	"12"	"9"	"311"	"290"	"1"	"298"	"25"	"238"	"48"	"0"	"0"	"0"	"0"	"462"	"7"	"90"	"506"	"517"	"167"	"91"	"47"	"94"	"15"	"101"	"0"	"10"	"241"	"292"	"1"	"4034"	"135"	"65"	"139"	"122"	"0"	"0"	"723"	"77"	"167"	"141"	"2"	"1"	"14"	"92"	"196"	"315"	"756"	"48"	"1685"	"667"	"4"	"5"	"106"	"448"	"822"	"617"	"90"	"5"	"9"	"36"	"9"	"541"	"0"	"6"	"15"	"141"	"393"	"880"	"17"	"0"	"3"	"205"	"94"	"78"	"104"	"15"	"467"	"43"	"103"	"104"	"401"	"31"	"643"	"161"	"51"	"143"	"187"	"169"	"153"	"1365"	"8"	"124"	"170"	"95"	"0"	"2"	"1"	"14"	"9"	"21"	"39"	"19"	"339"	"330"	"0"	"1"	"1"	"17"	"43"	"2"	"12"	"726"	"136"	"0"	"17"	"0"	"0"	"0"	"0"	"0"	"0"	"0"	"979"	"734"	"254"	"229"	"603"	"84"	"22"	"307"	"8"	"69"	"19"	"1"	"24"	"0"	"433"	"0"	"124"	"1"	"207"	"1"	"162"	"1263"	"5"	"25"	"63"	"137"	"1610"	"1821"	"553"	"6"	"19"	"66"	"275"	"0"	"2"	"448"	"223"	"44"	"173"	"1119"	"9"	"36"	"1647"	"17"	"1"	"0"	"343"	"71"	"0"	"131"	"461"	"52"	"19"	"91"	"17"	"18"	"1047"	"26"	"46"	"1"	"5"	"403"	"1332"	"105"	"148"	"251"	"81"	"109"	"7"	"359"	"4"	"489"	"228"	"23"	"5"	"292"	"57"	"22"	"296"	"23"	"27"	"58"	"0"	"1237"	"2"	"756"	"1799"	"77"	"8337"	"449"	"216"	"255"	"336"	"8"	"335"	"196"	"922"	"70"	"36"	"16"	"70"	"97"	"803"	"168"	"284"	"208"	"220"	"21"	"0"	"143"	"530"	"403"	"790"	"358"	"1846"	"304"	"150"	"15"	"14"	"225"	"712"	"449"	"54"	"64"	"793"	"1610"	"155"	"4065"	"81"	"386"	"272"	"105"	"804"	"554"	"6"	"10"	"131"	"468"	"547"	"0"	"0"	"962"	"434"	"489"	"10"	"360"	"119"	"366"	"515"	"26"	"2"	"738"	"7"	"103"	"17"	"278"	"592"	"3"	"2063"	"769"	"266"	"871"	"1085"	"88"	"1014"	"953"	"500"	"113"	"3"	"664"	"0"	"244"	"1"	"165"	"34"	"515"	"18"	"2"	"85"	"45"	"825"	"31"	"485"	"3"	"119"	"0"	"0"	"2484"	"134"	"0"	"0"	"6"	"9"	"8"	"0"	"1602"	"161"	"190"	"0"	"0"	"1"	"3"	"0"	"0"	"4"	"0"	"8"	"2"	"0"	"2"	"0"	"0"	"0"	"0"	"799"	"0"	"0"	"69"	"0"	"29"	"1"	"0"	"396"	"548"	"30"	"122"	"6"	"7"	"1"	"1"	"3"	"0"	"4"	"3"	"0"	"146"	"0"	"7"	"7"	"83"	"4"	"59"	"606"	"9726"	"130"	"0"	"422"	"352"	"0"	"4"	"53"	"85"	"8"	"0"	"3"	"0"	"0"	"985"	"0"	"1"	"102"	"80"	"375"	"7"	"0"	"0"	"0"	"0"	"1125"	"255"	"0"	"589"	"221"	"2"	"30"	"13"	"4"	"720"	"0"	"0"	"0"	"0"	"36"	"0"	"0"	"6"	"1"	"0"	"0"	"0"	"0"	"1084"	"0"	"0"	"0"	"1268"	"1"	"4"	"57"	"11"	"486"	"0"	"0"	"2"	"147"	"0"	"0"	"0"	"3"	"31"	"36"	"593"	"138"	"183"	"9"	"0"	"0"	"0"	"0"	"0"	"0"	"0"	"0"	"0"	"25"	"0"	"14"	"671"	"22"	"0"	"0"	"0"	"1"	"0"	"0"	"2"	"27"	"25"	"14"	"3"	"0"	"0"	"0"	"1"	"0"	"206"	"36"	"34"	"0"	"24"	"157"	"5"	"0"	"2"	"0"	"0"	"0"	"1"	"1"	"0"	"0"	"0"	"1"	"0"	"0"	"0"	"17"	"0"	"0"	"0"	"0"	"0"	"0"	"0"	"1341"	"396"	"16"	"5"	"194"	"27"	"94"	"431"	"1"	"0"	"0"	"199"	"0"	"1239"	"1"	"744"	"0"	"0"	"153"	"24"	"1"	"0"	"1"	"101"	"1"	"0"	"3"	"81"	"22"	"1"	"0"	"0"	"101"	"1"	"318"	"1"	"0"	"26"	"0"	"2243"	"0"	"0"	"0"	"156"	"5337"	"265"	"63"	"22"	"389"	"0"	"97"	"105"	"25"	"19"	"0"	"227"	"3087"	"801"	"122"	"10"	"0"	"227"	"40"	"239"	"0"	"0"	"1"	"3025"	"19"	"367"	"25"	"23"	"26"	"349"	"8"	"373"	"156"	"165"	"3"	"68"	"613"	"0"	"4"	"0"	"0"	"58"	"0"	"328"	"217"	"3"	"0"	"259"	"316"	"0"	"0"	"0"	"2769"	"18"	"0"	"52"	"1"	"34"	"815"	"7"	"93"	"3959"	"88"	"93"	"121"	"1379"	"45"	"2"	"1"	"11"	"4"	"2266"	"28"	"144"	"20"	"437"	"1317"	"31"	"302"	"45"	"15"	"4"	"491"	"212"	"41"	"294"	"398"	"11"	"2749"	"3940"	"15"	"58"	"3"	"804"	"58"	"589"	"297"	"8"	"1"	"46"	"0"	"36"	"7"	"16"	"2"	"104"	"1001"	"7"	"247"	"0"	"4"	"9"	"3"	"10"	"11"	"54"	"751"	"327"	"335"	"96"	"141"	"0"	"2926"	"3"	"6"	"48"	"53"	"0"	"9"	"38"	"34"	"353"	"583"	"11"	"2893"	"212"	"169"	"0"	"3748"	"111"	"120"	"11"	"92"	"102"	"153"	"7"	"0"	"11"	"0"	"0"	"210"	"0"	"318"	"838"	"129"	"811"	"0"	"0"	"0"	"27"	"682"	"14"	"9"	"110"	"0"	"0"	"0"	"317"	"47"	"1"	"118"	"85"	"29"	"16"	"0"	"170"	"228"	"43"	"7"	"2052"	"2"	"290"	"1165"	"129"	"0"	"7"	"0"	"0"	"0"	"883"	"973"	"10"	"27"	"0"	"8"	"104"	"170"	"433"	"283"	"0"	"0"	"0"	"2"	"6"	"35"	"0"	"24"	"55"	"166"	"7"	"4"	"1"	"2214"	"16"	"2"	"0"	"616"	"0"	"59"	"283"	"27"	"3"	"25"	"637"	"84"	"270"	"56"	"5"	"29"	"7"	"24"	"3"	"112"	"422"	"0"	"566"	"15"	"12"	"16"	"25"	"171"	"820"	"16"	"405"	"139"	"33"	"0"	"300"	"6"	"46"	"445"	"210"	"60"	"0"	"0"	"66"	"0"	"212"	"187"	"6"	"2"	"213"	"150"	"106"	"24"	"38"	"0"	"0"	"2"	"8"	"428"	"0"	"1"	"47"	"494"	"16"	"55"	"7"	"462"	"0"	"0"	"227"	"0"	"1"	"9"	"23"	"1"	"10"	"3"	"0"	"1"	"3"	"0"	"0"	"0"	"0"	"11"	"2"	"0"	"12"	"44"	"13"	"0"	"4"	"23"	"3"	"0"	"4"	"1"	"1"	"3"	"29"	"8"	"31"	"0"	"0"	"0"	"43"	"43"	"10"	"0"	"25"	"1"	"4"	"0"	"0"	"6"	"39"	"0"	"2"	"4"	"0"	"439"	"0"	"0"	"0"	"35"	"0"	"0"	"4181"	"0"	"1354"	"0"	"0"	"2"	"1133"	"3447"	"0"	"24"	"8"	"0"	"0"	"0"	"0"	"0"	"215"	"0"	"15"	"0"	"0"	"11"	"1440"	"2"	"383"	"0"	"78658"	"0"	"115"	"67"	"308"	"591"	"0"	"240"	"32"	"97"	"176"	"0"	"85"	"7"	"744"	"1"	"83"	"0"	"294"	"206"	"17"	"12"	"268"	"129"	"2184"	"9"	"358"	"275"	"98"	"210"	"570"	"1"	"15"	"844"	"0"	"11"	"0"	"225"	"222"	"13"	"39"	"12"	"33"	"36"	"29"	"2"	"60"	"121"	"15"	"71"	"470"	"20"	"26"	"8"	"117"	"478"	"9"	"9"	"0"	"0"	"20"	"14"	"2"	"0"	"1"	"24"	"0"	"37"	"20"	"72"	"2"	"1"	"2"	"14"	"653"	"197"	"175"	"165"	"0"	"19"	"34"	"231"	"4303"	"0"	"774"	"217"	"453"	"35"	"1"	"152"	"0"	"480"	"4"	"115"	"0"	"4"	"0"	"165"	"12"	"0"	"1"	"18"	"5"	"179"	"438"	"0"	"0"	"0"	"1"	"1"	"0"	"0"	"66"	"0"	"0"	"0"	"0"	"0"	"0"	"2"	"2"	"2"	"40"	"0"	"0"	"0"	"1"	"0"	"0"	"0"	"3"	"0"	"184"	"0"	"0"	"12"	"60"	"5"	"6"	"0"	"197"	"5"	"0"	"0"	"0"	"5"	"2"	"0"	"0"	"2"	"1"	"3"	"0"	"0"	"0"	"279"	"0"	"0"	"0"	"0"	"0"	"0"	"1"	"0"	"1"	"7"	"0"	"218"	"0"	"45"	"3"	"63"	"1"	"0"	"0"	"4"	"1"	"0"	"2"	"47"	"0"	"0"	"1"	"3"	"0"	"0"	"1"	"0"	"0"	"0"	"0"	"0"	"1"	"0"	"0"	"0"	"1"	"0"	"0"	"198"	"2"	"3"	"0"	"3"	"0"	"0"	"125"	"20"	"0"	"0"	"2"	"0"	"1"	"2"	"0"	"2"	"0"	"1"	"1"	"1"	"3"	"265"	"1"	"4"	"0"	"0"	"0"	"0"	"1"	"1"	"0"	"0"	"1"	"0"	"0"	"0"	"0"	"24"	"0"	"0"	"0"	"0"	"0"	"0"	"0"	"0"	"0"	"0"	"15"	"1"	"0"	"4"	"0"	"1"	"0"	"37"	"0"	"250"	"0"	"1"	"319"	"16"	"0"	"41"	"0"	"180"	"6"	"138"	"5"	"8"	"2"	"20"	"9"	"32"	"1"	"94"	"4"	"9"	"6"	"52"	"0"	"0"	"10"	"2"	"0"	"77"	"2"	"8"	"85"	"0"	"18"	"0"	"96"	"1"	"0"	"19"	"4"	"0"	"1"	"0"	"7"	"10"	"702"	"20"	"0"	"4"	"19"	"0"	"0"	"8721"	"1"	"0"	"0"	"0"	"3"	"70"	"8"	"1"	"19"	"21"	"3"	"38"	"0"	"1"	"0"	"1"	"10"	"0"	"0"	"4"	"17"	"2"	"4"	"0"	"0"	"32"	"0"	"0"	"0"	"0"	"0"	"4"	"0"	"0"	"11"	"0"	"0"	"2"	"0"	"0"	"0"	"2"	"27"	"3"	"15"	"6"	"6"	"2"	"3"	"17"	"11"	"24"	"1"	"0"	"0"	"13"	"3"	"9"	"0"	"0"	"0"	"0"	"2"	"19"	"3"	"0"	"1"	"4"	"0"	"0"	"0"	"7"	"3251"	"53"	"1"	"3"	"51"	"38"	"32"	"3"	"18"	"0"	"0"	"4"	"584"	"0"	"0"	"80"	"143"	"13"	"14"	"10"	"25"	"8"	"28"	"56"	"95"	"59"	"7"	"4"	"6"	"0"	"16"	"37"	"0"	"62"	"103"	"28"	"20"	"1"	"124"	"43"	"24"	"5"	"3"	"25"	"11"	"52"	"1"	"532"	"19"	"20"	"32"	"66"	"57"	"1213"	"3"	"162"	"52"	"159"	"2855"	"336"	"1"	"1"	"703"	"650"	"464"	"898"	"41"	"91"	"419"	"5"	"45"	"33"	"16"	"0"	"0"	"0"	"0"	"3"	"2"	"8"	"2"	"0"	"0"	"25"	"0"	"0"	"0"	"5"	"0"	"2"	"1"	"635"	"23"	"3"	"2"	"0"	"15"	"141"	"5"	"22"	"0"	"15"	"2"	"0"	"3"	"0"	"0"	"0"	"0"	"0"	"0"	"0"	"2"	"0"	"3"	"0"	"82"	"0"	"2"	"0"	"0"	"0"	"3"	"34"	"0"	"886"	"95"	"0"	"0"	"5"	"11"	"0"	"306"	"0"	"0"	"0"	"0"	"0"	"1"	"0"	"0"	"0"	"1"	"8"	"1"	"0"	"0"	"0"	"1"	"0"	"0"	"0"	"0"	"0"	"0"	"0"	"0"	"0"	"0"	"0"	"0"	"0"	"0"	"0"	"0"	"0"	"0"	"0"	"1"	"0"	"0"	"0"	"1"	"0"	"0"	"0"	"0"	"2"	"0"	"1"	"0"	"0"	"0"	"0"	"0"	"0"	"0"	"0"	"2"	"0"	"0"	"449"	"101"	"492"	"0"	"678"	"141"	"1088"	"17"	"2"	"407"	"334"	"0"	"267"	"1426"	"731"	"817"	"657"	"178"	"573"	"247"	"10"	"29"	"4"	"230"	"112"	"560"	"100"	"378"	"46"	"564"	"491"	"104"	"105"	"40"	"27"	"34"	"54"	"522"	"3226"	"3"	"0"	"1"	"1510"	"0"	"0"	"1"	"21"	"147"	"1"	"0"	"0"	"343"	"514"	"265"	"163"	"3"	"5"	"1"	"4"	"0"	"0"	"3"	"0"	"6"	"3"	"6"	"0"	"1"	"4"	"3"	"0"	"66"	"68"	"515"	"58"	"181"	"89"	"20"	"226"	"12"	"1057"	"1644"	"405"	"136"	"2"	"561"	"340"	"223"	"24"	"799"	"697"	"169"	"1490"	"358"	"138"	"183"	"72"	"122"	"32"	"464"	"3"	"328"	"92"	"466"	"120"	"335"	"156"	"2266"	"2174"	"71"	"262"	"80"	"401"	"11"	"249"	"6"	"0"	"1269"	"69"	"194"	"1897"	"13"	"18"	"2081"	"113"	"497"	"113"	"1724"	"7"	"467"	"191"	"42"	"0"	"560"	"0"	"352"	"644"	"2666"	"1360"	"69"	"137"	"60"	"1462"	"566"	"723"	"210"	"1062"	"1219"	"270"	"0"	"149"	"222"	"12"	"14"	"1108"	"18"	"20"	"10"	"38"	"178"	"13"	"68"	"5"	"33"	"6"	"164"	"498"	"9"	"20"	"62"	"608"	"140"	"225"	"20"	"39"	"3399"	"784"	"8"	"81"	"56"	"859"	"28"	"370"	"15"	"747"	"6"	"20"	"14"	"2"	"7"	"47"	"242"	"57"	"168"	"34"	"518"	"674"	"3"	"479"	"17"	"12"	"6"	"0"	"16"	"24"	"169"	"0"	"134"	"5"	"251"	"6"	"821"	"357"	"58"	"35"	"1066"	"50"	"1679"	"129"	"1"	"9"	"23"	"0"	"0"	"0"	"0"	"0"	"1"	"1"	"0"	"1"	"4"	"0"	"4"	"0"	"240"	"15"	"36"	"1460"	"13"	"789"	"1"	"19"	"94"	"269"	"40"	"0"	"51"	"3"	"235"	"386"	"5"	"0"	"1"	"3"	"314"	"13"	"33"	"204"	"9"	"9"	"29"	"539"	"30"	"9"	"123"	"420"	"67"	"353"	"267"	"20"	"104"	"103"	"2805"	"1"	"563"	"10"	"1"	"20"	"0"	"0"	"62"	"20"	"5"	"4"	"65"	"0"	"0"	"14"	"88"	"11"	"75"	"0"	"29"	"791"	"666"	"260"	"2"	"6"	"89"	"27"	"8"	"127"	"1637"	"113"	"360"	"1084"	"2195"	"336"	"118"	"919"	"0"	"26"	"13"	"80"	"16"	"316"	"2"	"18"	"221"	"0"	"0"	"0"	"0"	"0"	"0"	"0"	"0"	"0"	"0"	"0"	"0"	"0"	"0"	"0"	"0"	"0"	"0"	"0"	"0"	"0"	"0"	"781"	"37"	"1"	"65"	"5"	"4"	"19"	"175"	"0"	"115"	"10"	"151"	"2101"	"411"	"2"	"0"	"15"	"48"	"5"	"0"	"0"	"7"	"1"	"13"	"0"	"1"	"4"	"5"	"1"	"28"	"0"	"18"	"18"	"134"	"24"	"7"	"95"	"24"	"0"	"5"	"246"	"22"	"728"	"441"	"56"	"550"	"120"	"1"	"0"	"9"	"21"	"94"	"0"	"92"	"1"	"0"	"761"	"23"	"48"	"19"	"4"	"86"	"0"	"630"	"1"	"20"	"637"	"0"	"0"	"0"	"399"	"13"	"48"	"0"	"0"	"30"	"306"	"1329"	"29"	"107"	"36"	"16"	"0"	"17"	"0"	"0"	"0"	"142"	"6"	"159"	"469"	"1672"	"440"	"212"	"20"	"1"	"1"	"0"	"0"	"73"	"10"	"208"	"59"	"32"	"199"	"58"	"0"	"1"	"0"	"0"	"0"	"108"	"99"	"203"	"203"	"143"	"322"	"20"	"962"	"475"	"338"	"62"	"71"	"54"	"73"	"48"	"0"	"1"	"2"	"44"	"43"	"216"	"15"	"3"	"59"	"3864"	"826"	"21"	"3152"	"913"	"226"	"400"	"2"	"120"	"358"	"40"	"80"	"286"	"38"	"42"	"60"	"83"	"85"	"0"	"0"	"0"	"0"	"0"	"0"	"2"	"10"	"6"	"1756"	"136"	"823"	"864"	"40"	"354"	"48"	"199"	"208"	"434"	"0"	"795"	"425"	"555"	"101"	"175"	"4"	"0"	"0"	"1182"	"3"	"238"	"306"	"298"	"344"	"496"	"857"	"6"	"5"	"0"	"261"	"0"	"11"	"956"	"102"	"64"	"17"	"94"	"37"	"1"	"59"	"0"	"6"	"27"	"1"	"3"	"170"	"211"	"73"	"68"	"7"	"4"	"10"	"7"	"347"	"82"	"49"	"158"	"647"	"297"	"889"	"224"	"658"	"411"	"0"	"148"	"432"	"163"	"43"	"56"	"4"	"643"	"10"	"608"	"281"	"484"	"3"	"1062"	"518"	"761"	"24"	"205"	"281"	"57"	"0"	"1"	"0"	"0"	"0"	"0"	"17"	"29"	"0"	"0"	"0"	"3"	"83"	"143"	"987"	"0"	"329"	"117"	"605"	"2"	"544"	"771"	"0"	"0"	"2"	"382"	"2"	"1"	"158"	"39"	"905"	"785"	"241"	"0"	"0"	"0"	"0"	"0"	"258"	"787"	"296"	"397"	"252"	"0"	"5"	"1"	"0"	"0"	"1"	"0"	"10"	"10"	"7"	"16"	"4"	"458"	"0"	"43"	"273"	"44"	"366"	"0"	"142"	"38"	"164"	"298"	"537"	"782"	"456"	"228"	"38"	"409"	"355"	"72"	"116"	"26"	"366"	"177"	"0"	"0"	"7"	"982"	"4"	"707"	"799"	"511"	"6"	"4"	"3"	"24"	"0"	"5"	"33"	"4810"	"3083"	"3986"	"2787"	"5138"	"2002"	"514"	"111"	"12"	"11"	"4"	"144"	"58"	"2672"	"2877"	"6"	"150"	"18"	"3"	"0"	"2"	"0"	"0"	"0"	"0"	"1"	"3"	"334"	"424"	"24"	"28"	"673"	"64"	"161"	"57"	"0"	"0"	"22"	"169"	"0"	"0"	"0"	"63"	"2"	"0"	"5"	"1"	"2517"	"62"	"231"	"1"	"525"	"488"	"207"	"215"	"254"	"159"	"135"	"1190"	"205"	"1300"	"6"	"144"	"4"	"337"	"0"	"19"	"0"	"6"	"6"	"147"	"1068"	"0"	"2"	"14"	"0"	"1282"	"555"	"0"	"0"	"10"	"1"	"3"	"55"	"2741"	"7"	"0"	"7"	"0"	"204"	"1"	"421"	"0"	"0"	"1"	"316"	"40"	"5"	"555"	"7"	"263"	"257"	"69"	"3140"	"0"	"0"	"0"	"87"	"6"	"34"	"513"	"6"	"254"	"959"	"269"	"1"	"3"	"2068"	"1222"	"25"	"45"	"35"	"163"	"313"	"638"	"306"	"1434"	"495"	"167"	"53"	"0"	"2"	"0"	"0"	"119"	"5"	"0"	"18"	"26"	"3"	"1"	"65"	"1"	"1"	"0"	"3"	"58"	"1"	"2"	"14"	"8"	"12"	"10"	"0"	"4"	"0"	"0"	"3"	"0"	"3"	"4"	"21"	"0"	"9"	"14"	"21"	"32"	"583"	"50"	"10"	"22"	"21"	"6"	"34"	"385"	"5"	"1"	"6"	"5"	"23"	"2949"	"7"	"1"	"938"	"266"	"142"	"299"	"20"	"361"	"518"	"579"	"417"	"7"	"2"	"0"	"0"	"3"	"5"	"10"	"0"	"3"	"0"	"414"	"1"	"106"	"454"	"315"	"0"	"9"	"23"	"24"	"4"	"1"	"2"	"41"	"0"	"29"	"4"	"9"	"0"	"0"	"6"	"8"	"8"	"173"	"1110"	"102"	"120"	"15"	"3"	"4"	"1"	"0"	"7"	"78"	"101"	"5"	"4"	"9"	"597"	"66"	"0"	"799"	"331"	"1"	"5"	"843"	"0"	"374"	"488"	"1673"	"13"	"1082"	"0"	"0"	"0"	"0"	"6"	"1"	"1"	"13"	"93"	"10"	"16"	"8"	"1"	"0"	"0"	"0"	"1"	"7"	"21"	"1086"	"175"	"76"	"8"	"3"	"0"	"2"	"0"	"8"	"0"	"3"	"11"	"19"	"7"	"2"	"0"	"2"	"1527"	"12"	"18"	"1475"	"20"	"0"	"0"	"5"	"94"	"0"	"0"	"59"	"5"	"178"	"1"	"0"	"0"	"0"	"203"	"0"	"3"	"2"	"8"	"0"	"1413"	"4"	"289"	"308"	"0"	"5"	"21"	"338"	"21"	"4"	"24"	"325"	"957"	"4"	"0"	"3"	"8"	"0"	"0"	"4"	"19"	"4"	"0"	"6"	"376"	"220"	"334"	"21"	"11"	"2"	"0"	"42"	"576"	"27"	"692"	"774"	"1001"	"5359"	"1045"	"707"	"1094"	"319"	"11"	"1989"	"1167"	"3"	"32"	"7"	"0"	"4"	"0"	"89"	"0"	"1"	"0"	"0"	"12"	"0"	"1"	"0"	"7"	"1"	"0"	"0"	"0"	"1"	"0"	"14"	"0"	"5"	"4"	"1"	"1"	"14"	"2"	"1"	"4"	"5"	"1"	"1"	"2"	"15"	"154"	"20"	"39"	"70"	"184"	"1364"	"0"	"0"	"0"	"6"	"2"	"7"	"0"	"0"	"0"	"1"	"3"	"0"	"7"	"8"	"0"	"0"	"0"	"6"	"3"	"0"	"9"	"15"	"3"	"4"	"1"	"11"	"2"	"0"	"0"	"0"	"0"	"1"	"111"	"0"	"0"	"11"	"1"	"4"	"133"	"150"	"637"	"2"	"19"	"10"	"0"	"0"	"0"	"17"	"3"	"2"	"3"	"0"	"0"	"8"	"0"	"1130"	"122"	"4"	"0"	"2"	"10"	"0"	"8"	"1"	"0"	"43"	"3"	"5"	"0"	"2"	"0"	"12"	"0"	"0"	"1"	"2"	"5"	"0"	"9"	"0"	"1"	"343"	"3957"	"14"	"33"	"0"	"0"	"6"	"2"	"5"	"60"	"4"	"28"	"6"	"0"	"8"	"2"	"21"	"0"	"2"	"0"	"0"	"0"	"21"	"331"	"1"	"61"	"3"	"601"	"10"	"0"	"21"	"105"	"0"	"4"	"2"	"0"	"1"	"0"	"0"	"0"	"5"	"1"	"0"	"0"	"0"	"0"	"1378"	"724"	"1188"	"1"	"445"	"109"	"328"	"4"	"6"	"16"	"1"	"9"	"946"	"5"	"21"	"13"	"145"	"169"	"1614"	"569"	"561"	"147"	"76"	"0"	"2"	"0"	"0"	"0"	"0"	"2"	"33"	"124"	"1755"	"180"	"1"	"33"	"17"	"229"	"192"	"14"	"49"	"103"	"0"	"0"	"0"	"39"	"1"	"0"	"28"	"77"	"191"	"163"	"5"	"183"	"1118"	"0"	"2"	"40"	"0"	"21"	"0"	"2"	"5"	"0"	"2"	"1"	"0"	"3"	"6"	"0"	"0"	"2"	"0"	"2"	"8"	"6"	"0"	"1"	"0"	"1"	"1"	"0"	"842"	"273"	"1902"	"41"	"11"	"241"	"2"	"0"	"2"	"4"	"1"	"0"	"0"	"3"	"6"	"0"	"1"	"424"	"329"	"12"	"581"	"14"	"130"	"33"	"2"	"96"	"517"	"304"	"0"	"19"	"159"	"464"	"135"	"9"	"13"	"623"	"76"	"211"	"164"	"151"	"26"	"116"	"4"	"179"	"8"	"12"	"2331"	"125"	"11"	"147"	"7"	"29"	"369"	"0"	"0"	"0"	"11"	"13"	"9"	"0"	"28"	"4705"	"45"	"0"	"8"	"2"	"2"	"0"	"11"	"8"	"3006"	"3"	"1"	"40"	"240"	"149"	"56"	"462"	"138"	"38"	"171"	"8058"	"155"	"0"	"0"	"45"	"34"	"5"	"5"	"7"	"5"	"1520"	"11"	"149"	"143"	"57"	"25"	"208"	"79"	"76"	"547"	"0"	"133"	"0"	"0"	"15"	"57"	"2"	"1"	"18"	"15"	"69"	"0"	"0"	"1"	"0"	"0"	"173"	"629"	"0"	"174"	"83"	"213"	"9"	"41"	"22"	"223"	"5681"	"88"	"688"	"4"	"9"	"46"	"2"	"12"	"76"	"6"	"5"	"285"	"30"	"389"	"61"	"6"	"451"	"11"	"7"	"7"	"11"	"18"	"1"	"7"	"112"	"136"	"227"	"10"	"530"	"406"	"270"	"56"	"0"	"0"	"0"	"38"	"50"	"18"	"461"	"7"	"5"	"7"	"2"	"1"	"0"	"1"	"1"	"123"	"702"	"222"	"1"	"108"	"20"	"735"	"15"	"1522"	"9"	"35"	"89"	"850"	"649"	"0"	"0"	"0"	"131"	"570"	"14"	"122"	"254"	"516"	"105"	"122"	"0"	"34"	"121"	"460"	"362"	"0"	"1"	"159"	"544"	"26"	"64"	"125"	"11"	"535"	"29"	"121"	"336"	"64"	"41"	"3"	"478"	"51"	"236"	"24"	"181"	"4"	"422"	"77"	"281"	"118"	"56"	"15"	"6"	"38"	"55"	"640"	"85"	"594"	"485"	"43"	"0"	"3035"	"195"	"343"	"1034"	"6"	"12"	"981"	"75"	"528"	"5"	"94"	"65"	"2"	"238"	"354"	"55"	"1"	"66"	"77"	"22"	"146"	"4"	"169"	"117"	"189"	"1"	"167"	"756"	"333"	"11"	"216"	"384"	"274"	"122"	"164"	"2"	"3"	"174"	"803"	"13"	"1"	"9"	"556"	"0"	"73"	"116"	"291"	"44"	"3"	"90"	"515"	"13"	"0"	"17"	"193"	"129"	"139"	"6"	"14"	"1"	"7"	"96"	"365"	"350"	"0"	"596"	"30"	"98"	"41"	"8"	"9"	"63"	"18"	"219"	"142"	"0"	"49"	"449"	"186"	"152"	"97"	"2"	"191"	"14"	"88"	"113"	"0"	"48"	"72"	"183"	"401"	"71"	"222"	"5"	"2"	"42"	"11"	"6"	"140"	"775"	"54"	"284"	"915"	"0"	"839"	"23"	"18"	"0"	"1"	"12"	"7"	"7"	"3"	"21"	"311"	"0"	"0"	"204"	"65"	"114"	"8"	"14"	"0"	"537"	"35"	"19"	"112"	"29"	"63"	"217"	"40"	"15"	"10"	"685"	"131"	"16"	"50"	"21"	"42"	"13"	"8"	"193"	"163"	"0"	"60"	"170"	"56"	"0"	"664"	"385"	"75"	"6"	"62"	"0"	"0"	"0"	"75"	"0"	"2"	"2"	"93"	"346"	"185"	"48"	"1"	"2"	"2"	"1044"	"43"	"83"	"1"	"281"	"214"	"143"	"32"	"440"	"0"	"81"	"9"	"81"	"112"	"40"	"62"	"29"	"1061"	"4"	"2055"	"573"	"2539"	"11"	"117"	"346"	"101"	"1207"	"24"	"0"	"5"	"26"	"2"	"218"	"46"	"668"	"39"	"705"	"149"	"137"	"93"	"129"	"26"	"2"	"12"	"54"	"1130"	"22"	"8"	"69"	"55"	"2"	"114"	"364"	"25"	"0"	"0"	"377"	"4"	"27"	"129"	"12"	"1496"	"4"	"0"	"591"	"7"	"71"	"74"	"401"	"15"	"0"	"19"	"15"	"51"	"36"	"0"	"9"	"30"	"299"	"27"	"154"	"8"	"186"	"11"	"19"	"111"	"99"	"132"	"0"	"211"	"577"	"138"	"1"	"9"	"3"	"67"	"7"	"516"	"5"	"74"	"3"	"163"	"1"	"27"	"850"	"141"	"393"	"3378"	"189"	"183"	"2"	"0"	"2"	"0"	"0"	"7"	"0"	"0"	"0"	"0"	"3"	"0"	"0"	"50"	"22"	"4"	"2"	"0"	"0"	"0"	"0"	"0"	"0"	"0"	"0"	"6"	"0"	"0"	"84"	"4"	"0"	"0"	"0"	"4"	"0"	"0"	"0"	"1"	"0"	"1"	"1"	"6"	"1"	"0"	"0"	"0"	"0"	"0"	"1"	"2"	"0"	"0"	"0"	"0"	"0"	"0"	"1"	"0"	"0"	"3"	"3"	"1068"	"5"	"0"	"2"	"0"	"1"	"0"	"2"	"0"	"3"	"0"	"11"	"0"	"1"	"28"	"2"	"163"	"0"	"3"	"1"	"4"	"1"	"0"	"1"	"0"	"6"	"0"	"0"	"0"	"483"	"2924"	"0"	"0"	"120"	"2142"	"654"	"327"	"287"	"263"	"340"	"207"	"23"	"34"	"1"	"0"	"1"	"0"	"0"	"1"	"8"	"4"	"5"	"9"	"2"	"2"	"1"	"7"	"4"	"0"	"0"	"13"	"40"	"0"	"1"	"0"	"0"	"0"	"0"	"2"	"2"	"3"	"0"	"64"	"22"	"0"	"3"	"20"	"0"	"44"	"233"	"225"	"48"	"519"	"0"	"0"	"0"	"13"	"724"	"0"	"0"	"0"	"0"	"70"	"14"	"18"	"40"	"3"	"84"	"0"	"0"	"62"	"34"	"2"	"0"	"1"	"5"	"88"	"0"	"0"	"0"	"23"	"1114"	"10"	"256"	"2"	"0"	"27"	"172"	"4"	"125"	"10"	"63"	"469"	"0"	"0"	"2"	"2"	"2"	"0"	"0"	"29"	"3"	"1"	"0"	"1"	"0"	"112"	"413"	"164"	"38"	"2"	"0"	"2"	"0"	"1"	"2"	"1"	"90"	"0"	"342"	"207"	"818"	"130"	"617"	"8"	"4"	"308"	"0"	"0"	"32"	"325"	"27"	"359"	"737"	"346"	"0"	"0"	"1"	"1439"	"20"	"0"	"1218"	"31"	"262"	"11"	"458"	"1"	"12"	"229"	"11"	"7"	"130"	"432"	"13"	"118"	"6"	"8"	"1"	"6"	"219"	"107"	"80"	"288"	"1"	"9"	"2"	"0"	"0"	"0"	"2"	"0"	"0"	"0"	"2"	"785"	"2"	"18"	"20"	"64"	"527"	"3"	"22"	"215"	"334"	"35"	"1"	"338"	"57"	"337"	"0"	"0"	"60"	"1"	"0"	"2"	"2"	"6"	"7"	"0"	"9"	"1"	"14"	"0"	"3"	"4"	"2"	"6"	"0"	"2"	"0"	"0"	"1293"	"8"	"0"	"0"	"0"	"0"	"1"	"0"	"1"	"0"	"0"	"1"	"0"	"0"	"0"	"0"	"0"	"0"	"0"	"4"	"0"	"0"	"1"	"1"	"0"	"5"	"80"	"24"	"132"	"186"	"0"	"5"	"0"	"1"	"0"	"0"	"2"	"16"	"0"	"0"	"2"	"8"	"4"	"5"	"4"	"3"	"0"	"0"	"0"	"19"	"0"	"0"	"39"	"4"	"2"	"0"	"0"	"0"	"0"	"483"	"2"	"4"	"0"	"0"	"0"	"0"	"0"	"0"	"2"	"0"	"1"	"0"	"0"	"0"	"2"	"3"	"0"	"0"	"0"	"0"	"2"	"0"	"0"	"1"	"1122"	"380"	"381"	"903"	"2992"	"136"	"1564"	"0"	"1"	"15"	"40"	"27"	"0"	"0"	"3"	"0"	"1"	"12"	"1"	"0"	"0"	"3"	"0"	"1"	"0"	"0"	"1"	"2"	"1"	"37"	"7"	"0"	"0"	"0"	"0"	"1"	"0"	"0"	"4"	"2"	"2"	"16"	"556"	"506"	"33"	"7"	"0"	"1"	"0"	"16"	"0"	"0"	"3"	"1"	"0"	"0"	"195"	"72"	"0"	"0"	"0"	"0"	"0"	"0"	"59"	"224"	"0"	"2"	"1"	"60"	"0"	"6"	"19"	"0"	"2"	"0"	"186"	"1140"	"331"	"1724"	"0"	"0"	"4"	"0"	"1"	"8"	"9"	"18"	"4"	"11"	"401"	"0"	"6"	"1"	"288"	"0"	"0"	"0"	"0"	"0"	"0"	"0"	"7"	"0"	"1"	"0"	"2"	"11"	"0"	"0"	"2"	"42"	"37"	"0"	"124"	"6"	"131"	"36"	"22"	"9"	"72"	"567"	"0"	"1"	"2"	"0"	"2"	"0"	"2"	"10"	"0"	"58"	"283"	"4"	"0"	"0"	"0"	"13"	"0"	"0"	"0"	"0"	"4"	"7"	"0"	"0"	"1"	"0"	"0"	"3"	"1"	"0"	"0"	"1"	"0"	"3"	"0"	"0"	"0"	"0"	"0"	"511"	"629"	"9"	"0"	"0"	"7"	"0"	"1"	"0"	"0"	"2"	"0"	"0"	"0"	"1"	"0"	"0"	"0"	"0"	"0"	"3"	"0"	"1"	"0"	"2"	"0"	"0"	"0"	"0"	"0"	"0"	"1"	"0"	"348"	"373"	"0"	"8"	"0"	"0"	"0"	"0"	"0"	"0"	"0"	"0"	"16"	"63"	"0"	"11"	"0"	"0"	"0"	"1302"	"0"	"3"	"1"	"7"	"1"	"0"	"2"	"0"	"0"	"0"	"0"	"0"	"1"	"183"	"0"	"0"	"0"	"1"	"0"	"395"	"0"	"2"	"509"	"337"	"148"	"68"	"14"	"0"	"3"	"0"	"0"	"19"	"0"	"0"	"28"	"0"	"0"	"0"	"2"	"1"	"1"	"0"	"1"	"1"	"7"	"600"	"1"	"1"	"4"	"3"	"2"	"4"	"23"	"0"	"0"	"248"	"6"	"3"	"40"	"0"	"3"	"2"	"32"	"0"	"0"	"0"	"0"	"4"	"1"	"0"	"0"	"0"	"13"	"0"	"0"	"1"	"0"	"0"	"0"	"1"	"3"	"0"	"0"	"0"	"0"	"2"	"0"	"182"	"0"	"0"	"0"	"11"	"0"	"29"	"4"	"2"	"1"	"0"	"0"	"178"	"124"	"1"	"6"	"1"	"9"	"0"	"109"	"0"	"0"	"379"	"2"	"0"	"0"	"0"	"2"	"0"	"0"	"4"	"3"	"2"	"1"	"1"	"1"	"0"	"1"	"0"	"6"	"0"	"0"	"0"	"0"	"0"	"0"	"0"	"0"	"0"	"0"	"0"	"216"	"2"	"80"	"125"	"63"	"13"	"123"	"33"	"20"	"4"	"113"	"84"	"455"	"433"	"89"	"412"	"0"	"0"	"0"	"0"	"0"	"2"	"0"	"0"	"0"	"0"	"1"	"4"	"5"	"3"	"0"	"3"	"109"	"228"	"1128"	"5"	"2"	"26"	"17"	"47"	"7"	"17"	"6"	"65"	"68"	"0"	"98"	"7404"	"313"	"0"	"0"	"0"	"1"	"0"	"2"	"9"	"0"	"1"	"0"	"1"	"0"	"0"	"1"	"0"	"4"	"0"	"0"	"0"	"0"	"3"	"0"	"3"	"26"	"0"	"0"	"2"	"0"	"0"	"9"	"3"	"20"	"179"	"0"	"2"	"2"	"1"	"0"	"0"	"0"	"0"	"0"	"0"	"0"	"0"	"1"	"0"	"0"	"0"	"0"	"1"	"0"	"0"	"3"	"55"	"1"	"15"	"0"	"1"	"8"	"1"	"0"	"0"	"2"	"0"	"1"	"1"	"0"	"0"	"0"	"848"	"0"	"0"	"1"	"0"	"0"	"1"	"1"	"0"	"0"	"1"	"0"	"0"	"0"	"1"	"88"	"0"	"0"	"0"	"0"	"291"	"0"	"0"	"0"	"0"	"2"	"41"	"1"	"0"	"0"	"293"	"2591"	"0"	"5"	"1"	"0"	"0"	"1"	"0"	"9"	"1"	"7"	"0"	"1"	"37"	"27"	"0"	"5"	"0"	"0"	"0"	"0"	"3"	"1"	"2"	"1"	"0"	"0"	"281"	"1377"	"19"	"0"	"2"	"3"	"2"	"1"	"0"	"0"	"11"	"1"	"0"	"0"	"0"	"38"	"2"	"0"	"2"	"0"	"33"	"0"	"19"	"199"	"325"	"5"	"0"	"0"	"1"	"6"	"0"	"0"	"3"	"90"	"29"	"9"	"518"	"0"	"0"	"0"	"0"	"0"	"0"	"1"	"0"	"0"	"0"	"1"	"0"	"0"	"0"	"0"	"0"	"30"	"0"	"4"	"0"	"0"	"0"	"0"	"0"	"0"	"0"	"1"	"0"	"0"	"0"	"0"	"1"	"0"	"4"	"0"	"0"	"10"	"3"	"1"	"2"	"6"	"1"	"0"	"0"	"0"	"0"	"4"	"0"	"0"	"0"	"0"	"4"	"4"	"2"	"0"	"0"	"4"	"0"	"0"	"0"	"0"	"6"	"0"	"0"	"0"	"2"	"7"	"0"	"0"	"0"	"0"	"0"	"2"	"0"	"0"	"3"	"0"	"0"	"3"	"4"	"1"	"4"	"0"	"1"	"3"	"1"	"4"	"0"	"2"	"2"	"0"	"0"	"3"	"247"	"1"	"0"	"0"	"0"	"1"	"0"	"0"	"0"	"0"	"0"	"0"	"0"	"13"	"0"	"0"	"0"	"0"	"0"	"2"	"0"	"0"	"0"	"0"	"3"	"0"	"1"	"0"	"0"	"2"	"4"	"2"	"0"	"2"	"1"	"6"	"0"	"0"	"0"	"0"	"3"	"150"	"763"	"407"	"1"	"0"	"0"	"1"	"0"	"0"	"0"	"1"	"1"	"0"	"0"	"0"	"0"	"0"	"0"	"2"	"3"	"0"	"2"	"1"	"1"	"0"	"0"	"0"	"0"	"0"	"0"	"2"	"1"	"0"	"0"	"0"	"5"	"0"	"0"	"0"	"0"	"3"	"2"	"0"	"2"	"0"	"0"	"0"	"0"	"3"	"0"	"0"	"0"	"1"	"0"	"0"	"0"	"0"	"0"	"0"	"0"	"8"	"0"	"0"	"0"	"0"	"0"	"0"	"0"	"7"	"0"	"0"	"6"	"0"	"9"	"1"	"0"	"0"	"0"	"0"	"3"	"0"	"0"	"0"	"0"	"0"	"0"	"0"	"1"	"5"	"0"	"0"	"0"	"1"	"5"	"0"	"0"	"2"	"1"	"2"	"0"	"0"	"0"	"0"	"0"	"1"	"0"	"0"	"0"	"0"	"0"	"0"	"0"	"0"	"0"	"4"	"1"	"2"	"2"	"0"	"1"	"3"	"1"	"3"	"0"	"0"	"0"	"0"	"0"	"0"	"0"	"0"	"0"	"0"	"1"	"0"	"0"	"0"	"0"	"0"	"0"	"0"	"0"	"1"	"0"	"0"	"1"	"716"	"5"	"6"	"0"	"0"	"0"	"0"	"0"	"0"	"0"	"0"	"0"	"0"	"0"	"0"	"1"	"0"	"0"	"1"	"0"	"7"	"5"	"28"	"0"	"0"	"2"	"5"	"0"	"0"	"1"	"6"	"270"	"0"	"2"	"1"	"1"	"0"	"0"	"4"	"0"	"1"	"0"	"2"	"1"	"333"	"799"	"0"	"0"	"1"	"0"	"0"	"0"	"859"	"0"	"727"	"1"	"0"	"0"	"4"	"43"	"0"	"2"	"0"	"0"	"2"	"812"	"0"	"1"	"0"	"0"	"0"	"0"	"0"	"0"	"0"	"0"	"0"	"2"	"0"	"0"	"1"	"0"	"0"	"0"	"1"	"0"	"3"	"2"	"2"	"0"	"0"	"0"	"7"	"4"	"0"	"0"	"0"	"0"	"0"	"601"	"862"	"0"	"0"	"0"	"0"	"1"	"0"	"0"	"0"	"0"	"0"	"419"	"494"	"0"	"2"	"1"	"0"	"1"	"16"	"5"	"9"	"2"	"12"	"1064"	"0"	"346"	"0"	"0"	"4"	"104"	"5"	"0"	"5"	"0"	"0"	"1"	"0"	"0"	"0"	"0"	"0"	"1"	"0"	"0"	"0"	"0"	"0"	"1"	"1"	"0"	"0"	"0"	"0"	"0"	"0"	"0"	"0"	"0"	"0"	"0"	"2"	"5"	"0"	"0"	"0"	"0"	"5"	"1"	"1"	"192"	"0"	"3"	"4"	"1"	"0"	"0"	"0"	"2"	"2"	"0"	"0"	"1"	"0"	"3"	"0"	"2"	"1"	"8"	"0"	"0"	"2"	"0"	"0"	"0"	"0"	"0"	"0"	"3"	"12"	"1"	"0"	"4"	"0"	"4"	"0"	"0"	"0"	"0"	"0"	"0"	"0"	"0"	"0"	"0"	"0"	"0"	"0"	"0"	"0"	"2"	"0"	"0"	"0"	"0"	"1"	"0"	"0"	"1"	"0"	"2"	"0"	"2"	"0"	"0"	"0"	"0"	"211"	"0"	"0"	"0"	"1"	"1"	"0"	"9"	"355"	"352"	"2"	"0"	"0"	"1"	"0"	"4"	"1"	"0"	"2"	"2"	"0"	"0"	"7"	"0"	"2"	"0"	"2"	"0"	"0"	"0"	"0"	"1"	"1"	"9"	"22"	"0"	"0"	"3"	"0"	"39"	"0"	"1"	"0"	"1"	"0"	"0"	"2"	"11"	"2"	"8"	"0"	"192"	"0"	"14"	"104"	"1"	"0"	"2"	"3"	"0"	"0"	"1"	"0"	"0"	"7"	"0"	"0"	"0"	"2"	"5"	"0"	"0"	"0"	"0"	"0"	"0"	"0"	"0"	"1"	"7"	"247"	"2193"	"1321"	"0"	"1"	"13"	"0"	"9"	"36"	"42"	"1"	"584"	"146"	"0"	"6"	"4"	"2"	"0"	"10"	"2"	"178"	"0"	"1"	"196"	"21"	"323"	"12"	"0"	"351"	"0"	"508"	"2"	"7"	"168"	"211"	"0"	"189"	"730"	"0"	"0"	"0"	"0"	"94"	"5244"	"0"	"0"	"8"	"0"	"43"	"918"	"451"	"0"	"0"	"0"	"81"	"646"	"379"	"286"	"0"	"0"	"0"	"9"	"0"	"1"	"0"	"1"	"0"	"0"	"0"	"0"	"18"	"14308"	"0"	"0"	"1"	"0"	"9"	"0"	"3"	"0"	"0"	"2"	"0"	"0"	"11"	"2"	"0"	"0"	"0"	"0"	"0"	"0"	"1"	"0"	"0"	"1"	"0"	"0"	"0"	"0"	"1"	"3"	"0"	"6"	"0"	"0"	"0"	"0"	"0"	"0"	"293"	"83"	"95"	"98"	"150"	"95"	"203"	"80"	"214"	"0"	"1"	"0"	"0"	"3"	"1"	"11"	"0"	"1"	"0"	"0"	"0"	"0"	"0"	"0"	"2"	"0"	"0"	"4"	"0"	"2008"	"2"	"2"	"11"	"0"	"1"	"0"	"3"	"0"	"1"	"2"	"15"	"2"	"213"	"1446"	"81"	"275"	"3"	"14"	"42"	"33"	"0"	"2"	"1"	"0"	"0"	"3"	"1"	"0"	"0"	"0"	"0"	"1"	"0"	"0"	"0"	"0"	"0"	"3"	"6"	"0"	"1"	"0"	"4"	"0"	"0"	"203"	"7"	"71"	"0"	"6"	"0"	"0"	"28"	"3"	"0"	"1"	"1"	"0"	"0"	"0"	"0"	"0"	"0"	"0"	"0"	"1"	"1"	"0"	"0"	"1"	"2"	"0"	"0"	"0"	"0"	"0"	"0"	"0"	"0"	"0"	"92"	"1"	"0"	"0"	"0"	"0"	"0"	"0"	"0"	"1"	"0"	"2"	"0"	"0"	"5"	"0"	"5"	"0"	"0"	"0"	"1"	"0"	"0"	"0"	"0"	"0"	"0"	"0"	"0"	"1"	"0"	"1"	"0"	"1"	"0"	"0"	"1"	"1"	"0"	"0"	"0"	"0"	"0"	"1"	"0"	"0"	"503"	"0"	"0"	"1"	"0"	"1"	"0"	"0"	"0"	"0"	"0"	"0"	"0"	"0"	"1"	"0"	"2"	"2"	"0"	"1"	"0"	"15"	"0"	"0"	"0"	"2"	"0"	"0"	"0"	"2"	"0"	"1"	"0"	"0"	"0"	"0"	"4"	"0"	"0"	"0"	"0"	"0"	"0"	"0"	"0"	"0"	"0"	"1"	"0"	"1"	"0"	"0"	"5"	"0"	"5"	"0"	"0"	"1"	"0"	"0"	"0"	"1"	"0"	"0"	"0"	"0"	"690"	"314"	"194"	"1"	"0"	"0"	"0"	"0"	"0"	"1"	"0"	"0"	"0"	"0"	"0"	"0"	"0"	"0"	"0"	"3"	"1"	"1"	"0"	"0"	"0"	"0"	"2"	"0"	"0"	"0"	"0"	"0"	"0"	"0"	"1"	"1"	"19"	"1"	"0"	"0"	"4"	"0"	"0"	"0"	"0"	"2"	"0"	"4"	"0"	"0"	"0"	"0"	"0"	"0"	"1"	"3"	"2"	"1"	"0"	"0"	"3"	"0"	"1"	"1"	"0"	"0"	"0"	"0"	"0"	"0"	"0"	"0"	"0"	"250"	"315"	"0"	"1"	"1"	"1"	"0"	"0"	"0"	"0"	"0"	"0"	"0"	"0"	"0"	"0"	"0"	"0"	"0"	"1"	"0"	"0"	"1"	"0"	"1"	"0"	"0"	"0"	"4"	"3"	"0"	"0"	"458"	"0"	"1"	"3"	"1"	"2"	"0"	"3"	"3"	"0"	"0"	"0"	"0"	"0"	"0"	"0"	"0"	"1"	"0"	"1"	"0"	"0"	"0"	"0"	"4"	"0"	"1"	"0"	"0"	"0"	"11"	"1"	"0"	"1"	"0"	"0"	"0"	"0"	"0"	"0"	"0"	"0"	"0"	"7"	"0"	"5"	"0"	"0"	"0"	"0"	"0"	"0"	"1"	"0"	"0"	"4"	"0"	"2"	"1"	"0"	"0"	"0"	"0"	"0"	"0"	"0"	"0"	"0"	"0"	"2"	"0"	"1"	"0"	"0"	"0"	"2"	"1"	"0"	"0"	"0"	"5"	"0"	"0"	"0"	"2"	"3"	"3"	"0"	"2"	"0"	"0"	"2"	"2"	"1"	"1"	"0"	"0"	"0"	"0"	"1"	"0"	"0"	"0"	"0"	"0"	"3"	"2"	"1"	"1"	"0"	"5"	"0"	"0"	"0"	"0"	"0"	"0"	"0"	"0"	"0"	"1"	"0"	"0"	"2"	"10"	"0"	"0"	"4"	"0"	"3"	"1"	"0"	"0"	"0"	"0"	"0"	"0"	"3"	"30"	"1"	"0"	"0"	"0"	"0"	"1"	"0"	"0"	"0"	"0"	"0"	"0"	"0"	"0"	"0"	"0"	"0"	"2"	"0"	"3"	"2"	"4"	"1"	"1"	"0"	"1"	"0"	"0"	"0"	"0"	"2"	"0"	"0"	"2"	"0"	"0"	"3"	"0"	"0"	"0"	"0"	"0"	"0"	"0"	"0"	"0"	"0"	"0"	"1"	"0"	"5"	"0"	"0"	"0"	"0"	"0"	"0"	"509"	"28"	"2"	"0"	"0"	"1"	"0"	"0"	"0"	"0"	"0"	"0"	"0"	"0"	"0"	"0"	"0"	"0"	"0"	"0"	"0"	"0"	"0"	"0"	"0"	"0"	"0"	"0"	"0"	"0"	"0"	"0"	"0"	"0"	"0"	"3"	"0"	"3"	"0"	"0"	"0"	"0"	"0"	"0"	"3"	"0"	"2"	"0"	"0"	"1"	"0"	"0"	"1"	"1"	"0"	"0"	"0"	"1"	"0"	"0"	"0"	"0"	"0"	"0"	"0"	"0"	"0"	"0"	"15"	"0"	"1"	"0"	"21"	"68"	"277"	"268"	"21"	"9"	"208"	"76"	"757"	"489"	"22"	"93"	"87"	"288"	"304"	"84"	"200"	"2298"	"843"	"311"	"0"	"1"	"604"	"0"	"1"	"0"	"0"	"0"	"0"	"15"	"5"	"5"	"0"	"7"	"12"	"147"	"0"	"0"	"0"	"1"	"2"	"2"	"0"	"0"	"0"	"0"	"2"	"0"	"0"	"0"	"3"	"1"	"0"	"2"	"2"	"0"	"0"	"0"	"1"	"0"	"1"	"2"	"2"	"8"	"0"	"4"	"8"	"1"	"0"	"0"	"0"	"0"	"0"	"0"	"0"	"0"	"19"	"1067"	"639"	"3"	"0"	"3"	"0"	"0"	"1"	"2"	"0"	"3"	"0"	"4"	"540"	"0"	"3"	"0"	"0"	"331"	"9"	"0"	"0"	"1"	"0"	"0"	"0"	"0"	"0"	"2"	"0"	"2"	"0"	"0"	"0"	"0"	"1"	"1"	"0"	"0"	"0"	"0"	"0"	"1"	"0"	"0"	"0"	"0"	"0"	"0"	"0"	"0"	"0"	"0"	"2"	"1"	"2"	"0"	"1"	"0"	"0"	"0"	"0"	"7"	"1"	"0"	"1"	"0"	"0"	"0"	"11"	"0"	"0"	"0"	"0"	"5"	"0"	"0"	"0"	"1"	"0"	"0"	"0"	"3"	"1"	"0"	"0"	"0"	"0"	"0"	"0"	"0"	"0"	"0"	"4"	"2"	"0"	"0"	"0"	"0"	"2"	"2"	"0"	"1"	"0"	"0"	"0"	"2"	"0"	"0"	"0"	"4"	"0"	"1"	"1"	"0"	"2"	"0"	"0"	"0"	"1"	"1"	"2"	"0"	"0"	"0"	"2"	"0"	"0"	"3"	"0"	"1"	"0"	"1"	"0"	"1"	"2"	"0"	"16"	"5"	"0"	"0"	"0"	"0"	"0"	"0"	"0"	"1"	"3"	"4"	"0"	"0"	"0"	"0"	"0"	"0"	"0"	"47"	"0"	"0"	"3"	"2"	"1"	"0"	"0"	"0"	"479"	"4"	"2"	"8"	"0"	"1"	"1"	"0"	"1"	"1"	"0"	"0"	"2"	"3"	"1"	"0"	"0"	"0"	"0"	"0"	"0"	"0"	"0"	"163"	"4873"	"34"	"2"	"1"	"0"	"1"	"5"	"0"	"0"	"0"	"0"	"0"	"0"	"0"	"0"	"0"	"1"	"0"	"0"	"0"	"0"	"0"	"3"	"0"	"2"	"0"	"0"	"1"	"3"	"0"	"4"	"0"	"3"	"1"	"1"	"0"	"0"	"0"	"0"	"0"	"1"	"2"	"0"	"0"	"1"	"0"	"0"	"0"	"4"	"1"	"1"	"0"	"0"	"1"	"0"	"0"	"1"	"0"	"632"	"442"	"228"	"0"	"5"	"373"	"7"	"4"	"3"	"4"	"0"	"0"	"0"	"0"	"0"	"1"	"2"	"0"	"0"	"1"	"0"	"0"	"0"	"0"	"0"	"2"	"3"	"0"	"0"	"0"	"911"	"119"	"584"	"20"	"2"	"125"	"315"	"133"	"0"	"0"	"0"	"0"	"0"	"0"	"0"	"0"	"0"	"0"	"0"	"0"	"0"	"0"	"0"	"0"	"0"	"0"	"0"	"0"	"650"	"972"	"48"	"0"	"0"	"1"	"0"	"0"	"0"	"0"	"0"	"0"	"0"	"0"	"0"	"0"	"0"	"0"	"1"	"2"	"0"	"0"	"4"	"0"	"1"	"1"	"5"	"1"	"0"	"0"	"0"	"0"	"0"	"0"	"0"	"0"	"0"	"0"	"0"	"0"	"2"	"0"	"1"	"0"	"0"	"0"	"0"	"0"	"0"	"0"	"1"	"76"	"0"	"0"	"171"	"326"	"504"	"164"	"39"	"0"	"2"	"0"	"0"	"0"	"5"	"1"	"0"	"0"	"7"	"2"	"0"	"2"	"0"	"0"	"31"	"455"	"1401"	"360"	"48"	"55"	"0"	"0"	"0"	"61"	"0"	"21"	"0"	"0"	"664"	"398"	"5"	"1616"	"2"	"0"	"3"	"0"	"2"	"299"	"3"	"25"	"553"	"72"	"140"	"382"	"193"	"713"	"367"	"298"	"719"	"185"	"31"	"797"	"793"	"0"	"343"	"7"	"314"	"423"	"2"	"138"	"1"	"154"	"346"	"4499"	"52"	"683"	"1757"	"1170"	"12"	"105"	"3"	"0"	"169"	"4"	"28"	"2083"	"567"	"35"	"184"	"0"	"49"	"70"	"578"	"357"	"607"	"3"	"129"	"0"	"0"	"24"	"1"	"1842"	"108"	"0"	"8215"	"2"	"36619"	"124"	"13"	"976"	"221"	"1"	"389"	"524"	"451"	"146"	"138"	"584"	"1071"	"697"	"0"	"0"	"2"	"0"	"0"	"0"	"0"	"0"	"0"	"0"	"0"	"0"	"229"	"13"	"1094"	"706"	"3"	"35"	"171"	"5"	"820"	"113"	"0"	"524"	"1689"	"885"	"1430"	"121"	"1"	"0"	"0"	"65"	"243"	"3427"	"3707"	"2784"	"4277"	"59"	"1826"	"333"	"152"	"68"	"78"	"0"	"0"	"144"	"309"	"5"	"102"	"2"	"0"	"1"	"0"	"0"	"1"	"0"	"1"	"8"	"0"	"0"	"1"	"0"	"4"	"312"	"438"	"72"	"82"	"23"	"23"	"24"	"0"	"2710"	"706"	"101"	"195"	"0"	"424"	"4553"	"348"	"0"	"0"	"0"	"0"	"1"	"0"	"0"	"0"	"0"	"0"	"0"	"0"	"0"	"4752"	"397"	"3"	"261"	"2038"	"47"	"545"	"897"	"413"	"1419"	"1660"	"51"	"152"	"1073"	"0"	"0"	"2"	"0"	"0"	"0"	"0"	"0"	"0"	"0"	"0"	"0"	"0"	"0"	"1"	"0"	"0"	"0"	"0"	"1"	"558"	"593"	"316"	"352"	"563"	"56"	"0"	"0"	"0"	"0"	"0"	"0"	"2"	"0"	"8"	"32"	"9"	"159"	"278"	"994"	"583"	"308"	"264"	"10"	"3"	"31"	"511"	"70"	"83"	"1"	"326"	"127"	"436"	"45"	"0"	"343"	"2"	"607"	"421"	"41"	"65"	"3"	"402"	"1217"	"195"	"57"	"166"	"20"	"0"	"17"	"233"	"53"	"0"	"5"	"27"	"415"	"238"	"295"	"211"	"105"	"212"	"20"	"275"	"21"	"14"	"5"	"80"	"110"	"51"	"133"	"17"	"52"	"20"	"42"	"362"	"52"	"0"	"1"	"5608"	"224"	"56"	"393"	"93"	"192"	"10"	"74"	"0"	"6"	"173"	"119"	"325"	"13"	"588"	"368"	"270"	"3"	"0"	"98"	"132"	"110"	"7"	"14"	"420"	"410"	"56"	"18"	"24"	"230"	"709"	"2"	"0"	"4"	"0"	"2"	"20"	"9"	"5"	"271"	"41"	"2"	"0"	"3"	"0"	"14"	"0"	"182"	"143"	"0"	"126"	"51"	"263"	"43"	"165"	"320"	"191"	"153"	"17"	"40"	"64"	"13"	"74"	"6"	"28"	"274"	"491"	"0"	"23"	"43"	"14"	"28"	"50"	"10"	"7"	"44"	"477"	"35"	"55"	"42"	"30"	"939"	"1271"	"22"	"156"	"11"	"12"	"748"	"384"	"167"	"211"	"1"	"147"	"51"	"8"	"694"	"118"	"48"	"35"	"96"	"1403"	"234"	"2"	"1"	"10"	"20"	"33"	"2"	"123"	"394"	"1"	"0"	"0"	"0"	"0"	"0"	"103"	"217"	"76"	"43"	"84"	"55"	"6"	"3"	"1"	"7858"	"227"	"375"	"1867"	"7"	"0"	"0"	"3"	"259"	"0"	"3"	"10"	"19"	"0"	"457"	"9"	"930"	"80"	"67"	"4"	"507"	"0"	"0"	"150"	"399"	"54"	"20"	"481"	"3231"	"342"	"1"	"0"	"2"	"1"	"437"	"37"	"102"	"64"	"8"	"96"	"543"	"332"	"284"	"0"	"0"	"0"	"351"	"3"	"0"	"38"	"12"	"0"	"108"	"152"	"704"	"140"	"0"	"74"	"308"	"746"	"1811"	"0"	"3"	"29"	"61"	"399"	"89"	"58"	"562"	"38"	"0"	"35"	"2"	"41"	"61"	"570"	"0"	"16"	"46"	"0"	"2"	"97"	"8"	"411"	"282"	"229"	"9"	"1"	"28"	"23"	"9"	"2"	"71"	"441"	"68"	"184"	"3"	"2"	"170"	"266"	"62"	"122"	"156"	"148"	"295"	"94"	"129"	"1537"	"216"	"5"	"0"	"0"	"0"	"0"	"84"	"8"	"37"	"2"	"0"	"255"	"479"	"84"	"14"	"32"	"83"	"357"	"464"	"148"	"101"	"14"	"112"	"419"	"0"	"73"	"50"	"0"	"0"	"0"	"0"	"0"	"0"	"4"	"336"	"2"	"786"	"0"	"153"	"48"	"0"	"0"	"8"	"0"	"0"	"0"	"0"	"2"	"191"	"34"	"68"	"39"	"327"	"215"	"1"	"20"	"19"	"0"	"0"	"199"	"98"	"0"	"63"	"45"	"0"	"0"	"0"	"4"	"7"	"2"	"27"	"0"	"3"	"29"	"12"	"33"	"9"	"10"	"13"	"19"	"25"	"28"	"30"	"145"	"379"	"558"	"5"	"34"	"7"	"51"	"13"	"14"	"3"	"1"	"12"	"0"	"0"	"0"	"351"	"440"	"348"	"214"	"971"	"357"	"28"	"4212"	"73"	"2633"	"412"	"250"	"6"	"12"	"209"	"826"	"28"	"30"	"48"	"526"	"13"	"80"	"132"	"882"	"408"	"146"	"588"	"241"	"419"	"95"	"1"	"126"	"13"	"5"	"2453"	"0"	"0"	"1314"	"347"	"863"	"173"	"14"	"505"	"15"	"548"	"11"	"192"	"283"	"657"	"9"	"18"	"264"	"140"	"3"	"387"	"215"	"511"	"91"	"470"	"2373"	"1"	"101"	"553"	"28"	"36"	"45"	"57"	"1370"	"114"	"1"	"0"	"470"	"356"	"18"	"0"	"1"	"10"	"439"	"84"	"29"	"74"	"10"	"70"	"12"	"130"	"57"	"4"	"27"	"0"	"55"	"14"	"38"	"96"	"436"	"117"	"2"	"154"	"310"	"104"	"185"	"0"	"0"	"3471"	"2"	"69"	"1883"	"265"	"459"	"327"	"5"	"38"	"142"	"61"	"51"	"5"	"0"	"3"	"77"	"8"	"14"	"1385"	"105"	"13"	"12"	"0"	"0"	"0"	"244"	"1"	"1361"	"7"	"1"	"96"	"204"	"807"	"0"	"240"	"0"	"11"	"0"	"4"	"85"	"296"	"1147"	"6"	"55"	"86"	"15"	"101"	"152"	"270"	"318"	"141"	"115"	"15"	"21"	"70"	"217"	"299"	"84"	"6"	"4"	"43"	"6"	"5"	"108"	"15"	"6"	"4"	"235"	"119"	"0"	"7"	"486"	"62"	"16"	"1"	"86"	"3"	"758"	"2"	"118"	"8"	"758"	"0"	"3"	"1"	"1"	"73"	"118"	"319"	"546"	"3296"	"0"	"107"	"3"	"572"	"56"	"182"	"111"	"148"	"1096"	"0"	"0"	"0"	"1"	"23"	"0"	"174"	"1898"	"50"	"0"	"32"	"233"	"249"	"113"	"458"	"187"	"14"	"1"	"18"	"412"	"76"	"330"	"123"	"102"	"568"	"494"	"373"	"266"	"8"	"1"	"587"	"1435"	"231"	"451"	"356"	"317"	"55"	"71"	"704"	"539"	"205"	"54"	"535"	"0"	"0"	"0"	"0"	"0"	"0"	"0"	"0"	"0"	"0"	"0"	"1"	"0"	"1"	"0"	"0"	"0"	"4"	"0"	"0"	"3"	"0"	"5892"	"12"	"0"	"0"	"1"	"0"	"1"	"0"	"0"	"62"	"32"	"17"	"1"	"2"	"267"	"56"	"6"	"33"	"86"	"63"	"549"	"1"	"28"	"107"	"474"	"219"	"213"	"3"	"0"	"210"	"34"	"143"	"3379"	"158"	"8"	"325"	"49"	"29"	"2"	"1"	"2"	"47"	"326"	"2"	"7"	"9"	"2"	"4"	"0"	"50"	"191"	"122"	"62"	"14"	"143"	"446"	"673"	"324"	"7"	"25"	"164"	"48"	"79"	"30"	"5"	"16"	"4"	"3"	"3418"	"15"	"19"	"1068"	"135"	"0"	"11"	"40"	"8"	"372"	"357"	"20"	"311"	"102"	"6"	"0"	"0"	"99"	"150"	"37"	"1683"	"209"	"81"	"10"	"0"	"135"	"192"	"142"	"38"	"3"	"493"	"460"	"1387"	"9"	"56"	"226"	"1287"	"95"	"1"	"195"	"253"	"130"	"270"	"24"	"78"	"4"	"251"	"0"	"95"	"186"	"46"	"1173"	"3238"	"364"	"85"	"530"	"34"	"1"	"376"	"121"	"485"	"250"	"456"	"648"	"69"	"519"	"386"	"444"	"233"	"997"	"154"	"49"	"117"	"242"	"31"	"66"	"382"	"359"	"56"	"97"	"1"	"4"	"209"	"419"	"182"	"301"	"562"	"74"	"141"	"79"	"172"	"502"	"99"	"11"	"321"	"2935"	"429"	"342"	"299"	"0"	"0"	"1640"	"105"	"201"	"48"	"10"	"457"	"673"	"190"	"184"	"4"	"245"	"170"	"3332"	"207"	"37"	"27"	"27"	"0"	"1"	"2"	"14"	"218"	"234"	"427"	"165"	"136"	"28"	"21"	"50"	"238"	"0"	"313"	"5"	"52"	"127"	"27"	"0"	"55"	"247"	"123"	"279"	"122"	"171"	"31"	"125"	"64"	"86"	"16"	"7"	"14"	"150"	"390"	"135"	"28"	"46"	"702"	"385"	"0"	"7"	"0"	"148"	"3"	"0"	"0"	"0"	"1"	"11"	"1861"	"8"	"2"	"1141"	"852"	"0"	"107"	"170"	"384"	"9"	"2"	"29"	"1"	"21"	"1"	"286"	"517"	"79"	"3"	"99"	"285"	"39"	"32"	"443"	"222"	"250"	"337"	"3"	"0"	"304"	"125"	"112"	"9"	"9"	"248"	"142"	"644"	"0"	"391"	"22"	"253"	"379"	"206"	"77"	"445"	"924"	"10"	"133"	"2"	"0"	"0"	"0"	"17"	"2"	"194"	"807"	"32"	"189"	"4"	"1"	"368"	"306"	"3"	"141"	"175"	"48"	"0"	"0"	"7"	"113"	"593"	"2"	"6"	"2"	"120"	"406"	"461"	"60"	"3"	"15"	"8"	"11"	"0"	"0"	"23"	"424"	"74"	"0"	"273"	"175"	"2"	"0"	"13"	"13"	"52"	"0"	"287"	"194"	"188"	"774"	"81"	"17"	"0"	"37"	"43"	"1191"	"101"	"329"	"146"	"5"	"4"	"5"	"7"	"116"	"3"	"137"	"8"	"110"	"172"	"200"	"7"	"444"	"144"	"228"	"333"	"221"	"90"	"115"	"80"	"184"	"130"	"2"	"6"	"0"	"1"	"376"	"2"	"98"	"0"	"355"	"1820"	"1"	"0"	"122"	"6"	"414"	"30"	"270"	"17"	"14"	"84"	"188"	"609"	"40"	"31"	"5"	"912"	"29"	"16"	"343"	"3"	"9"	"3"	"4"	"0"	"1576"	"185"	"280"	"870"	"179"	"0"	"30"	"303"	"73"	"217"	"4"	"643"	"280"	"725"	"227"	"93"	"1491"	"792"	"74"	"0"	"924"	"9"	"15"	"867"	"81"	"270"	"208"	"1"	"110"	"3"	"1"	"1939"	"855"	"1"	"10"	"1020"	"98"	"65"	"533"	"52"	"81"	"254"	"40"	"518"	"23"	"215"	"185"	"586"	"2"	"2"	"857"	"116"	"1"	"139"	"138"	"32"	"167"	"148"	"892"	"0"	"302"	"107"	"1"	"0"	"8"	"30"	"453"	"3"	"427"	"37"	"5"	"11"	"121"	"54"	"7"	"30"	"1026"	"1"	"0"	"0"	"35"	"0"	"22"	"27"	"3"	"15"	"1"	"1"	"25"	"4"	"122"	"45"	"472"	"58"	"342"	"148"	"410"	"239"	"923"	"194"	"284"	"468"	"78"	"1"	"66"	"19"	"96"	"307"	"144"	"69"	"651"	"0"	"3"	"44"	"24"	"6"	"106"	"714"	"1635"	"478"	"363"	"18"	"16"	"169"	"16"	"0"	"4"	"100"	"160"	"418"	"277"	"10"	"21"	"122"	"383"	"90"	"93"	"0"	"17"	"86"	"161"	"137"	"275"	"2"	"808"	"105"	"205"	"17"	"68"	"348"	"1"	"0"	"163"	"6"	"17"	"0"	"82"	"0"	"0"	"30"	"62"	"222"	"71"	"12"	"1"	"126"	"130"	"2"	"91"	"29"	"8"	"162"	"94"	"103"	"370"	"330"	"83"	"31"	"2"	"121"	"671"	"6"	"3"	"14"	"458"	"24"	"9"	"0"	"50"	"187"	"483"	"71"	"45"	"46"	"147"	"444"	"0"	"3279"	"186"	"100"	"7"	"6"	"19"	"0"	"282"	"102"	"459"	"73"	"94"	"554"	"805"	"462"	"128"	"3"	"4"	"66"	"237"	"141"	"13"	"2683"	"1"	"0"	"13"	"11"	"2"	"17"	"237"	"0"	"0"	"16"	"2"	"5"	"0"	"5"	"150"	"160"	"26"	"15"	"11"	"0"	"0"	"0"	"45"	"35"	"70"	"0"	"61"	"246"	"70"	"0"	"3"	"806"	"389"	"16"	"7"	"67"	"47"	"305"	"65"	"261"	"288"	"62"	"187"	"240"	"423"	"11"	"23"	"0"	"0"	"1"	"17"	"2"	"8"	"109"	"496"	"29"	"0"	"163"	"144"	"279"	"17"	"59"	"10"	"28"	"5"	"59"	"57"	"30"	"36"	"1"	"0"	"512"	"81"	"1412"	"101"	"2"	"575"	"369"	"284"	"7"	"4"	"1"	"189"	"0"	"576"	"4"	"209"	"14"	"632"	"0"	"16"	"62"	"54"	"0"	"138"	"35"	"667"	"897"	"0"	"0"	"17"	"6"	"0"	"0"	"278"	"0"	"18"	"23"	"36"	"550"	"15"	"0"	"890"	"355"	"115"	"71"	"90"	"252"	"5"	"46"	"246"	"8"	"94"	"432"	"1"	"5"	"1"	"425"	"7"	"237"	"306"	"8"	"78"	"45"	"10"	"549"	"4"	"12"	"128"	"735"	"106"	"186"	"293"	"829"	"14"	"541"	"1"	"242"	"201"	"88"	"7"	"680"	"908"	"331"	"136"	"17"	"4"	"137"	"25"	"873"	"270"	"181"	"492"	"47"	"1156"	"64"	"3"	"0"	"39"	"0"	"0"	"2"	"13"	"19"	"4"	"1"	"0"	"0"	"0"	"0"	"67"	"2"	"515"	"9"	"200"	"104"	"18"	"0"	"172"	"122"	"0"	"11"	"340"	"55"	"230"	"244"	"511"	"2"	"7"	"136"	"3"	"0"	"0"	"0"	"0"	"5"	"799"	"7"	"341"	"6"	"49"	"1222"	"81"	"401"	"0"	"113"	"61"	"0"	"0"	"0"	"0"	"12"	"0"	"1"	"0"	"1"	"0"	"0"	"0"	"0"	"0"	"0"	"1"	"0"	"2"	"1"	"152"	"0"	"137"	"4"	"565"	"75"	"0"	"163"	"0"	"0"	"43"	"423"	"71"	"149"	"15"	"68"	"1"	"42"	"9"	"23"	"175"	"71"	"209"	"1080"	"142"	"8"	"292"	"309"	"19"	"3"	"112"	"56"	"91"	"0"	"81"	"214"	"177"	"201"	"198"	"617"	"555"	"0"	"0"	"0"	"0"	"0"	"4"	"3"	"10"	"8"	"6"	"0"	"0"	"0"	"0"	"0"	"0"	"3"	"123"	"257"	"97"	"254"	"48"	"0"	"144"	"118"	"22"	"71"	"1"	"9"	"1"	"43"	"15"	"1"	"0"	"0"	"0"	"0"	"177"	"295"	"31"	"590"	"12"	"4"	"420"	"7"	"115"	"15"	"274"	"4"	"116"	"101"	"8"	"121"	"502"	"35"	"475"	"23"	"2"	"111"	"0"	"0"	"0"	"2"	"6"	"0"	"1"	"16"	"11"	"161"	"0"	"0"	"6"	"46"	"310"	"0"	"39"	"37"	"28"	"14"	"212"	"299"	"992"	"139"	"964"	"151"	"417"	"673"	"3"	"2"	"17"	"0"	"1"	"0"	"0"	"33"	"3"	"1536"	"6"	"0"	"877"	"0"	"269"	"284"	"8"	"34"	"51"	"4"	"0"	"291"	"188"	"8"	"16"	"1"	"0"	"0"	"20"	"5"	"544"	"85"	"138"	"0"	"0"	"69"	"2130"	"188"	"1461"	"116"	"71"	"0"	"39"	"116"	"84"	"18"	"0"	"162"	"159"	"249"	"159"	"11"	"0"	"27"	"290"	"420"	"2"	"434"	"80"	"28"	"95"	"0"	"0"	"0"	"0"	"0"	"95"	"0"	"64"	"10"	"12"	"602"	"0"	"0"	"1"	"0"	"0"	"49"	"525"	"0"	"0"	"6"	"4"	"2"	"15"	"0"	"21"	"70"	"1"	"203"	"109"	"1"	"103"	"84"	"2"	"37"	"22"	"75"	"42"	"670"	"41"	"740"	"5317"	"244"	"37"	"22"	"26"	"16"	"0"	"250"	"46"	"375"	"45"	"2"	"2"	"16"	"5"	"11"	"5"	"6"	"23"	"2"	"16"	"510"	"85"	"38"	"237"	"145"	"150"	"3"	"247"	"18"	"6"	"3"	"183"	"641"	"151"	"20"	"40"	"130"	"280"	"1"	"63"	"0"	"175"	"20"	"50"	"197"	"265"	"266"	"820"	"291"	"451"	"41"	"47"	"1"	"40"	"5"	"0"	"25"	"370"	"680"	"3"	"89"	"77"	"19"	"19"	"95"	"144"	"82"	"11"	"339"	"130"	"25"	"168"	"194"	"101"	"1"	"91"	"91"	"2"	"460"	"69"	"66"	"102"	"73"	"5"	"2"	"1048"	"408"	"188"	"0"	"1376"	"35"	"59"	"223"	"2026"	"26"	"30"	"0"	"16"	"14"	"7"	"0"	"0"	"0"	"73"	"1"	"8"	"104"	"1"	"35"	"641"	"143"	"305"	"20"	"3"	"0"	"0"	"2"	"29"	"4"	"13"	"15"	"3190"	"112"	"295"	"9"	"0"	"7"	"2"	"611"	"8"	"1"	"0"	"0"	"0"	"0"	"8"	"108"	"0"	"6"	"82"	"269"	"26"	"67"	"367"	"202"	"27"	"133"	"16"	"0"	"11"	"8"	"133"	"44"	"0"	"204"	"12"	"51"	"170"	"39"	"13"	"4"	"0"	"0"	"349"	"16"	"2"	"0"	"0"	"0"	"0"	"70"	"1"	"8"	"6"	"264"	"1246"	"5"	"10"	"11"	"27"	"3"	"53"	"12"	"17"	"61"	"27"	"322"	"0"	"370"	"235"	"0"	"0"	"0"	"1"	"340"	"2"	"67"	"28"	"20"	"471"	"0"	"224"	"81"	"0"	"0"	"52"	"100"	"304"	"0"	"0"	"181"	"687"	"1023"	"1"	"0"	"1"	"30"	"175"	"752"	"313"	"41"	"106"	"21"	"62"	"24"	"1494"	"173"	"111"	"1061"	"18"	"3"	"206"	"137"	"568"	"410"	"0"	"347"	"23"	"138"	"279"	"492"	"258"	"164"	"292"	"300"	"0"	"50"	"19"	"418"	"472"	"337"	"31"	"234"	"0"	"0"	"10"	"54"	"0"	"4"	"0"	"1"	"3"	"6"	"16"	"11"	"6"	"2"	"852"	"0"	"13"	"7"	"1315"	"208"	"434"	"214"	"228"	"47"	"74"	"485"	"312"	"502"	"204"	"562"	"104"	"196"	"6"	"0"	"9"	"3"	"1"	"40"	"14"	"207"	"156"	"96"	"19"	"101"	"112"	"49"	"689"	"488"	"1516"	"21"	"128"	"597"	"9"	"275"	"287"	"33"	"584"	"465"	"0"	"93"	"0"	"501"	"186"	"1440"	"75"	"14"	"23"	"5"	"3"	"62"	"56"	"109"	"26"	"1973"	"45"	"484"	"349"	"182"	"243"	"231"	"101"	"1693"	"5"	"1"	"99"	"356"	"40"	"6"	"834"	"13"	"3161"	"245"	"395"	"267"	"2567"	"339"	"2"	"4272"	"0"	"30"	"469"	"2"	"10"	"219"	"0"	"272"	"40"	"334"	"2"	"177"	"442"	"0"	"145"	"216"	"4"	"1"	"53"	"42"	"121"	"21"	"665"	"131"	"49"	"438"	"641"	"2473"	"286"	"7008"	"41"	"3"	"4"	"56"	"2"	"0"	"139"	"56"	"115"	"46"	"16"	"18"	"1"	"156"	"110"	"200"	"10"	"0"	"8"	"0"	"237"	"6"	"420"	"65"	"139"	"1037"	"3"	"1"	"70"	"135"	"128"	"1"	"4"	"40"	"57"	"1017"	"721"	"1847"	"193"	"8"	"45"	"695"	"328"	"937"	"0"	"0"	"18"	"851"	"286"	"481"	"122"	"126"	"73"	"152"	"122"	"260"	"35"	"71"	"109"	"8"	"0"	"1533"	"656"	"46"	"312"	"2282"	"88"	"234"	"183"	"148"	"208"	"181"	"27"	"8"	"16"	"20"	"1"	"68"	"80"	"2"	"1155"	"301"	"0"	"10"	"283"	"2"	"198"	"1"	"0"	"3"	"16"	"284"	"43"	"30"	"0"	"611"	"517"	"0"	"8"	"418"	"631"	"54"	"62"	"108"	"0"	"0"	"0"	"0"	"0"	"1"	"173"	"393"	"56"	"51"	"1"	"152"	"19"	"215"	"978"	"0"	"93"	"122"	"306"	"278"	"69"	"591"	"548"	"63"	"129"	"0"	"0"	"637"	"633"	"13"	"23"	"5"	"8"	"0"	"13"	"94"	"25"	"1"	"284"	"404"	"53"	"21"	"32"	"1"	"0"	"0"	"0"	"13"	"9"	"3"	"113"	"12"	"28"	"116"	"143"	"212"	"1412"	"800"	"0"	"4"	"52"	"0"	"8"	"0"	"0"	"0"	"9"	"3"	"41"	"144"	"67"	"113"	"327"	"257"	"327"	"250"	"102"	"15"	"22"	"399"	"144"	"29"	"9"	"81"	"642"	"122"	"3676"	"0"	"17"	"15"	"80"	"63"	"496"	"6"	"10"	"0"	"0"	"10"	"288"	"15"	"9"	"0"	"234"	"0"	"0"	"4"	"16"	"588"	"18"	"43"	"48"	"41"	"1822"	"19"	"84"	"38"	"38"	"218"	"1085"	"38"	"62"	"0"	"82"	"69"	"115"	"28"	"234"	"20"	"10"	"590"	"41"	"193"	"34"	"0"	"1"	"0"	"0"	"0"	"0"	"83"	"40"	"957"	"13"	"1"	"6"	"43"	"2"	"71"	"6"	"38"	"68"	"164"	"313"	"302"	"187"	"197"	"501"	"0"	"0"	"0"	"0"	"115"	"79"	"2"	"0"	"235"	"1"	"16"	"4"	"1100"	"0"	"899"	"131"	"155"	"0"	"52"	"67"	"13"	"7"	"125"	"4"	"0"	"0"	"0"	"1"	"54"	"99"	"10"	"52"	"522"	"30"	"183"	"12"	"33"	"1270"	"10"	"1"	"2"	"385"	"134"	"62"	"372"	"672"	"17"	"2"	"142"	"1"	"1207"	"292"	"245"	"261"	"33"	"0"	"141"	"94"	"17"	"1754"	"111"	"94"	"215"	"0"	"41"	"0"	"1029"	"103"	"20"	"9"	"0"	"0"	"694"	"9"	"3"	"16"	"0"	"111"	"768"	"157"	"0"	"365"	"0"	"0"	"143"	"54"	"74"	"9"	"184"	"348"	"131"	"184"	"85"	"41"	"0"	"8"	"35"	"0"	"12"	"460"	"248"	"451"	"128"	"408"	"776"	"133"	"51"	"0"	"1"	"828"	"1224"	"494"	"0"	"358"	"85"	"304"	"34"	"237"	"396"	"19"	"0"	"3"	"494"	"70"	"696"	"156"	"134"	"10"	"10"	"0"	"58"	"8"	"287"	"470"	"169"	"196"	"26"	"24"	"46"	"16"	"6"	"0"	"14"	"2"	"14"	"142"	"6"	"124"	"803"	"7"	"14"	"179"	"168"	"159"	"28"	"13"	"113"	"2"	"217"	"329"	"824"	"23"	"478"	"6"	"16"	"42"	"163"	"0"	"20"	"2"	"1"	"209"	"22"	"476"	"113"	"664"	"2"	"192"	"339"	"40"	"112"	"38"	"0"	"15"	"8"	"238"	"24"	"175"	"135"	"25"	"272"	"99"	"239"	"1"	"168"	"63"	"75"	"12"	"71"	"1"	"0"	"40"	"60"	"1"	"14"	"523"	"561"	"1"	"58"	"37"	"168"	"5"	"164"	"60"	"52"	"9"	"47"	"74"	"80"	"144"	"56"	"376"	"171"	"149"	"0"	"25"	"111"	"143"	"89"	"705"	"2"	"4"	"124"	"1"	"3300"	"4"	"492"	"16"	"126"	"0"	"9"	"51"	"4"	"0"	"54"	"339"	"1"	"1"	"188"	"31"	"49"	"8"	"75"	"425"	"145"	"115"	"16"	"221"	"358"	"335"	"2"	"13"	"330"	"43"	"0"	"38"	"29"	"0"	"172"	"0"	"5"	"170"	"8"	"9"	"5"	"12"	"170"	"19"	"21"	"1"	"3"	"3"	"6"	"3"	"136"	"1"	"359"	"0"	"1"	"290"	"39"	"17"	"359"	"0"	"1"	"2"	"181"	"15"	"11"	"23"	"10"	"11"	"44"	"101"	"10"	"36"	"157"	"12"	"43"	"101"	"43"	"0"	"0"	"440"	"156"	"0"	"4"	"4"	"1233"	"67"	"329"	"69"	"74"	"757"	"212"	"101"	"516"	"33"	"6"	"318"	"23"	"112"	"78"	"53"	"41"	"346"	"2"	"12"	"1206"	"391"	"8"	"294"	"117"	"38"	"145"	"30"	"429"	"355"	"182"	"288"	"53"	"594"	"31"	"0"	"1"	"1"	"1"	"500"	"202"	"13"	"0"	"0"	"23"	"11"	"0"	"3"	"506"	"250"	"857"	"127"	"121"	"84"	"344"	"16"	"51"	"2"	"7"	"175"	"12"	"257"	"58"	"128"	"19"	"1"	"52"	"1"	"703"	"250"	"318"	"12"	"22"	"7"	"4"	"28"	"7"	"12"	"1"	"3"	"189"	"23"	"65"	"18"	"45"	"419"	"1"	"118"	"1"	"24"	"366"	"29"	"655"	"92"	"18"	"49"	"15"	"36"	"15"	"0"	"25"	"2"	"26"	"545"	"0"	"59"	"138"	"246"	"15"	"0"	"0"	"346"	"0"	"669"	"32"	"0"	"14"	"197"	"673"	"2"	"168"	"155"	"94"	"723"	"16"	"0"	"0"	"45"	"520"	"151"	"444"	"7"	"0"	"0"	"1"	"1"	"3"	"512"	"5"	"2"	"0"	"0"	"56"	"374"	"88"	"212"	"2"	"0"	"22"	"5"	"34"	"25"	"3"	"6"	"0"	"0"	"1"	"1"	"106"	"50"	"2642"	"219"	"267"	"581"	"95"	"136"	"0"	"11"	"30"	"17"	"3"	"1"	"88"	"22"	"0"	"6"	"0"	"3"	"0"	"36"	"47"	"11"	"124"	"15"	"34"	"6"	"24"	"26"	"17"	"1"	"195"	"201"	"5"	"0"	"249"	"90"	"7"	"122"	"162"	"106"	"70"	"2"	"207"	"84"	"108"	"91"	"1"	"23"	"95"	"125"	"312"	"71"	"161"	"31"	"584"	"10"	"560"	"46"	"5"	"187"	"27"	"11"	"10"	"263"	"2"	"21"	"59"	"48"	"141"	"391"	"252"	"0"	"1"
"SAMN02982569"	"77"	"1"	"489"	"0"	"0"	"0"	"10"	"0"	"98"	"9"	"12"	"22"	"1515"	"247"	"68"	"13"	"510"	"0"	"0"	"0"	"1"	"0"	"1"	"0"	"4"	"59"	"14"	"20"	"389"	"67"	"5"	"12498"	"17"	"5"	"30"	"10"	"672"	"103"	"45"	"39"	"194"	"49"	"180"	"93"	"491"	"47"	"121"	"16"	"1"	"82"	"214"	"130"	"1349"	"0"	"2"	"493"	"1458"	"57"	"16"	"336"	"8"	"19"	"381"	"31"	"50"	"264"	"21"	"2"	"35"	"78"	"275"	"33"	"142"	"73"	"22"	"4"	"167"	"318"	"26"	"49"	"15"	"118"	"31"	"2"	"104"	"125"	"2"	"1"	"0"	"2"	"55"	"0"	"2"	"47"	"190"	"128"	"70"	"90"	"0"	"371"	"393"	"125"	"310"	"93"	"279"	"131"	"15"	"199"	"67"	"8"	"207"	"17"	"336"	"25"	"11"	"4"	"178"	"110"	"27"	"5"	"209"	"186"	"43"	"118"	"3"	"1"	"26"	"57"	"64"	"40"	"311"	"3869"	"0"	"22"	"19"	"39"	"4"	"128"	"55"	"49"	"198"	"74"	"61"	"103"	"53"	"269"	"169"	"106"	"81"	"4"	"42"	"35"	"211"	"3"	"144"	"86"	"149"	"10"	"886"	"206"	"54"	"23"	"52"	"113"	"173"	"102"	"47"	"67"	"143"	"329"	"268"	"53"	"9"	"46"	"209"	"588"	"565"	"379"	"253"	"223"	"0"	"1"	"36"	"38"	"18"	"27"	"149"	"0"	"274"	"83"	"0"	"48"	"133"	"127"	"126"	"725"	"38"	"66"	"2"	"332"	"645"	"280"	"42"	"45"	"43"	"64"	"38"	"289"	"54"	"119"	"78"	"0"	"36"	"328"	"73"	"115"	"65"	"121"	"116"	"134"	"487"	"38"	"36"	"20"	"276"	"35"	"381"	"63"	"90"	"62"	"51"	"10"	"3"	"0"	"973"	"155"	"36"	"84"	"102"	"84"	"15"	"143"	"51"	"19"	"47"	"77"	"179"	"60"	"112"	"122"	"65"	"133"	"89"	"199"	"2"	"83"	"4"	"222"	"134"	"1097"	"0"	"0"	"27"	"80"	"114"	"505"	"90"	"0"	"62"	"29"	"0"	"0"	"0"	"1"	"0"	"8"	"87"	"16"	"0"	"2"	"6"	"0"	"2"	"1"	"1"	"0"	"23"	"67"	"1"	"28"	"0"	"13"	"0"	"1"	"0"	"40"	"82"	"15"	"0"	"3"	"523"	"177"	"48"	"34"	"20"	"79"	"64"	"57"	"0"	"0"	"399"	"2"	"31"	"0"	"27"	"826"	"0"	"56"	"655"	"111"	"4502"	"14"	"13"	"567"	"13"	"649"	"44"	"99"	"48"	"326"	"67"	"10"	"176"	"25"	"28"	"24"	"202"	"88"	"168"	"181"	"99"	"13"	"5"	"312"	"47"	"70"	"38"	"65"	"39"	"166"	"110"	"34"	"8"	"31"	"2"	"636"	"178"	"24"	"155"	"226"	"0"	"998"	"681"	"274"	"8"	"29"	"154"	"84"	"171"	"222"	"194"	"38"	"119"	"175"	"27"	"88"	"0"	"58"	"51"	"79"	"990"	"548"	"31"	"90"	"6"	"1394"	"109"	"384"	"158"	"558"	"71"	"67"	"294"	"312"	"27"	"564"	"27"	"0"	"44"	"33"	"434"	"57"	"0"	"61"	"191"	"38"	"116"	"1628"	"0"	"26"	"34"	"20"	"77"	"25"	"227"	"31"	"233"	"2"	"88"	"219"	"0"	"19"	"178"	"226"	"33"	"114"	"310"	"263"	"69"	"89"	"1"	"0"	"155"	"208"	"40"	"171"	"158"	"258"	"63"	"60"	"38"	"73"	"3"	"61"	"31"	"29"	"36"	"16"	"38"	"69"	"20"	"31"	"55"	"93"	"44"	"52"	"112"	"286"	"5"	"33"	"2"	"6"	"7"	"160"	"55"	"163"	"35"	"174"	"11"	"18"	"108"	"17"	"73"	"58"	"321"	"52"	"34"	"113"	"28"	"55"	"71"	"78"	"0"	"78"	"156"	"120"	"3901"	"12"	"70"	"125"	"152"	"436"	"86"	"198"	"128"	"623"	"36"	"0"	"303"	"45"	"174"	"35"	"467"	"22"	"35"	"23"	"8"	"316"	"18"	"306"	"155"	"1"	"42"	"2900"	"1"	"11"	"136"	"73"	"29"	"129"	"63"	"35"	"167"	"128"	"53"	"10"	"4"	"10"	"49"	"26"	"147"	"30"	"420"	"281"	"257"	"210"	"159"	"56"	"30"	"202"	"12"	"773"	"72"	"14"	"197"	"86"	"10"	"138"	"57"	"316"	"29"	"229"	"54"	"61"	"85"	"127"	"735"	"32"	"278"	"291"	"156"	"136"	"5"	"115"	"61"	"56"	"82"	"16"	"24"	"247"	"0"	"121"	"55"	"167"	"0"	"292"	"361"	"606"	"59"	"67"	"0"	"3"	"4"	"213"	"13"	"44"	"61"	"294"	"18"	"44"	"44"	"601"	"600"	"14"	"34"	"14"	"24"	"56"	"0"	"47"	"26"	"209"	"15"	"247"	"58"	"124"	"86"	"50"	"91"	"98"	"163"	"45"	"31"	"17"	"29"	"109"	"62"	"229"	"5"	"59"	"7"	"170"	"20"	"461"	"133"	"262"	"41"	"169"	"0"	"39"	"28"	"0"	"234"	"30"	"96"	"121"	"83"	"87"	"2"	"56"	"165"	"51"	"32"	"19"	"8"	"18"	"46"	"110"	"0"	"7"	"33"	"47"	"334"	"642"	"50"	"224"	"235"	"112"	"33"	"30"	"162"	"115"	"43"	"18"	"38"	"455"	"56"	"63"	"28"	"569"	"121"	"329"	"523"	"32"	"351"	"107"	"0"	"3"	"36"	"125"	"2204"	"375"	"271"	"38"	"275"	"31"	"65"	"25"	"296"	"269"	"2"	"296"	"287"	"69"	"312"	"120"	"102"	"52"	"0"	"747"	"208"	"146"	"107"	"359"	"3"	"7"	"49"	"83"	"46"	"2"	"16"	"310"	"55"	"2"	"1"	"71"	"328"	"1303"	"230"	"49"	"98"	"61"	"1138"	"620"	"164"	"225"	"118"	"38"	"0"	"0"	"3"	"0"	"18"	"43"	"35"	"1867"	"0"	"408"	"65"	"17"	"34"	"0"	"0"	"28"	"1"	"2"	"0"	"157"	"6"	"128"	"3"	"218"	"34"	"29"	"51"	"96"	"3"	"37"	"108"	"1021"	"1872"	"7"	"38"	"2494"	"260"	"21"	"58"	"155"	"414"	"35"	"0"	"77"	"386"	"614"	"215"	"236"	"2"	"46"	"3"	"243"	"16"	"97"	"336"	"67"	"33"	"191"	"106"	"140"	"158"	"11"	"34"	"2"	"1"	"1"	"0"	"46"	"24"	"184"	"62"	"604"	"162"	"89"	"37"	"34"	"2"	"223"	"0"	"0"	"0"	"14"	"175"	"10"	"44"	"0"	"19"	"136"	"37"	"34"	"16"	"68"	"117"	"53"	"195"	"871"	"0"	"133"	"206"	"5"	"0"	"0"	"2"	"48"	"38"	"0"	"1"	"28"	"6"	"9"	"1"	"7"	"19"	"5"	"2"	"6"	"0"	"7"	"0"	"4"	"3"	"1"	"0"	"0"	"2"	"0"	"8"	"0"	"1"	"2"	"1"	"1"	"34"	"2"	"151"	"4"	"94"	"611"	"463"	"45"	"178"	"62"	"114"	"473"	"221"	"8"	"30"	"0"	"1492"	"67"	"124"	"188"	"196"	"104"	"32"	"67"	"117"	"159"	"21"	"933"	"86"	"80"	"239"	"277"	"31"	"160"	"163"	"13"	"107"	"2600"	"12"	"92"	"156"	"66"	"54"	"90"	"356"	"16"	"61"	"141"	"93"	"126"	"3"	"85"	"61"	"298"	"186"	"152"	"307"	"120"	"276"	"56"	"18"	"134"	"89"	"663"	"67"	"22"	"337"	"276"	"45"	"517"	"130"	"43"	"1240"	"252"	"31"	"1"	"84"	"59"	"168"	"2"	"44"	"141"	"0"	"152"	"21"	"123"	"14"	"160"	"193"	"103"	"3254"	"97"	"41"	"660"	"415"	"144"	"665"	"60"	"197"	"129"	"61"	"52"	"475"	"85"	"2"	"177"	"378"	"6"	"90"	"133"	"1"	"23"	"51"	"111"	"100"	"4"	"9"	"257"	"104"	"9"	"264"	"68"	"67"	"528"	"25"	"279"	"45"	"53"	"62"	"74"	"402"	"294"	"79"	"51"	"38"	"123"	"144"	"6"	"276"	"126"	"91"	"20"	"30"	"1182"	"542"	"2"	"610"	"211"	"68"	"32"	"47"	"4"	"299"	"245"	"202"	"315"	"99"	"415"	"1"	"0"	"1"	"1"	"11"	"49"	"22"	"144"	"30"	"8"	"23"	"273"	"357"	"80"	"118"	"196"	"303"	"236"	"264"	"12"	"64"	"578"	"21"	"186"	"190"	"913"	"0"	"18"	"58"	"19"	"21"	"282"	"343"	"468"	"3"	"23"	"8"	"82"	"110"	"90"	"599"	"14"	"187"	"173"	"0"	"5"	"198"	"222"	"21"	"34"	"27"	"306"	"49"	"0"	"78"	"36"	"536"	"1773"	"23"	"11"	"16"	"369"	"187"	"135"	"4"	"197"	"11"	"18"	"197"	"34"	"107"	"0"	"7"	"48"	"88"	"10"	"2"	"325"	"60"	"43"	"1485"	"183"	"19"	"732"	"205"	"23"	"2279"	"80"	"0"	"808"	"620"	"21"	"230"	"50"	"49"	"24"	"227"	"104"	"63"	"1"	"179"	"168"	"4259"	"277"	"33"	"0"	"38"	"66"	"120"	"58"	"90"	"114"	"83"	"72"	"264"	"579"	"0"	"167"	"624"	"40"	"112"	"14"	"16"	"51"	"675"	"5"	"268"	"5"	"110"	"21"	"4"	"40"	"498"	"1656"	"1"	"197"	"0"	"25"	"3"	"42"	"1082"	"0"	"27"	"62"	"25"	"3"	"121"	"321"	"100"	"69"	"71"	"15"	"27"	"163"	"98"	"39"	"205"	"78"	"1"	"293"	"60"	"135"	"1"	"299"	"102"	"496"	"333"	"361"	"138"	"53"	"251"	"913"	"32"	"179"	"10"	"243"	"45"	"167"	"423"	"254"	"9"	"34"	"116"	"12"	"6"	"26"	"695"	"0"	"4"	"16"	"18"	"10"	"337"	"0"	"38"	"21"	"105"	"80"	"82"	"2101"	"58"	"44"	"13"	"225"	"74"	"174"	"675"	"17"	"13"	"26"	"46"	"390"	"203"	"119"	"182"	"1"	"239"	"21"	"143"	"155"	"2907"	"641"	"443"	"63"	"3"	"62"	"244"	"1"	"106"	"89"	"2"	"404"	"391"	"124"	"13"	"9"	"25"	"254"	"83"	"334"	"71"	"1"	"925"	"163"	"114"	"326"	"42"	"69"	"300"	"34"	"415"	"27"	"2"	"0"	"38"	"145"	"27"	"7"	"60"	"61"	"133"	"6"	"103"	"42"	"58"	"755"	"500"	"103"	"47"	"1037"	"299"	"54"	"59"	"9"	"2"	"36"	"22"	"35"	"5"	"4"	"228"	"15"	"292"	"819"	"67"	"0"	"42"	"55"	"46"	"520"	"37"	"137"	"33"	"23"	"1729"	"1059"	"2"	"30"	"40"	"22"	"2"	"165"	"18"	"19"	"2"	"11"	"101"	"0"	"13"	"2835"	"54"	"164"	"0"	"77"	"57"	"10"	"42"	"23"	"140"	"95"	"0"	"19"	"84"	"30"	"152"	"24"	"52"	"0"	"333"	"110"	"227"	"212"	"25"	"194"	"127"	"648"	"63"	"169"	"182"	"179"	"87"	"177"	"68"	"55"	"598"	"98"	"238"	"177"	"35"	"19"	"20"	"84"	"0"	"240"	"1"	"9"	"276"	"943"	"16"	"1"	"0"	"264"	"48"	"72"	"154"	"420"	"68"	"0"	"211"	"0"	"0"	"0"	"58"	"67"	"121"	"61"	"1093"	"0"	"109"	"35"	"51"	"58"	"61"	"17"	"102"	"189"	"103"	"39"	"18"	"228"	"0"	"0"	"789"	"90"	"46"	"8"	"53"	"29"	"1"	"1"	"217"	"367"	"45"	"0"	"0"	"0"	"26"	"828"	"80"	"13"	"9"	"408"	"12"	"13"	"91"	"169"	"44"	"9"	"5"	"10"	"2"	"140"	"5"	"81"	"15"	"90"	"113"	"67"	"21"	"10"	"2"	"87"	"83"	"401"	"79"	"70"	"203"	"223"	"66"	"1414"	"37"	"91"	"0"	"107"	"96"	"5"	"0"	"382"	"573"	"547"	"22"	"0"	"7"	"80"	"53"	"2"	"312"	"186"	"304"	"0"	"144"	"448"	"36"	"869"	"245"	"0"	"9"	"723"	"368"	"624"	"571"	"87"	"59"	"0"	"980"	"48"	"20"	"41"	"155"	"139"	"38"	"21"	"20"	"0"	"0"	"0"	"0"	"26"	"33"	"36"	"1551"	"11"	"311"	"450"	"31"	"1"	"6"	"13"	"66"	"10"	"2181"	"52"	"27"	"270"	"72"	"66"	"217"	"29"	"25"	"95"	"68"	"28"	"272"	"0"	"23"	"90"	"25"	"16"	"7"	"775"	"34"	"5"	"47"	"45"	"278"	"193"	"320"	"192"	"144"	"67"	"83"	"65"	"6"	"602"	"82"	"21"	"87"	"35"	"16"	"111"	"124"	"606"	"0"	"1487"	"283"	"58"	"26"	"139"	"18"	"84"	"37"	"96"	"35"	"45"	"221"	"20"	"39"	"1"	"76"	"108"	"15"	"56"	"302"	"29"	"258"	"38"	"260"	"372"	"2"	"27"	"167"	"267"	"212"	"83"	"109"	"90"	"1"	"321"	"2"	"1340"	"1"	"101"	"98"	"103"	"95"	"69"	"19"	"50"	"39"	"13"	"161"	"4442"	"864"	"651"	"1"	"64"	"0"	"1"	"37"	"6"	"40"	"153"	"71"	"97"	"59"	"433"	"167"	"91"	"27"	"81"	"138"	"9"	"3"	"0"	"806"	"7"	"48"	"41"	"64"	"3386"	"51"	"0"	"432"	"2"	"0"	"289"	"2"	"113"	"48"	"106"	"202"	"12"	"1073"	"4"	"465"	"5"	"26"	"188"	"0"	"1508"	"34"	"102"	"503"	"48"	"397"	"6"	"497"	"42"	"44"	"27"	"153"	"786"	"429"	"42"	"39"	"0"	"36"	"152"	"14"	"107"	"28"	"46"	"47"	"67"	"143"	"23"	"379"	"16"	"68"	"20"	"32"	"88"	"996"	"19"	"106"	"17"	"68"	"45"	"5"	"35"	"527"	"224"	"46"	"905"	"54"	"573"	"235"	"69"	"121"	"25"	"160"	"1143"	"4"	"65"	"321"	"7"	"647"	"40"	"0"	"31"	"805"	"0"	"0"	"0"	"54"	"93"	"64"	"20"	"8"	"4"	"1"	"151"	"154"	"146"	"9"	"54"	"0"	"0"	"989"	"11"	"2927"	"11"	"191"	"593"	"89"	"227"	"22"	"14"	"59"	"121"	"7"	"41"	"236"	"21"	"7"	"66"	"116"	"84"	"30"	"34"	"2262"	"31"	"0"	"398"	"135"	"53"	"13"	"157"	"15"	"47"	"130"	"28"	"27"	"576"	"66"	"0"	"30"	"112"	"0"	"11"	"148"	"118"	"140"	"5"	"87"	"43"	"56"	"222"	"97"	"87"	"291"	"6"	"42"	"15"	"148"	"8"	"320"	"3"	"26"	"201"	"8"	"0"	"590"	"199"	"3"	"137"	"493"	"142"	"665"	"24"	"47"	"223"	"70"	"60"	"14"	"171"	"673"	"0"	"21"	"117"	"0"	"0"	"170"	"168"	"203"	"1"	"81"	"27"	"39"	"433"	"101"	"8869"	"121"	"90"	"44"	"303"	"237"	"70"	"189"	"256"	"110"	"39"	"45"	"5"	"11"	"56"	"3"	"0"	"44"	"126"	"10"	"5"	"277"	"2436"	"385"	"24"	"146"	"582"	"18"	"85"	"55"	"44"	"60"	"4"	"25"	"98"	"50"	"1406"	"255"	"86"	"159"	"347"	"38"	"0"	"213"	"627"	"139"	"2141"	"45"	"166"	"668"	"0"	"178"	"15"	"58"	"196"	"7"	"386"	"39"	"47"	"199"	"11"	"28"	"156"	"644"	"962"	"42"	"482"	"1"	"101"	"6"	"5"	"395"	"1315"	"88"	"54"	"380"	"65"	"7"	"31"	"405"	"14"	"4"	"9"	"159"	"1"	"246"	"172"	"194"	"267"	"76"	"0"	"0"	"8"	"1"	"10"	"105"	"27"	"67"	"493"	"296"	"0"	"54"	"0"	"153"	"2"	"27"	"121"	"0"	"0"	"2"	"66"	"0"	"0"	"0"	"0"	"0"	"2154"	"119"	"225"	"65"	"383"	"293"	"148"	"242"	"94"	"0"	"0"	"26"	"29"	"50"	"26"	"8"	"57"	"64"	"0"	"351"	"59"	"232"	"40"	"0"	"755"	"130"	"132"	"98"	"1"	"93"	"142"	"40"	"12"	"274"	"1"	"1"	"180"	"8"	"244"	"216"	"32"	"0"	"2"	"44"	"0"	"95"	"30"	"59"	"53"	"29"	"118"	"0"	"226"	"81"	"0"	"0"	"4"	"30"	"104"	"259"	"257"	"368"	"0"	"228"	"133"	"0"	"211"	"104"	"50"	"20"	"0"	"9"	"1088"	"25"	"8"	"1"	"3"	"203"	"0"	"19"	"45"	"42"	"184"	"94"	"43"	"77"	"73"	"6"	"17"	"15"	"310"	"139"	"29"	"1"	"33"	"336"	"295"	"459"	"54"	"519"	"126"	"57"	"38"	"72"	"3"	"310"	"199"	"24"	"30"	"91"	"395"	"0"	"528"	"117"	"41"	"908"	"259"	"97"	"14"	"36"	"1"	"52"	"10"	"293"	"25"	"70"	"4"	"0"	"89"	"55"	"198"	"728"	"57"	"6"	"10"	"59"	"14"	"13"	"164"	"299"	"2"	"102"	"162"	"632"	"220"	"13"	"27"	"24"	"135"	"92"	"475"	"118"	"34"	"105"	"250"	"208"	"0"	"0"	"0"	"0"	"96"	"166"	"389"	"31"	"183"	"1284"	"79"	"225"	"332"	"471"	"36"	"22"	"409"	"9"	"128"	"27"	"213"	"130"	"146"	"73"	"717"	"7"	"260"	"127"	"94"	"210"	"0"	"2"	"242"	"109"	"33"	"147"	"58"	"38"	"107"	"2449"	"2605"	"74"	"1"	"185"	"35"	"98"	"1"	"0"	"68"	"12"	"155"	"5"	"851"	"136"	"3444"	"112"	"358"	"305"	"43"	"44"	"45"	"91"	"65"	"96"	"0"	"62"	"111"	"10"	"5"	"36"	"229"	"0"	"31"	"27"	"21"	"47"	"35"	"85"	"87"	"32"	"6"	"100"	"70"	"136"	"62"	"28"	"14"	"108"	"776"	"78"	"73"	"41"	"100"	"285"	"240"	"93"	"182"	"44"	"61"	"33"	"16"	"59"	"3"	"5"	"77"	"64"	"95"	"45"	"175"	"98"	"494"	"5"	"30"	"10"	"343"	"386"	"455"	"55"	"58"	"3"	"0"	"10"	"93"	"92"	"60"	"35"	"87"	"298"	"4"	"83"	"181"	"329"	"28"	"143"	"92"	"320"	"94"	"49"	"101"	"53"	"432"	"17"	"144"	"68"	"20"	"49"	"94"	"47"	"383"	"171"	"484"	"195"	"30"	"271"	"140"	"48"	"95"	"54"	"19"	"56"	"15"	"397"	"59"	"81"	"33"	"51"	"109"	"18"	"0"	"347"	"6"	"26"	"122"	"90"	"33"	"1"	"20"	"18"	"5"	"63"	"73"	"516"	"126"	"22"	"30"	"36"	"56"	"29"	"21"	"12"	"3"	"0"	"1"	"859"	"200"	"475"	"86"	"20"	"99"	"0"	"1"	"3"	"1"	"0"	"0"	"125"	"465"	"136"	"54"	"280"	"75"	"173"	"109"	"90"	"21"	"78"	"92"	"37"	"41"	"27"	"60"	"38"	"166"	"152"	"152"	"1135"	"224"	"230"	"4"	"0"	"152"	"34"	"264"	"231"	"119"	"42"	"195"	"13"	"29"	"13"	"323"	"13"	"178"	"50"	"146"	"327"	"39"	"597"	"27"	"116"	"174"	"452"	"189"	"123"	"364"	"70"	"26"	"39"	"164"	"13"	"491"	"82"	"32"	"31"	"44"	"44"	"38"	"488"	"5"	"2"	"236"	"323"	"60"	"46"	"92"	"102"	"0"	"124"	"88"	"21"	"109"	"56"	"2159"	"91"	"68"	"58"	"436"	"67"	"138"	"11"	"65"	"55"	"14"	"1624"	"136"	"4"	"282"	"58"	"37"	"100"	"409"	"99"	"5"	"35"	"216"	"121"	"1105"	"2"	"426"	"2"	"1"	"242"	"0"	"0"	"963"	"16"	"86"	"118"	"0"	"7"	"90"	"104"	"245"	"231"	"118"	"317"	"117"	"49"	"0"	"47"	"2"	"0"	"52"	"54"	"39"	"0"	"41"	"16"	"24"	"47"	"82"	"279"	"9"	"15"	"87"	"9"	"175"	"0"	"25"	"185"	"50"	"5"	"958"	"916"	"508"	"176"	"82"	"75"	"0"	"42"	"65"	"180"	"50"	"296"	"23"	"0"	"38"	"1345"	"7"	"18"	"0"	"2"	"4"	"672"	"1339"	"358"	"841"	"88"	"386"	"52"	"5070"	"233"	"358"	"134"	"79"	"20"	"0"	"0"	"0"	"40"	"1"	"0"	"51"	"16"	"360"	"107"	"101"	"119"	"296"	"0"	"0"	"0"	"0"	"2"	"0"	"0"	"7"	"70"	"27"	"265"	"316"	"143"	"58"	"424"	"0"	"0"	"1"	"28"	"149"	"104"	"16"	"0"	"21"	"160"	"222"	"101"	"129"	"211"	"228"	"80"	"188"	"204"	"38"	"65"	"14"	"87"	"246"	"26"	"62"	"14"	"113"	"409"	"12"	"71"	"60"	"395"	"95"	"129"	"81"	"60"	"11"	"10"	"19"	"34"	"24"	"38"	"46"	"40"	"6"	"273"	"98"	"22"	"2"	"65"	"27"	"428"	"59"	"97"	"29"	"32"	"68"	"51"	"158"	"9"	"0"	"0"	"0"	"0"	"0"	"0"	"51"	"322"	"8"	"111"	"44"	"140"	"398"	"433"	"94"	"0"	"20"	"0"	"4"	"59"	"35"	"83"	"26"	"0"	"13"	"20"	"141"	"940"	"49"	"145"	"1"	"2"	"53"	"27"	"611"	"26"	"44"	"41"	"6"	"18"	"133"	"42"	"39"	"218"	"156"	"0"	"23"	"0"	"2"	"5"	"44"	"76"	"1790"	"0"	"1"	"0"	"338"	"166"	"5"	"0"	"0"	"2"	"25"	"36"	"0"	"0"	"52"	"482"	"4"	"132"	"4"	"934"	"21"	"3"	"18"	"45"	"0"	"143"	"4"	"267"	"28"	"94"	"91"	"0"	"348"	"32"	"165"	"134"	"12"	"0"	"236"	"39"	"9"	"48"	"128"	"7"	"46"	"1034"	"41"	"140"	"51"	"45"	"80"	"450"	"116"	"36"	"125"	"41"	"164"	"12"	"2"	"287"	"1"	"0"	"6"	"22"	"536"	"161"	"40"	"33"	"25"	"451"	"609"	"73"	"90"	"37"	"39"	"778"	"245"	"77"	"59"	"60"	"5"	"56"	"46"	"33"	"1"	"32"	"173"	"24"	"11"	"13"	"3172"	"122"	"1356"	"321"	"40"	"122"	"0"	"30"	"59"	"26"	"24"	"405"	"99"	"56"	"56"	"11"	"45"	"255"	"339"	"55"	"1"	"32"	"15"	"623"	"212"	"44"	"775"	"374"	"162"	"0"	"0"	"74"	"16"	"50"	"71"	"196"	"1473"	"77"	"807"	"279"	"78"	"17"	"280"	"136"	"7"	"485"	"234"	"54"	"186"	"125"	"281"	"34"	"118"	"187"	"72"	"63"	"1"	"67"	"97"	"94"	"773"	"0"	"6"	"88"	"40"	"48"	"336"	"288"	"217"	"69"	"1936"	"88"	"134"	"65"	"83"	"23"	"28"	"76"	"1"	"58"	"20"	"132"	"0"	"0"	"3"	"130"	"9"	"115"	"109"	"23"	"38"	"498"	"3"	"562"	"7"	"51"	"28"	"28"	"93"	"1277"	"280"	"11"	"0"	"1"	"18"	"152"	"22"	"412"	"24"	"83"	"109"	"120"	"74"	"0"	"7"	"34"	"110"	"0"	"18"	"29"	"19"	"281"	"100"	"22"	"172"	"58"	"13"	"96"	"140"	"25"	"0"	"458"	"67"	"53"	"16"	"235"	"31"	"27"	"62"	"17"	"125"	"58"	"45"	"108"	"82"	"11"	"291"	"180"	"109"	"5"	"80"	"168"	"70"	"83"	"46"	"134"	"100"	"345"	"28"	"67"	"7"	"396"	"8"	"153"	"22"	"22"	"5"	"2066"	"29"	"3761"	"875"	"44"	"12"	"31"	"9"	"20"	"677"	"934"	"157"	"109"	"94"	"27"	"80"	"147"	"63"	"123"	"352"	"7"	"86"	"241"	"16"	"3"	"4"	"415"	"151"	"49"	"44"	"246"	"165"	"4"	"293"	"38"	"378"	"15"	"128"	"318"	"75"	"252"	"7"	"15"	"34"	"51"	"18"	"168"	"22"	"0"	"17"	"619"	"107"	"43"	"106"	"1649"	"141"	"0"	"26"	"274"	"86"	"492"	"151"	"1"	"7"	"55"	"51"	"179"	"109"	"52"	"9"	"11"	"2752"	"159"	"390"	"4"	"1115"	"2"	"70"	"20"	"320"	"0"	"60"	"36"	"29"	"55"	"114"	"4"	"0"	"123"	"114"	"18"	"53"	"56"	"186"	"279"	"158"	"226"	"5796"	"87"	"22"	"1017"	"891"	"0"	"306"	"189"	"19"	"1"	"166"	"501"	"330"	"2"	"72"	"37"	"0"	"235"	"2"	"180"	"146"	"3"	"10"	"19"	"23"	"56"	"57"	"2"	"15"	"2"	"7"	"10"	"6"	"41"	"266"	"98"	"361"	"121"	"0"	"9"	"127"	"5"	"75"	"96"	"681"	"35"	"136"	"226"	"20"	"1"	"77"	"13"	"98"	"258"	"18"	"46"	"0"	"1"	"1"	"0"	"599"	"0"	"31"	"116"	"1"	"74"	"33"	"58"	"12"	"0"	"1"	"0"	"23"	"334"	"55"	"0"	"98"	"2"	"68"	"3"	"65"	"6"	"147"	"150"	"3"	"789"	"28"	"41"	"9"	"9"	"1548"	"41"	"87"	"155"	"68"	"91"	"13"	"80"	"2"	"2096"	"0"	"0"	"32"	"23"	"48"	"12"	"14"	"12"	"269"	"24"	"5"	"44"	"819"	"267"	"44"	"412"	"124"	"31"	"100"	"8"	"4"	"847"	"79"	"16"	"32"	"215"	"2"	"45"	"44"	"4"	"49"	"58"	"605"	"27"	"111"	"47"	"32"	"24"	"167"	"96"	"0"	"98"	"196"	"643"	"2"	"0"	"308"	"12"	"2"	"1665"	"2"	"19"	"0"	"0"	"198"	"0"	"346"	"79"	"19"	"385"	"17"	"1"	"1"	"71"	"29"	"230"	"238"	"9"	"123"	"3"	"2035"	"24"	"0"	"0"	"0"	"0"	"222"	"0"	"531"	"1809"	"328"	"412"	"4"	"33"	"17"	"56"	"15"	"4311"	"34"	"550"	"0"	"0"	"48"	"659"	"139"	"82"	"55"	"403"	"51"	"0"	"8"	"8"	"21"	"157"	"41"	"359"	"177"	"62"	"15"	"10"	"0"	"12"	"43"	"15"	"1279"	"283"	"174"	"0"	"76"	"148"	"34"	"3"	"160"	"26"	"20"	"83"	"167"	"65"	"87"	"325"	"428"	"51"	"1391"	"2"	"22"	"183"	"10"	"2"	"33"	"1743"	"15"	"0"	"37"	"10"	"47"	"23"	"6"	"176"	"704"	"12"	"604"	"118"	"121"	"249"	"141"	"34"	"58"	"20"	"150"	"0"	"0"	"2"	"74"	"39"	"597"	"7"	"16"	"128"	"141"	"26"	"1446"	"117"	"286"	"0"	"47"	"171"	"0"	"9"	"218"	"11"	"175"	"2"	"1"	"28"	"153"	"17"	"18"	"31"	"2054"	"4"	"23"	"37"	"596"	"284"	"41"	"41"	"40"	"496"	"216"	"952"	"2101"	"202"	"208"	"157"	"54"	"621"	"4050"	"25"	"293"	"1"	"45"	"14"	"123"	"56"	"126"	"648"	"24"	"5"	"1482"	"2"	"188"	"37"	"64"	"121"	"29"	"107"	"15"	"50"	"41"	"120"	"1019"	"3"	"75"	"277"	"48"	"66"	"55"	"59"	"90"	"309"	"163"	"135"	"61"	"78"	"32"	"61"	"366"	"108"	"5"	"94"	"176"	"28"	"36"	"83"	"23"	"50"	"80"	"70"	"42"	"127"	"89"	"113"	"8"	"560"	"12"	"15"	"16"	"16"	"4"	"575"	"23"	"311"	"60"	"3"	"699"	"70"	"162"	"49"	"1"	"139"	"5"	"59"	"75"	"1758"	"443"	"92"	"223"	"5"	"314"	"10"	"31"	"106"	"126"	"0"	"31"	"30"	"59"	"820"	"37"	"38"	"352"	"99"	"3"	"1"	"18"	"725"	"90"	"278"	"1"	"21"	"48"	"750"	"300"	"5"	"128"	"45"	"258"	"5"	"2"	"56"	"85"	"30"	"165"	"119"	"34"	"199"	"49"	"0"	"0"	"11"	"3"	"9"	"186"	"507"	"121"	"30"	"3"	"617"	"67"	"187"	"18"	"0"	"113"	"11"	"26"	"7"	"49"	"68"	"0"	"0"	"151"	"30"	"141"	"9"	"180"	"19"	"269"	"145"	"33"	"0"	"31"	"305"	"111"	"38"	"122"	"83"	"14"	"39"	"38"	"130"	"15"	"106"	"195"	"315"	"126"	"0"	"80"	"113"	"68"	"28"	"22"	"20"	"1"	"80"	"127"	"107"	"57"	"1"	"85"	"126"	"61"	"71"	"19"	"21"	"29"	"40"	"221"	"100"	"69"	"0"	"1"	"51"	"248"	"197"	"1"	"22"	"40"	"46"	"1"	"227"	"8"	"24"	"26"	"2"	"15"	"730"	"1"	"5"	"104"	"5"	"50"	"69"	"36"	"34"	"50"	"137"	"78"	"53"	"4"	"15"	"4"	"0"	"0"	"8"	"15"	"0"	"1"	"0"	"211"	"46"	"51"	"0"	"307"	"0"	"0"	"65"	"3"	"1"	"0"	"0"	"0"	"0"	"8"	"0"	"0"	"0"	"0"	"4"	"155"	"0"	"46"	"17"	"30"	"57"	"6"	"50"	"2"	"0"	"0"	"0"	"0"	"0"	"0"	"0"	"0"	"0"	"0"	"2"	"176"	"49"	"579"	"95"	"4"	"15"	"31"	"54"	"98"	"70"	"3"	"22"	"23"	"111"	"117"	"273"	"46"	"33"	"324"	"0"	"35"	"0"	"0"	"100"	"54"	"56"	"436"	"96"	"54"	"31"	"89"	"16"	"80"	"29"	"1791"	"5"	"1090"	"32"	"314"	"504"	"38"	"1"	"12"	"94"	"20"	"53"	"219"	"1"	"39"	"249"	"1591"	"3"	"26"	"73"	"22"	"71"	"25"	"21"	"80"	"364"	"0"	"136"	"245"	"38"	"19"	"14"	"17"	"527"	"441"	"5"	"220"	"127"	"8"	"102"	"544"	"5"	"45"	"335"	"22"	"32"	"43"	"65"	"32"	"1970"	"107"	"208"	"105"	"224"	"0"	"1"	"3"	"14"	"1"	"271"	"15"	"333"	"21"	"400"	"123"	"21"	"5"	"310"	"39"	"69"	"1"	"770"	"25"	"75"	"34"	"9"	"908"	"4"	"1920"	"86"	"837"	"119"	"79"	"641"	"109"	"45"	"88"	"34"	"240"	"24"	"9"	"85"	"521"	"282"	"27"	"131"	"315"	"31"	"59"	"206"	"985"	"112"	"6"	"251"	"352"	"889"	"185"	"211"	"84"	"593"	"10"	"40"	"151"	"115"	"217"	"0"	"0"	"2"	"6"	"22"	"23"	"114"	"23"	"0"	"0"	"1"	"42"	"49"	"0"	"134"	"63"	"147"	"78"	"298"	"115"	"13"	"289"	"78"	"156"	"79"	"218"	"0"	"140"	"130"	"49"	"18"	"70"	"29"	"463"	"23"	"32"	"39"	"10"	"107"	"12"	"39"	"4"	"3"	"40"	"1"	"58"	"1275"	"12736"	"12"	"299"	"397"	"36"	"0"	"364"	"51"	"366"	"437"	"163"	"0"	"132"	"48"	"0"	"90"	"6"	"444"	"14"	"120"	"1"	"0"	"3"	"70"	"161"	"50"	"37"	"94"	"262"	"62"	"250"	"109"	"3"	"28"	"57"	"73"	"64"	"1"	"50"	"160"	"261"	"11"	"10"	"185"	"5"	"0"	"26"	"84"	"362"	"358"	"112"	"36"	"22"	"4128"	"1501"	"12"	"336"	"89"	"1"	"1515"	"5"	"2"	"0"	"0"	"0"	"0"	"0"	"55"	"186"	"17"	"6"	"90"	"21"	"391"	"54"	"262"	"18"	"40"	"14"	"155"	"869"	"166"	"73"	"0"	"2"	"41"	"50"	"553"	"36"	"151"	"34"	"307"	"1"	"86"	"12"	"0"	"34"	"59"	"154"	"0"	"47"	"223"	"1"	"11"	"24"	"4"	"50"	"78"	"85"	"141"	"38"	"1"	"17"	"67"	"0"	"449"	"549"	"1"	"11"	"50"	"4"	"18"	"261"	"88"	"648"	"60"	"20"	"25"	"37"	"176"	"5"	"144"	"1"	"27"	"32"	"440"	"140"	"8"	"24"	"447"	"629"	"1390"	"2"	"1"	"1"	"38"	"733"	"91"	"3"	"11"	"100"	"360"	"24"	"59"	"7"	"91"	"313"	"165"	"0"	"0"	"0"	"362"	"44"	"14"	"80"	"509"	"68"	"356"	"40"	"4"	"26"	"0"	"124"	"22"	"391"	"119"	"693"	"1040"	"0"	"140"	"860"	"472"	"0"	"0"	"0"	"749"	"479"	"118"	"262"	"0"	"0"	"7"	"105"	"135"	"142"	"78"	"0"	"0"	"6"	"4"	"15"	"121"	"0"	"4"	"13"	"0"	"3"	"187"	"331"	"398"	"114"	"402"	"286"	"122"	"103"	"76"	"444"	"140"	"30"	"361"	"146"	"46"	"2"	"17"	"71"	"66"	"817"	"153"	"38"	"92"	"287"	"2"	"23"	"301"	"115"	"6"	"29"	"20"	"72"	"40"	"50"	"35"	"36"	"62"	"512"	"2"	"64"	"2"	"7"	"103"	"30"	"18"	"155"	"100"	"9"	"43"	"136"	"343"	"327"	"6"	"14"	"115"	"320"	"93"	"23"	"756"	"97"	"1"	"3"	"21"	"112"	"2"	"2"	"89"	"1"	"2"	"21"	"152"	"5"	"391"	"100"	"86"	"21"	"68"	"29"	"8"	"106"	"147"	"24"	"59"	"6"	"737"	"313"	"40"	"101"	"147"	"238"	"16"	"15"	"127"	"12"	"41"	"123"	"230"	"2136"	"0"	"0"	"0"	"531"	"8"	"23"	"33"	"104"	"266"	"194"	"13"	"45"	"23"	"108"	"12"	"561"	"32"	"30"	"43"	"0"	"4"	"96"	"74"	"63"	"13"	"1"	"8"	"870"	"230"	"24"	"414"	"400"	"275"	"273"	"1"	"12"	"822"	"12"	"2686"	"1226"	"295"	"68"	"0"	"0"	"6"	"2"	"6"	"0"	"1"	"151"	"94"	"9"	"23"	"75"	"168"	"252"	"1383"	"133"	"444"	"7"	"21"	"817"	"82"	"67"	"220"	"78"	"66"	"327"	"51"	"221"	"98"	"126"	"126"	"0"	"52"	"109"	"33"	"201"	"5"	"152"	"57"	"32"	"372"	"233"	"125"	"11"	"190"	"9"	"69"	"34"	"57"	"45"	"58"	"24"	"2014"	"222"	"109"	"2513"	"13"	"62"	"80"	"10"	"81"	"15"	"23"	"142"	"87"	"356"	"304"	"105"	"460"	"451"	"0"	"51"	"48"	"303"	"34"	"54"	"97"	"202"	"4"	"4519"	"0"	"0"	"0"	"3"	"2"	"139"	"3"	"0"	"5"	"0"	"0"	"1088"	"21"	"172"	"262"	"77"	"150"	"1"	"62"	"130"	"27"	"30"	"623"	"99"	"42"	"0"	"0"	"0"	"0"	"522"	"71"	"55"	"129"	"15"	"715"	"73"	"146"	"57"	"295"	"38"	"2"	"40"	"0"	"17"	"139"	"8"	"302"	"202"	"39"	"99"	"28"	"24"	"15"	"163"	"28"	"42"	"160"	"11"	"21"	"422"	"0"	"115"	"47"	"206"	"0"	"31"	"28"	"226"	"282"	"2"	"0"	"62"	"114"	"9"	"85"	"34"	"5"	"25"	"180"	"174"	"44"	"0"	"104"	"38"	"88"	"205"	"59"	"124"	"35"	"121"	"123"	"196"	"2"	"79"	"325"	"19"	"13"	"15"	"33"	"1"	"2"	"383"	"41"	"10"	"106"	"44"	"23"	"395"	"48"	"10"	"52"	"186"	"194"	"32"	"990"	"375"	"341"	"5"	"0"	"26"	"97"	"29"	"61"	"14"	"93"	"5"	"28"	"794"	"265"	"44"	"20"	"54"	"362"	"107"	"129"	"8"	"39"	"72"	"19"	"25"	"76"	"431"	"31"	"38"	"299"	"23"	"23"	"66"	"157"	"108"	"346"	"234"	"56"	"40"	"142"	"168"	"402"	"9"	"56"	"79"	"150"	"213"	"153"	"57"	"1095"	"23"	"27"	"4"	"33"	"21"	"0"	"1550"	"102"	"272"	"3"	"254"	"161"	"165"	"6"	"60"	"3"	"8"	"678"	"213"	"62"	"349"	"38"	"79"	"58"	"25"	"3522"	"3033"	"556"	"55"	"32"	"62"	"67"	"402"	"520"	"178"	"1783"	"10"	"22"	"132"	"54"	"2"	"2"	"1"	"15"	"933"	"52"	"0"	"4"	"0"	"52"	"8"	"0"	"0"	"437"	"54"	"26"	"13"	"16"	"6"	"319"	"30"	"235"	"2"	"2"	"14"	"170"	"58"	"5"	"16"	"150"	"37"	"3986"	"31"	"503"	"66"	"440"	"51"	"0"	"3"	"306"	"42"	"24"	"4"	"146"	"2"	"1"	"0"	"1"	"0"	"0"	"0"	"177"	"0"	"1"	"319"	"47"	"213"	"0"	"0"	"0"	"8"	"0"	"10"	"31"	"327"	"11"	"126"	"51"	"35"	"103"	"187"	"6"	"1"	"114"	"1195"	"9"	"13"	"146"	"0"	"176"	"187"	"0"	"0"	"56"	"5"	"142"	"128"	"4"	"14"	"1"	"1"	"26"	"13"	"62"	"6"	"0"	"633"	"43"	"13"	"0"	"3"	"105"	"65"	"188"	"61"	"86"	"30"	"435"	"230"	"25"	"19"	"70"	"14"	"4"	"79"	"68"	"2"	"31"	"119"	"0"	"11"	"238"	"45"	"53"	"238"	"81"	"487"	"101"	"1176"	"18"	"153"	"60"	"199"	"216"	"114"	"324"	"46"	"680"	"11"	"454"	"205"	"11"	"2"	"0"	"0"	"1"	"89"	"240"	"47"	"820"	"53"	"243"	"0"	"228"	"106"	"0"	"0"	"24"	"86"	"3913"	"484"	"434"	"887"	"8"	"0"	"63"	"37"	"163"	"55"	"683"	"222"	"23"	"33"	"28"	"11"	"70"	"3141"	"1786"	"70"	"85"	"234"	"30"	"32"	"319"	"22"	"212"	"8"	"144"	"1179"	"45"	"0"	"203"	"6"	"276"	"271"	"89"	"411"	"170"	"3"	"16"	"99"	"209"	"122"	"211"	"196"	"56"	"33"	"27"	"4"	"92"	"92"	"131"	"0"	"11"	"217"	"24"	"66"	"19"	"297"	"206"	"77"	"129"	"47"	"434"	"18"	"78"	"40"	"0"	"38"	"644"	"997"	"85"	"287"	"312"	"143"	"636"	"356"	"19"	"118"	"12"	"2516"	"66"	"262"	"236"	"163"	"0"	"20"	"27"	"184"	"132"	"7"	"252"	"154"	"91"	"23"	"9"	"15"	"51"	"184"	"150"	"189"	"41"	"28"	"1"	"122"	"635"	"33"	"27"	"1158"	"17"	"57"	"82"	"218"	"4"	"104"	"0"	"61"	"63"	"4"	"1"	"8"	"76"	"66"	"158"	"18"	"18"	"926"	"17"	"65"	"2"	"3"	"0"	"45"	"81"	"49"	"38"	"61"	"61"	"265"	"3"	"163"	"52"	"276"	"1"	"11"	"1052"	"5"	"1010"	"15"	"58"	"53"	"12"	"720"	"1397"	"1022"	"55"	"1"	"78"	"1"	"70"	"207"	"5"	"31"	"101"	"505"	"54"	"320"	"660"	"56"	"52"	"1"	"37"	"87"	"32"	"350"	"208"	"60"	"100"	"130"	"14"	"1"	"3"	"569"	"216"	"103"	"226"	"57"	"5"	"84"	"2"	"4"	"1463"	"3003"	"20"	"32"	"1975"	"185"	"426"	"1383"	"50"	"3"	"1704"	"143"	"19"	"81"	"108"	"0"	"11"	"65"	"90"	"404"	"2809"	"42"	"54"	"198"	"28"	"9"	"2658"	"0"	"0"	"0"	"6"	"47"	"54"	"49"	"4"	"58"	"0"	"57"	"2"	"711"	"237"	"14"	"26"	"200"	"6"	"39"	"881"	"159"	"59"	"107"	"179"	"60"	"154"	"8"	"6"	"3"	"5"	"881"	"250"	"386"	"0"	"27"	"0"	"562"	"89"	"72"	"428"	"8"	"13"	"8"	"1775"	"272"	"56"	"42"	"7"	"383"	"209"	"291"	"0"	"189"	"152"	"247"	"118"	"50"	"735"	"4"	"1"	"35"	"18"	"26"	"478"	"213"	"22"	"146"	"35"	"0"	"43"	"57"	"0"	"64"	"70"	"376"	"22"	"0"	"17"	"21"	"0"	"80"	"3"	"100"	"0"	"1"	"4716"	"45"	"15"	"37"	"345"	"539"	"107"	"135"	"1"	"0"	"0"	"225"	"75"	"5"	"154"	"158"	"3074"	"2902"	"285"	"256"	"0"	"42"	"0"	"378"	"47"	"59"	"108"	"301"	"308"	"17"	"792"	"152"	"30"	"243"	"399"	"718"	"224"	"3"	"208"	"179"	"160"	"20"	"0"	"583"	"135"	"314"	"963"	"29"	"22"	"13"	"199"	"30"	"59"	"312"	"471"	"147"	"721"	"0"	"0"	"293"	"155"	"157"	"68"	"12"	"53"	"8428"	"29"	"42"	"64"	"3"	"6"	"166"	"29"	"183"	"41"	"1049"	"7"	"152"	"376"	"84"	"22"	"0"	"180"	"153"	"420"	"1474"	"193"	"146"	"116"	"145"	"21"	"31"	"165"	"0"	"0"	"0"	"0"	"0"	"0"	"0"	"0"	"650"	"67"	"0"	"57"	"164"	"251"	"102"	"1"	"36"	"0"	"2"	"1"	"0"	"138"	"0"	"0"	"0"	"0"	"2"	"287"	"22"	"357"	"118"	"235"	"33"	"779"	"29"	"101"	"141"	"80"	"91"	"25"	"0"	"2"	"98"	"65"	"69"	"279"	"385"	"256"	"219"	"83"	"0"	"34"	"358"	"92"	"36"	"74"	"14"	"135"	"39"	"31"	"35"	"214"	"240"	"603"	"47"	"543"	"532"	"145"	"64"	"778"	"3"	"0"	"5"	"21"	"88"	"118"	"162"	"313"	"18"	"573"	"68"	"82"	"85"	"1"	"24"	"19"	"12"	"4"	"79"	"4"	"0"	"0"	"65"	"366"	"243"	"83"	"204"	"101"	"21"	"0"	"0"	"0"	"1"	"27"	"13"	"12"	"5"	"65"	"3"	"37"	"11"	"619"	"13"	"1"	"67"	"68"	"166"	"118"	"68"	"56"	"26"	"0"	"5"	"111"	"0"	"430"	"0"	"3142"	"142"	"0"	"1"	"55"	"15"	"51"	"36"	"11"	"36"	"209"	"0"	"0"	"360"	"0"	"19"	"293"	"1412"	"12"	"123"	"42"	"301"	"282"	"214"	"104"	"73"	"42"	"25"	"3"	"3"	"24"	"1362"	"73"	"55"	"106"	"871"	"52"	"122"	"9"	"113"	"125"	"1"	"0"	"10"	"0"	"51"	"54"	"155"	"187"	"21"	"191"	"0"	"303"	"23"	"0"	"5"	"97"	"661"	"0"	"0"	"0"	"7"	"100"	"37"	"19"	"284"	"713"	"5"	"0"	"0"	"0"	"0"	"0"	"5"	"26"	"20"	"95"	"0"	"0"	"417"	"2"	"80"	"51"	"286"	"355"	"36"	"56"	"559"	"0"	"0"	"448"	"4"	"267"	"0"	"1"	"0"	"743"	"23"	"68"	"25"	"605"	"53"	"70"	"85"	"0"	"0"	"480"	"302"	"2894"	"136"	"6"	"39"	"6"	"0"	"21"	"0"	"0"	"2"	"101"	"119"	"1506"	"0"	"97"	"105"	"37"	"87"	"73"	"62"	"1"	"0"	"43"	"0"	"0"	"94"	"27"	"44"	"59"	"239"	"258"	"0"	"0"	"37"	"72"	"205"	"0"	"11"	"23"	"128"	"71"	"0"	"3"	"712"	"8"	"62"	"14"	"5"	"3"	"182"	"433"	"63"	"201"	"401"	"965"	"20"	"571"	"324"	"79"	"26"	"21"	"33"	"8"	"76"	"42"	"34"	"194"	"97"	"0"	"388"	"280"	"29"	"27"	"133"	"381"	"25"	"12"	"42"	"57"	"9"	"143"	"5"	"25"	"131"	"36"	"36"	"121"	"1302"	"261"	"67"	"69"	"40"	"41"	"6"	"46"	"70"	"55"	"177"	"50"	"0"	"24"	"166"	"176"	"70"	"64"	"38"	"202"	"204"	"14"	"410"	"66"	"18"	"283"	"163"	"11"	"170"	"27"	"42"	"5"	"8"	"24"	"4"	"3"	"9"	"0"	"63"	"150"	"241"	"60"	"411"	"48"	"60"	"173"	"561"	"2"	"34"	"269"	"158"	"13"	"1"	"22"	"0"	"0"	"667"	"2979"	"4"	"14"	"56"	"23"	"66"	"67"	"111"	"23"	"422"	"170"	"73"	"101"	"17"	"639"	"109"	"0"	"850"	"14"	"80"	"129"	"23"	"1"	"0"	"0"	"0"	"0"	"0"	"0"	"0"	"0"	"0"	"0"	"0"	"0"	"0"	"0"	"1"	"368"	"7"	"0"	"8"	"87"	"1"	"83"	"16"	"93"	"36"	"4"	"25"	"101"	"290"	"96"	"13"	"29"	"5"	"13"	"0"	"13"	"47"	"6"	"264"	"166"	"187"	"123"	"0"	"166"	"169"	"79"	"101"	"29"	"16"	"29"	"85"	"492"	"114"	"230"	"71"	"228"	"76"	"15"	"1027"	"30"	"323"	"2542"	"12"	"0"	"51"	"34"	"2"	"212"	"510"	"239"	"96"	"49"	"280"	"21"	"555"	"99"	"99"	"247"	"93"	"119"	"254"	"44"	"8"	"1"	"128"	"70"	"0"	"2080"	"3446"	"118"	"278"	"22"	"209"	"49"	"110"	"173"	"42"	"0"	"0"	"38"	"27"	"176"	"28"	"0"	"0"	"195"	"43"	"0"	"101"	"29"	"78"	"14"	"9"	"50"	"61"	"170"	"45"	"24"	"16"	"16"	"194"	"41"	"234"	"90"	"90"	"173"	"70"	"522"	"3"	"224"	"14"	"1"	"141"	"289"	"41"	"158"	"325"	"317"	"67"	"60"	"71"	"323"	"0"	"152"	"30"	"4"	"110"	"48"	"136"	"27"	"21"	"31"	"17"	"0"	"54"	"43"	"342"	"184"	"783"	"863"	"36"	"132"	"355"	"114"	"373"	"148"	"397"	"1"	"499"	"114"	"1023"	"1203"	"79"	"1092"	"16"	"163"	"27"	"572"	"1"	"47"	"2"	"1"	"26"	"111"	"0"	"181"	"36"	"62"	"170"	"6"	"25"	"0"	"42"	"37"	"41"	"69"	"169"	"794"	"12"	"225"	"380"	"149"	"103"	"12"	"54"	"4"	"26"	"885"	"50"	"40"	"1"	"160"	"45"	"85"	"30"	"430"	"5"	"31"	"493"	"119"	"53"	"93"	"838"	"1221"	"559"	"298"	"161"	"73"	"378"	"77"	"198"	"14"	"57"	"21"	"146"	"21"	"40"	"84"	"20"	"50"	"124"	"245"	"63"	"139"	"54"	"175"	"50"	"28"	"58"	"100"	"12"	"205"	"37"	"49"	"71"	"63"	"10"	"1"	"5"	"204"	"44"	"1112"	"77"	"46"	"128"	"71"	"36"	"22"	"8"	"8"	"406"	"36"	"326"	"71"	"453"	"31"	"1052"	"134"	"19"	"15"	"32"	"52"	"0"	"0"	"1"	"103"	"169"	"46"	"44"	"5"	"127"	"66"	"184"	"56"	"33"	"464"	"76"	"30"	"1"	"299"	"110"	"167"	"0"	"59"	"78"	"238"	"17"	"101"	"122"	"710"	"29"	"1"	"23"	"40"	"1778"	"1010"	"117"	"209"	"184"	"74"	"8"	"634"	"4"	"54"	"61"	"866"	"88"	"31"	"243"	"22"	"582"	"0"	"81"	"664"	"1"	"15"	"60"	"4"	"461"	"464"	"21"	"488"	"86"	"273"	"8"	"48"	"149"	"233"	"33"	"1"	"25"	"2"	"14"	"104"	"345"	"1"	"554"	"326"	"152"	"56"	"3"	"0"	"111"	"29"	"283"	"1"	"4"	"31"	"114"	"225"	"317"	"1135"	"327"	"24"	"564"	"90"	"2"	"37"	"4"	"134"	"85"	"58"	"1"	"26"	"57"	"0"	"114"	"4"	"14"	"369"	"59"	"535"	"266"	"175"	"28"	"69"	"969"	"66"	"5"	"7"	"211"	"14"	"264"	"112"	"57"	"83"	"18"	"0"	"9"	"4"	"5"	"21"	"423"	"48"	"13"	"62"	"294"	"151"	"67"	"112"	"1196"	"25"	"0"	"40"	"60"	"0"	"1300"	"56"	"112"	"938"	"1012"	"5"	"121"	"102"	"11"	"53"	"72"	"0"	"0"	"71"	"49"	"14"	"25"	"135"	"15"	"155"	"72"	"122"	"9"	"157"	"0"	"348"	"271"	"0"	"0"	"369"	"107"	"78"	"79"	"27"	"72"	"168"	"238"	"146"	"44"	"136"	"8"	"158"	"333"	"300"	"87"	"36"	"24"	"335"	"292"	"503"	"38"	"55"	"58"	"122"	"202"	"47"	"63"	"84"	"528"	"13"	"5"	"6"	"5"	"3"	"1"	"2"	"18"	"54"	"255"	"883"	"501"	"77"	"88"	"239"	"915"	"131"	"1743"	"6"	"12"	"67"	"0"	"0"	"10"	"1"	"37"	"70"	"10"	"0"	"0"	"1"	"360"	"412"	"307"	"0"	"0"	"5"	"392"	"6"	"66"	"110"	"283"	"52"	"8"	"140"	"19"	"10"	"148"	"34"	"80"	"24"	"212"	"185"	"131"	"90"	"386"	"89"	"31"	"361"	"9"	"2"	"141"	"13"	"18"	"127"	"411"	"3"	"382"	"192"	"121"	"90"	"1"	"26"	"104"	"23"	"29"	"284"	"50"	"12"	"7"	"71"	"0"	"78"	"443"	"15"	"1"	"184"	"118"	"71"	"17"	"111"	"112"	"559"	"7"	"71"	"33"	"107"	"0"	"2"	"195"	"4887"	"16"	"0"	"1"	"0"	"22"	"0"	"93"	"2130"	"158"	"858"	"36"	"410"	"352"	"31"	"52"	"209"	"1"	"150"	"0"	"3"	"57"	"1209"	"62"	"19"	"16"	"9"	"231"	"106"	"0"	"36"	"0"	"172"	"9"	"71"	"176"	"163"	"280"	"49"	"249"	"32"	"0"	"0"	"366"	"1064"	"1930"	"1368"	"3"	"0"	"2902"	"125"	"49"	"119"	"32"	"1668"	"3667"	"817"	"53"	"489"	"274"	"837"	"2"	"15"	"193"	"37"	"188"	"87"	"228"	"2361"	"11"	"0"	"1"	"1"	"29"	"8"	"150"	"786"	"5"	"54"	"2"	"15"	"88"	"31"	"247"	"133"	"29"	"7"	"61"	"168"	"81"	"2"	"90"	"4"	"46"	"24"	"40"	"271"	"224"	"0"	"301"	"57"	"165"	"86"	"0"	"48"	"0"	"1038"	"0"	"0"	"141"	"36"	"107"	"64"	"18"	"93"	"4"	"114"	"810"	"354"	"4"	"12"	"0"	"951"	"41"	"76"	"174"	"276"	"385"	"75"	"49"	"56"	"30"	"595"	"91"	"344"	"243"	"271"	"91"	"30"	"1167"	"61"	"84"	"0"	"4"	"115"	"194"	"0"	"52"	"6"	"712"	"304"	"256"	"107"	"566"	"32"	"2"	"0"	"0"	"0"	"0"	"1"	"0"	"100"	"1"	"32"	"288"	"30"	"414"	"72"	"49"	"795"	"79"	"42"	"102"	"44"	"17"	"20"	"441"	"1"	"230"	"31"	"112"	"153"	"0"	"5"	"29"	"64"	"6"	"201"	"197"	"6"	"89"	"4"	"155"	"76"	"0"	"16"	"34"	"78"	"354"	"27"	"319"	"148"	"59"	"21"	"507"	"164"	"4"	"181"	"189"	"293"	"7"	"8"	"62"	"155"	"0"	"62"	"450"	"37"	"50"	"4"	"0"	"3"	"22"	"118"	"58"	"45"	"56"	"6"	"36"	"85"	"152"	"117"	"98"	"179"	"76"	"36"	"73"	"79"	"80"	"59"	"263"	"283"	"3"	"206"	"74"	"25"	"566"	"152"	"67"	"0"	"3703"	"2946"	"243"	"0"	"18"	"22"	"49"	"8"	"198"	"5"	"18"	"455"	"10"	"12"	"305"	"1"	"0"	"62"	"77"	"159"	"4"	"41"	"61"	"161"	"28"	"30"	"71"	"19"	"0"	"223"	"504"	"214"	"373"	"43"	"512"	"62"	"139"	"28"	"124"	"0"	"11"	"1"	"2"	"0"	"2106"	"102"	"20"	"713"	"890"	"199"	"1739"	"22"	"47"	"393"	"421"	"12"	"249"	"1069"	"26"	"391"	"90"	"505"	"225"	"61"	"557"	"435"	"12"	"539"	"20"	"2569"	"150"	"68"	"410"	"58"	"669"	"164"	"4"	"7"	"4"	"33"	"249"	"0"	"195"	"12"	"162"	"0"	"340"	"91"	"119"	"192"	"5191"	"47"	"614"	"94"	"4"	"0"	"0"	"0"	"2"	"90"	"11"	"0"	"36"	"239"	"71"	"243"	"3"	"8"	"371"	"0"	"136"	"5"	"141"	"236"	"0"	"195"	"413"	"40"	"126"	"0"	"0"	"6"	"0"	"352"	"1"	"29"	"81"	"21"	"235"	"175"	"59"	"21"	"40"	"207"	"39"	"16"	"11"	"894"	"61"	"4"	"175"	"317"	"390"	"81"	"368"	"182"	"108"	"44"	"26"	"59"	"21"	"321"	"230"	"45"	"0"	"1849"	"30"	"25"	"162"	"9"	"421"	"38"	"111"	"627"	"84"	"356"	"217"	"330"	"125"	"285"	"0"	"121"	"28"	"113"	"9"	"54"	"67"	"49"	"334"	"147"	"14"	"6"	"32"	"374"	"122"	"5"	"26"	"7"	"26"	"116"	"490"	"16"	"16"	"293"	"302"	"28"	"51"	"106"	"2"	"83"	"48"	"27"	"176"	"699"	"16"	"167"	"3"	"28"	"22"	"0"	"0"	"158"	"68"	"7"	"14"	"7"	"23"	"18"	"1"	"1"	"25"	"1"	"4"	"3"	"37"	"0"	"3"	"1"	"0"	"0"	"237"	"286"	"18"	"239"	"111"	"22"	"52"	"31"	"16"	"86"	"186"	"55"	"37"	"190"	"35"	"109"	"435"	"206"	"0"	"440"	"0"	"2"	"301"	"0"	"0"	"0"	"85"	"0"	"53"	"84"	"26"	"141"	"84"	"249"	"23"	"74"	"113"	"293"	"548"	"5028"	"24"	"6"	"0"	"442"	"230"	"4313"	"16"	"7"	"1879"	"120"	"193"	"43"	"13"	"15"	"2506"	"393"	"235"	"3"	"69"	"41"	"353"	"25"	"0"	"40"	"23"	"407"	"2"	"82"	"6"	"176"	"168"	"78"	"185"	"35"	"26"	"3"	"457"	"6"	"1391"	"247"	"24"	"2"	"83"	"49"	"0"	"0"	"1"	"672"	"67"	"54"	"186"	"61"	"0"	"0"	"383"	"8"	"25"	"0"	"0"	"255"	"542"	"489"	"529"	"153"	"27"	"0"	"1"	"0"	"0"	"0"	"0"	"6"	"52"	"19"	"151"	"2"	"23"	"64"	"5"	"61"	"3753"	"0"	"2"	"16"	"133"	"1"	"26"	"0"	"103"	"558"	"0"	"126"	"81"	"5"	"228"	"30"	"337"	"0"	"23"	"1"	"0"	"79"	"2907"	"141"	"22"	"60"	"141"	"0"	"164"	"223"	"37"	"468"	"59"	"97"	"16"	"62"	"44"	"0"	"0"	"1"	"33"	"21"	"0"	"0"	"0"	"68"	"16"	"38"	"0"	"2"	"4"	"0"	"112"	"34"	"61"	"210"	"401"	"709"	"3"	"21"	"22"	"216"	"259"	"35"	"34"	"109"	"33"	"37"	"202"	"22"	"39"	"40"	"1293"	"411"	"18"	"115"	"8"	"36"	"14"	"154"	"448"	"27"	"113"	"221"	"141"	"1"	"38"	"388"	"18"	"165"	"31"	"131"	"51"	"39"	"39"	"12"	"0"	"0"	"0"	"3"	"53"	"34"	"65"	"35"	"20"	"6"	"31"	"1115"	"18"	"36"	"2"	"52"	"2"	"329"	"124"	"16"	"134"	"29"	"17"	"113"	"52"	"23"	"88"	"356"	"20"	"0"	"263"	"22"	"2"	"79"	"45"	"320"	"40"	"1"	"93"	"357"	"205"	"947"	"168"	"37"	"46"	"200"	"22"	"66"	"4"	"571"	"65"	"489"	"527"	"8"	"358"	"25"	"311"	"761"	"1415"	"74"	"42"	"0"	"17"	"13"	"45"	"755"	"59"	"429"	"370"	"60"	"29"	"10"	"7"	"284"	"46"	"5"	"1663"	"15"	"743"	"1021"	"48"	"49"	"25"	"58"	"208"	"742"	"15"	"129"	"152"	"110"	"132"	"326"	"18"	"57"	"5"	"11"	"31"	"48"	"395"	"0"	"88"	"1072"	"0"	"12"	"142"	"47"	"170"	"27"	"24"	"91"	"31"	"477"	"39"	"387"	"38"	"117"	"44"	"0"	"8"	"37"	"62"	"61"	"2"	"46"	"159"	"250"	"75"	"34"	"411"	"37"	"0"	"284"	"3"	"112"	"500"	"70"	"1335"	"16"	"65"	"84"	"5"	"60"	"349"	"1508"	"134"	"257"	"40"	"1068"	"91"	"118"	"174"	"144"	"146"	"0"	"1"	"177"	"250"	"267"	"67"	"62"	"29"	"14"	"19"	"0"	"4"	"42"	"181"	"263"	"40"	"79"	"6"	"15"	"1209"	"142"	"68"	"62"	"109"	"7"	"4"	"80"	"0"	"761"	"77"	"99"	"34"	"0"	"144"	"23"	"175"	"4"	"9"	"521"	"133"	"326"	"566"	"67"	"338"	"60"	"14"	"12"	"189"	"81"	"120"	"203"	"12"	"0"	"183"	"0"	"64"	"59"	"411"	"4017"	"128"	"0"	"0"	"415"	"19"	"195"	"122"	"185"	"2585"	"910"	"24"	"1660"	"153"	"5088"	"72"	"0"	"0"	"15"	"28"	"4830"	"697"	"77"	"18"	"90"	"20"	"90"	"45"	"101"	"45"	"186"	"0"	"66"	"56"	"34"	"309"	"222"	"1"	"124"	"36"	"127"	"0"	"1328"	"166"	"487"	"0"	"0"	"217"	"50"	"88"	"101"	"544"	"1291"	"80"	"229"	"89"	"187"	"19"	"73"	"120"	"20"	"88"	"112"	"505"	"16"	"57"	"9"	"62"	"635"	"21"	"73"	"0"	"86"	"477"	"43"	"161"	"104"	"83"	"63"	"1"	"28"	"2"	"147"	"2359"	"155"	"141"	"9"	"199"	"184"	"2"	"495"	"88"	"27"	"78"	"8"	"122"	"0"	"699"	"69"	"341"	"78"	"349"	"116"	"343"	"64"	"11"	"4"	"33"	"41"	"118"	"63"	"61"	"40"	"0"	"16"	"256"	"0"	"607"	"54"	"349"	"30"	"39"	"0"	"64"	"1"	"29"	"354"	"228"	"120"	"23"	"225"	"116"	"499"	"20"	"12"	"0"	"145"	"53"	"26"	"43"	"30"	"397"	"42"	"36"	"31"	"243"	"95"	"161"	"553"	"292"	"186"	"34"	"129"	"45"	"261"	"1"	"92"	"216"	"57"	"65"	"32"	"51"	"4"	"140"	"9"	"41"	"27"	"8"	"36"	"8"	"1"	"57"	"112"	"102"	"7"	"158"	"57"	"78"	"0"	"300"	"11"	"236"	"13"	"122"	"0"	"49"	"67"	"2"	"384"	"128"	"85"	"176"	"105"	"104"	"24"	"137"	"443"	"436"	"283"	"263"	"512"	"127"	"8"	"521"	"296"	"25"	"269"	"139"	"172"	"43"	"141"	"288"	"194"	"90"	"92"	"55"	"566"	"2134"	"70"	"46"	"0"	"0"	"0"	"38"	"54"	"2259"	"121"	"136"	"67"	"369"	"35"	"133"	"128"	"0"	"16"	"262"	"892"	"593"	"2"	"74"	"266"	"60"	"71"	"5"	"367"	"139"	"17"	"2"	"18"	"10"	"0"	"0"	"1"	"0"	"0"	"0"	"0"	"32"	"313"	"30"	"59"	"5"	"8"	"13"	"0"	"509"	"241"	"97"	"0"	"7"	"173"	"5"	"40"	"92"	"78"	"507"	"0"	"70"	"18"	"2771"	"0"	"71"	"670"	"467"	"1376"	"22"	"57"	"137"	"1547"	"397"	"275"	"5400"	"453"	"139"	"1"	"132"	"150"	"112"	"25"	"77"	"3"	"165"	"53"	"56"	"271"	"194"	"9"	"15"	"168"	"277"	"11"	"2215"	"31"	"182"	"60"	"128"	"0"	"10"	"71"	"142"	"41"	"162"	"49"	"53"	"13"	"0"	"0"	"371"	"96"	"295"	"111"	"133"	"103"	"447"	"203"	"57"	"523"	"428"	"89"	"739"	"108"	"30"	"1"	"3472"	"32"	"406"	"309"	"125"	"34"	"14"	"82"	"5"	"0"	"177"	"19"	"693"	"444"	"109"	"79"	"1249"	"171"	"35"	"20"	"1176"	"152"	"65"	"2996"	"152"	"213"	"2"	"129"	"106"	"142"	"807"	"180"	"15"	"4870"	"68"	"10"	"0"	"102"	"1623"	"22"	"178"	"163"	"32"	"270"	"202"	"39"	"0"	"17"	"134"	"3"	"0"	"1499"	"241"	"38"	"45"	"311"	"153"	"46"	"122"	"118"	"174"	"167"	"2"	"130"	"331"	"22"	"215"	"80"	"53"	"197"	"1"	"25"	"198"	"741"	"1299"	"376"	"35"	"100"	"413"	"628"	"174"	"357"	"41"	"646"	"447"	"863"	"5"	"28"	"13"	"242"	"132"	"11"	"309"	"465"	"32"	"72"	"33"	"100"	"39"	"0"	"321"	"32"	"0"	"111"	"2"	"2"	"151"	"596"	"29"	"15"	"186"	"53"	"57"	"44"	"101"	"67"	"32"	"6"	"154"	"11"	"3"	"177"	"124"	"54"	"145"	"288"	"43"	"88"	"96"	"37"	"5"	"70"	"1"	"49"	"3"	"92"	"51"	"1"	"0"	"0"	"0"	"0"	"0"	"38"	"125"	"208"	"21"	"65"	"0"	"0"	"0"	"3"	"118"	"156"	"888"	"61"	"155"	"83"	"12"	"387"	"1"	"0"	"59"	"77"	"569"	"76"	"0"	"752"	"527"	"199"	"78"	"351"	"43"	"313"	"168"	"30"	"13"	"327"	"56"	"265"	"59"	"1160"	"10"	"307"	"130"	"13"	"38"	"20"	"127"	"253"	"0"	"1"	"190"	"2"	"6"	"224"	"12"	"70"	"94"	"0"	"20"	"0"	"30"	"24"	"103"	"379"	"74"	"31"	"3"	"72"	"45"	"1"	"2"	"101"	"69"	"36"	"9"	"33"	"4"	"246"	"63"	"231"	"39"	"322"	"136"	"0"	"111"	"243"	"1099"	"0"	"0"	"0"	"0"	"2"	"0"	"0"	"0"	"0"	"0"	"0"	"0"	"0"	"0"	"0"	"0"	"0"	"7"	"230"	"144"	"123"	"176"	"879"	"2"	"65"	"229"	"90"	"115"	"27"	"56"	"621"	"263"	"33"	"72"	"27"	"302"	"106"	"0"	"0"	"0"	"0"	"169"	"7"	"26"	"157"	"268"	"84"	"36"	"72"	"51"	"17"	"207"	"0"	"40"	"320"	"769"	"9"	"2326"	"38"	"230"	"98"	"49"	"5"	"15"	"300"	"106"	"45"	"98"	"5"	"3"	"79"	"133"	"251"	"58"	"262"	"15"	"460"	"175"	"74"	"7"	"70"	"98"	"279"	"253"	"33"	"34"	"43"	"184"	"55"	"356"	"1"	"9"	"56"	"421"	"261"	"205"	"194"	"0"	"3"	"109"	"25"	"36"	"62"	"43"	"298"	"230"	"70"	"727"	"1429"	"18"	"277"	"77"	"30"	"72"	"194"	"123"	"114"	"1039"	"55"	"51"	"33"	"41"	"1"	"16"	"5"	"52"	"36"	"72"	"47"	"126"	"1159"	"624"	"8"	"33"	"27"	"77"	"79"	"0"	"44"	"517"	"333"	"0"	"20"	"0"	"0"	"1"	"0"	"0"	"0"	"0"	"237"	"216"	"992"	"101"	"348"	"169"	"49"	"182"	"29"	"219"	"70"	"10"	"67"	"0"	"211"	"0"	"319"	"3"	"217"	"17"	"23"	"635"	"22"	"59"	"69"	"462"	"737"	"1455"	"79"	"34"	"43"	"230"	"723"	"2"	"7"	"93"	"197"	"117"	"149"	"455"	"53"	"102"	"431"	"86"	"1"	"0"	"172"	"26"	"0"	"307"	"209"	"110"	"34"	"40"	"14"	"61"	"425"	"30"	"288"	"4"	"14"	"133"	"1557"	"234"	"1136"	"243"	"276"	"155"	"31"	"82"	"25"	"356"	"146"	"37"	"9"	"147"	"105"	"69"	"1160"	"42"	"9"	"51"	"5"	"521"	"6"	"516"	"295"	"316"	"4013"	"108"	"130"	"352"	"123"	"26"	"241"	"40"	"558"	"285"	"138"	"28"	"28"	"39"	"1720"	"237"	"878"	"67"	"62"	"68"	"3"	"111"	"1212"	"64"	"241"	"614"	"599"	"274"	"431"	"120"	"105"	"130"	"1882"	"1610"	"166"	"192"	"555"	"688"	"42"	"2600"	"169"	"433"	"150"	"128"	"442"	"1921"	"32"	"61"	"253"	"877"	"368"	"12"	"2"	"523"	"938"	"664"	"41"	"165"	"899"	"238"	"194"	"87"	"13"	"409"	"47"	"529"	"61"	"246"	"670"	"45"	"1020"	"392"	"64"	"741"	"929"	"241"	"283"	"491"	"180"	"92"	"1"	"387"	"0"	"146"	"5"	"71"	"49"	"544"	"36"	"11"	"200"	"239"	"2694"	"47"	"232"	"7"	"71"	"2"	"0"	"935"	"768"	"2"	"0"	"20"	"35"	"44"	"5"	"1331"	"26"	"65"	"0"	"0"	"11"	"0"	"0"	"1"	"11"	"2"	"23"	"37"	"0"	"0"	"0"	"0"	"1"	"0"	"651"	"0"	"0"	"234"	"0"	"170"	"34"	"0"	"279"	"104"	"103"	"316"	"24"	"3"	"2"	"17"	"11"	"15"	"48"	"25"	"0"	"50"	"6"	"2"	"51"	"594"	"20"	"58"	"344"	"1848"	"168"	"0"	"131"	"194"	"0"	"9"	"59"	"91"	"21"	"4"	"16"	"0"	"0"	"615"	"5"	"7"	"362"	"41"	"277"	"19"	"0"	"0"	"0"	"0"	"1125"	"97"	"1"	"271"	"36"	"13"	"119"	"62"	"45"	"631"	"0"	"0"	"0"	"0"	"304"	"0"	"0"	"62"	"8"	"0"	"0"	"0"	"0"	"552"	"3"	"0"	"0"	"650"	"3"	"0"	"17"	"23"	"293"	"0"	"0"	"4"	"107"	"4"	"0"	"0"	"15"	"16"	"190"	"761"	"192"	"200"	"30"	"0"	"1"	"0"	"0"	"0"	"0"	"0"	"0"	"0"	"67"	"0"	"13"	"4035"	"133"	"0"	"0"	"0"	"0"	"0"	"0"	"24"	"61"	"111"	"41"	"8"	"1"	"1"	"1"	"1"	"2"	"237"	"12"	"118"	"1"	"75"	"492"	"3"	"0"	"1"	"0"	"0"	"0"	"0"	"0"	"0"	"0"	"0"	"0"	"0"	"0"	"0"	"1"	"0"	"0"	"0"	"0"	"1"	"0"	"0"	"852"	"519"	"45"	"38"	"184"	"51"	"27"	"2631"	"1"	"0"	"0"	"1548"	"0"	"457"	"0"	"284"	"0"	"0"	"156"	"75"	"0"	"0"	"14"	"299"	"5"	"0"	"1"	"76"	"98"	"0"	"0"	"7"	"42"	"6"	"2135"	"0"	"1"	"84"	"1"	"1842"	"0"	"0"	"0"	"368"	"2803"	"388"	"218"	"61"	"974"	"0"	"18"	"336"	"32"	"39"	"0"	"61"	"2388"	"180"	"24"	"17"	"2"	"151"	"22"	"199"	"0"	"8"	"13"	"1926"	"61"	"299"	"147"	"13"	"121"	"327"	"38"	"187"	"337"	"9"	"4"	"29"	"238"	"1"	"55"	"0"	"1"	"167"	"1"	"84"	"322"	"12"	"1"	"121"	"338"	"0"	"5"	"11"	"629"	"84"	"16"	"67"	"14"	"28"	"314"	"12"	"39"	"2413"	"46"	"97"	"104"	"231"	"148"	"14"	"1"	"20"	"30"	"1394"	"106"	"67"	"267"	"298"	"236"	"67"	"122"	"95"	"11"	"24"	"267"	"49"	"288"	"105"	"898"	"54"	"1592"	"624"	"67"	"15"	"5"	"275"	"501"	"1260"	"147"	"21"	"8"	"21"	"0"	"157"	"42"	"43"	"4"	"31"	"1298"	"51"	"117"	"2"	"33"	"62"	"4"	"67"	"61"	"11"	"199"	"512"	"69"	"51"	"228"	"0"	"1876"	"22"	"29"	"59"	"41"	"0"	"10"	"105"	"188"	"1157"	"606"	"7"	"1972"	"212"	"193"	"0"	"1714"	"28"	"149"	"19"	"64"	"29"	"262"	"18"	"4"	"114"	"0"	"0"	"528"	"0"	"107"	"485"	"95"	"960"	"9"	"0"	"0"	"6"	"196"	"54"	"24"	"95"	"0"	"0"	"0"	"208"	"98"	"7"	"30"	"145"	"21"	"58"	"2"	"71"	"164"	"131"	"15"	"1623"	"14"	"2255"	"1026"	"73"	"8"	"15"	"2"	"0"	"0"	"455"	"3281"	"87"	"15"	"0"	"31"	"35"	"184"	"970"	"108"	"0"	"0"	"0"	"2"	"15"	"353"	"0"	"140"	"188"	"51"	"5"	"20"	"2"	"507"	"43"	"5"	"0"	"258"	"0"	"142"	"207"	"5"	"25"	"70"	"343"	"43"	"84"	"87"	"45"	"8"	"21"	"188"	"12"	"417"	"609"	"6"	"334"	"22"	"7"	"12"	"54"	"1207"	"258"	"23"	"100"	"69"	"252"	"10"	"182"	"5"	"11"	"92"	"157"	"82"	"1"	"0"	"456"	"4"	"193"	"119"	"24"	"10"	"130"	"1053"	"50"	"32"	"141"	"0"	"0"	"12"	"19"	"247"	"1"	"18"	"95"	"519"	"97"	"207"	"12"	"81"	"0"	"0"	"306"	"3"	"0"	"13"	"121"	"10"	"38"	"0"	"0"	"9"	"41"	"2"	"0"	"0"	"1"	"5"	"2"	"0"	"91"	"29"	"68"	"0"	"16"	"143"	"7"	"0"	"34"	"4"	"1"	"42"	"170"	"20"	"20"	"3"	"0"	"2"	"24"	"107"	"73"	"8"	"92"	"1"	"1"	"0"	"0"	"36"	"341"	"0"	"19"	"22"	"10"	"342"	"0"	"0"	"2"	"54"	"0"	"0"	"8026"	"0"	"2477"	"0"	"0"	"8"	"1485"	"7176"	"0"	"93"	"7"	"0"	"0"	"0"	"0"	"0"	"345"	"0"	"25"	"0"	"1"	"23"	"2272"	"0"	"596"	"0"	"112018"	"0"	"260"	"17"	"163"	"584"	"0"	"69"	"204"	"27"	"48"	"0"	"33"	"25"	"279"	"12"	"85"	"0"	"85"	"33"	"25"	"52"	"83"	"47"	"1319"	"11"	"164"	"150"	"116"	"116"	"204"	"0"	"50"	"387"	"4"	"68"	"0"	"86"	"1842"	"6"	"325"	"28"	"195"	"86"	"65"	"3"	"55"	"641"	"92"	"33"	"253"	"73"	"204"	"82"	"28"	"342"	"9"	"20"	"1"	"2"	"45"	"29"	"2"	"0"	"3"	"10"	"0"	"7"	"32"	"13"	"0"	"0"	"0"	"25"	"316"	"241"	"75"	"83"	"0"	"55"	"40"	"66"	"2551"	"0"	"491"	"107"	"1508"	"125"	"6"	"50"	"0"	"181"	"21"	"72"	"0"	"3"	"2"	"123"	"32"	"10"	"9"	"99"	"8"	"127"	"194"	"1"	"0"	"5"	"0"	"3"	"0"	"0"	"29"	"0"	"0"	"0"	"0"	"0"	"0"	"0"	"0"	"4"	"8"	"0"	"0"	"0"	"4"	"0"	"0"	"0"	"1"	"0"	"59"	"0"	"0"	"2"	"17"	"35"	"10"	"2"	"93"	"1"	"0"	"2"	"0"	"2"	"5"	"0"	"0"	"10"	"3"	"0"	"0"	"0"	"0"	"569"	"1"	"0"	"0"	"0"	"1"	"0"	"0"	"0"	"0"	"15"	"0"	"140"	"0"	"150"	"10"	"41"	"0"	"0"	"0"	"37"	"0"	"0"	"2"	"94"	"1"	"0"	"2"	"2"	"0"	"0"	"0"	"0"	"2"	"0"	"1"	"1"	"0"	"0"	"0"	"0"	"0"	"0"	"1"	"51"	"4"	"16"	"0"	"5"	"0"	"0"	"100"	"5"	"0"	"0"	"0"	"0"	"0"	"29"	"0"	"2"	"35"	"1"	"0"	"0"	"1"	"168"	"0"	"27"	"0"	"0"	"0"	"1"	"1"	"0"	"0"	"0"	"7"	"2"	"0"	"0"	"0"	"13"	"1"	"0"	"1"	"2"	"0"	"2"	"0"	"0"	"0"	"0"	"54"	"1"	"1"	"1"	"1"	"5"	"0"	"42"	"0"	"457"	"0"	"0"	"74"	"88"	"0"	"8"	"1"	"811"	"65"	"1222"	"17"	"81"	"17"	"62"	"41"	"4"	"2"	"168"	"3"	"44"	"23"	"15"	"0"	"3"	"59"	"20"	"0"	"57"	"0"	"16"	"20"	"0"	"102"	"0"	"97"	"0"	"0"	"87"	"59"	"0"	"1"	"0"	"17"	"64"	"1797"	"7"	"0"	"26"	"35"	"1"	"1"	"17614"	"3"	"0"	"0"	"0"	"15"	"67"	"11"	"3"	"14"	"9"	"13"	"35"	"0"	"31"	"0"	"0"	"10"	"0"	"5"	"1"	"4"	"18"	"20"	"0"	"0"	"12"	"0"	"0"	"3"	"0"	"0"	"27"	"0"	"0"	"52"	"0"	"0"	"17"	"0"	"0"	"2"	"22"	"91"	"31"	"52"	"114"	"24"	"17"	"2"	"9"	"81"	"14"	"8"	"0"	"0"	"100"	"41"	"20"	"5"	"6"	"0"	"1"	"7"	"157"	"11"	"2"	"0"	"6"	"0"	"2"	"0"	"3"	"8220"	"136"	"12"	"8"	"346"	"201"	"83"	"0"	"46"	"0"	"0"	"34"	"351"	"2"	"15"	"79"	"49"	"36"	"47"	"69"	"67"	"52"	"69"	"145"	"430"	"193"	"23"	"26"	"46"	"2"	"53"	"70"	"6"	"207"	"249"	"89"	"32"	"6"	"305"	"158"	"100"	"19"	"1"	"38"	"61"	"159"	"24"	"410"	"48"	"64"	"169"	"273"	"21"	"504"	"10"	"330"	"42"	"511"	"2294"	"250"	"9"	"7"	"388"	"256"	"124"	"2081"	"135"	"161"	"214"	"12"	"26"	"235"	"26"	"1"	"0"	"0"	"0"	"42"	"16"	"42"	"17"	"7"	"0"	"56"	"0"	"1"	"0"	"9"	"9"	"54"	"0"	"341"	"160"	"1"	"4"	"0"	"12"	"201"	"6"	"194"	"0"	"104"	"22"	"2"	"14"	"0"	"1"	"0"	"0"	"0"	"0"	"0"	"13"	"1"	"2"	"0"	"46"	"0"	"3"	"0"	"0"	"4"	"4"	"12"	"1"	"10"	"320"	"0"	"0"	"78"	"1"	"0"	"135"	"1"	"4"	"0"	"0"	"0"	"0"	"0"	"0"	"0"	"0"	"0"	"0"	"0"	"0"	"0"	"0"	"0"	"0"	"0"	"1"	"0"	"1"	"1"	"0"	"0"	"1"	"2"	"0"	"0"	"0"	"0"	"0"	"0"	"0"	"0"	"1"	"1"	"0"	"1"	"7"	"0"	"0"	"0"	"0"	"0"	"0"	"0"	"0"	"0"	"0"	"0"	"0"	"0"	"0"	"0"	"0"	"0"	"0"	"163"	"20"	"312"	"4"	"149"	"25"	"716"	"13"	"2"	"369"	"199"	"5"	"37"	"1218"	"111"	"613"	"284"	"172"	"422"	"145"	"36"	"103"	"14"	"252"	"191"	"396"	"45"	"144"	"24"	"918"	"155"	"47"	"26"	"37"	"9"	"19"	"150"	"91"	"2041"	"0"	"0"	"0"	"947"	"2"	"0"	"1"	"55"	"135"	"3"	"0"	"0"	"104"	"197"	"224"	"55"	"0"	"9"	"1"	"7"	"0"	"1"	"1"	"4"	"3"	"2"	"3"	"0"	"4"	"4"	"3"	"5"	"65"	"342"	"340"	"253"	"129"	"241"	"112"	"100"	"66"	"542"	"3011"	"398"	"141"	"5"	"151"	"66"	"61"	"63"	"604"	"248"	"439"	"778"	"70"	"77"	"95"	"336"	"158"	"151"	"186"	"10"	"337"	"57"	"123"	"31"	"74"	"34"	"859"	"7025"	"511"	"68"	"103"	"58"	"27"	"1892"	"26"	"0"	"2373"	"164"	"313"	"625"	"58"	"60"	"1265"	"14"	"411"	"45"	"178"	"29"	"313"	"204"	"9"	"3"	"806"	"0"	"118"	"421"	"1453"	"550"	"46"	"355"	"100"	"457"	"1062"	"814"	"221"	"1268"	"2480"	"34"	"22"	"489"	"196"	"108"	"86"	"1617"	"121"	"209"	"119"	"241"	"153"	"126"	"485"	"5"	"201"	"76"	"178"	"601"	"39"	"158"	"536"	"228"	"978"	"1679"	"138"	"250"	"693"	"143"	"18"	"54"	"38"	"298"	"87"	"184"	"111"	"465"	"34"	"63"	"31"	"0"	"20"	"160"	"883"	"236"	"403"	"12"	"72"	"302"	"16"	"405"	"43"	"45"	"29"	"1"	"92"	"203"	"60"	"3"	"493"	"6"	"145"	"42"	"277"	"172"	"212"	"68"	"521"	"118"	"1777"	"57"	"0"	"33"	"160"	"4"	"0"	"1"	"0"	"0"	"0"	"2"	"2"	"7"	"7"	"7"	"18"	"0"	"513"	"61"	"91"	"470"	"47"	"669"	"2"	"62"	"360"	"536"	"112"	"3"	"141"	"18"	"200"	"357"	"17"	"0"	"2"	"6"	"353"	"66"	"49"	"200"	"34"	"16"	"38"	"480"	"83"	"20"	"480"	"543"	"53"	"233"	"24"	"59"	"273"	"337"	"463"	"1"	"216"	"5"	"0"	"198"	"0"	"0"	"50"	"16"	"29"	"7"	"34"	"3"	"1"	"22"	"319"	"39"	"79"	"0"	"318"	"231"	"399"	"770"	"22"	"14"	"732"	"37"	"22"	"175"	"286"	"108"	"239"	"222"	"369"	"108"	"793"	"7042"	"0"	"55"	"42"	"230"	"55"	"135"	"1"	"14"	"162"	"0"	"0"	"0"	"0"	"0"	"0"	"0"	"0"	"0"	"0"	"0"	"0"	"0"	"0"	"0"	"0"	"0"	"1"	"0"	"0"	"0"	"0"	"309"	"9"	"14"	"34"	"53"	"12"	"105"	"69"	"0"	"206"	"31"	"36"	"301"	"300"	"24"	"3"	"146"	"438"	"7"	"2"	"3"	"29"	"4"	"88"	"17"	"12"	"63"	"28"	"10"	"224"	"52"	"169"	"62"	"1065"	"133"	"88"	"608"	"123"	"2"	"75"	"1772"	"35"	"463"	"179"	"21"	"175"	"83"	"3"	"0"	"12"	"13"	"361"	"0"	"410"	"5"	"0"	"575"	"34"	"109"	"84"	"21"	"82"	"1"	"179"	"12"	"7"	"189"	"0"	"0"	"0"	"74"	"21"	"30"	"0"	"3"	"73"	"89"	"232"	"101"	"41"	"319"	"87"	"4"	"7"	"0"	"0"	"0"	"174"	"14"	"493"	"265"	"2829"	"490"	"68"	"54"	"13"	"17"	"0"	"0"	"20"	"12"	"220"	"202"	"103"	"116"	"120"	"0"	"17"	"0"	"6"	"0"	"82"	"34"	"136"	"62"	"119"	"1411"	"21"	"719"	"154"	"126"	"55"	"118"	"116"	"47"	"388"	"0"	"2"	"5"	"212"	"12"	"58"	"164"	"15"	"35"	"492"	"145"	"67"	"2500"	"322"	"113"	"170"	"6"	"41"	"237"	"22"	"60"	"118"	"25"	"24"	"31"	"26"	"195"	"1"	"2"	"1"	"0"	"0"	"0"	"28"	"1"	"23"	"1241"	"56"	"513"	"442"	"26"	"361"	"247"	"634"	"125"	"223"	"1"	"1529"	"656"	"178"	"228"	"114"	"8"	"5"	"10"	"521"	"20"	"231"	"47"	"44"	"162"	"291"	"170"	"18"	"80"	"0"	"119"	"0"	"157"	"137"	"71"	"164"	"57"	"46"	"38"	"9"	"446"	"8"	"66"	"114"	"27"	"47"	"121"	"65"	"27"	"16"	"29"	"20"	"31"	"33"	"139"	"32"	"30"	"275"	"2266"	"82"	"363"	"114"	"1525"	"226"	"1"	"233"	"918"	"301"	"185"	"13"	"54"	"1428"	"11"	"137"	"234"	"325"	"5"	"170"	"348"	"613"	"33"	"129"	"86"	"599"	"0"	"0"	"5"	"4"	"2"	"0"	"63"	"208"	"2"	"0"	"0"	"4"	"22"	"61"	"151"	"2"	"154"	"109"	"352"	"36"	"247"	"885"	"0"	"0"	"5"	"212"	"0"	"1"	"121"	"23"	"1357"	"468"	"112"	"0"	"1"	"0"	"0"	"0"	"76"	"396"	"162"	"441"	"122"	"0"	"58"	"3"	"1"	"0"	"17"	"4"	"34"	"44"	"21"	"194"	"30"	"93"	"1"	"339"	"69"	"373"	"101"	"0"	"32"	"67"	"313"	"702"	"625"	"2636"	"665"	"283"	"116"	"307"	"629"	"581"	"46"	"55"	"508"	"600"	"0"	"0"	"22"	"313"	"37"	"235"	"217"	"2008"	"36"	"28"	"14"	"28"	"4"	"22"	"183"	"2819"	"1794"	"2242"	"1953"	"2998"	"1168"	"276"	"97"	"34"	"14"	"49"	"14"	"15"	"1066"	"1562"	"60"	"653"	"89"	"3"	"0"	"19"	"0"	"0"	"0"	"0"	"2"	"2"	"266"	"157"	"65"	"100"	"442"	"350"	"106"	"36"	"0"	"0"	"133"	"131"	"0"	"0"	"1"	"85"	"4"	"0"	"7"	"1"	"864"	"303"	"157"	"8"	"108"	"172"	"701"	"60"	"42"	"78"	"69"	"533"	"295"	"619"	"0"	"72"	"9"	"375"	"2"	"53"	"7"	"33"	"25"	"130"	"300"	"0"	"11"	"127"	"2"	"1849"	"428"	"1"	"0"	"39"	"3"	"20"	"481"	"8060"	"15"	"0"	"1"	"10"	"52"	"3"	"188"	"0"	"0"	"23"	"278"	"238"	"23"	"425"	"17"	"160"	"380"	"38"	"1115"	"1"	"1"	"1"	"418"	"15"	"67"	"206"	"9"	"82"	"1035"	"128"	"0"	"9"	"634"	"1746"	"30"	"53"	"27"	"76"	"163"	"474"	"112"	"189"	"193"	"439"	"211"	"1"	"52"	"0"	"0"	"174"	"19"	"0"	"139"	"64"	"26"	"0"	"459"	"5"	"7"	"1"	"11"	"226"	"1"	"20"	"112"	"58"	"76"	"54"	"0"	"16"	"0"	"0"	"51"	"0"	"19"	"4"	"186"	"0"	"31"	"31"	"116"	"66"	"320"	"293"	"68"	"183"	"178"	"14"	"226"	"164"	"9"	"4"	"46"	"18"	"31"	"5193"	"3"	"1"	"453"	"113"	"136"	"129"	"154"	"167"	"420"	"324"	"186"	"32"	"5"	"0"	"0"	"8"	"10"	"3"	"3"	"7"	"9"	"876"	"0"	"69"	"343"	"137"	"0"	"42"	"154"	"29"	"27"	"13"	"18"	"207"	"14"	"196"	"41"	"69"	"2"	"0"	"21"	"45"	"11"	"67"	"209"	"285"	"257"	"39"	"28"	"54"	"4"	"1"	"48"	"236"	"5"	"43"	"15"	"88"	"2342"	"186"	"1"	"809"	"214"	"4"	"27"	"947"	"0"	"215"	"288"	"440"	"18"	"401"	"0"	"0"	"0"	"5"	"120"	"25"	"3"	"38"	"6"	"23"	"31"	"12"	"4"	"3"	"0"	"1"	"17"	"18"	"108"	"958"	"24"	"221"	"10"	"16"	"1"	"25"	"0"	"67"	"2"	"36"	"72"	"1"	"17"	"12"	"0"	"2"	"3152"	"55"	"113"	"732"	"161"	"0"	"0"	"26"	"419"	"2"	"3"	"48"	"7"	"39"	"19"	"0"	"2"	"0"	"52"	"2"	"16"	"6"	"15"	"1"	"877"	"38"	"617"	"48"	"5"	"19"	"148"	"2218"	"8"	"4"	"79"	"187"	"299"	"11"	"4"	"33"	"47"	"0"	"4"	"0"	"190"	"1"	"3"	"65"	"181"	"97"	"130"	"42"	"16"	"5"	"0"	"152"	"381"	"21"	"524"	"195"	"475"	"5823"	"851"	"1049"	"805"	"268"	"18"	"716"	"906"	"9"	"199"	"75"	"13"	"19"	"0"	"84"	"0"	"6"	"0"	"0"	"39"	"0"	"24"	"1"	"4"	"8"	"2"	"0"	"1"	"9"	"0"	"40"	"1"	"17"	"5"	"15"	"3"	"38"	"23"	"0"	"37"	"1"	"2"	"9"	"0"	"123"	"61"	"76"	"103"	"212"	"224"	"768"	"0"	"1"	"7"	"6"	"8"	"48"	"4"	"5"	"3"	"37"	"13"	"0"	"7"	"12"	"0"	"0"	"1"	"26"	"11"	"0"	"41"	"4"	"34"	"6"	"7"	"136"	"1"	"2"	"0"	"5"	"1"	"1"	"88"	"1"	"0"	"52"	"24"	"7"	"289"	"69"	"158"	"16"	"99"	"11"	"0"	"0"	"0"	"65"	"97"	"51"	"9"	"0"	"3"	"44"	"12"	"1135"	"89"	"2"	"7"	"0"	"38"	"0"	"21"	"38"	"0"	"2"	"7"	"39"	"10"	"22"	"0"	"3"	"0"	"2"	"20"	"22"	"8"	"1"	"2"	"0"	"21"	"70"	"10297"	"4"	"67"	"0"	"0"	"43"	"15"	"35"	"7"	"72"	"17"	"31"	"0"	"76"	"2"	"220"	"0"	"10"	"1"	"0"	"0"	"9"	"2211"	"9"	"220"	"0"	"701"	"63"	"3"	"64"	"281"	"3"	"29"	"10"	"0"	"5"	"0"	"6"	"3"	"14"	"0"	"0"	"1"	"6"	"1"	"557"	"613"	"467"	"4"	"256"	"278"	"161"	"33"	"28"	"16"	"4"	"25"	"1188"	"6"	"38"	"19"	"33"	"49"	"414"	"377"	"304"	"325"	"219"	"0"	"5"	"0"	"0"	"0"	"1"	"9"	"82"	"391"	"1483"	"18"	"0"	"91"	"16"	"83"	"47"	"33"	"84"	"79"	"0"	"0"	"0"	"318"	"33"	"0"	"74"	"279"	"190"	"114"	"33"	"90"	"1090"	"3"	"3"	"101"	"1"	"89"	"0"	"19"	"28"	"2"	"4"	"6"	"3"	"20"	"5"	"0"	"0"	"32"	"7"	"4"	"52"	"21"	"3"	"3"	"1"	"25"	"18"	"13"	"715"	"164"	"1079"	"99"	"44"	"129"	"0"	"0"	"3"	"7"	"7"	"0"	"0"	"12"	"32"	"1"	"17"	"989"	"34"	"103"	"287"	"26"	"396"	"79"	"3"	"28"	"240"	"89"	"0"	"30"	"214"	"116"	"70"	"22"	"41"	"507"	"60"	"75"	"134"	"113"	"47"	"202"	"10"	"492"	"95"	"3"	"1348"	"65"	"76"	"44"	"62"	"42"	"112"	"4"	"1"	"0"	"136"	"74"	"81"	"1"	"175"	"3908"	"319"	"3"	"11"	"0"	"0"	"1"	"2"	"0"	"1836"	"3"	"13"	"115"	"92"	"52"	"31"	"790"	"132"	"182"	"80"	"1145"	"353"	"10"	"0"	"114"	"97"	"4"	"4"	"14"	"0"	"748"	"6"	"46"	"40"	"26"	"217"	"222"	"217"	"41"	"408"	"0"	"679"	"0"	"0"	"76"	"427"	"19"	"2"	"189"	"105"	"712"	"0"	"0"	"26"	"2"	"1"	"37"	"176"	"0"	"32"	"34"	"184"	"60"	"8"	"225"	"39"	"1695"	"373"	"213"	"7"	"94"	"369"	"24"	"161"	"571"	"45"	"4"	"207"	"175"	"79"	"107"	"15"	"185"	"42"	"17"	"26"	"37"	"124"	"5"	"12"	"201"	"45"	"182"	"4"	"342"	"264"	"114"	"59"	"6"	"0"	"17"	"236"	"335"	"153"	"3517"	"52"	"35"	"85"	"17"	"21"	"5"	"10"	"5"	"70"	"828"	"50"	"6"	"76"	"28"	"134"	"156"	"317"	"57"	"27"	"46"	"131"	"371"	"0"	"0"	"5"	"114"	"313"	"93"	"42"	"94"	"213"	"391"	"431"	"0"	"133"	"53"	"153"	"216"	"3"	"5"	"113"	"1349"	"153"	"456"	"37"	"47"	"484"	"84"	"104"	"117"	"179"	"8"	"9"	"452"	"100"	"211"	"194"	"44"	"8"	"546"	"33"	"111"	"81"	"103"	"52"	"21"	"269"	"69"	"2240"	"41"	"281"	"227"	"42"	"0"	"1915"	"341"	"220"	"775"	"2"	"14"	"400"	"39"	"181"	"19"	"44"	"160"	"0"	"179"	"327"	"23"	"1"	"26"	"30"	"54"	"53"	"0"	"44"	"66"	"76"	"2"	"52"	"340"	"121"	"102"	"39"	"171"	"133"	"67"	"17"	"3"	"15"	"32"	"156"	"92"	"47"	"15"	"215"	"11"	"17"	"369"	"109"	"112"	"5"	"31"	"274"	"28"	"0"	"79"	"155"	"288"	"56"	"19"	"134"	"0"	"17"	"62"	"194"	"150"	"10"	"367"	"283"	"580"	"333"	"46"	"19"	"459"	"166"	"44"	"417"	"2"	"129"	"380"	"39"	"42"	"198"	"1"	"57"	"132"	"23"	"36"	"0"	"375"	"34"	"204"	"1508"	"218"	"67"	"30"	"3"	"72"	"26"	"8"	"138"	"921"	"374"	"86"	"396"	"1"	"364"	"177"	"71"	"0"	"0"	"9"	"35"	"92"	"22"	"73"	"197"	"3"	"3"	"163"	"27"	"59"	"101"	"52"	"0"	"253"	"14"	"71"	"105"	"140"	"79"	"1183"	"71"	"19"	"33"	"746"	"69"	"2"	"37"	"145"	"42"	"165"	"28"	"64"	"50"	"0"	"138"	"91"	"30"	"0"	"502"	"812"	"58"	"20"	"158"	"0"	"0"	"0"	"585"	"9"	"16"	"3"	"196"	"2776"	"1421"	"133"	"14"	"0"	"3"	"826"	"47"	"184"	"5"	"284"	"88"	"83"	"32"	"274"	"0"	"126"	"34"	"41"	"40"	"167"	"45"	"286"	"586"	"44"	"662"	"243"	"787"	"27"	"52"	"99"	"134"	"430"	"58"	"0"	"6"	"132"	"2"	"128"	"38"	"760"	"288"	"193"	"366"	"56"	"27"	"44"	"56"	"15"	"32"	"18"	"528"	"170"	"66"	"40"	"117"	"9"	"44"	"68"	"9"	"0"	"0"	"314"	"14"	"120"	"58"	"32"	"768"	"33"	"1"	"430"	"28"	"32"	"64"	"79"	"214"	"0"	"38"	"16"	"30"	"21"	"8"	"48"	"155"	"60"	"27"	"114"	"21"	"86"	"10"	"86"	"538"	"487"	"655"	"0"	"773"	"2046"	"429"	"7"	"54"	"16"	"135"	"25"	"375"	"10"	"582"	"24"	"58"	"20"	"103"	"531"	"381"	"267"	"1416"	"567"	"104"	"3"	"1"	"8"	"1"	"1"	"32"	"22"	"3"	"0"	"1"	"40"	"2"	"0"	"136"	"4"	"4"	"6"	"0"	"0"	"0"	"0"	"0"	"0"	"1"	"0"	"33"	"2"	"0"	"258"	"11"	"2"	"0"	"0"	"1"	"1"	"0"	"0"	"4"	"0"	"1"	"0"	"5"	"0"	"1"	"0"	"0"	"1"	"0"	"1"	"0"	"0"	"0"	"1"	"0"	"2"	"0"	"2"	"0"	"0"	"0"	"3"	"318"	"13"	"1"	"19"	"2"	"26"	"0"	"29"	"8"	"10"	"0"	"8"	"0"	"3"	"24"	"9"	"43"	"8"	"1"	"1"	"22"	"18"	"0"	"12"	"2"	"42"	"0"	"1"	"0"	"759"	"1038"	"3"	"0"	"815"	"1535"	"188"	"58"	"113"	"62"	"227"	"51"	"15"	"35"	"12"	"0"	"5"	"2"	"0"	"15"	"0"	"27"	"1"	"20"	"7"	"1"	"7"	"47"	"23"	"1"	"0"	"36"	"337"	"24"	"11"	"2"	"0"	"0"	"0"	"0"	"5"	"5"	"6"	"116"	"10"	"6"	"2"	"86"	"3"	"9"	"88"	"67"	"94"	"355"	"0"	"7"	"1"	"11"	"259"	"0"	"0"	"0"	"3"	"18"	"0"	"14"	"107"	"35"	"19"	"2"	"2"	"213"	"12"	"16"	"0"	"0"	"25"	"21"	"0"	"1"	"0"	"36"	"1260"	"92"	"289"	"15"	"0"	"30"	"251"	"11"	"15"	"25"	"10"	"218"	"1"	"0"	"29"	"0"	"3"	"1"	"0"	"100"	"0"	"1"	"2"	"1"	"0"	"82"	"74"	"72"	"23"	"5"	"7"	"41"	"0"	"2"	"5"	"0"	"196"	"1"	"451"	"95"	"430"	"221"	"146"	"31"	"4"	"248"	"0"	"0"	"79"	"32"	"1"	"230"	"114"	"1031"	"1"	"11"	"4"	"453"	"106"	"0"	"419"	"99"	"825"	"49"	"160"	"0"	"41"	"516"	"49"	"0"	"400"	"140"	"94"	"60"	"58"	"38"	"12"	"72"	"1790"	"354"	"202"	"84"	"8"	"63"	"4"	"4"	"8"	"1"	"1"	"6"	"0"	"5"	"0"	"349"	"2"	"61"	"32"	"15"	"742"	"17"	"54"	"534"	"2477"	"73"	"8"	"167"	"40"	"57"	"0"	"0"	"418"	"18"	"5"	"14"	"13"	"47"	"38"	"0"	"32"	"2"	"46"	"0"	"9"	"91"	"11"	"47"	"2"	"23"	"3"	"0"	"764"	"40"	"0"	"1"	"1"	"0"	"2"	"0"	"26"	"4"	"14"	"8"	"0"	"6"	"0"	"2"	"3"	"0"	"1"	"14"	"12"	"1"	"0"	"11"	"0"	"22"	"12"	"5"	"408"	"63"	"0"	"22"	"0"	"8"	"3"	"6"	"13"	"102"	"0"	"7"	"7"	"33"	"7"	"15"	"17"	"2"	"6"	"6"	"0"	"2"	"0"	"2"	"194"	"14"	"6"	"6"	"2"	"2"	"0"	"217"	"4"	"7"	"3"	"2"	"0"	"2"	"26"	"3"	"22"	"5"	"11"	"0"	"1"	"0"	"0"	"6"	"5"	"0"	"0"	"0"	"13"	"0"	"2"	"1"	"4769"	"996"	"316"	"297"	"654"	"414"	"1064"	"0"	"0"	"11"	"100"	"92"	"0"	"7"	"54"	"1"	"14"	"82"	"4"	"0"	"22"	"18"	"15"	"10"	"1"	"0"	"4"	"1"	"3"	"109"	"64"	"0"	"0"	"1"	"0"	"0"	"0"	"3"	"51"	"7"	"4"	"26"	"695"	"268"	"11"	"78"	"5"	"6"	"1"	"50"	"29"	"0"	"31"	"2"	"0"	"0"	"343"	"302"	"16"	"0"	"0"	"5"	"0"	"0"	"139"	"263"	"1"	"6"	"5"	"52"	"3"	"0"	"3"	"0"	"5"	"0"	"38"	"689"	"102"	"6134"	"3"	"0"	"10"	"0"	"0"	"2"	"23"	"3"	"7"	"72"	"840"	"12"	"28"	"10"	"197"	"0"	"1"	"0"	"1"	"4"	"0"	"3"	"5"	"0"	"0"	"0"	"23"	"71"	"2"	"8"	"23"	"10"	"9"	"3"	"18"	"3"	"290"	"28"	"87"	"9"	"83"	"265"	"22"	"6"	"6"	"2"	"0"	"1"	"0"	"11"	"0"	"180"	"80"	"2"	"0"	"13"	"0"	"23"	"0"	"0"	"9"	"0"	"24"	"3"	"5"	"2"	"1"	"5"	"0"	"8"	"0"	"0"	"4"	"0"	"2"	"25"	"0"	"1"	"2"	"0"	"0"	"399"	"246"	"15"	"0"	"0"	"41"	"0"	"0"	"2"	"2"	"0"	"3"	"1"	"0"	"2"	"4"	"3"	"0"	"0"	"0"	"12"	"0"	"8"	"0"	"14"	"0"	"0"	"0"	"0"	"1"	"0"	"0"	"2"	"1014"	"182"	"0"	"53"	"0"	"0"	"8"	"1"	"0"	"0"	"0"	"1"	"95"	"203"	"0"	"34"	"2"	"0"	"0"	"508"	"0"	"5"	"1"	"12"	"14"	"1"	"0"	"0"	"0"	"0"	"3"	"0"	"0"	"151"	"2"	"1"	"3"	"6"	"5"	"172"	"0"	"0"	"415"	"371"	"134"	"41"	"85"	"1"	"16"	"1"	"3"	"75"	"0"	"0"	"1"	"1"	"0"	"0"	"0"	"3"	"0"	"0"	"11"	"1"	"31"	"203"	"0"	"0"	"3"	"11"	"4"	"20"	"27"	"1"	"7"	"978"	"30"	"7"	"97"	"0"	"0"	"10"	"37"	"0"	"14"	"2"	"0"	"12"	"4"	"10"	"5"	"0"	"66"	"0"	"0"	"1"	"1"	"0"	"5"	"0"	"1"	"0"	"1"	"0"	"0"	"5"	"0"	"410"	"0"	"6"	"2"	"33"	"0"	"243"	"7"	"12"	"1"	"1"	"0"	"147"	"84"	"12"	"7"	"9"	"36"	"3"	"150"	"1"	"0"	"277"	"0"	"0"	"0"	"0"	"9"	"0"	"0"	"13"	"7"	"3"	"1"	"13"	"0"	"1"	"13"	"1"	"22"	"0"	"0"	"1"	"0"	"4"	"0"	"4"	"0"	"2"	"0"	"1"	"236"	"6"	"92"	"316"	"184"	"7"	"252"	"49"	"119"	"3"	"43"	"84"	"719"	"359"	"107"	"356"	"3"	"0"	"0"	"1"	"0"	"2"	"1"	"0"	"13"	"2"	"3"	"7"	"1"	"19"	"0"	"38"	"396"	"1677"	"8184"	"44"	"21"	"76"	"183"	"234"	"71"	"134"	"40"	"102"	"150"	"0"	"238"	"6580"	"135"	"0"	"1"	"0"	"0"	"4"	"0"	"25"	"1"	"0"	"0"	"2"	"4"	"0"	"4"	"0"	"0"	"2"	"1"	"0"	"2"	"5"	"0"	"12"	"115"	"0"	"3"	"2"	"1"	"1"	"37"	"9"	"9"	"612"	"2"	"13"	"2"	"1"	"7"	"8"	"1"	"6"	"0"	"0"	"27"	"3"	"2"	"3"	"4"	"1"	"0"	"2"	"1"	"0"	"8"	"90"	"2"	"41"	"2"	"5"	"6"	"7"	"1"	"0"	"14"	"8"	"10"	"4"	"0"	"0"	"0"	"635"	"6"	"2"	"3"	"0"	"2"	"5"	"9"	"0"	"0"	"5"	"0"	"4"	"0"	"9"	"50"	"12"	"0"	"0"	"0"	"1247"	"1"	"1"	"1"	"2"	"1"	"415"	"0"	"2"	"3"	"808"	"937"	"0"	"1"	"17"	"0"	"6"	"5"	"0"	"0"	"3"	"61"	"0"	"4"	"234"	"177"	"0"	"15"	"0"	"0"	"0"	"4"	"40"	"1"	"18"	"3"	"0"	"5"	"97"	"244"	"156"	"0"	"31"	"16"	"1"	"9"	"5"	"0"	"43"	"9"	"1"	"0"	"1"	"29"	"13"	"1"	"40"	"0"	"81"	"4"	"85"	"103"	"229"	"36"	"0"	"0"	"3"	"6"	"0"	"0"	"8"	"99"	"284"	"32"	"416"	"0"	"3"	"1"	"6"	"2"	"0"	"1"	"1"	"0"	"1"	"1"	"0"	"0"	"0"	"1"	"4"	"276"	"3"	"0"	"0"	"1"	"1"	"0"	"0"	"6"	"0"	"0"	"1"	"0"	"0"	"0"	"0"	"10"	"7"	"1"	"0"	"0"	"5"	"0"	"5"	"35"	"1"	"1"	"3"	"1"	"2"	"6"	"1"	"0"	"0"	"0"	"32"	"8"	"17"	"5"	"0"	"26"	"2"	"2"	"0"	"0"	"16"	"0"	"7"	"0"	"26"	"16"	"2"	"0"	"1"	"0"	"0"	"3"	"0"	"0"	"7"	"2"	"1"	"0"	"10"	"8"	"38"	"0"	"4"	"2"	"1"	"2"	"0"	"12"	"0"	"0"	"0"	"1"	"1245"	"11"	"0"	"0"	"1"	"1"	"0"	"0"	"0"	"0"	"0"	"0"	"6"	"40"	"0"	"3"	"5"	"7"	"0"	"3"	"1"	"1"	"4"	"0"	"4"	"9"	"18"	"3"	"4"	"1"	"0"	"1"	"0"	"4"	"0"	"0"	"0"	"0"	"0"	"0"	"8"	"38"	"440"	"197"	"9"	"0"	"10"	"9"	"2"	"0"	"2"	"2"	"17"	"0"	"0"	"0"	"0"	"2"	"0"	"1"	"6"	"3"	"5"	"14"	"1"	"0"	"0"	"17"	"1"	"2"	"0"	"8"	"2"	"4"	"0"	"0"	"14"	"1"	"0"	"3"	"0"	"14"	"2"	"0"	"4"	"0"	"0"	"0"	"1"	"0"	"2"	"0"	"1"	"11"	"0"	"0"	"0"	"0"	"0"	"0"	"1"	"61"	"0"	"0"	"0"	"0"	"1"	"3"	"0"	"16"	"3"	"1"	"52"	"5"	"9"	"0"	"0"	"0"	"0"	"0"	"0"	"2"	"0"	"2"	"0"	"0"	"1"	"0"	"3"	"28"	"1"	"0"	"6"	"1"	"15"	"1"	"1"	"3"	"3"	"1"	"2"	"1"	"2"	"0"	"0"	"6"	"0"	"0"	"0"	"2"	"0"	"5"	"2"	"24"	"3"	"7"	"9"	"5"	"0"	"4"	"0"	"0"	"6"	"3"	"0"	"2"	"2"	"0"	"0"	"0"	"0"	"2"	"0"	"0"	"0"	"0"	"0"	"3"	"1"	"0"	"0"	"0"	"1"	"3"	"1"	"0"	"5"	"479"	"4"	"4"	"0"	"0"	"2"	"2"	"0"	"2"	"0"	"0"	"1"	"0"	"0"	"0"	"9"	"0"	"0"	"0"	"0"	"55"	"11"	"113"	"0"	"0"	"0"	"10"	"4"	"3"	"0"	"12"	"141"	"0"	"7"	"2"	"3"	"0"	"0"	"20"	"0"	"0"	"0"	"4"	"0"	"222"	"2931"	"1"	"1"	"0"	"0"	"0"	"1"	"871"	"0"	"1122"	"6"	"0"	"0"	"7"	"46"	"1"	"1"	"1"	"0"	"1"	"743"	"0"	"19"	"2"	"0"	"9"	"1"	"0"	"4"	"0"	"1"	"1"	"3"	"0"	"1"	"0"	"0"	"7"	"0"	"2"	"2"	"25"	"0"	"0"	"0"	"2"	"0"	"7"	"3"	"1"	"0"	"0"	"0"	"1"	"139"	"515"	"0"	"0"	"0"	"6"	"2"	"4"	"0"	"0"	"1"	"8"	"124"	"894"	"0"	"11"	"1"	"0"	"9"	"0"	"20"	"22"	"9"	"40"	"501"	"0"	"122"	"0"	"3"	"3"	"91"	"35"	"0"	"19"	"3"	"3"	"9"	"0"	"1"	"0"	"0"	"0"	"26"	"6"	"2"	"2"	"0"	"0"	"2"	"0"	"0"	"2"	"1"	"0"	"1"	"0"	"0"	"1"	"2"	"0"	"0"	"0"	"11"	"1"	"0"	"0"	"0"	"1"	"1"	"3"	"111"	"6"	"1"	"3"	"0"	"0"	"0"	"1"	"9"	"1"	"1"	"0"	"2"	"0"	"0"	"0"	"27"	"2"	"32"	"4"	"0"	"4"	"1"	"0"	"0"	"2"	"1"	"4"	"11"	"54"	"1"	"1"	"3"	"2"	"10"	"1"	"1"	"0"	"1"	"3"	"0"	"2"	"2"	"0"	"3"	"2"	"10"	"0"	"0"	"1"	"14"	"2"	"0"	"3"	"2"	"17"	"0"	"11"	"4"	"8"	"6"	"0"	"19"	"0"	"1"	"0"	"0"	"136"	"1"	"0"	"0"	"2"	"1"	"0"	"1"	"294"	"94"	"7"	"0"	"0"	"15"	"2"	"4"	"0"	"0"	"2"	"6"	"2"	"1"	"19"	"1"	"1"	"0"	"7"	"0"	"0"	"2"	"5"	"2"	"3"	"21"	"64"	"3"	"0"	"0"	"0"	"79"	"0"	"2"	"0"	"0"	"0"	"0"	"1"	"112"	"8"	"65"	"3"	"73"	"2"	"39"	"277"	"4"	"1"	"11"	"11"	"0"	"9"	"6"	"0"	"1"	"23"	"0"	"1"	"3"	"15"	"2"	"0"	"2"	"0"	"0"	"1"	"0"	"0"	"0"	"13"	"19"	"172"	"1215"	"726"	"1"	"0"	"65"	"11"	"15"	"126"	"131"	"4"	"88"	"16"	"7"	"4"	"11"	"9"	"5"	"126"	"4"	"16"	"0"	"8"	"705"	"95"	"387"	"44"	"0"	"103"	"1"	"106"	"0"	"0"	"109"	"125"	"0"	"49"	"366"	"1"	"0"	"4"	"8"	"61"	"2031"	"0"	"0"	"17"	"0"	"32"	"145"	"163"	"0"	"0"	"0"	"303"	"162"	"68"	"317"	"0"	"0"	"1"	"106"	"8"	"3"	"0"	"5"	"4"	"0"	"3"	"1"	"8"	"7211"	"0"	"0"	"1"	"0"	"5"	"1"	"20"	"3"	"0"	"3"	"0"	"0"	"1"	"0"	"0"	"2"	"0"	"0"	"0"	"1"	"1"	"0"	"0"	"1"	"0"	"0"	"5"	"11"	"0"	"13"	"0"	"6"	"1"	"10"	"0"	"0"	"0"	"0"	"98"	"62"	"46"	"49"	"83"	"44"	"125"	"52"	"51"	"0"	"12"	"0"	"1"	"0"	"2"	"1"	"2"	"4"	"3"	"0"	"0"	"16"	"6"	"4"	"1"	"2"	"3"	"6"	"0"	"3014"	"3"	"18"	"1"	"0"	"6"	"4"	"1"	"0"	"2"	"38"	"58"	"16"	"163"	"1218"	"95"	"107"	"6"	"14"	"20"	"30"	"0"	"5"	"1"	"1"	"0"	"25"	"1"	"0"	"0"	"0"	"0"	"5"	"6"	"0"	"0"	"4"	"0"	"5"	"5"	"5"	"0"	"0"	"6"	"5"	"1"	"384"	"46"	"246"	"0"	"3"	"8"	"34"	"2"	"25"	"0"	"9"	"14"	"0"	"0"	"0"	"2"	"0"	"2"	"1"	"2"	"8"	"5"	"18"	"2"	"10"	"8"	"3"	"0"	"0"	"1"	"0"	"0"	"0"	"2"	"6"	"384"	"0"	"0"	"0"	"3"	"0"	"0"	"2"	"2"	"5"	"0"	"6"	"0"	"0"	"24"	"0"	"13"	"2"	"3"	"0"	"0"	"0"	"6"	"10"	"0"	"6"	"1"	"3"	"1"	"0"	"0"	"0"	"2"	"1"	"0"	"0"	"0"	"1"	"0"	"23"	"0"	"0"	"0"	"0"	"0"	"0"	"185"	"0"	"0"	"2"	"1"	"1"	"0"	"0"	"0"	"0"	"0"	"0"	"0"	"2"	"10"	"0"	"5"	"1"	"0"	"0"	"0"	"6"	"0"	"0"	"0"	"10"	"2"	"1"	"0"	"1"	"0"	"0"	"0"	"1"	"2"	"0"	"17"	"1"	"5"	"1"	"0"	"0"	"6"	"0"	"0"	"0"	"0"	"1"	"0"	"5"	"1"	"3"	"14"	"1"	"20"	"0"	"0"	"0"	"0"	"0"	"0"	"0"	"0"	"0"	"0"	"4"	"129"	"106"	"389"	"1"	"0"	"0"	"0"	"0"	"0"	"1"	"5"	"0"	"0"	"1"	"0"	"0"	"0"	"1"	"0"	"0"	"0"	"1"	"2"	"0"	"0"	"1"	"2"	"2"	"0"	"0"	"0"	"0"	"0"	"0"	"5"	"0"	"14"	"11"	"0"	"0"	"16"	"0"	"1"	"1"	"4"	"2"	"26"	"4"	"0"	"0"	"3"	"3"	"0"	"5"	"3"	"15"	"11"	"14"	"6"	"1"	"0"	"8"	"6"	"12"	"0"	"0"	"0"	"0"	"0"	"0"	"1"	"0"	"0"	"298"	"604"	"0"	"7"	"15"	"0"	"0"	"0"	"0"	"0"	"0"	"0"	"0"	"0"	"0"	"0"	"1"	"0"	"0"	"4"	"3"	"0"	"0"	"1"	"0"	"0"	"2"	"0"	"9"	"2"	"0"	"1"	"869"	"0"	"5"	"0"	"2"	"0"	"1"	"9"	"1"	"0"	"0"	"1"	"0"	"0"	"0"	"0"	"0"	"8"	"0"	"16"	"0"	"0"	"0"	"1"	"0"	"4"	"4"	"1"	"0"	"0"	"17"	"1"	"0"	"1"	"0"	"0"	"2"	"0"	"3"	"0"	"0"	"0"	"1"	"2"	"0"	"10"	"2"	"0"	"0"	"1"	"0"	"1"	"0"	"1"	"1"	"0"	"0"	"10"	"0"	"1"	"1"	"1"	"0"	"0"	"0"	"0"	"2"	"2"	"0"	"20"	"7"	"1"	"11"	"0"	"0"	"0"	"5"	"10"	"0"	"0"	"18"	"1"	"0"	"1"	"2"	"6"	"11"	"1"	"8"	"13"	"3"	"1"	"6"	"0"	"16"	"1"	"2"	"0"	"6"	"1"	"0"	"2"	"0"	"0"	"0"	"3"	"15"	"5"	"2"	"0"	"51"	"0"	"0"	"0"	"0"	"3"	"1"	"0"	"0"	"0"	"1"	"4"	"0"	"2"	"1"	"1"	"0"	"11"	"0"	"10"	"0"	"0"	"0"	"0"	"0"	"0"	"1"	"18"	"1"	"0"	"4"	"4"	"0"	"0"	"0"	"0"	"0"	"0"	"2"	"0"	"0"	"0"	"1"	"0"	"1"	"0"	"0"	"0"	"7"	"11"	"7"	"1"	"1"	"0"	"0"	"0"	"0"	"2"	"0"	"1"	"0"	"0"	"0"	"0"	"1"	"1"	"2"	"0"	"0"	"0"	"0"	"1"	"1"	"3"	"0"	"0"	"0"	"1"	"1"	"8"	"0"	"0"	"11"	"0"	"1"	"0"	"1875"	"106"	"1"	"1"	"2"	"0"	"0"	"0"	"0"	"0"	"1"	"1"	"0"	"0"	"0"	"1"	"1"	"2"	"2"	"3"	"1"	"0"	"0"	"0"	"2"	"0"	"0"	"0"	"2"	"0"	"0"	"0"	"4"	"0"	"3"	"1"	"2"	"0"	"3"	"0"	"0"	"0"	"0"	"1"	"0"	"0"	"2"	"0"	"0"	"0"	"0"	"0"	"1"	"6"	"0"	"3"	"5"	"1"	"0"	"0"	"0"	"3"	"0"	"2"	"4"	"4"	"0"	"1"	"1"	"4"	"1"	"3"	"209"	"505"	"279"	"759"	"32"	"11"	"78"	"78"	"531"	"205"	"143"	"80"	"689"	"340"	"270"	"594"	"199"	"1406"	"736"	"136"	"1"	"1"	"1145"	"1"	"8"	"4"	"0"	"0"	"0"	"3"	"24"	"19"	"5"	"43"	"85"	"551"	"1"	"0"	"1"	"0"	"4"	"10"	"0"	"0"	"0"	"0"	"9"	"0"	"0"	"1"	"2"	"1"	"0"	"38"	"3"	"3"	"4"	"0"	"6"	"0"	"1"	"1"	"2"	"12"	"0"	"15"	"9"	"3"	"0"	"0"	"1"	"0"	"0"	"0"	"0"	"0"	"105"	"364"	"259"	"16"	"0"	"7"	"0"	"0"	"0"	"0"	"0"	"7"	"0"	"0"	"1"	"0"	"3"	"0"	"0"	"38"	"5"	"0"	"0"	"3"	"0"	"1"	"0"	"0"	"0"	"0"	"1"	"5"	"2"	"0"	"0"	"2"	"5"	"0"	"1"	"1"	"1"	"0"	"3"	"1"	"0"	"0"	"1"	"0"	"0"	"0"	"4"	"1"	"6"	"5"	"1"	"0"	"2"	"0"	"6"	"1"	"0"	"0"	"0"	"1"	"3"	"1"	"1"	"1"	"2"	"6"	"4"	"0"	"0"	"0"	"0"	"49"	"0"	"0"	"0"	"0"	"0"	"0"	"3"	"3"	"6"	"0"	"2"	"0"	"0"	"0"	"0"	"0"	"0"	"0"	"3"	"0"	"3"	"2"	"2"	"8"	"25"	"0"	"5"	"10"	"5"	"1"	"5"	"1"	"2"	"0"	"0"	"7"	"4"	"1"	"3"	"1"	"0"	"4"	"1"	"2"	"3"	"14"	"0"	"0"	"6"	"4"	"8"	"0"	"0"	"0"	"0"	"2"	"2"	"10"	"2"	"6"	"5"	"1"	"78"	"37"	"0"	"7"	"8"	"0"	"0"	"2"	"0"	"0"	"4"	"13"	"0"	"4"	"0"	"0"	"0"	"3"	"0"	"282"	"0"	"0"	"22"	"2"	"4"	"0"	"6"	"1"	"243"	"27"	"7"	"0"	"0"	"3"	"16"	"3"	"9"	"31"	"0"	"0"	"12"	"6"	"5"	"0"	"1"	"2"	"3"	"0"	"0"	"1"	"0"	"1150"	"7320"	"12"	"1"	"4"	"1"	"13"	"12"	"2"	"1"	"0"	"0"	"0"	"0"	"0"	"0"	"2"	"2"	"4"	"0"	"0"	"3"	"4"	"7"	"3"	"2"	"0"	"0"	"18"	"2"	"1"	"11"	"0"	"1"	"0"	"14"	"0"	"2"	"0"	"0"	"0"	"0"	"2"	"0"	"0"	"1"	"0"	"7"	"0"	"47"	"5"	"10"	"7"	"1"	"2"	"0"	"0"	"1"	"5"	"251"	"261"	"69"	"2"	"27"	"592"	"21"	"2"	"4"	"9"	"1"	"6"	"2"	"2"	"0"	"1"	"17"	"1"	"0"	"0"	"4"	"4"	"0"	"4"	"0"	"10"	"2"	"1"	"1"	"2"	"313"	"23"	"199"	"0"	"6"	"276"	"289"	"118"	"6"	"0"	"0"	"1"	"3"	"0"	"0"	"0"	"0"	"0"	"0"	"0"	"0"	"0"	"0"	"3"	"0"	"1"	"0"	"0"	"1805"	"686"	"83"	"1"	"0"	"0"	"0"	"0"	"0"	"0"	"0"	"1"	"0"	"0"	"0"	"1"	"0"	"0"	"12"	"3"	"2"	"0"	"25"	"1"	"10"	"0"	"0"	"0"	"0"	"2"	"2"	"1"	"0"	"0"	"2"	"0"	"0"	"0"	"0"	"0"	"0"	"1"	"7"	"1"	"3"	"1"	"2"	"0"	"0"	"0"	"1"	"146"	"0"	"2"	"165"	"252"	"442"	"26"	"125"	"3"	"2"	"0"	"0"	"7"	"10"	"2"	"0"	"1"	"8"	"1"	"2"	"1"	"0"	"1"	"92"	"152"	"10752"	"99"	"37"	"192"	"0"	"2"	"0"	"81"	"0"	"12"	"0"	"0"	"132"	"165"	"2"	"2926"	"14"	"0"	"25"	"0"	"13"	"480"	"29"	"1"	"71"	"44"	"135"	"106"	"19"	"417"	"225"	"1077"	"509"	"89"	"230"	"320"	"591"	"0"	"483"	"1"	"197"	"477"	"7"	"250"	"0"	"292"	"216"	"1628"	"8"	"128"	"1807"	"965"	"4"	"896"	"6"	"0"	"103"	"20"	"13"	"552"	"1094"	"12"	"123"	"0"	"151"	"29"	"171"	"340"	"185"	"11"	"542"	"0"	"0"	"157"	"7"	"335"	"87"	"2"	"2034"	"5"	"16582"	"39"	"39"	"980"	"97"	"6"	"141"	"675"	"149"	"78"	"70"	"227"	"619"	"758"	"4"	"0"	"0"	"0"	"5"	"13"	"1"	"0"	"3"	"3"	"0"	"5"	"132"	"34"	"337"	"79"	"65"	"70"	"103"	"10"	"558"	"60"	"1"	"473"	"771"	"1123"	"1146"	"163"	"1"	"0"	"0"	"527"	"686"	"1985"	"1894"	"1652"	"2581"	"29"	"938"	"142"	"283"	"32"	"215"	"0"	"0"	"28"	"460"	"3"	"39"	"0"	"0"	"0"	"0"	"0"	"6"	"5"	"3"	"7"	"0"	"0"	"5"	"0"	"3"	"837"	"237"	"162"	"63"	"85"	"156"	"45"	"2"	"1442"	"368"	"236"	"1396"	"0"	"202"	"2759"	"113"	"1"	"0"	"0"	"0"	"0"	"0"	"2"	"1"	"0"	"0"	"3"	"0"	"0"	"3225"	"338"	"20"	"169"	"1547"	"123"	"90"	"115"	"424"	"699"	"1882"	"71"	"51"	"298"	"1"	"0"	"2"	"0"	"1"	"0"	"3"	"2"	"0"	"4"	"3"	"20"	"0"	"0"	"1"	"0"	"0"	"0"	"0"	"0"	"202"	"386"	"384"	"342"	"260"	"26"	"4"	"0"	"0"	"0"	"0"	"0"	"19"	"0"	"69"	"276"	"38"	"1216"	"401"	"348"	"470"	"131"	"35"	"47"	"11"	"304"	"96"	"26"	"13"	"5"	"119"	"342"	"239"	"7"	"0"	"58"	"5"	"454"	"457"	"281"	"51"	"6"	"306"	"625"	"192"	"32"	"52"	"18"	"1"	"51"	"228"	"37"	"0"	"10"	"178"	"258"	"71"	"416"	"45"	"43"	"137"	"125"	"127"	"62"	"27"	"27"	"32"	"56"	"27"	"61"	"143"	"34"	"45"	"19"	"260"	"292"	"0"	"3"	"3223"	"149"	"26"	"341"	"46"	"664"	"29"	"239"	"0"	"50"	"92"	"62"	"404"	"95"	"606"	"220"	"227"	"6"	"0"	"39"	"42"	"109"	"26"	"37"	"373"	"93"	"167"	"44"	"84"	"190"	"429"	"6"	"3"	"8"	"0"	"9"	"59"	"38"	"24"	"171"	"22"	"12"	"0"	"0"	"0"	"59"	"11"	"127"	"49"	"0"	"22"	"15"	"652"	"96"	"68"	"121"	"212"	"71"	"164"	"75"	"14"	"0"	"47"	"11"	"71"	"795"	"97"	"4"	"73"	"119"	"4"	"125"	"99"	"94"	"40"	"267"	"232"	"8"	"183"	"114"	"15"	"440"	"517"	"211"	"970"	"29"	"47"	"191"	"268"	"58"	"116"	"3"	"79"	"335"	"23"	"276"	"193"	"99"	"33"	"23"	"841"	"91"	"21"	"45"	"57"	"157"	"213"	"11"	"93"	"303"	"9"	"0"	"0"	"0"	"0"	"0"	"50"	"67"	"29"	"132"	"68"	"24"	"2"	"0"	"2"	"3134"	"136"	"397"	"1371"	"1"	"0"	"5"	"21"	"198"	"0"	"0"	"51"	"97"	"1"	"555"	"5"	"1016"	"20"	"77"	"7"	"321"	"0"	"0"	"66"	"530"	"9"	"112"	"222"	"1983"	"195"	"3"	"1"	"2"	"5"	"381"	"10"	"11"	"302"	"15"	"31"	"167"	"430"	"712"	"0"	"6"	"0"	"216"	"13"	"3"	"279"	"117"	"0"	"107"	"111"	"809"	"207"	"1"	"28"	"107"	"498"	"901"	"5"	"10"	"120"	"36"	"280"	"33"	"149"	"931"	"28"	"0"	"221"	"33"	"184"	"356"	"807"	"0"	"33"	"232"	"1"	"38"	"326"	"28"	"264"	"400"	"148"	"5"	"5"	"86"	"70"	"32"	"2"	"107"	"76"	"93"	"193"	"32"	"2"	"61"	"281"	"51"	"159"	"139"	"126"	"48"	"45"	"48"	"427"	"427"	"24"	"1"	"3"	"1"	"4"	"48"	"20"	"137"	"21"	"0"	"229"	"533"	"285"	"15"	"65"	"723"	"110"	"78"	"187"	"43"	"14"	"77"	"1636"	"3"	"208"	"107"	"0"	"0"	"0"	"0"	"0"	"0"	"12"	"135"	"5"	"138"	"3"	"45"	"94"	"0"	"0"	"10"	"0"	"0"	"5"	"0"	"1"	"79"	"264"	"243"	"12"	"189"	"53"	"4"	"265"	"41"	"0"	"0"	"63"	"776"	"9"	"132"	"192"	"0"	"0"	"11"	"6"	"82"	"3"	"99"	"0"	"44"	"225"	"111"	"202"	"74"	"42"	"84"	"70"	"76"	"24"	"66"	"115"	"112"	"245"	"21"	"275"	"23"	"121"	"34"	"29"	"2"	"5"	"15"	"1"	"11"	"1"	"214"	"112"	"330"	"197"	"188"	"293"	"47"	"5174"	"395"	"1053"	"157"	"58"	"5"	"43"	"93"	"381"	"256"	"230"	"439"	"252"	"75"	"10"	"120"	"180"	"338"	"34"	"172"	"119"	"133"	"63"	"2"	"1186"	"86"	"3"	"753"	"1"	"0"	"664"	"217"	"473"	"140"	"123"	"1645"	"53"	"114"	"48"	"59"	"286"	"257"	"19"	"84"	"60"	"47"	"21"	"68"	"87"	"216"	"99"	"347"	"688"	"8"	"29"	"110"	"225"	"139"	"19"	"10"	"344"	"97"	"21"	"0"	"485"	"126"	"91"	"6"	"5"	"57"	"476"	"47"	"24"	"100"	"14"	"55"	"19"	"478"	"22"	"11"	"261"	"0"	"9"	"36"	"71"	"696"	"241"	"184"	"9"	"86"	"140"	"116"	"167"	"1"	"0"	"2665"	"1"	"396"	"563"	"156"	"125"	"47"	"2"	"405"	"1275"	"409"	"380"	"35"	"0"	"45"	"3"	"87"	"19"	"1122"	"20"	"74"	"129"	"2"	"0"	"5"	"168"	"3"	"608"	"7"	"2"	"24"	"113"	"468"	"7"	"62"	"1"	"177"	"1"	"28"	"25"	"392"	"756"	"15"	"26"	"42"	"67"	"57"	"72"	"112"	"114"	"64"	"87"	"100"	"151"	"202"	"77"	"299"	"23"	"6"	"5"	"10"	"57"	"81"	"58"	"6"	"8"	"9"	"84"	"69"	"0"	"2"	"228"	"132"	"142"	"6"	"53"	"0"	"127"	"12"	"91"	"52"	"301"	"0"	"27"	"11"	"6"	"223"	"59"	"81"	"85"	"866"	"1"	"50"	"1"	"768"	"38"	"158"	"261"	"471"	"369"	"0"	"1"	"0"	"10"	"83"	"4"	"438"	"1046"	"28"	"0"	"69"	"61"	"38"	"90"	"425"	"18"	"26"	"2"	"31"	"72"	"60"	"460"	"22"	"33"	"104"	"486"	"98"	"228"	"86"	"6"	"773"	"488"	"86"	"171"	"138"	"127"	"55"	"40"	"157"	"190"	"34"	"309"	"327"	"0"	"0"	"0"	"0"	"0"	"0"	"0"	"0"	"0"	"0"	"0"	"16"	"0"	"0"	"0"	"0"	"0"	"33"	"0"	"1"	"10"	"2"	"778"	"43"	"1"	"13"	"10"	"0"	"1"	"0"	"0"	"30"	"12"	"16"	"10"	"25"	"591"	"33"	"27"	"112"	"212"	"52"	"249"	"2"	"135"	"110"	"193"	"210"	"78"	"9"	"0"	"73"	"20"	"160"	"1052"	"434"	"110"	"285"	"416"	"5"	"6"	"8"	"5"	"163"	"935"	"15"	"10"	"68"	"4"	"3"	"3"	"13"	"127"	"318"	"146"	"49"	"140"	"43"	"631"	"44"	"21"	"192"	"78"	"65"	"24"	"187"	"73"	"100"	"31"	"17"	"2098"	"25"	"99"	"282"	"63"	"0"	"106"	"24"	"22"	"235"	"440"	"122"	"145"	"96"	"44"	"3"	"2"	"175"	"87"	"29"	"795"	"284"	"120"	"49"	"0"	"354"	"70"	"35"	"10"	"13"	"147"	"258"	"809"	"19"	"106"	"268"	"239"	"19"	"23"	"69"	"74"	"20"	"104"	"18"	"32"	"50"	"282"	"21"	"759"	"68"	"6"	"818"	"1462"	"137"	"33"	"653"	"123"	"4"	"79"	"42"	"255"	"274"	"73"	"528"	"6"	"260"	"211"	"391"	"66"	"636"	"78"	"75"	"197"	"101"	"167"	"87"	"221"	"103"	"34"	"39"	"1"	"1"	"369"	"167"	"241"	"144"	"114"	"38"	"25"	"47"	"52"	"156"	"77"	"40"	"132"	"1104"	"77"	"216"	"66"	"0"	"0"	"373"	"227"	"39"	"81"	"19"	"338"	"240"	"134"	"177"	"14"	"73"	"117"	"2033"	"109"	"86"	"299"	"216"	"2"	"0"	"2"	"101"	"88"	"62"	"108"	"78"	"26"	"48"	"26"	"10"	"108"	"0"	"1016"	"23"	"12"	"55"	"79"	"0"	"14"	"170"	"29"	"52"	"318"	"113"	"154"	"243"	"106"	"42"	"125"	"23"	"31"	"89"	"117"	"20"	"262"	"39"	"97"	"225"	"1"	"7"	"0"	"682"	"0"	"0"	"0"	"0"	"2"	"84"	"1798"	"45"	"0"	"315"	"583"	"2"	"25"	"41"	"287"	"22"	"6"	"36"	"10"	"157"	"5"	"46"	"309"	"19"	"1"	"25"	"71"	"127"	"260"	"199"	"263"	"51"	"188"	"16"	"5"	"133"	"35"	"101"	"45"	"8"	"113"	"36"	"306"	"0"	"69"	"119"	"101"	"435"	"68"	"13"	"243"	"237"	"8"	"76"	"21"	"0"	"0"	"0"	"46"	"4"	"64"	"409"	"60"	"51"	"5"	"3"	"159"	"135"	"5"	"128"	"38"	"224"	"2"	"0"	"31"	"37"	"2150"	"9"	"30"	"10"	"1078"	"553"	"376"	"22"	"42"	"22"	"45"	"49"	"0"	"0"	"0"	"179"	"10"	"0"	"37"	"47"	"4"	"3"	"116"	"86"	"78"	"0"	"208"	"139"	"86"	"363"	"81"	"146"	"6"	"188"	"293"	"663"	"43"	"134"	"179"	"22"	"4"	"25"	"23"	"150"	"1"	"83"	"19"	"23"	"97"	"57"	"20"	"240"	"920"	"842"	"177"	"39"	"116"	"57"	"354"	"90"	"50"	"11"	"66"	"0"	"0"	"333"	"1"	"115"	"4"	"158"	"6322"	"1"	"6"	"32"	"6"	"163"	"98"	"258"	"36"	"7"	"41"	"63"	"233"	"55"	"91"	"31"	"267"	"118"	"17"	"207"	"64"	"30"	"7"	"23"	"1"	"367"	"232"	"524"	"381"	"75"	"0"	"70"	"423"	"14"	"58"	"30"	"404"	"218"	"359"	"76"	"219"	"940"	"347"	"57"	"1"	"306"	"22"	"26"	"273"	"64"	"103"	"103"	"3"	"28"	"11"	"0"	"472"	"176"	"10"	"20"	"785"	"27"	"19"	"271"	"42"	"34"	"42"	"125"	"195"	"63"	"111"	"160"	"597"	"20"	"16"	"168"	"34"	"6"	"48"	"124"	"71"	"133"	"51"	"1242"	"2"	"170"	"163"	"1"	"1"	"0"	"12"	"281"	"62"	"279"	"277"	"2"	"48"	"55"	"25"	"24"	"182"	"282"	"6"	"1"	"0"	"11"	"0"	"14"	"174"	"16"	"58"	"2"	"3"	"92"	"35"	"75"	"18"	"381"	"36"	"286"	"45"	"265"	"98"	"364"	"95"	"222"	"307"	"170"	"4"	"597"	"27"	"64"	"224"	"63"	"441"	"236"	"0"	"13"	"318"	"9"	"48"	"83"	"171"	"1098"	"187"	"97"	"83"	"8"	"68"	"12"	"5"	"36"	"701"	"46"	"172"	"112"	"27"	"50"	"49"	"67"	"657"	"357"	"0"	"55"	"44"	"151"	"143"	"355"	"20"	"359"	"28"	"113"	"75"	"405"	"169"	"0"	"1"	"137"	"21"	"7"	"17"	"296"	"1"	"0"	"94"	"54"	"188"	"45"	"45"	"8"	"52"	"22"	"4"	"175"	"311"	"16"	"72"	"42"	"42"	"139"	"95"	"498"	"103"	"12"	"28"	"1226"	"9"	"20"	"35"	"203"	"33"	"81"	"0"	"22"	"113"	"57"	"26"	"16"	"14"	"79"	"272"	"2"	"2006"	"40"	"45"	"12"	"56"	"154"	"0"	"176"	"21"	"420"	"264"	"10"	"303"	"479"	"144"	"17"	"24"	"38"	"66"	"119"	"39"	"32"	"748"	"0"	"0"	"82"	"73"	"30"	"115"	"66"	"0"	"0"	"237"	"8"	"8"	"3"	"1"	"47"	"44"	"5"	"34"	"109"	"12"	"0"	"0"	"409"	"310"	"98"	"3"	"460"	"65"	"57"	"3"	"11"	"860"	"1215"	"38"	"21"	"67"	"401"	"533"	"22"	"152"	"73"	"85"	"400"	"137"	"148"	"12"	"79"	"0"	"0"	"7"	"62"	"13"	"7"	"23"	"528"	"60"	"3"	"163"	"440"	"168"	"34"	"37"	"33"	"15"	"5"	"539"	"119"	"389"	"205"	"2"	"9"	"269"	"47"	"593"	"183"	"11"	"182"	"49"	"238"	"123"	"13"	"0"	"164"	"0"	"505"	"17"	"226"	"84"	"1404"	"12"	"95"	"255"	"433"	"0"	"47"	"17"	"184"	"3406"	"0"	"0"	"24"	"7"	"0"	"0"	"116"	"0"	"131"	"100"	"304"	"766"	"97"	"0"	"2222"	"76"	"40"	"37"	"45"	"165"	"47"	"9"	"46"	"42"	"597"	"267"	"7"	"21"	"5"	"121"	"3"	"333"	"111"	"6"	"8"	"347"	"134"	"374"	"0"	"37"	"40"	"232"	"200"	"158"	"673"	"273"	"157"	"360"	"41"	"58"	"853"	"73"	"21"	"1411"	"421"	"45"	"40"	"36"	"21"	"110"	"22"	"378"	"211"	"68"	"283"	"11"	"174"	"34"	"1"	"0"	"149"	"0"	"0"	"39"	"115"	"4"	"5"	"0"	"0"	"0"	"0"	"0"	"11"	"0"	"105"	"27"	"333"	"70"	"47"	"0"	"75"	"337"	"0"	"20"	"149"	"16"	"311"	"125"	"207"	"9"	"36"	"67"	"10"	"0"	"0"	"1"	"9"	"12"	"713"	"14"	"185"	"66"	"29"	"527"	"27"	"290"	"0"	"81"	"38"	"0"	"0"	"2"	"0"	"26"	"0"	"0"	"0"	"1"	"2"	"1"	"1"	"0"	"5"	"0"	"10"	"3"	"2"	"5"	"68"	"0"	"83"	"2"	"666"	"30"	"2"	"19"	"5"	"0"	"17"	"260"	"23"	"62"	"35"	"115"	"23"	"157"	"22"	"47"	"107"	"48"	"279"	"300"	"621"	"8"	"172"	"142"	"148"	"36"	"60"	"141"	"68"	"2"	"288"	"141"	"355"	"44"	"103"	"245"	"118"	"0"	"0"	"0"	"0"	"0"	"12"	"6"	"34"	"17"	"23"	"0"	"0"	"1"	"0"	"0"	"0"	"111"	"54"	"356"	"74"	"330"	"106"	"0"	"238"	"72"	"153"	"58"	"19"	"33"	"8"	"308"	"105"	"16"	"0"	"0"	"0"	"1"	"63"	"124"	"76"	"249"	"209"	"13"	"152"	"32"	"58"	"95"	"246"	"60"	"54"	"108"	"63"	"54"	"104"	"13"	"138"	"213"	"10"	"61"	"2"	"3"	"5"	"0"	"8"	"0"	"0"	"174"	"18"	"38"	"0"	"0"	"16"	"167"	"102"	"0"	"411"	"290"	"200"	"57"	"134"	"115"	"607"	"560"	"92"	"38"	"306"	"350"	"7"	"6"	"57"	"3"	"3"	"3"	"0"	"34"	"19"	"1954"	"24"	"0"	"726"	"0"	"79"	"716"	"49"	"277"	"270"	"1"	"1"	"58"	"483"	"29"	"53"	"1"	"0"	"0"	"101"	"6"	"220"	"265"	"620"	"0"	"0"	"18"	"955"	"142"	"578"	"52"	"30"	"0"	"20"	"40"	"21"	"54"	"1"	"53"	"50"	"115"	"353"	"81"	"0"	"18"	"106"	"207"	"13"	"109"	"412"	"50"	"33"	"0"	"0"	"0"	"0"	"0"	"199"	"1"	"565"	"113"	"65"	"1563"	"0"	"9"	"0"	"0"	"0"	"137"	"1040"	"1"	"1"	"11"	"5"	"10"	"77"	"0"	"94"	"23"	"20"	"161"	"216"	"1"	"736"	"131"	"4"	"225"	"177"	"3"	"25"	"191"	"9"	"176"	"2661"	"78"	"29"	"47"	"164"	"121"	"0"	"151"	"29"	"147"	"17"	"44"	"0"	"82"	"7"	"89"	"7"	"12"	"47"	"4"	"53"	"174"	"193"	"13"	"180"	"113"	"986"	"31"	"398"	"48"	"30"	"1"	"129"	"620"	"61"	"206"	"334"	"91"	"115"	"5"	"31"	"13"	"335"	"12"	"45"	"47"	"103"	"62"	"384"	"100"	"80"	"11"	"15"	"4"	"198"	"10"	"0"	"218"	"182"	"600"	"8"	"27"	"178"	"56"	"66"	"31"	"82"	"24"	"16"	"181"	"181"	"5"	"438"	"938"	"638"	"19"	"60"	"79"	"10"	"277"	"37"	"36"	"342"	"24"	"17"	"9"	"640"	"471"	"78"	"2"	"1348"	"73"	"70"	"80"	"1381"	"183"	"261"	"1"	"109"	"92"	"70"	"0"	"0"	"0"	"195"	"1"	"55"	"51"	"3"	"77"	"435"	"59"	"90"	"90"	"2"	"2"	"0"	"0"	"201"	"1"	"152"	"123"	"460"	"22"	"373"	"35"	"0"	"23"	"23"	"413"	"44"	"12"	"0"	"0"	"0"	"1"	"3"	"103"	"0"	"18"	"30"	"284"	"60"	"41"	"91"	"60"	"11"	"58"	"79"	"0"	"77"	"20"	"57"	"127"	"0"	"85"	"6"	"201"	"27"	"206"	"103"	"6"	"0"	"0"	"56"	"79"	"1"	"0"	"0"	"2"	"1"	"179"	"11"	"21"	"11"	"184"	"1086"	"40"	"57"	"34"	"178"	"44"	"387"	"175"	"139"	"58"	"151"	"154"	"9"	"109"	"83"	"0"	"1"	"0"	"6"	"37"	"7"	"683"	"37"	"11"	"107"	"0"	"99"	"35"	"0"	"0"	"171"	"40"	"89"	"3"	"1"	"166"	"295"	"1092"	"10"	"0"	"1"	"32"	"1165"	"521"	"105"	"26"	"33"	"16"	"41"	"55"	"571"	"74"	"77"	"5771"	"199"	"9"	"64"	"130"	"303"	"116"	"3"	"1515"	"9"	"44"	"369"	"1904"	"74"	"154"	"141"	"64"	"22"	"316"	"110"	"3368"	"3464"	"592"	"245"	"68"	"0"	"0"	"66"	"205"	"0"	"22"	"0"	"1"	"19"	"32"	"209"	"43"	"11"	"31"	"444"	"1"	"41"	"26"	"507"	"104"	"329"	"38"	"36"	"17"	"19"	"238"	"85"	"224"	"135"	"129"	"23"	"184"	"3"	"2"	"12"	"4"	"0"	"332"	"132"	"58"	"138"	"45"	"113"	"245"	"61"	"412"	"478"	"480"	"1480"	"34"	"23"	"709"	"7"	"94"	"120"	"336"	"521"	"577"	"2"	"32"	"0"	"295"	"120"	"658"	"46"	"58"	"67"	"15"	"7"	"69"	"19"	"401"	"117"	"478"	"43"	"143"	"233"	"85"	"119"	"142"	"234"	"451"	"6"	"1"	"53"	"362"	"26"	"7"	"149"	"12"	"1975"	"532"	"2934"	"125"	"976"	"232"	"1"	"747"	"6"	"37"	"219"	"4"	"78"	"124"	"0"	"79"	"71"	"120"	"9"	"153"	"191"	"0"	"62"	"116"	"12"	"30"	"223"	"19"	"292"	"47"	"2557"	"471"	"28"	"2635"	"263"	"5325"	"92"	"1054"	"290"	"20"	"51"	"115"	"3"	"0"	"74"	"84"	"313"	"121"	"159"	"24"	"9"	"428"	"700"	"23"	"8"	"0"	"18"	"0"	"458"	"8"	"1550"	"103"	"74"	"3802"	"5"	"20"	"24"	"21"	"94"	"1"	"0"	"91"	"117"	"103"	"326"	"647"	"51"	"42"	"116"	"266"	"377"	"1072"	"0"	"0"	"73"	"6169"	"2304"	"65"	"35"	"85"	"56"	"45"	"68"	"253"	"18"	"64"	"91"	"23"	"1"	"1682"	"279"	"371"	"396"	"484"	"23"	"311"	"37"	"90"	"173"	"40"	"11"	"30"	"157"	"51"	"0"	"84"	"33"	"3"	"330"	"844"	"0"	"9"	"89"	"0"	"120"	"11"	"0"	"7"	"150"	"198"	"278"	"12"	"1"	"136"	"75"	"0"	"4"	"67"	"169"	"34"	"31"	"64"	"0"	"0"	"0"	"0"	"0"	"0"	"51"	"55"	"424"	"50"	"1"	"54"	"47"	"132"	"661"	"0"	"30"	"36"	"1004"	"255"	"42"	"155"	"1830"	"174"	"777"	"0"	"2"	"372"	"1072"	"40"	"104"	"6"	"9"	"2"	"50"	"429"	"68"	"3"	"71"	"220"	"42"	"2"	"194"	"0"	"0"	"0"	"0"	"24"	"35"	"14"	"61"	"3"	"9"	"81"	"125"	"140"	"508"	"183"	"5"	"5"	"99"	"8"	"87"	"3"	"0"	"1"	"33"	"16"	"260"	"114"	"222"	"1031"	"349"	"213"	"422"	"75"	"64"	"64"	"79"	"226"	"11"	"81"	"13"	"15"	"435"	"42"	"2039"	"1"	"7"	"73"	"13"	"26"	"153"	"12"	"66"	"4"	"10"	"2"	"655"	"34"	"31"	"1"	"66"	"0"	"0"	"21"	"114"	"141"	"95"	"16"	"336"	"28"	"2755"	"20"	"114"	"106"	"342"	"193"	"945"	"139"	"109"	"0"	"449"	"30"	"95"	"238"	"149"	"157"	"17"	"57"	"12"	"114"	"16"	"0"	"0"	"0"	"0"	"0"	"3"	"33"	"33"	"322"	"111"	"0"	"11"	"267"	"4"	"217"	"32"	"130"	"28"	"105"	"186"	"75"	"81"	"41"	"335"	"0"	"2"	"0"	"0"	"33"	"22"	"2"	"4"	"51"	"2"	"61"	"20"	"3673"	"0"	"1749"	"10"	"185"	"0"	"225"	"20"	"22"	"31"	"74"	"15"	"0"	"1"	"0"	"2"	"188"	"179"	"9"	"33"	"1372"	"62"	"447"	"125"	"68"	"305"	"29"	"7"	"14"	"70"	"29"	"26"	"282"	"215"	"132"	"7"	"338"	"7"	"1450"	"178"	"131"	"38"	"286"	"0"	"44"	"31"	"16"	"664"	"17"	"45"	"171"	"0"	"133"	"0"	"3886"	"101"	"19"	"39"	"0"	"0"	"838"	"74"	"4"	"84"	"4"	"48"	"335"	"58"	"0"	"249"	"0"	"1"	"165"	"38"	"28"	"33"	"81"	"307"	"869"	"102"	"53"	"26"	"0"	"27"	"4"	"0"	"50"	"203"	"255"	"153"	"58"	"111"	"670"	"33"	"36"	"0"	"3"	"2863"	"4588"	"208"	"0"	"89"	"180"	"100"	"221"	"247"	"453"	"162"	"0"	"38"	"192"	"67"	"184"	"195"	"136"	"99"	"62"	"0"	"98"	"93"	"279"	"121"	"50"	"120"	"171"	"18"	"46"	"117"	"56"	"0"	"100"	"2"	"145"	"929"	"59"	"44"	"521"	"12"	"69"	"541"	"63"	"56"	"77"	"45"	"72"	"37"	"90"	"120"	"431"	"15"	"97"	"13"	"105"	"245"	"50"	"6"	"169"	"4"	"15"	"108"	"43"	"691"	"25"	"728"	"10"	"223"	"150"	"3"	"747"	"321"	"6"	"12"	"16"	"718"	"101"	"119"	"85"	"75"	"109"	"48"	"124"	"5"	"138"	"29"	"190"	"26"	"490"	"7"	"0"	"113"	"139"	"55"	"34"	"1568"	"196"	"0"	"23"	"24"	"42"	"21"	"31"	"26"	"64"	"16"	"177"	"27"	"49"	"115"	"38"	"69"	"68"	"85"	"0"	"99"	"80"	"52"	"28"	"214"	"1"	"16"	"840"	"8"	"2029"	"11"	"528"	"32"	"225"	"0"	"30"	"118"	"43"	"8"	"116"	"227"	"5"	"1"	"1315"	"64"	"55"	"37"	"519"	"1571"	"45"	"27"	"24"	"168"	"151"	"357"	"31"	"112"	"178"	"389"	"7"	"152"	"27"	"4"	"68"	"0"	"5"	"70"	"10"	"18"	"23"	"47"	"492"	"83"	"216"	"13"	"19"	"0"	"39"	"10"	"39"	"8"	"2658"	"1"	"3"	"31"	"102"	"40"	"361"	"0"	"0"	"25"	"800"	"55"	"43"	"77"	"36"	"17"	"341"	"62"	"142"	"189"	"93"	"60"	"6"	"72"	"82"	"0"	"0"	"163"	"210"	"2"	"36"	"34"	"629"	"564"	"214"	"91"	"69"	"571"	"106"	"91"	"325"	"33"	"15"	"66"	"6"	"76"	"90"	"56"	"326"	"922"	"3"	"43"	"1157"	"162"	"66"	"86"	"62"	"102"	"33"	"21"	"213"	"90"	"35"	"338"	"18"	"617"	"52"	"1"	"1"	"11"	"6"	"55"	"125"	"85"	"44"	"0"	"127"	"40"	"1"	"19"	"337"	"69"	"1023"	"45"	"43"	"37"	"264"	"73"	"405"	"5"	"21"	"623"	"43"	"316"	"80"	"51"	"131"	"1"	"379"	"8"	"635"	"423"	"53"	"84"	"64"	"30"	"5"	"159"	"25"	"101"	"6"	"0"	"118"	"8"	"169"	"25"	"119"	"174"	"0"	"977"	"7"	"152"	"790"	"89"	"551"	"29"	"78"	"406"	"6"	"7"	"10"	"3"	"197"	"39"	"112"	"648"	"0"	"72"	"170"	"158"	"9"	"0"	"0"	"313"	"0"	"319"	"21"	"0"	"51"	"87"	"530"	"8"	"96"	"289"	"28"	"591"	"41"	"0"	"1"	"18"	"184"	"49"	"205"	"17"	"0"	"0"	"0"	"0"	"42"	"138"	"16"	"3"	"0"	"1"	"8"	"158"	"23"	"237"	"23"	"0"	"155"	"39"	"144"	"138"	"8"	"54"	"1"	"0"	"15"	"7"	"51"	"18"	"1925"	"332"	"126"	"1011"	"129"	"1096"	"0"	"69"	"47"	"51"	"11"	"25"	"516"	"65"	"0"	"6"	"0"	"5"	"1"	"11"	"354"	"23"	"682"	"127"	"252"	"48"	"141"	"151"	"71"	"46"	"66"	"117"	"69"	"4"	"312"	"290"	"35"	"80"	"44"	"39"	"35"	"2"	"172"	"162"	"18"	"180"	"1"	"137"	"52"	"57"	"290"	"137"	"27"	"68"	"663"	"42"	"164"	"509"	"97"	"1508"	"49"	"87"	"96"	"2047"	"1"	"161"	"8"	"22"	"32"	"239"	"312"	"12"	"19"
"SAMN02982570"	"25"	"0"	"16"	"0"	"0"	"0"	"1"	"0"	"3"	"6"	"102"	"168"	"3211"	"2241"	"329"	"3"	"25"	"0"	"0"	"0"	"0"	"0"	"0"	"0"	"3"	"98"	"6"	"5"	"655"	"364"	"4"	"4334"	"11"	"39"	"28"	"82"	"163"	"180"	"367"	"306"	"597"	"216"	"464"	"30"	"561"	"86"	"378"	"0"	"0"	"3"	"1423"	"37"	"2873"	"0"	"1"	"2432"	"2666"	"208"	"43"	"2558"	"0"	"1"	"9"	"149"	"15"	"345"	"264"	"2"	"0"	"119"	"125"	"2"	"482"	"784"	"10"	"0"	"43"	"38"	"7"	"202"	"15"	"2"	"2"	"2"	"47"	"2"	"0"	"0"	"7"	"1"	"583"	"0"	"14"	"1"	"1355"	"642"	"18"	"615"	"1"	"1009"	"694"	"63"	"471"	"267"	"12"	"159"	"291"	"580"	"265"	"25"	"885"	"2"	"116"	"317"	"107"	"0"	"5"	"27"	"5"	"1"	"365"	"791"	"176"	"274"	"1"	"0"	"5"	"3"	"314"	"67"	"838"	"7195"	"0"	"117"	"7"	"157"	"2"	"8"	"136"	"370"	"735"	"324"	"143"	"181"	"344"	"411"	"624"	"565"	"101"	"3"	"167"	"103"	"361"	"4"	"805"	"24"	"52"	"3"	"1049"	"900"	"142"	"91"	"204"	"205"	"889"	"63"	"132"	"262"	"175"	"3073"	"451"	"74"	"0"	"45"	"338"	"1171"	"224"	"416"	"363"	"186"	"0"	"0"	"125"	"88"	"5"	"308"	"213"	"0"	"969"	"424"	"0"	"337"	"4"	"7"	"555"	"889"	"103"	"18"	"2"	"1089"	"1003"	"2230"	"190"	"8"	"8"	"260"	"373"	"659"	"20"	"33"	"240"	"0"	"6"	"2447"	"153"	"61"	"321"	"486"	"8"	"600"	"949"	"158"	"3"	"92"	"709"	"201"	"812"	"166"	"10"	"506"	"161"	"3"	"0"	"0"	"1139"	"39"	"225"	"168"	"34"	"666"	"4"	"1661"	"187"	"131"	"4"	"30"	"377"	"23"	"1009"	"284"	"367"	"25"	"222"	"435"	"5"	"5"	"0"	"1340"	"189"	"908"	"0"	"0"	"2"	"15"	"3"	"36"	"5"	"1"	"6"	"2"	"0"	"0"	"0"	"0"	"1"	"101"	"63"	"1"	"0"	"1"	"3"	"0"	"0"	"0"	"0"	"0"	"67"	"35"	"0"	"43"	"1"	"2"	"0"	"2"	"0"	"143"	"344"	"1"	"1"	"2"	"2331"	"707"	"256"	"276"	"60"	"2"	"79"	"19"	"0"	"0"	"119"	"0"	"79"	"0"	"5"	"1773"	"0"	"162"	"1314"	"512"	"169"	"0"	"68"	"2586"	"84"	"3575"	"144"	"1216"	"1"	"12"	"209"	"3"	"13"	"32"	"228"	"1"	"6"	"2"	"5"	"9"	"539"	"165"	"73"	"125"	"225"	"216"	"88"	"198"	"13"	"31"	"176"	"18"	"4"	"141"	"0"	"1486"	"454"	"138"	"316"	"705"	"4"	"1931"	"1294"	"7"	"2"	"1"	"6"	"962"	"750"	"298"	"636"	"3"	"3"	"14"	"2"	"8"	"0"	"3"	"0"	"319"	"12584"	"35"	"268"	"471"	"0"	"48"	"12"	"20"	"9"	"2014"	"240"	"17"	"63"	"1371"	"28"	"136"	"22"	"0"	"11"	"240"	"596"	"182"	"1"	"25"	"38"	"238"	"628"	"2984"	"1"	"18"	"13"	"2"	"309"	"4"	"988"	"4"	"29"	"0"	"3"	"59"	"0"	"2"	"5"	"181"	"96"	"687"	"759"	"361"	"316"	"307"	"5"	"0"	"37"	"502"	"219"	"769"	"465"	"63"	"87"	"288"	"200"	"109"	"5"	"191"	"57"	"78"	"13"	"0"	"10"	"23"	"29"	"100"	"252"	"21"	"24"	"26"	"148"	"459"	"5"	"22"	"3"	"7"	"19"	"913"	"8"	"82"	"3"	"107"	"7"	"2"	"1016"	"6"	"423"	"70"	"1297"	"154"	"102"	"612"	"26"	"17"	"368"	"454"	"0"	"463"	"84"	"1021"	"8026"	"85"	"428"	"1702"	"17"	"402"	"314"	"758"	"552"	"46"	"4"	"0"	"13"	"203"	"104"	"73"	"665"	"87"	"117"	"103"	"0"	"54"	"0"	"577"	"62"	"1"	"260"	"5862"	"0"	"1"	"93"	"172"	"5"	"371"	"272"	"46"	"93"	"447"	"175"	"4"	"0"	"2"	"286"	"82"	"35"	"3"	"355"	"1207"	"294"	"57"	"310"	"51"	"290"	"37"	"23"	"30"	"88"	"9"	"500"	"291"	"4"	"415"	"161"	"1532"	"120"	"146"	"268"	"186"	"310"	"6"	"23"	"206"	"91"	"1513"	"756"	"475"	"0"	"24"	"87"	"243"	"13"	"4"	"119"	"32"	"1"	"204"	"6"	"30"	"1"	"1483"	"11"	"1158"	"27"	"123"	"0"	"2"	"0"	"861"	"9"	"259"	"16"	"65"	"1"	"137"	"135"	"450"	"873"	"2"	"0"	"2"	"51"	"64"	"2"	"18"	"28"	"480"	"57"	"199"	"45"	"456"	"3"	"428"	"25"	"227"	"153"	"158"	"138"	"6"	"11"	"319"	"216"	"344"	"1"	"78"	"1"	"78"	"22"	"1318"	"250"	"594"	"594"	"855"	"0"	"6"	"88"	"1"	"10"	"22"	"24"	"312"	"277"	"5"	"23"	"196"	"1333"	"113"	"89"	"47"	"1"	"11"	"9"	"5"	"0"	"0"	"76"	"190"	"597"	"19"	"4"	"27"	"21"	"253"	"10"	"81"	"4"	"77"	"20"	"8"	"11"	"1043"	"27"	"0"	"100"	"3081"	"7"	"13"	"21"	"2"	"12"	"2"	"0"	"0"	"133"	"628"	"73"	"21"	"12"	"2"	"1470"	"211"	"6"	"85"	"974"	"726"	"1"	"767"	"389"	"1"	"13"	"423"	"127"	"127"	"0"	"1644"	"376"	"245"	"345"	"13"	"0"	"1"	"136"	"326"	"3"	"0"	"119"	"723"	"351"	"5"	"1"	"44"	"147"	"52"	"215"	"272"	"198"	"130"	"68"	"24"	"211"	"15"	"172"	"136"	"0"	"0"	"0"	"0"	"0"	"242"	"102"	"1618"	"0"	"643"	"95"	"6"	"9"	"0"	"0"	"7"	"0"	"1"	"2"	"290"	"3"	"354"	"2"	"1043"	"5"	"198"	"11"	"325"	"0"	"187"	"54"	"289"	"1013"	"4"	"190"	"4803"	"14"	"54"	"180"	"519"	"12"	"400"	"0"	"226"	"885"	"64"	"877"	"14"	"0"	"4"	"0"	"26"	"2"	"47"	"422"	"314"	"166"	"444"	"4"	"11"	"4"	"5"	"3"	"0"	"0"	"1"	"0"	"326"	"129"	"11"	"417"	"948"	"10"	"397"	"37"	"125"	"0"	"462"	"0"	"0"	"0"	"1"	"6"	"2"	"20"	"3"	"52"	"1051"	"1"	"258"	"12"	"456"	"3"	"2"	"967"	"1732"	"0"	"321"	"12"	"0"	"0"	"0"	"0"	"6"	"335"	"0"	"0"	"2"	"6"	"3"	"0"	"0"	"1"	"0"	"1"	"2"	"0"	"0"	"0"	"0"	"1"	"0"	"0"	"0"	"1"	"0"	"1"	"0"	"0"	"2"	"1"	"0"	"24"	"0"	"10"	"0"	"277"	"31"	"1453"	"268"	"904"	"290"	"21"	"98"	"5"	"1"	"116"	"0"	"4803"	"8"	"8"	"4"	"56"	"447"	"108"	"202"	"196"	"356"	"208"	"291"	"568"	"198"	"323"	"564"	"287"	"162"	"345"	"25"	"101"	"5146"	"1"	"208"	"316"	"115"	"107"	"485"	"1237"	"195"	"228"	"491"	"454"	"170"	"1"	"8"	"580"	"338"	"1023"	"293"	"1304"	"166"	"8"	"312"	"45"	"657"	"253"	"2267"	"214"	"50"	"564"	"780"	"9"	"55"	"526"	"163"	"2813"	"1012"	"5"	"0"	"146"	"113"	"284"	"3"	"3"	"168"	"0"	"3"	"5"	"5"	"1"	"7"	"264"	"199"	"139"	"9"	"120"	"714"	"18"	"528"	"485"	"3"	"1130"	"29"	"102"	"0"	"1547"	"23"	"0"	"71"	"555"	"22"	"2"	"316"	"27"	"245"	"81"	"344"	"134"	"1"	"0"	"13"	"210"	"17"	"9"	"22"	"45"	"1088"	"146"	"571"	"2"	"88"	"234"	"25"	"213"	"633"	"380"	"114"	"109"	"10"	"7"	"18"	"850"	"3"	"417"	"1"	"1"	"834"	"240"	"2"	"2245"	"2446"	"13"	"49"	"494"	"7"	"58"	"99"	"348"	"824"	"104"	"145"	"0"	"0"	"0"	"0"	"0"	"3"	"30"	"375"	"2"	"1"	"4"	"361"	"446"	"143"	"291"	"122"	"160"	"762"	"1016"	"58"	"336"	"1170"	"4"	"325"	"325"	"1275"	"0"	"107"	"7"	"5"	"6"	"663"	"103"	"349"	"2"	"8"	"7"	"91"	"27"	"15"	"2290"	"3"	"768"	"453"	"0"	"1"	"225"	"352"	"97"	"97"	"133"	"1308"	"10"	"0"	"2"	"7"	"22"	"69"	"0"	"2"	"5"	"16"	"13"	"5"	"0"	"1196"	"9"	"7"	"161"	"120"	"88"	"0"	"1"	"185"	"277"	"5"	"0"	"9"	"217"	"190"	"58"	"97"	"1"	"647"	"264"	"2"	"76"	"3"	"0"	"32"	"20"	"16"	"10"	"269"	"119"	"7"	"44"	"7"	"15"	"0"	"1967"	"5"	"7067"	"637"	"16"	"0"	"120"	"155"	"1281"	"12"	"91"	"68"	"191"	"6"	"7"	"28"	"0"	"2"	"25"	"161"	"215"	"36"	"1"	"139"	"594"	"6"	"716"	"13"	"230"	"90"	"1"	"10"	"2396"	"2902"	"49"	"2320"	"4"	"4"	"3"	"2"	"1628"	"0"	"11"	"761"	"3"	"3"	"280"	"1370"	"156"	"149"	"137"	"133"	"5"	"359"	"64"	"37"	"144"	"36"	"0"	"59"	"17"	"765"	"0"	"17"	"188"	"454"	"510"	"611"	"397"	"272"	"585"	"25"	"8"	"4"	"0"	"694"	"11"	"36"	"14"	"487"	"107"	"417"	"195"	"4"	"0"	"45"	"1404"	"0"	"2"	"87"	"145"	"1"	"13"	"0"	"16"	"7"	"613"	"15"	"558"	"6246"	"443"	"418"	"17"	"422"	"24"	"404"	"423"	"36"	"26"	"42"	"305"	"313"	"53"	"889"	"1498"	"0"	"341"	"173"	"82"	"2"	"106"	"1028"	"143"	"1"	"13"	"102"	"665"	"2"	"260"	"2"	"1"	"571"	"636"	"460"	"45"	"0"	"115"	"12"	"101"	"553"	"17"	"0"	"308"	"10"	"30"	"112"	"8"	"369"	"122"	"5"	"15"	"3"	"1"	"0"	"8"	"111"	"119"	"5"	"245"	"0"	"5"	"4"	"21"	"17"	"10"	"66"	"18"	"833"	"191"	"457"	"337"	"25"	"58"	"6"	"0"	"9"	"8"	"15"	"11"	"2"	"107"	"1"	"683"	"2503"	"2"	"0"	"82"	"48"	"241"	"658"	"61"	"291"	"65"	"94"	"2961"	"2108"	"0"	"61"	"10"	"59"	"1"	"857"	"1"	"2"	"44"	"6"	"33"	"0"	"13"	"6564"	"0"	"787"	"0"	"179"	"90"	"4"	"163"	"15"	"2"	"11"	"0"	"3"	"708"	"132"	"386"	"117"	"15"	"0"	"78"	"69"	"2037"	"45"	"45"	"169"	"940"	"149"	"8"	"57"	"412"	"6"	"129"	"644"	"64"	"191"	"1000"	"197"	"379"	"239"	"125"	"27"	"143"	"206"	"4"	"8"	"0"	"52"	"1513"	"2924"	"10"	"0"	"0"	"83"	"197"	"137"	"41"	"364"	"103"	"0"	"234"	"0"	"0"	"0"	"89"	"450"	"632"	"13"	"127"	"0"	"188"	"280"	"91"	"206"	"270"	"64"	"32"	"5"	"2"	"88"	"51"	"135"	"0"	"0"	"36"	"3"	"14"	"0"	"6"	"1"	"0"	"1"	"399"	"494"	"82"	"0"	"0"	"0"	"13"	"191"	"2"	"15"	"28"	"19"	"4"	"43"	"14"	"39"	"8"	"0"	"0"	"0"	"0"	"34"	"0"	"193"	"2"	"4"	"319"	"271"	"19"	"4"	"0"	"166"	"329"	"359"	"3"	"464"	"58"	"5"	"1"	"1594"	"10"	"530"	"0"	"1"	"775"	"0"	"0"	"714"	"618"	"22"	"3"	"1"	"65"	"1005"	"2"	"0"	"1017"	"208"	"123"	"0"	"371"	"1606"	"12"	"1245"	"8"	"0"	"0"	"35"	"1363"	"173"	"1294"	"10"	"27"	"0"	"837"	"145"	"30"	"131"	"340"	"235"	"88"	"108"	"36"	"1"	"0"	"1"	"0"	"53"	"97"	"15"	"151"	"3"	"1712"	"317"	"1"	"12"	"3"	"5"	"42"	"0"	"4863"	"419"	"109"	"797"	"423"	"183"	"138"	"68"	"2"	"383"	"272"	"14"	"11"	"0"	"7"	"4"	"342"	"96"	"0"	"7962"	"67"	"3"	"136"	"67"	"382"	"514"	"11"	"257"	"593"	"106"	"144"	"170"	"3"	"241"	"464"	"8"	"155"	"14"	"60"	"31"	"317"	"1310"	"1"	"3055"	"555"	"122"	"166"	"353"	"35"	"219"	"136"	"292"	"144"	"5"	"124"	"93"	"123"	"0"	"187"	"27"	"2"	"43"	"132"	"292"	"620"	"389"	"502"	"585"	"14"	"10"	"1670"	"82"	"697"	"13"	"49"	"285"	"0"	"110"	"0"	"2664"	"22"	"146"	"163"	"83"	"236"	"75"	"107"	"18"	"2"	"5"	"6"	"146"	"33"	"33"	"1"	"7"	"0"	"0"	"20"	"4"	"83"	"5"	"185"	"660"	"24"	"676"	"75"	"219"	"1"	"474"	"224"	"4"	"4"	"0"	"190"	"3"	"7"	"12"	"3"	"144"	"495"	"1"	"19"	"3"	"1"	"529"	"10"	"5"	"138"	"27"	"574"	"116"	"837"	"0"	"21"	"1"	"2"	"190"	"0"	"2864"	"410"	"922"	"527"	"114"	"1082"	"0"	"31"	"4"	"5"	"225"	"304"	"38"	"599"	"73"	"123"	"0"	"3"	"195"	"0"	"383"	"8"	"228"	"64"	"231"	"703"	"319"	"950"	"1"	"3"	"176"	"127"	"8"	"554"	"29"	"627"	"1"	"28"	"5"	"0"	"6"	"382"	"803"	"52"	"36"	"9"	"26"	"10"	"16"	"361"	"1"	"427"	"1593"	"3"	"4"	"16"	"2"	"26"	"1"	"0"	"132"	"161"	"0"	"0"	"0"	"48"	"2"	"8"	"155"	"20"	"7"	"12"	"242"	"20"	"564"	"1"	"10"	"0"	"0"	"146"	"52"	"5913"	"15"	"283"	"463"	"232"	"143"	"24"	"15"	"507"	"177"	"11"	"228"	"1016"	"13"	"0"	"18"	"3"	"6"	"0"	"173"	"5221"	"90"	"0"	"18"	"68"	"125"	"0"	"372"	"42"	"224"	"10"	"3"	"72"	"2089"	"18"	"0"	"0"	"3"	"0"	"0"	"34"	"5"	"232"	"11"	"104"	"7"	"185"	"575"	"75"	"3"	"846"	"24"	"293"	"54"	"5"	"46"	"1910"	"0"	"0"	"10"	"0"	"1"	"36"	"562"	"2"	"324"	"773"	"201"	"22"	"1"	"2"	"749"	"220"	"72"	"2"	"231"	"461"	"1"	"97"	"270"	"0"	"0"	"6"	"45"	"32"	"10"	"8"	"0"	"116"	"610"	"7"	"3979"	"295"	"270"	"157"	"289"	"536"	"428"	"249"	"226"	"690"	"2"	"13"	"11"	"1"	"2"	"0"	"0"	"100"	"500"	"1"	"0"	"13"	"715"	"975"	"99"	"958"	"334"	"7"	"34"	"183"	"326"	"3"	"0"	"2"	"7"	"172"	"50"	"633"	"3"	"8"	"18"	"53"	"9"	"2609"	"35"	"5"	"3287"	"145"	"49"	"29"	"0"	"322"	"1"	"279"	"363"	"40"	"409"	"23"	"112"	"718"	"188"	"97"	"332"	"313"	"458"	"21"	"85"	"0"	"6"	"1"	"1"	"388"	"593"	"17"	"5"	"479"	"303"	"17"	"33"	"21"	"6"	"1"	"2"	"104"	"0"	"826"	"38"	"43"	"117"	"18"	"0"	"0"	"3"	"0"	"2"	"45"	"1"	"457"	"18"	"351"	"6"	"1"	"0"	"47"	"0"	"55"	"53"	"0"	"0"	"0"	"4"	"0"	"0"	"0"	"0"	"0"	"70"	"7"	"5"	"1"	"15"	"9"	"6"	"10"	"46"	"0"	"0"	"37"	"56"	"14"	"1"	"2"	"290"	"11"	"0"	"1223"	"290"	"199"	"14"	"0"	"428"	"541"	"503"	"196"	"1"	"2"	"6"	"2"	"3"	"10"	"0"	"0"	"8"	"1"	"8"	"6"	"4"	"0"	"2"	"13"	"0"	"361"	"106"	"11"	"132"	"157"	"62"	"0"	"193"	"22"	"0"	"0"	"1"	"3"	"29"	"11"	"12"	"17"	"0"	"11"	"3"	"0"	"9"	"2"	"1"	"6"	"0"	"3"	"48"	"6"	"4"	"0"	"0"	"9"	"0"	"0"	"1"	"0"	"6"	"196"	"51"	"214"	"4"	"5"	"109"	"130"	"535"	"817"	"128"	"1"	"303"	"440"	"1536"	"21"	"185"	"2019"	"170"	"204"	"72"	"270"	"0"	"961"	"533"	"99"	"36"	"93"	"93"	"0"	"893"	"8"	"0"	"31"	"16"	"264"	"25"	"95"	"7"	"102"	"1"	"483"	"15"	"14"	"11"	"0"	"35"	"74"	"777"	"122"	"2"	"1"	"2"	"47"	"3"	"11"	"1346"	"12"	"0"	"1091"	"562"	"746"	"54"	"11"	"11"	"3"	"2"	"4"	"17"	"373"	"277"	"4"	"191"	"9"	"0"	"0"	"0"	"0"	"6"	"448"	"11"	"12"	"8"	"545"	"308"	"4"	"16"	"464"	"49"	"88"	"85"	"0"	"4"	"9"	"11"	"6"	"5"	"6"	"434"	"7"	"457"	"466"	"307"	"1103"	"0"	"0"	"86"	"7"	"82"	"378"	"1"	"0"	"8"	"87"	"541"	"3"	"0"	"8"	"7"	"44"	"0"	"0"	"5"	"2"	"13"	"1"	"31"	"75"	"138"	"1"	"10"	"13"	"117"	"3"	"13"	"30"	"9"	"401"	"0"	"187"	"89"	"3"	"1"	"105"	"580"	"0"	"25"	"55"	"301"	"136"	"308"	"86"	"549"	"0"	"0"	"28"	"350"	"174"	"7"	"11"	"10"	"5"	"1374"	"84"	"4"	"5"	"32"	"703"	"394"	"271"	"1401"	"487"	"197"	"150"	"59"	"113"	"3"	"0"	"226"	"3"	"2"	"9"	"216"	"200"	"1633"	"0"	"118"	"15"	"76"	"3137"	"1027"	"38"	"10"	"0"	"0"	"4"	"287"	"149"	"23"	"57"	"198"	"94"	"0"	"290"	"105"	"939"	"90"	"56"	"246"	"567"	"247"	"15"	"6"	"11"	"10"	"4"	"6"	"27"	"6"	"32"	"263"	"97"	"947"	"204"	"121"	"57"	"169"	"11"	"8"	"615"	"699"	"8"	"91"	"519"	"28"	"1546"	"412"	"20"	"7"	"384"	"5"	"3"	"0"	"121"	"2"	"7"	"585"	"195"	"24"	"0"	"1"	"59"	"13"	"50"	"104"	"103"	"638"	"31"	"67"	"40"	"203"	"60"	"118"	"25"	"0"	"0"	"1"	"698"	"49"	"172"	"15"	"5"	"1"	"0"	"0"	"1"	"0"	"0"	"0"	"363"	"957"	"55"	"118"	"835"	"23"	"1681"	"36"	"250"	"30"	"115"	"17"	"112"	"81"	"39"	"5"	"164"	"508"	"10"	"5"	"1217"	"438"	"29"	"2"	"0"	"740"	"4"	"12"	"13"	"4"	"176"	"7"	"26"	"194"	"82"	"487"	"4"	"6"	"15"	"1019"	"411"	"309"	"21"	"0"	"288"	"449"	"1777"	"373"	"390"	"176"	"156"	"23"	"20"	"9"	"10"	"226"	"39"	"11"	"20"	"5"	"401"	"11"	"20"	"5"	"0"	"11"	"237"	"73"	"15"	"15"	"69"	"0"	"38"	"539"	"46"	"230"	"619"	"2358"	"5"	"601"	"14"	"1817"	"185"	"457"	"1"	"64"	"283"	"8"	"52"	"3"	"4"	"867"	"384"	"22"	"433"	"502"	"288"	"1"	"120"	"11"	"79"	"318"	"0"	"809"	"0"	"0"	"6"	"2"	"0"	"604"	"25"	"19"	"205"	"0"	"5"	"5"	"6"	"58"	"4"	"29"	"14"	"40"	"12"	"0"	"144"	"2"	"0"	"1"	"186"	"6"	"1"	"0"	"5"	"82"	"452"	"23"	"12"	"1"	"1"	"32"	"45"	"44"	"0"	"4"	"10"	"2"	"0"	"25"	"44"	"19"	"4"	"6"	"5"	"0"	"117"	"343"	"9"	"14"	"448"	"167"	"0"	"121"	"545"	"1"	"5"	"0"	"0"	"0"	"101"	"68"	"14"	"30"	"204"	"2400"	"83"	"7934"	"498"	"1665"	"91"	"114"	"2"	"0"	"0"	"0"	"691"	"0"	"0"	"16"	"1"	"12"	"5"	"3"	"4"	"920"	"0"	"0"	"0"	"0"	"0"	"0"	"0"	"25"	"321"	"3"	"20"	"15"	"5"	"12"	"20"	"0"	"0"	"0"	"4"	"6"	"29"	"93"	"0"	"187"	"672"	"440"	"180"	"52"	"588"	"532"	"103"	"11"	"5"	"32"	"24"	"32"	"161"	"8"	"105"	"163"	"113"	"907"	"61"	"180"	"83"	"472"	"701"	"198"	"20"	"16"	"21"	"12"	"0"	"0"	"13"	"1"	"1"	"28"	"18"	"25"	"376"	"168"	"170"	"6"	"142"	"5"	"134"	"19"	"204"	"50"	"9"	"288"	"5"	"478"	"4"	"0"	"0"	"0"	"0"	"0"	"0"	"42"	"739"	"3"	"333"	"2"	"127"	"80"	"2032"	"905"	"0"	"9"	"0"	"3"	"268"	"1"	"314"	"23"	"0"	"120"	"31"	"4"	"1196"	"44"	"225"	"0"	"0"	"386"	"176"	"628"	"9"	"198"	"2"	"0"	"52"	"116"	"15"	"187"	"1287"	"362"	"1"	"3"	"0"	"3"	"4"	"67"	"234"	"3062"	"0"	"0"	"0"	"223"	"542"	"0"	"0"	"0"	"0"	"108"	"314"	"0"	"0"	"162"	"127"	"44"	"929"	"3"	"38"	"131"	"2"	"61"	"174"	"13"	"9"	"0"	"1794"	"131"	"30"	"254"	"0"	"179"	"67"	"10"	"5"	"10"	"0"	"96"	"147"	"57"	"46"	"1244"	"0"	"138"	"777"	"93"	"520"	"124"	"0"	"416"	"337"	"5"	"88"	"415"	"256"	"543"	"31"	"2"	"191"	"0"	"0"	"53"	"38"	"655"	"330"	"9"	"116"	"1"	"1379"	"2428"	"175"	"104"	"133"	"72"	"1472"	"549"	"16"	"159"	"219"	"0"	"221"	"14"	"14"	"0"	"69"	"428"	"6"	"58"	"1"	"124"	"184"	"2915"	"87"	"126"	"55"	"0"	"4"	"324"	"142"	"72"	"945"	"434"	"153"	"250"	"2"	"274"	"370"	"462"	"254"	"11"	"14"	"5"	"1898"	"131"	"3"	"2431"	"338"	"37"	"0"	"0"	"97"	"3"	"9"	"56"	"883"	"2190"	"12"	"2460"	"304"	"16"	"24"	"378"	"447"	"31"	"425"	"125"	"173"	"540"	"36"	"73"	"197"	"6"	"687"	"121"	"10"	"1"	"23"	"591"	"518"	"92"	"0"	"70"	"841"	"12"	"19"	"111"	"1534"	"502"	"211"	"688"	"22"	"215"	"216"	"58"	"160"	"197"	"12"	"1"	"128"	"101"	"182"	"0"	"0"	"1"	"182"	"0"	"29"	"339"	"123"	"282"	"1958"	"1"	"1712"	"10"	"7"	"89"	"127"	"66"	"1048"	"10"	"53"	"0"	"0"	"12"	"441"	"72"	"1778"	"2"	"3"	"1062"	"223"	"481"	"0"	"96"	"2"	"49"	"1"	"58"	"10"	"32"	"547"	"365"	"2"	"3"	"85"	"2"	"1000"	"53"	"92"	"6"	"1119"	"837"	"218"	"4"	"933"	"34"	"8"	"84"	"0"	"728"	"257"	"160"	"10"	"5"	"0"	"13"	"4"	"46"	"16"	"5"	"5"	"78"	"15"	"169"	"8"	"304"	"78"	"2"	"213"	"1"	"17"	"1"	"144"	"6"	"9"	"3"	"5058"	"70"	"7367"	"49"	"99"	"19"	"53"	"48"	"49"	"25"	"896"	"437"	"3"	"313"	"92"	"306"	"296"	"180"	"389"	"247"	"2"	"115"	"31"	"1"	"2"	"1"	"99"	"7"	"107"	"332"	"813"	"548"	"16"	"137"	"18"	"173"	"3"	"23"	"80"	"166"	"591"	"1"	"4"	"1"	"112"	"10"	"271"	"122"	"3"	"54"	"1135"	"339"	"222"	"141"	"65"	"0"	"0"	"5"	"118"	"252"	"726"	"655"	"2"	"0"	"12"	"22"	"124"	"373"	"144"	"10"	"28"	"3002"	"481"	"21"	"2"	"851"	"6"	"280"	"1"	"350"	"0"	"314"	"12"	"12"	"9"	"42"	"2"	"0"	"740"	"5"	"39"	"261"	"26"	"293"	"80"	"304"	"327"	"5974"	"298"	"62"	"37"	"33"	"0"	"12"	"5"	"3"	"0"	"42"	"16"	"16"	"0"	"195"	"79"	"0"	"13"	"0"	"6"	"28"	"0"	"49"	"7"	"2"	"8"	"108"	"0"	"4"	"0"	"0"	"0"	"2"	"4"	"245"	"240"	"1357"	"534"	"1"	"91"	"193"	"2"	"521"	"283"	"1704"	"5"	"160"	"98"	"14"	"0"	"49"	"2"	"9"	"850"	"1"	"134"	"0"	"1"	"0"	"0"	"21"	"0"	"115"	"207"	"0"	"297"	"2"	"197"	"45"	"0"	"1"	"0"	"7"	"501"	"181"	"1"	"4"	"1"	"2"	"2"	"13"	"2"	"11"	"296"	"3"	"667"	"40"	"29"	"2"	"13"	"1318"	"216"	"4"	"13"	"215"	"143"	"14"	"236"	"0"	"3743"	"0"	"0"	"134"	"132"	"0"	"0"	"3"	"1"	"35"	"8"	"1"	"284"	"1073"	"1377"	"116"	"1434"	"7"	"52"	"26"	"1"	"4"	"32"	"2"	"102"	"416"	"122"	"47"	"151"	"16"	"2"	"3"	"34"	"684"	"3"	"7"	"1"	"0"	"28"	"1342"	"16"	"0"	"36"	"43"	"1428"	"1"	"0"	"261"	"1"	"1"	"4082"	"1"	"7"	"0"	"0"	"1294"	"1"	"62"	"360"	"35"	"103"	"15"	"0"	"0"	"177"	"113"	"97"	"6"	"2"	"0"	"1"	"673"	"2"	"0"	"0"	"0"	"0"	"833"	"1"	"22"	"5523"	"392"	"1033"	"3"	"6"	"4"	"15"	"1"	"1703"	"48"	"1734"	"0"	"0"	"28"	"146"	"468"	"164"	"14"	"1532"	"4"	"0"	"0"	"2"	"114"	"183"	"356"	"375"	"191"	"657"	"151"	"1"	"0"	"2"	"1"	"71"	"53"	"543"	"31"	"0"	"148"	"3"	"103"	"5"	"5"	"7"	"6"	"134"	"39"	"17"	"23"	"8"	"17"	"2"	"61"	"10"	"56"	"619"	"4"	"0"	"4"	"43"	"1"	"0"	"2"	"0"	"224"	"4"	"1"	"1176"	"614"	"48"	"11"	"44"	"78"	"572"	"668"	"0"	"5"	"88"	"13"	"0"	"0"	"0"	"22"	"10"	"913"	"21"	"7"	"373"	"1068"	"200"	"49"	"534"	"1007"	"0"	"62"	"63"	"0"	"0"	"43"	"54"	"148"	"0"	"0"	"7"	"5"	"96"	"65"	"140"	"2027"	"12"	"117"	"73"	"962"	"2461"	"173"	"118"	"127"	"527"	"9"	"132"	"3766"	"528"	"7"	"7"	"17"	"141"	"1432"	"69"	"1092"	"0"	"249"	"5"	"216"	"173"	"845"	"660"	"100"	"38"	"568"	"0"	"591"	"206"	"211"	"462"	"168"	"369"	"43"	"175"	"117"	"136"	"2177"	"1"	"21"	"7"	"32"	"21"	"206"	"170"	"278"	"776"	"64"	"1347"	"286"	"280"	"68"	"260"	"1758"	"4"	"2"	"289"	"233"	"101"	"161"	"170"	"104"	"5"	"315"	"33"	"4"	"12"	"491"	"4"	"3"	"452"	"3"	"1"	"1"	"4"	"16"	"170"	"2"	"13"	"4"	"6"	"33"	"124"	"4"	"39"	"1"	"508"	"3"	"115"	"843"	"58"	"30"	"29"	"601"	"5"	"233"	"77"	"97"	"7"	"2"	"0"	"229"	"4"	"92"	"480"	"112"	"451"	"412"	"24"	"4"	"1"	"49"	"2442"	"4"	"918"	"2"	"11"	"53"	"102"	"1777"	"39"	"223"	"1"	"365"	"0"	"1"	"289"	"15"	"18"	"5"	"106"	"147"	"14"	"27"	"0"	"0"	"6"	"2"	"14"	"353"	"423"	"131"	"152"	"0"	"593"	"484"	"284"	"10"	"0"	"223"	"68"	"170"	"0"	"196"	"264"	"0"	"1"	"4"	"69"	"43"	"0"	"233"	"60"	"855"	"222"	"41"	"0"	"2"	"12"	"31"	"38"	"23"	"53"	"0"	"7"	"5"	"97"	"1"	"325"	"317"	"2028"	"3"	"0"	"3"	"24"	"66"	"42"	"54"	"91"	"1"	"135"	"21"	"30"	"4"	"0"	"162"	"51"	"21"	"416"	"31"	"103"	"15"	"8"	"6"	"16"	"40"	"0"	"0"	"141"	"1901"	"911"	"3"	"19"	"17"	"11"	"0"	"9"	"39"	"129"	"5"	"59"	"0"	"369"	"0"	"11"	"44"	"4"	"82"	"397"	"120"	"187"	"604"	"5"	"1"	"118"	"0"	"2"	"1"	"0"	"0"	"0"	"1"	"1"	"0"	"0"	"361"	"224"	"14"	"0"	"689"	"1"	"0"	"219"	"2"	"0"	"0"	"0"	"0"	"0"	"0"	"0"	"0"	"0"	"0"	"0"	"418"	"0"	"340"	"47"	"22"	"202"	"83"	"96"	"0"	"0"	"0"	"0"	"0"	"0"	"0"	"0"	"0"	"0"	"0"	"0"	"411"	"398"	"644"	"18"	"2"	"3"	"110"	"3"	"273"	"331"	"3"	"144"	"74"	"400"	"20"	"8"	"45"	"206"	"15"	"0"	"13"	"0"	"0"	"3"	"16"	"122"	"1040"	"156"	"176"	"76"	"14"	"26"	"286"	"7"	"4581"	"0"	"1263"	"170"	"493"	"20"	"150"	"0"	"217"	"43"	"299"	"18"	"44"	"0"	"228"	"955"	"68"	"0"	"4"	"249"	"44"	"234"	"78"	"118"	"124"	"1805"	"1"	"226"	"400"	"3"	"48"	"1"	"17"	"18"	"896"	"0"	"64"	"460"	"5"	"230"	"1146"	"16"	"157"	"12"	"31"	"17"	"3"	"224"	"6"	"68"	"39"	"101"	"385"	"1061"	"1"	"0"	"0"	"1"	"0"	"38"	"12"	"17"	"8"	"387"	"1043"	"106"	"5"	"258"	"113"	"166"	"1"	"1160"	"99"	"90"	"103"	"4"	"512"	"6"	"367"	"3"	"962"	"70"	"26"	"114"	"1384"	"261"	"6"	"3"	"55"	"167"	"1"	"780"	"14"	"82"	"0"	"6"	"287"	"85"	"35"	"56"	"54"	"212"	"0"	"10"	"15"	"44"	"4"	"14"	"4"	"21"	"2"	"7"	"42"	"24"	"511"	"0"	"0"	"1"	"0"	"28"	"1"	"30"	"3"	"0"	"0"	"0"	"4"	"4"	"0"	"18"	"242"	"270"	"53"	"9"	"97"	"47"	"120"	"339"	"455"	"30"	"541"	"0"	"31"	"4"	"201"	"68"	"311"	"244"	"383"	"10"	"151"	"120"	"41"	"305"	"6"	"177"	"2"	"1"	"21"	"0"	"453"	"646"	"2376"	"90"	"72"	"490"	"1"	"0"	"134"	"0"	"13"	"141"	"90"	"0"	"13"	"2"	"0"	"10"	"13"	"19"	"2"	"660"	"0"	"0"	"4"	"248"	"309"	"145"	"81"	"326"	"1059"	"263"	"1560"	"345"	"4"	"12"	"563"	"13"	"13"	"1"	"52"	"152"	"25"	"3"	"0"	"675"	"0"	"0"	"120"	"366"	"640"	"647"	"467"	"35"	"13"	"462"	"2492"	"71"	"472"	"5"	"0"	"2541"	"2"	"4"	"0"	"0"	"0"	"0"	"0"	"16"	"68"	"2"	"2"	"18"	"5"	"1075"	"95"	"401"	"108"	"391"	"5"	"766"	"825"	"18"	"214"	"0"	"0"	"183"	"342"	"1468"	"270"	"84"	"165"	"392"	"3"	"19"	"40"	"0"	"91"	"238"	"625"	"0"	"363"	"330"	"0"	"3"	"6"	"1"	"12"	"21"	"44"	"104"	"212"	"1"	"2"	"140"	"0"	"315"	"4026"	"0"	"6"	"3"	"0"	"6"	"84"	"19"	"280"	"141"	"5"	"44"	"115"	"256"	"1"	"256"	"0"	"16"	"78"	"1648"	"6"	"3"	"8"	"160"	"164"	"530"	"3"	"0"	"0"	"22"	"26"	"27"	"0"	"24"	"2"	"14"	"5"	"7"	"2"	"5"	"10"	"1015"	"0"	"0"	"0"	"744"	"19"	"51"	"29"	"14"	"170"	"415"	"85"	"1"	"3"	"0"	"46"	"7"	"498"	"175"	"562"	"906"	"0"	"1134"	"40"	"168"	"0"	"0"	"4"	"799"	"25"	"190"	"8"	"0"	"0"	"2"	"4"	"454"	"1083"	"266"	"0"	"0"	"0"	"4"	"42"	"461"	"0"	"0"	"1"	"0"	"0"	"156"	"41"	"95"	"234"	"17"	"8"	"17"	"289"	"533"	"876"	"6"	"68"	"19"	"370"	"139"	"1"	"66"	"490"	"6"	"495"	"61"	"11"	"43"	"1725"	"3"	"60"	"713"	"936"	"3"	"126"	"0"	"355"	"33"	"11"	"118"	"89"	"109"	"1238"	"0"	"5"	"1"	"1"	"21"	"5"	"6"	"4"	"572"	"3"	"241"	"184"	"1779"	"13"	"0"	"1"	"173"	"655"	"16"	"26"	"25"	"27"	"0"	"1"	"3"	"5"	"0"	"2"	"279"	"0"	"2"	"9"	"45"	"1"	"104"	"31"	"350"	"69"	"41"	"6"	"0"	"662"	"687"	"56"	"303"	"1"	"28"	"12"	"209"	"74"	"26"	"8"	"1"	"2"	"358"	"173"	"148"	"572"	"612"	"4391"	"0"	"0"	"0"	"24"	"2"	"3"	"15"	"9"	"7"	"39"	"0"	"1"	"0"	"29"	"194"	"650"	"11"	"106"	"100"	"4"	"1"	"29"	"42"	"1"	"7"	"0"	"1"	"162"	"681"	"36"	"280"	"494"	"649"	"718"	"0"	"3"	"40"	"9"	"92"	"3462"	"126"	"24"	"0"	"0"	"0"	"4"	"1"	"15"	"4"	"11"	"319"	"10"	"101"	"180"	"265"	"55"	"268"	"316"	"569"	"7"	"110"	"593"	"97"	"218"	"1009"	"18"	"11"	"928"	"181"	"375"	"10"	"310"	"363"	"3"	"121"	"377"	"197"	"625"	"8"	"663"	"3"	"54"	"46"	"828"	"27"	"32"	"553"	"64"	"566"	"8"	"185"	"92"	"174"	"98"	"5323"	"180"	"596"	"1623"	"26"	"238"	"172"	"32"	"141"	"66"	"99"	"60"	"293"	"707"	"368"	"20"	"2407"	"325"	"0"	"13"	"17"	"1436"	"306"	"55"	"18"	"505"	"0"	"174"	"0"	"0"	"0"	"1"	"0"	"30"	"0"	"0"	"1"	"0"	"0"	"40"	"136"	"139"	"1745"	"645"	"641"	"0"	"439"	"5"	"5"	"6"	"807"	"17"	"81"	"0"	"0"	"1"	"0"	"705"	"226"	"96"	"158"	"9"	"1546"	"147"	"238"	"349"	"533"	"12"	"0"	"15"	"0"	"35"	"55"	"2"	"2157"	"37"	"1"	"8"	"16"	"87"	"115"	"614"	"11"	"14"	"496"	"57"	"12"	"16"	"0"	"80"	"208"	"417"	"0"	"3"	"31"	"926"	"2420"	"0"	"1"	"3"	"2"	"17"	"225"	"11"	"3"	"71"	"316"	"1290"	"23"	"0"	"337"	"9"	"180"	"412"	"89"	"20"	"140"	"461"	"6"	"273"	"1"	"180"	"290"	"77"	"93"	"154"	"141"	"0"	"0"	"2212"	"7"	"1"	"304"	"10"	"84"	"272"	"132"	"31"	"119"	"1027"	"326"	"75"	"1689"	"640"	"527"	"3"	"0"	"5"	"30"	"5"	"311"	"5"	"9"	"3"	"164"	"4960"	"521"	"102"	"105"	"3"	"64"	"14"	"12"	"9"	"11"	"1"	"3"	"0"	"348"	"8"	"81"	"104"	"827"	"98"	"98"	"24"	"38"	"22"	"15"	"42"	"10"	"7"	"5"	"59"	"50"	"2"	"18"	"120"	"81"	"75"	"547"	"95"	"2213"	"251"	"97"	"1"	"63"	"12"	"0"	"208"	"3"	"917"	"0"	"17"	"979"	"420"	"1"	"169"	"0"	"11"	"738"	"6"	"2"	"274"	"8"	"410"	"177"	"268"	"137"	"116"	"27"	"3"	"1"	"5"	"2"	"341"	"1493"	"114"	"3146"	"38"	"95"	"394"	"238"	"1"	"0"	"0"	"0"	"29"	"23"	"0"	"0"	"0"	"14"	"9"	"1"	"0"	"1772"	"118"	"83"	"72"	"2"	"0"	"768"	"116"	"342"	"0"	"0"	"12"	"3"	"5"	"0"	"6"	"59"	"2"	"2021"	"161"	"13"	"4"	"11"	"170"	"0"	"0"	"174"	"74"	"4"	"0"	"8"	"0"	"0"	"0"	"0"	"0"	"0"	"0"	"276"	"0"	"3"	"778"	"244"	"43"	"0"	"0"	"0"	"0"	"0"	"1"	"184"	"2361"	"3"	"96"	"193"	"18"	"6"	"773"	"1"	"0"	"112"	"286"	"8"	"0"	"13"	"0"	"319"	"218"	"0"	"0"	"256"	"0"	"103"	"673"	"1"	"3"	"6"	"0"	"10"	"11"	"220"	"56"	"0"	"890"	"5"	"2"	"0"	"39"	"9"	"582"	"8"	"72"	"151"	"4"	"950"	"8"	"195"	"200"	"15"	"2"	"0"	"620"	"1"	"7"	"90"	"34"	"0"	"24"	"553"	"3"	"119"	"347"	"391"	"1312"	"26"	"51"	"6"	"25"	"88"	"367"	"938"	"6"	"1971"	"218"	"38"	"1"	"16"	"90"	"3"	"1"	"0"	"0"	"0"	"501"	"776"	"7"	"1732"	"18"	"542"	"0"	"8"	"26"	"0"	"0"	"0"	"203"	"8936"	"765"	"641"	"1286"	"12"	"0"	"344"	"4"	"60"	"356"	"725"	"1950"	"29"	"99"	"91"	"103"	"408"	"106"	"60"	"2"	"10"	"618"	"7"	"1"	"10"	"64"	"106"	"3"	"174"	"2203"	"259"	"6"	"90"	"1"	"74"	"393"	"2"	"18"	"9"	"1"	"5"	"3"	"318"	"268"	"104"	"340"	"197"	"2"	"18"	"6"	"37"	"2"	"500"	"0"	"0"	"47"	"5"	"13"	"1"	"838"	"401"	"349"	"863"	"206"	"386"	"157"	"35"	"6"	"3"	"195"	"2113"	"687"	"147"	"569"	"532"	"1483"	"1803"	"2448"	"18"	"247"	"39"	"8149"	"235"	"1034"	"3172"	"11"	"0"	"1"	"2"	"295"	"2"	"17"	"54"	"632"	"193"	"76"	"24"	"31"	"294"	"1517"	"631"	"619"	"163"	"74"	"1"	"30"	"481"	"142"	"158"	"1402"	"2"	"4"	"11"	"303"	"1"	"171"	"2"	"483"	"33"	"2"	"0"	"2"	"325"	"28"	"63"	"63"	"11"	"258"	"7"	"524"	"3"	"36"	"0"	"15"	"125"	"59"	"231"	"476"	"167"	"683"	"3"	"1"	"93"	"144"	"2"	"1"	"541"	"5"	"366"	"6"	"96"	"167"	"7"	"59"	"154"	"253"	"12"	"0"	"294"	"4"	"311"	"228"	"4"	"68"	"563"	"690"	"272"	"11"	"976"	"329"	"131"	"2"	"137"	"455"	"4"	"1910"	"916"	"196"	"445"	"253"	"0"	"0"	"3"	"33"	"74"	"61"	"73"	"96"	"0"	"23"	"3"	"3"	"55"	"109"	"103"	"9"	"3092"	"194"	"14"	"44"	"167"	"0"	"1029"	"819"	"70"	"205"	"418"	"0"	"0"	"2"	"27"	"1064"	"1984"	"56"	"10"	"745"	"29"	"63"	"1934"	"0"	"0"	"0"	"0"	"11"	"11"	"38"	"2"	"331"	"0"	"0"	"0"	"614"	"20"	"2"	"1"	"3"	"52"	"4"	"43"	"536"	"24"	"7"	"43"	"1"	"6"	"0"	"0"	"0"	"1"	"43"	"169"	"700"	"0"	"9"	"1"	"29"	"3"	"151"	"697"	"5"	"3"	"2"	"2422"	"17"	"12"	"15"	"0"	"1220"	"19"	"44"	"0"	"7"	"16"	"14"	"2"	"25"	"311"	"1"	"0"	"8"	"8"	"3"	"2844"	"294"	"10"	"4"	"0"	"0"	"2"	"7"	"0"	"41"	"321"	"1193"	"72"	"1"	"0"	"0"	"0"	"9"	"10"	"188"	"1"	"0"	"8745"	"40"	"50"	"289"	"131"	"18"	"19"	"524"	"1"	"0"	"0"	"532"	"616"	"4"	"12"	"151"	"4883"	"5945"	"1428"	"532"	"5"	"194"	"0"	"8"	"157"	"222"	"34"	"972"	"1131"	"135"	"192"	"359"	"200"	"1206"	"314"	"2377"	"1529"	"0"	"48"	"235"	"347"	"96"	"0"	"60"	"54"	"31"	"3449"	"123"	"4"	"18"	"81"	"42"	"6"	"2420"	"1427"	"496"	"1197"	"0"	"0"	"595"	"40"	"458"	"19"	"52"	"5"	"19268"	"0"	"0"	"2"	"0"	"0"	"8"	"2"	"738"	"3"	"31"	"0"	"8"	"22"	"0"	"1"	"0"	"246"	"438"	"5184"	"3236"	"666"	"36"	"358"	"229"	"1"	"59"	"7"	"0"	"0"	"0"	"0"	"0"	"0"	"0"	"0"	"64"	"39"	"0"	"2"	"21"	"10"	"269"	"0"	"4"	"0"	"1"	"0"	"0"	"298"	"0"	"0"	"0"	"0"	"0"	"1137"	"5"	"17"	"22"	"758"	"90"	"1069"	"7"	"395"	"12"	"134"	"455"	"4"	"0"	"0"	"41"	"113"	"14"	"974"	"26"	"426"	"633"	"171"	"5"	"353"	"2011"	"583"	"168"	"792"	"32"	"62"	"104"	"128"	"2"	"58"	"372"	"410"	"264"	"772"	"21"	"388"	"158"	"248"	"2"	"0"	"1"	"93"	"120"	"765"	"64"	"442"	"2"	"530"	"6"	"11"	"13"	"2"	"8"	"84"	"0"	"2"	"362"	"3"	"0"	"0"	"26"	"457"	"41"	"435"	"14"	"275"	"5"	"1"	"0"	"0"	"0"	"4"	"0"	"2"	"4"	"1"	"33"	"15"	"3"	"121"	"2"	"0"	"265"	"267"	"10"	"131"	"78"	"362"	"11"	"0"	"2"	"97"	"1"	"16"	"0"	"2212"	"240"	"0"	"1"	"20"	"3"	"345"	"25"	"14"	"39"	"186"	"0"	"1"	"30"	"0"	"7"	"758"	"2836"	"19"	"8"	"6"	"564"	"7"	"6"	"4"	"28"	"5"	"55"	"0"	"1"	"109"	"578"	"55"	"2"	"553"	"304"	"283"	"614"	"140"	"1160"	"93"	"0"	"0"	"9"	"0"	"9"	"1"	"329"	"76"	"2"	"739"	"0"	"10"	"21"	"0"	"2"	"7"	"21"	"0"	"0"	"0"	"0"	"10"	"2"	"4"	"12"	"45"	"0"	"0"	"0"	"0"	"0"	"0"	"9"	"107"	"5"	"314"	"0"	"0"	"24"	"0"	"4"	"1"	"11"	"87"	"20"	"22"	"67"	"1"	"0"	"41"	"13"	"556"	"0"	"1"	"0"	"203"	"127"	"133"	"131"	"246"	"7"	"1"	"9"	"0"	"0"	"1614"	"652"	"114"	"68"	"0"	"9"	"2"	"0"	"48"	"0"	"0"	"0"	"90"	"562"	"2523"	"0"	"899"	"366"	"36"	"23"	"215"	"167"	"0"	"0"	"209"	"0"	"0"	"28"	"1"	"5"	"210"	"136"	"329"	"0"	"0"	"169"	"313"	"7"	"0"	"1"	"69"	"34"	"15"	"0"	"1"	"1628"	"1"	"98"	"40"	"4"	"0"	"120"	"183"	"705"	"650"	"877"	"877"	"4"	"79"	"71"	"107"	"36"	"1"	"18"	"0"	"19"	"133"	"10"	"3"	"189"	"0"	"1267"	"277"	"28"	"4"	"159"	"256"	"15"	"10"	"13"	"36"	"1"	"27"	"7"	"4"	"151"	"15"	"50"	"34"	"2208"	"487"	"203"	"57"	"21"	"8"	"28"	"111"	"6"	"101"	"462"	"138"	"0"	"61"	"94"	"49"	"3"	"48"	"14"	"50"	"178"	"10"	"1015"	"37"	"77"	"1775"	"238"	"104"	"571"	"13"	"32"	"0"	"4"	"4"	"2"	"3"	"0"	"0"	"6"	"878"	"281"	"257"	"1506"	"174"	"180"	"812"	"1608"	"1"	"268"	"800"	"671"	"5"	"2"	"5"	"0"	"0"	"122"	"542"	"1"	"5"	"49"	"33"	"36"	"0"	"2"	"1"	"1819"	"145"	"673"	"206"	"145"	"1260"	"8"	"0"	"2606"	"12"	"101"	"226"	"56"	"0"	"2"	"0"	"0"	"0"	"0"	"0"	"0"	"0"	"0"	"0"	"0"	"1"	"1"	"0"	"0"	"20"	"0"	"0"	"4"	"404"	"3"	"432"	"38"	"394"	"149"	"1"	"193"	"8"	"1150"	"602"	"1"	"56"	"35"	"110"	"0"	"45"	"508"	"1"	"60"	"538"	"170"	"352"	"0"	"343"	"487"	"418"	"229"	"27"	"6"	"0"	"122"	"2484"	"423"	"41"	"1"	"63"	"212"	"102"	"2756"	"74"	"1768"	"4870"	"59"	"0"	"338"	"22"	"0"	"599"	"1337"	"4"	"168"	"635"	"83"	"0"	"1190"	"204"	"906"	"221"	"8"	"139"	"1111"	"85"	"4"	"1"	"856"	"13"	"0"	"3995"	"952"	"408"	"1532"	"47"	"341"	"169"	"423"	"290"	"200"	"0"	"0"	"10"	"344"	"573"	"191"	"0"	"0"	"32"	"108"	"0"	"628"	"153"	"262"	"14"	"51"	"143"	"29"	"139"	"133"	"198"	"150"	"62"	"534"	"54"	"3"	"118"	"609"	"11"	"813"	"18"	"1"	"25"	"4"	"0"	"5"	"12"	"111"	"688"	"15"	"115"	"440"	"293"	"148"	"1296"	"0"	"425"	"171"	"1"	"4"	"2"	"10"	"1"	"4"	"1"	"40"	"0"	"158"	"275"	"532"	"521"	"1259"	"1194"	"0"	"867"	"809"	"5"	"532"	"330"	"1903"	"0"	"89"	"362"	"3513"	"417"	"4"	"1593"	"0"	"530"	"110"	"1869"	"1"	"7"	"0"	"0"	"351"	"397"	"0"	"4"	"258"	"301"	"30"	"1"	"168"	"0"	"169"	"110"	"177"	"2"	"217"	"2151"	"11"	"239"	"23"	"1017"	"335"	"43"	"18"	"2"	"156"	"847"	"115"	"25"	"0"	"4"	"95"	"357"	"41"	"810"	"0"	"204"	"968"	"284"	"698"	"1166"	"10880"	"16142"	"1436"	"1602"	"158"	"188"	"1397"	"195"	"930"	"62"	"4"	"55"	"1793"	"98"	"7"	"5"	"71"	"284"	"32"	"2876"	"7"	"80"	"163"	"68"	"0"	"10"	"66"	"534"	"1"	"86"	"342"	"200"	"83"	"451"	"7"	"4"	"0"	"703"	"84"	"2267"	"16"	"378"	"284"	"249"	"202"	"74"	"0"	"0"	"2858"	"88"	"1061"	"212"	"1670"	"57"	"2201"	"35"	"26"	"54"	"3"	"4"	"2"	"3"	"0"	"504"	"295"	"233"	"295"	"1"	"261"	"233"	"576"	"334"	"37"	"25"	"4"	"113"	"0"	"508"	"68"	"104"	"0"	"173"	"82"	"399"	"61"	"525"	"618"	"1078"	"208"	"0"	"11"	"290"	"3022"	"1259"	"502"	"1011"	"551"	"64"	"56"	"1252"	"4"	"22"	"51"	"1227"	"12"	"8"	"79"	"259"	"6725"	"1"	"199"	"9022"	"0"	"4"	"317"	"1"	"21"	"794"	"39"	"701"	"4"	"342"	"0"	"93"	"664"	"128"	"0"	"0"	"8"	"0"	"93"	"16"	"21"	"0"	"2206"	"19"	"189"	"7"	"3"	"0"	"141"	"81"	"828"	"0"	"24"	"3"	"34"	"993"	"721"	"911"	"391"	"8"	"2133"	"3"	"0"	"1"	"0"	"52"	"625"	"1"	"0"	"4"	"64"	"2"	"6"	"1"	"70"	"1070"	"220"	"91"	"211"	"660"	"112"	"53"	"803"	"104"	"0"	"11"	"10"	"15"	"955"	"272"	"137"	"168"	"110"	"1"	"2"	"0"	"1"	"1"	"238"	"14"	"6"	"75"	"1074"	"33"	"284"	"5"	"1041"	"74"	"0"	"100"	"28"	"0"	"2073"	"31"	"186"	"1741"	"5352"	"0"	"450"	"199"	"28"	"190"	"31"	"0"	"0"	"185"	"185"	"201"	"82"	"217"	"2"	"4"	"1"	"90"	"7"	"37"	"0"	"10"	"908"	"0"	"0"	"1064"	"4"	"486"	"398"	"259"	"234"	"474"	"102"	"12"	"3"	"1017"	"1"	"699"	"295"	"203"	"370"	"3"	"6"	"520"	"23"	"182"	"11"	"3"	"303"	"6"	"811"	"128"	"364"	"19"	"158"	"2"	"0"	"1"	"0"	"0"	"1"	"0"	"116"	"151"	"120"	"849"	"4151"	"0"	"816"	"6"	"27"	"5"	"59"	"0"	"0"	"244"	"0"	"0"	"8"	"0"	"0"	"2"	"0"	"0"	"0"	"0"	"51"	"38"	"134"	"0"	"0"	"2"	"447"	"43"	"3"	"471"	"635"	"181"	"6"	"160"	"14"	"1"	"9"	"87"	"16"	"141"	"532"	"3"	"687"	"17"	"54"	"29"	"7"	"15"	"2"	"1"	"115"	"43"	"136"	"293"	"90"	"0"	"192"	"194"	"9"	"1"	"0"	"1"	"47"	"11"	"7"	"1156"	"273"	"76"	"2"	"228"	"0"	"134"	"1526"	"5"	"0"	"298"	"34"	"688"	"44"	"56"	"47"	"144"	"1"	"31"	"5"	"52"	"0"	"0"	"4"	"180"	"0"	"0"	"0"	"0"	"1"	"0"	"5"	"568"	"456"	"107"	"148"	"1600"	"292"	"4"	"1"	"8"	"1"	"547"	"0"	"7"	"251"	"3082"	"30"	"5"	"3"	"1"	"34"	"49"	"1"	"112"	"0"	"36"	"21"	"208"	"267"	"5"	"18"	"10"	"545"	"204"	"0"	"0"	"534"	"44"	"68"	"55"	"1"	"1"	"115"	"854"	"8"	"21"	"183"	"3241"	"134"	"199"	"22"	"891"	"534"	"222"	"0"	"31"	"48"	"112"	"57"	"250"	"157"	"3855"	"4"	"0"	"0"	"1"	"6"	"5"	"4"	"24"	"0"	"6"	"0"	"6"	"142"	"267"	"456"	"471"	"7"	"2"	"1"	"9"	"1"	"1"	"199"	"32"	"182"	"94"	"1"	"20"	"6"	"0"	"1448"	"121"	"3"	"612"	"0"	"75"	"0"	"798"	"0"	"0"	"8"	"82"	"548"	"147"	"68"	"386"	"4"	"23"	"1084"	"137"	"2"	"1"	"0"	"629"	"55"	"316"	"160"	"835"	"1127"	"483"	"133"	"22"	"172"	"34"	"667"	"774"	"272"	"596"	"86"	"64"	"1309"	"165"	"162"	"0"	"0"	"48"	"458"	"0"	"77"	"21"	"820"	"351"	"310"	"1296"	"195"	"10"	"0"	"0"	"4"	"0"	"1"	"0"	"0"	"402"	"0"	"155"	"527"	"161"	"45"	"24"	"142"	"986"	"39"	"133"	"165"	"136"	"5"	"35"	"708"	"5"	"2357"	"1"	"26"	"299"	"0"	"1"	"64"	"129"	"1"	"920"	"395"	"1"	"11"	"1"	"1649"	"309"	"4"	"4"	"126"	"4"	"96"	"36"	"82"	"698"	"105"	"4"	"21"	"483"	"0"	"74"	"945"	"1602"	"109"	"77"	"211"	"157"	"0"	"6"	"65"	"161"	"2"	"5"	"1"	"1"	"52"	"142"	"292"	"15"	"8"	"44"	"48"	"328"	"98"	"27"	"1258"	"23"	"1"	"6"	"37"	"127"	"495"	"211"	"63"	"10"	"2"	"342"	"1"	"27"	"1087"	"39"	"20"	"1"	"150"	"109"	"12"	"0"	"5"	"3"	"222"	"9"	"55"	"2"	"25"	"661"	"3"	"106"	"1433"	"0"	"0"	"34"	"517"	"243"	"0"	"7"	"7"	"383"	"148"	"228"	"88"	"2"	"0"	"297"	"1687"	"100"	"558"	"231"	"402"	"167"	"213"	"21"	"435"	"0"	"0"	"0"	"0"	"0"	"789"	"174"	"238"	"178"	"1266"	"582"	"3425"	"2"	"131"	"884"	"63"	"15"	"844"	"2479"	"52"	"674"	"1"	"1703"	"545"	"555"	"1376"	"17"	"19"	"1023"	"2"	"1488"	"138"	"274"	"14"	"10"	"23"	"9"	"1"	"0"	"0"	"70"	"65"	"2"	"179"	"0"	"7"	"0"	"1028"	"26"	"31"	"797"	"182"	"3"	"24"	"3"	"4"	"0"	"0"	"0"	"1"	"6"	"19"	"0"	"266"	"1156"	"639"	"697"	"3"	"1"	"418"	"3"	"6"	"10"	"967"	"351"	"0"	"388"	"792"	"88"	"225"	"0"	"0"	"52"	"0"	"10"	"1"	"1"	"10"	"12"	"617"	"570"	"214"	"81"	"57"	"1302"	"76"	"33"	"5"	"274"	"12"	"0"	"79"	"8"	"17"	"298"	"351"	"431"	"276"	"103"	"46"	"13"	"1"	"1659"	"4"	"3"	"0"	"5110"	"144"	"7"	"37"	"10"	"159"	"4"	"28"	"166"	"581"	"69"	"4"	"325"	"446"	"323"	"0"	"7"	"4"	"240"	"5"	"91"	"204"	"187"	"434"	"33"	"0"	"0"	"105"	"997"	"286"	"1"	"14"	"0"	"141"	"142"	"200"	"1"	"2"	"127"	"392"	"297"	"57"	"11"	"0"	"624"	"192"	"17"	"1626"	"3410"	"66"	"26"	"0"	"19"	"194"	"0"	"0"	"130"	"12"	"1"	"13"	"4"	"2"	"0"	"0"	"0"	"35"	"1"	"0"	"0"	"34"	"0"	"3"	"0"	"1"	"0"	"181"	"55"	"19"	"592"	"1001"	"3"	"10"	"3"	"29"	"186"	"211"	"60"	"7"	"436"	"185"	"11"	"509"	"431"	"0"	"109"	"0"	"3"	"362"	"0"	"0"	"0"	"499"	"0"	"162"	"540"	"1"	"8"	"78"	"600"	"51"	"6"	"380"	"1692"	"337"	"1570"	"10"	"0"	"0"	"17"	"9"	"4469"	"3"	"0"	"3803"	"339"	"52"	"181"	"16"	"105"	"1954"	"2177"	"871"	"2"	"9"	"25"	"12"	"7"	"0"	"172"	"9"	"2566"	"5"	"96"	"2"	"872"	"274"	"89"	"2055"	"254"	"1"	"0"	"244"	"0"	"2095"	"1312"	"16"	"0"	"254"	"32"	"0"	"0"	"0"	"180"	"11"	"16"	"207"	"34"	"0"	"0"	"650"	"4"	"99"	"0"	"0"	"577"	"1713"	"2204"	"905"	"212"	"164"	"0"	"1"	"0"	"0"	"1"	"0"	"1"	"10"	"35"	"290"	"2"	"104"	"276"	"1"	"20"	"333"	"0"	"3"	"10"	"467"	"0"	"78"	"0"	"698"	"2595"	"0"	"31"	"118"	"1"	"365"	"119"	"423"	"0"	"1"	"0"	"0"	"161"	"1116"	"39"	"8"	"24"	"28"	"0"	"322"	"10"	"122"	"16"	"277"	"570"	"38"	"52"	"18"	"0"	"0"	"3"	"5"	"1"	"0"	"0"	"1"	"36"	"6"	"2"	"0"	"0"	"0"	"0"	"754"	"1"	"36"	"20"	"13"	"420"	"0"	"72"	"139"	"362"	"969"	"68"	"235"	"764"	"324"	"128"	"164"	"55"	"247"	"11"	"190"	"527"	"8"	"94"	"46"	"120"	"121"	"742"	"271"	"167"	"92"	"37"	"49"	"3"	"25"	"582"	"47"	"257"	"105"	"904"	"7"	"56"	"18"	"51"	"0"	"0"	"0"	"2"	"4"	"110"	"17"	"1"	"2"	"0"	"4"	"310"	"177"	"16"	"1"	"133"	"0"	"378"	"2"	"10"	"25"	"209"	"34"	"132"	"490"	"87"	"4"	"96"	"5"	"0"	"465"	"167"	"0"	"307"	"241"	"281"	"94"	"0"	"26"	"90"	"309"	"641"	"516"	"67"	"210"	"596"	"70"	"77"	"21"	"1094"	"140"	"470"	"137"	"25"	"625"	"5"	"377"	"1165"	"1534"	"208"	"91"	"0"	"7"	"2"	"2"	"154"	"13"	"19"	"25"	"154"	"103"	"132"	"36"	"88"	"3"	"21"	"154"	"6"	"24"	"4371"	"33"	"16"	"110"	"449"	"326"	"878"	"4"	"161"	"324"	"50"	"1055"	"159"	"14"	"8"	"1"	"10"	"28"	"89"	"1734"	"1"	"157"	"2347"	"2"	"5"	"28"	"7"	"10"	"121"	"78"	"344"	"169"	"1879"	"127"	"291"	"141"	"129"	"20"	"7"	"5"	"9"	"12"	"14"	"3"	"153"	"1555"	"332"	"312"	"143"	"791"	"159"	"0"	"943"	"0"	"13"	"830"	"384"	"640"	"42"	"628"	"102"	"43"	"20"	"18"	"276"	"254"	"574"	"50"	"830"	"542"	"706"	"733"	"111"	"454"	"2"	"0"	"175"	"650"	"14"	"9"	"11"	"5"	"19"	"6"	"0"	"0"	"9"	"114"	"447"	"281"	"291"	"54"	"5"	"1505"	"3"	"176"	"294"	"176"	"0"	"0"	"11"	"1"	"1136"	"104"	"342"	"2"	"0"	"32"	"4"	"10"	"2"	"1"	"65"	"1047"	"117"	"18"	"3"	"573"	"1"	"0"	"2"	"6"	"31"	"9"	"589"	"79"	"0"	"326"	"1"	"12"	"8"	"21"	"187"	"171"	"1"	"0"	"325"	"2"	"62"	"71"	"22"	"519"	"69"	"4"	"96"	"64"	"580"	"15"	"0"	"0"	"2"	"7"	"164"	"27"	"613"	"2"	"1"	"7"	"270"	"98"	"747"	"166"	"479"	"0"	"334"	"251"	"242"	"775"	"1211"	"0"	"6"	"2"	"106"	"0"	"47"	"4"	"17"	"1"	"0"	"37"	"50"	"249"	"7"	"145"	"76"	"398"	"176"	"57"	"111"	"31"	"76"	"23"	"8"	"365"	"432"	"307"	"138"	"125"	"13"	"720"	"2378"	"64"	"405"	"0"	"1"	"22"	"38"	"1227"	"376"	"266"	"37"	"1"	"5"	"1"	"5"	"1378"	"411"	"8"	"113"	"458"	"839"	"0"	"371"	"127"	"50"	"361"	"22"	"160"	"0"	"1078"	"138"	"653"	"171"	"10"	"19"	"346"	"38"	"8"	"2"	"9"	"6"	"337"	"72"	"92"	"14"	"4"	"0"	"618"	"2"	"652"	"509"	"614"	"185"	"129"	"2"	"225"	"0"	"87"	"962"	"242"	"25"	"100"	"425"	"207"	"126"	"101"	"29"	"0"	"447"	"7"	"3"	"13"	"170"	"103"	"117"	"170"	"174"	"135"	"1026"	"763"	"526"	"477"	"244"	"4"	"6"	"2"	"760"	"0"	"574"	"46"	"184"	"27"	"5"	"8"	"1"	"41"	"2"	"18"	"4"	"0"	"9"	"0"	"0"	"18"	"12"	"9"	"1"	"7"	"27"	"141"	"0"	"97"	"2"	"100"	"11"	"4"	"0"	"19"	"182"	"0"	"386"	"318"	"16"	"512"	"159"	"215"	"1"	"24"	"399"	"670"	"205"	"954"	"788"	"316"	"7"	"147"	"1061"	"30"	"710"	"226"	"43"	"4"	"218"	"781"	"394"	"229"	"26"	"1"	"1036"	"5862"	"43"	"171"	"0"	"3"	"0"	"22"	"7"	"3845"	"295"	"443"	"22"	"216"	"5"	"146"	"620"	"0"	"53"	"812"	"2708"	"1820"	"3"	"50"	"886"	"2"	"464"	"0"	"102"	"20"	"3"	"0"	"6"	"4"	"0"	"0"	"0"	"0"	"0"	"0"	"0"	"16"	"788"	"94"	"156"	"1"	"30"	"42"	"0"	"573"	"390"	"15"	"0"	"2"	"631"	"2"	"8"	"265"	"386"	"1509"	"0"	"6"	"66"	"5884"	"0"	"26"	"2104"	"672"	"1015"	"216"	"60"	"369"	"1952"	"398"	"571"	"4898"	"440"	"576"	"0"	"4"	"4"	"40"	"1"	"23"	"2"	"130"	"198"	"517"	"324"	"482"	"2"	"9"	"3"	"633"	"6"	"611"	"10"	"379"	"8"	"215"	"2"	"1"	"349"	"129"	"129"	"396"	"3"	"35"	"4"	"0"	"0"	"1492"	"151"	"268"	"234"	"70"	"578"	"694"	"42"	"159"	"112"	"744"	"530"	"157"	"21"	"1"	"1"	"144"	"103"	"15"	"1450"	"21"	"8"	"2"	"2"	"9"	"0"	"9"	"67"	"557"	"2207"	"1180"	"102"	"290"	"238"	"219"	"34"	"58"	"661"	"36"	"1531"	"6"	"523"	"0"	"303"	"3"	"159"	"180"	"28"	"5"	"2082"	"15"	"17"	"0"	"10"	"538"	"6"	"172"	"50"	"66"	"372"	"883"	"19"	"0"	"3"	"12"	"0"	"0"	"544"	"675"	"202"	"330"	"331"	"1246"	"134"	"61"	"311"	"943"	"359"	"1"	"423"	"254"	"161"	"627"	"42"	"8"	"181"	"0"	"103"	"123"	"1112"	"2455"	"1244"	"3"	"1215"	"707"	"2339"	"129"	"797"	"10"	"960"	"86"	"1372"	"1"	"11"	"111"	"87"	"46"	"66"	"752"	"2229"	"68"	"249"	"127"	"394"	"8"	"0"	"95"	"68"	"0"	"49"	"0"	"0"	"32"	"60"	"12"	"0"	"310"	"4"	"172"	"108"	"366"	"217"	"127"	"5"	"27"	"2"	"3"	"337"	"225"	"716"	"242"	"196"	"397"	"187"	"625"	"12"	"2"	"253"	"0"	"1"	"0"	"4"	"478"	"0"	"2"	"0"	"0"	"0"	"1"	"3"	"9"	"21"	"1"	"214"	"0"	"0"	"0"	"9"	"585"	"10"	"41"	"23"	"48"	"13"	"4"	"114"	"0"	"0"	"36"	"11"	"454"	"4"	"0"	"1271"	"448"	"640"	"23"	"646"	"1"	"66"	"363"	"109"	"24"	"1081"	"268"	"17"	"220"	"410"	"79"	"31"	"206"	"1"	"5"	"5"	"4"	"254"	"2"	"1"	"10"	"1"	"0"	"1249"	"17"	"206"	"281"	"11"	"38"	"0"	"71"	"5"	"33"	"22"	"254"	"46"	"0"	"288"	"131"	"0"	"0"	"396"	"590"	"8"	"1"	"13"	"0"	"63"	"12"	"717"	"187"	"11"	"672"	"0"	"334"	"1657"	"418"	"0"	"1"	"0"	"0"	"0"	"0"	"0"	"0"	"0"	"0"	"0"	"0"	"0"	"0"	"0"	"0"	"0"	"0"	"583"	"264"	"942"	"73"	"1608"	"0"	"166"	"639"	"426"	"7"	"8"	"8"	"477"	"451"	"2"	"374"	"32"	"309"	"46"	"0"	"0"	"0"	"0"	"633"	"19"	"109"	"696"	"853"	"224"	"105"	"66"	"142"	"10"	"130"	"0"	"1"	"342"	"275"	"4"	"5765"	"247"	"61"	"215"	"143"	"3"	"2"	"966"	"70"	"214"	"251"	"0"	"0"	"4"	"141"	"205"	"499"	"1009"	"69"	"2572"	"972"	"4"	"4"	"193"	"676"	"1161"	"755"	"110"	"6"	"3"	"23"	"1"	"734"	"0"	"4"	"10"	"112"	"644"	"1200"	"12"	"0"	"0"	"214"	"189"	"101"	"130"	"13"	"732"	"34"	"124"	"20"	"1331"	"40"	"752"	"161"	"68"	"278"	"232"	"276"	"236"	"1969"	"1"	"232"	"283"	"111"	"2"	"1"	"0"	"8"	"3"	"14"	"17"	"6"	"424"	"384"	"2"	"0"	"3"	"9"	"38"	"2"	"8"	"1001"	"89"	"0"	"413"	"0"	"0"	"0"	"0"	"0"	"0"	"0"	"1570"	"1210"	"236"	"311"	"900"	"181"	"17"	"533"	"4"	"92"	"17"	"7"	"23"	"0"	"860"	"0"	"107"	"4"	"311"	"0"	"252"	"1738"	"3"	"32"	"94"	"98"	"2018"	"2224"	"948"	"10"	"17"	"70"	"239"	"0"	"0"	"586"	"218"	"27"	"253"	"1587"	"8"	"29"	"2609"	"16"	"0"	"0"	"464"	"163"	"0"	"77"	"562"	"37"	"10"	"136"	"36"	"19"	"1439"	"45"	"13"	"2"	"2"	"577"	"1805"	"457"	"49"	"438"	"55"	"2219"	"1"	"437"	"1"	"588"	"301"	"29"	"3"	"493"	"65"	"17"	"263"	"28"	"101"	"49"	"1"	"2053"	"0"	"1139"	"2762"	"67"	"12171"	"694"	"274"	"293"	"356"	"8"	"462"	"300"	"1391"	"42"	"37"	"13"	"108"	"164"	"853"	"232"	"319"	"287"	"327"	"6"	"0"	"181"	"653"	"725"	"1118"	"443"	"3021"	"430"	"113"	"7"	"4"	"389"	"605"	"609"	"34"	"66"	"1371"	"2155"	"155"	"4894"	"39"	"580"	"382"	"130"	"1177"	"912"	"6"	"6"	"174"	"508"	"673"	"1"	"0"	"2410"	"466"	"687"	"13"	"520"	"36"	"580"	"793"	"10"	"8"	"1184"	"3"	"80"	"10"	"403"	"1091"	"7"	"3275"	"1053"	"411"	"1196"	"1521"	"56"	"1372"	"1417"	"710"	"101"	"4"	"1036"	"0"	"430"	"1"	"228"	"18"	"680"	"12"	"2"	"114"	"31"	"637"	"45"	"747"	"1"	"217"	"0"	"0"	"4143"	"101"	"0"	"0"	"6"	"10"	"5"	"0"	"2221"	"150"	"274"	"0"	"0"	"1"	"1"	"0"	"0"	"3"	"0"	"4"	"3"	"0"	"3"	"0"	"0"	"1"	"0"	"1095"	"0"	"0"	"83"	"0"	"11"	"0"	"0"	"486"	"914"	"17"	"76"	"1"	"4"	"2"	"0"	"0"	"0"	"2"	"0"	"0"	"215"	"0"	"2"	"9"	"148"	"1"	"85"	"763"	"15678"	"268"	"0"	"537"	"532"	"0"	"3"	"78"	"105"	"9"	"1"	"2"	"0"	"2"	"1266"	"0"	"2"	"79"	"94"	"550"	"0"	"0"	"0"	"0"	"0"	"1359"	"317"	"1"	"945"	"251"	"2"	"29"	"2"	"5"	"965"	"0"	"0"	"0"	"0"	"10"	"0"	"0"	"2"	"1"	"0"	"1"	"0"	"0"	"1431"	"0"	"0"	"1"	"1696"	"1"	"0"	"84"	"5"	"529"	"0"	"0"	"0"	"208"	"0"	"0"	"0"	"2"	"40"	"5"	"930"	"168"	"242"	"7"	"0"	"1"	"0"	"0"	"0"	"0"	"0"	"0"	"0"	"34"	"0"	"8"	"374"	"6"	"0"	"0"	"0"	"0"	"0"	"0"	"0"	"20"	"52"	"32"	"4"	"0"	"0"	"0"	"0"	"0"	"342"	"66"	"37"	"0"	"33"	"165"	"3"	"0"	"0"	"0"	"0"	"0"	"2"	"0"	"0"	"0"	"0"	"1"	"0"	"0"	"0"	"2"	"0"	"0"	"0"	"0"	"0"	"0"	"1"	"2153"	"535"	"22"	"0"	"240"	"36"	"153"	"242"	"1"	"0"	"1"	"51"	"0"	"1900"	"1"	"975"	"0"	"0"	"205"	"18"	"0"	"1"	"1"	"97"	"0"	"0"	"5"	"87"	"51"	"0"	"0"	"3"	"140"	"1"	"101"	"1"	"4"	"45"	"0"	"3090"	"0"	"0"	"0"	"88"	"6146"	"301"	"44"	"77"	"385"	"0"	"134"	"91"	"32"	"7"	"0"	"329"	"4007"	"1197"	"197"	"1"	"0"	"255"	"48"	"244"	"0"	"2"	"2"	"3638"	"15"	"383"	"7"	"52"	"0"	"476"	"11"	"616"	"152"	"111"	"5"	"89"	"793"	"0"	"0"	"0"	"0"	"52"	"0"	"518"	"256"	"1"	"0"	"324"	"401"	"0"	"0"	"1"	"6457"	"4"	"0"	"935"	"0"	"27"	"1254"	"7"	"114"	"5163"	"242"	"197"	"146"	"2216"	"32"	"6"	"1"	"9"	"4"	"2953"	"24"	"233"	"11"	"522"	"1818"	"23"	"419"	"855"	"32"	"1"	"666"	"304"	"12"	"537"	"269"	"3"	"3313"	"6569"	"5"	"106"	"1"	"1272"	"19"	"768"	"490"	"7"	"1"	"57"	"0"	"42"	"11"	"7"	"0"	"156"	"904"	"1"	"366"	"0"	"3"	"12"	"0"	"3"	"12"	"74"	"186"	"449"	"575"	"135"	"218"	"0"	"3784"	"7"	"0"	"57"	"74"	"0"	"12"	"19"	"44"	"343"	"865"	"22"	"4203"	"342"	"203"	"0"	"5863"	"124"	"164"	"7"	"70"	"98"	"121"	"8"	"0"	"5"	"0"	"0"	"163"	"0"	"516"	"1190"	"207"	"893"	"1"	"0"	"0"	"36"	"1064"	"0"	"5"	"153"	"0"	"0"	"0"	"476"	"18"	"1"	"159"	"82"	"31"	"23"	"0"	"208"	"328"	"43"	"13"	"2497"	"0"	"75"	"1463"	"162"	"0"	"5"	"0"	"0"	"0"	"1507"	"1792"	"1"	"124"	"0"	"2"	"91"	"260"	"436"	"408"	"0"	"0"	"0"	"0"	"4"	"14"	"0"	"28"	"41"	"284"	"2"	"3"	"1"	"3346"	"32"	"1"	"0"	"923"	"0"	"69"	"361"	"0"	"3"	"11"	"772"	"128"	"447"	"22"	"4"	"80"	"2"	"7"	"7"	"90"	"516"	"0"	"812"	"5"	"6"	"24"	"35"	"86"	"1228"	"22"	"358"	"112"	"14"	"2"	"415"	"3"	"85"	"701"	"400"	"34"	"0"	"0"	"49"	"0"	"299"	"289"	"10"	"0"	"289"	"38"	"175"	"8"	"31"	"0"	"1"	"3"	"4"	"584"	"2"	"8"	"16"	"481"	"5"	"54"	"8"	"537"	"0"	"0"	"127"	"1"	"1"	"19"	"3"	"3"	"7"	"0"	"0"	"3"	"3"	"2"	"0"	"0"	"0"	"34"	"0"	"0"	"2"	"65"	"1"	"0"	"1"	"17"	"2"	"0"	"2"	"0"	"3"	"4"	"7"	"0"	"40"	"0"	"0"	"0"	"60"	"9"	"6"	"0"	"18"	"0"	"1"	"0"	"1"	"1"	"14"	"0"	"5"	"6"	"0"	"714"	"0"	"3"	"0"	"29"	"0"	"0"	"4127"	"0"	"1301"	"0"	"0"	"5"	"1524"	"3953"	"0"	"44"	"6"	"1"	"0"	"0"	"0"	"0"	"336"	"0"	"7"	"0"	"0"	"12"	"2195"	"0"	"539"	"0"	"113009"	"0"	"249"	"118"	"415"	"738"	"0"	"270"	"9"	"192"	"282"	"0"	"125"	"14"	"1061"	"1"	"133"	"4"	"405"	"305"	"18"	"7"	"308"	"115"	"2604"	"10"	"498"	"425"	"268"	"218"	"919"	"0"	"44"	"1447"	"6"	"1"	"0"	"360"	"70"	"34"	"8"	"8"	"5"	"23"	"25"	"0"	"81"	"167"	"3"	"78"	"703"	"11"	"5"	"2"	"96"	"695"	"15"	"3"	"3"	"1"	"6"	"23"	"3"	"0"	"7"	"31"	"0"	"36"	"29"	"61"	"0"	"0"	"0"	"7"	"1145"	"272"	"214"	"278"	"0"	"12"	"51"	"290"	"4814"	"1"	"965"	"456"	"817"	"32"	"1"	"264"	"0"	"730"	"1"	"191"	"0"	"2"	"1"	"277"	"6"	"0"	"5"	"2"	"6"	"325"	"671"	"0"	"0"	"15"	"1"	"3"	"0"	"0"	"115"	"3"	"0"	"0"	"0"	"0"	"2"	"2"	"0"	"3"	"43"	"0"	"0"	"0"	"1"	"0"	"2"	"2"	"2"	"0"	"344"	"0"	"0"	"20"	"43"	"1"	"7"	"2"	"239"	"1"	"1"	"1"	"0"	"2"	"1"	"0"	"1"	"0"	"2"	"1"	"1"	"0"	"1"	"84"	"1"	"0"	"0"	"0"	"0"	"0"	"0"	"0"	"0"	"3"	"0"	"347"	"3"	"34"	"8"	"90"	"1"	"0"	"1"	"0"	"0"	"0"	"0"	"94"	"2"	"0"	"2"	"4"	"0"	"0"	"0"	"0"	"5"	"0"	"1"	"2"	"0"	"0"	"0"	"0"	"2"	"0"	"1"	"237"	"3"	"0"	"0"	"1"	"0"	"0"	"206"	"15"	"0"	"1"	"4"	"1"	"1"	"1"	"0"	"0"	"2"	"3"	"0"	"0"	"0"	"338"	"0"	"0"	"0"	"0"	"0"	"0"	"1"	"1"	"0"	"0"	"0"	"0"	"0"	"0"	"0"	"19"	"1"	"0"	"0"	"0"	"0"	"0"	"0"	"1"	"0"	"0"	"12"	"2"	"1"	"5"	"0"	"1"	"0"	"49"	"0"	"268"	"1"	"0"	"305"	"5"	"0"	"52"	"0"	"292"	"0"	"44"	"2"	"1"	"1"	"18"	"2"	"25"	"0"	"48"	"1"	"0"	"0"	"48"	"1"	"0"	"1"	"1"	"0"	"110"	"0"	"2"	"100"	"0"	"16"	"0"	"113"	"0"	"0"	"4"	"1"	"0"	"1"	"0"	"11"	"0"	"369"	"24"	"4"	"4"	"40"	"0"	"8"	"8611"	"2"	"0"	"0"	"0"	"3"	"66"	"0"	"7"	"5"	"4"	"2"	"23"	"1"	"2"	"0"	"0"	"10"	"0"	"0"	"1"	"15"	"2"	"1"	"0"	"0"	"56"	"0"	"0"	"0"	"0"	"0"	"2"	"0"	"2"	"3"	"0"	"0"	"0"	"0"	"0"	"0"	"0"	"14"	"1"	"4"	"4"	"4"	"1"	"6"	"0"	"4"	"39"	"1"	"0"	"0"	"6"	"3"	"0"	"3"	"0"	"0"	"0"	"0"	"5"	"10"	"0"	"0"	"1"	"0"	"2"	"0"	"1"	"2074"	"36"	"10"	"1"	"42"	"77"	"37"	"0"	"573"	"0"	"0"	"12"	"875"	"0"	"2"	"36"	"214"	"7"	"14"	"14"	"21"	"9"	"14"	"40"	"29"	"35"	"6"	"0"	"7"	"0"	"7"	"37"	"3"	"62"	"148"	"35"	"14"	"1"	"118"	"28"	"18"	"5"	"4"	"7"	"4"	"44"	"3"	"805"	"16"	"18"	"29"	"64"	"115"	"1834"	"3"	"135"	"49"	"225"	"4205"	"467"	"3"	"2"	"1106"	"934"	"759"	"987"	"35"	"120"	"602"	"7"	"33"	"15"	"11"	"1"	"0"	"0"	"1"	"3"	"0"	"3"	"1"	"0"	"0"	"12"	"0"	"0"	"0"	"5"	"4"	"1"	"0"	"863"	"12"	"1"	"2"	"1"	"11"	"167"	"2"	"7"	"0"	"5"	"3"	"0"	"0"	"0"	"0"	"0"	"0"	"0"	"0"	"0"	"11"	"0"	"6"	"0"	"121"	"0"	"5"	"0"	"1"	"0"	"0"	"13"	"0"	"11"	"89"	"0"	"0"	"2"	"0"	"4"	"94"	"1"	"0"	"0"	"0"	"1"	"0"	"0"	"0"	"0"	"0"	"2"	"0"	"0"	"0"	"0"	"0"	"0"	"0"	"1"	"0"	"1"	"0"	"0"	"0"	"0"	"0"	"1"	"1"	"0"	"0"	"1"	"0"	"0"	"0"	"0"	"0"	"0"	"0"	"0"	"0"	"0"	"0"	"0"	"0"	"1"	"1"	"0"	"0"	"0"	"0"	"0"	"0"	"0"	"0"	"1"	"0"	"0"	"0"	"581"	"145"	"739"	"1"	"1217"	"145"	"1284"	"174"	"32"	"502"	"463"	"2"	"427"	"1820"	"982"	"1153"	"989"	"255"	"867"	"302"	"6"	"36"	"1"	"363"	"158"	"874"	"119"	"552"	"23"	"690"	"586"	"170"	"194"	"65"	"46"	"60"	"55"	"826"	"3834"	"0"	"0"	"0"	"2091"	"2"	"0"	"0"	"26"	"179"	"1"	"0"	"0"	"367"	"786"	"340"	"254"	"1"	"11"	"1"	"4"	"2"	"0"	"0"	"5"	"3"	"8"	"1"	"0"	"5"	"3"	"8"	"3"	"72"	"80"	"723"	"69"	"284"	"65"	"6"	"303"	"13"	"1594"	"2277"	"448"	"109"	"3"	"859"	"465"	"271"	"13"	"958"	"1036"	"120"	"1573"	"461"	"140"	"275"	"41"	"174"	"17"	"648"	"10"	"371"	"83"	"660"	"174"	"435"	"96"	"2706"	"2014"	"15"	"331"	"57"	"566"	"10"	"72"	"2"	"0"	"943"	"35"	"195"	"4154"	"9"	"12"	"2945"	"143"	"784"	"169"	"2338"	"7"	"569"	"332"	"62"	"3"	"658"	"0"	"404"	"989"	"3435"	"1977"	"139"	"131"	"119"	"1996"	"739"	"809"	"264"	"1148"	"1133"	"389"	"2"	"166"	"259"	"17"	"3"	"1393"	"1"	"7"	"5"	"11"	"274"	"4"	"17"	"1"	"6"	"2"	"87"	"568"	"7"	"5"	"20"	"865"	"43"	"60"	"4"	"12"	"4943"	"1198"	"5"	"82"	"76"	"1382"	"45"	"502"	"3"	"853"	"102"	"11"	"4"	"0"	"4"	"40"	"181"	"43"	"124"	"102"	"850"	"1391"	"12"	"660"	"19"	"6"	"1"	"1"	"14"	"5"	"261"	"0"	"107"	"11"	"395"	"13"	"1393"	"531"	"69"	"27"	"1663"	"52"	"2286"	"181"	"0"	"2"	"14"	"0"	"0"	"0"	"0"	"0"	"0"	"1"	"0"	"1"	"0"	"0"	"3"	"0"	"227"	"25"	"25"	"2231"	"12"	"1079"	"2"	"13"	"63"	"310"	"34"	"0"	"66"	"5"	"361"	"579"	"3"	"0"	"1"	"4"	"440"	"11"	"20"	"158"	"4"	"3"	"11"	"730"	"27"	"5"	"101"	"594"	"136"	"471"	"340"	"18"	"83"	"88"	"3741"	"4"	"817"	"4"	"0"	"5"	"0"	"0"	"84"	"29"	"17"	"1"	"54"	"1"	"0"	"11"	"128"	"10"	"72"	"0"	"10"	"1109"	"947"	"169"	"3"	"0"	"35"	"13"	"1"	"196"	"2011"	"57"	"474"	"1629"	"3778"	"529"	"32"	"253"	"0"	"13"	"14"	"79"	"10"	"576"	"0"	"15"	"299"	"0"	"0"	"0"	"0"	"0"	"0"	"0"	"0"	"0"	"0"	"0"	"0"	"0"	"0"	"0"	"0"	"0"	"0"	"0"	"0"	"0"	"0"	"947"	"20"	"3"	"102"	"1"	"3"	"3"	"177"	"0"	"96"	"7"	"234"	"3231"	"316"	"0"	"1"	"3"	"21"	"0"	"1"	"0"	"5"	"0"	"2"	"2"	"0"	"1"	"1"	"1"	"3"	"4"	"1"	"1"	"50"	"4"	"2"	"24"	"1"	"0"	"3"	"77"	"7"	"1056"	"642"	"64"	"856"	"197"	"0"	"0"	"5"	"18"	"82"	"0"	"549"	"0"	"0"	"988"	"10"	"60"	"46"	"0"	"80"	"0"	"930"	"3"	"8"	"950"	"0"	"0"	"0"	"668"	"7"	"37"	"0"	"0"	"22"	"479"	"2092"	"22"	"102"	"14"	"14"	"1"	"32"	"0"	"0"	"0"	"200"	"2"	"109"	"741"	"1979"	"491"	"219"	"10"	"0"	"1"	"0"	"0"	"50"	"19"	"279"	"38"	"21"	"326"	"65"	"0"	"0"	"0"	"1"	"0"	"187"	"116"	"340"	"245"	"173"	"224"	"29"	"1083"	"696"	"506"	"105"	"47"	"60"	"68"	"18"	"0"	"0"	"2"	"13"	"32"	"313"	"14"	"0"	"91"	"6042"	"1291"	"22"	"4668"	"1235"	"374"	"686"	"7"	"151"	"477"	"36"	"138"	"390"	"35"	"63"	"97"	"100"	"91"	"0"	"0"	"0"	"1"	"0"	"0"	"65"	"19"	"14"	"2457"	"165"	"1110"	"1260"	"49"	"479"	"30"	"178"	"290"	"732"	"0"	"1125"	"504"	"852"	"77"	"263"	"1"	"0"	"0"	"1759"	"4"	"302"	"370"	"442"	"505"	"751"	"1177"	"3"	"0"	"0"	"380"	"0"	"7"	"1249"	"93"	"38"	"18"	"165"	"34"	"1"	"22"	"0"	"1"	"3"	"0"	"1"	"226"	"292"	"72"	"68"	"3"	"1"	"7"	"10"	"519"	"117"	"34"	"183"	"528"	"430"	"1414"	"344"	"823"	"577"	"4"	"110"	"479"	"328"	"41"	"74"	"2"	"677"	"9"	"848"	"394"	"581"	"3"	"1609"	"864"	"946"	"18"	"298"	"589"	"18"	"0"	"1"	"0"	"0"	"0"	"0"	"19"	"8"	"0"	"0"	"0"	"11"	"109"	"190"	"1426"	"0"	"474"	"146"	"822"	"1"	"862"	"990"	"0"	"0"	"0"	"530"	"0"	"0"	"237"	"75"	"1022"	"1116"	"332"	"1"	"0"	"0"	"0"	"0"	"365"	"1029"	"348"	"501"	"320"	"0"	"4"	"1"	"0"	"0"	"1"	"1"	"9"	"12"	"2"	"8"	"0"	"667"	"0"	"13"	"359"	"23"	"359"	"0"	"175"	"37"	"337"	"322"	"672"	"764"	"576"	"376"	"54"	"557"	"436"	"35"	"150"	"27"	"403"	"259"	"0"	"0"	"0"	"1449"	"1"	"1078"	"1043"	"427"	"3"	"1"	"0"	"18"	"0"	"6"	"19"	"5669"	"3691"	"4680"	"3315"	"6214"	"2232"	"635"	"166"	"15"	"3"	"2"	"199"	"70"	"4436"	"4274"	"3"	"284"	"2"	"1"	"0"	"3"	"0"	"0"	"0"	"0"	"0"	"0"	"493"	"562"	"20"	"18"	"814"	"60"	"213"	"33"	"0"	"0"	"9"	"463"	"0"	"0"	"0"	"47"	"2"	"0"	"0"	"1"	"3860"	"46"	"327"	"0"	"834"	"698"	"173"	"336"	"262"	"193"	"189"	"1864"	"254"	"1627"	"2"	"107"	"10"	"358"	"2"	"12"	"7"	"1"	"3"	"196"	"1548"	"0"	"0"	"5"	"0"	"1493"	"903"	"0"	"0"	"1"	"0"	"0"	"21"	"2399"	"2"	"1"	"22"	"0"	"259"	"1"	"603"	"0"	"0"	"0"	"404"	"11"	"2"	"788"	"2"	"354"	"314"	"58"	"4989"	"0"	"1"	"2"	"66"	"2"	"11"	"753"	"1"	"321"	"1268"	"357"	"0"	"0"	"3115"	"1334"	"50"	"59"	"42"	"196"	"464"	"783"	"545"	"2335"	"604"	"64"	"52"	"0"	"0"	"0"	"0"	"187"	"0"	"0"	"11"	"22"	"1"	"1"	"25"	"1"	"1"	"0"	"0"	"8"	"0"	"1"	"5"	"1"	"5"	"0"	"0"	"8"	"0"	"0"	"0"	"0"	"4"	"4"	"4"	"0"	"1"	"6"	"2"	"19"	"778"	"11"	"2"	"7"	"4"	"1"	"7"	"577"	"1"	"0"	"0"	"1"	"57"	"3524"	"7"	"16"	"1356"	"339"	"206"	"524"	"19"	"657"	"713"	"785"	"660"	"7"	"0"	"0"	"0"	"2"	"0"	"8"	"1"	"0"	"0"	"401"	"0"	"167"	"621"	"472"	"1"	"2"	"4"	"11"	"1"	"0"	"0"	"23"	"0"	"2"	"0"	"2"	"0"	"0"	"2"	"1"	"2"	"206"	"1813"	"98"	"117"	"9"	"0"	"4"	"1"	"0"	"2"	"120"	"128"	"0"	"2"	"2"	"563"	"49"	"0"	"1151"	"398"	"0"	"2"	"1305"	"0"	"437"	"704"	"2422"	"32"	"1481"	"0"	"0"	"0"	"1"	"3"	"0"	"0"	"4"	"48"	"4"	"8"	"15"	"1"	"2"	"0"	"0"	"0"	"0"	"6"	"1510"	"179"	"126"	"4"	"0"	"0"	"1"	"3"	"1"	"0"	"4"	"3"	"10"	"2"	"3"	"0"	"0"	"1530"	"4"	"5"	"2344"	"8"	"0"	"0"	"1"	"99"	"0"	"0"	"4"	"3"	"259"	"5"	"0"	"0"	"0"	"375"	"1"	"1"	"0"	"1"	"0"	"1838"	"1"	"418"	"442"	"10"	"1"	"8"	"93"	"60"	"0"	"22"	"531"	"1198"	"4"	"0"	"3"	"0"	"0"	"3"	"3"	"12"	"0"	"0"	"2"	"512"	"313"	"493"	"125"	"9"	"0"	"0"	"35"	"1018"	"61"	"888"	"1294"	"1499"	"6724"	"1706"	"816"	"1834"	"550"	"17"	"3251"	"1724"	"0"	"7"	"2"	"1"	"1"	"0"	"104"	"0"	"0"	"0"	"0"	"3"	"0"	"2"	"0"	"0"	"1"	"0"	"1"	"1"	"0"	"0"	"16"	"0"	"0"	"1"	"0"	"0"	"2"	"1"	"0"	"2"	"0"	"2"	"2"	"0"	"6"	"237"	"5"	"21"	"44"	"255"	"2080"	"0"	"0"	"0"	"0"	"1"	"2"	"0"	"1"	"0"	"2"	"2"	"0"	"8"	"16"	"0"	"0"	"0"	"0"	"0"	"0"	"1"	"24"	"2"	"0"	"1"	"4"	"6"	"17"	"4"	"1"	"1"	"0"	"215"	"0"	"0"	"13"	"0"	"0"	"322"	"131"	"827"	"0"	"12"	"21"	"0"	"0"	"0"	"4"	"6"	"2"	"0"	"0"	"0"	"3"	"1"	"1702"	"140"	"4"	"1"	"0"	"3"	"0"	"0"	"3"	"0"	"14"	"0"	"2"	"1"	"0"	"0"	"14"	"0"	"1"	"1"	"1"	"0"	"0"	"1"	"0"	"2"	"454"	"5851"	"20"	"18"	"0"	"0"	"0"	"0"	"1"	"35"	"3"	"41"	"5"	"0"	"5"	"0"	"13"	"0"	"96"	"0"	"0"	"2"	"22"	"193"	"0"	"25"	"1"	"795"	"3"	"0"	"27"	"98"	"2"	"4"	"0"	"0"	"0"	"0"	"0"	"0"	"1"	"2"	"1"	"0"	"0"	"0"	"2287"	"969"	"1864"	"0"	"648"	"106"	"767"	"4"	"2"	"9"	"3"	"6"	"1156"	"0"	"16"	"29"	"212"	"231"	"2415"	"851"	"897"	"144"	"95"	"0"	"0"	"0"	"0"	"0"	"0"	"1"	"27"	"86"	"2604"	"205"	"0"	"12"	"18"	"341"	"282"	"6"	"58"	"98"	"3"	"0"	"0"	"8"	"2"	"0"	"59"	"90"	"194"	"185"	"0"	"238"	"1747"	"0"	"0"	"27"	"0"	"2"	"0"	"0"	"1"	"0"	"0"	"0"	"0"	"1"	"1"	"0"	"0"	"3"	"0"	"1"	"14"	"2"	"0"	"0"	"0"	"2"	"3"	"2"	"1216"	"393"	"2973"	"34"	"7"	"416"	"0"	"0"	"0"	"1"	"0"	"0"	"1"	"1"	"1"	"0"	"1"	"457"	"388"	"1"	"714"	"11"	"103"	"15"	"1"	"86"	"720"	"480"	"0"	"10"	"115"	"660"	"186"	"7"	"3"	"1029"	"89"	"271"	"247"	"249"	"47"	"57"	"21"	"150"	"2"	"3"	"2679"	"162"	"20"	"269"	"2"	"26"	"458"	"2"	"0"	"0"	"14"	"9"	"2"	"0"	"5"	"6887"	"11"	"1"	"0"	"0"	"0"	"0"	"0"	"5"	"3479"	"0"	"14"	"25"	"176"	"179"	"79"	"646"	"199"	"40"	"265"	"12092"	"160"	"0"	"0"	"28"	"38"	"3"	"2"	"13"	"3"	"2214"	"4"	"214"	"148"	"84"	"9"	"262"	"106"	"66"	"790"	"0"	"91"	"0"	"0"	"2"	"19"	"0"	"0"	"9"	"4"	"32"	"0"	"0"	"1"	"0"	"0"	"182"	"828"	"0"	"122"	"101"	"362"	"6"	"80"	"8"	"283"	"8234"	"120"	"1123"	"7"	"3"	"10"	"2"	"6"	"29"	"1"	"0"	"475"	"7"	"651"	"76"	"4"	"604"	"13"	"0"	"0"	"2"	"4"	"0"	"10"	"110"	"138"	"267"	"12"	"613"	"572"	"307"	"74"	"0"	"0"	"0"	"8"	"15"	"5"	"164"	"2"	"0"	"5"	"1"	"1"	"0"	"2"	"0"	"161"	"676"	"278"	"2"	"159"	"5"	"1016"	"4"	"2195"	"10"	"52"	"88"	"1031"	"889"	"0"	"0"	"0"	"118"	"898"	"4"	"135"	"391"	"801"	"145"	"78"	"0"	"21"	"228"	"611"	"626"	"2"	"2"	"225"	"378"	"4"	"17"	"163"	"15"	"709"	"32"	"161"	"561"	"64"	"73"	"19"	"370"	"41"	"306"	"9"	"175"	"3"	"419"	"81"	"386"	"188"	"91"	"5"	"3"	"9"	"82"	"379"	"137"	"825"	"762"	"74"	"6"	"3318"	"265"	"412"	"1266"	"18"	"13"	"1460"	"124"	"621"	"4"	"97"	"64"	"1"	"386"	"486"	"85"	"0"	"63"	"63"	"14"	"190"	"7"	"260"	"152"	"242"	"2"	"243"	"1090"	"470"	"4"	"319"	"586"	"344"	"161"	"289"	"0"	"3"	"195"	"988"	"1"	"2"	"7"	"851"	"0"	"85"	"90"	"386"	"38"	"12"	"113"	"717"	"13"	"0"	"8"	"359"	"116"	"273"	"9"	"3"	"0"	"1"	"128"	"513"	"482"	"0"	"1010"	"9"	"30"	"13"	"2"	"7"	"16"	"5"	"327"	"140"	"0"	"51"	"751"	"280"	"285"	"99"	"1"	"331"	"9"	"114"	"160"	"0"	"11"	"90"	"199"	"308"	"46"	"348"	"1"	"3"	"36"	"1"	"4"	"193"	"849"	"17"	"375"	"911"	"0"	"1284"	"14"	"6"	"0"	"0"	"0"	"0"	"5"	"5"	"13"	"502"	"0"	"0"	"236"	"112"	"132"	"8"	"9"	"0"	"690"	"61"	"17"	"166"	"33"	"72"	"206"	"22"	"3"	"5"	"704"	"185"	"25"	"84"	"8"	"38"	"7"	"11"	"308"	"261"	"0"	"118"	"223"	"114"	"0"	"900"	"394"	"100"	"3"	"43"	"0"	"0"	"0"	"31"	"0"	"0"	"14"	"130"	"121"	"60"	"44"	"1"	"0"	"2"	"1517"	"28"	"86"	"1"	"399"	"309"	"144"	"31"	"657"	"0"	"375"	"5"	"109"	"146"	"26"	"41"	"11"	"1477"	"1"	"2970"	"788"	"4002"	"30"	"172"	"453"	"144"	"1838"	"38"	"3"	"0"	"7"	"1"	"316"	"46"	"869"	"14"	"882"	"191"	"220"	"108"	"189"	"16"	"8"	"23"	"64"	"1692"	"6"	"1"	"41"	"41"	"4"	"154"	"524"	"27"	"0"	"0"	"579"	"11"	"6"	"183"	"13"	"2641"	"21"	"1"	"907"	"6"	"70"	"113"	"534"	"7"	"0"	"178"	"36"	"54"	"45"	"0"	"12"	"44"	"372"	"40"	"249"	"3"	"234"	"6"	"21"	"40"	"20"	"40"	"3"	"21"	"233"	"77"	"1"	"10"	"1"	"44"	"13"	"757"	"6"	"6"	"4"	"244"	"0"	"18"	"908"	"124"	"502"	"5340"	"142"	"243"	"0"	"1"	"0"	"0"	"0"	"4"	"0"	"5"	"0"	"1"	"2"	"0"	"4"	"48"	"19"	"4"	"2"	"0"	"0"	"0"	"2"	"0"	"0"	"0"	"0"	"1"	"0"	"0"	"57"	"6"	"0"	"0"	"0"	"6"	"0"	"0"	"1"	"3"	"0"	"4"	"1"	"9"	"2"	"4"	"1"	"0"	"0"	"1"	"1"	"0"	"0"	"0"	"0"	"1"	"1"	"0"	"1"	"0"	"2"	"4"	"0"	"1843"	"17"	"0"	"1"	"0"	"1"	"0"	"1"	"1"	"0"	"0"	"12"	"0"	"0"	"38"	"0"	"183"	"0"	"2"	"0"	"2"	"1"	"0"	"1"	"3"	"2"	"0"	"0"	"0"	"539"	"4545"	"0"	"0"	"24"	"3148"	"857"	"510"	"321"	"302"	"526"	"288"	"37"	"41"	"9"	"0"	"1"	"1"	"0"	"2"	"2"	"1"	"2"	"3"	"6"	"0"	"0"	"2"	"1"	"0"	"0"	"3"	"8"	"1"	"0"	"0"	"0"	"0"	"0"	"0"	"3"	"0"	"0"	"55"	"23"	"0"	"1"	"5"	"0"	"2"	"311"	"224"	"84"	"755"	"0"	"0"	"0"	"34"	"847"	"0"	"2"	"0"	"0"	"89"	"5"	"22"	"35"	"1"	"100"	"0"	"0"	"46"	"61"	"0"	"0"	"1"	"2"	"84"	"0"	"0"	"1"	"45"	"1616"	"5"	"310"	"0"	"0"	"15"	"208"	"0"	"5"	"27"	"150"	"739"	"0"	"0"	"2"	"0"	"0"	"0"	"0"	"22"	"1"	"0"	"0"	"0"	"0"	"117"	"630"	"219"	"55"	"0"	"0"	"0"	"0"	"0"	"0"	"1"	"73"	"0"	"393"	"354"	"1311"	"90"	"911"	"10"	"7"	"507"	"0"	"0"	"44"	"173"	"18"	"415"	"861"	"253"	"1"	"0"	"3"	"2407"	"6"	"0"	"1795"	"35"	"251"	"4"	"617"	"0"	"12"	"263"	"13"	"2"	"77"	"612"	"3"	"146"	"3"	"0"	"0"	"4"	"64"	"94"	"75"	"445"	"93"	"1"	"0"	"0"	"0"	"1"	"0"	"0"	"0"	"0"	"0"	"990"	"1"	"10"	"11"	"82"	"484"	"12"	"51"	"237"	"226"	"18"	"2"	"644"	"96"	"502"	"0"	"0"	"22"	"1"	"0"	"0"	"0"	"7"	"0"	"0"	"0"	"1"	"1"	"1"	"0"	"6"	"0"	"0"	"0"	"5"	"0"	"0"	"1683"	"1"	"0"	"0"	"0"	"0"	"0"	"0"	"0"	"0"	"0"	"1"	"0"	"0"	"0"	"0"	"1"	"0"	"0"	"0"	"0"	"0"	"0"	"1"	"1"	"1"	"166"	"32"	"101"	"254"	"0"	"2"	"0"	"1"	"0"	"0"	"3"	"7"	"0"	"0"	"0"	"0"	"0"	"1"	"0"	"1"	"0"	"1"	"2"	"10"	"0"	"0"	"25"	"7"	"0"	"0"	"0"	"0"	"0"	"568"	"0"	"0"	"0"	"0"	"1"	"0"	"1"	"0"	"0"	"0"	"2"	"1"	"0"	"0"	"2"	"0"	"0"	"2"	"0"	"0"	"3"	"0"	"0"	"0"	"1148"	"337"	"595"	"1188"	"5004"	"144"	"2526"	"1"	"2"	"15"	"35"	"14"	"0"	"5"	"6"	"0"	"1"	"2"	"5"	"0"	"2"	"1"	"0"	"0"	"0"	"0"	"0"	"0"	"0"	"42"	"3"	"0"	"1"	"0"	"0"	"2"	"0"	"0"	"2"	"0"	"5"	"4"	"631"	"1144"	"80"	"0"	"1"	"0"	"0"	"7"	"1"	"0"	"1"	"0"	"0"	"0"	"203"	"52"	"2"	"0"	"0"	"1"	"0"	"0"	"40"	"382"	"0"	"4"	"0"	"109"	"0"	"5"	"12"	"0"	"12"	"0"	"260"	"1449"	"426"	"2861"	"0"	"0"	"4"	"1"	"1"	"7"	"3"	"21"	"0"	"4"	"490"	"0"	"0"	"0"	"418"	"0"	"0"	"0"	"0"	"0"	"0"	"0"	"4"	"0"	"2"	"0"	"0"	"7"	"0"	"0"	"4"	"32"	"114"	"0"	"203"	"0"	"55"	"58"	"17"	"3"	"10"	"825"	"1"	"1"	"0"	"1"	"8"	"0"	"2"	"4"	"1"	"60"	"421"	"3"	"0"	"0"	"0"	"28"	"0"	"0"	"0"	"0"	"0"	"12"	"0"	"0"	"0"	"1"	"0"	"1"	"4"	"0"	"0"	"0"	"0"	"1"	"0"	"0"	"0"	"0"	"0"	"805"	"952"	"0"	"0"	"0"	"1"	"0"	"0"	"0"	"0"	"0"	"0"	"0"	"0"	"0"	"0"	"0"	"0"	"0"	"0"	"3"	"0"	"0"	"0"	"1"	"0"	"0"	"0"	"1"	"0"	"0"	"0"	"0"	"421"	"525"	"0"	"3"	"0"	"0"	"0"	"3"	"2"	"0"	"2"	"0"	"13"	"42"	"0"	"1"	"2"	"1"	"0"	"1863"	"0"	"0"	"0"	"69"	"1"	"0"	"0"	"0"	"0"	"0"	"3"	"0"	"0"	"237"	"0"	"5"	"0"	"1"	"0"	"634"	"1"	"0"	"626"	"377"	"202"	"90"	"1"	"0"	"5"	"0"	"1"	"4"	"0"	"0"	"14"	"1"	"0"	"0"	"0"	"0"	"0"	"1"	"0"	"0"	"3"	"916"	"0"	"1"	"6"	"0"	"1"	"1"	"20"	"0"	"0"	"255"	"2"	"1"	"36"	"1"	"1"	"0"	"19"	"0"	"0"	"0"	"0"	"1"	"0"	"0"	"0"	"0"	"0"	"0"	"0"	"1"	"0"	"0"	"0"	"0"	"0"	"0"	"0"	"0"	"0"	"0"	"1"	"143"	"1"	"0"	"0"	"2"	"1"	"5"	"1"	"0"	"0"	"0"	"0"	"225"	"250"	"0"	"4"	"0"	"4"	"0"	"148"	"0"	"0"	"558"	"0"	"0"	"0"	"0"	"0"	"0"	"0"	"0"	"4"	"1"	"0"	"5"	"0"	"0"	"0"	"1"	"0"	"0"	"0"	"9"	"0"	"0"	"0"	"0"	"0"	"1"	"0"	"0"	"321"	"1"	"88"	"152"	"57"	"8"	"70"	"16"	"3"	"0"	"166"	"103"	"737"	"535"	"140"	"623"	"0"	"0"	"0"	"0"	"0"	"0"	"0"	"3"	"1"	"1"	"1"	"1"	"6"	"2"	"0"	"2"	"86"	"68"	"344"	"1"	"2"	"7"	"11"	"10"	"2"	"8"	"2"	"78"	"79"	"0"	"55"	"9124"	"366"	"0"	"0"	"0"	"2"	"0"	"0"	"1"	"1"	"2"	"0"	"0"	"5"	"0"	"1"	"0"	"3"	"8"	"0"	"4"	"1"	"0"	"1"	"3"	"6"	"0"	"0"	"2"	"1"	"0"	"4"	"1"	"35"	"215"	"2"	"1"	"1"	"0"	"0"	"1"	"0"	"0"	"0"	"0"	"0"	"0"	"0"	"0"	"2"	"0"	"1"	"0"	"0"	"0"	"0"	"33"	"0"	"9"	"0"	"0"	"6"	"2"	"0"	"0"	"0"	"0"	"0"	"0"	"0"	"0"	"0"	"1283"	"2"	"1"	"0"	"0"	"0"	"0"	"0"	"0"	"0"	"0"	"0"	"0"	"0"	"0"	"174"	"0"	"1"	"0"	"1"	"267"	"0"	"0"	"1"	"2"	"1"	"21"	"0"	"0"	"0"	"500"	"4346"	"0"	"0"	"0"	"0"	"0"	"0"	"1"	"13"	"1"	"4"	"0"	"0"	"13"	"7"	"0"	"2"	"2"	"0"	"0"	"0"	"3"	"0"	"1"	"0"	"0"	"0"	"380"	"2606"	"4"	"0"	"4"	"0"	"2"	"0"	"0"	"0"	"1"	"1"	"0"	"0"	"0"	"13"	"0"	"0"	"0"	"0"	"29"	"0"	"23"	"289"	"404"	"2"	"0"	"0"	"0"	"0"	"0"	"0"	"0"	"117"	"5"	"4"	"704"	"0"	"0"	"0"	"1"	"0"	"0"	"0"	"0"	"0"	"0"	"0"	"0"	"0"	"0"	"0"	"0"	"11"	"0"	"0"	"0"	"0"	"0"	"0"	"0"	"0"	"0"	"0"	"0"	"0"	"0"	"1"	"1"	"1"	"0"	"0"	"0"	"1"	"0"	"0"	"1"	"2"	"0"	"0"	"0"	"0"	"0"	"0"	"0"	"0"	"0"	"0"	"1"	"4"	"0"	"0"	"0"	"3"	"0"	"0"	"0"	"0"	"0"	"0"	"0"	"0"	"10"	"55"	"0"	"0"	"0"	"0"	"0"	"1"	"1"	"0"	"0"	"0"	"0"	"0"	"1"	"1"	"1"	"0"	"1"	"7"	"1"	"2"	"0"	"0"	"0"	"0"	"0"	"2"	"118"	"0"	"0"	"0"	"0"	"0"	"0"	"0"	"0"	"0"	"0"	"0"	"0"	"2"	"0"	"0"	"0"	"0"	"0"	"0"	"0"	"0"	"0"	"0"	"2"	"1"	"2"	"0"	"0"	"0"	"0"	"2"	"0"	"0"	"3"	"0"	"0"	"0"	"0"	"0"	"0"	"277"	"1146"	"469"	"0"	"0"	"0"	"0"	"0"	"0"	"0"	"2"	"2"	"0"	"0"	"0"	"0"	"0"	"0"	"0"	"1"	"0"	"0"	"0"	"0"	"0"	"1"	"0"	"0"	"10"	"0"	"0"	"1"	"0"	"0"	"0"	"1"	"0"	"0"	"0"	"0"	"0"	"0"	"0"	"0"	"0"	"0"	"0"	"0"	"8"	"0"	"0"	"0"	"0"	"0"	"0"	"0"	"0"	"0"	"1"	"0"	"1"	"1"	"0"	"0"	"0"	"0"	"0"	"0"	"1"	"2"	"0"	"1"	"1"	"2"	"0"	"0"	"0"	"0"	"0"	"0"	"0"	"0"	"0"	"1"	"0"	"0"	"0"	"0"	"2"	"1"	"0"	"1"	"0"	"2"	"0"	"0"	"1"	"0"	"0"	"0"	"0"	"0"	"0"	"0"	"0"	"0"	"0"	"0"	"0"	"0"	"0"	"0"	"0"	"0"	"0"	"0"	"0"	"3"	"0"	"0"	"0"	"0"	"0"	"0"	"0"	"0"	"0"	"0"	"0"	"0"	"0"	"1"	"0"	"2"	"0"	"0"	"0"	"0"	"0"	"0"	"1"	"0"	"0"	"0"	"0"	"0"	"1020"	"3"	"1"	"0"	"0"	"0"	"0"	"0"	"1"	"0"	"0"	"0"	"0"	"0"	"0"	"0"	"0"	"0"	"0"	"0"	"3"	"0"	"33"	"0"	"0"	"3"	"0"	"0"	"0"	"0"	"4"	"388"	"0"	"6"	"1"	"0"	"2"	"0"	"2"	"0"	"0"	"0"	"0"	"6"	"568"	"940"	"0"	"0"	"0"	"1"	"0"	"0"	"1193"	"0"	"669"	"1"	"0"	"0"	"0"	"61"	"0"	"0"	"0"	"0"	"0"	"1176"	"0"	"0"	"0"	"0"	"1"	"0"	"0"	"0"	"0"	"0"	"0"	"0"	"0"	"0"	"0"	"0"	"0"	"0"	"0"	"0"	"2"	"3"	"1"	"0"	"0"	"0"	"1"	"0"	"0"	"4"	"0"	"0"	"0"	"886"	"1414"	"0"	"1"	"0"	"1"	"0"	"0"	"0"	"1"	"0"	"0"	"547"	"586"	"0"	"0"	"1"	"1"	"4"	"16"	"0"	"10"	"1"	"7"	"1911"	"0"	"637"	"3"	"0"	"0"	"152"	"53"	"0"	"5"	"0"	"0"	"0"	"0"	"0"	"0"	"0"	"0"	"3"	"0"	"0"	"0"	"0"	"0"	"0"	"0"	"0"	"0"	"0"	"0"	"0"	"0"	"0"	"0"	"0"	"0"	"0"	"3"	"3"	"0"	"0"	"0"	"0"	"9"	"1"	"3"	"249"	"5"	"0"	"3"	"0"	"0"	"0"	"0"	"3"	"1"	"0"	"0"	"0"	"0"	"8"	"0"	"3"	"1"	"3"	"0"	"1"	"0"	"0"	"0"	"0"	"0"	"0"	"0"	"0"	"7"	"0"	"0"	"0"	"0"	"0"	"0"	"1"	"0"	"0"	"0"	"0"	"0"	"0"	"0"	"0"	"3"	"0"	"0"	"0"	"0"	"0"	"0"	"0"	"0"	"0"	"0"	"0"	"0"	"0"	"0"	"0"	"0"	"1"	"0"	"0"	"0"	"0"	"284"	"0"	"0"	"0"	"0"	"1"	"0"	"2"	"524"	"505"	"0"	"1"	"0"	"1"	"2"	"7"	"2"	"0"	"5"	"1"	"0"	"0"	"6"	"0"	"7"	"0"	"2"	"0"	"0"	"1"	"2"	"4"	"0"	"13"	"56"	"0"	"0"	"0"	"0"	"18"	"0"	"0"	"0"	"0"	"0"	"0"	"2"	"7"	"1"	"3"	"0"	"253"	"1"	"15"	"116"	"1"	"0"	"2"	"0"	"0"	"1"	"1"	"1"	"1"	"1"	"0"	"0"	"0"	"0"	"6"	"0"	"0"	"1"	"0"	"0"	"0"	"0"	"0"	"0"	"1"	"346"	"3087"	"1981"	"4"	"0"	"16"	"1"	"2"	"28"	"168"	"0"	"736"	"177"	"3"	"1"	"1"	"1"	"0"	"4"	"1"	"65"	"1"	"0"	"250"	"34"	"506"	"8"	"0"	"497"	"0"	"734"	"1"	"3"	"240"	"305"	"1"	"275"	"1350"	"0"	"0"	"0"	"1"	"176"	"8771"	"0"	"0"	"8"	"0"	"55"	"1291"	"726"	"0"	"2"	"0"	"83"	"1013"	"627"	"311"	"1"	"0"	"0"	"6"	"0"	"0"	"0"	"0"	"1"	"0"	"1"	"0"	"12"	"20419"	"0"	"0"	"1"	"0"	"0"	"1"	"0"	"0"	"0"	"2"	"1"	"1"	"8"	"3"	"0"	"0"	"0"	"0"	"0"	"0"	"0"	"0"	"0"	"0"	"0"	"0"	"1"	"0"	"0"	"1"	"0"	"12"	"0"	"1"	"0"	"0"	"0"	"0"	"361"	"88"	"99"	"143"	"185"	"144"	"336"	"135"	"343"	"0"	"5"	"0"	"0"	"1"	"2"	"5"	"0"	"1"	"1"	"0"	"0"	"1"	"1"	"4"	"0"	"2"	"2"	"0"	"0"	"2739"	"1"	"2"	"16"	"1"	"0"	"2"	"0"	"0"	"1"	"3"	"10"	"1"	"177"	"1939"	"76"	"371"	"2"	"14"	"40"	"56"	"0"	"0"	"3"	"0"	"0"	"2"	"0"	"3"	"2"	"0"	"0"	"3"	"0"	"1"	"0"	"2"	"0"	"4"	"4"	"0"	"0"	"0"	"2"	"0"	"1"	"231"	"3"	"66"	"0"	"0"	"0"	"2"	"14"	"0"	"0"	"0"	"0"	"0"	"0"	"1"	"0"	"0"	"1"	"0"	"0"	"1"	"0"	"0"	"1"	"0"	"1"	"0"	"1"	"0"	"0"	"0"	"0"	"0"	"0"	"0"	"50"	"0"	"0"	"0"	"0"	"0"	"0"	"0"	"0"	"0"	"0"	"0"	"0"	"0"	"2"	"0"	"0"	"1"	"1"	"0"	"0"	"0"	"0"	"0"	"0"	"1"	"0"	"0"	"0"	"0"	"0"	"0"	"0"	"0"	"0"	"1"	"1"	"0"	"0"	"3"	"0"	"0"	"0"	"0"	"1"	"0"	"770"	"0"	"0"	"0"	"0"	"0"	"0"	"0"	"0"	"0"	"0"	"0"	"0"	"0"	"0"	"1"	"0"	"0"	"1"	"0"	"0"	"9"	"0"	"0"	"0"	"0"	"0"	"0"	"0"	"0"	"0"	"0"	"0"	"0"	"0"	"0"	"3"	"0"	"0"	"0"	"0"	"0"	"0"	"0"	"0"	"0"	"0"	"1"	"0"	"0"	"0"	"0"	"2"	"0"	"3"	"0"	"0"	"0"	"0"	"0"	"0"	"0"	"0"	"0"	"0"	"0"	"1044"	"455"	"205"	"0"	"0"	"1"	"0"	"0"	"0"	"1"	"0"	"0"	"0"	"0"	"0"	"0"	"0"	"0"	"0"	"0"	"0"	"0"	"0"	"0"	"0"	"0"	"1"	"0"	"0"	"0"	"0"	"0"	"0"	"0"	"0"	"0"	"27"	"0"	"0"	"0"	"1"	"1"	"0"	"3"	"1"	"0"	"1"	"2"	"0"	"0"	"2"	"0"	"1"	"0"	"0"	"0"	"2"	"1"	"0"	"0"	"12"	"0"	"0"	"1"	"0"	"0"	"0"	"0"	"0"	"0"	"3"	"0"	"0"	"198"	"348"	"0"	"0"	"0"	"0"	"0"	"0"	"2"	"0"	"0"	"0"	"0"	"2"	"0"	"0"	"0"	"0"	"0"	"0"	"0"	"0"	"2"	"0"	"0"	"0"	"0"	"1"	"7"	"1"	"0"	"0"	"385"	"2"	"2"	"4"	"0"	"0"	"0"	"1"	"0"	"0"	"0"	"0"	"0"	"0"	"0"	"0"	"0"	"0"	"0"	"1"	"0"	"1"	"0"	"0"	"0"	"0"	"0"	"0"	"0"	"0"	"7"	"0"	"0"	"0"	"0"	"0"	"0"	"0"	"1"	"0"	"0"	"0"	"2"	"2"	"0"	"1"	"0"	"0"	"0"	"0"	"0"	"0"	"1"	"0"	"0"	"4"	"0"	"1"	"1"	"0"	"0"	"0"	"1"	"0"	"0"	"1"	"1"	"0"	"0"	"0"	"1"	"1"	"1"	"1"	"0"	"2"	"1"	"1"	"0"	"0"	"1"	"0"	"0"	"0"	"0"	"0"	"0"	"0"	"0"	"0"	"0"	"1"	"0"	"0"	"1"	"0"	"0"	"0"	"0"	"0"	"0"	"0"	"0"	"0"	"0"	"0"	"1"	"0"	"36"	"0"	"6"	"1"	"0"	"0"	"0"	"0"	"0"	"0"	"0"	"0"	"0"	"0"	"1"	"4"	"6"	"0"	"0"	"7"	"0"	"2"	"0"	"0"	"0"	"0"	"0"	"0"	"0"	"0"	"22"	"0"	"0"	"0"	"0"	"0"	"0"	"0"	"2"	"0"	"0"	"0"	"0"	"0"	"0"	"1"	"1"	"0"	"0"	"1"	"2"	"0"	"0"	"0"	"0"	"0"	"0"	"0"	"0"	"0"	"0"	"0"	"0"	"0"	"0"	"1"	"0"	"2"	"0"	"0"	"0"	"0"	"0"	"0"	"0"	"0"	"0"	"0"	"0"	"1"	"0"	"1"	"0"	"0"	"0"	"0"	"0"	"0"	"450"	"21"	"0"	"0"	"0"	"2"	"0"	"0"	"0"	"0"	"0"	"0"	"0"	"0"	"0"	"0"	"0"	"0"	"1"	"0"	"1"	"0"	"0"	"0"	"0"	"0"	"0"	"2"	"0"	"0"	"0"	"0"	"0"	"0"	"0"	"0"	"1"	"0"	"0"	"0"	"0"	"0"	"0"	"0"	"2"	"0"	"0"	"0"	"0"	"0"	"0"	"0"	"0"	"0"	"0"	"0"	"0"	"0"	"0"	"0"	"0"	"0"	"0"	"0"	"0"	"0"	"0"	"0"	"10"	"0"	"1"	"0"	"10"	"23"	"345"	"339"	"18"	"2"	"392"	"94"	"1081"	"631"	"7"	"145"	"35"	"375"	"347"	"25"	"236"	"3137"	"1270"	"453"	"1"	"0"	"410"	"0"	"0"	"0"	"0"	"0"	"0"	"8"	"6"	"0"	"0"	"2"	"3"	"191"	"0"	"0"	"0"	"0"	"0"	"3"	"0"	"0"	"0"	"0"	"0"	"0"	"0"	"0"	"0"	"0"	"0"	"2"	"3"	"1"	"1"	"0"	"0"	"0"	"0"	"0"	"1"	"0"	"0"	"0"	"1"	"1"	"0"	"0"	"0"	"0"	"1"	"0"	"1"	"0"	"17"	"1507"	"1060"	"1"	"0"	"0"	"0"	"0"	"1"	"3"	"0"	"8"	"0"	"5"	"4"	"1"	"3"	"0"	"0"	"57"	"3"	"0"	"0"	"0"	"0"	"0"	"0"	"0"	"0"	"0"	"0"	"0"	"0"	"1"	"0"	"1"	"1"	"0"	"0"	"0"	"0"	"0"	"1"	"0"	"0"	"0"	"1"	"0"	"0"	"0"	"0"	"0"	"0"	"0"	"2"	"3"	"2"	"0"	"0"	"0"	"0"	"0"	"0"	"2"	"1"	"0"	"0"	"0"	"0"	"1"	"32"	"0"	"1"	"0"	"2"	"1"	"0"	"0"	"0"	"1"	"2"	"3"	"0"	"0"	"0"	"0"	"0"	"0"	"0"	"0"	"2"	"0"	"0"	"0"	"1"	"1"	"0"	"0"	"0"	"0"	"0"	"0"	"0"	"1"	"1"	"0"	"0"	"0"	"0"	"0"	"0"	"2"	"0"	"0"	"0"	"0"	"0"	"0"	"0"	"0"	"1"	"0"	"0"	"0"	"0"	"2"	"0"	"0"	"0"	"0"	"0"	"1"	"0"	"0"	"0"	"3"	"1"	"0"	"12"	"0"	"0"	"1"	"0"	"0"	"0"	"0"	"1"	"0"	"2"	"0"	"0"	"0"	"0"	"0"	"0"	"0"	"0"	"17"	"0"	"0"	"0"	"0"	"0"	"1"	"1"	"1"	"746"	"8"	"4"	"2"	"0"	"1"	"0"	"1"	"0"	"0"	"0"	"0"	"1"	"0"	"0"	"0"	"0"	"0"	"1"	"0"	"0"	"0"	"0"	"69"	"6393"	"42"	"0"	"2"	"0"	"3"	"9"	"0"	"0"	"0"	"0"	"0"	"0"	"0"	"0"	"0"	"0"	"0"	"1"	"0"	"1"	"0"	"0"	"0"	"0"	"1"	"0"	"1"	"0"	"0"	"0"	"0"	"2"	"0"	"2"	"0"	"1"	"0"	"0"	"0"	"1"	"0"	"0"	"0"	"1"	"0"	"1"	"0"	"5"	"2"	"0"	"0"	"0"	"0"	"0"	"0"	"0"	"1"	"822"	"645"	"333"	"4"	"0"	"489"	"5"	"1"	"0"	"0"	"0"	"0"	"0"	"0"	"0"	"0"	"0"	"0"	"0"	"1"	"0"	"4"	"0"	"2"	"0"	"0"	"0"	"0"	"0"	"0"	"1318"	"93"	"855"	"6"	"1"	"135"	"419"	"198"	"0"	"0"	"0"	"1"	"0"	"0"	"0"	"0"	"0"	"0"	"0"	"0"	"0"	"0"	"0"	"1"	"0"	"0"	"0"	"0"	"1193"	"1507"	"30"	"0"	"0"	"0"	"0"	"0"	"0"	"0"	"0"	"1"	"0"	"0"	"0"	"0"	"0"	"0"	"0"	"0"	"0"	"0"	"0"	"0"	"0"	"0"	"0"	"1"	"0"	"0"	"0"	"0"	"0"	"0"	"0"	"0"	"0"	"0"	"0"	"0"	"0"	"1"	"1"	"0"	"0"	"0"	"0"	"0"	"0"	"0"	"0"	"129"	"1"	"0"	"219"	"492"	"672"	"195"	"27"	"0"	"4"	"0"	"0"	"3"	"2"	"0"	"0"	"0"	"5"	"2"	"0"	"0"	"0"	"1"	"29"	"595"	"355"	"450"	"61"	"43"	"0"	"0"	"0"	"110"	"0"	"25"	"0"	"0"	"837"	"537"	"10"	"1552"	"0"	"0"	"2"	"0"	"0"	"348"	"3"	"13"	"850"	"120"	"131"	"302"	"286"	"1137"	"489"	"357"	"957"	"321"	"14"	"1115"	"969"	"0"	"79"	"11"	"426"	"519"	"5"	"161"	"0"	"164"	"528"	"7368"	"49"	"1030"	"2390"	"1624"	"1"	"39"	"0"	"0"	"240"	"2"	"34"	"3251"	"695"	"39"	"214"	"0"	"59"	"85"	"876"	"447"	"933"	"0"	"198"	"0"	"0"	"3"	"1"	"2562"	"58"	"0"	"12307"	"1"	"50008"	"178"	"11"	"899"	"312"	"0"	"546"	"782"	"628"	"203"	"137"	"785"	"1170"	"607"	"0"	"0"	"0"	"0"	"0"	"0"	"0"	"0"	"0"	"0"	"0"	"0"	"304"	"17"	"1535"	"967"	"5"	"19"	"288"	"3"	"1274"	"157"	"0"	"785"	"2374"	"1219"	"1854"	"136"	"1"	"0"	"0"	"22"	"167"	"3746"	"3783"	"2892"	"5151"	"74"	"2277"	"604"	"141"	"72"	"71"	"0"	"0"	"210"	"144"	"4"	"204"	"1"	"0"	"7"	"0"	"0"	"0"	"0"	"0"	"9"	"0"	"0"	"2"	"0"	"6"	"271"	"780"	"59"	"218"	"13"	"9"	"177"	"4"	"3045"	"937"	"101"	"61"	"0"	"707"	"6501"	"477"	"1"	"0"	"0"	"0"	"0"	"0"	"0"	"0"	"1"	"0"	"0"	"0"	"0"	"7611"	"513"	"2"	"313"	"3286"	"59"	"678"	"1269"	"660"	"2114"	"1993"	"36"	"213"	"1529"	"3"	"0"	"1"	"0"	"1"	"0"	"0"	"0"	"0"	"0"	"0"	"0"	"0"	"0"	"0"	"0"	"0"	"0"	"0"	"0"	"641"	"427"	"195"	"506"	"745"	"75"	"0"	"0"	"0"	"0"	"0"	"0"	"1"	"0"	"3"	"7"	"7"	"46"	"275"	"1406"	"707"	"427"	"333"	"5"	"0"	"11"	"695"	"67"	"111"	"3"	"220"	"129"	"749"	"39"	"0"	"532"	"4"	"980"	"511"	"13"	"101"	"2"	"549"	"1671"	"245"	"72"	"239"	"33"	"0"	"15"	"291"	"80"	"0"	"3"	"4"	"595"	"432"	"361"	"355"	"161"	"297"	"2"	"411"	"13"	"5"	"2"	"76"	"285"	"79"	"215"	"14"	"317"	"17"	"19"	"412"	"20"	"0"	"0"	"6185"	"305"	"78"	"648"	"117"	"184"	"5"	"52"	"4"	"14"	"159"	"138"	"638"	"1"	"819"	"464"	"322"	"0"	"0"	"121"	"139"	"127"	"6"	"3"	"444"	"645"	"34"	"19"	"22"	"258"	"1089"	"3"	"1"	"0"	"0"	"1"	"11"	"0"	"2"	"341"	"47"	"2"	"0"	"1"	"0"	"671"	"0"	"182"	"256"	"0"	"178"	"59"	"314"	"992"	"258"	"498"	"235"	"158"	"4"	"64"	"112"	"4"	"167"	"8"	"59"	"367"	"644"	"0"	"20"	"33"	"18"	"26"	"44"	"5"	"6"	"24"	"855"	"41"	"24"	"55"	"36"	"1525"	"1987"	"9"	"98"	"15"	"7"	"962"	"534"	"202"	"295"	"2"	"174"	"5"	"2"	"835"	"139"	"88"	"29"	"125"	"2150"	"402"	"0"	"2"	"2"	"12"	"8"	"4"	"180"	"643"	"7"	"0"	"0"	"0"	"0"	"0"	"97"	"326"	"174"	"45"	"109"	"54"	"4"	"0"	"0"	"11266"	"272"	"604"	"2815"	"8"	"0"	"0"	"0"	"419"	"1"	"0"	"20"	"18"	"0"	"680"	"10"	"1214"	"108"	"85"	"0"	"534"	"0"	"0"	"181"	"473"	"64"	"16"	"701"	"3554"	"488"	"0"	"4"	"0"	"3"	"498"	"43"	"158"	"68"	"4"	"110"	"782"	"449"	"551"	"0"	"4"	"0"	"503"	"6"	"0"	"16"	"4"	"0"	"123"	"228"	"1019"	"94"	"0"	"119"	"478"	"995"	"3001"	"4"	"3"	"28"	"45"	"586"	"90"	"51"	"768"	"45"	"1"	"10"	"1"	"44"	"90"	"719"	"0"	"25"	"11"	"2"	"4"	"68"	"9"	"586"	"452"	"277"	"1"	"1"	"23"	"4"	"17"	"0"	"94"	"632"	"58"	"216"	"3"	"0"	"247"	"400"	"90"	"148"	"223"	"172"	"327"	"104"	"172"	"2280"	"204"	"0"	"2"	"0"	"1"	"1"	"126"	"5"	"26"	"5"	"0"	"251"	"663"	"76"	"9"	"30"	"26"	"500"	"810"	"227"	"109"	"22"	"162"	"441"	"0"	"46"	"69"	"1"	"0"	"0"	"0"	"0"	"0"	"4"	"536"	"0"	"933"	"0"	"99"	"48"	"0"	"0"	"2"	"0"	"0"	"0"	"0"	"3"	"179"	"8"	"49"	"29"	"450"	"268"	"0"	"13"	"61"	"0"	"0"	"264"	"32"	"0"	"33"	"34"	"0"	"0"	"2"	"3"	"5"	"1"	"3"	"0"	"0"	"11"	"9"	"9"	"5"	"3"	"2"	"20"	"21"	"6"	"10"	"134"	"506"	"746"	"5"	"9"	"5"	"50"	"16"	"3"	"1"	"1"	"9"	"0"	"0"	"0"	"537"	"859"	"479"	"318"	"1243"	"554"	"12"	"6107"	"27"	"3154"	"651"	"322"	"5"	"19"	"253"	"1333"	"5"	"6"	"11"	"808"	"8"	"119"	"126"	"1333"	"588"	"176"	"796"	"297"	"628"	"149"	"0"	"41"	"21"	"1"	"3711"	"1"	"0"	"1953"	"412"	"1312"	"236"	"7"	"353"	"15"	"948"	"11"	"352"	"292"	"970"	"10"	"3"	"332"	"142"	"3"	"618"	"317"	"847"	"139"	"714"	"3927"	"2"	"123"	"789"	"7"	"47"	"51"	"45"	"1978"	"79"	"1"	"0"	"650"	"515"	"11"	"1"	"2"	"1"	"531"	"112"	"20"	"67"	"17"	"112"	"2"	"159"	"74"	"7"	"13"	"0"	"66"	"4"	"49"	"22"	"793"	"271"	"2"	"203"	"438"	"120"	"290"	"0"	"0"	"4871"	"1"	"19"	"2855"	"307"	"547"	"404"	"4"	"9"	"47"	"17"	"12"	"1"	"0"	"3"	"43"	"4"	"18"	"2189"	"118"	"1"	"3"	"1"	"0"	"0"	"347"	"0"	"1998"	"14"	"0"	"128"	"314"	"1194"	"0"	"318"	"2"	"7"	"0"	"1"	"91"	"535"	"1617"	"8"	"82"	"196"	"19"	"150"	"160"	"373"	"434"	"197"	"156"	"5"	"11"	"48"	"258"	"423"	"89"	"95"	"70"	"83"	"3"	"2"	"103"	"26"	"10"	"37"	"395"	"198"	"0"	"11"	"713"	"57"	"7"	"2"	"84"	"0"	"910"	"2"	"155"	"1"	"1062"	"0"	"1"	"85"	"2"	"51"	"205"	"492"	"767"	"4384"	"1"	"123"	"1"	"858"	"53"	"246"	"153"	"156"	"1527"	"0"	"0"	"0"	"0"	"28"	"0"	"224"	"1854"	"80"	"0"	"24"	"346"	"328"	"149"	"644"	"222"	"6"	"1"	"7"	"554"	"66"	"347"	"144"	"99"	"750"	"514"	"535"	"437"	"3"	"1"	"735"	"1857"	"375"	"675"	"555"	"619"	"109"	"100"	"1179"	"857"	"226"	"15"	"769"	"0"	"0"	"0"	"0"	"0"	"0"	"0"	"0"	"0"	"0"	"0"	"3"	"0"	"0"	"0"	"1"	"0"	"8"	"0"	"0"	"0"	"0"	"9402"	"13"	"0"	"0"	"0"	"0"	"0"	"0"	"0"	"71"	"53"	"6"	"0"	"1"	"316"	"52"	"17"	"31"	"66"	"93"	"777"	"14"	"29"	"167"	"590"	"213"	"300"	"2"	"0"	"295"	"55"	"171"	"4918"	"85"	"3"	"411"	"27"	"5"	"5"	"33"	"3"	"41"	"339"	"6"	"3"	"6"	"5"	"1"	"1"	"57"	"228"	"145"	"46"	"3"	"194"	"593"	"944"	"452"	"4"	"6"	"238"	"56"	"170"	"9"	"2"	"4"	"0"	"4"	"4081"	"18"	"3"	"1519"	"152"	"0"	"4"	"31"	"2"	"616"	"390"	"34"	"405"	"211"	"3"	"0"	"1"	"121"	"236"	"43"	"2622"	"250"	"74"	"6"	"0"	"127"	"227"	"195"	"71"	"1"	"739"	"677"	"2098"	"19"	"69"	"257"	"1796"	"161"	"0"	"274"	"309"	"174"	"399"	"12"	"105"	"2"	"331"	"4"	"35"	"169"	"38"	"1717"	"4875"	"491"	"163"	"502"	"21"	"3"	"644"	"193"	"508"	"380"	"644"	"865"	"13"	"762"	"615"	"501"	"340"	"1709"	"182"	"77"	"161"	"355"	"5"	"29"	"583"	"573"	"70"	"144"	"3"	"5"	"210"	"718"	"316"	"427"	"1071"	"104"	"180"	"185"	"330"	"568"	"147"	"11"	"497"	"4029"	"558"	"403"	"482"	"0"	"4"	"2435"	"133"	"266"	"29"	"4"	"650"	"914"	"247"	"194"	"0"	"305"	"261"	"3999"	"377"	"25"	"9"	"10"	"0"	"0"	"0"	"4"	"260"	"375"	"672"	"182"	"244"	"18"	"20"	"93"	"332"	"1"	"284"	"1"	"37"	"181"	"25"	"1"	"83"	"453"	"211"	"359"	"121"	"153"	"56"	"73"	"36"	"41"	"8"	"6"	"4"	"173"	"547"	"210"	"8"	"39"	"611"	"478"	"2"	"0"	"0"	"78"	"11"	"0"	"0"	"0"	"0"	"3"	"2009"	"12"	"0"	"1803"	"1185"	"0"	"149"	"217"	"604"	"3"	"1"	"61"	"0"	"6"	"2"	"407"	"676"	"113"	"1"	"158"	"391"	"41"	"8"	"540"	"251"	"366"	"543"	"7"	"0"	"456"	"177"	"212"	"8"	"14"	"331"	"213"	"873"	"0"	"598"	"9"	"355"	"1248"	"279"	"120"	"655"	"1215"	"10"	"197"	"0"	"0"	"0"	"0"	"9"	"1"	"275"	"1108"	"35"	"275"	"2"	"0"	"467"	"401"	"3"	"166"	"245"	"54"	"0"	"0"	"4"	"132"	"459"	"0"	"5"	"0"	"45"	"487"	"685"	"106"	"6"	"71"	"5"	"2"	"0"	"0"	"29"	"640"	"127"	"0"	"328"	"297"	"1"	"0"	"3"	"8"	"99"	"2"	"361"	"257"	"240"	"1076"	"44"	"0"	"0"	"5"	"21"	"1756"	"136"	"411"	"47"	"6"	"1"	"11"	"7"	"74"	"3"	"146"	"5"	"124"	"254"	"250"	"6"	"609"	"42"	"152"	"426"	"315"	"80"	"176"	"117"	"256"	"143"	"0"	"3"	"0"	"0"	"542"	"1"	"33"	"1"	"457"	"1751"	"1"	"3"	"227"	"2"	"473"	"35"	"254"	"8"	"21"	"146"	"260"	"933"	"21"	"28"	"10"	"1466"	"22"	"36"	"418"	"1"	"4"	"0"	"2"	"0"	"2165"	"238"	"395"	"1569"	"248"	"2"	"6"	"372"	"107"	"336"	"0"	"832"	"401"	"992"	"219"	"89"	"2299"	"931"	"143"	"0"	"1399"	"4"	"28"	"1326"	"122"	"363"	"339"	"4"	"167"	"4"	"16"	"2736"	"1235"	"1"	"4"	"1392"	"131"	"76"	"937"	"71"	"106"	"307"	"23"	"823"	"7"	"300"	"297"	"739"	"3"	"0"	"1292"	"117"	"0"	"232"	"178"	"61"	"221"	"198"	"1038"	"0"	"456"	"35"	"0"	"2"	"7"	"73"	"546"	"1"	"556"	"14"	"0"	"11"	"177"	"68"	"7"	"8"	"1260"	"0"	"0"	"0"	"4"	"0"	"48"	"9"	"0"	"18"	"21"	"1"	"18"	"4"	"152"	"71"	"697"	"70"	"484"	"211"	"559"	"309"	"1577"	"237"	"370"	"643"	"54"	"3"	"21"	"5"	"162"	"389"	"251"	"23"	"341"	"0"	"0"	"10"	"37"	"2"	"168"	"1008"	"2481"	"614"	"479"	"30"	"19"	"158"	"85"	"1"	"10"	"18"	"289"	"482"	"374"	"4"	"9"	"149"	"511"	"24"	"86"	"0"	"5"	"82"	"310"	"240"	"357"	"0"	"1243"	"162"	"266"	"16"	"20"	"463"	"2"	"2"	"254"	"0"	"19"	"3"	"44"	"0"	"0"	"35"	"78"	"315"	"124"	"16"	"1"	"207"	"174"	"1"	"99"	"8"	"4"	"219"	"137"	"122"	"458"	"450"	"23"	"30"	"2"	"208"	"801"	"2"	"4"	"9"	"686"	"20"	"1"	"0"	"67"	"233"	"560"	"114"	"94"	"63"	"79"	"712"	"0"	"3562"	"233"	"193"	"1"	"3"	"5"	"0"	"356"	"141"	"651"	"71"	"104"	"892"	"1220"	"694"	"210"	"0"	"1"	"11"	"166"	"67"	"15"	"4113"	"0"	"0"	"6"	"3"	"4"	"10"	"354"	"0"	"0"	"7"	"5"	"12"	"1"	"2"	"190"	"194"	"33"	"20"	"14"	"3"	"0"	"0"	"16"	"10"	"43"	"0"	"24"	"448"	"154"	"0"	"2"	"944"	"294"	"44"	"1"	"35"	"7"	"265"	"85"	"448"	"317"	"22"	"223"	"328"	"804"	"26"	"15"	"0"	"0"	"0"	"24"	"12"	"8"	"251"	"569"	"27"	"0"	"247"	"30"	"343"	"9"	"54"	"7"	"24"	"1"	"24"	"44"	"15"	"6"	"0"	"1"	"845"	"85"	"2460"	"124"	"0"	"961"	"299"	"393"	"4"	"1"	"0"	"265"	"2"	"566"	"13"	"296"	"23"	"728"	"1"	"4"	"6"	"17"	"0"	"190"	"44"	"901"	"536"	"1"	"0"	"167"	"1"	"0"	"0"	"328"	"0"	"7"	"2"	"11"	"567"	"15"	"0"	"1287"	"505"	"216"	"115"	"150"	"389"	"5"	"43"	"309"	"12"	"22"	"638"	"0"	"0"	"1"	"567"	"3"	"161"	"555"	"7"	"67"	"10"	"9"	"956"	"0"	"21"	"213"	"1176"	"129"	"289"	"345"	"953"	"5"	"923"	"2"	"248"	"115"	"110"	"9"	"709"	"1229"	"400"	"200"	"12"	"7"	"121"	"21"	"1477"	"390"	"171"	"816"	"79"	"1644"	"49"	"0"	"0"	"122"	"0"	"0"	"0"	"5"	"30"	"2"	"8"	"0"	"0"	"0"	"0"	"92"	"0"	"772"	"8"	"230"	"159"	"15"	"0"	"226"	"101"	"0"	"15"	"439"	"93"	"301"	"227"	"839"	"11"	"16"	"179"	"0"	"0"	"0"	"0"	"0"	"1"	"1192"	"11"	"522"	"2"	"92"	"1833"	"108"	"510"	"0"	"128"	"97"	"0"	"0"	"0"	"1"	"14"	"0"	"1"	"0"	"0"	"0"	"0"	"0"	"0"	"0"	"0"	"4"	"0"	"0"	"0"	"155"	"1"	"207"	"1"	"832"	"123"	"0"	"261"	"0"	"0"	"42"	"675"	"97"	"123"	"5"	"59"	"2"	"38"	"7"	"21"	"259"	"130"	"310"	"1438"	"158"	"1"	"357"	"316"	"9"	"2"	"145"	"43"	"118"	"1"	"78"	"228"	"178"	"244"	"260"	"859"	"812"	"0"	"0"	"0"	"0"	"0"	"1"	"2"	"18"	"8"	"4"	"0"	"0"	"0"	"0"	"0"	"0"	"3"	"176"	"360"	"115"	"336"	"15"	"0"	"155"	"188"	"14"	"241"	"2"	"4"	"0"	"14"	"10"	"1"	"0"	"0"	"0"	"0"	"202"	"471"	"22"	"818"	"4"	"1"	"641"	"4"	"172"	"5"	"395"	"6"	"149"	"99"	"4"	"101"	"903"	"60"	"887"	"9"	"3"	"223"	"1"	"0"	"0"	"1"	"2"	"1"	"0"	"7"	"5"	"196"	"0"	"0"	"5"	"60"	"468"	"0"	"10"	"14"	"5"	"4"	"284"	"562"	"1590"	"138"	"1266"	"211"	"556"	"1184"	"1"	"6"	"6"	"1"	"0"	"0"	"0"	"78"	"0"	"2394"	"2"	"0"	"1251"	"0"	"374"	"202"	"3"	"11"	"10"	"0"	"0"	"462"	"72"	"4"	"4"	"1"	"1"	"0"	"13"	"44"	"809"	"70"	"83"	"0"	"0"	"135"	"3284"	"218"	"2278"	"175"	"145"	"0"	"75"	"191"	"109"	"13"	"0"	"239"	"211"	"486"	"78"	"3"	"0"	"94"	"474"	"562"	"4"	"648"	"22"	"22"	"144"	"0"	"0"	"0"	"0"	"0"	"108"	"0"	"30"	"8"	"3"	"411"	"0"	"1"	"0"	"0"	"0"	"32"	"608"	"1"	"0"	"4"	"2"	"3"	"5"	"0"	"13"	"92"	"2"	"266"	"132"	"0"	"27"	"44"	"4"	"6"	"4"	"26"	"67"	"854"	"51"	"938"	"6263"	"269"	"63"	"19"	"3"	"7"	"0"	"330"	"102"	"532"	"25"	"0"	"0"	"2"	"1"	"4"	"16"	"1"	"13"	"1"	"32"	"746"	"76"	"40"	"330"	"253"	"45"	"3"	"242"	"4"	"3"	"6"	"191"	"1070"	"156"	"8"	"11"	"210"	"400"	"2"	"70"	"1"	"173"	"35"	"63"	"273"	"440"	"337"	"1031"	"358"	"636"	"13"	"37"	"0"	"25"	"3"	"0"	"13"	"472"	"863"	"3"	"160"	"150"	"18"	"3"	"175"	"192"	"92"	"28"	"562"	"202"	"15"	"206"	"155"	"87"	"2"	"142"	"126"	"0"	"1110"	"52"	"119"	"81"	"164"	"6"	"4"	"1418"	"414"	"260"	"0"	"1947"	"130"	"77"	"312"	"2401"	"9"	"10"	"0"	"1"	"7"	"6"	"0"	"0"	"0"	"26"	"1"	"7"	"167"	"0"	"32"	"1043"	"250"	"379"	"29"	"0"	"0"	"0"	"1"	"7"	"0"	"3"	"8"	"4767"	"149"	"353"	"11"	"0"	"10"	"2"	"786"	"3"	"0"	"0"	"0"	"0"	"0"	"2"	"91"	"0"	"4"	"138"	"377"	"53"	"87"	"470"	"224"	"40"	"187"	"2"	"0"	"9"	"9"	"186"	"54"	"0"	"308"	"22"	"15"	"246"	"13"	"7"	"2"	"0"	"0"	"490"	"6"	"1"	"0"	"0"	"0"	"0"	"95"	"3"	"7"	"5"	"322"	"1727"	"2"	"2"	"4"	"5"	"3"	"13"	"11"	"5"	"91"	"4"	"652"	"1"	"516"	"234"	"0"	"0"	"0"	"3"	"343"	"0"	"23"	"48"	"30"	"662"	"0"	"331"	"97"	"0"	"0"	"65"	"156"	"468"	"1"	"0"	"205"	"1018"	"1120"	"1"	"0"	"1"	"32"	"67"	"1027"	"403"	"66"	"164"	"23"	"97"	"36"	"2271"	"237"	"173"	"438"	"5"	"8"	"248"	"122"	"963"	"490"	"0"	"225"	"25"	"107"	"393"	"322"	"338"	"218"	"432"	"344"	"0"	"8"	"5"	"141"	"136"	"337"	"6"	"356"	"0"	"0"	"4"	"3"	"1"	"1"	"0"	"2"	"7"	"3"	"7"	"2"	"2"	"4"	"1489"	"0"	"10"	"8"	"2139"	"410"	"564"	"277"	"34"	"71"	"95"	"670"	"313"	"861"	"291"	"721"	"118"	"284"	"3"	"0"	"6"	"3"	"0"	"22"	"2"	"259"	"184"	"15"	"5"	"29"	"172"	"16"	"968"	"725"	"2191"	"31"	"206"	"671"	"9"	"376"	"453"	"13"	"1046"	"641"	"3"	"36"	"0"	"577"	"305"	"1701"	"443"	"5"	"22"	"0"	"2"	"104"	"89"	"101"	"31"	"3407"	"36"	"569"	"396"	"247"	"334"	"231"	"96"	"2812"	"0"	"0"	"175"	"543"	"63"	"13"	"1162"	"35"	"3452"	"342"	"99"	"482"	"3779"	"537"	"1"	"6150"	"0"	"64"	"589"	"0"	"38"	"405"	"0"	"395"	"19"	"480"	"4"	"202"	"656"	"0"	"224"	"321"	"0"	"1"	"20"	"41"	"103"	"16"	"467"	"120"	"97"	"272"	"1034"	"3240"	"311"	"11339"	"9"	"2"	"3"	"105"	"2"	"0"	"187"	"1026"	"3556"	"1416"	"12"	"7"	"3"	"96"	"31"	"224"	"6"	"0"	"0"	"0"	"169"	"2"	"754"	"43"	"196"	"860"	"0"	"1"	"88"	"170"	"165"	"0"	"1"	"50"	"34"	"1489"	"1223"	"2813"	"290"	"7"	"32"	"998"	"413"	"1239"	"0"	"0"	"20"	"247"	"101"	"594"	"167"	"228"	"131"	"227"	"187"	"431"	"55"	"75"	"135"	"3"	"0"	"2180"	"809"	"8"	"412"	"3505"	"123"	"349"	"295"	"156"	"371"	"245"	"64"	"2"	"5"	"9"	"2"	"83"	"137"	"1"	"1810"	"278"	"1"	"13"	"381"	"4"	"210"	"0"	"0"	"2"	"7"	"374"	"10"	"54"	"0"	"855"	"767"	"0"	"11"	"495"	"837"	"55"	"72"	"163"	"0"	"0"	"0"	"0"	"0"	"0"	"273"	"611"	"22"	"70"	"2"	"210"	"8"	"239"	"1360"	"0"	"114"	"165"	"242"	"299"	"137"	"932"	"569"	"55"	"24"	"0"	"1"	"962"	"816"	"17"	"2"	"25"	"2"	"6"	"5"	"73"	"22"	"1"	"417"	"513"	"82"	"26"	"12"	"3"	"0"	"0"	"0"	"8"	"3"	"2"	"133"	"27"	"47"	"137"	"298"	"283"	"1890"	"1161"	"1"	"1"	"122"	"5"	"5"	"0"	"0"	"0"	"2"	"1"	"5"	"226"	"127"	"50"	"490"	"352"	"183"	"346"	"115"	"308"	"32"	"571"	"184"	"21"	"2"	"99"	"887"	"160"	"3870"	"0"	"5"	"14"	"61"	"61"	"580"	"3"	"21"	"0"	"0"	"2"	"147"	"23"	"8"	"0"	"327"	"0"	"0"	"6"	"3"	"903"	"5"	"67"	"14"	"60"	"2323"	"3"	"105"	"52"	"14"	"391"	"1371"	"34"	"60"	"0"	"16"	"105"	"164"	"10"	"332"	"11"	"7"	"793"	"228"	"197"	"64"	"0"	"0"	"0"	"0"	"1"	"0"	"117"	"80"	"1553"	"2"	"0"	"7"	"41"	"70"	"91"	"13"	"43"	"303"	"195"	"459"	"442"	"184"	"292"	"798"	"0"	"0"	"2"	"0"	"346"	"164"	"1"	"0"	"286"	"0"	"18"	"4"	"966"	"0"	"700"	"161"	"220"	"0"	"22"	"81"	"4"	"16"	"140"	"2"	"0"	"0"	"0"	"4"	"50"	"134"	"23"	"90"	"720"	"26"	"171"	"3"	"10"	"1896"	"4"	"0"	"0"	"542"	"192"	"88"	"527"	"957"	"13"	"0"	"94"	"0"	"1382"	"414"	"270"	"314"	"9"	"0"	"223"	"117"	"21"	"2471"	"184"	"106"	"295"	"0"	"12"	"6"	"754"	"133"	"19"	"12"	"0"	"0"	"894"	"3"	"1"	"17"	"0"	"177"	"980"	"213"	"0"	"510"	"0"	"2"	"187"	"114"	"95"	"5"	"240"	"415"	"31"	"229"	"106"	"42"	"0"	"17"	"1"	"0"	"1"	"580"	"377"	"657"	"168"	"674"	"1023"	"231"	"75"	"0"	"0"	"621"	"1161"	"742"	"2"	"441"	"153"	"385"	"35"	"375"	"539"	"7"	"0"	"2"	"742"	"140"	"1058"	"470"	"210"	"2"	"3"	"0"	"74"	"2"	"756"	"867"	"268"	"289"	"5"	"21"	"24"	"4"	"2"	"0"	"6"	"0"	"4"	"45"	"3"	"168"	"1044"	"2"	"6"	"118"	"220"	"228"	"17"	"11"	"139"	"2"	"314"	"496"	"1181"	"22"	"639"	"194"	"1"	"11"	"149"	"1"	"12"	"1"	"0"	"265"	"11"	"670"	"118"	"767"	"0"	"579"	"446"	"31"	"29"	"10"	"0"	"23"	"10"	"174"	"35"	"226"	"193"	"18"	"281"	"122"	"372"	"3"	"240"	"55"	"65"	"9"	"13"	"1"	"0"	"28"	"53"	"0"	"7"	"663"	"917"	"0"	"58"	"45"	"233"	"1"	"194"	"100"	"93"	"1"	"46"	"76"	"86"	"217"	"70"	"437"	"233"	"180"	"0"	"25"	"131"	"184"	"134"	"948"	"0"	"4"	"41"	"1"	"3680"	"2"	"628"	"11"	"141"	"2"	"6"	"36"	"2"	"0"	"42"	"550"	"3"	"2"	"93"	"11"	"32"	"8"	"17"	"527"	"144"	"174"	"6"	"302"	"530"	"322"	"1"	"23"	"467"	"15"	"3"	"40"	"22"	"2"	"232"	"0"	"6"	"283"	"6"	"5"	"6"	"11"	"121"	"5"	"4"	"0"	"11"	"0"	"11"	"1"	"224"	"2"	"98"	"0"	"1"	"343"	"23"	"18"	"514"	"0"	"0"	"1"	"103"	"9"	"10"	"6"	"25"	"10"	"14"	"134"	"9"	"10"	"170"	"10"	"71"	"103"	"33"	"0"	"0"	"735"	"140"	"0"	"4"	"0"	"1255"	"27"	"478"	"52"	"61"	"1311"	"435"	"104"	"719"	"32"	"1"	"383"	"13"	"115"	"79"	"72"	"23"	"281"	"3"	"3"	"1601"	"612"	"5"	"400"	"237"	"14"	"215"	"49"	"1235"	"518"	"311"	"415"	"78"	"934"	"46"	"1"	"0"	"0"	"1"	"807"	"216"	"3"	"0"	"0"	"5"	"4"	"0"	"4"	"711"	"395"	"1008"	"171"	"181"	"89"	"395"	"15"	"13"	"0"	"3"	"157"	"1"	"344"	"70"	"156"	"7"	"0"	"16"	"1"	"977"	"265"	"544"	"9"	"23"	"0"	"56"	"5"	"5"	"6"	"0"	"5"	"329"	"31"	"42"	"25"	"28"	"687"	"0"	"39"	"0"	"8"	"232"	"33"	"958"	"115"	"6"	"17"	"90"	"76"	"93"	"0"	"6"	"1"	"4"	"863"	"0"	"63"	"192"	"350"	"19"	"0"	"0"	"491"	"0"	"1044"	"113"	"0"	"4"	"298"	"777"	"1"	"205"	"198"	"224"	"1041"	"8"	"0"	"0"	"100"	"836"	"239"	"633"	"11"	"0"	"0"	"0"	"2"	"5"	"843"	"1"	"1"	"0"	"0"	"48"	"534"	"96"	"248"	"1"	"0"	"10"	"8"	"35"	"5"	"0"	"4"	"0"	"0"	"0"	"2"	"142"	"57"	"4216"	"265"	"297"	"655"	"169"	"60"	"0"	"1"	"17"	"12"	"1"	"1"	"27"	"6"	"0"	"63"	"0"	"36"	"14"	"51"	"17"	"7"	"118"	"6"	"11"	"3"	"3"	"7"	"11"	"3"	"229"	"252"	"4"	"0"	"271"	"80"	"7"	"171"	"166"	"161"	"70"	"2"	"272"	"123"	"131"	"43"	"0"	"6"	"148"	"165"	"532"	"76"	"207"	"38"	"656"	"11"	"794"	"16"	"1"	"58"	"13"	"1"	"3"	"142"	"1"	"9"	"64"	"62"	"184"	"556"	"265"	"2"	"2"
"SAMN02982571"	"62"	"1"	"399"	"0"	"0"	"0"	"13"	"0"	"85"	"13"	"33"	"36"	"1779"	"467"	"115"	"13"	"434"	"3"	"0"	"0"	"0"	"0"	"0"	"0"	"6"	"84"	"18"	"19"	"609"	"83"	"5"	"36840"	"12"	"14"	"35"	"12"	"828"	"132"	"101"	"70"	"314"	"83"	"275"	"80"	"741"	"60"	"151"	"9"	"2"	"67"	"334"	"79"	"1783"	"1"	"1"	"651"	"1981"	"87"	"25"	"458"	"6"	"24"	"248"	"32"	"69"	"326"	"44"	"6"	"26"	"101"	"645"	"40"	"217"	"162"	"21"	"1"	"118"	"348"	"33"	"54"	"14"	"65"	"7"	"2"	"101"	"87"	"1"	"2"	"2"	"2"	"83"	"1"	"5"	"44"	"270"	"203"	"112"	"132"	"4"	"416"	"535"	"131"	"509"	"136"	"294"	"120"	"43"	"269"	"95"	"21"	"333"	"25"	"301"	"44"	"23"	"0"	"193"	"75"	"15"	"1"	"296"	"282"	"116"	"177"	"5"	"2"	"38"	"46"	"107"	"102"	"325"	"5014"	"0"	"26"	"15"	"68"	"5"	"112"	"66"	"65"	"329"	"91"	"95"	"117"	"127"	"398"	"234"	"117"	"56"	"5"	"58"	"35"	"368"	"10"	"222"	"98"	"168"	"13"	"1187"	"238"	"70"	"23"	"88"	"154"	"254"	"110"	"57"	"80"	"226"	"536"	"334"	"66"	"7"	"50"	"275"	"780"	"1109"	"986"	"344"	"215"	"0"	"0"	"58"	"56"	"24"	"45"	"103"	"1"	"366"	"160"	"1"	"59"	"100"	"118"	"107"	"733"	"39"	"70"	"1"	"414"	"836"	"469"	"88"	"33"	"27"	"92"	"81"	"427"	"110"	"88"	"98"	"0"	"33"	"514"	"84"	"107"	"110"	"203"	"134"	"146"	"587"	"43"	"43"	"28"	"395"	"45"	"467"	"78"	"117"	"80"	"58"	"6"	"2"	"1"	"1128"	"158"	"65"	"111"	"70"	"176"	"3"	"213"	"63"	"52"	"30"	"81"	"207"	"51"	"219"	"145"	"85"	"220"	"92"	"211"	"3"	"69"	"0"	"279"	"158"	"1135"	"0"	"0"	"48"	"58"	"105"	"388"	"76"	"0"	"52"	"44"	"0"	"0"	"1"	"0"	"0"	"12"	"76"	"18"	"4"	"1"	"7"	"1"	"0"	"0"	"1"	"1"	"41"	"96"	"0"	"39"	"0"	"9"	"0"	"0"	"0"	"55"	"175"	"34"	"0"	"1"	"744"	"241"	"77"	"59"	"25"	"86"	"64"	"60"	"0"	"0"	"346"	"5"	"22"	"11"	"7"	"954"	"0"	"90"	"868"	"137"	"4614"	"4"	"38"	"623"	"22"	"936"	"60"	"168"	"44"	"319"	"85"	"2"	"178"	"24"	"67"	"17"	"243"	"64"	"119"	"152"	"60"	"23"	"13"	"454"	"70"	"75"	"51"	"88"	"43"	"180"	"168"	"32"	"12"	"41"	"0"	"636"	"247"	"32"	"192"	"275"	"0"	"1187"	"771"	"217"	"6"	"29"	"151"	"142"	"208"	"265"	"242"	"44"	"101"	"280"	"28"	"84"	"0"	"60"	"59"	"117"	"1678"	"444"	"61"	"122"	"4"	"1118"	"99"	"457"	"228"	"723"	"99"	"55"	"317"	"474"	"66"	"832"	"46"	"0"	"38"	"62"	"505"	"61"	"0"	"91"	"296"	"56"	"182"	"2023"	"0"	"39"	"43"	"8"	"68"	"15"	"347"	"41"	"266"	"0"	"75"	"282"	"0"	"41"	"176"	"241"	"76"	"153"	"490"	"349"	"79"	"115"	"6"	"0"	"165"	"262"	"48"	"253"	"201"	"208"	"80"	"108"	"60"	"79"	"6"	"90"	"35"	"38"	"21"	"17"	"15"	"130"	"53"	"69"	"96"	"114"	"58"	"98"	"116"	"349"	"0"	"25"	"1"	"9"	"8"	"226"	"36"	"306"	"36"	"182"	"20"	"19"	"142"	"61"	"120"	"59"	"468"	"50"	"42"	"174"	"33"	"65"	"84"	"123"	"0"	"134"	"254"	"200"	"4832"	"29"	"140"	"248"	"131"	"463"	"140"	"259"	"172"	"359"	"35"	"0"	"366"	"52"	"212"	"48"	"560"	"34"	"43"	"33"	"3"	"310"	"1"	"446"	"162"	"6"	"50"	"3388"	"0"	"2"	"149"	"106"	"33"	"197"	"100"	"69"	"182"	"164"	"73"	"21"	"2"	"15"	"65"	"38"	"92"	"39"	"486"	"392"	"204"	"261"	"289"	"70"	"39"	"287"	"11"	"551"	"279"	"74"	"203"	"123"	"22"	"211"	"71"	"514"	"62"	"203"	"74"	"74"	"115"	"126"	"631"	"55"	"241"	"437"	"214"	"183"	"7"	"72"	"97"	"80"	"57"	"15"	"42"	"284"	"2"	"184"	"63"	"171"	"0"	"358"	"165"	"674"	"85"	"88"	"1"	"5"	"0"	"324"	"19"	"72"	"73"	"113"	"26"	"65"	"72"	"753"	"661"	"21"	"47"	"9"	"29"	"54"	"3"	"45"	"43"	"231"	"16"	"348"	"59"	"160"	"50"	"85"	"231"	"118"	"139"	"51"	"53"	"15"	"40"	"171"	"71"	"254"	"4"	"73"	"11"	"143"	"16"	"654"	"152"	"324"	"99"	"238"	"0"	"37"	"32"	"2"	"243"	"56"	"131"	"118"	"84"	"114"	"8"	"95"	"309"	"77"	"61"	"21"	"3"	"22"	"121"	"99"	"0"	"2"	"49"	"72"	"472"	"589"	"80"	"192"	"195"	"164"	"56"	"39"	"182"	"188"	"40"	"20"	"79"	"498"	"77"	"55"	"32"	"853"	"208"	"319"	"631"	"20"	"283"	"104"	"1"	"7"	"49"	"200"	"2117"	"301"	"273"	"54"	"382"	"61"	"83"	"49"	"408"	"362"	"10"	"443"	"348"	"98"	"262"	"187"	"139"	"82"	"0"	"932"	"260"	"182"	"162"	"337"	"0"	"7"	"82"	"121"	"29"	"0"	"23"	"466"	"80"	"0"	"0"	"93"	"326"	"981"	"260"	"66"	"96"	"97"	"1236"	"540"	"153"	"167"	"123"	"49"	"0"	"1"	"1"	"0"	"3"	"48"	"41"	"1962"	"0"	"583"	"85"	"11"	"48"	"0"	"1"	"30"	"2"	"0"	"0"	"166"	"9"	"169"	"4"	"289"	"34"	"52"	"31"	"128"	"0"	"56"	"57"	"715"	"3336"	"18"	"32"	"3502"	"1172"	"22"	"71"	"196"	"368"	"70"	"0"	"97"	"484"	"794"	"253"	"209"	"1"	"81"	"6"	"348"	"37"	"55"	"633"	"113"	"56"	"261"	"126"	"129"	"133"	"2"	"43"	"4"	"2"	"0"	"1"	"67"	"45"	"166"	"135"	"753"	"147"	"120"	"88"	"52"	"3"	"409"	"0"	"0"	"0"	"14"	"149"	"16"	"41"	"1"	"23"	"214"	"40"	"39"	"17"	"112"	"86"	"53"	"258"	"1102"	"1"	"198"	"158"	"6"	"0"	"0"	"3"	"75"	"69"	"0"	"0"	"15"	"12"	"4"	"0"	"11"	"43"	"0"	"4"	"13"	"1"	"8"	"0"	"4"	"0"	"0"	"0"	"0"	"6"	"0"	"1"	"1"	"0"	"7"	"3"	"10"	"50"	"2"	"211"	"9"	"127"	"592"	"536"	"60"	"217"	"96"	"97"	"350"	"229"	"6"	"33"	"0"	"2108"	"66"	"158"	"147"	"119"	"128"	"65"	"88"	"180"	"164"	"38"	"800"	"134"	"107"	"251"	"344"	"60"	"205"	"247"	"14"	"111"	"3434"	"20"	"73"	"191"	"117"	"76"	"138"	"403"	"26"	"102"	"205"	"133"	"164"	"1"	"79"	"88"	"370"	"253"	"230"	"406"	"132"	"215"	"94"	"17"	"224"	"116"	"856"	"87"	"22"	"321"	"309"	"60"	"662"	"172"	"49"	"1572"	"323"	"32"	"3"	"93"	"79"	"197"	"16"	"60"	"154"	"1"	"232"	"33"	"166"	"11"	"163"	"277"	"123"	"2722"	"85"	"52"	"1036"	"455"	"189"	"964"	"127"	"293"	"82"	"73"	"63"	"526"	"62"	"7"	"267"	"530"	"2"	"105"	"180"	"10"	"50"	"77"	"107"	"121"	"1"	"16"	"310"	"141"	"7"	"321"	"54"	"95"	"672"	"41"	"368"	"63"	"34"	"81"	"93"	"470"	"362"	"125"	"53"	"35"	"197"	"105"	"4"	"348"	"121"	"125"	"12"	"61"	"1902"	"629"	"2"	"903"	"396"	"76"	"56"	"104"	"4"	"402"	"309"	"286"	"440"	"94"	"886"	"3"	"0"	"4"	"0"	"55"	"22"	"9"	"184"	"50"	"18"	"24"	"270"	"783"	"119"	"99"	"192"	"237"	"341"	"381"	"24"	"61"	"777"	"48"	"176"	"440"	"1095"	"0"	"39"	"66"	"28"	"29"	"348"	"428"	"510"	"9"	"26"	"11"	"175"	"193"	"105"	"774"	"22"	"208"	"261"	"0"	"24"	"211"	"243"	"40"	"46"	"47"	"446"	"61"	"0"	"52"	"28"	"527"	"1776"	"13"	"16"	"13"	"370"	"197"	"145"	"1"	"301"	"20"	"14"	"130"	"82"	"102"	"1"	"18"	"74"	"99"	"22"	"1"	"218"	"100"	"106"	"1582"	"220"	"4"	"728"	"172"	"9"	"2149"	"79"	"6"	"1172"	"239"	"20"	"148"	"88"	"74"	"60"	"301"	"160"	"22"	"0"	"373"	"161"	"5167"	"306"	"30"	"0"	"33"	"73"	"220"	"83"	"164"	"115"	"73"	"84"	"202"	"600"	"0"	"130"	"526"	"37"	"161"	"40"	"15"	"83"	"859"	"7"	"400"	"7"	"123"	"43"	"4"	"56"	"624"	"1914"	"11"	"353"	"0"	"19"	"22"	"36"	"1895"	"0"	"11"	"100"	"18"	"7"	"188"	"478"	"150"	"85"	"93"	"29"	"25"	"230"	"96"	"24"	"214"	"465"	"0"	"286"	"95"	"170"	"0"	"199"	"121"	"512"	"313"	"472"	"288"	"50"	"271"	"849"	"32"	"135"	"8"	"343"	"22"	"215"	"533"	"351"	"16"	"85"	"206"	"25"	"17"	"35"	"881"	"1"	"3"	"32"	"19"	"4"	"333"	"0"	"44"	"32"	"142"	"133"	"123"	"2440"	"157"	"63"	"24"	"315"	"91"	"164"	"907"	"26"	"6"	"35"	"81"	"387"	"202"	"188"	"282"	"1"	"288"	"53"	"218"	"106"	"2029"	"872"	"553"	"103"	"2"	"76"	"315"	"0"	"122"	"55"	"7"	"417"	"376"	"130"	"13"	"27"	"38"	"421"	"112"	"388"	"87"	"1"	"1512"	"177"	"97"	"521"	"110"	"80"	"487"	"34"	"391"	"45"	"4"	"1"	"49"	"153"	"30"	"12"	"94"	"49"	"58"	"10"	"62"	"94"	"64"	"940"	"482"	"187"	"89"	"899"	"490"	"67"	"77"	"59"	"5"	"16"	"42"	"69"	"43"	"13"	"608"	"87"	"364"	"967"	"50"	"0"	"63"	"95"	"76"	"609"	"54"	"196"	"25"	"22"	"2130"	"1200"	"4"	"24"	"59"	"32"	"3"	"217"	"13"	"22"	"13"	"16"	"133"	"4"	"19"	"3822"	"53"	"266"	"1"	"80"	"53"	"7"	"55"	"25"	"136"	"110"	"0"	"22"	"136"	"32"	"184"	"43"	"102"	"0"	"485"	"173"	"346"	"180"	"35"	"170"	"212"	"1234"	"1194"	"267"	"287"	"201"	"106"	"263"	"78"	"84"	"800"	"125"	"279"	"300"	"63"	"27"	"29"	"127"	"1"	"149"	"0"	"15"	"458"	"1073"	"29"	"1"	"0"	"63"	"99"	"81"	"386"	"447"	"74"	"0"	"253"	"0"	"0"	"0"	"68"	"118"	"149"	"61"	"381"	"0"	"184"	"78"	"92"	"66"	"48"	"26"	"317"	"201"	"123"	"36"	"25"	"885"	"0"	"0"	"717"	"84"	"89"	"3"	"469"	"344"	"4"	"43"	"362"	"399"	"73"	"0"	"0"	"0"	"27"	"721"	"84"	"25"	"5"	"355"	"9"	"16"	"8"	"82"	"12"	"35"	"4"	"11"	"0"	"111"	"8"	"106"	"40"	"65"	"120"	"72"	"42"	"9"	"7"	"96"	"89"	"448"	"165"	"127"	"368"	"96"	"86"	"1367"	"67"	"189"	"2"	"80"	"160"	"16"	"1"	"403"	"752"	"703"	"30"	"1"	"2"	"175"	"51"	"0"	"447"	"238"	"589"	"2"	"152"	"810"	"27"	"1139"	"167"	"0"	"2"	"750"	"452"	"861"	"762"	"30"	"65"	"0"	"326"	"53"	"14"	"48"	"144"	"215"	"50"	"28"	"18"	"0"	"0"	"0"	"0"	"27"	"20"	"45"	"657"	"20"	"486"	"524"	"38"	"8"	"12"	"47"	"73"	"12"	"2794"	"105"	"31"	"322"	"97"	"63"	"280"	"53"	"19"	"137"	"89"	"38"	"218"	"0"	"22"	"125"	"47"	"23"	"4"	"1218"	"38"	"7"	"45"	"28"	"324"	"215"	"285"	"233"	"207"	"82"	"89"	"88"	"10"	"465"	"131"	"26"	"102"	"35"	"20"	"46"	"150"	"724"	"0"	"2038"	"429"	"57"	"45"	"199"	"26"	"115"	"56"	"155"	"39"	"25"	"565"	"23"	"47"	"1"	"81"	"89"	"51"	"49"	"238"	"55"	"354"	"83"	"338"	"508"	"3"	"35"	"237"	"265"	"279"	"95"	"224"	"120"	"2"	"348"	"11"	"1664"	"3"	"96"	"144"	"147"	"127"	"49"	"29"	"90"	"40"	"20"	"134"	"5308"	"974"	"736"	"7"	"41"	"1"	"14"	"68"	"4"	"46"	"163"	"72"	"132"	"89"	"523"	"246"	"90"	"28"	"106"	"153"	"18"	"2"	"0"	"1680"	"7"	"105"	"3"	"107"	"2314"	"108"	"5"	"409"	"2"	"1"	"455"	"0"	"64"	"64"	"204"	"283"	"31"	"1126"	"17"	"440"	"13"	"12"	"182"	"0"	"1674"	"84"	"120"	"572"	"49"	"635"	"4"	"491"	"52"	"48"	"42"	"174"	"600"	"540"	"73"	"25"	"0"	"71"	"186"	"29"	"145"	"153"	"57"	"77"	"47"	"261"	"44"	"486"	"5"	"36"	"34"	"26"	"93"	"939"	"22"	"226"	"7"	"53"	"105"	"0"	"34"	"902"	"315"	"44"	"677"	"59"	"388"	"214"	"49"	"116"	"39"	"194"	"870"	"5"	"136"	"286"	"12"	"615"	"11"	"0"	"41"	"845"	"0"	"0"	"0"	"36"	"103"	"65"	"51"	"10"	"4"	"1"	"170"	"122"	"253"	"14"	"47"	"2"	"2"	"916"	"14"	"3379"	"22"	"248"	"737"	"94"	"341"	"31"	"9"	"72"	"156"	"4"	"58"	"305"	"36"	"0"	"100"	"120"	"110"	"37"	"58"	"2365"	"59"	"0"	"341"	"258"	"49"	"16"	"174"	"24"	"50"	"195"	"72"	"38"	"862"	"52"	"0"	"20"	"87"	"2"	"37"	"58"	"101"	"133"	"12"	"97"	"65"	"93"	"289"	"149"	"69"	"378"	"3"	"65"	"17"	"154"	"9"	"479"	"0"	"33"	"267"	"27"	"0"	"539"	"242"	"10"	"179"	"630"	"187"	"563"	"26"	"43"	"272"	"84"	"48"	"13"	"207"	"947"	"0"	"34"	"97"	"0"	"0"	"144"	"183"	"406"	"3"	"70"	"21"	"39"	"563"	"112"	"6694"	"150"	"89"	"72"	"259"	"346"	"108"	"198"	"297"	"198"	"14"	"48"	"4"	"14"	"59"	"1"	"0"	"38"	"236"	"28"	"4"	"183"	"2455"	"601"	"25"	"214"	"560"	"13"	"182"	"61"	"78"	"108"	"3"	"44"	"78"	"90"	"1147"	"340"	"57"	"140"	"257"	"48"	"1"	"337"	"693"	"163"	"2378"	"68"	"181"	"527"	"0"	"238"	"14"	"116"	"261"	"12"	"509"	"65"	"63"	"304"	"31"	"35"	"243"	"690"	"657"	"103"	"427"	"0"	"56"	"5"	"16"	"489"	"1150"	"112"	"86"	"418"	"69"	"10"	"23"	"358"	"32"	"25"	"33"	"180"	"3"	"589"	"210"	"247"	"578"	"159"	"0"	"0"	"10"	"3"	"33"	"265"	"28"	"147"	"503"	"392"	"1"	"76"	"0"	"144"	"6"	"30"	"162"	"0"	"0"	"7"	"67"	"0"	"0"	"0"	"0"	"0"	"1681"	"76"	"188"	"94"	"470"	"243"	"69"	"195"	"101"	"0"	"0"	"19"	"37"	"89"	"32"	"7"	"108"	"67"	"0"	"501"	"77"	"289"	"31"	"0"	"836"	"181"	"171"	"124"	"1"	"52"	"135"	"94"	"70"	"238"	"0"	"1"	"133"	"16"	"205"	"176"	"53"	"0"	"5"	"35"	"0"	"128"	"58"	"61"	"77"	"45"	"82"	"0"	"273"	"111"	"0"	"0"	"15"	"26"	"97"	"281"	"215"	"372"	"0"	"211"	"142"	"1"	"190"	"122"	"55"	"17"	"1"	"11"	"971"	"33"	"11"	"6"	"3"	"113"	"0"	"50"	"58"	"27"	"197"	"121"	"38"	"94"	"77"	"21"	"24"	"28"	"326"	"215"	"54"	"1"	"74"	"431"	"343"	"291"	"75"	"787"	"158"	"83"	"52"	"99"	"0"	"437"	"252"	"31"	"234"	"324"	"788"	"0"	"781"	"69"	"38"	"618"	"323"	"139"	"14"	"36"	"2"	"78"	"1"	"312"	"97"	"81"	"6"	"6"	"100"	"37"	"270"	"789"	"14"	"1"	"3"	"171"	"32"	"14"	"292"	"190"	"3"	"179"	"255"	"837"	"254"	"13"	"17"	"31"	"98"	"112"	"524"	"208"	"54"	"168"	"288"	"159"	"0"	"1"	"0"	"0"	"94"	"201"	"328"	"36"	"195"	"1672"	"109"	"353"	"402"	"466"	"42"	"45"	"619"	"27"	"100"	"50"	"171"	"222"	"145"	"92"	"607"	"9"	"384"	"211"	"116"	"349"	"1"	"4"	"306"	"141"	"35"	"169"	"80"	"32"	"87"	"1617"	"2794"	"87"	"4"	"225"	"24"	"193"	"10"	"2"	"86"	"31"	"57"	"11"	"725"	"185"	"4868"	"104"	"312"	"239"	"56"	"68"	"40"	"110"	"68"	"118"	"0"	"88"	"197"	"14"	"1"	"36"	"299"	"0"	"71"	"44"	"43"	"53"	"87"	"91"	"150"	"14"	"17"	"105"	"129"	"162"	"58"	"32"	"28"	"130"	"1131"	"95"	"82"	"60"	"173"	"418"	"306"	"97"	"310"	"80"	"83"	"38"	"41"	"67"	"2"	"10"	"110"	"48"	"58"	"74"	"200"	"103"	"682"	"11"	"38"	"9"	"324"	"582"	"456"	"257"	"59"	"8"	"0"	"21"	"97"	"66"	"42"	"84"	"125"	"196"	"14"	"131"	"201"	"425"	"106"	"91"	"113"	"331"	"148"	"60"	"128"	"60"	"418"	"29"	"213"	"284"	"18"	"98"	"120"	"61"	"515"	"109"	"505"	"534"	"82"	"283"	"116"	"100"	"144"	"50"	"23"	"62"	"33"	"472"	"103"	"87"	"43"	"76"	"76"	"23"	"1"	"849"	"2"	"30"	"191"	"103"	"28"	"1"	"12"	"31"	"5"	"56"	"91"	"601"	"192"	"26"	"45"	"29"	"93"	"26"	"21"	"14"	"1"	"0"	"0"	"1030"	"687"	"735"	"89"	"52"	"72"	"0"	"0"	"2"	"0"	"0"	"0"	"130"	"503"	"260"	"76"	"361"	"79"	"274"	"99"	"196"	"20"	"22"	"53"	"56"	"62"	"47"	"99"	"30"	"308"	"64"	"200"	"1130"	"272"	"221"	"4"	"0"	"206"	"40"	"256"	"425"	"114"	"78"	"189"	"11"	"45"	"20"	"382"	"11"	"132"	"112"	"271"	"475"	"50"	"441"	"6"	"171"	"247"	"516"	"266"	"131"	"686"	"104"	"34"	"69"	"94"	"38"	"695"	"101"	"32"	"41"	"54"	"92"	"47"	"1207"	"13"	"0"	"264"	"344"	"54"	"72"	"94"	"686"	"0"	"162"	"159"	"24"	"163"	"131"	"2935"	"88"	"86"	"53"	"643"	"82"	"196"	"0"	"93"	"87"	"11"	"1169"	"170"	"4"	"389"	"116"	"32"	"148"	"526"	"96"	"5"	"66"	"241"	"308"	"1192"	"0"	"398"	"2"	"0"	"232"	"0"	"0"	"937"	"16"	"81"	"156"	"0"	"11"	"108"	"118"	"301"	"199"	"132"	"275"	"138"	"50"	"0"	"40"	"6"	"0"	"41"	"56"	"40"	"1"	"42"	"15"	"41"	"105"	"143"	"326"	"13"	"33"	"78"	"9"	"251"	"0"	"40"	"106"	"78"	"3"	"697"	"565"	"371"	"135"	"66"	"202"	"0"	"53"	"98"	"174"	"104"	"333"	"37"	"0"	"48"	"1573"	"4"	"13"	"0"	"0"	"7"	"957"	"1070"	"369"	"626"	"107"	"530"	"69"	"6619"	"342"	"445"	"144"	"105"	"24"	"0"	"0"	"0"	"82"	"2"	"0"	"60"	"14"	"263"	"100"	"127"	"94"	"381"	"17"	"0"	"0"	"0"	"2"	"1"	"1"	"12"	"117"	"23"	"230"	"264"	"118"	"76"	"369"	"0"	"0"	"1"	"25"	"156"	"163"	"23"	"0"	"61"	"260"	"359"	"102"	"275"	"302"	"251"	"127"	"215"	"144"	"107"	"141"	"32"	"146"	"223"	"30"	"60"	"16"	"209"	"462"	"25"	"79"	"99"	"550"	"120"	"162"	"77"	"49"	"8"	"7"	"31"	"11"	"19"	"23"	"49"	"120"	"12"	"391"	"100"	"39"	"1"	"90"	"40"	"914"	"94"	"130"	"23"	"56"	"97"	"41"	"210"	"13"	"0"	"0"	"0"	"0"	"0"	"0"	"93"	"422"	"13"	"128"	"52"	"143"	"373"	"705"	"154"	"0"	"7"	"0"	"27"	"79"	"36"	"111"	"59"	"0"	"23"	"38"	"125"	"1108"	"87"	"131"	"1"	"0"	"91"	"51"	"667"	"30"	"84"	"60"	"3"	"10"	"137"	"34"	"31"	"294"	"216"	"3"	"7"	"0"	"0"	"7"	"50"	"104"	"3075"	"0"	"0"	"0"	"291"	"231"	"9"	"0"	"0"	"0"	"56"	"52"	"1"	"1"	"78"	"416"	"5"	"192"	"6"	"744"	"49"	"1"	"19"	"58"	"0"	"142"	"2"	"445"	"43"	"199"	"193"	"0"	"334"	"18"	"156"	"97"	"16"	"0"	"205"	"58"	"11"	"50"	"250"	"18"	"44"	"1242"	"35"	"153"	"55"	"41"	"108"	"393"	"139"	"54"	"155"	"65"	"252"	"22"	"0"	"333"	"0"	"0"	"15"	"18"	"747"	"190"	"20"	"58"	"41"	"540"	"808"	"83"	"73"	"53"	"36"	"870"	"359"	"101"	"60"	"86"	"6"	"66"	"138"	"21"	"2"	"56"	"193"	"58"	"36"	"13"	"3045"	"122"	"1715"	"262"	"54"	"107"	"0"	"27"	"119"	"46"	"28"	"593"	"154"	"72"	"99"	"11"	"61"	"319"	"406"	"34"	"3"	"59"	"27"	"788"	"220"	"55"	"1034"	"325"	"183"	"0"	"0"	"100"	"15"	"72"	"1216"	"262"	"2011"	"101"	"1148"	"274"	"112"	"12"	"353"	"199"	"10"	"546"	"345"	"53"	"189"	"109"	"339"	"40"	"100"	"282"	"97"	"73"	"4"	"79"	"165"	"161"	"695"	"0"	"7"	"154"	"32"	"121"	"685"	"429"	"281"	"74"	"805"	"42"	"156"	"86"	"112"	"52"	"44"	"61"	"5"	"79"	"22"	"200"	"0"	"0"	"3"	"182"	"8"	"166"	"188"	"24"	"63"	"734"	"5"	"859"	"8"	"66"	"33"	"55"	"121"	"1283"	"227"	"33"	"0"	"3"	"50"	"224"	"29"	"669"	"36"	"101"	"202"	"131"	"90"	"0"	"16"	"33"	"190"	"2"	"20"	"36"	"22"	"402"	"154"	"36"	"130"	"78"	"3"	"160"	"174"	"37"	"1"	"560"	"140"	"56"	"8"	"360"	"50"	"48"	"66"	"27"	"203"	"80"	"48"	"110"	"86"	"8"	"241"	"199"	"95"	"16"	"86"	"220"	"128"	"102"	"48"	"116"	"96"	"305"	"20"	"75"	"3"	"454"	"1"	"157"	"242"	"23"	"5"	"2553"	"36"	"4698"	"484"	"47"	"17"	"30"	"17"	"24"	"418"	"1031"	"174"	"115"	"107"	"26"	"94"	"167"	"60"	"196"	"309"	"8"	"108"	"304"	"7"	"2"	"2"	"329"	"154"	"62"	"101"	"358"	"226"	"7"	"301"	"61"	"361"	"17"	"153"	"330"	"130"	"344"	"20"	"13"	"17"	"92"	"39"	"197"	"33"	"1"	"12"	"866"	"109"	"75"	"119"	"1666"	"165"	"0"	"24"	"193"	"119"	"525"	"151"	"2"	"2"	"131"	"79"	"175"	"106"	"82"	"10"	"20"	"3458"	"187"	"493"	"17"	"1205"	"4"	"102"	"12"	"397"	"0"	"121"	"48"	"30"	"48"	"169"	"7"	"0"	"216"	"145"	"26"	"94"	"65"	"224"	"359"	"220"	"286"	"5545"	"196"	"27"	"978"	"803"	"0"	"254"	"230"	"12"	"2"	"194"	"409"	"278"	"0"	"118"	"80"	"0"	"281"	"0"	"181"	"192"	"2"	"9"	"25"	"18"	"18"	"49"	"1"	"32"	"0"	"2"	"5"	"3"	"29"	"248"	"97"	"524"	"180"	"5"	"10"	"125"	"6"	"117"	"143"	"827"	"17"	"159"	"341"	"22"	"1"	"93"	"15"	"69"	"396"	"33"	"78"	"0"	"4"	"0"	"0"	"409"	"0"	"25"	"194"	"1"	"146"	"56"	"53"	"20"	"0"	"2"	"1"	"28"	"450"	"67"	"10"	"267"	"6"	"84"	"3"	"71"	"23"	"711"	"190"	"17"	"926"	"33"	"54"	"5"	"0"	"2176"	"81"	"76"	"106"	"75"	"96"	"9"	"129"	"1"	"2682"	"0"	"0"	"35"	"66"	"35"	"39"	"14"	"26"	"302"	"26"	"10"	"53"	"781"	"409"	"50"	"531"	"144"	"21"	"167"	"15"	"15"	"822"	"37"	"24"	"99"	"103"	"10"	"63"	"75"	"11"	"62"	"42"	"649"	"51"	"137"	"47"	"38"	"55"	"288"	"126"	"0"	"113"	"210"	"608"	"3"	"1"	"323"	"15"	"9"	"2268"	"3"	"61"	"0"	"2"	"393"	"2"	"140"	"92"	"20"	"579"	"137"	"2"	"0"	"105"	"39"	"318"	"200"	"13"	"135"	"0"	"2734"	"17"	"0"	"3"	"0"	"0"	"247"	"0"	"579"	"2212"	"383"	"518"	"7"	"62"	"25"	"218"	"17"	"4818"	"33"	"698"	"0"	"0"	"125"	"694"	"201"	"89"	"49"	"595"	"64"	"1"	"5"	"11"	"30"	"185"	"63"	"435"	"196"	"89"	"32"	"9"	"4"	"16"	"36"	"13"	"1020"	"335"	"212"	"0"	"77"	"118"	"63"	"3"	"146"	"73"	"58"	"21"	"214"	"118"	"96"	"403"	"357"	"64"	"1428"	"16"	"30"	"290"	"11"	"1"	"33"	"1553"	"8"	"0"	"56"	"10"	"70"	"20"	"13"	"263"	"716"	"12"	"564"	"120"	"199"	"340"	"189"	"47"	"104"	"25"	"300"	"1"	"1"	"0"	"106"	"91"	"703"	"11"	"37"	"121"	"191"	"41"	"1730"	"182"	"395"	"0"	"69"	"335"	"0"	"9"	"232"	"32"	"195"	"10"	"3"	"41"	"190"	"33"	"16"	"29"	"2459"	"1"	"37"	"42"	"746"	"446"	"60"	"66"	"53"	"674"	"171"	"390"	"2259"	"289"	"176"	"115"	"44"	"618"	"4592"	"17"	"375"	"1"	"49"	"28"	"183"	"76"	"217"	"739"	"34"	"14"	"2069"	"1"	"263"	"64"	"85"	"211"	"54"	"167"	"17"	"134"	"63"	"164"	"1034"	"0"	"155"	"164"	"43"	"110"	"63"	"92"	"113"	"395"	"151"	"258"	"78"	"94"	"26"	"75"	"490"	"110"	"6"	"115"	"88"	"42"	"49"	"75"	"47"	"82"	"160"	"23"	"58"	"218"	"121"	"111"	"10"	"419"	"16"	"8"	"14"	"36"	"24"	"450"	"40"	"328"	"53"	"5"	"643"	"100"	"146"	"55"	"1"	"237"	"11"	"78"	"154"	"1410"	"333"	"78"	"334"	"4"	"316"	"10"	"21"	"94"	"124"	"0"	"51"	"16"	"64"	"1085"	"68"	"75"	"313"	"69"	"8"	"1"	"87"	"1755"	"95"	"419"	"10"	"76"	"141"	"1136"	"445"	"9"	"149"	"40"	"382"	"3"	"4"	"81"	"130"	"18"	"176"	"123"	"52"	"228"	"85"	"0"	"0"	"13"	"7"	"9"	"204"	"583"	"159"	"46"	"6"	"601"	"122"	"232"	"29"	"0"	"128"	"14"	"48"	"6"	"59"	"112"	"0"	"0"	"159"	"34"	"124"	"4"	"196"	"25"	"302"	"150"	"36"	"0"	"53"	"312"	"140"	"22"	"140"	"71"	"7"	"18"	"42"	"313"	"25"	"150"	"224"	"541"	"81"	"0"	"86"	"45"	"163"	"33"	"19"	"33"	"1"	"119"	"112"	"99"	"56"	"0"	"190"	"242"	"65"	"204"	"20"	"63"	"32"	"78"	"154"	"85"	"77"	"1"	"1"	"46"	"385"	"268"	"2"	"18"	"51"	"13"	"0"	"230"	"8"	"42"	"19"	"10"	"6"	"775"	"1"	"7"	"58"	"8"	"72"	"100"	"26"	"42"	"100"	"69"	"67"	"68"	"1"	"2"	"3"	"0"	"0"	"2"	"14"	"0"	"0"	"0"	"229"	"49"	"73"	"0"	"391"	"6"	"0"	"85"	"2"	"0"	"0"	"0"	"0"	"0"	"35"	"0"	"0"	"0"	"0"	"1"	"149"	"0"	"172"	"32"	"39"	"87"	"22"	"81"	"0"	"0"	"0"	"0"	"0"	"0"	"0"	"0"	"0"	"0"	"0"	"2"	"213"	"90"	"590"	"95"	"2"	"11"	"67"	"64"	"148"	"86"	"3"	"23"	"23"	"171"	"58"	"243"	"182"	"40"	"291"	"0"	"92"	"0"	"0"	"120"	"66"	"84"	"581"	"104"	"66"	"38"	"67"	"9"	"110"	"48"	"2222"	"2"	"1155"	"59"	"346"	"570"	"47"	"0"	"27"	"55"	"38"	"60"	"284"	"1"	"59"	"362"	"1730"	"4"	"20"	"85"	"28"	"81"	"37"	"52"	"99"	"523"	"0"	"176"	"259"	"49"	"30"	"17"	"86"	"397"	"464"	"12"	"268"	"214"	"3"	"135"	"661"	"9"	"56"	"310"	"28"	"45"	"23"	"66"	"49"	"1366"	"108"	"336"	"168"	"279"	"0"	"0"	"0"	"12"	"0"	"402"	"14"	"374"	"39"	"481"	"154"	"31"	"8"	"359"	"59"	"94"	"3"	"904"	"38"	"62"	"42"	"13"	"930"	"11"	"2021"	"69"	"954"	"136"	"109"	"680"	"205"	"67"	"100"	"50"	"370"	"38"	"14"	"154"	"505"	"442"	"31"	"158"	"383"	"29"	"67"	"156"	"811"	"169"	"10"	"276"	"287"	"654"	"189"	"175"	"76"	"620"	"15"	"54"	"120"	"172"	"270"	"4"	"0"	"11"	"1"	"33"	"26"	"120"	"36"	"0"	"0"	"0"	"31"	"23"	"0"	"284"	"86"	"225"	"102"	"210"	"190"	"23"	"253"	"128"	"202"	"130"	"327"	"1"	"106"	"170"	"70"	"12"	"86"	"44"	"458"	"23"	"31"	"80"	"19"	"135"	"17"	"66"	"17"	"9"	"70"	"1"	"91"	"1254"	"15389"	"22"	"371"	"611"	"44"	"1"	"527"	"64"	"260"	"394"	"172"	"1"	"29"	"59"	"0"	"49"	"10"	"449"	"9"	"181"	"0"	"0"	"12"	"78"	"244"	"67"	"42"	"165"	"305"	"75"	"318"	"144"	"21"	"48"	"86"	"140"	"138"	"2"	"54"	"342"	"401"	"12"	"19"	"246"	"9"	"0"	"32"	"121"	"480"	"503"	"160"	"52"	"25"	"3862"	"1622"	"31"	"349"	"136"	"3"	"1836"	"298"	"157"	"2"	"0"	"0"	"0"	"0"	"90"	"178"	"28"	"23"	"116"	"31"	"676"	"48"	"267"	"32"	"77"	"11"	"249"	"866"	"79"	"113"	"0"	"5"	"68"	"80"	"708"	"42"	"256"	"66"	"376"	"1"	"148"	"21"	"0"	"41"	"88"	"264"	"3"	"84"	"167"	"3"	"16"	"35"	"10"	"96"	"118"	"127"	"161"	"49"	"1"	"26"	"68"	"0"	"473"	"792"	"0"	"9"	"88"	"11"	"25"	"369"	"106"	"687"	"64"	"34"	"26"	"50"	"153"	"12"	"166"	"4"	"40"	"27"	"642"	"152"	"14"	"22"	"507"	"442"	"1364"	"5"	"4"	"0"	"29"	"640"	"100"	"0"	"15"	"154"	"259"	"23"	"54"	"34"	"58"	"317"	"269"	"0"	"0"	"3"	"455"	"81"	"16"	"132"	"402"	"95"	"495"	"29"	"0"	"194"	"0"	"306"	"33"	"493"	"176"	"824"	"1045"	"0"	"208"	"931"	"758"	"1"	"0"	"37"	"1085"	"359"	"100"	"195"	"0"	"0"	"15"	"120"	"178"	"207"	"83"	"0"	"0"	"0"	"1"	"20"	"167"	"0"	"0"	"1"	"0"	"1"	"238"	"502"	"472"	"159"	"428"	"309"	"132"	"142"	"109"	"585"	"120"	"43"	"300"	"163"	"53"	"0"	"28"	"104"	"93"	"867"	"250"	"42"	"130"	"426"	"9"	"27"	"322"	"155"	"3"	"61"	"21"	"92"	"48"	"67"	"58"	"48"	"102"	"1008"	"0"	"86"	"2"	"2"	"280"	"42"	"32"	"142"	"177"	"7"	"55"	"145"	"528"	"368"	"9"	"10"	"153"	"334"	"120"	"69"	"716"	"172"	"0"	"1"	"48"	"77"	"2"	"0"	"129"	"1"	"2"	"24"	"333"	"4"	"363"	"131"	"115"	"38"	"82"	"63"	"9"	"195"	"231"	"38"	"92"	"5"	"664"	"358"	"42"	"128"	"177"	"314"	"24"	"25"	"163"	"38"	"48"	"209"	"294"	"2603"	"0"	"0"	"0"	"546"	"13"	"14"	"54"	"112"	"331"	"213"	"6"	"46"	"27"	"158"	"49"	"600"	"31"	"55"	"349"	"15"	"5"	"232"	"184"	"82"	"86"	"1"	"9"	"726"	"310"	"39"	"468"	"531"	"320"	"346"	"3"	"9"	"598"	"25"	"1856"	"1392"	"307"	"38"	"0"	"0"	"2"	"2"	"0"	"4"	"0"	"171"	"108"	"9"	"37"	"122"	"183"	"355"	"529"	"167"	"555"	"10"	"21"	"900"	"90"	"120"	"306"	"119"	"56"	"462"	"97"	"321"	"141"	"151"	"166"	"0"	"55"	"146"	"56"	"219"	"5"	"190"	"74"	"59"	"458"	"269"	"93"	"18"	"295"	"23"	"120"	"16"	"70"	"56"	"77"	"33"	"2378"	"235"	"199"	"2263"	"19"	"104"	"118"	"25"	"115"	"20"	"40"	"82"	"101"	"387"	"367"	"160"	"755"	"576"	"0"	"92"	"106"	"372"	"100"	"98"	"103"	"259"	"3"	"3511"	"0"	"0"	"1"	"4"	"2"	"128"	"1"	"2"	"4"	"0"	"0"	"957"	"11"	"143"	"362"	"126"	"204"	"0"	"117"	"121"	"35"	"34"	"548"	"150"	"45"	"0"	"1"	"0"	"0"	"760"	"101"	"49"	"175"	"18"	"811"	"54"	"170"	"92"	"386"	"29"	"0"	"28"	"0"	"13"	"348"	"5"	"453"	"197"	"36"	"102"	"47"	"39"	"36"	"213"	"47"	"93"	"436"	"14"	"17"	"298"	"1"	"125"	"82"	"293"	"0"	"2"	"47"	"352"	"470"	"23"	"0"	"63"	"103"	"13"	"125"	"45"	"7"	"15"	"265"	"308"	"88"	"0"	"146"	"53"	"109"	"207"	"85"	"173"	"43"	"179"	"95"	"256"	"1"	"103"	"408"	"39"	"31"	"21"	"42"	"0"	"4"	"558"	"58"	"13"	"124"	"55"	"17"	"511"	"75"	"20"	"63"	"263"	"317"	"60"	"1303"	"555"	"346"	"8"	"0"	"55"	"142"	"42"	"78"	"22"	"95"	"1"	"48"	"1250"	"473"	"50"	"44"	"7"	"809"	"69"	"57"	"16"	"11"	"57"	"7"	"31"	"159"	"489"	"48"	"63"	"353"	"23"	"40"	"88"	"148"	"98"	"211"	"214"	"9"	"43"	"177"	"207"	"664"	"20"	"48"	"69"	"294"	"385"	"158"	"92"	"1222"	"37"	"43"	"2"	"30"	"30"	"0"	"263"	"141"	"326"	"6"	"281"	"196"	"192"	"1"	"96"	"1"	"7"	"666"	"143"	"94"	"413"	"31"	"111"	"127"	"39"	"3514"	"4549"	"530"	"94"	"59"	"48"	"73"	"719"	"691"	"170"	"2181"	"23"	"29"	"174"	"70"	"5"	"2"	"26"	"6"	"965"	"111"	"16"	"1"	"1"	"13"	"5"	"1"	"0"	"609"	"106"	"37"	"14"	"25"	"2"	"432"	"34"	"263"	"0"	"2"	"7"	"136"	"60"	"3"	"21"	"149"	"37"	"4598"	"38"	"350"	"71"	"367"	"73"	"0"	"0"	"283"	"57"	"27"	"1"	"134"	"0"	"0"	"1"	"0"	"0"	"0"	"0"	"238"	"3"	"25"	"391"	"122"	"193"	"0"	"0"	"1"	"5"	"3"	"4"	"48"	"501"	"26"	"91"	"85"	"34"	"146"	"277"	"8"	"0"	"49"	"78"	"5"	"11"	"210"	"2"	"287"	"192"	"0"	"0"	"84"	"0"	"422"	"218"	"4"	"16"	"13"	"1"	"14"	"47"	"76"	"16"	"3"	"724"	"77"	"41"	"0"	"15"	"166"	"83"	"188"	"73"	"119"	"78"	"521"	"216"	"41"	"62"	"68"	"9"	"1"	"177"	"119"	"3"	"37"	"401"	"0"	"4"	"262"	"28"	"69"	"287"	"108"	"700"	"128"	"1162"	"21"	"58"	"48"	"224"	"324"	"123"	"464"	"79"	"776"	"6"	"538"	"336"	"9"	"19"	"0"	"0"	"1"	"130"	"356"	"78"	"1176"	"70"	"277"	"1"	"146"	"152"	"0"	"0"	"28"	"98"	"5535"	"682"	"562"	"1160"	"30"	"0"	"95"	"36"	"277"	"94"	"767"	"422"	"14"	"46"	"48"	"26"	"118"	"3364"	"912"	"64"	"86"	"301"	"38"	"21"	"356"	"19"	"930"	"13"	"219"	"1326"	"66"	"4"	"81"	"9"	"308"	"384"	"94"	"403"	"216"	"6"	"17"	"88"	"233"	"101"	"284"	"254"	"61"	"29"	"67"	"9"	"288"	"91"	"168"	"0"	"3"	"378"	"30"	"87"	"34"	"414"	"240"	"92"	"226"	"68"	"546"	"36"	"193"	"68"	"0"	"69"	"801"	"1043"	"117"	"486"	"457"	"218"	"806"	"542"	"18"	"181"	"19"	"3803"	"92"	"376"	"442"	"288"	"0"	"53"	"29"	"297"	"130"	"16"	"293"	"223"	"89"	"40"	"18"	"8"	"49"	"464"	"191"	"239"	"68"	"27"	"4"	"147"	"792"	"40"	"38"	"1586"	"32"	"69"	"54"	"331"	"1"	"161"	"2"	"102"	"133"	"8"	"6"	"29"	"164"	"39"	"186"	"19"	"534"	"1642"	"23"	"126"	"8"	"6"	"0"	"23"	"70"	"67"	"52"	"114"	"67"	"357"	"8"	"152"	"64"	"353"	"11"	"18"	"306"	"13"	"994"	"11"	"82"	"82"	"15"	"113"	"281"	"1342"	"23"	"1"	"104"	"8"	"120"	"231"	"19"	"36"	"132"	"595"	"74"	"304"	"834"	"77"	"92"	"2"	"49"	"171"	"46"	"481"	"307"	"75"	"109"	"204"	"11"	"2"	"10"	"458"	"154"	"279"	"279"	"78"	"11"	"100"	"4"	"7"	"1325"	"3041"	"35"	"22"	"2310"	"161"	"354"	"1016"	"62"	"7"	"1739"	"177"	"16"	"62"	"110"	"0"	"25"	"30"	"32"	"530"	"3171"	"53"	"122"	"252"	"23"	"18"	"2793"	"0"	"0"	"5"	"11"	"106"	"69"	"92"	"3"	"199"	"0"	"37"	"0"	"1004"	"178"	"7"	"51"	"127"	"7"	"81"	"1108"	"194"	"81"	"135"	"225"	"74"	"140"	"12"	"9"	"6"	"4"	"316"	"298"	"568"	"0"	"39"	"2"	"552"	"75"	"87"	"450"	"22"	"48"	"11"	"2853"	"291"	"87"	"108"	"11"	"438"	"357"	"351"	"0"	"83"	"161"	"213"	"112"	"59"	"403"	"5"	"1"	"58"	"2"	"39"	"645"	"238"	"22"	"112"	"51"	"4"	"33"	"65"	"1"	"135"	"102"	"443"	"28"	"0"	"7"	"19"	"0"	"25"	"3"	"112"	"4"	"0"	"5771"	"50"	"18"	"63"	"309"	"475"	"199"	"214"	"53"	"2"	"2"	"254"	"146"	"8"	"133"	"215"	"3471"	"3549"	"439"	"218"	"3"	"59"	"0"	"275"	"51"	"87"	"120"	"486"	"450"	"26"	"933"	"209"	"48"	"366"	"461"	"1005"	"306"	"3"	"171"	"186"	"122"	"37"	"0"	"232"	"128"	"125"	"1387"	"36"	"44"	"7"	"244"	"73"	"108"	"491"	"625"	"254"	"846"	"0"	"0"	"342"	"171"	"217"	"77"	"13"	"19"	"10830"	"13"	"44"	"84"	"0"	"3"	"110"	"31"	"272"	"46"	"681"	"9"	"236"	"297"	"26"	"15"	"1"	"168"	"178"	"706"	"1918"	"288"	"178"	"186"	"161"	"14"	"43"	"174"	"0"	"0"	"0"	"0"	"0"	"1"	"0"	"0"	"979"	"149"	"0"	"47"	"171"	"239"	"161"	"2"	"59"	"0"	"16"	"0"	"0"	"189"	"0"	"0"	"0"	"0"	"0"	"410"	"16"	"348"	"128"	"327"	"41"	"895"	"38"	"106"	"201"	"92"	"110"	"58"	"3"	"0"	"94"	"56"	"149"	"355"	"562"	"252"	"316"	"140"	"5"	"57"	"550"	"242"	"63"	"140"	"17"	"183"	"50"	"41"	"45"	"336"	"322"	"677"	"104"	"656"	"98"	"228"	"68"	"803"	"3"	"0"	"17"	"34"	"91"	"183"	"183"	"470"	"23"	"702"	"99"	"102"	"214"	"11"	"27"	"23"	"8"	"5"	"111"	"4"	"0"	"0"	"65"	"470"	"234"	"111"	"263"	"110"	"35"	"0"	"0"	"0"	"0"	"27"	"15"	"23"	"5"	"72"	"15"	"116"	"25"	"2557"	"18"	"4"	"110"	"117"	"141"	"139"	"104"	"115"	"46"	"0"	"6"	"104"	"0"	"355"	"0"	"2865"	"174"	"0"	"0"	"78"	"11"	"96"	"80"	"16"	"85"	"233"	"3"	"8"	"487"	"0"	"62"	"357"	"1785"	"42"	"80"	"120"	"416"	"176"	"214"	"90"	"159"	"40"	"128"	"15"	"5"	"40"	"1514"	"74"	"56"	"136"	"878"	"58"	"180"	"28"	"217"	"150"	"1"	"0"	"40"	"0"	"52"	"72"	"192"	"192"	"0"	"281"	"0"	"252"	"13"	"0"	"0"	"62"	"499"	"0"	"0"	"0"	"10"	"106"	"57"	"101"	"200"	"985"	"1"	"0"	"0"	"0"	"0"	"0"	"8"	"63"	"15"	"142"	"0"	"0"	"334"	"5"	"75"	"76"	"311"	"359"	"30"	"262"	"320"	"0"	"2"	"462"	"13"	"340"	"2"	"3"	"0"	"514"	"42"	"89"	"45"	"804"	"81"	"97"	"82"	"0"	"2"	"726"	"411"	"3109"	"86"	"11"	"56"	"3"	"2"	"28"	"1"	"0"	"0"	"156"	"209"	"1778"	"3"	"159"	"161"	"48"	"134"	"124"	"106"	"0"	"0"	"80"	"0"	"0"	"147"	"29"	"62"	"99"	"265"	"333"	"2"	"0"	"40"	"97"	"240"	"0"	"12"	"42"	"185"	"105"	"0"	"10"	"875"	"2"	"76"	"10"	"441"	"236"	"133"	"438"	"93"	"430"	"536"	"1051"	"80"	"431"	"200"	"98"	"40"	"20"	"42"	"2"	"70"	"64"	"53"	"105"	"168"	"0"	"499"	"354"	"125"	"20"	"419"	"650"	"150"	"49"	"61"	"134"	"10"	"257"	"11"	"8"	"165"	"21"	"52"	"328"	"1587"	"383"	"110"	"71"	"96"	"14"	"10"	"53"	"90"	"69"	"205"	"57"	"0"	"25"	"200"	"226"	"134"	"45"	"42"	"204"	"424"	"16"	"464"	"53"	"24"	"385"	"227"	"26"	"214"	"60"	"33"	"1"	"15"	"22"	"7"	"9"	"9"	"2"	"63"	"224"	"256"	"70"	"500"	"74"	"102"	"219"	"564"	"0"	"53"	"335"	"164"	"35"	"1"	"44"	"0"	"3"	"512"	"1561"	"8"	"13"	"28"	"78"	"118"	"62"	"147"	"31"	"563"	"137"	"142"	"142"	"36"	"724"	"164"	"0"	"1133"	"21"	"112"	"138"	"16"	"0"	"1"	"0"	"0"	"0"	"0"	"0"	"0"	"0"	"0"	"0"	"0"	"0"	"0"	"0"	"0"	"348"	"6"	"0"	"6"	"118"	"0"	"120"	"11"	"131"	"51"	"8"	"54"	"62"	"423"	"139"	"15"	"77"	"4"	"20"	"0"	"17"	"107"	"1"	"290"	"202"	"190"	"150"	"0"	"228"	"266"	"133"	"119"	"20"	"12"	"25"	"85"	"649"	"150"	"345"	"57"	"892"	"125"	"33"	"1268"	"29"	"483"	"3068"	"22"	"0"	"103"	"55"	"4"	"227"	"706"	"137"	"157"	"124"	"392"	"5"	"691"	"113"	"152"	"300"	"64"	"121"	"317"	"55"	"1"	"5"	"168"	"54"	"0"	"2573"	"4596"	"151"	"423"	"20"	"310"	"53"	"126"	"184"	"71"	"0"	"1"	"35"	"61"	"273"	"60"	"0"	"0"	"134"	"59"	"0"	"144"	"51"	"102"	"18"	"10"	"78"	"53"	"255"	"61"	"60"	"25"	"29"	"278"	"55"	"208"	"71"	"118"	"126"	"127"	"369"	"9"	"125"	"14"	"1"	"130"	"260"	"47"	"216"	"300"	"429"	"118"	"77"	"132"	"395"	"0"	"183"	"47"	"6"	"137"	"62"	"171"	"55"	"16"	"28"	"11"	"0"	"116"	"83"	"604"	"296"	"838"	"929"	"16"	"180"	"517"	"132"	"460"	"185"	"566"	"0"	"524"	"183"	"1205"	"4991"	"70"	"1077"	"18"	"257"	"41"	"773"	"0"	"39"	"0"	"0"	"57"	"185"	"1"	"183"	"59"	"94"	"169"	"5"	"32"	"0"	"53"	"25"	"86"	"105"	"149"	"1019"	"24"	"147"	"390"	"244"	"128"	"19"	"58"	"3"	"29"	"1085"	"44"	"60"	"44"	"123"	"59"	"127"	"49"	"535"	"6"	"52"	"533"	"139"	"106"	"168"	"1487"	"2208"	"571"	"402"	"166"	"81"	"530"	"101"	"270"	"19"	"75"	"42"	"278"	"22"	"41"	"64"	"38"	"88"	"166"	"417"	"50"	"145"	"58"	"179"	"27"	"23"	"67"	"166"	"1"	"229"	"69"	"57"	"84"	"102"	"11"	"2"	"3"	"267"	"41"	"1236"	"69"	"89"	"241"	"78"	"58"	"31"	"13"	"15"	"612"	"62"	"413"	"106"	"563"	"28"	"1281"	"52"	"36"	"12"	"11"	"45"	"0"	"3"	"3"	"146"	"254"	"98"	"47"	"6"	"139"	"90"	"243"	"73"	"40"	"520"	"88"	"31"	"0"	"371"	"143"	"189"	"0"	"84"	"102"	"284"	"25"	"121"	"170"	"894"	"66"	"0"	"29"	"64"	"1875"	"1540"	"225"	"283"	"213"	"139"	"19"	"697"	"4"	"78"	"125"	"2123"	"56"	"28"	"484"	"32"	"937"	"0"	"116"	"1291"	"2"	"27"	"107"	"4"	"394"	"610"	"34"	"679"	"82"	"359"	"3"	"39"	"191"	"296"	"36"	"1"	"14"	"0"	"25"	"105"	"313"	"0"	"930"	"414"	"212"	"28"	"5"	"0"	"100"	"42"	"424"	"1"	"13"	"29"	"184"	"280"	"475"	"1653"	"352"	"25"	"785"	"69"	"4"	"25"	"0"	"103"	"126"	"51"	"0"	"49"	"40"	"2"	"105"	"12"	"39"	"430"	"76"	"487"	"285"	"242"	"25"	"30"	"1028"	"121"	"3"	"15"	"353"	"8"	"322"	"141"	"60"	"99"	"24"	"4"	"23"	"10"	"7"	"43"	"1820"	"99"	"24"	"46"	"382"	"101"	"92"	"66"	"1583"	"39"	"0"	"56"	"143"	"0"	"1285"	"63"	"112"	"1067"	"1427"	"7"	"140"	"81"	"5"	"75"	"106"	"1"	"0"	"88"	"54"	"34"	"17"	"127"	"19"	"226"	"73"	"157"	"18"	"215"	"0"	"270"	"349"	"0"	"0"	"558"	"94"	"135"	"114"	"59"	"111"	"209"	"201"	"196"	"30"	"229"	"10"	"244"	"321"	"312"	"141"	"27"	"32"	"342"	"297"	"429"	"40"	"44"	"72"	"83"	"314"	"66"	"95"	"80"	"1009"	"26"	"4"	"2"	"8"	"1"	"0"	"1"	"34"	"117"	"323"	"1006"	"712"	"44"	"158"	"158"	"978"	"210"	"1336"	"0"	"12"	"106"	"0"	"0"	"14"	"0"	"37"	"72"	"7"	"0"	"0"	"0"	"172"	"330"	"252"	"0"	"0"	"13"	"326"	"14"	"26"	"145"	"387"	"101"	"16"	"152"	"77"	"7"	"159"	"36"	"174"	"34"	"331"	"155"	"212"	"71"	"766"	"139"	"49"	"285"	"5"	"4"	"273"	"26"	"41"	"199"	"680"	"2"	"379"	"200"	"96"	"96"	"0"	"72"	"153"	"31"	"37"	"335"	"81"	"39"	"13"	"82"	"0"	"111"	"607"	"13"	"0"	"226"	"170"	"89"	"15"	"94"	"102"	"348"	"8"	"141"	"40"	"302"	"0"	"2"	"226"	"4453"	"15"	"2"	"0"	"0"	"29"	"0"	"72"	"1204"	"180"	"1132"	"40"	"688"	"461"	"14"	"70"	"246"	"1"	"204"	"0"	"13"	"61"	"1646"	"111"	"27"	"30"	"4"	"275"	"147"	"2"	"73"	"0"	"209"	"9"	"68"	"264"	"140"	"224"	"60"	"296"	"44"	"1"	"1"	"430"	"826"	"1681"	"1287"	"6"	"0"	"2593"	"192"	"78"	"98"	"46"	"2285"	"2998"	"1431"	"81"	"875"	"387"	"629"	"0"	"25"	"271"	"106"	"234"	"94"	"719"	"2833"	"12"	"0"	"0"	"0"	"43"	"11"	"136"	"578"	"5"	"46"	"0"	"9"	"142"	"56"	"325"	"160"	"18"	"12"	"101"	"205"	"58"	"3"	"271"	"13"	"92"	"29"	"32"	"211"	"241"	"0"	"502"	"81"	"149"	"98"	"0"	"42"	"0"	"916"	"0"	"0"	"112"	"41"	"179"	"86"	"22"	"178"	"3"	"110"	"1166"	"317"	"35"	"19"	"0"	"1148"	"36"	"96"	"277"	"440"	"519"	"117"	"48"	"65"	"74"	"600"	"107"	"397"	"297"	"345"	"113"	"53"	"1339"	"66"	"119"	"0"	"12"	"102"	"204"	"0"	"60"	"28"	"960"	"436"	"367"	"193"	"507"	"55"	"0"	"4"	"4"	"0"	"0"	"0"	"0"	"133"	"0"	"43"	"365"	"53"	"232"	"66"	"87"	"1002"	"60"	"59"	"234"	"110"	"22"	"19"	"684"	"13"	"382"	"29"	"119"	"194"	"0"	"9"	"28"	"81"	"5"	"283"	"201"	"13"	"94"	"153"	"272"	"118"	"4"	"14"	"50"	"96"	"328"	"23"	"403"	"227"	"54"	"14"	"419"	"172"	"15"	"202"	"256"	"473"	"17"	"20"	"80"	"113"	"0"	"55"	"431"	"56"	"85"	"655"	"40"	"135"	"30"	"158"	"77"	"58"	"99"	"23"	"55"	"104"	"154"	"104"	"157"	"98"	"122"	"66"	"103"	"88"	"91"	"70"	"335"	"246"	"14"	"323"	"137"	"39"	"840"	"215"	"98"	"3"	"2901"	"2675"	"180"	"0"	"19"	"49"	"62"	"9"	"348"	"9"	"21"	"527"	"34"	"30"	"409"	"1"	"0"	"44"	"152"	"248"	"1"	"42"	"95"	"181"	"47"	"45"	"110"	"8"	"0"	"248"	"631"	"271"	"483"	"59"	"490"	"96"	"168"	"30"	"161"	"1"	"4"	"4"	"2"	"0"	"2054"	"142"	"36"	"914"	"1159"	"310"	"2071"	"14"	"61"	"609"	"398"	"16"	"317"	"1836"	"35"	"423"	"73"	"709"	"237"	"111"	"791"	"440"	"19"	"620"	"35"	"3849"	"189"	"102"	"460"	"88"	"529"	"150"	"9"	"11"	"4"	"37"	"311"	"5"	"391"	"25"	"131"	"0"	"496"	"157"	"86"	"264"	"3994"	"40"	"544"	"132"	"470"	"0"	"0"	"0"	"0"	"115"	"55"	"0"	"49"	"429"	"110"	"334"	"3"	"5"	"356"	"1"	"105"	"9"	"158"	"279"	"0"	"239"	"537"	"62"	"151"	"2"	"0"	"7"	"0"	"428"	"5"	"36"	"33"	"12"	"450"	"235"	"66"	"33"	"47"	"363"	"55"	"23"	"2"	"1348"	"107"	"3"	"47"	"264"	"463"	"95"	"331"	"219"	"152"	"58"	"18"	"77"	"29"	"521"	"292"	"50"	"0"	"2216"	"37"	"20"	"24"	"14"	"322"	"28"	"151"	"592"	"129"	"395"	"140"	"299"	"167"	"302"	"0"	"79"	"28"	"173"	"24"	"36"	"91"	"56"	"468"	"175"	"0"	"0"	"20"	"492"	"141"	"8"	"49"	"14"	"66"	"210"	"79"	"18"	"30"	"255"	"342"	"43"	"54"	"154"	"1"	"133"	"64"	"33"	"214"	"974"	"13"	"280"	"12"	"42"	"36"	"0"	"0"	"173"	"31"	"1"	"10"	"2"	"14"	"3"	"0"	"1"	"66"	"5"	"3"	"0"	"202"	"0"	"1"	"1"	"6"	"0"	"172"	"292"	"17"	"371"	"170"	"36"	"47"	"19"	"20"	"78"	"215"	"76"	"76"	"211"	"33"	"63"	"533"	"178"	"0"	"474"	"0"	"4"	"340"	"0"	"0"	"0"	"128"	"0"	"63"	"142"	"16"	"101"	"77"	"338"	"35"	"60"	"127"	"396"	"522"	"7789"	"31"	"5"	"0"	"508"	"183"	"4759"	"60"	"4"	"2023"	"143"	"233"	"69"	"5"	"34"	"2675"	"558"	"342"	"0"	"82"	"78"	"380"	"22"	"0"	"59"	"47"	"603"	"6"	"134"	"3"	"238"	"260"	"65"	"343"	"68"	"26"	"7"	"421"	"6"	"1733"	"280"	"54"	"1"	"103"	"57"	"0"	"0"	"0"	"559"	"35"	"49"	"175"	"101"	"1"	"0"	"583"	"7"	"26"	"0"	"0"	"369"	"751"	"788"	"629"	"202"	"50"	"2"	"0"	"3"	"0"	"1"	"0"	"10"	"50"	"20"	"216"	"4"	"42"	"86"	"4"	"99"	"2155"	"0"	"0"	"33"	"165"	"4"	"48"	"0"	"161"	"816"	"0"	"221"	"119"	"3"	"294"	"27"	"363"	"0"	"24"	"0"	"0"	"138"	"1567"	"75"	"47"	"40"	"128"	"0"	"198"	"222"	"30"	"521"	"109"	"188"	"27"	"67"	"90"	"1"	"1"	"24"	"225"	"19"	"0"	"0"	"0"	"97"	"22"	"27"	"0"	"4"	"3"	"1"	"150"	"16"	"69"	"231"	"480"	"743"	"0"	"22"	"25"	"262"	"441"	"38"	"56"	"254"	"67"	"46"	"236"	"19"	"73"	"49"	"1488"	"494"	"21"	"93"	"6"	"54"	"34"	"269"	"554"	"51"	"112"	"245"	"141"	"3"	"79"	"409"	"23"	"207"	"53"	"187"	"74"	"28"	"5"	"16"	"0"	"0"	"0"	"0"	"73"	"40"	"70"	"65"	"21"	"2"	"22"	"1198"	"31"	"35"	"4"	"49"	"4"	"330"	"104"	"35"	"145"	"60"	"23"	"98"	"102"	"18"	"137"	"1922"	"42"	"5"	"361"	"32"	"0"	"70"	"89"	"316"	"61"	"0"	"111"	"377"	"206"	"1066"	"242"	"54"	"51"	"305"	"27"	"81"	"103"	"665"	"100"	"680"	"445"	"10"	"516"	"42"	"637"	"839"	"1108"	"95"	"45"	"0"	"79"	"2"	"58"	"1790"	"34"	"364"	"327"	"82"	"40"	"24"	"7"	"290"	"65"	"4"	"568"	"26"	"664"	"1517"	"65"	"38"	"24"	"85"	"255"	"764"	"13"	"161"	"181"	"108"	"198"	"384"	"11"	"45"	"3"	"7"	"31"	"73"	"529"	"0"	"173"	"1546"	"3"	"9"	"97"	"73"	"243"	"62"	"49"	"116"	"68"	"567"	"51"	"373"	"50"	"135"	"48"	"7"	"9"	"42"	"203"	"163"	"2"	"95"	"273"	"263"	"62"	"44"	"531"	"53"	"0"	"367"	"7"	"116"	"551"	"92"	"1192"	"19"	"104"	"158"	"4"	"88"	"323"	"1144"	"172"	"384"	"55"	"1279"	"139"	"159"	"240"	"198"	"205"	"12"	"1"	"215"	"318"	"274"	"78"	"92"	"36"	"110"	"34"	"0"	"4"	"37"	"163"	"338"	"69"	"103"	"17"	"16"	"1591"	"138"	"96"	"134"	"138"	"6"	"8"	"80"	"9"	"1072"	"77"	"131"	"32"	"0"	"81"	"60"	"206"	"17"	"11"	"833"	"226"	"637"	"465"	"50"	"610"	"60"	"16"	"29"	"208"	"164"	"94"	"245"	"14"	"0"	"212"	"2"	"14"	"67"	"398"	"2930"	"140"	"3"	"0"	"492"	"36"	"138"	"381"	"150"	"801"	"230"	"43"	"631"	"242"	"1589"	"41"	"1"	"0"	"1"	"25"	"4152"	"558"	"175"	"17"	"127"	"14"	"151"	"39"	"163"	"92"	"197"	"0"	"92"	"85"	"46"	"345"	"312"	"0"	"85"	"39"	"396"	"9"	"1004"	"114"	"382"	"1"	"1"	"217"	"58"	"131"	"102"	"463"	"1107"	"151"	"190"	"65"	"266"	"44"	"84"	"165"	"55"	"124"	"160"	"540"	"106"	"76"	"11"	"116"	"752"	"369"	"133"	"3"	"92"	"406"	"18"	"278"	"138"	"94"	"47"	"1"	"30"	"3"	"104"	"2169"	"212"	"170"	"39"	"289"	"271"	"10"	"476"	"82"	"14"	"119"	"10"	"172"	"0"	"1390"	"94"	"499"	"118"	"290"	"121"	"647"	"64"	"14"	"22"	"86"	"12"	"120"	"59"	"81"	"43"	"4"	"1"	"318"	"0"	"750"	"98"	"493"	"28"	"50"	"6"	"91"	"4"	"50"	"456"	"196"	"111"	"38"	"271"	"177"	"427"	"21"	"23"	"2"	"219"	"59"	"19"	"63"	"47"	"472"	"55"	"70"	"50"	"290"	"190"	"223"	"739"	"470"	"331"	"6"	"116"	"41"	"317"	"1"	"129"	"290"	"111"	"75"	"30"	"68"	"3"	"151"	"10"	"73"	"29"	"11"	"35"	"2"	"6"	"42"	"178"	"126"	"14"	"145"	"75"	"163"	"0"	"536"	"19"	"278"	"18"	"113"	"1"	"65"	"103"	"1"	"480"	"151"	"91"	"230"	"135"	"165"	"26"	"169"	"561"	"513"	"303"	"372"	"567"	"163"	"9"	"631"	"363"	"32"	"354"	"153"	"168"	"41"	"172"	"364"	"241"	"135"	"152"	"49"	"698"	"2559"	"75"	"68"	"0"	"1"	"0"	"51"	"57"	"2762"	"187"	"210"	"89"	"427"	"46"	"146"	"158"	"0"	"28"	"335"	"1137"	"600"	"6"	"98"	"310"	"91"	"99"	"9"	"625"	"168"	"16"	"1"	"25"	"8"	"0"	"0"	"0"	"0"	"0"	"0"	"0"	"47"	"398"	"43"	"48"	"4"	"40"	"23"	"0"	"913"	"405"	"92"	"0"	"13"	"250"	"9"	"69"	"165"	"91"	"695"	"0"	"61"	"34"	"3460"	"0"	"93"	"1174"	"541"	"1637"	"47"	"38"	"218"	"1477"	"452"	"343"	"7336"	"800"	"280"	"1"	"101"	"203"	"115"	"24"	"108"	"1"	"199"	"71"	"118"	"245"	"272"	"10"	"11"	"144"	"336"	"43"	"2460"	"53"	"218"	"62"	"146"	"0"	"7"	"119"	"370"	"67"	"190"	"37"	"71"	"34"	"0"	"0"	"1557"	"129"	"444"	"138"	"96"	"153"	"566"	"255"	"62"	"316"	"527"	"177"	"816"	"116"	"52"	"1"	"3404"	"41"	"478"	"460"	"152"	"51"	"17"	"89"	"4"	"0"	"193"	"30"	"851"	"628"	"197"	"126"	"1465"	"183"	"67"	"26"	"829"	"252"	"73"	"3970"	"139"	"372"	"0"	"151"	"94"	"169"	"622"	"178"	"14"	"5196"	"62"	"5"	"0"	"141"	"2140"	"17"	"230"	"147"	"30"	"424"	"256"	"40"	"1"	"30"	"121"	"3"	"0"	"1644"	"310"	"78"	"75"	"616"	"243"	"50"	"77"	"117"	"251"	"193"	"3"	"205"	"404"	"52"	"275"	"116"	"29"	"242"	"0"	"49"	"254"	"874"	"1771"	"552"	"29"	"212"	"521"	"861"	"167"	"436"	"40"	"842"	"518"	"920"	"9"	"32"	"70"	"323"	"147"	"32"	"419"	"718"	"63"	"96"	"30"	"130"	"57"	"0"	"386"	"29"	"2"	"123"	"1"	"5"	"225"	"670"	"76"	"16"	"317"	"68"	"91"	"103"	"152"	"86"	"36"	"4"	"119"	"10"	"14"	"235"	"111"	"122"	"118"	"198"	"64"	"98"	"172"	"64"	"4"	"111"	"0"	"32"	"0"	"79"	"90"	"3"	"0"	"0"	"0"	"1"	"0"	"33"	"100"	"172"	"26"	"59"	"1"	"0"	"1"	"11"	"152"	"151"	"708"	"111"	"322"	"87"	"18"	"840"	"3"	"1"	"65"	"61"	"738"	"24"	"0"	"1069"	"621"	"258"	"76"	"339"	"23"	"291"	"223"	"24"	"14"	"322"	"73"	"283"	"94"	"1298"	"31"	"336"	"81"	"18"	"55"	"10"	"149"	"373"	"10"	"3"	"185"	"1"	"7"	"295"	"13"	"108"	"208"	"9"	"21"	"7"	"32"	"10"	"89"	"399"	"124"	"51"	"3"	"100"	"64"	"3"	"0"	"166"	"104"	"59"	"174"	"33"	"2"	"147"	"168"	"277"	"41"	"265"	"199"	"0"	"144"	"394"	"1552"	"0"	"0"	"0"	"0"	"0"	"0"	"0"	"0"	"0"	"0"	"0"	"0"	"0"	"0"	"0"	"0"	"0"	"6"	"278"	"168"	"212"	"240"	"1309"	"0"	"80"	"270"	"121"	"128"	"37"	"51"	"777"	"321"	"41"	"118"	"38"	"346"	"116"	"2"	"0"	"0"	"0"	"193"	"8"	"31"	"236"	"454"	"91"	"23"	"85"	"46"	"25"	"233"	"0"	"45"	"334"	"1205"	"90"	"3014"	"49"	"499"	"111"	"72"	"27"	"13"	"486"	"108"	"53"	"145"	"2"	"3"	"97"	"165"	"236"	"103"	"331"	"29"	"702"	"265"	"71"	"50"	"112"	"150"	"350"	"307"	"56"	"13"	"57"	"166"	"75"	"381"	"1"	"12"	"52"	"1063"	"378"	"293"	"97"	"16"	"2"	"129"	"58"	"54"	"98"	"57"	"346"	"207"	"61"	"87"	"419"	"54"	"358"	"76"	"22"	"102"	"250"	"107"	"186"	"1270"	"68"	"97"	"44"	"31"	"3"	"21"	"3"	"83"	"25"	"78"	"44"	"100"	"1302"	"642"	"16"	"77"	"19"	"33"	"142"	"2"	"38"	"654"	"519"	"0"	"58"	"0"	"0"	"0"	"0"	"0"	"0"	"0"	"436"	"324"	"1065"	"155"	"523"	"153"	"54"	"272"	"43"	"501"	"143"	"14"	"48"	"0"	"276"	"0"	"625"	"5"	"324"	"18"	"50"	"1238"	"26"	"69"	"74"	"571"	"974"	"1486"	"134"	"33"	"56"	"195"	"821"	"14"	"4"	"139"	"186"	"160"	"194"	"706"	"60"	"131"	"764"	"73"	"0"	"0"	"287"	"36"	"0"	"353"	"396"	"118"	"31"	"45"	"32"	"67"	"505"	"42"	"328"	"9"	"15"	"205"	"2091"	"220"	"628"	"272"	"282"	"262"	"17"	"174"	"43"	"556"	"177"	"8"	"8"	"496"	"118"	"45"	"1460"	"34"	"36"	"76"	"3"	"793"	"10"	"751"	"453"	"339"	"4776"	"171"	"149"	"666"	"185"	"20"	"263"	"89"	"805"	"286"	"85"	"31"	"24"	"87"	"1411"	"197"	"1039"	"112"	"104"	"80"	"2"	"152"	"1152"	"136"	"313"	"707"	"764"	"387"	"313"	"217"	"120"	"167"	"2912"	"2085"	"269"	"529"	"644"	"951"	"53"	"3255"	"186"	"503"	"222"	"129"	"584"	"1769"	"36"	"74"	"279"	"1117"	"434"	"19"	"0"	"692"	"824"	"662"	"97"	"255"	"1246"	"253"	"258"	"61"	"2"	"449"	"24"	"540"	"66"	"344"	"819"	"29"	"1144"	"543"	"141"	"798"	"999"	"313"	"378"	"784"	"279"	"90"	"8"	"540"	"0"	"201"	"2"	"96"	"65"	"672"	"64"	"24"	"210"	"319"	"3332"	"51"	"291"	"6"	"113"	"2"	"3"	"1358"	"901"	"1"	"0"	"20"	"35"	"43"	"4"	"1717"	"39"	"142"	"0"	"0"	"4"	"0"	"0"	"0"	"11"	"0"	"28"	"48"	"0"	"0"	"0"	"2"	"0"	"3"	"841"	"0"	"0"	"237"	"3"	"136"	"15"	"0"	"276"	"176"	"98"	"362"	"20"	"0"	"1"	"0"	"13"	"13"	"8"	"25"	"10"	"69"	"8"	"6"	"45"	"1346"	"21"	"59"	"455"	"2823"	"203"	"0"	"187"	"193"	"0"	"16"	"75"	"82"	"32"	"0"	"9"	"0"	"0"	"523"	"6"	"13"	"384"	"34"	"315"	"27"	"0"	"0"	"0"	"0"	"1406"	"134"	"2"	"461"	"57"	"13"	"172"	"71"	"35"	"716"	"0"	"0"	"0"	"0"	"189"	"1"	"0"	"24"	"5"	"0"	"0"	"0"	"0"	"792"	"8"	"2"	"0"	"954"	"11"	"0"	"17"	"32"	"346"	"0"	"2"	"4"	"170"	"9"	"0"	"0"	"12"	"34"	"157"	"895"	"272"	"230"	"18"	"0"	"0"	"0"	"0"	"0"	"0"	"0"	"0"	"0"	"65"	"0"	"21"	"4311"	"78"	"0"	"1"	"0"	"0"	"2"	"1"	"29"	"68"	"131"	"106"	"1"	"0"	"0"	"0"	"2"	"0"	"285"	"31"	"155"	"0"	"98"	"548"	"4"	"0"	"2"	"0"	"0"	"0"	"1"	"0"	"0"	"0"	"0"	"0"	"0"	"3"	"0"	"4"	"0"	"0"	"0"	"0"	"0"	"0"	"2"	"1187"	"717"	"52"	"8"	"195"	"70"	"71"	"2922"	"1"	"0"	"0"	"1176"	"0"	"659"	"1"	"401"	"0"	"0"	"169"	"10"	"0"	"0"	"9"	"464"	"8"	"0"	"2"	"73"	"200"	"1"	"0"	"6"	"56"	"3"	"3019"	"1"	"3"	"82"	"0"	"1859"	"0"	"0"	"0"	"388"	"2673"	"394"	"269"	"63"	"1163"	"0"	"49"	"414"	"44"	"41"	"1"	"83"	"1883"	"316"	"54"	"11"	"0"	"143"	"30"	"160"	"0"	"17"	"8"	"2232"	"140"	"384"	"165"	"27"	"29"	"446"	"51"	"232"	"314"	"33"	"13"	"22"	"271"	"3"	"55"	"0"	"0"	"175"	"30"	"125"	"363"	"11"	"0"	"162"	"405"	"0"	"9"	"12"	"1046"	"129"	"12"	"148"	"10"	"19"	"361"	"14"	"67"	"2951"	"50"	"96"	"121"	"352"	"185"	"11"	"1"	"13"	"32"	"1696"	"92"	"78"	"149"	"310"	"366"	"109"	"144"	"155"	"15"	"32"	"354"	"88"	"221"	"127"	"1143"	"46"	"2170"	"979"	"68"	"19"	"8"	"311"	"541"	"1643"	"174"	"13"	"12"	"16"	"6"	"198"	"43"	"56"	"1"	"42"	"1939"	"40"	"168"	"3"	"34"	"28"	"7"	"100"	"79"	"27"	"267"	"580"	"143"	"57"	"336"	"0"	"2236"	"49"	"35"	"54"	"33"	"0"	"41"	"132"	"307"	"1360"	"881"	"3"	"2321"	"250"	"170"	"0"	"2277"	"38"	"180"	"18"	"75"	"85"	"360"	"28"	"2"	"152"	"0"	"0"	"786"	"0"	"188"	"659"	"124"	"1199"	"163"	"0"	"0"	"7"	"255"	"48"	"40"	"95"	"9"	"0"	"0"	"242"	"246"	"7"	"36"	"197"	"39"	"80"	"2"	"101"	"174"	"158"	"85"	"2053"	"3"	"1454"	"1019"	"64"	"4"	"34"	"5"	"0"	"0"	"649"	"4902"	"43"	"27"	"2"	"27"	"41"	"230"	"657"	"156"	"0"	"0"	"0"	"6"	"44"	"453"	"3"	"145"	"205"	"71"	"8"	"27"	"4"	"775"	"136"	"24"	"0"	"298"	"0"	"231"	"226"	"2"	"24"	"64"	"430"	"53"	"95"	"277"	"43"	"9"	"17"	"158"	"22"	"265"	"900"	"5"	"407"	"18"	"2"	"27"	"45"	"249"	"351"	"25"	"134"	"102"	"256"	"11"	"203"	"8"	"31"	"164"	"163"	"75"	"1"	"0"	"528"	"0"	"187"	"146"	"19"	"30"	"173"	"972"	"49"	"40"	"44"	"0"	"0"	"8"	"36"	"333"	"6"	"39"	"73"	"699"	"4"	"267"	"35"	"123"	"0"	"2"	"660"	"0"	"1"	"3"	"60"	"6"	"54"	"0"	"0"	"5"	"15"	"3"	"1"	"0"	"10"	"13"	"2"	"0"	"77"	"21"	"61"	"0"	"6"	"107"	"11"	"2"	"39"	"4"	"1"	"112"	"182"	"21"	"22"	"3"	"0"	"3"	"34"	"48"	"57"	"12"	"368"	"0"	"7"	"1"	"3"	"30"	"309"	"0"	"27"	"26"	"14"	"494"	"0"	"0"	"0"	"29"	"0"	"0"	"9886"	"0"	"2356"	"0"	"0"	"7"	"1357"	"9113"	"1"	"82"	"0"	"0"	"0"	"0"	"0"	"0"	"398"	"0"	"9"	"0"	"0"	"10"	"3155"	"0"	"698"	"0"	"145918"	"0"	"289"	"43"	"216"	"695"	"0"	"82"	"205"	"59"	"67"	"0"	"43"	"25"	"444"	"10"	"100"	"1"	"100"	"44"	"26"	"69"	"87"	"35"	"2054"	"15"	"104"	"231"	"97"	"113"	"300"	"2"	"47"	"509"	"6"	"169"	"0"	"157"	"1872"	"5"	"266"	"59"	"115"	"101"	"83"	"9"	"51"	"599"	"134"	"72"	"361"	"91"	"175"	"86"	"41"	"477"	"5"	"11"	"2"	"3"	"72"	"56"	"15"	"0"	"12"	"16"	"1"	"14"	"30"	"26"	"1"	"0"	"4"	"26"	"466"	"190"	"93"	"106"	"0"	"197"	"28"	"82"	"3119"	"0"	"547"	"131"	"1924"	"184"	"6"	"87"	"0"	"225"	"4"	"86"	"0"	"6"	"0"	"134"	"32"	"6"	"9"	"93"	"29"	"120"	"249"	"1"	"0"	"2"	"1"	"1"	"1"	"0"	"32"	"1"	"0"	"0"	"0"	"1"	"0"	"0"	"0"	"3"	"15"	"0"	"0"	"0"	"0"	"0"	"1"	"0"	"5"	"2"	"93"	"0"	"0"	"6"	"16"	"49"	"3"	"3"	"111"	"3"	"0"	"0"	"0"	"1"	"0"	"0"	"0"	"17"	"1"	"0"	"0"	"3"	"0"	"519"	"1"	"0"	"0"	"1"	"0"	"0"	"2"	"0"	"1"	"27"	"0"	"161"	"0"	"169"	"7"	"51"	"1"	"1"	"0"	"43"	"0"	"2"	"0"	"86"	"1"	"0"	"4"	"10"	"3"	"0"	"0"	"0"	"0"	"0"	"2"	"0"	"0"	"0"	"0"	"0"	"1"	"0"	"0"	"67"	"3"	"8"	"0"	"0"	"0"	"1"	"117"	"7"	"1"	"0"	"3"	"0"	"1"	"21"	"0"	"1"	"35"	"4"	"1"	"0"	"0"	"242"	"2"	"18"	"0"	"0"	"0"	"1"	"4"	"4"	"0"	"3"	"8"	"2"	"0"	"2"	"0"	"30"	"0"	"0"	"1"	"16"	"1"	"2"	"0"	"0"	"0"	"0"	"48"	"1"	"4"	"1"	"4"	"2"	"1"	"39"	"0"	"961"	"1"	"0"	"114"	"86"	"0"	"5"	"1"	"2022"	"48"	"721"	"13"	"55"	"18"	"46"	"26"	"9"	"1"	"70"	"2"	"50"	"26"	"14"	"0"	"2"	"40"	"12"	"0"	"69"	"2"	"16"	"23"	"0"	"61"	"0"	"90"	"0"	"0"	"43"	"48"	"2"	"0"	"1"	"33"	"59"	"633"	"9"	"5"	"93"	"43"	"1"	"2"	"13813"	"0"	"0"	"0"	"0"	"225"	"57"	"20"	"3"	"52"	"11"	"14"	"32"	"2"	"24"	"0"	"0"	"18"	"1"	"1"	"0"	"8"	"33"	"34"	"0"	"0"	"14"	"0"	"3"	"0"	"0"	"0"	"2"	"0"	"8"	"50"	"4"	"1"	"23"	"0"	"0"	"0"	"5"	"118"	"26"	"64"	"103"	"11"	"21"	"2"	"142"	"66"	"29"	"10"	"3"	"0"	"59"	"43"	"35"	"5"	"2"	"0"	"1"	"4"	"132"	"8"	"1"	"0"	"13"	"0"	"1"	"0"	"2"	"7429"	"168"	"12"	"11"	"64"	"176"	"117"	"0"	"111"	"0"	"0"	"53"	"440"	"8"	"9"	"81"	"45"	"34"	"65"	"72"	"58"	"43"	"78"	"192"	"383"	"285"	"24"	"5"	"47"	"0"	"82"	"84"	"10"	"287"	"312"	"120"	"44"	"2"	"324"	"169"	"154"	"15"	"6"	"33"	"21"	"228"	"29"	"496"	"21"	"111"	"152"	"389"	"18"	"710"	"11"	"349"	"78"	"592"	"2801"	"300"	"19"	"10"	"626"	"345"	"223"	"2599"	"136"	"159"	"230"	"8"	"79"	"243"	"127"	"3"	"0"	"0"	"2"	"24"	"58"	"63"	"19"	"7"	"2"	"43"	"0"	"0"	"0"	"21"	"9"	"104"	"1"	"423"	"126"	"2"	"12"	"0"	"40"	"238"	"4"	"136"	"0"	"115"	"32"	"3"	"9"	"0"	"0"	"4"	"0"	"0"	"0"	"0"	"5"	"3"	"0"	"0"	"51"	"2"	"7"	"0"	"0"	"5"	"0"	"16"	"1"	"5"	"161"	"0"	"0"	"69"	"0"	"1"	"104"	"3"	"9"	"2"	"0"	"0"	"0"	"0"	"0"	"0"	"0"	"0"	"0"	"0"	"0"	"0"	"0"	"0"	"0"	"0"	"0"	"1"	"2"	"0"	"0"	"0"	"1"	"1"	"0"	"0"	"2"	"0"	"0"	"0"	"0"	"0"	"2"	"0"	"0"	"1"	"3"	"0"	"0"	"0"	"0"	"1"	"1"	"2"	"1"	"0"	"0"	"0"	"0"	"3"	"0"	"0"	"0"	"1"	"0"	"250"	"43"	"397"	"6"	"241"	"37"	"800"	"24"	"5"	"475"	"290"	"15"	"78"	"1541"	"210"	"743"	"515"	"175"	"541"	"208"	"48"	"168"	"9"	"349"	"156"	"438"	"46"	"184"	"22"	"971"	"236"	"56"	"37"	"48"	"15"	"15"	"256"	"182"	"2323"	"0"	"0"	"1"	"1153"	"0"	"2"	"1"	"99"	"151"	"3"	"0"	"0"	"140"	"248"	"292"	"61"	"2"	"6"	"2"	"4"	"4"	"0"	"0"	"3"	"3"	"7"	"9"	"1"	"1"	"3"	"9"	"2"	"74"	"348"	"415"	"361"	"200"	"517"	"140"	"126"	"59"	"681"	"4852"	"462"	"240"	"12"	"215"	"81"	"89"	"126"	"798"	"310"	"539"	"1088"	"103"	"105"	"142"	"441"	"217"	"158"	"260"	"14"	"413"	"54"	"209"	"41"	"124"	"40"	"1310"	"7249"	"358"	"97"	"164"	"96"	"51"	"1262"	"38"	"0"	"3361"	"261"	"266"	"907"	"65"	"81"	"1786"	"20"	"599"	"60"	"324"	"61"	"363"	"217"	"22"	"20"	"840"	"3"	"173"	"575"	"1726"	"857"	"56"	"560"	"125"	"647"	"1323"	"1134"	"326"	"1420"	"3499"	"87"	"0"	"429"	"239"	"132"	"77"	"1582"	"81"	"177"	"162"	"225"	"140"	"95"	"420"	"3"	"201"	"92"	"135"	"676"	"35"	"140"	"418"	"297"	"789"	"1457"	"107"	"448"	"1118"	"228"	"34"	"72"	"39"	"401"	"147"	"201"	"142"	"657"	"48"	"72"	"42"	"9"	"25"	"133"	"1046"	"263"	"385"	"20"	"119"	"475"	"51"	"477"	"67"	"69"	"40"	"0"	"86"	"223"	"90"	"4"	"585"	"14"	"177"	"50"	"376"	"244"	"212"	"90"	"669"	"72"	"1883"	"77"	"1"	"28"	"150"	"3"	"0"	"0"	"0"	"2"	"1"	"5"	"3"	"2"	"15"	"6"	"27"	"0"	"678"	"99"	"132"	"692"	"58"	"813"	"3"	"49"	"370"	"556"	"125"	"1"	"264"	"33"	"228"	"399"	"38"	"0"	"5"	"14"	"498"	"88"	"37"	"195"	"37"	"26"	"27"	"516"	"126"	"18"	"667"	"726"	"44"	"280"	"57"	"78"	"274"	"386"	"602"	"6"	"355"	"5"	"1"	"191"	"0"	"0"	"35"	"12"	"27"	"8"	"52"	"3"	"3"	"32"	"457"	"77"	"75"	"0"	"252"	"298"	"705"	"775"	"9"	"8"	"674"	"37"	"27"	"181"	"417"	"210"	"392"	"390"	"613"	"154"	"569"	"5733"	"2"	"52"	"61"	"308"	"56"	"160"	"0"	"15"	"171"	"0"	"0"	"0"	"0"	"0"	"0"	"0"	"0"	"0"	"0"	"0"	"0"	"0"	"1"	"0"	"0"	"0"	"11"	"2"	"3"	"0"	"0"	"389"	"8"	"42"	"31"	"41"	"30"	"138"	"98"	"0"	"250"	"35"	"39"	"533"	"322"	"19"	"0"	"56"	"457"	"12"	"2"	"3"	"47"	"4"	"74"	"23"	"2"	"76"	"32"	"21"	"254"	"60"	"160"	"78"	"960"	"119"	"112"	"552"	"91"	"1"	"44"	"2789"	"64"	"504"	"410"	"34"	"328"	"147"	"2"	"0"	"18"	"16"	"452"	"0"	"584"	"0"	"0"	"788"	"41"	"141"	"140"	"35"	"72"	"10"	"293"	"28"	"7"	"322"	"0"	"0"	"0"	"124"	"27"	"42"	"0"	"2"	"29"	"127"	"367"	"128"	"55"	"366"	"24"	"0"	"1"	"0"	"0"	"1"	"230"	"23"	"588"	"429"	"3175"	"544"	"99"	"62"	"27"	"29"	"0"	"0"	"17"	"40"	"251"	"214"	"134"	"164"	"134"	"0"	"11"	"0"	"2"	"0"	"109"	"37"	"149"	"71"	"232"	"2018"	"30"	"791"	"276"	"245"	"58"	"149"	"95"	"60"	"265"	"0"	"6"	"10"	"264"	"18"	"64"	"174"	"22"	"51"	"901"	"228"	"74"	"3989"	"439"	"169"	"249"	"2"	"62"	"307"	"26"	"99"	"159"	"21"	"37"	"43"	"47"	"189"	"1"	"4"	"1"	"0"	"0"	"0"	"23"	"10"	"35"	"1692"	"86"	"591"	"552"	"44"	"503"	"268"	"847"	"175"	"255"	"0"	"1530"	"611"	"200"	"251"	"150"	"11"	"3"	"21"	"696"	"31"	"323"	"76"	"70"	"180"	"392"	"273"	"26"	"81"	"0"	"169"	"1"	"134"	"189"	"98"	"214"	"89"	"48"	"81"	"7"	"331"	"9"	"48"	"80"	"40"	"67"	"107"	"79"	"33"	"21"	"18"	"31"	"36"	"24"	"235"	"43"	"46"	"311"	"1989"	"89"	"470"	"128"	"1283"	"240"	"2"	"385"	"983"	"407"	"168"	"12"	"32"	"1396"	"14"	"224"	"307"	"405"	"17"	"315"	"469"	"871"	"45"	"206"	"128"	"594"	"1"	"8"	"1"	"3"	"0"	"0"	"66"	"250"	"0"	"0"	"0"	"7"	"27"	"77"	"300"	"5"	"184"	"114"	"410"	"34"	"372"	"986"	"9"	"8"	"9"	"266"	"0"	"1"	"106"	"27"	"1661"	"759"	"147"	"1"	"0"	"0"	"0"	"0"	"97"	"594"	"206"	"544"	"172"	"0"	"78"	"2"	"2"	"4"	"11"	"9"	"34"	"72"	"17"	"192"	"16"	"158"	"2"	"383"	"121"	"256"	"156"	"0"	"40"	"91"	"326"	"935"	"624"	"2908"	"475"	"367"	"187"	"329"	"585"	"473"	"69"	"80"	"520"	"820"	"0"	"0"	"25"	"446"	"67"	"319"	"303"	"645"	"27"	"37"	"11"	"28"	"8"	"45"	"178"	"3288"	"2128"	"2890"	"2215"	"3477"	"1329"	"309"	"88"	"62"	"16"	"44"	"28"	"12"	"1351"	"2410"	"68"	"483"	"79"	"8"	"2"	"21"	"3"	"0"	"0"	"0"	"0"	"1"	"309"	"203"	"107"	"144"	"626"	"384"	"94"	"38"	"0"	"0"	"92"	"186"	"0"	"2"	"1"	"98"	"7"	"0"	"3"	"5"	"1227"	"344"	"253"	"12"	"163"	"214"	"892"	"97"	"69"	"63"	"94"	"750"	"537"	"639"	"1"	"159"	"3"	"388"	"1"	"84"	"13"	"59"	"83"	"181"	"385"	"0"	"12"	"113"	"17"	"1741"	"462"	"0"	"1"	"28"	"8"	"25"	"485"	"9357"	"15"	"0"	"2"	"7"	"73"	"176"	"294"	"0"	"0"	"10"	"269"	"163"	"16"	"400"	"14"	"208"	"460"	"32"	"1600"	"0"	"1"	"2"	"592"	"23"	"36"	"305"	"8"	"91"	"1218"	"177"	"0"	"18"	"937"	"2033"	"20"	"63"	"29"	"102"	"217"	"454"	"119"	"312"	"235"	"4195"	"531"	"0"	"46"	"0"	"1"	"235"	"13"	"0"	"141"	"114"	"27"	"3"	"527"	"36"	"3"	"2"	"15"	"117"	"2"	"36"	"40"	"58"	"58"	"103"	"0"	"40"	"0"	"1"	"39"	"0"	"23"	"8"	"110"	"0"	"1"	"21"	"95"	"130"	"481"	"442"	"59"	"308"	"163"	"7"	"237"	"288"	"3"	"3"	"47"	"23"	"17"	"7565"	"7"	"1"	"649"	"182"	"155"	"166"	"106"	"191"	"596"	"520"	"285"	"35"	"12"	"0"	"0"	"13"	"5"	"31"	"2"	"7"	"1"	"1260"	"4"	"64"	"511"	"163"	"2"	"56"	"123"	"18"	"36"	"4"	"17"	"76"	"25"	"145"	"42"	"63"	"0"	"1"	"17"	"13"	"3"	"98"	"341"	"356"	"298"	"57"	"38"	"39"	"4"	"1"	"28"	"310"	"11"	"47"	"56"	"125"	"2438"	"263"	"0"	"1041"	"304"	"6"	"35"	"1192"	"0"	"275"	"377"	"655"	"36"	"549"	"0"	"0"	"0"	"4"	"79"	"32"	"1"	"48"	"6"	"17"	"101"	"26"	"1"	"9"	"0"	"1"	"32"	"21"	"171"	"1442"	"50"	"369"	"26"	"13"	"0"	"55"	"0"	"69"	"0"	"21"	"101"	"4"	"51"	"20"	"0"	"0"	"4587"	"50"	"102"	"937"	"241"	"0"	"0"	"39"	"532"	"1"	"2"	"89"	"15"	"66"	"28"	"0"	"3"	"0"	"91"	"0"	"20"	"15"	"12"	"3"	"1412"	"28"	"823"	"83"	"8"	"27"	"86"	"2214"	"20"	"7"	"104"	"260"	"352"	"17"	"0"	"29"	"54"	"0"	"6"	"2"	"116"	"2"	"5"	"56"	"213"	"115"	"203"	"105"	"31"	"12"	"1"	"174"	"511"	"15"	"606"	"254"	"638"	"6873"	"920"	"1296"	"970"	"356"	"35"	"925"	"1323"	"13"	"167"	"88"	"16"	"7"	"0"	"101"	"0"	"0"	"0"	"0"	"10"	"0"	"52"	"0"	"14"	"13"	"5"	"1"	"1"	"4"	"0"	"121"	"3"	"15"	"22"	"22"	"0"	"25"	"10"	"0"	"35"	"1"	"2"	"5"	"0"	"106"	"86"	"73"	"156"	"258"	"350"	"1167"	"0"	"0"	"25"	"7"	"8"	"51"	"2"	"38"	"20"	"30"	"1"	"0"	"11"	"14"	"0"	"0"	"0"	"30"	"7"	"0"	"11"	"7"	"19"	"8"	"7"	"129"	"2"	"5"	"1"	"10"	"3"	"4"	"105"	"7"	"2"	"62"	"31"	"2"	"419"	"90"	"214"	"16"	"149"	"7"	"0"	"0"	"0"	"67"	"97"	"54"	"19"	"0"	"11"	"40"	"10"	"1271"	"75"	"3"	"3"	"10"	"38"	"0"	"27"	"26"	"0"	"1"	"2"	"38"	"0"	"29"	"1"	"4"	"0"	"4"	"7"	"49"	"7"	"1"	"0"	"1"	"10"	"107"	"13295"	"4"	"57"	"3"	"0"	"49"	"21"	"64"	"17"	"65"	"33"	"22"	"0"	"83"	"5"	"174"	"0"	"22"	"0"	"0"	"1"	"8"	"1978"	"3"	"228"	"2"	"1001"	"42"	"1"	"25"	"140"	"55"	"56"	"2"	"2"	"15"	"0"	"18"	"2"	"28"	"2"	"0"	"3"	"6"	"5"	"742"	"642"	"693"	"5"	"384"	"327"	"198"	"43"	"21"	"34"	"3"	"38"	"1080"	"0"	"41"	"28"	"77"	"61"	"502"	"614"	"413"	"628"	"310"	"0"	"2"	"0"	"0"	"0"	"3"	"2"	"102"	"424"	"1762"	"46"	"1"	"95"	"132"	"87"	"48"	"35"	"58"	"57"	"0"	"0"	"0"	"288"	"2"	"0"	"97"	"306"	"319"	"153"	"20"	"131"	"1289"	"6"	"3"	"131"	"3"	"31"	"1"	"25"	"16"	"0"	"5"	"4"	"5"	"15"	"6"	"7"	"0"	"32"	"10"	"1"	"28"	"22"	"10"	"5"	"1"	"2"	"20"	"12"	"1115"	"201"	"1174"	"133"	"58"	"196"	"0"	"0"	"0"	"8"	"7"	"0"	"0"	"17"	"35"	"1"	"12"	"1327"	"61"	"82"	"398"	"25"	"368"	"104"	"2"	"59"	"281"	"126"	"2"	"44"	"190"	"150"	"86"	"17"	"57"	"474"	"75"	"113"	"145"	"149"	"65"	"301"	"10"	"587"	"153"	"83"	"1515"	"88"	"98"	"77"	"83"	"232"	"131"	"16"	"3"	"0"	"150"	"110"	"26"	"0"	"151"	"5094"	"413"	"4"	"2"	"0"	"0"	"10"	"6"	"0"	"2065"	"10"	"17"	"146"	"104"	"55"	"48"	"946"	"157"	"322"	"107"	"1921"	"555"	"6"	"1"	"127"	"136"	"5"	"16"	"21"	"2"	"962"	"19"	"67"	"71"	"32"	"284"	"250"	"284"	"49"	"515"	"0"	"709"	"0"	"0"	"75"	"595"	"26"	"8"	"220"	"112"	"570"	"0"	"0"	"28"	"4"	"0"	"71"	"239"	"0"	"36"	"63"	"178"	"60"	"21"	"289"	"75"	"2814"	"286"	"366"	"11"	"83"	"325"	"12"	"141"	"637"	"58"	"10"	"342"	"159"	"141"	"766"	"12"	"184"	"26"	"21"	"35"	"43"	"68"	"1"	"24"	"255"	"36"	"213"	"4"	"343"	"361"	"137"	"85"	"1"	"0"	"11"	"222"	"275"	"204"	"3256"	"82"	"54"	"78"	"19"	"25"	"13"	"10"	"6"	"52"	"1005"	"53"	"7"	"98"	"30"	"234"	"139"	"508"	"49"	"33"	"49"	"160"	"392"	"0"	"0"	"4"	"149"	"398"	"71"	"72"	"119"	"328"	"822"	"782"	"2"	"157"	"84"	"252"	"306"	"5"	"3"	"135"	"935"	"166"	"374"	"56"	"65"	"717"	"112"	"118"	"221"	"239"	"3"	"6"	"673"	"158"	"188"	"202"	"58"	"12"	"1001"	"44"	"145"	"128"	"214"	"43"	"19"	"301"	"111"	"3145"	"57"	"361"	"308"	"23"	"2"	"2315"	"354"	"287"	"784"	"4"	"16"	"568"	"68"	"227"	"24"	"64"	"232"	"0"	"231"	"383"	"32"	"1"	"42"	"61"	"71"	"87"	"2"	"74"	"83"	"78"	"2"	"82"	"508"	"195"	"138"	"86"	"255"	"183"	"135"	"51"	"2"	"28"	"51"	"193"	"78"	"34"	"21"	"370"	"13"	"34"	"301"	"140"	"191"	"3"	"66"	"416"	"20"	"0"	"109"	"181"	"245"	"84"	"15"	"140"	"0"	"33"	"83"	"381"	"205"	"9"	"481"	"223"	"655"	"330"	"70"	"17"	"525"	"145"	"64"	"445"	"0"	"186"	"487"	"57"	"71"	"312"	"1"	"67"	"123"	"36"	"64"	"0"	"307"	"30"	"208"	"1495"	"258"	"103"	"27"	"9"	"93"	"40"	"26"	"168"	"1023"	"371"	"118"	"657"	"0"	"531"	"157"	"86"	"0"	"0"	"26"	"37"	"86"	"32"	"95"	"204"	"0"	"2"	"245"	"28"	"59"	"74"	"46"	"0"	"323"	"21"	"59"	"105"	"192"	"132"	"1455"	"185"	"120"	"23"	"1277"	"94"	"10"	"36"	"168"	"92"	"145"	"141"	"87"	"65"	"0"	"193"	"155"	"37"	"0"	"596"	"737"	"72"	"14"	"149"	"0"	"2"	"0"	"494"	"12"	"122"	"40"	"183"	"4619"	"1526"	"137"	"32"	"65"	"45"	"965"	"63"	"242"	"3"	"303"	"132"	"115"	"22"	"361"	"0"	"152"	"42"	"31"	"54"	"148"	"45"	"267"	"835"	"42"	"895"	"334"	"1142"	"47"	"64"	"144"	"184"	"567"	"98"	"1"	"5"	"130"	"10"	"203"	"34"	"887"	"331"	"250"	"493"	"68"	"57"	"48"	"81"	"29"	"76"	"32"	"716"	"118"	"38"	"28"	"99"	"10"	"44"	"137"	"15"	"0"	"0"	"422"	"6"	"256"	"51"	"31"	"936"	"558"	"1"	"512"	"33"	"45"	"96"	"134"	"294"	"0"	"66"	"12"	"38"	"29"	"12"	"16"	"101"	"103"	"29"	"167"	"14"	"120"	"17"	"82"	"83"	"9"	"44"	"1"	"126"	"746"	"536"	"2"	"6"	"15"	"166"	"22"	"509"	"12"	"570"	"9"	"65"	"43"	"145"	"642"	"554"	"383"	"2014"	"627"	"160"	"0"	"3"	"3"	"2"	"36"	"40"	"0"	"8"	"0"	"1"	"20"	"1"	"3"	"90"	"1"	"4"	"8"	"5"	"1"	"0"	"0"	"0"	"0"	"0"	"0"	"27"	"5"	"0"	"432"	"10"	"0"	"0"	"1"	"0"	"0"	"1"	"1"	"0"	"0"	"2"	"0"	"15"	"3"	"0"	"0"	"1"	"0"	"1"	"2"	"0"	"0"	"0"	"0"	"2"	"0"	"2"	"1"	"0"	"2"	"0"	"0"	"464"	"4"	"34"	"17"	"2"	"54"	"0"	"37"	"5"	"7"	"0"	"5"	"5"	"0"	"16"	"19"	"74"	"5"	"6"	"0"	"4"	"26"	"0"	"4"	"1"	"29"	"0"	"0"	"4"	"1046"	"1498"	"0"	"0"	"781"	"2081"	"264"	"98"	"149"	"94"	"287"	"50"	"16"	"48"	"12"	"2"	"4"	"7"	"0"	"7"	"0"	"45"	"1"	"13"	"14"	"4"	"7"	"68"	"18"	"1"	"0"	"53"	"197"	"35"	"4"	"2"	"0"	"0"	"0"	"2"	"3"	"2"	"4"	"128"	"3"	"1"	"7"	"51"	"3"	"21"	"115"	"71"	"92"	"402"	"6"	"11"	"1"	"18"	"330"	"0"	"0"	"0"	"6"	"24"	"3"	"12"	"24"	"23"	"26"	"1"	"5"	"56"	"171"	"8"	"9"	"2"	"59"	"35"	"1"	"0"	"0"	"47"	"1108"	"66"	"290"	"16"	"0"	"32"	"271"	"7"	"47"	"52"	"14"	"252"	"3"	"0"	"22"	"3"	"2"	"6"	"0"	"157"	"0"	"1"	"0"	"1"	"0"	"104"	"122"	"101"	"35"	"8"	"2"	"36"	"0"	"3"	"3"	"1"	"252"	"1"	"524"	"142"	"637"	"271"	"242"	"48"	"6"	"324"	"0"	"1"	"107"	"43"	"5"	"234"	"207"	"996"	"1"	"2"	"11"	"589"	"140"	"0"	"632"	"96"	"958"	"34"	"178"	"1"	"37"	"365"	"39"	"10"	"420"	"211"	"105"	"115"	"67"	"24"	"5"	"20"	"1640"	"392"	"283"	"102"	"9"	"49"	"2"	"2"	"24"	"4"	"0"	"6"	"0"	"10"	"1"	"473"	"0"	"50"	"53"	"16"	"1030"	"19"	"69"	"432"	"2647"	"114"	"22"	"238"	"62"	"98"	"0"	"0"	"449"	"22"	"9"	"8"	"3"	"24"	"28"	"1"	"24"	"11"	"31"	"2"	"9"	"108"	"2"	"59"	"2"	"47"	"1"	"1"	"898"	"2"	"0"	"0"	"0"	"0"	"8"	"0"	"14"	"1"	"3"	"0"	"0"	"4"	"0"	"2"	"0"	"0"	"0"	"20"	"5"	"7"	"0"	"1"	"0"	"0"	"18"	"5"	"527"	"75"	"0"	"26"	"0"	"12"	"1"	"5"	"18"	"97"	"12"	"9"	"4"	"21"	"5"	"26"	"10"	"12"	"1"	"1"	"0"	"5"	"0"	"2"	"214"	"39"	"0"	"5"	"1"	"6"	"0"	"231"	"4"	"9"	"1"	"4"	"2"	"0"	"21"	"10"	"34"	"8"	"8"	"0"	"0"	"0"	"0"	"11"	"6"	"0"	"0"	"0"	"7"	"0"	"3"	"0"	"5203"	"1135"	"503"	"410"	"906"	"427"	"1280"	"0"	"0"	"11"	"127"	"91"	"0"	"11"	"55"	"0"	"3"	"18"	"3"	"0"	"18"	"15"	"16"	"16"	"0"	"3"	"7"	"5"	"12"	"212"	"46"	"0"	"0"	"1"	"3"	"1"	"3"	"0"	"32"	"9"	"3"	"18"	"813"	"374"	"50"	"63"	"1"	"7"	"0"	"54"	"2"	"4"	"34"	"1"	"0"	"0"	"410"	"305"	"0"	"0"	"0"	"5"	"0"	"0"	"163"	"305"	"1"	"4"	"0"	"80"	"4"	"0"	"6"	"0"	"4"	"0"	"66"	"864"	"156"	"8248"	"0"	"0"	"15"	"0"	"1"	"8"	"15"	"10"	"11"	"62"	"768"	"7"	"15"	"9"	"202"	"0"	"6"	"4"	"0"	"0"	"0"	"3"	"5"	"5"	"1"	"0"	"20"	"99"	"1"	"10"	"31"	"8"	"29"	"9"	"17"	"4"	"206"	"29"	"110"	"33"	"134"	"326"	"6"	"4"	"4"	"5"	"2"	"2"	"2"	"34"	"0"	"206"	"143"	"2"	"2"	"12"	"0"	"36"	"0"	"0"	"17"	"0"	"23"	"6"	"6"	"8"	"0"	"7"	"1"	"3"	"0"	"0"	"0"	"1"	"4"	"24"	"0"	"1"	"6"	"0"	"1"	"492"	"340"	"11"	"0"	"2"	"46"	"2"	"0"	"8"	"3"	"0"	"0"	"0"	"0"	"1"	"2"	"16"	"0"	"5"	"3"	"15"	"0"	"5"	"0"	"9"	"0"	"1"	"0"	"0"	"0"	"2"	"1"	"3"	"1379"	"289"	"0"	"57"	"0"	"0"	"0"	"3"	"0"	"0"	"2"	"0"	"186"	"163"	"0"	"36"	"0"	"19"	"0"	"605"	"1"	"6"	"2"	"13"	"13"	"0"	"4"	"0"	"0"	"0"	"2"	"0"	"0"	"190"	"2"	"1"	"1"	"1"	"3"	"240"	"7"	"3"	"476"	"611"	"173"	"144"	"92"	"0"	"2"	"19"	"1"	"28"	"6"	"0"	"43"	"4"	"0"	"1"	"2"	"3"	"1"	"0"	"4"	"0"	"31"	"335"	"0"	"1"	"1"	"9"	"12"	"18"	"40"	"0"	"13"	"1069"	"28"	"3"	"189"	"0"	"0"	"1"	"58"	"0"	"12"	"5"	"0"	"9"	"2"	"15"	"3"	"0"	"19"	"3"	"0"	"1"	"3"	"0"	"4"	"4"	"1"	"1"	"5"	"14"	"1"	"2"	"0"	"522"	"4"	"8"	"7"	"21"	"1"	"195"	"3"	"4"	"1"	"0"	"4"	"172"	"88"	"10"	"4"	"6"	"38"	"0"	"193"	"8"	"0"	"243"	"3"	"0"	"0"	"0"	"11"	"0"	"1"	"8"	"14"	"2"	"5"	"10"	"0"	"0"	"6"	"5"	"33"	"0"	"0"	"10"	"1"	"3"	"0"	"3"	"0"	"3"	"0"	"0"	"299"	"0"	"82"	"533"	"242"	"13"	"181"	"45"	"123"	"7"	"64"	"61"	"1042"	"544"	"122"	"430"	"18"	"1"	"0"	"16"	"0"	"3"	"5"	"0"	"6"	"2"	"4"	"8"	"0"	"35"	"2"	"40"	"417"	"1192"	"9706"	"28"	"34"	"112"	"160"	"208"	"91"	"126"	"35"	"141"	"179"	"0"	"267"	"7247"	"150"	"0"	"1"	"3"	"0"	"0"	"0"	"11"	"1"	"9"	"0"	"4"	"5"	"0"	"4"	"0"	"1"	"3"	"0"	"0"	"4"	"4"	"1"	"15"	"99"	"0"	"1"	"2"	"0"	"1"	"24"	"15"	"11"	"772"	"2"	"8"	"0"	"5"	"2"	"3"	"0"	"21"	"0"	"0"	"38"	"2"	"2"	"6"	"0"	"13"	"10"	"1"	"0"	"6"	"29"	"107"	"2"	"47"	"3"	"1"	"3"	"6"	"4"	"0"	"25"	"14"	"15"	"5"	"2"	"3"	"4"	"826"	"11"	"1"	"6"	"0"	"1"	"2"	"9"	"0"	"4"	"1"	"0"	"0"	"2"	"7"	"55"	"6"	"0"	"0"	"0"	"1072"	"2"	"7"	"0"	"0"	"17"	"522"	"6"	"0"	"2"	"867"	"1300"	"0"	"0"	"11"	"3"	"0"	"5"	"3"	"5"	"0"	"29"	"0"	"11"	"343"	"346"	"1"	"96"	"0"	"0"	"0"	"5"	"22"	"3"	"13"	"0"	"2"	"15"	"129"	"444"	"133"	"4"	"59"	"14"	"3"	"1"	"0"	"2"	"29"	"15"	"0"	"1"	"0"	"29"	"27"	"2"	"55"	"0"	"126"	"7"	"126"	"113"	"267"	"37"	"1"	"0"	"3"	"2"	"5"	"0"	"6"	"148"	"300"	"54"	"513"	"0"	"0"	"0"	"2"	"5"	"0"	"0"	"0"	"0"	"0"	"2"	"0"	"0"	"0"	"2"	"2"	"252"	"0"	"0"	"1"	"3"	"3"	"0"	"0"	"1"	"0"	"0"	"0"	"0"	"0"	"1"	"2"	"7"	"8"	"3"	"0"	"3"	"8"	"2"	"15"	"16"	"21"	"1"	"5"	"0"	"4"	"1"	"2"	"1"	"0"	"1"	"6"	"6"	"8"	"0"	"5"	"45"	"4"	"2"	"0"	"2"	"13"	"0"	"0"	"0"	"12"	"20"	"0"	"0"	"0"	"0"	"0"	"1"	"0"	"2"	"10"	"2"	"0"	"1"	"2"	"43"	"14"	"0"	"1"	"2"	"0"	"4"	"0"	"24"	"0"	"1"	"0"	"0"	"1327"	"2"	"3"	"0"	"7"	"3"	"0"	"0"	"0"	"0"	"0"	"3"	"0"	"25"	"0"	"2"	"0"	"0"	"0"	"6"	"4"	"2"	"5"	"0"	"12"	"5"	"9"	"3"	"4"	"0"	"0"	"6"	"0"	"4"	"0"	"0"	"0"	"2"	"1"	"10"	"1"	"70"	"567"	"227"	"22"	"0"	"3"	"14"	"3"	"0"	"1"	"5"	"34"	"0"	"0"	"1"	"0"	"3"	"0"	"0"	"4"	"0"	"1"	"15"	"4"	"0"	"0"	"0"	"1"	"2"	"0"	"1"	"0"	"3"	"0"	"0"	"3"	"1"	"1"	"2"	"0"	"12"	"2"	"1"	"8"	"0"	"0"	"0"	"0"	"0"	"1"	"0"	"4"	"16"	"0"	"0"	"0"	"0"	"0"	"0"	"0"	"2"	"0"	"0"	"0"	"0"	"0"	"2"	"0"	"31"	"0"	"1"	"8"	"7"	"6"	"2"	"2"	"0"	"0"	"0"	"0"	"1"	"1"	"1"	"0"	"0"	"0"	"0"	"3"	"5"	"0"	"0"	"2"	"0"	"8"	"1"	"0"	"7"	"1"	"6"	"0"	"4"	"3"	"0"	"0"	"7"	"0"	"0"	"4"	"2"	"1"	"7"	"1"	"21"	"0"	"3"	"9"	"2"	"1"	"0"	"0"	"2"	"1"	"4"	"0"	"5"	"2"	"0"	"0"	"7"	"0"	"1"	"0"	"0"	"1"	"1"	"0"	"3"	"0"	"0"	"0"	"0"	"0"	"3"	"0"	"1"	"10"	"606"	"2"	"1"	"2"	"1"	"0"	"0"	"0"	"3"	"1"	"0"	"1"	"2"	"2"	"0"	"0"	"0"	"1"	"0"	"0"	"17"	"2"	"92"	"0"	"3"	"1"	"1"	"6"	"0"	"0"	"8"	"156"	"4"	"16"	"6"	"0"	"4"	"0"	"25"	"0"	"0"	"0"	"4"	"2"	"276"	"2631"	"1"	"0"	"0"	"2"	"0"	"0"	"1095"	"0"	"1055"	"3"	"1"	"0"	"22"	"41"	"1"	"0"	"1"	"0"	"0"	"1001"	"0"	"16"	"0"	"0"	"0"	"1"	"0"	"10"	"0"	"0"	"2"	"2"	"1"	"2"	"1"	"0"	"4"	"1"	"0"	"1"	"16"	"2"	"4"	"2"	"0"	"0"	"13"	"1"	"0"	"0"	"0"	"0"	"1"	"215"	"709"	"0"	"1"	"1"	"15"	"11"	"2"	"11"	"1"	"0"	"3"	"192"	"695"	"0"	"9"	"0"	"5"	"17"	"4"	"29"	"16"	"7"	"46"	"576"	"0"	"163"	"3"	"0"	"2"	"101"	"47"	"0"	"36"	"1"	"2"	"2"	"0"	"3"	"1"	"0"	"1"	"20"	"1"	"0"	"0"	"2"	"0"	"3"	"0"	"0"	"2"	"0"	"0"	"0"	"2"	"1"	"1"	"1"	"3"	"1"	"1"	"3"	"3"	"0"	"0"	"0"	"1"	"0"	"1"	"143"	"14"	"0"	"0"	"7"	"0"	"0"	"2"	"7"	"2"	"1"	"0"	"3"	"0"	"2"	"0"	"36"	"11"	"25"	"5"	"0"	"4"	"0"	"3"	"1"	"8"	"9"	"10"	"9"	"65"	"2"	"7"	"5"	"6"	"15"	"2"	"0"	"0"	"0"	"3"	"2"	"4"	"2"	"1"	"4"	"2"	"11"	"0"	"5"	"19"	"17"	"7"	"0"	"2"	"0"	"0"	"0"	"19"	"2"	"8"	"6"	"1"	"5"	"0"	"0"	"0"	"0"	"223"	"0"	"0"	"0"	"6"	"0"	"1"	"1"	"371"	"119"	"11"	"5"	"0"	"0"	"1"	"1"	"0"	"0"	"1"	"4"	"4"	"5"	"26"	"2"	"2"	"0"	"4"	"0"	"0"	"0"	"0"	"4"	"13"	"24"	"73"	"2"	"0"	"0"	"0"	"96"	"0"	"4"	"0"	"0"	"0"	"0"	"0"	"76"	"5"	"72"	"1"	"181"	"2"	"38"	"357"	"0"	"1"	"13"	"6"	"0"	"7"	"1"	"0"	"4"	"39"	"0"	"2"	"4"	"2"	"2"	"0"	"3"	"2"	"0"	"0"	"0"	"25"	"1"	"5"	"6"	"214"	"1583"	"1027"	"0"	"0"	"56"	"8"	"23"	"107"	"143"	"10"	"144"	"32"	"8"	"1"	"0"	"22"	"5"	"133"	"16"	"21"	"0"	"0"	"957"	"219"	"457"	"24"	"1"	"150"	"0"	"1551"	"4"	"0"	"133"	"238"	"0"	"79"	"524"	"0"	"0"	"3"	"0"	"97"	"2670"	"14"	"0"	"34"	"0"	"31"	"291"	"235"	"0"	"0"	"0"	"365"	"234"	"126"	"344"	"0"	"0"	"0"	"100"	"18"	"22"	"0"	"2"	"1"	"0"	"4"	"1"	"6"	"9917"	"0"	"0"	"0"	"0"	"1"	"0"	"6"	"1"	"0"	"2"	"1"	"1"	"1"	"1"	"0"	"2"	"0"	"0"	"1"	"0"	"0"	"1"	"1"	"1"	"0"	"0"	"9"	"19"	"0"	"22"	"37"	"7"	"7"	"5"	"0"	"0"	"0"	"0"	"157"	"40"	"69"	"63"	"102"	"66"	"155"	"44"	"82"	"0"	"12"	"9"	"1"	"8"	"6"	"0"	"2"	"5"	"6"	"0"	"0"	"5"	"1"	"2"	"4"	"0"	"2"	"3"	"0"	"3290"	"1"	"13"	"2"	"0"	"6"	"4"	"1"	"0"	"1"	"30"	"81"	"6"	"159"	"1488"	"150"	"152"	"10"	"15"	"27"	"31"	"0"	"12"	"0"	"1"	"0"	"26"	"0"	"0"	"0"	"0"	"2"	"2"	"5"	"5"	"0"	"5"	"0"	"6"	"13"	"0"	"0"	"0"	"14"	"5"	"11"	"590"	"63"	"345"	"0"	"2"	"6"	"12"	"1"	"26"	"1"	"4"	"13"	"0"	"0"	"1"	"1"	"0"	"22"	"3"	"5"	"19"	"3"	"11"	"0"	"0"	"8"	"4"	"1"	"3"	"0"	"0"	"1"	"0"	"0"	"7"	"371"	"1"	"0"	"0"	"2"	"0"	"0"	"2"	"1"	"0"	"0"	"6"	"0"	"0"	"13"	"0"	"14"	"14"	"6"	"0"	"2"	"1"	"4"	"8"	"0"	"8"	"2"	"0"	"1"	"0"	"0"	"5"	"0"	"0"	"0"	"4"	"0"	"8"	"1"	"7"	"0"	"0"	"0"	"0"	"0"	"0"	"207"	"0"	"1"	"1"	"0"	"0"	"0"	"0"	"0"	"0"	"0"	"0"	"0"	"2"	"4"	"0"	"2"	"4"	"1"	"0"	"5"	"0"	"3"	"1"	"0"	"8"	"6"	"5"	"0"	"3"	"1"	"0"	"0"	"0"	"6"	"0"	"20"	"0"	"4"	"0"	"0"	"0"	"14"	"0"	"8"	"0"	"0"	"0"	"7"	"2"	"6"	"2"	"22"	"9"	"10"	"0"	"1"	"1"	"0"	"0"	"0"	"1"	"0"	"0"	"0"	"0"	"232"	"156"	"490"	"2"	"0"	"2"	"6"	"0"	"0"	"5"	"10"	"0"	"0"	"0"	"0"	"0"	"0"	"3"	"5"	"0"	"0"	"4"	"4"	"2"	"0"	"0"	"1"	"0"	"0"	"2"	"0"	"1"	"0"	"5"	"0"	"0"	"18"	"3"	"0"	"0"	"31"	"0"	"1"	"0"	"7"	"0"	"1"	"3"	"0"	"4"	"3"	"0"	"1"	"1"	"1"	"42"	"23"	"13"	"6"	"5"	"0"	"9"	"0"	"10"	"0"	"0"	"0"	"0"	"0"	"0"	"1"	"0"	"0"	"421"	"843"	"0"	"0"	"0"	"0"	"0"	"1"	"1"	"0"	"0"	"0"	"0"	"1"	"0"	"0"	"2"	"0"	"0"	"15"	"0"	"0"	"1"	"0"	"0"	"0"	"0"	"2"	"12"	"0"	"1"	"2"	"968"	"0"	"3"	"0"	"2"	"2"	"3"	"3"	"3"	"0"	"0"	"0"	"0"	"0"	"0"	"0"	"0"	"4"	"0"	"6"	"0"	"0"	"0"	"0"	"0"	"0"	"0"	"0"	"0"	"0"	"17"	"1"	"1"	"10"	"0"	"2"	"0"	"0"	"1"	"0"	"0"	"0"	"3"	"1"	"0"	"22"	"0"	"3"	"0"	"8"	"0"	"0"	"0"	"1"	"0"	"3"	"0"	"1"	"0"	"0"	"0"	"5"	"4"	"0"	"1"	"3"	"4"	"2"	"1"	"13"	"0"	"7"	"9"	"0"	"0"	"4"	"2"	"10"	"1"	"0"	"21"	"0"	"0"	"0"	"1"	"9"	"5"	"1"	"4"	"15"	"2"	"0"	"3"	"0"	"18"	"4"	"2"	"0"	"15"	"2"	"0"	"0"	"0"	"0"	"0"	"12"	"2"	"9"	"4"	"0"	"25"	"2"	"0"	"1"	"0"	"0"	"1"	"0"	"1"	"0"	"1"	"1"	"0"	"3"	"0"	"0"	"0"	"20"	"0"	"10"	"0"	"0"	"0"	"0"	"0"	"0"	"0"	"35"	"5"	"0"	"1"	"4"	"0"	"2"	"5"	"0"	"19"	"0"	"0"	"0"	"0"	"0"	"0"	"0"	"0"	"0"	"1"	"0"	"0"	"11"	"22"	"12"	"0"	"1"	"0"	"0"	"3"	"2"	"0"	"1"	"0"	"1"	"0"	"0"	"0"	"2"	"2"	"0"	"0"	"0"	"0"	"6"	"0"	"0"	"0"	"0"	"2"	"3"	"1"	"5"	"0"	"4"	"7"	"0"	"2"	"0"	"2296"	"150"	"0"	"3"	"4"	"0"	"0"	"0"	"0"	"1"	"0"	"1"	"0"	"0"	"10"	"0"	"1"	"4"	"4"	"1"	"0"	"0"	"0"	"1"	"3"	"2"	"0"	"0"	"0"	"0"	"0"	"0"	"3"	"0"	"0"	"1"	"0"	"0"	"1"	"0"	"0"	"4"	"0"	"0"	"1"	"0"	"1"	"0"	"0"	"0"	"0"	"0"	"1"	"6"	"0"	"5"	"4"	"0"	"2"	"0"	"1"	"0"	"0"	"1"	"1"	"0"	"0"	"0"	"1"	"0"	"5"	"0"	"204"	"409"	"380"	"882"	"48"	"8"	"124"	"158"	"676"	"296"	"169"	"65"	"897"	"429"	"342"	"421"	"189"	"2127"	"853"	"155"	"0"	"11"	"1066"	"0"	"10"	"6"	"0"	"0"	"0"	"11"	"40"	"29"	"1"	"74"	"104"	"964"	"1"	"1"	"0"	"0"	"3"	"11"	"0"	"0"	"0"	"0"	"14"	"0"	"0"	"1"	"10"	"3"	"0"	"19"	"4"	"3"	"0"	"0"	"16"	"0"	"0"	"3"	"4"	"8"	"0"	"13"	"10"	"4"	"0"	"3"	"0"	"0"	"6"	"2"	"3"	"0"	"122"	"534"	"327"	"7"	"0"	"13"	"0"	"0"	"0"	"4"	"0"	"7"	"0"	"1"	"2"	"1"	"0"	"0"	"0"	"41"	"11"	"0"	"0"	"20"	"0"	"0"	"3"	"0"	"0"	"2"	"2"	"7"	"2"	"6"	"0"	"0"	"1"	"0"	"0"	"2"	"0"	"0"	"2"	"0"	"0"	"10"	"0"	"0"	"0"	"1"	"17"	"9"	"1"	"5"	"1"	"0"	"0"	"2"	"4"	"0"	"0"	"0"	"0"	"1"	"0"	"0"	"2"	"0"	"1"	"6"	"3"	"1"	"0"	"2"	"1"	"58"	"0"	"1"	"0"	"0"	"1"	"3"	"1"	"10"	"6"	"1"	"0"	"0"	"0"	"0"	"0"	"0"	"1"	"0"	"1"	"0"	"4"	"4"	"8"	"6"	"5"	"3"	"7"	"3"	"6"	"3"	"50"	"1"	"1"	"0"	"0"	"4"	"3"	"0"	"4"	"6"	"2"	"8"	"0"	"38"	"13"	"9"	"4"	"0"	"4"	"8"	"8"	"0"	"3"	"2"	"0"	"8"	"0"	"0"	"2"	"11"	"0"	"0"	"45"	"46"	"6"	"4"	"8"	"5"	"1"	"0"	"4"	"1"	"7"	"13"	"0"	"3"	"0"	"0"	"0"	"10"	"4"	"345"	"2"	"3"	"22"	"3"	"5"	"1"	"4"	"2"	"361"	"28"	"5"	"0"	"0"	"12"	"8"	"11"	"12"	"35"	"5"	"0"	"22"	"2"	"0"	"0"	"4"	"1"	"0"	"0"	"0"	"0"	"0"	"894"	"6643"	"13"	"0"	"7"	"1"	"0"	"5"	"2"	"4"	"0"	"0"	"0"	"0"	"0"	"0"	"4"	"1"	"0"	"1"	"0"	"1"	"0"	"9"	"3"	"0"	"3"	"0"	"9"	"2"	"1"	"6"	"0"	"2"	"6"	"12"	"0"	"1"	"0"	"0"	"0"	"1"	"1"	"0"	"0"	"4"	"0"	"28"	"0"	"6"	"5"	"7"	"7"	"0"	"9"	"0"	"1"	"0"	"9"	"369"	"362"	"256"	"1"	"46"	"742"	"17"	"9"	"1"	"2"	"1"	"0"	"7"	"2"	"0"	"4"	"13"	"2"	"0"	"2"	"3"	"0"	"0"	"1"	"0"	"5"	"1"	"2"	"0"	"2"	"491"	"41"	"279"	"0"	"2"	"397"	"340"	"136"	"0"	"0"	"0"	"0"	"1"	"0"	"0"	"0"	"0"	"0"	"0"	"0"	"0"	"0"	"0"	"1"	"0"	"0"	"0"	"0"	"1061"	"875"	"80"	"0"	"0"	"0"	"0"	"0"	"0"	"0"	"1"	"0"	"0"	"0"	"0"	"0"	"0"	"0"	"8"	"1"	"0"	"0"	"12"	"2"	"4"	"2"	"0"	"0"	"0"	"3"	"1"	"3"	"0"	"1"	"0"	"2"	"0"	"0"	"0"	"1"	"2"	"1"	"10"	"6"	"4"	"0"	"1"	"3"	"0"	"0"	"0"	"165"	"5"	"0"	"391"	"346"	"475"	"56"	"139"	"0"	"2"	"0"	"0"	"2"	"13"	"3"	"1"	"2"	"2"	"0"	"6"	"1"	"0"	"1"	"205"	"183"	"8671"	"115"	"48"	"190"	"2"	"3"	"0"	"109"	"0"	"43"	"0"	"0"	"185"	"205"	"3"	"4053"	"15"	"0"	"44"	"0"	"14"	"569"	"24"	"2"	"128"	"72"	"124"	"359"	"75"	"507"	"303"	"1322"	"542"	"147"	"314"	"385"	"695"	"1"	"765"	"2"	"311"	"481"	"10"	"306"	"4"	"348"	"297"	"2177"	"21"	"208"	"2071"	"1136"	"0"	"690"	"4"	"0"	"121"	"21"	"11"	"829"	"1230"	"11"	"172"	"0"	"165"	"19"	"239"	"398"	"271"	"10"	"585"	"0"	"0"	"152"	"4"	"490"	"104"	"0"	"3381"	"1"	"25577"	"44"	"51"	"840"	"137"	"4"	"171"	"752"	"225"	"120"	"94"	"264"	"989"	"890"	"2"	"0"	"0"	"2"	"1"	"2"	"0"	"0"	"1"	"0"	"0"	"3"	"191"	"27"	"404"	"171"	"80"	"79"	"337"	"21"	"710"	"95"	"1"	"664"	"923"	"1527"	"1192"	"194"	"3"	"0"	"0"	"644"	"936"	"2293"	"2116"	"1926"	"3012"	"34"	"1180"	"178"	"438"	"89"	"322"	"0"	"0"	"42"	"463"	"3"	"62"	"9"	"0"	"7"	"0"	"0"	"2"	"2"	"0"	"4"	"0"	"0"	"1"	"0"	"5"	"844"	"235"	"138"	"75"	"126"	"95"	"60"	"1"	"1858"	"588"	"286"	"1362"	"0"	"241"	"3078"	"199"	"0"	"0"	"0"	"0"	"0"	"0"	"1"	"0"	"1"	"0"	"0"	"0"	"0"	"4011"	"434"	"31"	"208"	"1842"	"168"	"148"	"220"	"485"	"929"	"2586"	"107"	"75"	"431"	"1"	"0"	"5"	"0"	"2"	"0"	"1"	"0"	"0"	"0"	"0"	"32"	"2"	"0"	"0"	"0"	"0"	"0"	"0"	"2"	"327"	"668"	"414"	"424"	"396"	"35"	"6"	"0"	"0"	"0"	"0"	"0"	"20"	"0"	"48"	"315"	"42"	"885"	"329"	"435"	"624"	"206"	"57"	"37"	"19"	"263"	"119"	"35"	"35"	"13"	"309"	"349"	"270"	"12"	"0"	"84"	"12"	"474"	"520"	"309"	"60"	"8"	"416"	"797"	"293"	"46"	"64"	"34"	"3"	"46"	"254"	"62"	"1"	"17"	"186"	"224"	"105"	"616"	"74"	"77"	"163"	"130"	"201"	"77"	"46"	"4"	"48"	"83"	"28"	"128"	"181"	"60"	"75"	"53"	"407"	"241"	"0"	"7"	"3704"	"220"	"42"	"393"	"55"	"1047"	"20"	"262"	"1"	"41"	"113"	"75"	"573"	"57"	"588"	"235"	"276"	"4"	"0"	"56"	"65"	"212"	"125"	"50"	"422"	"137"	"172"	"55"	"101"	"269"	"517"	"1"	"2"	"1"	"0"	"13"	"55"	"67"	"47"	"237"	"34"	"11"	"0"	"0"	"0"	"97"	"17"	"158"	"64"	"0"	"19"	"32"	"770"	"171"	"87"	"200"	"206"	"113"	"241"	"45"	"18"	"0"	"46"	"8"	"76"	"1060"	"197"	"3"	"48"	"117"	"6"	"149"	"93"	"103"	"70"	"527"	"393"	"18"	"60"	"200"	"15"	"679"	"674"	"181"	"1167"	"53"	"6"	"301"	"377"	"99"	"156"	"6"	"116"	"212"	"17"	"349"	"214"	"120"	"54"	"26"	"999"	"178"	"38"	"46"	"89"	"225"	"303"	"30"	"92"	"444"	"14"	"0"	"0"	"0"	"0"	"0"	"96"	"81"	"49"	"195"	"67"	"38"	"34"	"9"	"7"	"4329"	"162"	"432"	"1573"	"3"	"1"	"4"	"12"	"290"	"0"	"1"	"54"	"141"	"0"	"574"	"5"	"1104"	"13"	"83"	"6"	"432"	"0"	"0"	"80"	"562"	"30"	"102"	"274"	"2496"	"265"	"1"	"2"	"1"	"8"	"388"	"13"	"33"	"152"	"20"	"46"	"252"	"498"	"799"	"2"	"9"	"0"	"253"	"39"	"4"	"282"	"101"	"0"	"117"	"128"	"895"	"303"	"2"	"38"	"163"	"600"	"1135"	"4"	"7"	"149"	"31"	"603"	"42"	"157"	"1040"	"32"	"0"	"352"	"32"	"190"	"293"	"991"	"3"	"90"	"234"	"0"	"34"	"338"	"52"	"400"	"432"	"225"	"32"	"1"	"177"	"82"	"51"	"1"	"139"	"118"	"90"	"312"	"50"	"0"	"148"	"288"	"84"	"176"	"259"	"156"	"73"	"64"	"77"	"636"	"537"	"15"	"2"	"1"	"0"	"0"	"113"	"22"	"134"	"16"	"16"	"326"	"602"	"371"	"90"	"65"	"517"	"165"	"115"	"212"	"52"	"32"	"95"	"1011"	"1"	"259"	"457"	"0"	"0"	"0"	"0"	"0"	"1"	"13"	"183"	"6"	"195"	"0"	"46"	"126"	"0"	"0"	"13"	"0"	"1"	"3"	"0"	"4"	"84"	"208"	"305"	"19"	"230"	"96"	"5"	"222"	"74"	"0"	"0"	"89"	"654"	"3"	"101"	"198"	"0"	"0"	"16"	"12"	"64"	"3"	"112"	"0"	"29"	"209"	"129"	"177"	"111"	"65"	"92"	"90"	"91"	"29"	"104"	"161"	"180"	"312"	"9"	"341"	"66"	"248"	"39"	"34"	"2"	"4"	"23"	"1"	"12"	"5"	"310"	"196"	"553"	"204"	"288"	"405"	"27"	"5678"	"366"	"1314"	"215"	"110"	"42"	"108"	"124"	"618"	"195"	"169"	"350"	"292"	"77"	"20"	"118"	"344"	"314"	"49"	"217"	"132"	"213"	"74"	"0"	"942"	"104"	"7"	"1032"	"1"	"0"	"829"	"292"	"583"	"130"	"140"	"2013"	"45"	"185"	"63"	"100"	"299"	"241"	"100"	"88"	"84"	"41"	"32"	"100"	"110"	"331"	"104"	"396"	"986"	"8"	"26"	"201"	"160"	"211"	"29"	"12"	"493"	"337"	"18"	"0"	"512"	"134"	"21"	"9"	"7"	"44"	"490"	"47"	"47"	"103"	"24"	"65"	"17"	"630"	"37"	"22"	"224"	"0"	"10"	"46"	"74"	"504"	"341"	"234"	"7"	"79"	"182"	"100"	"238"	"0"	"0"	"3929"	"2"	"143"	"771"	"154"	"166"	"78"	"3"	"288"	"1050"	"424"	"326"	"44"	"0"	"32"	"2"	"79"	"33"	"1269"	"28"	"60"	"101"	"2"	"0"	"26"	"136"	"7"	"915"	"4"	"2"	"50"	"193"	"519"	"20"	"129"	"0"	"160"	"0"	"38"	"32"	"462"	"897"	"15"	"29"	"58"	"94"	"44"	"123"	"136"	"172"	"88"	"119"	"77"	"160"	"312"	"60"	"476"	"32"	"9"	"9"	"17"	"52"	"57"	"64"	"9"	"10"	"15"	"97"	"109"	"0"	"19"	"264"	"175"	"140"	"7"	"53"	"0"	"212"	"18"	"110"	"47"	"383"	"0"	"29"	"10"	"3"	"259"	"96"	"149"	"147"	"1082"	"4"	"46"	"1"	"855"	"45"	"209"	"393"	"302"	"479"	"0"	"0"	"1"	"3"	"149"	"4"	"594"	"1240"	"35"	"0"	"4"	"92"	"51"	"152"	"497"	"47"	"34"	"9"	"20"	"146"	"82"	"489"	"36"	"40"	"156"	"637"	"127"	"272"	"69"	"10"	"1171"	"606"	"82"	"272"	"192"	"202"	"63"	"61"	"283"	"315"	"44"	"264"	"367"	"0"	"0"	"0"	"0"	"0"	"0"	"0"	"0"	"0"	"0"	"0"	"16"	"0"	"0"	"0"	"0"	"0"	"33"	"0"	"1"	"4"	"0"	"1390"	"66"	"2"	"8"	"4"	"1"	"6"	"0"	"0"	"61"	"13"	"46"	"6"	"29"	"379"	"83"	"15"	"105"	"289"	"43"	"314"	"0"	"184"	"108"	"237"	"240"	"72"	"5"	"1"	"127"	"22"	"193"	"1393"	"490"	"82"	"402"	"342"	"8"	"19"	"3"	"1"	"451"	"2584"	"15"	"16"	"62"	"2"	"0"	"1"	"22"	"124"	"398"	"212"	"65"	"170"	"83"	"857"	"107"	"22"	"153"	"69"	"56"	"34"	"150"	"81"	"101"	"53"	"31"	"2614"	"99"	"88"	"531"	"106"	"0"	"120"	"31"	"18"	"293"	"507"	"134"	"192"	"95"	"96"	"6"	"2"	"215"	"99"	"29"	"920"	"377"	"111"	"41"	"3"	"308"	"75"	"41"	"14"	"5"	"250"	"361"	"1037"	"14"	"87"	"376"	"434"	"30"	"25"	"83"	"79"	"41"	"128"	"31"	"60"	"47"	"417"	"37"	"834"	"97"	"7"	"962"	"1986"	"158"	"38"	"777"	"153"	"3"	"100"	"68"	"310"	"350"	"155"	"677"	"12"	"364"	"296"	"448"	"101"	"928"	"108"	"88"	"162"	"147"	"162"	"222"	"360"	"145"	"40"	"55"	"2"	"0"	"398"	"248"	"369"	"210"	"153"	"49"	"39"	"58"	"97"	"233"	"83"	"33"	"186"	"1589"	"153"	"294"	"97"	"0"	"2"	"528"	"311"	"65"	"97"	"16"	"367"	"370"	"166"	"195"	"10"	"107"	"155"	"2061"	"125"	"56"	"350"	"276"	"1"	"1"	"0"	"125"	"127"	"95"	"160"	"110"	"45"	"72"	"21"	"16"	"174"	"2"	"1994"	"48"	"41"	"50"	"100"	"0"	"35"	"190"	"47"	"86"	"426"	"120"	"128"	"199"	"101"	"94"	"97"	"22"	"27"	"157"	"201"	"40"	"242"	"31"	"149"	"321"	"17"	"62"	"1"	"870"	"5"	"0"	"0"	"0"	"0"	"73"	"2303"	"26"	"2"	"417"	"657"	"1"	"44"	"60"	"340"	"44"	"7"	"61"	"1"	"118"	"11"	"75"	"325"	"62"	"1"	"38"	"96"	"142"	"257"	"278"	"269"	"83"	"213"	"29"	"9"	"166"	"44"	"116"	"22"	"15"	"183"	"41"	"385"	"0"	"91"	"67"	"133"	"556"	"88"	"29"	"327"	"323"	"15"	"98"	"35"	"0"	"0"	"0"	"52"	"1"	"71"	"441"	"48"	"70"	"22"	"1"	"190"	"156"	"7"	"133"	"59"	"206"	"3"	"0"	"15"	"41"	"3640"	"9"	"21"	"22"	"940"	"708"	"429"	"44"	"44"	"25"	"52"	"38"	"1"	"0"	"5"	"249"	"23"	"0"	"69"	"73"	"6"	"2"	"141"	"63"	"65"	"1"	"223"	"166"	"87"	"538"	"141"	"215"	"10"	"175"	"358"	"614"	"56"	"168"	"123"	"7"	"13"	"50"	"35"	"134"	"2"	"126"	"25"	"33"	"139"	"63"	"15"	"278"	"915"	"774"	"210"	"47"	"168"	"97"	"385"	"69"	"73"	"6"	"118"	"0"	"24"	"373"	"3"	"118"	"4"	"214"	"8710"	"3"	"4"	"81"	"10"	"251"	"121"	"279"	"112"	"10"	"38"	"83"	"325"	"72"	"62"	"51"	"358"	"142"	"6"	"201"	"70"	"42"	"15"	"16"	"1"	"595"	"310"	"782"	"447"	"86"	"0"	"6"	"644"	"36"	"87"	"23"	"467"	"248"	"576"	"86"	"422"	"1192"	"395"	"58"	"5"	"490"	"51"	"27"	"352"	"78"	"128"	"133"	"11"	"40"	"2"	"1"	"725"	"253"	"13"	"30"	"960"	"57"	"22"	"385"	"30"	"44"	"69"	"129"	"345"	"52"	"152"	"215"	"666"	"23"	"13"	"226"	"54"	"5"	"87"	"157"	"86"	"185"	"65"	"1229"	"0"	"212"	"321"	"0"	"0"	"2"	"10"	"404"	"55"	"329"	"574"	"3"	"51"	"71"	"28"	"21"	"222"	"373"	"0"	"0"	"0"	"16"	"0"	"18"	"168"	"7"	"58"	"5"	"10"	"133"	"27"	"81"	"29"	"579"	"70"	"326"	"66"	"358"	"121"	"583"	"148"	"279"	"323"	"192"	"7"	"461"	"37"	"93"	"299"	"63"	"483"	"459"	"0"	"4"	"259"	"11"	"24"	"75"	"259"	"1267"	"248"	"144"	"131"	"6"	"72"	"31"	"6"	"54"	"630"	"77"	"218"	"150"	"28"	"69"	"66"	"106"	"584"	"500"	"0"	"39"	"71"	"164"	"154"	"416"	"8"	"561"	"41"	"147"	"80"	"560"	"288"	"1"	"1"	"199"	"28"	"14"	"18"	"224"	"0"	"0"	"190"	"50"	"235"	"43"	"35"	"62"	"98"	"53"	"3"	"205"	"261"	"29"	"61"	"57"	"40"	"210"	"135"	"336"	"93"	"6"	"38"	"1009"	"16"	"23"	"74"	"197"	"24"	"91"	"1"	"43"	"157"	"103"	"25"	"29"	"21"	"149"	"373"	"0"	"2195"	"80"	"58"	"32"	"24"	"174"	"0"	"190"	"31"	"629"	"460"	"29"	"408"	"631"	"201"	"37"	"31"	"33"	"83"	"188"	"29"	"36"	"1054"	"3"	"0"	"125"	"54"	"38"	"117"	"105"	"2"	"1"	"297"	"31"	"8"	"2"	"5"	"67"	"59"	"14"	"107"	"89"	"2"	"0"	"0"	"375"	"281"	"69"	"0"	"448"	"126"	"69"	"6"	"7"	"1117"	"1143"	"68"	"11"	"96"	"339"	"537"	"30"	"166"	"107"	"22"	"177"	"124"	"222"	"20"	"101"	"0"	"1"	"8"	"98"	"31"	"5"	"45"	"823"	"96"	"2"	"246"	"95"	"234"	"61"	"68"	"24"	"13"	"3"	"524"	"93"	"354"	"181"	"1"	"24"	"382"	"48"	"767"	"179"	"7"	"245"	"72"	"279"	"157"	"36"	"1"	"198"	"0"	"631"	"28"	"281"	"79"	"1269"	"48"	"80"	"250"	"399"	"0"	"50"	"12"	"304"	"2404"	"5"	"3"	"51"	"19"	"0"	"0"	"141"	"1"	"93"	"86"	"231"	"722"	"102"	"1"	"2628"	"103"	"55"	"53"	"75"	"171"	"51"	"15"	"57"	"78"	"668"	"335"	"2"	"9"	"8"	"200"	"2"	"257"	"253"	"3"	"15"	"326"	"129"	"510"	"0"	"46"	"50"	"324"	"173"	"163"	"863"	"316"	"119"	"365"	"74"	"94"	"588"	"58"	"15"	"1191"	"660"	"85"	"58"	"214"	"12"	"147"	"24"	"466"	"306"	"86"	"439"	"19"	"317"	"30"	"0"	"0"	"205"	"0"	"0"	"81"	"89"	"75"	"4"	"2"	"0"	"0"	"0"	"1"	"26"	"1"	"210"	"53"	"439"	"83"	"100"	"0"	"106"	"226"	"1"	"24"	"213"	"18"	"298"	"138"	"322"	"5"	"87"	"109"	"9"	"0"	"0"	"0"	"3"	"15"	"844"	"10"	"266"	"84"	"21"	"724"	"62"	"352"	"0"	"112"	"75"	"2"	"0"	"0"	"6"	"24"	"0"	"0"	"0"	"14"	"2"	"0"	"1"	"1"	"2"	"0"	"38"	"1"	"2"	"6"	"63"	"2"	"81"	"2"	"1202"	"33"	"3"	"49"	"3"	"0"	"23"	"394"	"26"	"69"	"39"	"78"	"33"	"175"	"26"	"88"	"113"	"54"	"371"	"417"	"998"	"9"	"208"	"148"	"185"	"42"	"68"	"169"	"178"	"2"	"381"	"137"	"338"	"77"	"134"	"365"	"206"	"3"	"0"	"0"	"0"	"0"	"39"	"10"	"55"	"53"	"16"	"0"	"0"	"0"	"1"	"0"	"0"	"104"	"60"	"386"	"123"	"355"	"49"	"0"	"228"	"106"	"133"	"71"	"14"	"40"	"12"	"253"	"105"	"26"	"0"	"0"	"0"	"6"	"83"	"151"	"272"	"350"	"106"	"26"	"228"	"44"	"95"	"92"	"323"	"96"	"82"	"129"	"90"	"53"	"186"	"23"	"239"	"269"	"17"	"70"	"3"	"0"	"9"	"0"	"3"	"0"	"0"	"188"	"26"	"43"	"0"	"0"	"19"	"142"	"126"	"0"	"453"	"247"	"175"	"40"	"140"	"157"	"750"	"755"	"170"	"75"	"566"	"512"	"13"	"3"	"108"	"57"	"4"	"0"	"0"	"58"	"21"	"2213"	"45"	"0"	"594"	"0"	"105"	"700"	"38"	"371"	"470"	"1"	"0"	"82"	"218"	"51"	"19"	"6"	"55"	"0"	"285"	"18"	"392"	"301"	"545"	"0"	"0"	"19"	"1300"	"220"	"838"	"62"	"53"	"0"	"34"	"78"	"25"	"62"	"0"	"61"	"66"	"154"	"42"	"61"	"0"	"32"	"213"	"268"	"30"	"158"	"371"	"47"	"39"	"0"	"0"	"0"	"0"	"0"	"238"	"0"	"322"	"122"	"97"	"3043"	"0"	"4"	"2"	"2"	"0"	"105"	"1283"	"1"	"1"	"28"	"3"	"14"	"49"	"0"	"125"	"23"	"21"	"294"	"195"	"0"	"632"	"117"	"10"	"183"	"226"	"6"	"28"	"263"	"14"	"275"	"3528"	"123"	"42"	"63"	"144"	"113"	"0"	"331"	"29"	"304"	"18"	"61"	"0"	"105"	"11"	"95"	"2"	"19"	"38"	"6"	"99"	"203"	"188"	"31"	"231"	"185"	"996"	"27"	"578"	"63"	"50"	"25"	"141"	"626"	"79"	"198"	"284"	"136"	"219"	"7"	"41"	"8"	"400"	"16"	"46"	"88"	"132"	"104"	"465"	"168"	"127"	"16"	"14"	"10"	"191"	"13"	"0"	"204"	"243"	"532"	"6"	"54"	"230"	"96"	"36"	"46"	"77"	"28"	"16"	"308"	"216"	"16"	"325"	"991"	"1173"	"15"	"89"	"121"	"5"	"352"	"48"	"40"	"394"	"48"	"16"	"14"	"784"	"552"	"100"	"4"	"1385"	"78"	"60"	"122"	"1801"	"141"	"287"	"1"	"110"	"48"	"108"	"0"	"0"	"0"	"106"	"3"	"54"	"61"	"18"	"76"	"565"	"67"	"139"	"26"	"6"	"4"	"0"	"4"	"183"	"1"	"97"	"73"	"758"	"40"	"568"	"29"	"0"	"47"	"34"	"513"	"60"	"16"	"1"	"2"	"0"	"0"	"4"	"88"	"1"	"22"	"35"	"375"	"60"	"44"	"115"	"98"	"11"	"73"	"63"	"1"	"81"	"39"	"79"	"118"	"3"	"103"	"11"	"305"	"54"	"214"	"115"	"7"	"8"	"0"	"74"	"155"	"2"	"3"	"1"	"1"	"0"	"204"	"13"	"17"	"10"	"217"	"1022"	"30"	"69"	"24"	"224"	"112"	"338"	"127"	"108"	"62"	"117"	"189"	"11"	"408"	"87"	"1"	"1"	"1"	"1"	"57"	"3"	"653"	"44"	"19"	"142"	"2"	"135"	"55"	"1"	"0"	"203"	"74"	"114"	"8"	"0"	"235"	"363"	"1265"	"7"	"0"	"2"	"30"	"995"	"662"	"143"	"45"	"36"	"17"	"44"	"97"	"856"	"85"	"97"	"7698"	"190"	"45"	"102"	"230"	"388"	"129"	"0"	"1511"	"6"	"63"	"301"	"3643"	"108"	"248"	"167"	"128"	"28"	"264"	"100"	"2847"	"3418"	"570"	"193"	"93"	"0"	"0"	"38"	"186"	"0"	"40"	"0"	"2"	"38"	"17"	"149"	"25"	"15"	"3"	"590"	"0"	"19"	"13"	"635"	"156"	"406"	"56"	"29"	"45"	"31"	"300"	"118"	"358"	"239"	"222"	"28"	"280"	"17"	"0"	"17"	"7"	"0"	"317"	"144"	"92"	"173"	"171"	"36"	"222"	"62"	"366"	"509"	"633"	"2412"	"56"	"63"	"894"	"8"	"183"	"144"	"319"	"759"	"715"	"1"	"125"	"1"	"403"	"211"	"863"	"73"	"35"	"89"	"18"	"16"	"53"	"23"	"446"	"85"	"715"	"139"	"208"	"234"	"165"	"141"	"156"	"184"	"679"	"3"	"2"	"65"	"413"	"43"	"5"	"250"	"11"	"2227"	"497"	"2421"	"177"	"1266"	"333"	"1"	"1172"	"17"	"48"	"288"	"21"	"73"	"100"	"0"	"116"	"86"	"155"	"2"	"173"	"261"	"1"	"87"	"153"	"19"	"88"	"206"	"28"	"591"	"60"	"1320"	"609"	"49"	"2897"	"340"	"4903"	"131"	"1812"	"259"	"22"	"78"	"147"	"7"	"0"	"114"	"135"	"524"	"238"	"169"	"55"	"3"	"740"	"617"	"24"	"13"	"1"	"71"	"0"	"245"	"3"	"2358"	"103"	"114"	"3784"	"2"	"4"	"35"	"19"	"124"	"1"	"6"	"102"	"82"	"218"	"464"	"877"	"58"	"27"	"123"	"330"	"380"	"1404"	"0"	"0"	"149"	"5236"	"2251"	"123"	"40"	"136"	"76"	"65"	"78"	"297"	"10"	"117"	"132"	"20"	"1"	"1835"	"376"	"342"	"503"	"797"	"40"	"489"	"64"	"97"	"181"	"88"	"19"	"44"	"125"	"58"	"3"	"103"	"59"	"5"	"412"	"752"	"1"	"16"	"94"	"2"	"153"	"11"	"0"	"8"	"167"	"232"	"283"	"35"	"1"	"223"	"145"	"1"	"13"	"108"	"198"	"31"	"36"	"80"	"0"	"0"	"1"	"0"	"0"	"0"	"51"	"102"	"315"	"41"	"19"	"68"	"45"	"163"	"812"	"0"	"31"	"36"	"850"	"325"	"73"	"216"	"1836"	"186"	"641"	"0"	"2"	"515"	"1009"	"81"	"102"	"15"	"97"	"0"	"45"	"645"	"97"	"0"	"80"	"324"	"45"	"10"	"236"	"5"	"0"	"0"	"1"	"47"	"58"	"13"	"63"	"10"	"15"	"76"	"167"	"225"	"657"	"287"	"2"	"5"	"264"	"0"	"120"	"9"	"1"	"5"	"57"	"22"	"173"	"226"	"214"	"848"	"385"	"255"	"875"	"87"	"63"	"125"	"134"	"401"	"29"	"99"	"24"	"24"	"454"	"61"	"2613"	"1"	"35"	"70"	"21"	"44"	"305"	"11"	"74"	"6"	"14"	"8"	"1126"	"42"	"28"	"0"	"104"	"0"	"0"	"27"	"126"	"209"	"116"	"14"	"432"	"21"	"3431"	"44"	"128"	"133"	"355"	"255"	"943"	"360"	"183"	"1"	"446"	"45"	"144"	"201"	"185"	"202"	"14"	"105"	"31"	"155"	"19"	"0"	"0"	"0"	"0"	"0"	"1"	"49"	"45"	"433"	"191"	"2"	"19"	"223"	"6"	"211"	"40"	"189"	"52"	"173"	"223"	"148"	"95"	"78"	"409"	"0"	"2"	"0"	"1"	"45"	"23"	"7"	"6"	"79"	"8"	"54"	"21"	"2216"	"1"	"2059"	"122"	"187"	"2"	"141"	"28"	"28"	"63"	"87"	"29"	"0"	"0"	"0"	"3"	"148"	"325"	"16"	"49"	"1247"	"112"	"566"	"154"	"105"	"415"	"70"	"22"	"17"	"87"	"43"	"34"	"276"	"258"	"39"	"12"	"376"	"5"	"1675"	"201"	"138"	"50"	"240"	"1"	"81"	"47"	"18"	"905"	"33"	"27"	"223"	"3"	"42"	"2"	"3877"	"140"	"31"	"55"	"0"	"0"	"850"	"42"	"14"	"115"	"3"	"74"	"443"	"119"	"0"	"283"	"0"	"0"	"169"	"45"	"48"	"52"	"114"	"357"	"677"	"207"	"76"	"24"	"0"	"41"	"23"	"0"	"64"	"211"	"319"	"227"	"71"	"212"	"840"	"36"	"32"	"0"	"2"	"3052"	"2927"	"291"	"1"	"112"	"207"	"154"	"241"	"235"	"750"	"54"	"0"	"32"	"213"	"85"	"299"	"249"	"176"	"130"	"54"	"0"	"85"	"68"	"217"	"245"	"60"	"123"	"174"	"35"	"72"	"98"	"83"	"0"	"134"	"4"	"126"	"744"	"80"	"72"	"697"	"31"	"76"	"569"	"78"	"63"	"80"	"43"	"168"	"22"	"134"	"219"	"480"	"13"	"179"	"26"	"73"	"230"	"84"	"1"	"153"	"2"	"10"	"159"	"46"	"768"	"32"	"949"	"6"	"378"	"214"	"38"	"989"	"338"	"4"	"15"	"12"	"857"	"116"	"194"	"97"	"89"	"171"	"60"	"169"	"9"	"147"	"43"	"316"	"38"	"477"	"8"	"0"	"146"	"158"	"90"	"33"	"1690"	"341"	"0"	"34"	"23"	"52"	"13"	"76"	"36"	"62"	"15"	"225"	"49"	"56"	"130"	"72"	"128"	"81"	"79"	"0"	"86"	"112"	"67"	"44"	"364"	"0"	"58"	"823"	"24"	"2508"	"12"	"621"	"205"	"172"	"0"	"39"	"158"	"46"	"3"	"131"	"303"	"14"	"3"	"1282"	"42"	"43"	"27"	"457"	"1338"	"48"	"61"	"41"	"223"	"168"	"446"	"21"	"66"	"269"	"347"	"9"	"143"	"27"	"3"	"110"	"1"	"18"	"46"	"44"	"50"	"14"	"315"	"1169"	"227"	"274"	"12"	"90"	"0"	"35"	"14"	"65"	"32"	"2291"	"3"	"11"	"72"	"97"	"157"	"360"	"0"	"0"	"37"	"747"	"47"	"53"	"65"	"49"	"98"	"383"	"68"	"122"	"241"	"118"	"59"	"21"	"92"	"58"	"0"	"0"	"257"	"173"	"0"	"40"	"16"	"939"	"325"	"281"	"115"	"81"	"944"	"181"	"86"	"508"	"47"	"18"	"85"	"6"	"91"	"109"	"86"	"251"	"1302"	"3"	"48"	"1447"	"227"	"90"	"144"	"87"	"50"	"49"	"12"	"318"	"149"	"33"	"319"	"27"	"643"	"37"	"17"	"14"	"10"	"1"	"105"	"175"	"85"	"39"	"2"	"105"	"45"	"0"	"45"	"426"	"109"	"1042"	"68"	"73"	"69"	"270"	"38"	"341"	"7"	"28"	"772"	"22"	"366"	"55"	"88"	"159"	"1"	"372"	"14"	"675"	"415"	"109"	"105"	"46"	"27"	"8"	"119"	"28"	"110"	"5"	"0"	"145"	"8"	"154"	"54"	"129"	"258"	"0"	"659"	"21"	"156"	"681"	"111"	"741"	"41"	"39"	"315"	"13"	"13"	"10"	"0"	"168"	"40"	"108"	"828"	"0"	"85"	"207"	"239"	"13"	"0"	"1"	"234"	"0"	"430"	"73"	"0"	"70"	"168"	"564"	"10"	"159"	"329"	"40"	"608"	"71"	"0"	"0"	"45"	"227"	"95"	"234"	"20"	"0"	"0"	"0"	"1"	"29"	"201"	"26"	"3"	"0"	"0"	"20"	"207"	"33"	"299"	"34"	"0"	"195"	"97"	"144"	"136"	"14"	"88"	"0"	"0"	"28"	"0"	"51"	"27"	"2987"	"286"	"208"	"1139"	"79"	"1221"	"1"	"48"	"97"	"62"	"30"	"56"	"420"	"158"	"0"	"7"	"1"	"8"	"4"	"18"	"312"	"21"	"208"	"104"	"188"	"48"	"201"	"118"	"79"	"24"	"81"	"177"	"88"	"3"	"320"	"453"	"51"	"121"	"34"	"39"	"42"	"0"	"216"	"232"	"37"	"193"	"2"	"122"	"97"	"42"	"329"	"318"	"79"	"59"	"892"	"53"	"309"	"342"	"27"	"1302"	"114"	"79"	"37"	"102"	"1"	"168"	"21"	"15"	"38"	"315"	"241"	"8"	"16"
```
