## Supplementary material for "Viruses in laboratory *Drosophila* and their impact on host gene expression": Zip File S1: Count_Matrix_PRJNA258012_Yanzhu.txt (part 58 of 62)

```
"SAMN02982572"	"102"	"0"	"538"	"2"	"3"	"0"	"14"	"0"	"97"	"15"	"12"	"27"	"1399"	"178"	"53"	"17"	"653"	"2"	"0"	"0"	"2"	"0"	"1"	"2"	"6"	"65"	"21"	"17"	"615"	"80"	"4"	"17225"	"12"	"41"	"42"	"11"	"826"	"73"	"33"	"60"	"204"	"46"	"196"	"98"	"827"	"58"	"119"	"24"	"4"	"90"	"181"	"106"	"1560"	"0"	"1"	"416"	"1704"	"79"	"27"	"183"	"4"	"32"	"457"	"24"	"75"	"370"	"4"	"8"	"56"	"86"	"454"	"24"	"164"	"36"	"34"	"5"	"180"	"399"	"34"	"28"	"41"	"119"	"19"	"2"	"179"	"132"	"6"	"3"	"5"	"0"	"6"	"0"	"0"	"53"	"87"	"142"	"113"	"40"	"2"	"403"	"534"	"183"	"396"	"110"	"409"	"145"	"4"	"174"	"63"	"21"	"228"	"23"	"439"	"9"	"5"	"0"	"232"	"99"	"29"	"5"	"228"	"179"	"87"	"131"	"3"	"5"	"27"	"76"	"52"	"52"	"299"	"4102"	"0"	"13"	"26"	"31"	"1"	"162"	"38"	"22"	"216"	"42"	"85"	"82"	"54"	"358"	"187"	"62"	"82"	"3"	"49"	"29"	"177"	"7"	"118"	"90"	"164"	"2"	"1635"	"156"	"74"	"15"	"61"	"147"	"157"	"108"	"63"	"41"	"185"	"136"	"296"	"52"	"7"	"28"	"275"	"735"	"1112"	"787"	"387"	"241"	"0"	"1"	"38"	"45"	"19"	"3"	"130"	"3"	"305"	"109"	"1"	"28"	"132"	"161"	"99"	"839"	"26"	"46"	"6"	"319"	"773"	"201"	"54"	"67"	"54"	"43"	"35"	"394"	"76"	"139"	"70"	"0"	"62"	"221"	"54"	"110"	"81"	"161"	"151"	"91"	"535"	"47"	"60"	"21"	"316"	"34"	"444"	"44"	"99"	"27"	"53"	"4"	"3"	"0"	"1158"	"157"	"15"	"77"	"105"	"77"	"12"	"36"	"37"	"25"	"80"	"84"	"200"	"64"	"84"	"142"	"67"	"161"	"112"	"289"	"3"	"101"	"1"	"120"	"161"	"1120"	"0"	"1"	"45"	"79"	"144"	"572"	"124"	"0"	"88"	"40"	"1"	"0"	"0"	"0"	"1"	"4"	"74"	"22"	"2"	"9"	"3"	"12"	"3"	"1"	"0"	"0"	"43"	"102"	"0"	"27"	"0"	"59"	"2"	"7"	"3"	"51"	"120"	"41"	"2"	"3"	"482"	"209"	"70"	"16"	"26"	"117"	"88"	"72"	"0"	"0"	"742"	"4"	"12"	"0"	"22"	"755"	"0"	"44"	"751"	"73"	"5200"	"17"	"20"	"482"	"20"	"603"	"31"	"9"	"59"	"489"	"82"	"4"	"224"	"12"	"23"	"27"	"252"	"80"	"171"	"229"	"86"	"3"	"0"	"412"	"47"	"58"	"49"	"48"	"61"	"207"	"187"	"38"	"10"	"22"	"1"	"634"	"203"	"20"	"179"	"206"	"2"	"1002"	"877"	"399"	"9"	"60"	"140"	"9"	"145"	"281"	"227"	"33"	"105"	"299"	"33"	"118"	"1"	"78"	"71"	"77"	"149"	"631"	"28"	"93"	"8"	"1485"	"129"	"562"	"247"	"520"	"53"	"72"	"377"	"331"	"46"	"270"	"27"	"0"	"51"	"30"	"495"	"31"	"0"	"80"	"304"	"32"	"105"	"1651"	"0"	"41"	"62"	"23"	"29"	"33"	"271"	"75"	"248"	"0"	"105"	"281"	"0"	"106"	"231"	"251"	"52"	"76"	"338"	"352"	"45"	"94"	"2"	"1"	"199"	"199"	"32"	"154"	"165"	"278"	"70"	"69"	"56"	"80"	"2"	"61"	"30"	"45"	"50"	"17"	"32"	"106"	"52"	"57"	"53"	"107"	"81"	"94"	"112"	"366"	"5"	"43"	"0"	"14"	"6"	"129"	"55"	"178"	"32"	"163"	"12"	"31"	"13"	"46"	"72"	"53"	"293"	"41"	"17"	"119"	"24"	"68"	"62"	"67"	"0"	"78"	"166"	"59"	"3803"	"12"	"81"	"27"	"217"	"521"	"70"	"203"	"101"	"520"	"52"	"1"	"466"	"26"	"191"	"43"	"542"	"26"	"22"	"26"	"2"	"371"	"26"	"408"	"352"	"4"	"18"	"3232"	"5"	"4"	"241"	"80"	"31"	"113"	"57"	"41"	"215"	"122"	"58"	"14"	"2"	"15"	"18"	"27"	"145"	"26"	"461"	"281"	"212"	"243"	"190"	"62"	"5"	"331"	"8"	"1028"	"649"	"73"	"149"	"107"	"27"	"189"	"38"	"257"	"38"	"230"	"53"	"40"	"110"	"199"	"966"	"24"	"383"	"297"	"133"	"153"	"6"	"125"	"100"	"52"	"82"	"31"	"21"	"216"	"2"	"200"	"66"	"253"	"0"	"258"	"918"	"679"	"71"	"81"	"0"	"9"	"0"	"172"	"12"	"58"	"61"	"336"	"18"	"62"	"64"	"891"	"843"	"52"	"63"	"8"	"29"	"56"	"0"	"65"	"50"	"224"	"28"	"239"	"78"	"114"	"142"	"36"	"280"	"76"	"184"	"35"	"42"	"16"	"28"	"116"	"65"	"299"	"23"	"63"	"14"	"165"	"29"	"475"	"142"	"294"	"55"	"142"	"0"	"24"	"22"	"3"	"344"	"58"	"132"	"100"	"72"	"126"	"6"	"77"	"141"	"47"	"44"	"10"	"5"	"29"	"49"	"141"	"1"	"1"	"42"	"66"	"524"	"902"	"88"	"241"	"171"	"144"	"59"	"18"	"271"	"171"	"42"	"19"	"35"	"443"	"106"	"106"	"30"	"499"	"201"	"440"	"841"	"43"	"432"	"138"	"0"	"14"	"26"	"97"	"3234"	"543"	"321"	"50"	"220"	"35"	"86"	"57"	"354"	"326"	"4"	"400"	"310"	"22"	"467"	"147"	"111"	"49"	"0"	"1042"	"271"	"165"	"120"	"488"	"1"	"12"	"83"	"96"	"34"	"1"	"24"	"338"	"45"	"4"	"3"	"147"	"389"	"1959"	"273"	"28"	"115"	"75"	"1901"	"880"	"150"	"266"	"85"	"45"	"1"	"1"	"1"	"0"	"27"	"32"	"29"	"2342"	"0"	"646"	"70"	"12"	"47"	"0"	"3"	"8"	"2"	"0"	"0"	"155"	"22"	"139"	"3"	"196"	"43"	"30"	"53"	"90"	"0"	"31"	"178"	"587"	"6333"	"16"	"41"	"2922"	"978"	"5"	"52"	"153"	"512"	"16"	"1"	"92"	"473"	"958"	"163"	"297"	"0"	"138"	"5"	"165"	"32"	"67"	"490"	"87"	"31"	"223"	"155"	"232"	"202"	"6"	"92"	"0"	"2"	"0"	"0"	"31"	"26"	"295"	"54"	"837"	"235"	"40"	"52"	"28"	"5"	"303"	"0"	"0"	"0"	"19"	"220"	"20"	"34"	"0"	"15"	"136"	"22"	"7"	"22"	"26"	"227"	"62"	"179"	"907"	"0"	"171"	"259"	"6"	"0"	"0"	"1"	"135"	"19"	"1"	"6"	"23"	"9"	"7"	"4"	"14"	"15"	"2"	"2"	"12"	"0"	"18"	"0"	"10"	"6"	"2"	"0"	"1"	"7"	"0"	"2"	"0"	"0"	"8"	"1"	"4"	"48"	"2"	"253"	"11"	"101"	"821"	"391"	"33"	"121"	"53"	"166"	"506"	"309"	"15"	"19"	"1"	"1865"	"100"	"225"	"241"	"208"	"94"	"50"	"65"	"126"	"139"	"22"	"1334"	"58"	"90"	"309"	"309"	"20"	"210"	"218"	"12"	"143"	"2624"	"27"	"33"	"147"	"98"	"104"	"99"	"290"	"11"	"70"	"161"	"84"	"184"	"0"	"113"	"13"	"347"	"157"	"206"	"276"	"101"	"304"	"60"	"20"	"138"	"68"	"557"	"84"	"30"	"364"	"275"	"64"	"434"	"144"	"27"	"1402"	"216"	"28"	"2"	"141"	"69"	"211"	"8"	"84"	"170"	"0"	"222"	"41"	"345"	"34"	"138"	"232"	"104"	"4279"	"113"	"28"	"739"	"524"	"176"	"777"	"143"	"183"	"125"	"61"	"62"	"398"	"84"	"5"	"245"	"485"	"2"	"159"	"165"	"5"	"26"	"65"	"81"	"94"	"2"	"11"	"436"	"140"	"11"	"365"	"85"	"86"	"552"	"32"	"274"	"70"	"44"	"76"	"98"	"526"	"357"	"92"	"34"	"33"	"221"	"163"	"6"	"362"	"178"	"78"	"11"	"67"	"1965"	"780"	"1"	"731"	"84"	"96"	"56"	"41"	"7"	"270"	"251"	"319"	"381"	"132"	"437"	"1"	"0"	"8"	"0"	"38"	"46"	"11"	"168"	"47"	"11"	"17"	"275"	"480"	"102"	"98"	"318"	"329"	"179"	"275"	"7"	"30"	"741"	"36"	"195"	"297"	"1066"	"0"	"18"	"104"	"21"	"40"	"214"	"396"	"557"	"35"	"28"	"15"	"93"	"191"	"114"	"512"	"18"	"141"	"218"	"0"	"19"	"240"	"275"	"35"	"27"	"28"	"279"	"66"	"0"	"94"	"26"	"880"	"2464"	"44"	"24"	"16"	"553"	"263"	"205"	"2"	"148"	"21"	"20"	"168"	"58"	"104"	"0"	"11"	"54"	"87"	"11"	"4"	"408"	"69"	"143"	"2711"	"244"	"35"	"1083"	"204"	"51"	"3274"	"79"	"6"	"1783"	"485"	"28"	"246"	"39"	"83"	"35"	"517"	"205"	"45"	"5"	"24"	"267"	"4660"	"301"	"42"	"1"	"36"	"75"	"42"	"72"	"172"	"148"	"74"	"125"	"315"	"849"	"0"	"192"	"869"	"14"	"169"	"22"	"10"	"78"	"866"	"7"	"205"	"6"	"70"	"29"	"6"	"64"	"423"	"1814"	"0"	"33"	"0"	"11"	"11"	"51"	"1389"	"1"	"26"	"32"	"14"	"7"	"138"	"473"	"129"	"76"	"53"	"28"	"32"	"183"	"136"	"38"	"302"	"215"	"0"	"222"	"123"	"113"	"0"	"371"	"95"	"567"	"313"	"464"	"228"	"39"	"207"	"1262"	"29"	"263"	"15"	"300"	"67"	"438"	"658"	"276"	"6"	"13"	"116"	"43"	"21"	"34"	"913"	"2"	"4"	"19"	"24"	"17"	"426"	"0"	"28"	"62"	"81"	"90"	"56"	"1888"	"55"	"14"	"24"	"254"	"101"	"132"	"1096"	"7"	"6"	"18"	"17"	"481"	"234"	"79"	"88"	"1"	"267"	"7"	"136"	"204"	"3709"	"784"	"802"	"115"	"1"	"45"	"268"	"0"	"102"	"93"	"6"	"387"	"446"	"81"	"11"	"22"	"17"	"416"	"163"	"383"	"109"	"0"	"1206"	"246"	"83"	"773"	"94"	"40"	"411"	"56"	"566"	"55"	"3"	"2"	"45"	"151"	"29"	"6"	"69"	"70"	"51"	"13"	"123"	"65"	"100"	"801"	"718"	"76"	"67"	"1117"	"434"	"72"	"307"	"112"	"11"	"53"	"21"	"35"	"20"	"8"	"317"	"144"	"338"	"805"	"82"	"0"	"46"	"94"	"45"	"587"	"41"	"186"	"35"	"19"	"2011"	"1080"	"2"	"28"	"59"	"33"	"0"	"147"	"9"	"1"	"1"	"13"	"138"	"0"	"16"	"3063"	"49"	"181"	"1"	"47"	"60"	"5"	"42"	"56"	"198"	"121"	"0"	"19"	"37"	"18"	"143"	"15"	"49"	"0"	"403"	"354"	"94"	"243"	"23"	"180"	"144"	"1440"	"1222"	"264"	"229"	"261"	"77"	"119"	"40"	"56"	"693"	"118"	"339"	"226"	"28"	"18"	"13"	"130"	"1"	"377"	"0"	"2"	"248"	"966"	"19"	"1"	"0"	"344"	"67"	"88"	"368"	"528"	"96"	"0"	"235"	"0"	"0"	"0"	"50"	"47"	"82"	"53"	"459"	"0"	"173"	"28"	"92"	"65"	"64"	"17"	"81"	"289"	"183"	"21"	"20"	"486"	"0"	"0"	"1158"	"113"	"80"	"5"	"872"	"409"	"12"	"86"	"318"	"294"	"53"	"0"	"0"	"0"	"24"	"856"	"77"	"2"	"7"	"554"	"25"	"12"	"16"	"279"	"49"	"11"	"1"	"26"	"0"	"149"	"8"	"82"	"15"	"107"	"79"	"55"	"23"	"10"	"12"	"86"	"77"	"454"	"163"	"28"	"353"	"287"	"115"	"1625"	"74"	"113"	"2"	"90"	"64"	"22"	"1"	"488"	"816"	"873"	"32"	"1"	"1"	"16"	"89"	"1"	"339"	"274"	"344"	"0"	"153"	"529"	"34"	"1047"	"317"	"1"	"3"	"880"	"340"	"939"	"601"	"34"	"79"	"0"	"1052"	"47"	"7"	"22"	"159"	"194"	"29"	"26"	"8"	"0"	"0"	"1"	"0"	"13"	"17"	"43"	"816"	"17"	"297"	"523"	"56"	"15"	"12"	"30"	"181"	"8"	"2111"	"45"	"20"	"270"	"46"	"78"	"362"	"26"	"20"	"85"	"40"	"50"	"306"	"0"	"26"	"122"	"25"	"18"	"2"	"338"	"50"	"4"	"24"	"24"	"362"	"194"	"356"	"229"	"162"	"74"	"84"	"105"	"14"	"749"	"82"	"33"	"104"	"43"	"22"	"169"	"112"	"746"	"2"	"1388"	"292"	"53"	"11"	"186"	"20"	"101"	"35"	"109"	"28"	"52"	"539"	"27"	"42"	"3"	"70"	"126"	"99"	"85"	"349"	"34"	"427"	"23"	"311"	"536"	"1"	"46"	"38"	"327"	"193"	"150"	"227"	"92"	"1"	"352"	"4"	"1632"	"1"	"91"	"114"	"159"	"96"	"58"	"32"	"85"	"42"	"27"	"186"	"6584"	"1925"	"1012"	"6"	"77"	"1"	"6"	"40"	"3"	"81"	"237"	"65"	"71"	"127"	"530"	"190"	"54"	"32"	"58"	"113"	"14"	"11"	"0"	"650"	"5"	"90"	"13"	"51"	"4772"	"19"	"0"	"564"	"0"	"1"	"357"	"1"	"124"	"72"	"146"	"171"	"16"	"1468"	"5"	"760"	"14"	"35"	"179"	"0"	"1302"	"21"	"28"	"682"	"43"	"486"	"9"	"736"	"57"	"70"	"17"	"228"	"932"	"496"	"86"	"22"	"0"	"87"	"193"	"24"	"123"	"101"	"31"	"48"	"60"	"193"	"6"	"508"	"5"	"81"	"6"	"23"	"184"	"1156"	"7"	"133"	"1"	"129"	"164"	"1"	"32"	"563"	"257"	"66"	"1093"	"61"	"805"	"326"	"113"	"53"	"56"	"176"	"686"	"1"	"99"	"532"	"6"	"814"	"40"	"7"	"69"	"170"	"0"	"0"	"0"	"127"	"113"	"64"	"18"	"4"	"7"	"1"	"131"	"48"	"194"	"24"	"39"	"0"	"1"	"1211"	"21"	"2599"	"50"	"242"	"932"	"59"	"290"	"43"	"12"	"37"	"132"	"4"	"39"	"205"	"19"	"0"	"79"	"172"	"147"	"57"	"28"	"2599"	"43"	"0"	"597"	"169"	"30"	"40"	"149"	"26"	"22"	"245"	"68"	"16"	"569"	"88"	"1"	"20"	"155"	"0"	"28"	"187"	"126"	"137"	"17"	"80"	"54"	"51"	"263"	"148"	"157"	"320"	"3"	"13"	"81"	"198"	"8"	"231"	"2"	"45"	"297"	"28"	"4"	"853"	"164"	"29"	"132"	"602"	"228"	"907"	"19"	"54"	"207"	"63"	"66"	"18"	"207"	"1044"	"0"	"16"	"115"	"0"	"0"	"222"	"212"	"434"	"1"	"327"	"29"	"35"	"548"	"164"	"6247"	"176"	"91"	"67"	"363"	"243"	"75"	"141"	"354"	"69"	"24"	"56"	"6"	"15"	"90"	"1"	"0"	"42"	"171"	"21"	"0"	"226"	"3674"	"621"	"32"	"135"	"751"	"65"	"280"	"82"	"25"	"131"	"3"	"60"	"118"	"83"	"1708"	"282"	"108"	"172"	"436"	"26"	"0"	"23"	"953"	"226"	"2151"	"63"	"183"	"978"	"0"	"214"	"26"	"71"	"263"	"30"	"533"	"66"	"33"	"241"	"11"	"24"	"268"	"1579"	"1871"	"156"	"683"	"1"	"97"	"4"	"21"	"516"	"2688"	"263"	"19"	"436"	"48"	"6"	"20"	"586"	"25"	"9"	"16"	"195"	"2"	"217"	"290"	"98"	"189"	"82"	"0"	"0"	"7"	"0"	"11"	"150"	"32"	"100"	"670"	"391"	"1"	"115"	"0"	"171"	"7"	"35"	"169"	"0"	"0"	"1"	"108"	"0"	"0"	"0"	"0"	"0"	"2853"	"181"	"307"	"117"	"546"	"267"	"186"	"330"	"179"	"0"	"0"	"26"	"36"	"87"	"48"	"6"	"69"	"85"	"2"	"490"	"65"	"262"	"47"	"0"	"1154"	"150"	"134"	"112"	"2"	"6"	"192"	"72"	"39"	"356"	"3"	"0"	"279"	"16"	"291"	"251"	"47"	"0"	"22"	"80"	"0"	"94"	"39"	"89"	"30"	"36"	"127"	"0"	"302"	"89"	"2"	"11"	"48"	"42"	"202"	"438"	"327"	"508"	"0"	"305"	"180"	"0"	"299"	"128"	"74"	"49"	"1"	"15"	"1111"	"27"	"49"	"2"	"0"	"227"	"0"	"41"	"78"	"48"	"218"	"139"	"34"	"82"	"86"	"21"	"28"	"12"	"361"	"107"	"27"	"1"	"27"	"368"	"224"	"620"	"54"	"442"	"142"	"73"	"45"	"110"	"1"	"284"	"220"	"32"	"101"	"192"	"844"	"1"	"665"	"168"	"82"	"1025"	"387"	"86"	"20"	"51"	"7"	"58"	"12"	"333"	"41"	"59"	"6"	"1"	"131"	"36"	"193"	"639"	"12"	"1"	"1"	"113"	"34"	"41"	"112"	"329"	"1"	"49"	"158"	"947"	"293"	"17"	"6"	"42"	"186"	"109"	"667"	"148"	"12"	"191"	"329"	"176"	"1"	"0"	"0"	"0"	"177"	"120"	"500"	"43"	"250"	"1770"	"77"	"387"	"480"	"492"	"42"	"21"	"706"	"18"	"168"	"36"	"271"	"147"	"165"	"150"	"875"	"7"	"488"	"150"	"90"	"206"	"0"	"5"	"296"	"174"	"36"	"152"	"93"	"48"	"147"	"2866"	"2703"	"242"	"12"	"322"	"32"	"113"	"0"	"3"	"120"	"36"	"155"	"9"	"1052"	"216"	"7044"	"170"	"391"	"339"	"45"	"57"	"36"	"111"	"74"	"90"	"0"	"60"	"182"	"24"	"4"	"33"	"259"	"0"	"86"	"43"	"22"	"50"	"35"	"97"	"118"	"32"	"10"	"128"	"53"	"151"	"62"	"31"	"20"	"193"	"1097"	"122"	"79"	"62"	"158"	"302"	"296"	"99"	"88"	"27"	"52"	"24"	"40"	"37"	"10"	"7"	"102"	"81"	"88"	"72"	"228"	"114"	"565"	"16"	"19"	"20"	"474"	"195"	"476"	"101"	"90"	"10"	"0"	"20"	"72"	"65"	"51"	"63"	"102"	"463"	"10"	"103"	"280"	"411"	"157"	"111"	"93"	"359"	"100"	"45"	"141"	"87"	"584"	"49"	"265"	"99"	"7"	"77"	"87"	"68"	"345"	"96"	"427"	"236"	"43"	"366"	"114"	"2"	"182"	"49"	"15"	"8"	"22"	"336"	"51"	"127"	"45"	"41"	"137"	"24"	"0"	"606"	"3"	"26"	"142"	"109"	"36"	"1"	"16"	"81"	"2"	"61"	"73"	"746"	"113"	"22"	"26"	"39"	"53"	"13"	"17"	"7"	"0"	"0"	"2"	"1178"	"408"	"339"	"74"	"52"	"68"	"1"	"1"	"7"	"0"	"2"	"0"	"97"	"549"	"170"	"48"	"326"	"91"	"44"	"127"	"154"	"31"	"76"	"51"	"44"	"56"	"60"	"131"	"29"	"140"	"18"	"276"	"1574"	"287"	"379"	"1"	"1"	"124"	"40"	"440"	"452"	"137"	"39"	"296"	"4"	"36"	"1"	"327"	"28"	"229"	"73"	"73"	"396"	"15"	"737"	"20"	"138"	"166"	"421"	"270"	"104"	"431"	"96"	"43"	"67"	"195"	"31"	"832"	"158"	"28"	"41"	"58"	"33"	"49"	"1034"	"13"	"0"	"358"	"529"	"52"	"63"	"115"	"389"	"0"	"155"	"71"	"33"	"127"	"36"	"3572"	"194"	"31"	"71"	"446"	"76"	"142"	"3"	"94"	"25"	"19"	"1986"	"193"	"9"	"305"	"55"	"23"	"124"	"464"	"106"	"9"	"43"	"334"	"178"	"1291"	"2"	"481"	"5"	"0"	"361"	"1"	"0"	"1375"	"11"	"122"	"95"	"0"	"18"	"113"	"161"	"282"	"325"	"133"	"523"	"164"	"108"	"0"	"19"	"4"	"0"	"59"	"61"	"54"	"1"	"82"	"21"	"33"	"38"	"218"	"398"	"2"	"4"	"55"	"5"	"300"	"0"	"40"	"204"	"72"	"1"	"1219"	"1096"	"524"	"219"	"110"	"188"	"0"	"31"	"57"	"306"	"93"	"401"	"24"	"0"	"49"	"2705"	"0"	"15"	"0"	"1"	"15"	"873"	"1721"	"513"	"987"	"120"	"302"	"47"	"6887"	"279"	"342"	"175"	"93"	"37"	"0"	"0"	"0"	"16"	"0"	"0"	"79"	"10"	"487"	"143"	"177"	"129"	"252"	"1"	"3"	"0"	"0"	"3"	"2"	"1"	"7"	"92"	"19"	"314"	"410"	"192"	"77"	"548"	"0"	"0"	"1"	"39"	"203"	"122"	"6"	"2"	"28"	"177"	"354"	"146"	"253"	"274"	"204"	"109"	"277"	"257"	"35"	"190"	"38"	"137"	"291"	"18"	"55"	"4"	"98"	"519"	"11"	"65"	"28"	"509"	"97"	"179"	"91"	"113"	"10"	"4"	"48"	"24"	"35"	"81"	"69"	"100"	"11"	"379"	"89"	"17"	"6"	"72"	"33"	"707"	"85"	"113"	"17"	"27"	"84"	"79"	"175"	"18"	"0"	"0"	"0"	"0"	"0"	"0"	"92"	"325"	"9"	"86"	"53"	"147"	"557"	"385"	"29"	"0"	"27"	"0"	"77"	"41"	"26"	"98"	"162"	"0"	"27"	"37"	"158"	"1396"	"118"	"132"	"1"	"1"	"45"	"27"	"725"	"22"	"46"	"48"	"6"	"12"	"97"	"55"	"26"	"183"	"202"	"0"	"11"	"1"	"1"	"2"	"46"	"73"	"2550"	"0"	"0"	"0"	"404"	"191"	"8"	"0"	"0"	"2"	"37"	"20"	"0"	"0"	"39"	"584"	"10"	"64"	"6"	"1314"	"19"	"7"	"20"	"42"	"0"	"224"	"7"	"218"	"58"	"235"	"142"	"0"	"343"	"17"	"220"	"199"	"25"	"0"	"156"	"61"	"4"	"44"	"57"	"14"	"55"	"1425"	"33"	"124"	"79"	"37"	"40"	"568"	"172"	"54"	"86"	"49"	"215"	"14"	"1"	"401"	"0"	"0"	"11"	"13"	"757"	"175"	"29"	"45"	"44"	"353"	"581"	"75"	"85"	"33"	"37"	"881"	"337"	"97"	"44"	"35"	"6"	"62"	"87"	"41"	"3"	"43"	"148"	"40"	"20"	"18"	"3981"	"132"	"1390"	"278"	"52"	"304"	"0"	"57"	"75"	"31"	"23"	"407"	"141"	"53"	"75"	"8"	"34"	"253"	"327"	"23"	"2"	"49"	"7"	"615"	"282"	"74"	"872"	"377"	"179"	"0"	"0"	"98"	"15"	"79"	"764"	"199"	"1562"	"84"	"923"	"366"	"118"	"21"	"380"	"112"	"14"	"671"	"368"	"34"	"158"	"126"	"434"	"22"	"158"	"240"	"103"	"125"	"1"	"117"	"61"	"105"	"1030"	"0"	"2"	"63"	"58"	"78"	"478"	"283"	"229"	"60"	"1367"	"113"	"143"	"62"	"131"	"30"	"16"	"76"	"6"	"49"	"22"	"199"	"0"	"0"	"0"	"209"	"13"	"190"	"156"	"23"	"30"	"488"	"11"	"633"	"0"	"138"	"28"	"47"	"118"	"1375"	"363"	"8"	"0"	"0"	"24"	"214"	"18"	"464"	"44"	"131"	"40"	"116"	"66"	"0"	"4"	"27"	"154"	"0"	"4"	"34"	"29"	"435"	"102"	"29"	"234"	"78"	"26"	"18"	"184"	"13"	"1"	"416"	"11"	"54"	"17"	"214"	"61"	"33"	"56"	"46"	"72"	"47"	"29"	"58"	"120"	"5"	"357"	"283"	"158"	"15"	"88"	"330"	"98"	"138"	"31"	"141"	"75"	"375"	"24"	"76"	"6"	"537"	"17"	"134"	"44"	"90"	"7"	"1955"	"34"	"4212"	"975"	"34"	"12"	"18"	"10"	"27"	"853"	"1295"	"157"	"293"	"124"	"10"	"75"	"164"	"85"	"164"	"487"	"28"	"121"	"357"	"5"	"4"	"8"	"264"	"237"	"42"	"24"	"243"	"160"	"2"	"415"	"72"	"567"	"15"	"120"	"378"	"85"	"203"	"10"	"26"	"52"	"69"	"30"	"158"	"18"	"0"	"11"	"811"	"68"	"34"	"153"	"2321"	"247"	"1"	"43"	"315"	"99"	"556"	"156"	"1"	"1"	"72"	"101"	"528"	"71"	"35"	"9"	"13"	"3541"	"141"	"656"	"24"	"1466"	"3"	"55"	"34"	"493"	"0"	"109"	"67"	"32"	"58"	"137"	"5"	"0"	"116"	"164"	"24"	"32"	"51"	"122"	"390"	"193"	"304"	"4587"	"121"	"23"	"1562"	"1227"	"0"	"382"	"360"	"27"	"1"	"285"	"655"	"440"	"0"	"118"	"49"	"0"	"390"	"0"	"318"	"257"	"2"	"0"	"32"	"18"	"11"	"71"	"1"	"19"	"0"	"3"	"20"	"12"	"33"	"214"	"88"	"472"	"141"	"3"	"1"	"143"	"5"	"54"	"111"	"738"	"27"	"158"	"364"	"28"	"2"	"96"	"6"	"140"	"288"	"29"	"42"	"0"	"4"	"1"	"0"	"793"	"0"	"17"	"152"	"0"	"106"	"50"	"48"	"8"	"0"	"1"	"0"	"14"	"435"	"50"	"45"	"406"	"22"	"96"	"10"	"88"	"9"	"274"	"156"	"12"	"991"	"37"	"52"	"5"	"10"	"2676"	"50"	"113"	"179"	"55"	"93"	"12"	"62"	"5"	"2694"	"0"	"0"	"34"	"47"	"71"	"33"	"11"	"58"	"310"	"21"	"12"	"44"	"937"	"218"	"52"	"441"	"180"	"18"	"121"	"14"	"2"	"1291"	"77"	"18"	"43"	"77"	"7"	"73"	"44"	"14"	"99"	"154"	"656"	"63"	"164"	"53"	"58"	"45"	"109"	"383"	"0"	"322"	"563"	"989"	"2"	"0"	"408"	"19"	"1"	"2053"	"2"	"62"	"3"	"1"	"249"	"1"	"272"	"52"	"27"	"511"	"26"	"0"	"3"	"97"	"44"	"375"	"309"	"46"	"212"	"0"	"3983"	"19"	"1"	"1"	"1"	"0"	"185"	"0"	"812"	"1958"	"424"	"441"	"8"	"53"	"26"	"163"	"20"	"8403"	"31"	"565"	"0"	"0"	"74"	"1053"	"162"	"68"	"108"	"428"	"79"	"1"	"6"	"10"	"15"	"145"	"8"	"408"	"178"	"13"	"9"	"13"	"5"	"9"	"65"	"11"	"1549"	"293"	"167"	"0"	"71"	"214"	"25"	"5"	"228"	"27"	"50"	"88"	"153"	"70"	"106"	"668"	"647"	"58"	"2061"	"17"	"15"	"166"	"16"	"2"	"47"	"2322"	"25"	"0"	"53"	"16"	"42"	"21"	"21"	"113"	"878"	"6"	"796"	"147"	"166"	"291"	"115"	"49"	"117"	"12"	"170"	"0"	"0"	"5"	"118"	"51"	"649"	"6"	"35"	"89"	"69"	"24"	"2119"	"106"	"387"	"0"	"78"	"412"	"0"	"1"	"216"	"18"	"226"	"18"	"4"	"34"	"277"	"24"	"9"	"12"	"2884"	"1"	"23"	"32"	"746"	"88"	"45"	"49"	"34"	"814"	"232"	"678"	"2490"	"208"	"296"	"180"	"119"	"852"	"8355"	"11"	"313"	"3"	"28"	"25"	"146"	"71"	"91"	"1015"	"22"	"10"	"2776"	"0"	"201"	"27"	"73"	"131"	"40"	"87"	"9"	"84"	"41"	"174"	"1045"	"2"	"186"	"291"	"50"	"99"	"42"	"80"	"74"	"353"	"188"	"79"	"62"	"65"	"25"	"57"	"269"	"152"	"14"	"109"	"65"	"34"	"29"	"84"	"25"	"65"	"146"	"182"	"65"	"132"	"107"	"110"	"16"	"226"	"14"	"3"	"29"	"36"	"5"	"527"	"41"	"430"	"74"	"1"	"967"	"106"	"240"	"78"	"6"	"167"	"7"	"53"	"28"	"1936"	"593"	"75"	"275"	"4"	"401"	"3"	"18"	"172"	"182"	"0"	"27"	"56"	"71"	"1228"	"44"	"14"	"335"	"106"	"3"	"1"	"24"	"754"	"123"	"351"	"3"	"69"	"63"	"725"	"218"	"4"	"142"	"55"	"266"	"1"	"4"	"36"	"122"	"46"	"278"	"165"	"37"	"375"	"41"	"0"	"0"	"5"	"7"	"20"	"239"	"692"	"140"	"26"	"1"	"700"	"71"	"239"	"37"	"0"	"113"	"11"	"21"	"5"	"39"	"131"	"0"	"0"	"287"	"26"	"171"	"6"	"173"	"16"	"266"	"121"	"42"	"0"	"50"	"417"	"128"	"34"	"126"	"69"	"21"	"28"	"41"	"421"	"33"	"139"	"284"	"298"	"171"	"3"	"101"	"58"	"135"	"21"	"23"	"18"	"0"	"110"	"171"	"96"	"98"	"0"	"147"	"113"	"99"	"68"	"22"	"47"	"35"	"47"	"307"	"174"	"94"	"0"	"2"	"32"	"192"	"148"	"7"	"64"	"61"	"6"	"0"	"326"	"7"	"23"	"25"	"1"	"25"	"1121"	"13"	"16"	"157"	"31"	"42"	"51"	"21"	"18"	"5"	"162"	"99"	"53"	"11"	"11"	"12"	"2"	"0"	"17"	"18"	"0"	"1"	"0"	"233"	"34"	"75"	"2"	"327"	"0"	"0"	"55"	"3"	"0"	"0"	"0"	"0"	"0"	"14"	"0"	"0"	"0"	"0"	"3"	"157"	"0"	"63"	"25"	"34"	"66"	"10"	"95"	"0"	"0"	"0"	"0"	"0"	"0"	"0"	"0"	"0"	"0"	"0"	"0"	"189"	"34"	"723"	"80"	"4"	"8"	"34"	"73"	"93"	"40"	"0"	"9"	"21"	"133"	"103"	"356"	"63"	"22"	"471"	"0"	"62"	"0"	"0"	"149"	"54"	"60"	"523"	"161"	"44"	"35"	"302"	"16"	"108"	"51"	"2067"	"7"	"1223"	"43"	"376"	"833"	"33"	"1"	"10"	"146"	"5"	"69"	"406"	"0"	"44"	"259"	"2059"	"6"	"15"	"82"	"12"	"62"	"19"	"34"	"104"	"324"	"1"	"213"	"290"	"61"	"36"	"22"	"118"	"695"	"453"	"4"	"242"	"122"	"6"	"145"	"723"	"3"	"50"	"434"	"39"	"54"	"49"	"62"	"42"	"2192"	"130"	"446"	"170"	"149"	"1"	"3"	"2"	"23"	"0"	"174"	"9"	"487"	"45"	"513"	"60"	"17"	"12"	"395"	"31"	"111"	"1"	"945"	"16"	"61"	"34"	"21"	"1231"	"20"	"1904"	"157"	"1030"	"192"	"99"	"615"	"15"	"25"	"119"	"44"	"288"	"18"	"28"	"82"	"586"	"519"	"31"	"234"	"429"	"23"	"246"	"80"	"2057"	"96"	"4"	"295"	"406"	"1136"	"332"	"381"	"96"	"964"	"16"	"70"	"185"	"155"	"299"	"6"	"0"	"13"	"2"	"37"	"40"	"135"	"40"	"1"	"0"	"0"	"29"	"9"	"0"	"272"	"62"	"261"	"99"	"340"	"168"	"10"	"331"	"69"	"202"	"99"	"251"	"0"	"103"	"238"	"41"	"12"	"44"	"15"	"570"	"16"	"19"	"57"	"9"	"189"	"20"	"66"	"21"	"13"	"105"	"1"	"41"	"1608"	"13064"	"15"	"592"	"478"	"52"	"1"	"604"	"50"	"506"	"583"	"218"	"1"	"141"	"137"	"2"	"135"	"4"	"675"	"10"	"148"	"4"	"0"	"27"	"98"	"196"	"58"	"60"	"128"	"261"	"74"	"189"	"132"	"28"	"93"	"14"	"93"	"29"	"3"	"63"	"230"	"379"	"12"	"15"	"184"	"0"	"0"	"21"	"102"	"413"	"452"	"83"	"48"	"25"	"5201"	"1244"	"16"	"351"	"168"	"0"	"1401"	"139"	"72"	"0"	"0"	"0"	"0"	"0"	"81"	"183"	"26"	"62"	"138"	"29"	"440"	"67"	"330"	"18"	"23"	"27"	"132"	"1070"	"42"	"79"	"1"	"0"	"49"	"34"	"678"	"26"	"240"	"41"	"265"	"0"	"87"	"16"	"0"	"25"	"54"	"166"	"2"	"33"	"190"	"4"	"14"	"29"	"4"	"64"	"128"	"299"	"157"	"24"	"0"	"11"	"114"	"6"	"815"	"326"	"2"	"21"	"85"	"10"	"32"	"350"	"142"	"643"	"70"	"34"	"38"	"37"	"157"	"7"	"200"	"5"	"55"	"11"	"393"	"190"	"14"	"36"	"1811"	"1242"	"2780"	"12"	"3"	"0"	"44"	"803"	"77"	"1"	"6"	"73"	"409"	"26"	"69"	"13"	"67"	"418"	"155"	"0"	"0"	"0"	"445"	"82"	"7"	"146"	"606"	"55"	"562"	"11"	"6"	"288"	"0"	"148"	"39"	"643"	"157"	"1002"	"1368"	"0"	"110"	"1248"	"726"	"0"	"0"	"27"	"1018"	"632"	"116"	"293"	"0"	"0"	"12"	"165"	"116"	"78"	"55"	"0"	"0"	"3"	"3"	"13"	"91"	"0"	"4"	"2"	"0"	"0"	"173"	"777"	"518"	"180"	"605"	"438"	"186"	"96"	"34"	"512"	"240"	"39"	"441"	"169"	"51"	"0"	"20"	"52"	"162"	"948"	"266"	"29"	"151"	"197"	"13"	"18"	"284"	"46"	"2"	"48"	"20"	"77"	"24"	"56"	"48"	"24"	"131"	"755"	"1"	"123"	"3"	"9"	"173"	"27"	"22"	"154"	"92"	"12"	"37"	"155"	"314"	"582"	"6"	"5"	"157"	"260"	"140"	"77"	"1058"	"107"	"0"	"1"	"28"	"99"	"0"	"3"	"66"	"0"	"7"	"19"	"185"	"1"	"531"	"140"	"94"	"22"	"102"	"62"	"18"	"125"	"183"	"22"	"38"	"10"	"1080"	"469"	"25"	"118"	"234"	"411"	"35"	"26"	"116"	"14"	"33"	"106"	"246"	"2140"	"0"	"0"	"0"	"825"	"12"	"47"	"74"	"156"	"403"	"217"	"9"	"51"	"36"	"129"	"22"	"704"	"35"	"28"	"63"	"15"	"6"	"145"	"365"	"90"	"39"	"1"	"17"	"981"	"291"	"38"	"590"	"622"	"309"	"307"	"1"	"20"	"1001"	"17"	"3163"	"1366"	"388"	"51"	"0"	"1"	"2"	"10"	"3"	"3"	"0"	"232"	"90"	"18"	"15"	"114"	"134"	"416"	"1270"	"157"	"547"	"9"	"9"	"1045"	"69"	"94"	"192"	"247"	"69"	"409"	"65"	"291"	"136"	"164"	"125"	"0"	"32"	"108"	"30"	"165"	"4"	"128"	"53"	"35"	"489"	"200"	"161"	"19"	"168"	"15"	"36"	"15"	"50"	"55"	"61"	"5"	"2163"	"213"	"102"	"3554"	"15"	"60"	"110"	"16"	"91"	"7"	"24"	"131"	"114"	"360"	"404"	"240"	"514"	"651"	"0"	"77"	"78"	"306"	"29"	"82"	"113"	"250"	"1"	"6104"	"0"	"0"	"0"	"3"	"1"	"129"	"2"	"1"	"1"	"1"	"0"	"1319"	"25"	"233"	"158"	"69"	"163"	"0"	"86"	"169"	"34"	"31"	"468"	"549"	"60"	"0"	"0"	"0"	"0"	"784"	"72"	"62"	"214"	"18"	"740"	"27"	"181"	"34"	"330"	"62"	"14"	"39"	"0"	"11"	"204"	"5"	"247"	"297"	"49"	"114"	"65"	"31"	"18"	"156"	"49"	"43"	"166"	"4"	"20"	"521"	"0"	"158"	"43"	"305"	"0"	"5"	"49"	"263"	"183"	"1"	"0"	"80"	"77"	"11"	"75"	"47"	"3"	"9"	"292"	"129"	"116"	"0"	"121"	"79"	"83"	"220"	"84"	"157"	"20"	"105"	"41"	"228"	"8"	"151"	"399"	"25"	"17"	"5"	"20"	"5"	"0"	"276"	"76"	"25"	"141"	"81"	"16"	"554"	"65"	"10"	"48"	"152"	"282"	"30"	"1343"	"450"	"487"	"5"	"0"	"39"	"73"	"34"	"42"	"20"	"103"	"31"	"10"	"677"	"430"	"21"	"23"	"52"	"811"	"48"	"68"	"24"	"15"	"24"	"13"	"16"	"89"	"584"	"37"	"28"	"284"	"10"	"33"	"83"	"9"	"115"	"50"	"175"	"26"	"34"	"238"	"424"	"267"	"21"	"57"	"56"	"652"	"498"	"104"	"63"	"1076"	"4"	"38"	"5"	"28"	"46"	"0"	"478"	"278"	"272"	"6"	"371"	"70"	"158"	"1"	"77"	"2"	"5"	"760"	"279"	"98"	"427"	"44"	"73"	"132"	"8"	"5697"	"5775"	"975"	"100"	"49"	"76"	"89"	"619"	"559"	"276"	"1703"	"13"	"12"	"147"	"50"	"6"	"5"	"16"	"36"	"1406"	"120"	"1"	"1"	"4"	"23"	"5"	"3"	"0"	"446"	"78"	"22"	"3"	"21"	"3"	"304"	"19"	"203"	"0"	"0"	"10"	"250"	"114"	"2"	"48"	"210"	"28"	"5780"	"22"	"685"	"119"	"512"	"50"	"0"	"1"	"266"	"61"	"32"	"1"	"198"	"3"	"0"	"0"	"0"	"0"	"0"	"18"	"164"	"4"	"13"	"397"	"113"	"217"	"0"	"0"	"0"	"3"	"0"	"11"	"9"	"254"	"28"	"107"	"61"	"65"	"200"	"150"	"6"	"0"	"159"	"748"	"48"	"14"	"158"	"0"	"222"	"211"	"0"	"0"	"52"	"1"	"204"	"106"	"7"	"10"	"28"	"1"	"41"	"42"	"45"	"11"	"1"	"813"	"56"	"13"	"0"	"1"	"155"	"17"	"269"	"108"	"99"	"30"	"505"	"325"	"16"	"67"	"90"	"26"	"4"	"68"	"96"	"4"	"28"	"119"	"3"	"54"	"255"	"59"	"38"	"272"	"63"	"549"	"139"	"1651"	"55"	"62"	"42"	"170"	"249"	"191"	"211"	"66"	"1105"	"11"	"733"	"155"	"2"	"14"	"0"	"0"	"1"	"69"	"333"	"157"	"931"	"29"	"785"	"0"	"144"	"105"	"0"	"1"	"30"	"125"	"4274"	"519"	"681"	"984"	"20"	"0"	"40"	"21"	"213"	"49"	"872"	"190"	"10"	"32"	"27"	"9"	"64"	"4734"	"2094"	"114"	"132"	"201"	"41"	"7"	"589"	"17"	"365"	"11"	"178"	"1663"	"37"	"4"	"48"	"18"	"415"	"385"	"117"	"685"	"293"	"5"	"27"	"127"	"231"	"123"	"264"	"289"	"47"	"17"	"15"	"4"	"188"	"120"	"131"	"0"	"4"	"412"	"36"	"139"	"26"	"359"	"309"	"83"	"143"	"46"	"614"	"19"	"112"	"34"	"0"	"45"	"659"	"1381"	"142"	"288"	"466"	"42"	"744"	"221"	"178"	"68"	"18"	"2416"	"52"	"272"	"32"	"234"	"1"	"28"	"21"	"237"	"180"	"8"	"295"	"166"	"82"	"18"	"12"	"5"	"21"	"152"	"114"	"180"	"48"	"31"	"4"	"184"	"884"	"16"	"19"	"1517"	"38"	"71"	"72"	"280"	"6"	"219"	"5"	"19"	"100"	"14"	"5"	"33"	"56"	"37"	"262"	"1"	"88"	"942"	"21"	"43"	"6"	"94"	"1"	"2"	"98"	"55"	"34"	"63"	"40"	"301"	"5"	"202"	"56"	"355"	"13"	"22"	"1078"	"14"	"1441"	"24"	"54"	"65"	"9"	"594"	"1109"	"1529"	"32"	"0"	"64"	"2"	"86"	"243"	"16"	"11"	"66"	"567"	"45"	"375"	"935"	"35"	"83"	"17"	"30"	"106"	"69"	"218"	"183"	"56"	"78"	"165"	"13"	"0"	"3"	"738"	"198"	"224"	"472"	"46"	"19"	"145"	"4"	"17"	"2294"	"4497"	"18"	"69"	"1825"	"174"	"457"	"1836"	"49"	"8"	"2320"	"88"	"20"	"89"	"88"	"0"	"3"	"74"	"37"	"457"	"2915"	"35"	"236"	"233"	"34"	"21"	"2486"	"0"	"0"	"8"	"8"	"466"	"147"	"58"	"1"	"999"	"1"	"60"	"6"	"1031"	"249"	"14"	"113"	"188"	"2"	"70"	"1119"	"154"	"60"	"217"	"229"	"84"	"168"	"18"	"7"	"8"	"2"	"1854"	"317"	"346"	"1"	"43"	"0"	"787"	"142"	"93"	"522"	"22"	"42"	"3"	"2442"	"382"	"89"	"80"	"7"	"375"	"186"	"228"	"0"	"282"	"259"	"346"	"156"	"100"	"537"	"10"	"3"	"43"	"15"	"43"	"330"	"246"	"38"	"136"	"50"	"1"	"47"	"76"	"2"	"135"	"78"	"375"	"18"	"3"	"36"	"44"	"0"	"63"	"7"	"108"	"2"	"1"	"7564"	"72"	"11"	"29"	"541"	"707"	"144"	"171"	"41"	"0"	"5"	"300"	"33"	"2"	"164"	"243"	"2881"	"3018"	"270"	"211"	"10"	"39"	"0"	"454"	"30"	"54"	"94"	"384"	"322"	"8"	"784"	"161"	"33"	"203"	"483"	"877"	"144"	"6"	"260"	"185"	"141"	"27"	"0"	"193"	"179"	"500"	"992"	"29"	"52"	"13"	"250"	"52"	"118"	"188"	"475"	"159"	"871"	"0"	"0"	"348"	"183"	"163"	"88"	"7"	"76"	"9060"	"20"	"59"	"150"	"0"	"8"	"200"	"42"	"208"	"66"	"1112"	"22"	"289"	"476"	"119"	"3"	"0"	"174"	"141"	"105"	"1393"	"222"	"132"	"101"	"114"	"25"	"26"	"211"	"0"	"0"	"0"	"0"	"0"	"0"	"0"	"0"	"150"	"457"	"0"	"58"	"206"	"319"	"94"	"2"	"73"	"0"	"27"	"0"	"0"	"122"	"0"	"0"	"0"	"0"	"0"	"256"	"20"	"552"	"190"	"245"	"28"	"974"	"37"	"78"	"230"	"89"	"76"	"63"	"2"	"1"	"87"	"65"	"141"	"297"	"598"	"238"	"251"	"106"	"16"	"30"	"517"	"185"	"69"	"107"	"18"	"424"	"55"	"70"	"114"	"616"	"502"	"868"	"53"	"762"	"128"	"183"	"47"	"1090"	"1"	"4"	"23"	"32"	"219"	"143"	"338"	"991"	"32"	"754"	"98"	"105"	"149"	"5"	"19"	"30"	"9"	"2"	"91"	"1"	"0"	"0"	"50"	"465"	"183"	"54"	"397"	"67"	"33"	"0"	"0"	"0"	"0"	"29"	"10"	"9"	"6"	"132"	"18"	"52"	"26"	"1385"	"21"	"4"	"80"	"93"	"264"	"142"	"148"	"83"	"42"	"0"	"2"	"136"	"3"	"554"	"0"	"4394"	"141"	"0"	"2"	"112"	"19"	"43"	"70"	"16"	"86"	"224"	"1"	"9"	"299"	"3"	"33"	"309"	"1483"	"33"	"171"	"117"	"362"	"402"	"274"	"156"	"135"	"44"	"32"	"4"	"3"	"27"	"1992"	"52"	"58"	"120"	"1918"	"31"	"90"	"0"	"42"	"171"	"3"	"0"	"80"	"0"	"102"	"59"	"167"	"202"	"19"	"168"	"0"	"418"	"36"	"0"	"4"	"74"	"488"	"0"	"0"	"0"	"24"	"198"	"44"	"67"	"353"	"3048"	"1"	"0"	"0"	"0"	"0"	"0"	"14"	"24"	"5"	"109"	"0"	"0"	"620"	"5"	"120"	"78"	"396"	"469"	"54"	"201"	"595"	"0"	"0"	"678"	"6"	"310"	"1"	"0"	"0"	"319"	"12"	"81"	"45"	"822"	"102"	"127"	"128"	"0"	"0"	"532"	"301"	"4453"	"192"	"9"	"57"	"4"	"2"	"24"	"0"	"0"	"0"	"131"	"133"	"1398"	"6"	"37"	"142"	"22"	"136"	"93"	"95"	"0"	"0"	"43"	"0"	"0"	"125"	"36"	"61"	"65"	"327"	"326"	"2"	"0"	"32"	"69"	"303"	"0"	"6"	"42"	"225"	"145"	"1"	"9"	"755"	"10"	"47"	"15"	"239"	"85"	"161"	"161"	"44"	"338"	"546"	"1254"	"39"	"351"	"164"	"90"	"58"	"31"	"36"	"7"	"45"	"44"	"37"	"212"	"165"	"0"	"440"	"380"	"78"	"26"	"403"	"407"	"41"	"50"	"15"	"92"	"18"	"203"	"19"	"48"	"127"	"47"	"48"	"174"	"1423"	"348"	"86"	"56"	"21"	"11"	"5"	"60"	"91"	"53"	"261"	"43"	"0"	"22"	"258"	"295"	"144"	"45"	"35"	"150"	"377"	"34"	"496"	"71"	"17"	"200"	"239"	"27"	"165"	"37"	"129"	"6"	"16"	"23"	"8"	"3"	"10"	"1"	"94"	"92"	"262"	"55"	"355"	"45"	"70"	"149"	"521"	"1"	"23"	"316"	"80"	"37"	"0"	"36"	"1"	"4"	"848"	"2783"	"15"	"52"	"5"	"23"	"76"	"91"	"199"	"45"	"334"	"224"	"64"	"135"	"10"	"749"	"181"	"0"	"1047"	"16"	"100"	"122"	"24"	"0"	"6"	"0"	"0"	"0"	"0"	"0"	"0"	"0"	"0"	"0"	"0"	"0"	"0"	"0"	"0"	"525"	"17"	"1"	"16"	"94"	"0"	"132"	"8"	"147"	"28"	"18"	"42"	"70"	"364"	"64"	"20"	"26"	"0"	"6"	"0"	"8"	"42"	"3"	"374"	"161"	"221"	"107"	"0"	"211"	"253"	"77"	"75"	"33"	"29"	"3"	"115"	"412"	"127"	"301"	"124"	"945"	"78"	"12"	"1299"	"18"	"242"	"2251"	"29"	"0"	"39"	"43"	"7"	"210"	"632"	"226"	"120"	"13"	"436"	"45"	"653"	"93"	"41"	"287"	"163"	"91"	"207"	"36"	"6"	"1"	"79"	"60"	"0"	"2329"	"3323"	"114"	"252"	"12"	"279"	"43"	"120"	"182"	"62"	"0"	"0"	"53"	"20"	"208"	"28"	"0"	"0"	"163"	"27"	"0"	"82"	"36"	"79"	"31"	"5"	"52"	"76"	"132"	"88"	"16"	"9"	"22"	"236"	"51"	"261"	"83"	"60"	"212"	"17"	"566"	"19"	"240"	"21"	"1"	"194"	"374"	"29"	"208"	"449"	"391"	"91"	"40"	"92"	"247"	"0"	"180"	"18"	"3"	"132"	"84"	"211"	"42"	"29"	"59"	"18"	"1"	"78"	"47"	"412"	"227"	"712"	"828"	"33"	"93"	"481"	"160"	"440"	"143"	"406"	"2"	"654"	"148"	"887"	"1561"	"59"	"1088"	"25"	"169"	"35"	"550"	"2"	"47"	"0"	"1"	"17"	"146"	"0"	"220"	"26"	"41"	"212"	"24"	"24"	"2"	"40"	"26"	"49"	"153"	"165"	"900"	"21"	"247"	"457"	"136"	"129"	"8"	"74"	"2"	"1"	"1289"	"47"	"78"	"5"	"163"	"49"	"77"	"39"	"405"	"9"	"15"	"437"	"114"	"13"	"9"	"124"	"142"	"497"	"251"	"162"	"62"	"418"	"79"	"160"	"10"	"93"	"25"	"40"	"10"	"32"	"143"	"25"	"46"	"201"	"32"	"39"	"88"	"32"	"277"	"41"	"32"	"56"	"125"	"22"	"166"	"47"	"37"	"77"	"44"	"11"	"2"	"4"	"161"	"37"	"1047"	"119"	"29"	"137"	"40"	"38"	"23"	"8"	"11"	"230"	"53"	"348"	"80"	"392"	"26"	"1178"	"170"	"17"	"9"	"31"	"93"	"0"	"2"	"1"	"84"	"282"	"42"	"20"	"6"	"92"	"63"	"159"	"52"	"51"	"615"	"99"	"18"	"1"	"297"	"218"	"221"	"1"	"57"	"121"	"295"	"37"	"82"	"93"	"873"	"17"	"0"	"31"	"35"	"1603"	"1425"	"150"	"160"	"163"	"71"	"7"	"561"	"10"	"68"	"88"	"1719"	"287"	"41"	"1331"	"0"	"87"	"0"	"103"	"107"	"0"	"24"	"58"	"5"	"481"	"703"	"28"	"615"	"128"	"325"	"10"	"58"	"137"	"338"	"39"	"1"	"20"	"0"	"17"	"157"	"517"	"0"	"522"	"437"	"235"	"24"	"1"	"0"	"150"	"26"	"347"	"0"	"8"	"42"	"206"	"181"	"458"	"1443"	"309"	"32"	"603"	"112"	"2"	"39"	"1"	"124"	"73"	"92"	"0"	"53"	"21"	"3"	"163"	"9"	"26"	"400"	"62"	"673"	"309"	"168"	"24"	"55"	"1384"	"103"	"13"	"32"	"507"	"7"	"218"	"141"	"50"	"71"	"27"	"1"	"31"	"0"	"7"	"43"	"593"	"19"	"21"	"51"	"325"	"115"	"44"	"137"	"1596"	"25"	"0"	"49"	"90"	"0"	"1572"	"73"	"117"	"899"	"814"	"6"	"75"	"36"	"7"	"54"	"73"	"4"	"0"	"117"	"37"	"6"	"23"	"110"	"18"	"240"	"105"	"193"	"19"	"45"	"0"	"468"	"255"	"0"	"0"	"412"	"139"	"74"	"71"	"27"	"91"	"165"	"269"	"268"	"41"	"136"	"9"	"186"	"406"	"398"	"81"	"60"	"21"	"398"	"418"	"318"	"30"	"59"	"51"	"173"	"201"	"59"	"62"	"74"	"789"	"25"	"6"	"5"	"10"	"6"	"2"	"0"	"12"	"91"	"338"	"897"	"198"	"79"	"66"	"337"	"1539"	"220"	"2126"	"0"	"14"	"79"	"0"	"0"	"19"	"1"	"56"	"83"	"13"	"0"	"0"	"3"	"277"	"472"	"906"	"1"	"0"	"26"	"450"	"12"	"63"	"86"	"300"	"60"	"3"	"167"	"24"	"17"	"238"	"38"	"122"	"18"	"217"	"252"	"126"	"65"	"433"	"98"	"51"	"515"	"2"	"1"	"315"	"9"	"22"	"177"	"602"	"2"	"508"	"286"	"134"	"107"	"1"	"74"	"174"	"22"	"42"	"219"	"40"	"18"	"17"	"119"	"0"	"74"	"397"	"30"	"1"	"206"	"150"	"29"	"21"	"89"	"113"	"783"	"6"	"78"	"83"	"116"	"0"	"7"	"252"	"5790"	"15"	"0"	"0"	"0"	"46"	"1"	"105"	"1756"	"189"	"1386"	"18"	"564"	"520"	"47"	"64"	"292"	"17"	"116"	"0"	"11"	"62"	"1168"	"101"	"31"	"14"	"3"	"266"	"204"	"1"	"57"	"0"	"389"	"13"	"84"	"246"	"249"	"348"	"61"	"271"	"13"	"1"	"1"	"520"	"1282"	"2488"	"1784"	"10"	"3"	"3753"	"74"	"71"	"135"	"28"	"1815"	"4836"	"1120"	"103"	"732"	"530"	"508"	"0"	"54"	"214"	"91"	"208"	"104"	"231"	"2510"	"19"	"0"	"0"	"1"	"26"	"5"	"249"	"919"	"5"	"59"	"0"	"7"	"127"	"45"	"300"	"127"	"17"	"8"	"115"	"300"	"85"	"12"	"97"	"3"	"60"	"19"	"44"	"435"	"331"	"0"	"309"	"60"	"265"	"52"	"0"	"80"	"0"	"1243"	"0"	"0"	"202"	"40"	"90"	"71"	"18"	"151"	"7"	"163"	"1023"	"405"	"26"	"20"	"1"	"1142"	"77"	"62"	"245"	"293"	"497"	"61"	"23"	"53"	"45"	"808"	"50"	"384"	"371"	"337"	"98"	"65"	"1570"	"40"	"101"	"0"	"22"	"169"	"205"	"1"	"80"	"124"	"978"	"417"	"431"	"28"	"799"	"47"	"1"	"2"	"4"	"1"	"0"	"1"	"0"	"101"	"0"	"29"	"338"	"65"	"401"	"78"	"41"	"913"	"82"	"46"	"141"	"52"	"61"	"19"	"671"	"24"	"112"	"18"	"152"	"176"	"2"	"4"	"21"	"71"	"2"	"153"	"189"	"28"	"104"	"43"	"51"	"94"	"1"	"7"	"32"	"122"	"277"	"20"	"739"	"120"	"60"	"12"	"694"	"199"	"16"	"193"	"156"	"278"	"10"	"8"	"63"	"165"	"0"	"101"	"590"	"52"	"71"	"79"	"19"	"57"	"33"	"164"	"45"	"48"	"109"	"0"	"38"	"36"	"143"	"114"	"17"	"45"	"14"	"38"	"84"	"101"	"60"	"60"	"331"	"391"	"28"	"267"	"130"	"52"	"667"	"221"	"90"	"0"	"4543"	"4537"	"329"	"0"	"22"	"33"	"54"	"28"	"248"	"10"	"17"	"593"	"8"	"14"	"308"	"4"	"0"	"41"	"74"	"174"	"0"	"28"	"46"	"143"	"26"	"24"	"123"	"25"	"0"	"260"	"420"	"218"	"525"	"30"	"603"	"61"	"203"	"12"	"128"	"2"	"16"	"3"	"0"	"0"	"3984"	"166"	"3"	"990"	"1268"	"263"	"1687"	"11"	"49"	"555"	"544"	"14"	"275"	"1093"	"43"	"331"	"131"	"490"	"239"	"57"	"704"	"743"	"22"	"607"	"29"	"3953"	"209"	"74"	"505"	"85"	"821"	"350"	"4"	"8"	"2"	"13"	"406"	"4"	"59"	"20"	"177"	"0"	"393"	"164"	"158"	"521"	"6616"	"57"	"869"	"143"	"52"	"0"	"1"	"2"	"1"	"146"	"216"	"0"	"8"	"285"	"46"	"247"	"7"	"4"	"441"	"2"	"173"	"6"	"100"	"219"	"0"	"182"	"452"	"51"	"171"	"11"	"0"	"1"	"0"	"472"	"0"	"27"	"22"	"14"	"282"	"114"	"58"	"16"	"40"	"177"	"51"	"19"	"18"	"696"	"46"	"5"	"15"	"461"	"622"	"68"	"358"	"202"	"111"	"65"	"30"	"93"	"19"	"352"	"385"	"87"	"0"	"1726"	"36"	"20"	"100"	"14"	"431"	"52"	"63"	"475"	"46"	"409"	"242"	"406"	"94"	"212"	"0"	"86"	"53"	"198"	"22"	"42"	"78"	"47"	"402"	"173"	"18"	"1"	"17"	"400"	"155"	"43"	"28"	"28"	"33"	"176"	"212"	"25"	"13"	"265"	"375"	"12"	"58"	"81"	"0"	"66"	"37"	"60"	"77"	"654"	"6"	"236"	"8"	"51"	"22"	"0"	"0"	"162"	"52"	"15"	"54"	"2"	"9"	"3"	"0"	"2"	"80"	"5"	"3"	"0"	"355"	"0"	"32"	"2"	"2"	"0"	"230"	"324"	"24"	"332"	"69"	"12"	"40"	"38"	"21"	"59"	"228"	"80"	"64"	"207"	"17"	"113"	"669"	"181"	"0"	"1007"	"0"	"6"	"355"	"0"	"0"	"0"	"68"	"0"	"48"	"34"	"48"	"109"	"105"	"305"	"28"	"98"	"117"	"225"	"819"	"4528"	"28"	"4"	"1"	"610"	"293"	"5094"	"30"	"12"	"1645"	"112"	"202"	"31"	"17"	"14"	"3356"	"304"	"240"	"4"	"97"	"84"	"451"	"31"	"0"	"39"	"45"	"293"	"6"	"89"	"13"	"159"	"243"	"91"	"44"	"39"	"31"	"4"	"560"	"6"	"1674"	"134"	"109"	"3"	"114"	"64"	"0"	"0"	"0"	"616"	"31"	"52"	"175"	"82"	"2"	"0"	"369"	"11"	"20"	"0"	"0"	"364"	"684"	"544"	"707"	"194"	"31"	"2"	"0"	"0"	"0"	"3"	"0"	"4"	"60"	"14"	"230"	"3"	"19"	"55"	"6"	"273"	"3644"	"0"	"0"	"75"	"122"	"3"	"41"	"0"	"125"	"513"	"0"	"224"	"98"	"5"	"287"	"15"	"292"	"0"	"29"	"2"	"0"	"319"	"3260"	"98"	"61"	"95"	"192"	"1"	"186"	"367"	"38"	"715"	"86"	"127"	"27"	"122"	"91"	"0"	"0"	"14"	"29"	"7"	"0"	"0"	"0"	"111"	"31"	"70"	"0"	"9"	"2"	"3"	"66"	"45"	"71"	"370"	"600"	"909"	"2"	"33"	"7"	"308"	"257"	"34"	"32"	"153"	"19"	"31"	"220"	"8"	"32"	"30"	"1950"	"484"	"46"	"55"	"5"	"40"	"17"	"151"	"663"	"26"	"101"	"311"	"329"	"3"	"53"	"516"	"28"	"169"	"19"	"121"	"118"	"40"	"4"	"17"	"0"	"0"	"0"	"2"	"108"	"26"	"119"	"91"	"19"	"2"	"21"	"1430"	"12"	"56"	"5"	"21"	"0"	"357"	"151"	"47"	"152"	"35"	"15"	"103"	"7"	"22"	"127"	"789"	"34"	"0"	"310"	"12"	"1"	"32"	"65"	"392"	"42"	"1"	"115"	"355"	"231"	"1419"	"201"	"42"	"45"	"198"	"13"	"81"	"25"	"792"	"94"	"779"	"683"	"8"	"435"	"50"	"354"	"945"	"1353"	"50"	"23"	"0"	"68"	"3"	"66"	"1401"	"83"	"497"	"483"	"107"	"27"	"6"	"6"	"244"	"80"	"10"	"643"	"16"	"1093"	"1042"	"108"	"51"	"32"	"38"	"227"	"712"	"15"	"159"	"116"	"114"	"37"	"552"	"10"	"59"	"6"	"3"	"48"	"104"	"332"	"4"	"90"	"1385"	"0"	"21"	"146"	"90"	"369"	"29"	"45"	"103"	"31"	"416"	"32"	"550"	"37"	"120"	"66"	"0"	"9"	"49"	"205"	"123"	"0"	"50"	"95"	"268"	"45"	"34"	"404"	"29"	"2"	"291"	"9"	"103"	"666"	"71"	"1719"	"20"	"21"	"98"	"4"	"99"	"460"	"1518"	"133"	"340"	"48"	"1280"	"82"	"121"	"207"	"227"	"203"	"4"	"1"	"200"	"236"	"387"	"108"	"109"	"61"	"51"	"20"	"2"	"5"	"32"	"151"	"335"	"24"	"47"	"5"	"18"	"1651"	"153"	"104"	"62"	"143"	"8"	"12"	"45"	"3"	"866"	"74"	"91"	"40"	"0"	"192"	"28"	"234"	"19"	"12"	"63"	"71"	"560"	"723"	"62"	"515"	"68"	"24"	"30"	"344"	"111"	"141"	"178"	"9"	"1"	"230"	"9"	"11"	"145"	"661"	"5206"	"149"	"0"	"0"	"277"	"51"	"362"	"677"	"146"	"922"	"403"	"35"	"772"	"530"	"2328"	"41"	"0"	"1"	"7"	"21"	"6693"	"885"	"73"	"11"	"184"	"25"	"138"	"21"	"83"	"55"	"184"	"0"	"69"	"59"	"21"	"355"	"147"	"3"	"136"	"57"	"186"	"11"	"1717"	"182"	"550"	"0"	"1"	"280"	"59"	"103"	"146"	"755"	"1534"	"119"	"304"	"108"	"332"	"46"	"78"	"169"	"41"	"47"	"125"	"551"	"5"	"98"	"6"	"23"	"543"	"190"	"76"	"0"	"143"	"661"	"15"	"98"	"83"	"103"	"45"	"2"	"36"	"1"	"187"	"2242"	"136"	"178"	"11"	"216"	"135"	"4"	"615"	"128"	"15"	"63"	"8"	"135"	"0"	"885"	"62"	"518"	"94"	"522"	"147"	"466"	"102"	"19"	"37"	"26"	"51"	"125"	"57"	"93"	"42"	"7"	"29"	"266"	"0"	"762"	"19"	"411"	"14"	"42"	"2"	"45"	"0"	"35"	"450"	"217"	"179"	"40"	"256"	"117"	"382"	"12"	"17"	"3"	"162"	"123"	"31"	"85"	"17"	"712"	"31"	"68"	"19"	"378"	"88"	"153"	"749"	"346"	"289"	"19"	"172"	"59"	"254"	"1"	"64"	"294"	"101"	"96"	"43"	"68"	"4"	"181"	"12"	"79"	"42"	"10"	"63"	"5"	"9"	"50"	"187"	"171"	"21"	"192"	"37"	"149"	"1"	"383"	"14"	"262"	"11"	"194"	"0"	"68"	"64"	"7"	"420"	"159"	"123"	"187"	"181"	"190"	"29"	"178"	"529"	"561"	"340"	"246"	"684"	"151"	"16"	"883"	"274"	"29"	"311"	"154"	"262"	"41"	"225"	"252"	"205"	"78"	"132"	"53"	"622"	"1846"	"99"	"78"	"0"	"0"	"0"	"50"	"50"	"3340"	"181"	"171"	"123"	"495"	"50"	"200"	"129"	"0"	"2"	"367"	"920"	"508"	"9"	"87"	"341"	"122"	"39"	"11"	"582"	"193"	"27"	"0"	"25"	"24"	"0"	"0"	"0"	"0"	"0"	"0"	"0"	"64"	"336"	"22"	"59"	"0"	"16"	"10"	"0"	"514"	"247"	"77"	"0"	"20"	"238"	"5"	"48"	"117"	"67"	"549"	"0"	"7"	"16"	"3064"	"0"	"76"	"678"	"586"	"2203"	"25"	"52"	"131"	"1567"	"565"	"366"	"7791"	"659"	"225"	"0"	"190"	"295"	"149"	"50"	"151"	"7"	"164"	"72"	"46"	"196"	"193"	"7"	"15"	"229"	"341"	"31"	"3615"	"35"	"214"	"55"	"178"	"0"	"10"	"111"	"256"	"46"	"170"	"28"	"61"	"19"	"0"	"0"	"459"	"156"	"438"	"131"	"173"	"116"	"443"	"288"	"59"	"509"	"4361"	"114"	"977"	"110"	"55"	"3"	"3979"	"34"	"636"	"266"	"106"	"156"	"22"	"119"	"2"	"1"	"247"	"18"	"902"	"370"	"43"	"79"	"1558"	"212"	"48"	"27"	"1284"	"140"	"66"	"7108"	"220"	"258"	"1"	"137"	"131"	"133"	"549"	"229"	"20"	"7858"	"72"	"10"	"0"	"166"	"3252"	"24"	"233"	"217"	"34"	"253"	"234"	"67"	"3"	"94"	"11"	"2"	"0"	"2082"	"253"	"91"	"35"	"576"	"81"	"46"	"237"	"109"	"128"	"163"	"5"	"130"	"588"	"22"	"263"	"91"	"52"	"316"	"4"	"22"	"321"	"880"	"2088"	"355"	"40"	"53"	"427"	"679"	"198"	"411"	"43"	"766"	"548"	"809"	"48"	"34"	"41"	"335"	"259"	"24"	"288"	"476"	"35"	"52"	"20"	"90"	"49"	"0"	"445"	"24"	"3"	"164"	"2"	"4"	"258"	"879"	"64"	"18"	"164"	"51"	"93"	"86"	"84"	"39"	"22"	"0"	"162"	"19"	"15"	"243"	"97"	"7"	"128"	"368"	"21"	"66"	"68"	"47"	"9"	"51"	"3"	"45"	"1"	"111"	"39"	"0"	"0"	"0"	"2"	"1"	"0"	"45"	"112"	"314"	"35"	"36"	"0"	"0"	"2"	"7"	"104"	"193"	"1061"	"77"	"164"	"70"	"20"	"646"	"0"	"2"	"85"	"32"	"614"	"51"	"0"	"948"	"692"	"229"	"100"	"375"	"33"	"399"	"175"	"14"	"15"	"193"	"50"	"392"	"47"	"2207"	"23"	"320"	"132"	"17"	"71"	"6"	"194"	"327"	"4"	"1"	"278"	"5"	"7"	"174"	"16"	"91"	"146"	"10"	"0"	"0"	"22"	"24"	"142"	"781"	"142"	"36"	"1"	"66"	"54"	"4"	"4"	"111"	"55"	"41"	"195"	"23"	"2"	"313"	"69"	"219"	"19"	"379"	"119"	"0"	"125"	"134"	"1895"	"0"	"0"	"0"	"0"	"0"	"0"	"0"	"0"	"0"	"0"	"0"	"0"	"0"	"0"	"0"	"0"	"0"	"6"	"206"	"135"	"96"	"432"	"1138"	"1"	"38"	"225"	"73"	"155"	"38"	"77"	"831"	"199"	"60"	"97"	"33"	"349"	"138"	"5"	"0"	"0"	"0"	"160"	"11"	"20"	"134"	"264"	"62"	"20"	"73"	"43"	"24"	"242"	"0"	"24"	"406"	"1502"	"93"	"2399"	"17"	"604"	"89"	"54"	"22"	"23"	"303"	"121"	"48"	"111"	"8"	"5"	"137"	"175"	"331"	"45"	"283"	"13"	"389"	"167"	"97"	"33"	"108"	"67"	"260"	"264"	"58"	"3"	"60"	"190"	"64"	"338"	"1"	"11"	"85"	"483"	"325"	"159"	"165"	"1"	"6"	"131"	"30"	"49"	"75"	"53"	"395"	"307"	"79"	"159"	"1121"	"27"	"338"	"70"	"27"	"77"	"288"	"139"	"205"	"1300"	"124"	"55"	"22"	"37"	"8"	"2"	"4"	"42"	"29"	"91"	"97"	"238"	"1773"	"882"	"16"	"95"	"16"	"93"	"185"	"0"	"65"	"557"	"463"	"0"	"6"	"0"	"0"	"0"	"0"	"0"	"0"	"0"	"179"	"183"	"1317"	"95"	"422"	"152"	"68"	"140"	"18"	"159"	"101"	"5"	"55"	"0"	"180"	"0"	"654"	"1"	"267"	"14"	"12"	"851"	"32"	"58"	"87"	"732"	"855"	"1812"	"18"	"42"	"21"	"224"	"951"	"4"	"0"	"79"	"174"	"171"	"196"	"782"	"64"	"191"	"471"	"91"	"0"	"3"	"210"	"18"	"0"	"540"	"367"	"142"	"29"	"34"	"26"	"826"	"521"	"31"	"510"	"8"	"29"	"133"	"1956"	"231"	"1279"	"309"	"357"	"24"	"36"	"135"	"71"	"570"	"135"	"100"	"16"	"168"	"114"	"79"	"1608"	"67"	"2"	"60"	"10"	"627"	"7"	"771"	"154"	"347"	"3978"	"114"	"196"	"388"	"96"	"30"	"230"	"35"	"621"	"364"	"113"	"52"	"33"	"44"	"1173"	"276"	"1365"	"73"	"59"	"140"	"6"	"115"	"1444"	"51"	"201"	"903"	"525"	"393"	"442"	"52"	"124"	"90"	"2107"	"2913"	"234"	"182"	"660"	"612"	"34"	"2602"	"271"	"546"	"216"	"168"	"409"	"2065"	"54"	"93"	"323"	"1086"	"408"	"14"	"0"	"394"	"1397"	"727"	"84"	"186"	"1387"	"297"	"228"	"69"	"4"	"392"	"38"	"931"	"77"	"296"	"926"	"42"	"999"	"438"	"83"	"802"	"1037"	"252"	"210"	"627"	"192"	"119"	"6"	"388"	"0"	"177"	"3"	"78"	"72"	"474"	"80"	"16"	"289"	"330"	"3803"	"69"	"291"	"8"	"92"	"0"	"0"	"1001"	"1091"	"2"	"0"	"39"	"14"	"51"	"2"	"1528"	"9"	"88"	"0"	"0"	"4"	"0"	"0"	"0"	"31"	"1"	"27"	"32"	"1"	"5"	"2"	"1"	"1"	"0"	"764"	"0"	"0"	"289"	"0"	"255"	"56"	"0"	"366"	"74"	"146"	"251"	"48"	"3"	"1"	"0"	"32"	"44"	"24"	"26"	"0"	"43"	"7"	"1"	"47"	"1185"	"31"	"57"	"375"	"1088"	"178"	"0"	"117"	"257"	"0"	"19"	"82"	"143"	"40"	"1"	"24"	"0"	"1"	"581"	"5"	"10"	"449"	"34"	"357"	"44"	"1"	"0"	"0"	"0"	"1353"	"99"	"1"	"318"	"41"	"17"	"152"	"88"	"27"	"810"	"0"	"0"	"0"	"0"	"373"	"0"	"0"	"34"	"5"	"0"	"1"	"0"	"0"	"651"	"7"	"2"	"0"	"712"	"22"	"0"	"16"	"25"	"362"	"0"	"4"	"1"	"282"	"17"	"0"	"0"	"18"	"16"	"210"	"1006"	"273"	"231"	"41"	"3"	"0"	"0"	"0"	"0"	"0"	"0"	"0"	"0"	"94"	"0"	"16"	"5711"	"134"	"1"	"0"	"1"	"0"	"1"	"0"	"35"	"72"	"151"	"82"	"0"	"1"	"0"	"1"	"3"	"1"	"235"	"33"	"143"	"0"	"130"	"616"	"0"	"0"	"1"	"0"	"0"	"0"	"0"	"0"	"0"	"0"	"0"	"0"	"0"	"1"	"0"	"4"	"0"	"0"	"0"	"0"	"0"	"0"	"0"	"1159"	"873"	"74"	"31"	"186"	"92"	"65"	"3737"	"4"	"0"	"0"	"1698"	"2"	"514"	"0"	"278"	"0"	"0"	"227"	"171"	"1"	"1"	"9"	"368"	"5"	"0"	"4"	"89"	"117"	"0"	"0"	"18"	"41"	"9"	"3473"	"1"	"13"	"130"	"2"	"2144"	"0"	"0"	"0"	"305"	"2257"	"411"	"292"	"74"	"1320"	"0"	"23"	"510"	"23"	"171"	"1"	"54"	"1651"	"131"	"13"	"42"	"1"	"141"	"28"	"229"	"1"	"0"	"27"	"1820"	"71"	"451"	"225"	"11"	"128"	"443"	"54"	"202"	"378"	"13"	"4"	"31"	"189"	"1"	"65"	"0"	"0"	"225"	"2"	"79"	"407"	"11"	"0"	"128"	"466"	"2"	"2"	"18"	"137"	"157"	"6"	"15"	"20"	"19"	"248"	"9"	"50"	"2436"	"24"	"118"	"95"	"77"	"217"	"19"	"13"	"17"	"16"	"1443"	"174"	"95"	"244"	"268"	"113"	"69"	"89"	"20"	"13"	"46"	"312"	"35"	"418"	"77"	"1177"	"103"	"1690"	"319"	"104"	"7"	"18"	"203"	"637"	"1569"	"169"	"30"	"8"	"16"	"0"	"202"	"41"	"49"	"4"	"17"	"2608"	"150"	"174"	"0"	"33"	"49"	"6"	"134"	"61"	"11"	"187"	"556"	"55"	"39"	"277"	"0"	"2452"	"38"	"58"	"67"	"32"	"0"	"8"	"125"	"321"	"917"	"862"	"2"	"2203"	"181"	"123"	"0"	"1817"	"37"	"176"	"40"	"86"	"21"	"397"	"22"	"4"	"163"	"1"	"0"	"407"	"1"	"62"	"706"	"87"	"1319"	"81"	"0"	"0"	"9"	"137"	"35"	"46"	"87"	"1"	"0"	"0"	"216"	"155"	"1"	"32"	"192"	"35"	"108"	"6"	"106"	"193"	"170"	"96"	"3012"	"1"	"2618"	"786"	"80"	"2"	"28"	"2"	"0"	"0"	"484"	"5705"	"90"	"8"	"1"	"23"	"29"	"229"	"1041"	"135"	"0"	"0"	"0"	"2"	"30"	"487"	"7"	"190"	"259"	"61"	"7"	"31"	"3"	"290"	"73"	"17"	"0"	"190"	"0"	"178"	"223"	"6"	"41"	"114"	"395"	"44"	"69"	"186"	"75"	"2"	"34"	"253"	"9"	"229"	"1071"	"5"	"251"	"20"	"3"	"31"	"60"	"431"	"247"	"26"	"113"	"65"	"343"	"17"	"205"	"8"	"19"	"46"	"178"	"110"	"15"	"0"	"615"	"0"	"211"	"138"	"23"	"85"	"161"	"1508"	"42"	"61"	"38"	"0"	"0"	"10"	"41"	"258"	"4"	"31"	"112"	"720"	"1"	"293"	"26"	"47"	"0"	"3"	"1022"	"1"	"1"	"2"	"104"	"6"	"47"	"2"	"0"	"22"	"20"	"1"	"0"	"0"	"2"	"4"	"0"	"6"	"145"	"28"	"121"	"4"	"2"	"118"	"25"	"0"	"41"	"8"	"5"	"136"	"224"	"27"	"10"	"3"	"0"	"21"	"35"	"68"	"90"	"29"	"215"	"3"	"5"	"3"	"0"	"71"	"455"	"0"	"7"	"45"	"10"	"367"	"0"	"0"	"0"	"37"	"0"	"0"	"9841"	"0"	"2908"	"0"	"0"	"8"	"1789"	"8927"	"1"	"214"	"3"	"0"	"0"	"0"	"0"	"0"	"352"	"0"	"7"	"0"	"0"	"9"	"2968"	"0"	"720"	"0"	"163832"	"0"	"465"	"22"	"142"	"743"	"0"	"77"	"321"	"30"	"46"	"0"	"42"	"13"	"418"	"6"	"112"	"0"	"56"	"22"	"49"	"88"	"54"	"49"	"1537"	"7"	"155"	"173"	"62"	"117"	"181"	"0"	"57"	"326"	"8"	"703"	"0"	"117"	"2941"	"12"	"411"	"62"	"181"	"115"	"105"	"29"	"50"	"758"	"207"	"48"	"266"	"68"	"195"	"102"	"31"	"431"	"10"	"10"	"2"	"0"	"60"	"37"	"8"	"1"	"16"	"12"	"1"	"4"	"15"	"19"	"0"	"0"	"1"	"45"	"361"	"265"	"63"	"74"	"0"	"117"	"27"	"26"	"2536"	"0"	"415"	"98"	"3891"	"167"	"1"	"58"	"0"	"121"	"41"	"66"	"0"	"9"	"3"	"118"	"35"	"7"	"30"	"153"	"7"	"120"	"156"	"2"	"0"	"3"	"0"	"3"	"0"	"0"	"23"	"1"	"0"	"0"	"0"	"0"	"0"	"0"	"0"	"5"	"12"	"1"	"1"	"0"	"1"	"0"	"4"	"1"	"0"	"0"	"57"	"0"	"0"	"5"	"20"	"55"	"11"	"3"	"95"	"2"	"0"	"0"	"0"	"4"	"0"	"0"	"1"	"19"	"2"	"0"	"0"	"0"	"0"	"365"	"0"	"0"	"1"	"1"	"1"	"0"	"0"	"0"	"2"	"24"	"0"	"172"	"2"	"213"	"14"	"52"	"1"	"0"	"1"	"50"	"2"	"0"	"0"	"97"	"0"	"0"	"2"	"7"	"2"	"0"	"0"	"0"	"0"	"0"	"0"	"1"	"0"	"1"	"0"	"1"	"0"	"0"	"0"	"27"	"0"	"5"	"1"	"0"	"0"	"0"	"99"	"1"	"0"	"0"	"0"	"0"	"1"	"41"	"1"	"2"	"41"	"1"	"0"	"0"	"2"	"201"	"0"	"26"	"0"	"0"	"0"	"0"	"3"	"6"	"0"	"1"	"12"	"0"	"0"	"1"	"0"	"31"	"1"	"1"	"0"	"38"	"0"	"4"	"0"	"1"	"0"	"0"	"39"	"1"	"1"	"0"	"4"	"0"	"0"	"41"	"0"	"875"	"3"	"0"	"87"	"166"	"2"	"11"	"3"	"756"	"87"	"1142"	"19"	"74"	"26"	"78"	"40"	"4"	"7"	"154"	"5"	"30"	"12"	"19"	"0"	"3"	"52"	"28"	"0"	"55"	"2"	"11"	"9"	"0"	"79"	"0"	"105"	"3"	"0"	"12"	"73"	"3"	"1"	"0"	"18"	"160"	"516"	"12"	"2"	"34"	"59"	"1"	"2"	"30133"	"0"	"0"	"0"	"0"	"24"	"39"	"16"	"0"	"21"	"24"	"20"	"27"	"4"	"26"	"0"	"0"	"9"	"4"	"1"	"4"	"3"	"50"	"43"	"0"	"2"	"5"	"0"	"2"	"2"	"0"	"0"	"46"	"0"	"6"	"76"	"1"	"1"	"14"	"0"	"0"	"1"	"4"	"64"	"19"	"67"	"144"	"6"	"27"	"14"	"23"	"93"	"22"	"15"	"1"	"0"	"169"	"58"	"45"	"6"	"4"	"0"	"2"	"19"	"249"	"5"	"0"	"0"	"6"	"0"	"2"	"0"	"4"	"8231"	"198"	"20"	"14"	"71"	"289"	"62"	"0"	"10"	"0"	"0"	"36"	"319"	"11"	"20"	"103"	"44"	"60"	"81"	"89"	"63"	"70"	"73"	"195"	"636"	"287"	"31"	"2"	"23"	"1"	"75"	"121"	"5"	"240"	"337"	"111"	"59"	"9"	"341"	"225"	"153"	"33"	"11"	"57"	"17"	"262"	"32"	"528"	"71"	"83"	"141"	"446"	"7"	"534"	"21"	"424"	"59"	"771"	"2822"	"333"	"9"	"14"	"450"	"238"	"88"	"2881"	"196"	"210"	"224"	"20"	"55"	"357"	"89"	"1"	"0"	"0"	"1"	"43"	"43"	"18"	"52"	"2"	"3"	"62"	"0"	"3"	"0"	"18"	"15"	"70"	"0"	"392"	"207"	"1"	"6"	"2"	"39"	"248"	"10"	"214"	"0"	"99"	"32"	"3"	"10"	"1"	"2"	"0"	"0"	"0"	"0"	"0"	"0"	"3"	"2"	"0"	"50"	"0"	"8"	"1"	"1"	"3"	"5"	"21"	"0"	"28"	"583"	"0"	"0"	"87"	"3"	"0"	"217"	"3"	"0"	"0"	"0"	"0"	"0"	"0"	"0"	"0"	"0"	"0"	"2"	"0"	"1"	"0"	"0"	"0"	"0"	"0"	"0"	"0"	"0"	"0"	"0"	"0"	"0"	"1"	"0"	"0"	"0"	"0"	"0"	"0"	"1"	"2"	"4"	"0"	"0"	"0"	"3"	"0"	"0"	"0"	"2"	"0"	"0"	"0"	"0"	"0"	"1"	"2"	"0"	"0"	"0"	"0"	"0"	"0"	"0"	"184"	"20"	"391"	"6"	"86"	"16"	"715"	"0"	"3"	"463"	"245"	"8"	"25"	"1891"	"41"	"608"	"271"	"135"	"469"	"200"	"48"	"123"	"25"	"423"	"139"	"420"	"46"	"112"	"30"	"1274"	"162"	"33"	"25"	"53"	"9"	"12"	"155"	"54"	"1982"	"2"	"0"	"0"	"910"	"2"	"1"	"3"	"97"	"156"	"1"	"1"	"0"	"76"	"253"	"291"	"53"	"1"	"8"	"0"	"6"	"1"	"1"	"1"	"0"	"3"	"3"	"7"	"1"	"3"	"1"	"6"	"0"	"54"	"412"	"439"	"322"	"127"	"374"	"130"	"92"	"81"	"494"	"2844"	"540"	"133"	"12"	"117"	"9"	"52"	"84"	"725"	"259"	"600"	"957"	"34"	"90"	"121"	"482"	"218"	"206"	"200"	"17"	"432"	"51"	"118"	"36"	"45"	"34"	"857"	"10352"	"510"	"52"	"169"	"37"	"70"	"1884"	"50"	"0"	"2528"	"228"	"623"	"432"	"72"	"45"	"1648"	"5"	"605"	"36"	"25"	"49"	"380"	"223"	"10"	"6"	"1065"	"0"	"131"	"537"	"1633"	"625"	"41"	"408"	"141"	"443"	"1396"	"1070"	"322"	"1770"	"6869"	"24"	"43"	"648"	"226"	"198"	"147"	"2031"	"179"	"256"	"151"	"380"	"84"	"141"	"741"	"7"	"252"	"94"	"554"	"723"	"24"	"338"	"713"	"215"	"1435"	"2358"	"166"	"481"	"442"	"61"	"107"	"98"	"41"	"259"	"178"	"142"	"186"	"603"	"34"	"72"	"63"	"7"	"25"	"196"	"1253"	"318"	"626"	"23"	"22"	"295"	"30"	"473"	"107"	"51"	"61"	"2"	"101"	"356"	"68"	"1"	"633"	"15"	"155"	"32"	"272"	"237"	"274"	"96"	"605"	"177"	"2011"	"61"	"6"	"31"	"253"	"1"	"0"	"0"	"2"	"0"	"0"	"2"	"2"	"0"	"7"	"15"	"30"	"0"	"1020"	"102"	"166"	"430"	"59"	"880"	"3"	"95"	"440"	"700"	"148"	"2"	"242"	"61"	"207"	"491"	"28"	"0"	"13"	"4"	"431"	"66"	"22"	"220"	"35"	"39"	"31"	"490"	"128"	"26"	"675"	"781"	"37"	"475"	"15"	"69"	"348"	"471"	"161"	"3"	"255"	"2"	"3"	"264"	"0"	"0"	"25"	"18"	"41"	"14"	"35"	"4"	"0"	"69"	"263"	"54"	"59"	"0"	"432"	"195"	"521"	"936"	"23"	"13"	"804"	"39"	"35"	"202"	"168"	"589"	"345"	"178"	"112"	"90"	"1211"	"8899"	"3"	"59"	"140"	"404"	"66"	"110"	"1"	"14"	"142"	"0"	"0"	"0"	"0"	"0"	"0"	"0"	"0"	"0"	"0"	"0"	"0"	"0"	"0"	"0"	"0"	"0"	"1"	"1"	"0"	"0"	"0"	"354"	"14"	"25"	"14"	"68"	"32"	"163"	"88"	"1"	"331"	"54"	"17"	"93"	"326"	"31"	"0"	"74"	"1038"	"61"	"15"	"6"	"44"	"6"	"101"	"30"	"6"	"90"	"38"	"14"	"339"	"152"	"182"	"105"	"846"	"170"	"180"	"793"	"136"	"2"	"67"	"3890"	"85"	"504"	"224"	"20"	"169"	"101"	"3"	"0"	"11"	"21"	"441"	"14"	"1613"	"4"	"0"	"744"	"78"	"129"	"153"	"32"	"84"	"0"	"159"	"56"	"10"	"185"	"0"	"0"	"0"	"49"	"19"	"31"	"0"	"3"	"54"	"61"	"103"	"127"	"23"	"437"	"37"	"1"	"7"	"0"	"0"	"2"	"260"	"20"	"646"	"353"	"3851"	"583"	"52"	"53"	"30"	"32"	"0"	"0"	"34"	"75"	"239"	"222"	"115"	"145"	"172"	"0"	"8"	"1"	"6"	"0"	"94"	"31"	"137"	"43"	"166"	"2375"	"39"	"720"	"184"	"157"	"52"	"164"	"135"	"49"	"542"	"0"	"14"	"37"	"342"	"7"	"27"	"214"	"38"	"62"	"86"	"62"	"108"	"3192"	"356"	"91"	"196"	"6"	"35"	"271"	"44"	"96"	"102"	"25"	"25"	"31"	"24"	"166"	"0"	"1"	"2"	"5"	"0"	"0"	"4"	"5"	"51"	"1442"	"71"	"517"	"493"	"38"	"532"	"452"	"779"	"146"	"193"	"3"	"1956"	"947"	"136"	"335"	"170"	"12"	"14"	"17"	"603"	"37"	"307"	"19"	"14"	"160"	"326"	"140"	"35"	"126"	"0"	"137"	"1"	"188"	"48"	"88"	"225"	"105"	"37"	"102"	"18"	"616"	"8"	"66"	"134"	"45"	"70"	"133"	"42"	"25"	"10"	"27"	"60"	"49"	"59"	"129"	"41"	"29"	"368"	"1919"	"49"	"336"	"99"	"1556"	"205"	"1"	"445"	"1052"	"330"	"210"	"2"	"67"	"2044"	"32"	"79"	"279"	"324"	"12"	"127"	"422"	"795"	"33"	"130"	"54"	"1005"	"1"	"3"	"3"	"1"	"0"	"0"	"120"	"245"	"0"	"0"	"0"	"8"	"15"	"38"	"114"	"5"	"140"	"116"	"307"	"50"	"435"	"1187"	"13"	"2"	"4"	"200"	"1"	"3"	"84"	"15"	"1821"	"599"	"138"	"2"	"0"	"0"	"0"	"0"	"62"	"468"	"192"	"724"	"119"	"0"	"251"	"2"	"3"	"0"	"6"	"9"	"44"	"43"	"21"	"234"	"17"	"91"	"1"	"498"	"69"	"554"	"127"	"0"	"24"	"98"	"335"	"1105"	"724"	"3403"	"703"	"337"	"204"	"389"	"591"	"823"	"50"	"123"	"546"	"918"	"0"	"0"	"28"	"274"	"71"	"200"	"329"	"643"	"34"	"60"	"23"	"21"	"7"	"63"	"238"	"2651"	"1751"	"2453"	"1731"	"2682"	"1255"	"244"	"92"	"73"	"16"	"38"	"10"	"1"	"924"	"1831"	"83"	"660"	"106"	"7"	"3"	"20"	"0"	"0"	"0"	"0"	"0"	"0"	"341"	"119"	"139"	"158"	"535"	"437"	"99"	"204"	"0"	"0"	"138"	"212"	"0"	"1"	"2"	"99"	"9"	"1"	"7"	"4"	"786"	"290"	"184"	"6"	"78"	"139"	"1051"	"58"	"57"	"57"	"83"	"707"	"491"	"641"	"2"	"138"	"7"	"467"	"5"	"68"	"7"	"57"	"88"	"86"	"230"	"2"	"34"	"191"	"2"	"1807"	"454"	"0"	"0"	"60"	"1"	"26"	"593"	"10863"	"15"	"0"	"1"	"7"	"44"	"214"	"286"	"0"	"2"	"15"	"420"	"327"	"88"	"381"	"14"	"226"	"427"	"34"	"1143"	"0"	"3"	"1"	"614"	"15"	"55"	"233"	"16"	"61"	"1279"	"126"	"1"	"9"	"482"	"3101"	"30"	"49"	"32"	"74"	"173"	"419"	"109"	"32"	"155"	"3171"	"348"	"0"	"34"	"1"	"1"	"220"	"20"	"0"	"212"	"92"	"29"	"8"	"771"	"15"	"6"	"3"	"23"	"192"	"0"	"57"	"38"	"81"	"58"	"119"	"0"	"25"	"2"	"0"	"72"	"1"	"11"	"28"	"244"	"0"	"29"	"54"	"141"	"104"	"415"	"699"	"115"	"382"	"187"	"12"	"386"	"213"	"10"	"8"	"88"	"25"	"7"	"7768"	"10"	"0"	"501"	"126"	"135"	"121"	"113"	"153"	"535"	"410"	"234"	"36"	"12"	"0"	"0"	"28"	"21"	"32"	"1"	"8"	"7"	"1262"	"4"	"78"	"553"	"106"	"14"	"118"	"157"	"40"	"28"	"10"	"15"	"5"	"15"	"184"	"35"	"79"	"0"	"39"	"32"	"33"	"12"	"78"	"118"	"349"	"323"	"79"	"51"	"48"	"5"	"3"	"50"	"320"	"2"	"43"	"58"	"106"	"2943"	"294"	"0"	"1022"	"295"	"12"	"37"	"1265"	"0"	"295"	"346"	"325"	"26"	"439"	"0"	"0"	"0"	"6"	"77"	"13"	"1"	"73"	"1"	"9"	"41"	"32"	"2"	"0"	"1"	"25"	"30"	"26"	"267"	"1490"	"22"	"331"	"8"	"12"	"0"	"42"	"2"	"127"	"0"	"81"	"90"	"0"	"25"	"21"	"1"	"3"	"3622"	"47"	"102"	"752"	"359"	"1"	"0"	"21"	"630"	"2"	"4"	"111"	"26"	"48"	"3"	"0"	"14"	"10"	"30"	"0"	"18"	"10"	"21"	"2"	"1009"	"2"	"885"	"23"	"5"	"28"	"73"	"3194"	"4"	"6"	"132"	"224"	"229"	"16"	"2"	"42"	"59"	"0"	"2"	"0"	"106"	"0"	"5"	"61"	"187"	"96"	"155"	"56"	"25"	"18"	"0"	"214"	"515"	"7"	"596"	"87"	"530"	"11959"	"920"	"1330"	"833"	"337"	"12"	"670"	"1097"	"5"	"354"	"106"	"5"	"16"	"0"	"119"	"0"	"2"	"0"	"0"	"39"	"0"	"83"	"0"	"13"	"13"	"9"	"1"	"3"	"6"	"0"	"68"	"6"	"16"	"5"	"16"	"0"	"52"	"9"	"1"	"55"	"4"	"9"	"7"	"1"	"144"	"62"	"159"	"171"	"269"	"323"	"982"	"0"	"0"	"8"	"24"	"5"	"57"	"9"	"14"	"5"	"42"	"0"	"0"	"9"	"17"	"0"	"0"	"1"	"18"	"22"	"1"	"28"	"1"	"42"	"21"	"24"	"213"	"0"	"1"	"0"	"4"	"0"	"5"	"58"	"5"	"108"	"98"	"33"	"4"	"314"	"60"	"162"	"35"	"130"	"3"	"1"	"0"	"0"	"90"	"117"	"18"	"5"	"0"	"20"	"45"	"8"	"962"	"71"	"2"	"16"	"3"	"54"	"6"	"24"	"63"	"0"	"3"	"4"	"23"	"9"	"34"	"0"	"9"	"0"	"2"	"41"	"37"	"13"	"1"	"0"	"1"	"15"	"57"	"24828"	"17"	"73"	"2"	"0"	"65"	"25"	"143"	"11"	"84"	"37"	"22"	"0"	"105"	"3"	"300"	"0"	"2"	"0"	"0"	"0"	"6"	"3461"	"5"	"373"	"7"	"841"	"80"	"3"	"15"	"340"	"66"	"39"	"2"	"3"	"15"	"0"	"5"	"17"	"42"	"1"	"0"	"7"	"7"	"5"	"490"	"763"	"583"	"7"	"333"	"411"	"177"	"72"	"45"	"37"	"8"	"45"	"942"	"19"	"80"	"19"	"40"	"31"	"245"	"540"	"357"	"393"	"258"	"0"	"3"	"0"	"0"	"0"	"2"	"2"	"121"	"484"	"2031"	"18"	"0"	"126"	"135"	"102"	"28"	"33"	"46"	"51"	"0"	"2"	"0"	"371"	"21"	"0"	"105"	"328"	"263"	"159"	"14"	"76"	"1279"	"11"	"3"	"90"	"29"	"24"	"0"	"78"	"43"	"2"	"6"	"5"	"1"	"15"	"2"	"10"	"0"	"81"	"18"	"10"	"45"	"20"	"11"	"12"	"13"	"0"	"32"	"17"	"928"	"215"	"835"	"152"	"58"	"117"	"1"	"0"	"3"	"6"	"23"	"2"	"1"	"13"	"45"	"3"	"14"	"1313"	"5"	"163"	"333"	"24"	"482"	"102"	"6"	"20"	"215"	"61"	"5"	"63"	"160"	"76"	"52"	"36"	"64"	"490"	"59"	"88"	"145"	"145"	"70"	"356"	"15"	"635"	"171"	"150"	"1271"	"58"	"67"	"47"	"101"	"78"	"123"	"9"	"0"	"1"	"201"	"123"	"22"	"5"	"123"	"6793"	"524"	"6"	"3"	"0"	"0"	"37"	"9"	"0"	"1688"	"8"	"20"	"155"	"109"	"42"	"30"	"1141"	"131"	"329"	"95"	"434"	"579"	"37"	"0"	"164"	"147"	"2"	"9"	"12"	"3"	"703"	"2"	"57"	"49"	"25"	"445"	"273"	"328"	"59"	"529"	"0"	"902"	"0"	"0"	"116"	"631"	"54"	"16"	"307"	"166"	"965"	"0"	"0"	"28"	"2"	"1"	"45"	"157"	"0"	"20"	"52"	"216"	"83"	"1"	"244"	"33"	"1822"	"526"	"193"	"6"	"95"	"516"	"13"	"231"	"978"	"89"	"11"	"315"	"226"	"57"	"476"	"18"	"127"	"44"	"22"	"36"	"34"	"167"	"3"	"13"	"259"	"20"	"191"	"7"	"322"	"318"	"99"	"90"	"0"	"0"	"45"	"357"	"449"	"257"	"4764"	"74"	"46"	"119"	"19"	"32"	"12"	"18"	"6"	"47"	"1193"	"37"	"3"	"71"	"32"	"105"	"217"	"302"	"42"	"40"	"33"	"47"	"438"	"0"	"0"	"15"	"138"	"277"	"104"	"61"	"80"	"229"	"567"	"442"	"0"	"139"	"44"	"193"	"237"	"6"	"4"	"102"	"1171"	"233"	"550"	"16"	"65"	"654"	"80"	"144"	"169"	"250"	"4"	"3"	"626"	"180"	"233"	"304"	"37"	"23"	"791"	"46"	"135"	"90"	"145"	"54"	"29"	"455"	"128"	"2981"	"45"	"308"	"249"	"39"	"0"	"2064"	"418"	"292"	"746"	"2"	"23"	"385"	"30"	"156"	"16"	"71"	"222"	"4"	"215"	"340"	"15"	"2"	"49"	"30"	"66"	"39"	"5"	"56"	"59"	"63"	"1"	"56"	"335"	"164"	"186"	"28"	"192"	"189"	"116"	"4"	"1"	"17"	"16"	"100"	"94"	"74"	"39"	"302"	"16"	"36"	"447"	"103"	"197"	"9"	"47"	"363"	"22"	"2"	"99"	"190"	"387"	"58"	"19"	"192"	"0"	"33"	"56"	"294"	"187"	"16"	"361"	"357"	"890"	"459"	"78"	"26"	"701"	"221"	"28"	"441"	"0"	"171"	"494"	"28"	"53"	"305"	"2"	"47"	"159"	"28"	"124"	"0"	"65"	"18"	"249"	"1922"	"264"	"81"	"46"	"10"	"115"	"21"	"39"	"161"	"1179"	"577"	"61"	"436"	"0"	"355"	"266"	"183"	"0"	"0"	"16"	"44"	"124"	"32"	"81"	"186"	"1"	"3"	"230"	"14"	"47"	"110"	"62"	"0"	"250"	"24"	"123"	"81"	"146"	"120"	"2236"	"136"	"163"	"25"	"1079"	"99"	"7"	"29"	"301"	"112"	"250"	"53"	"80"	"46"	"0"	"194"	"124"	"20"	"0"	"634"	"789"	"29"	"18"	"189"	"0"	"0"	"0"	"936"	"9"	"273"	"38"	"276"	"8284"	"1888"	"176"	"48"	"2"	"17"	"1034"	"54"	"231"	"5"	"372"	"111"	"97"	"21"	"368"	"0"	"115"	"64"	"43"	"31"	"183"	"48"	"444"	"795"	"72"	"585"	"294"	"844"	"54"	"37"	"96"	"136"	"345"	"121"	"0"	"6"	"196"	"5"	"184"	"39"	"838"	"375"	"147"	"356"	"47"	"74"	"30"	"63"	"31"	"57"	"24"	"571"	"163"	"15"	"27"	"119"	"2"	"26"	"60"	"4"	"0"	"0"	"377"	"6"	"277"	"41"	"65"	"823"	"206"	"3"	"465"	"34"	"32"	"81"	"82"	"334"	"0"	"60"	"17"	"28"	"30"	"9"	"21"	"169"	"60"	"25"	"138"	"27"	"83"	"17"	"90"	"39"	"16"	"64"	"2"	"211"	"320"	"337"	"9"	"0"	"15"	"183"	"37"	"537"	"18"	"924"	"40"	"67"	"1"	"95"	"637"	"494"	"328"	"1549"	"825"	"134"	"0"	"5"	"4"	"3"	"0"	"59"	"29"	"7"	"1"	"1"	"63"	"8"	"9"	"160"	"1"	"8"	"13"	"2"	"0"	"0"	"0"	"0"	"0"	"1"	"0"	"26"	"3"	"0"	"374"	"19"	"1"	"0"	"0"	"2"	"2"	"1"	"0"	"1"	"0"	"4"	"0"	"13"	"1"	"7"	"0"	"2"	"0"	"2"	"2"	"0"	"0"	"0"	"1"	"0"	"0"	"1"	"1"	"0"	"0"	"1"	"0"	"255"	"10"	"37"	"1"	"3"	"29"	"1"	"30"	"2"	"6"	"2"	"3"	"8"	"1"	"14"	"11"	"57"	"6"	"12"	"0"	"13"	"30"	"0"	"12"	"7"	"40"	"1"	"0"	"4"	"1121"	"966"	"1"	"0"	"1058"	"1756"	"171"	"34"	"132"	"61"	"281"	"18"	"19"	"20"	"17"	"3"	"36"	"12"	"0"	"11"	"0"	"80"	"0"	"27"	"11"	"7"	"9"	"35"	"39"	"0"	"0"	"65"	"414"	"37"	"14"	"0"	"0"	"0"	"1"	"0"	"4"	"1"	"2"	"151"	"5"	"0"	"1"	"62"	"15"	"32"	"100"	"70"	"94"	"355"	"0"	"6"	"9"	"8"	"231"	"0"	"0"	"1"	"8"	"10"	"1"	"30"	"119"	"52"	"26"	"1"	"1"	"79"	"181"	"4"	"1"	"1"	"90"	"31"	"0"	"0"	"0"	"47"	"1299"	"180"	"324"	"12"	"0"	"65"	"368"	"32"	"46"	"56"	"37"	"295"	"0"	"0"	"21"	"3"	"2"	"10"	"2"	"149"	"0"	"0"	"0"	"1"	"0"	"120"	"56"	"74"	"36"	"12"	"2"	"38"	"2"	"2"	"19"	"1"	"345"	"0"	"614"	"96"	"575"	"337"	"129"	"40"	"3"	"302"	"1"	"0"	"144"	"19"	"3"	"216"	"77"	"1176"	"1"	"14"	"8"	"330"	"196"	"0"	"370"	"140"	"1250"	"62"	"137"	"15"	"54"	"510"	"28"	"17"	"410"	"142"	"104"	"68"	"99"	"30"	"30"	"65"	"2410"	"470"	"288"	"58"	"2"	"65"	"6"	"1"	"10"	"9"	"1"	"12"	"0"	"5"	"0"	"388"	"2"	"62"	"53"	"13"	"740"	"12"	"57"	"573"	"3977"	"147"	"12"	"209"	"41"	"32"	"0"	"1"	"521"	"28"	"8"	"18"	"17"	"74"	"52"	"0"	"32"	"2"	"32"	"1"	"15"	"161"	"4"	"27"	"8"	"31"	"13"	"0"	"759"	"0"	"0"	"0"	"1"	"3"	"0"	"0"	"5"	"36"	"12"	"17"	"0"	"7"	"0"	"20"	"15"	"2"	"0"	"15"	"9"	"0"	"4"	"2"	"0"	"44"	"5"	"5"	"554"	"32"	"0"	"38"	"9"	"5"	"4"	"13"	"32"	"153"	"0"	"20"	"10"	"50"	"6"	"26"	"21"	"5"	"3"	"3"	"1"	"3"	"0"	"4"	"306"	"54"	"1"	"5"	"3"	"5"	"1"	"222"	"2"	"22"	"2"	"6"	"2"	"6"	"30"	"8"	"22"	"1"	"4"	"0"	"0"	"0"	"0"	"23"	"5"	"0"	"0"	"0"	"9"	"2"	"0"	"0"	"6333"	"1142"	"446"	"225"	"312"	"316"	"1339"	"1"	"0"	"18"	"160"	"110"	"0"	"7"	"107"	"0"	"2"	"76"	"4"	"4"	"51"	"14"	"8"	"14"	"0"	"5"	"9"	"2"	"1"	"154"	"69"	"0"	"0"	"1"	"0"	"1"	"5"	"1"	"59"	"40"	"4"	"20"	"836"	"214"	"30"	"76"	"15"	"7"	"6"	"84"	"4"	"1"	"37"	"3"	"0"	"0"	"401"	"322"	"1"	"0"	"0"	"6"	"2"	"1"	"212"	"318"	"1"	"4"	"2"	"61"	"4"	"1"	"0"	"0"	"1"	"0"	"38"	"909"	"85"	"14285"	"1"	"1"	"11"	"0"	"2"	"8"	"14"	"6"	"18"	"65"	"1044"	"13"	"22"	"14"	"219"	"0"	"8"	"5"	"0"	"0"	"0"	"9"	"6"	"4"	"1"	"2"	"11"	"42"	"1"	"19"	"26"	"4"	"11"	"10"	"1"	"12"	"306"	"29"	"121"	"39"	"116"	"245"	"26"	"5"	"8"	"2"	"1"	"6"	"1"	"38"	"0"	"230"	"73"	"3"	"1"	"15"	"0"	"49"	"0"	"0"	"20"	"0"	"17"	"0"	"20"	"4"	"2"	"3"	"0"	"1"	"1"	"0"	"0"	"7"	"5"	"32"	"0"	"24"	"42"	"0"	"3"	"535"	"243"	"20"	"0"	"1"	"40"	"2"	"0"	"6"	"8"	"0"	"2"	"4"	"0"	"4"	"0"	"6"	"0"	"4"	"2"	"12"	"1"	"16"	"0"	"11"	"0"	"5"	"0"	"0"	"0"	"45"	"2"	"1"	"2028"	"280"	"0"	"53"	"0"	"0"	"1"	"1"	"0"	"1"	"0"	"3"	"136"	"206"	"0"	"34"	"1"	"5"	"0"	"443"	"0"	"7"	"1"	"7"	"14"	"0"	"1"	"1"	"0"	"0"	"3"	"0"	"1"	"214"	"0"	"0"	"8"	"6"	"0"	"229"	"1"	"5"	"464"	"558"	"146"	"39"	"100"	"0"	"2"	"2"	"0"	"25"	"12"	"0"	"40"	"6"	"0"	"1"	"0"	"3"	"0"	"0"	"4"	"1"	"37"	"263"	"1"	"0"	"7"	"24"	"11"	"27"	"56"	"0"	"7"	"1672"	"56"	"11"	"184"	"8"	"7"	"1"	"57"	"0"	"17"	"1"	"2"	"8"	"4"	"20"	"7"	"1"	"3"	"2"	"0"	"0"	"8"	"0"	"1"	"1"	"0"	"0"	"0"	"2"	"0"	"8"	"3"	"591"	"2"	"18"	"18"	"37"	"0"	"207"	"5"	"12"	"0"	"14"	"8"	"160"	"59"	"13"	"9"	"10"	"68"	"0"	"132"	"1"	"0"	"240"	"0"	"0"	"0"	"0"	"25"	"0"	"0"	"25"	"6"	"1"	"8"	"9"	"0"	"0"	"14"	"6"	"21"	"0"	"1"	"1"	"1"	"3"	"2"	"5"	"0"	"8"	"1"	"1"	"294"	"7"	"106"	"495"	"250"	"9"	"290"	"77"	"219"	"5"	"53"	"47"	"1186"	"422"	"128"	"454"	"1"	"0"	"0"	"0"	"0"	"3"	"0"	"0"	"11"	"8"	"8"	"15"	"3"	"24"	"2"	"69"	"514"	"1956"	"11859"	"48"	"33"	"291"	"180"	"351"	"156"	"205"	"81"	"114"	"194"	"0"	"354"	"7019"	"116"	"0"	"3"	"0"	"0"	"4"	"3"	"17"	"1"	"3"	"0"	"2"	"11"	"0"	"3"	"0"	"0"	"1"	"1"	"0"	"2"	"2"	"2"	"7"	"122"	"0"	"0"	"4"	"2"	"1"	"9"	"26"	"13"	"1021"	"2"	"20"	"1"	"0"	"2"	"25"	"3"	"11"	"0"	"0"	"99"	"2"	"3"	"2"	"4"	"6"	"7"	"3"	"2"	"3"	"27"	"129"	"6"	"71"	"2"	"4"	"10"	"1"	"0"	"0"	"28"	"21"	"11"	"3"	"0"	"0"	"7"	"760"	"10"	"133"	"13"	"1"	"2"	"2"	"7"	"0"	"2"	"1"	"0"	"1"	"0"	"11"	"48"	"6"	"0"	"1"	"0"	"1109"	"1"	"2"	"0"	"2"	"12"	"686"	"0"	"1"	"7"	"961"	"778"	"0"	"0"	"18"	"8"	"0"	"11"	"0"	"13"	"3"	"55"	"0"	"16"	"400"	"478"	"0"	"104"	"1"	"4"	"0"	"4"	"41"	"9"	"25"	"1"	"1"	"25"	"71"	"86"	"263"	"1"	"58"	"13"	"1"	"8"	"16"	"0"	"73"	"47"	"0"	"2"	"0"	"24"	"43"	"3"	"41"	"2"	"114"	"3"	"145"	"106"	"240"	"62"	"1"	"0"	"0"	"5"	"2"	"0"	"6"	"151"	"403"	"55"	"521"	"0"	"1"	"1"	"1"	"7"	"0"	"0"	"0"	"0"	"2"	"0"	"0"	"0"	"0"	"8"	"0"	"383"	"1"	"0"	"0"	"8"	"4"	"0"	"1"	"8"	"1"	"0"	"1"	"0"	"1"	"1"	"0"	"6"	"4"	"1"	"0"	"1"	"23"	"0"	"15"	"55"	"9"	"0"	"0"	"4"	"0"	"7"	"4"	"0"	"0"	"1"	"0"	"6"	"17"	"3"	"3"	"23"	"1"	"2"	"0"	"0"	"17"	"2"	"3"	"3"	"3"	"2"	"0"	"0"	"3"	"0"	"1"	"0"	"1"	"0"	"21"	"1"	"0"	"2"	"5"	"31"	"37"	"0"	"3"	"1"	"3"	"4"	"9"	"25"	"0"	"2"	"0"	"3"	"1724"	"0"	"40"	"0"	"1"	"1"	"15"	"1"	"0"	"0"	"0"	"0"	"1"	"30"	"1"	"4"	"0"	"14"	"4"	"1"	"1"	"2"	"5"	"0"	"20"	"9"	"4"	"2"	"2"	"2"	"2"	"2"	"0"	"13"	"0"	"0"	"0"	"2"	"3"	"5"	"5"	"33"	"465"	"204"	"25"	"0"	"3"	"17"	"5"	"0"	"3"	"13"	"27"	"0"	"5"	"3"	"0"	"0"	"0"	"2"	"13"	"1"	"10"	"17"	"5"	"0"	"1"	"21"	"4"	"0"	"1"	"25"	"7"	"0"	"0"	"0"	"18"	"1"	"0"	"3"	"0"	"22"	"3"	"0"	"11"	"0"	"0"	"1"	"1"	"0"	"2"	"0"	"1"	"5"	"0"	"0"	"0"	"0"	"0"	"0"	"1"	"28"	"1"	"1"	"0"	"1"	"0"	"1"	"0"	"4"	"2"	"5"	"6"	"6"	"3"	"0"	"0"	"0"	"1"	"0"	"1"	"7"	"2"	"0"	"0"	"0"	"0"	"0"	"2"	"5"	"0"	"0"	"1"	"0"	"5"	"0"	"8"	"9"	"8"	"19"	"4"	"0"	"15"	"1"	"0"	"11"	"0"	"0"	"2"	"0"	"0"	"3"	"0"	"6"	"2"	"1"	"4"	"1"	"0"	"5"	"0"	"3"	"2"	"10"	"0"	"2"	"5"	"4"	"1"	"2"	"3"	"1"	"0"	"0"	"0"	"0"	"0"	"3"	"0"	"0"	"0"	"0"	"0"	"0"	"2"	"0"	"0"	"634"	"1"	"3"	"1"	"1"	"0"	"1"	"0"	"4"	"0"	"0"	"0"	"0"	"2"	"0"	"2"	"0"	"0"	"1"	"0"	"49"	"11"	"134"	"1"	"2"	"7"	"43"	"4"	"0"	"0"	"13"	"133"	"1"	"8"	"7"	"0"	"7"	"0"	"51"	"0"	"0"	"2"	"6"	"1"	"305"	"4072"	"3"	"1"	"1"	"0"	"1"	"0"	"1230"	"0"	"1219"	"2"	"0"	"0"	"5"	"34"	"0"	"0"	"0"	"2"	"1"	"1011"	"1"	"37"	"0"	"0"	"0"	"0"	"0"	"4"	"0"	"12"	"4"	"7"	"0"	"5"	"0"	"0"	"9"	"1"	"1"	"0"	"38"	"0"	"3"	"0"	"0"	"1"	"8"	"0"	"2"	"2"	"2"	"0"	"4"	"144"	"686"	"0"	"1"	"0"	"5"	"5"	"0"	"0"	"1"	"0"	"0"	"97"	"957"	"0"	"22"	"0"	"3"	"25"	"0"	"19"	"28"	"15"	"45"	"647"	"0"	"72"	"0"	"2"	"10"	"104"	"37"	"0"	"17"	"4"	"3"	"5"	"0"	"2"	"1"	"0"	"1"	"21"	"16"	"1"	"2"	"2"	"1"	"1"	"0"	"0"	"2"	"2"	"6"	"0"	"1"	"0"	"1"	"0"	"1"	"1"	"9"	"11"	"2"	"0"	"0"	"0"	"1"	"1"	"1"	"106"	"6"	"1"	"1"	"7"	"0"	"3"	"4"	"6"	"4"	"2"	"2"	"2"	"0"	"0"	"1"	"51"	"9"	"41"	"2"	"0"	"1"	"0"	"2"	"0"	"7"	"1"	"29"	"10"	"81"	"0"	"4"	"5"	"6"	"14"	"2"	"0"	"0"	"0"	"0"	"0"	"5"	"1"	"1"	"8"	"0"	"10"	"1"	"1"	"1"	"15"	"2"	"0"	"0"	"0"	"0"	"0"	"22"	"0"	"1"	"3"	"7"	"2"	"0"	"1"	"0"	"0"	"157"	"3"	"1"	"0"	"1"	"1"	"0"	"0"	"310"	"41"	"2"	"0"	"2"	"0"	"2"	"2"	"0"	"0"	"1"	"4"	"0"	"10"	"22"	"2"	"3"	"0"	"7"	"1"	"0"	"2"	"3"	"4"	"22"	"54"	"114"	"4"	"2"	"0"	"0"	"117"	"0"	"7"	"0"	"0"	"0"	"0"	"1"	"192"	"16"	"101"	"3"	"86"	"4"	"43"	"424"	"3"	"1"	"1"	"15"	"0"	"16"	"2"	"1"	"11"	"117"	"1"	"3"	"3"	"13"	"6"	"0"	"1"	"1"	"0"	"0"	"0"	"2"	"0"	"5"	"19"	"256"	"1246"	"798"	"2"	"0"	"66"	"11"	"48"	"131"	"155"	"0"	"46"	"20"	"4"	"5"	"10"	"35"	"6"	"143"	"9"	"47"	"0"	"2"	"1429"	"161"	"514"	"41"	"2"	"56"	"0"	"2114"	"3"	"0"	"122"	"254"	"0"	"162"	"423"	"0"	"0"	"6"	"0"	"62"	"1967"	"23"	"2"	"31"	"1"	"37"	"74"	"117"	"0"	"0"	"1"	"437"	"133"	"39"	"437"	"0"	"0"	"1"	"158"	"14"	"5"	"1"	"4"	"5"	"27"	"1"	"0"	"3"	"7756"	"0"	"1"	"0"	"0"	"3"	"0"	"22"	"2"	"0"	"7"	"2"	"0"	"2"	"6"	"0"	"0"	"0"	"3"	"0"	"2"	"0"	"1"	"0"	"8"	"0"	"0"	"6"	"15"	"1"	"16"	"46"	"2"	"3"	"4"	"2"	"0"	"0"	"0"	"106"	"44"	"62"	"51"	"90"	"52"	"143"	"45"	"50"	"0"	"9"	"4"	"0"	"7"	"11"	"4"	"3"	"6"	"12"	"0"	"0"	"10"	"0"	"1"	"4"	"0"	"4"	"5"	"0"	"3831"	"1"	"21"	"4"	"0"	"7"	"12"	"5"	"0"	"1"	"35"	"119"	"15"	"174"	"1560"	"141"	"101"	"6"	"7"	"19"	"37"	"0"	"8"	"4"	"0"	"0"	"26"	"4"	"0"	"0"	"1"	"0"	"3"	"1"	"0"	"4"	"5"	"0"	"13"	"9"	"2"	"0"	"7"	"16"	"5"	"4"	"542"	"84"	"349"	"0"	"0"	"8"	"25"	"3"	"53"	"1"	"6"	"32"	"0"	"1"	"0"	"2"	"2"	"7"	"3"	"7"	"15"	"6"	"26"	"8"	"9"	"24"	"4"	"3"	"4"	"1"	"0"	"11"	"0"	"1"	"19"	"457"	"0"	"0"	"0"	"7"	"0"	"1"	"3"	"2"	"2"	"0"	"6"	"0"	"0"	"3"	"0"	"8"	"3"	"4"	"0"	"6"	"0"	"4"	"11"	"0"	"12"	"0"	"2"	"2"	"0"	"1"	"9"	"1"	"7"	"0"	"1"	"0"	"1"	"1"	"17"	"0"	"0"	"0"	"0"	"1"	"0"	"166"	"0"	"0"	"6"	"1"	"4"	"0"	"1"	"0"	"0"	"1"	"0"	"0"	"5"	"5"	"0"	"2"	"7"	"2"	"0"	"1"	"2"	"2"	"1"	"0"	"14"	"4"	"9"	"0"	"1"	"0"	"0"	"0"	"0"	"6"	"0"	"22"	"6"	"5"	"1"	"0"	"1"	"13"	"0"	"8"	"0"	"0"	"0"	"3"	"4"	"5"	"4"	"13"	"1"	"14"	"0"	"0"	"3"	"0"	"0"	"0"	"0"	"0"	"0"	"0"	"1"	"78"	"93"	"531"	"0"	"0"	"0"	"2"	"1"	"0"	"1"	"9"	"0"	"7"	"0"	"0"	"0"	"0"	"1"	"8"	"2"	"0"	"2"	"1"	"0"	"0"	"0"	"1"	"0"	"0"	"0"	"0"	"0"	"0"	"2"	"1"	"0"	"15"	"0"	"0"	"2"	"42"	"0"	"0"	"1"	"3"	"1"	"5"	"18"	"0"	"6"	"6"	"4"	"5"	"3"	"0"	"38"	"11"	"17"	"2"	"5"	"1"	"1"	"1"	"8"	"3"	"0"	"0"	"0"	"0"	"0"	"0"	"0"	"0"	"437"	"915"	"2"	"0"	"0"	"0"	"0"	"4"	"0"	"0"	"0"	"0"	"0"	"0"	"0"	"0"	"7"	"2"	"0"	"13"	"5"	"0"	"1"	"0"	"0"	"0"	"1"	"2"	"12"	"1"	"0"	"1"	"1083"	"0"	"5"	"1"	"0"	"9"	"0"	"4"	"2"	"0"	"0"	"0"	"0"	"0"	"0"	"0"	"0"	"6"	"2"	"19"	"0"	"0"	"0"	"0"	"0"	"2"	"5"	"1"	"0"	"0"	"25"	"0"	"0"	"3"	"1"	"3"	"3"	"0"	"1"	"1"	"1"	"1"	"0"	"2"	"1"	"8"	"1"	"2"	"0"	"14"	"1"	"0"	"0"	"3"	"0"	"0"	"0"	"5"	"8"	"1"	"5"	"2"	"3"	"3"	"2"	"0"	"4"	"8"	"2"	"70"	"1"	"3"	"0"	"1"	"1"	"1"	"4"	"13"	"0"	"0"	"18"	"0"	"1"	"1"	"8"	"3"	"5"	"4"	"2"	"12"	"1"	"0"	"5"	"0"	"3"	"5"	"2"	"0"	"13"	"0"	"1"	"4"	"0"	"0"	"1"	"5"	"14"	"10"	"2"	"0"	"58"	"4"	"2"	"0"	"2"	"1"	"0"	"0"	"1"	"0"	"3"	"2"	"0"	"1"	"1"	"0"	"0"	"9"	"0"	"27"	"0"	"0"	"2"	"0"	"0"	"0"	"2"	"12"	"0"	"1"	"0"	"3"	"0"	"0"	"2"	"0"	"3"	"0"	"1"	"0"	"0"	"0"	"0"	"0"	"0"	"0"	"3"	"0"	"1"	"0"	"31"	"21"	"0"	"0"	"0"	"0"	"0"	"1"	"0"	"0"	"0"	"3"	"0"	"0"	"0"	"2"	"0"	"0"	"0"	"1"	"0"	"1"	"0"	"0"	"0"	"0"	"0"	"1"	"1"	"6"	"0"	"0"	"13"	"1"	"1"	"0"	"2430"	"179"	"0"	"0"	"4"	"0"	"0"	"0"	"1"	"2"	"2"	"0"	"1"	"0"	"1"	"0"	"0"	"2"	"1"	"4"	"0"	"0"	"0"	"0"	"0"	"2"	"2"	"0"	"2"	"1"	"0"	"0"	"0"	"1"	"0"	"0"	"0"	"4"	"0"	"1"	"0"	"2"	"0"	"0"	"0"	"1"	"0"	"0"	"0"	"0"	"1"	"0"	"2"	"0"	"0"	"3"	"0"	"0"	"0"	"2"	"2"	"2"	"0"	"2"	"14"	"5"	"0"	"0"	"0"	"3"	"14"	"5"	"302"	"620"	"412"	"949"	"59"	"15"	"95"	"123"	"635"	"270"	"139"	"62"	"1111"	"460"	"315"	"754"	"202"	"2249"	"870"	"122"	"0"	"11"	"1074"	"0"	"8"	"9"	"1"	"0"	"0"	"9"	"24"	"35"	"11"	"79"	"122"	"1137"	"1"	"1"	"1"	"0"	"6"	"2"	"0"	"0"	"0"	"0"	"8"	"0"	"0"	"0"	"11"	"3"	"0"	"48"	"0"	"3"	"3"	"1"	"14"	"0"	"9"	"3"	"4"	"13"	"0"	"35"	"14"	"0"	"0"	"0"	"0"	"0"	"1"	"1"	"2"	"0"	"143"	"343"	"192"	"11"	"0"	"10"	"0"	"0"	"4"	"0"	"0"	"8"	"0"	"4"	"5"	"4"	"7"	"1"	"0"	"81"	"16"	"0"	"0"	"4"	"0"	"0"	"1"	"0"	"0"	"0"	"3"	"1"	"2"	"5"	"0"	"1"	"21"	"0"	"0"	"4"	"0"	"3"	"5"	"1"	"0"	"2"	"0"	"0"	"0"	"7"	"46"	"6"	"2"	"3"	"4"	"2"	"3"	"0"	"0"	"4"	"0"	"0"	"1"	"0"	"4"	"1"	"0"	"1"	"5"	"3"	"2"	"0"	"0"	"0"	"0"	"62"	"0"	"0"	"0"	"0"	"0"	"0"	"5"	"4"	"9"	"0"	"9"	"0"	"0"	"1"	"1"	"0"	"0"	"1"	"4"	"2"	"3"	"2"	"5"	"24"	"9"	"0"	"5"	"5"	"10"	"3"	"11"	"0"	"3"	"0"	"0"	"8"	"7"	"3"	"5"	"10"	"1"	"12"	"2"	"89"	"17"	"1"	"6"	"3"	"3"	"7"	"6"	"0"	"0"	"7"	"0"	"0"	"2"	"0"	"0"	"13"	"5"	"1"	"42"	"15"	"10"	"6"	"11"	"2"	"1"	"0"	"1"	"0"	"8"	"9"	"3"	"1"	"0"	"0"	"1"	"1"	"0"	"510"	"0"	"30"	"9"	"5"	"0"	"1"	"3"	"10"	"243"	"48"	"8"	"0"	"0"	"9"	"10"	"3"	"19"	"13"	"0"	"0"	"25"	"4"	"1"	"0"	"0"	"0"	"3"	"0"	"0"	"0"	"0"	"1499"	"9135"	"7"	"1"	"11"	"1"	"0"	"13"	"2"	"4"	"0"	"0"	"0"	"0"	"0"	"1"	"14"	"1"	"7"	"0"	"12"	"4"	"0"	"8"	"3"	"1"	"15"	"2"	"17"	"7"	"0"	"34"	"2"	"2"	"2"	"12"	"0"	"1"	"0"	"0"	"0"	"1"	"9"	"0"	"1"	"1"	"1"	"21"	"0"	"3"	"17"	"11"	"10"	"2"	"7"	"8"	"7"	"1"	"7"	"237"	"367"	"69"	"3"	"69"	"660"	"31"	"4"	"1"	"2"	"6"	"0"	"21"	"4"	"0"	"0"	"9"	"1"	"0"	"2"	"5"	"5"	"0"	"5"	"1"	"11"	"7"	"3"	"1"	"1"	"307"	"17"	"136"	"0"	"1"	"375"	"304"	"164"	"4"	"0"	"0"	"6"	"0"	"0"	"0"	"0"	"0"	"0"	"0"	"0"	"0"	"0"	"0"	"2"	"0"	"0"	"0"	"0"	"931"	"686"	"106"	"0"	"0"	"0"	"0"	"0"	"0"	"0"	"4"	"0"	"0"	"5"	"2"	"0"	"0"	"4"	"10"	"4"	"2"	"0"	"0"	"1"	"6"	"4"	"1"	"1"	"0"	"2"	"1"	"0"	"0"	"2"	"2"	"1"	"0"	"1"	"0"	"0"	"5"	"1"	"2"	"3"	"5"	"1"	"2"	"0"	"0"	"0"	"2"	"149"	"10"	"1"	"224"	"341"	"473"	"12"	"179"	"1"	"1"	"0"	"0"	"3"	"11"	"5"	"2"	"4"	"2"	"16"	"0"	"7"	"0"	"2"	"135"	"110"	"14225"	"46"	"51"	"285"	"1"	"5"	"0"	"108"	"1"	"7"	"1"	"0"	"79"	"156"	"0"	"3763"	"11"	"0"	"42"	"0"	"32"	"611"	"71"	"3"	"18"	"42"	"119"	"337"	"19"	"471"	"274"	"1641"	"440"	"68"	"397"	"280"	"779"	"1"	"361"	"5"	"260"	"520"	"10"	"411"	"7"	"405"	"239"	"1393"	"12"	"75"	"2178"	"1301"	"5"	"1252"	"4"	"3"	"92"	"35"	"10"	"447"	"1645"	"6"	"157"	"0"	"103"	"5"	"147"	"394"	"144"	"16"	"690"	"0"	"0"	"195"	"7"	"170"	"118"	"1"	"1854"	"12"	"18640"	"16"	"56"	"1152"	"138"	"4"	"122"	"861"	"106"	"80"	"81"	"193"	"930"	"1143"	"4"	"0"	"0"	"0"	"0"	"1"	"0"	"0"	"3"	"0"	"0"	"2"	"159"	"53"	"193"	"25"	"76"	"80"	"280"	"24"	"647"	"51"	"0"	"667"	"681"	"1758"	"1286"	"179"	"6"	"0"	"0"	"720"	"969"	"1852"	"2053"	"1553"	"2578"	"32"	"968"	"142"	"451"	"27"	"424"	"0"	"0"	"22"	"502"	"4"	"28"	"3"	"0"	"0"	"0"	"1"	"5"	"0"	"1"	"6"	"0"	"0"	"0"	"0"	"2"	"1130"	"122"	"199"	"39"	"86"	"213"	"64"	"2"	"1468"	"576"	"320"	"1662"	"0"	"156"	"2514"	"184"	"1"	"0"	"0"	"0"	"1"	"0"	"0"	"0"	"0"	"0"	"1"	"0"	"0"	"3476"	"424"	"31"	"231"	"1954"	"181"	"36"	"19"	"534"	"766"	"2313"	"108"	"53"	"275"	"0"	"0"	"7"	"0"	"2"	"0"	"3"	"1"	"0"	"3"	"3"	"25"	"0"	"0"	"1"	"0"	"0"	"2"	"2"	"2"	"153"	"482"	"741"	"430"	"291"	"44"	"15"	"0"	"0"	"0"	"0"	"0"	"14"	"0"	"78"	"568"	"65"	"1797"	"385"	"303"	"548"	"199"	"9"	"54"	"13"	"430"	"39"	"46"	"22"	"12"	"130"	"490"	"244"	"1"	"0"	"41"	"11"	"510"	"617"	"311"	"49"	"9"	"404"	"691"	"287"	"55"	"32"	"24"	"1"	"71"	"276"	"80"	"2"	"20"	"274"	"257"	"52"	"678"	"38"	"41"	"167"	"192"	"164"	"72"	"55"	"5"	"44"	"49"	"25"	"84"	"251"	"54"	"106"	"23"	"372"	"405"	"0"	"4"	"2724"	"212"	"28"	"387"	"33"	"972"	"26"	"314"	"1"	"77"	"214"	"72"	"502"	"115"	"564"	"180"	"274"	"0"	"0"	"57"	"35"	"196"	"57"	"88"	"419"	"56"	"207"	"46"	"163"	"260"	"393"	"7"	"20"	"5"	"8"	"64"	"155"	"85"	"51"	"266"	"31"	"8"	"0"	"47"	"0"	"5"	"20"	"150"	"30"	"0"	"20"	"22"	"941"	"5"	"72"	"100"	"240"	"83"	"297"	"105"	"10"	"0"	"21"	"15"	"85"	"1191"	"92"	"0"	"52"	"98"	"3"	"169"	"106"	"169"	"73"	"763"	"293"	"12"	"157"	"175"	"14"	"543"	"542"	"259"	"1369"	"48"	"25"	"224"	"290"	"89"	"129"	"3"	"92"	"377"	"28"	"325"	"357"	"97"	"45"	"11"	"1013"	"98"	"26"	"69"	"78"	"249"	"371"	"25"	"68"	"396"	"13"	"0"	"0"	"0"	"0"	"0"	"73"	"43"	"21"	"186"	"74"	"18"	"100"	"1"	"10"	"3010"	"187"	"390"	"1607"	"1"	"0"	"28"	"4"	"217"	"0"	"6"	"67"	"100"	"0"	"474"	"7"	"1431"	"16"	"67"	"0"	"414"	"0"	"0"	"57"	"627"	"17"	"156"	"203"	"2146"	"228"	"2"	"2"	"5"	"20"	"474"	"15"	"7"	"266"	"23"	"19"	"182"	"556"	"982"	"1"	"16"	"0"	"221"	"18"	"7"	"407"	"166"	"0"	"121"	"111"	"1003"	"275"	"34"	"43"	"65"	"639"	"858"	"10"	"12"	"211"	"42"	"545"	"36"	"217"	"1169"	"43"	"0"	"373"	"65"	"229"	"378"	"876"	"3"	"60"	"379"	"1"	"23"	"412"	"28"	"353"	"489"	"193"	"33"	"3"	"203"	"136"	"70"	"5"	"146"	"31"	"116"	"308"	"48"	"5"	"83"	"405"	"63"	"200"	"111"	"136"	"39"	"57"	"80"	"358"	"397"	"36"	"7"	"0"	"17"	"3"	"53"	"17"	"182"	"22"	"36"	"374"	"680"	"407"	"62"	"67"	"988"	"96"	"14"	"203"	"33"	"37"	"57"	"2069"	"3"	"353"	"260"	"0"	"0"	"0"	"0"	"0"	"0"	"12"	"121"	"7"	"88"	"0"	"49"	"137"	"0"	"0"	"28"	"0"	"0"	"0"	"0"	"5"	"49"	"295"	"331"	"4"	"229"	"51"	"4"	"284"	"88"	"0"	"0"	"52"	"833"	"10"	"205"	"247"	"0"	"0"	"19"	"14"	"70"	"4"	"147"	"1"	"56"	"283"	"151"	"292"	"119"	"98"	"199"	"125"	"105"	"37"	"64"	"121"	"139"	"304"	"33"	"348"	"47"	"146"	"58"	"41"	"0"	"2"	"22"	"1"	"24"	"2"	"240"	"113"	"492"	"259"	"124"	"354"	"58"	"7324"	"510"	"1126"	"146"	"58"	"42"	"78"	"137"	"411"	"280"	"245"	"588"	"234"	"108"	"10"	"173"	"119"	"350"	"17"	"136"	"129"	"155"	"60"	"4"	"1362"	"46"	"7"	"712"	"1"	"0"	"746"	"318"	"486"	"144"	"210"	"2294"	"67"	"54"	"46"	"68"	"340"	"232"	"22"	"106"	"47"	"33"	"33"	"17"	"127"	"244"	"100"	"383"	"510"	"14"	"14"	"124"	"249"	"70"	"14"	"4"	"275"	"257"	"35"	"0"	"507"	"82"	"33"	"5"	"2"	"86"	"564"	"31"	"18"	"86"	"23"	"49"	"23"	"642"	"17"	"16"	"334"	"0"	"2"	"38"	"82"	"611"	"286"	"263"	"12"	"67"	"108"	"158"	"199"	"0"	"0"	"2894"	"2"	"205"	"499"	"143"	"92"	"34"	"8"	"433"	"1604"	"631"	"465"	"65"	"0"	"56"	"1"	"92"	"54"	"1242"	"21"	"78"	"136"	"1"	"5"	"4"	"155"	"4"	"647"	"8"	"3"	"17"	"144"	"481"	"26"	"62"	"1"	"193"	"0"	"38"	"15"	"471"	"757"	"17"	"37"	"35"	"46"	"35"	"103"	"99"	"136"	"61"	"84"	"148"	"211"	"200"	"18"	"216"	"26"	"2"	"3"	"5"	"74"	"58"	"51"	"3"	"15"	"19"	"43"	"94"	"0"	"3"	"262"	"154"	"113"	"12"	"61"	"0"	"96"	"27"	"115"	"56"	"294"	"3"	"53"	"2"	"9"	"287"	"49"	"74"	"52"	"697"	"2"	"38"	"1"	"895"	"45"	"200"	"338"	"176"	"387"	"0"	"1"	"0"	"6"	"160"	"3"	"582"	"970"	"35"	"0"	"76"	"57"	"13"	"165"	"496"	"8"	"37"	"21"	"2"	"71"	"75"	"512"	"25"	"35"	"82"	"671"	"66"	"269"	"107"	"13"	"1134"	"344"	"41"	"174"	"170"	"119"	"32"	"52"	"127"	"181"	"13"	"357"	"296"	"1"	"0"	"0"	"0"	"0"	"0"	"0"	"0"	"0"	"0"	"0"	"26"	"0"	"0"	"0"	"0"	"0"	"33"	"0"	"1"	"19"	"0"	"102"	"70"	"2"	"17"	"4"	"1"	"4"	"5"	"0"	"62"	"4"	"22"	"9"	"40"	"463"	"254"	"24"	"117"	"310"	"29"	"258"	"0"	"275"	"103"	"199"	"307"	"26"	"13"	"0"	"63"	"11"	"195"	"897"	"569"	"152"	"278"	"484"	"3"	"24"	"6"	"1"	"522"	"1387"	"45"	"20"	"54"	"13"	"3"	"4"	"12"	"152"	"509"	"250"	"69"	"145"	"8"	"796"	"41"	"28"	"276"	"50"	"41"	"21"	"215"	"81"	"127"	"42"	"35"	"2159"	"80"	"128"	"237"	"64"	"0"	"156"	"23"	"23"	"276"	"518"	"172"	"132"	"127"	"113"	"8"	"2"	"240"	"92"	"30"	"807"	"302"	"120"	"67"	"1"	"479"	"39"	"23"	"9"	"12"	"127"	"275"	"873"	"14"	"107"	"236"	"246"	"19"	"30"	"54"	"50"	"9"	"93"	"29"	"47"	"66"	"386"	"44"	"935"	"56"	"7"	"834"	"1638"	"130"	"21"	"899"	"174"	"6"	"18"	"25"	"270"	"345"	"30"	"571"	"14"	"361"	"244"	"535"	"45"	"700"	"67"	"92"	"164"	"80"	"256"	"251"	"323"	"60"	"32"	"38"	"5"	"0"	"396"	"139"	"337"	"157"	"51"	"38"	"22"	"30"	"51"	"154"	"93"	"38"	"148"	"1115"	"75"	"275"	"56"	"0"	"0"	"271"	"386"	"21"	"119"	"23"	"431"	"310"	"184"	"153"	"24"	"78"	"198"	"2100"	"93"	"139"	"476"	"384"	"2"	"2"	"3"	"184"	"45"	"43"	"104"	"80"	"7"	"86"	"20"	"15"	"94"	"4"	"1517"	"60"	"25"	"27"	"120"	"0"	"13"	"196"	"18"	"55"	"489"	"138"	"243"	"467"	"187"	"207"	"150"	"34"	"42"	"104"	"113"	"9"	"359"	"59"	"79"	"263"	"1"	"24"	"0"	"1261"	"0"	"0"	"0"	"0"	"4"	"81"	"1940"	"17"	"0"	"261"	"553"	"0"	"20"	"4"	"318"	"49"	"6"	"44"	"13"	"141"	"14"	"27"	"311"	"80"	"7"	"17"	"33"	"152"	"362"	"263"	"325"	"28"	"143"	"49"	"8"	"158"	"32"	"120"	"20"	"4"	"132"	"41"	"320"	"0"	"33"	"365"	"83"	"431"	"61"	"21"	"276"	"153"	"15"	"46"	"20"	"0"	"1"	"0"	"57"	"2"	"41"	"313"	"75"	"32"	"18"	"1"	"151"	"152"	"10"	"175"	"23"	"265"	"6"	"0"	"46"	"38"	"4354"	"12"	"26"	"8"	"1240"	"585"	"390"	"38"	"36"	"35"	"53"	"79"	"1"	"0"	"2"	"152"	"4"	"0"	"19"	"31"	"4"	"6"	"156"	"105"	"87"	"0"	"194"	"183"	"62"	"446"	"96"	"262"	"9"	"286"	"423"	"398"	"41"	"153"	"196"	"40"	"8"	"30"	"30"	"197"	"4"	"100"	"37"	"10"	"92"	"26"	"31"	"223"	"1259"	"1011"	"142"	"23"	"214"	"63"	"466"	"85"	"107"	"14"	"108"	"2"	"9"	"369"	"2"	"165"	"2"	"211"	"5338"	"1"	"8"	"26"	"10"	"176"	"147"	"254"	"69"	"7"	"41"	"54"	"190"	"109"	"97"	"67"	"250"	"145"	"11"	"236"	"102"	"23"	"11"	"22"	"0"	"316"	"293"	"652"	"324"	"74"	"0"	"16"	"563"	"27"	"37"	"32"	"421"	"225"	"455"	"71"	"372"	"1000"	"310"	"50"	"3"	"314"	"53"	"39"	"223"	"44"	"80"	"98"	"11"	"42"	"19"	"0"	"365"	"111"	"10"	"28"	"1256"	"49"	"11"	"313"	"33"	"32"	"25"	"164"	"259"	"55"	"132"	"228"	"796"	"31"	"30"	"92"	"31"	"10"	"58"	"141"	"82"	"169"	"55"	"1445"	"1"	"235"	"147"	"2"	"2"	"4"	"16"	"318"	"58"	"362"	"187"	"0"	"60"	"47"	"29"	"19"	"330"	"216"	"1"	"1"	"0"	"7"	"0"	"9"	"265"	"13"	"63"	"1"	"6"	"83"	"35"	"67"	"20"	"517"	"77"	"324"	"52"	"321"	"129"	"445"	"174"	"285"	"296"	"227"	"2"	"866"	"57"	"74"	"296"	"69"	"599"	"412"	"0"	"5"	"485"	"11"	"52"	"92"	"137"	"1133"	"182"	"81"	"126"	"7"	"51"	"8"	"16"	"57"	"960"	"56"	"182"	"110"	"26"	"86"	"48"	"33"	"952"	"474"	"0"	"53"	"61"	"175"	"129"	"480"	"26"	"354"	"23"	"141"	"109"	"632"	"239"	"5"	"4"	"127"	"47"	"2"	"3"	"276"	"0"	"1"	"269"	"63"	"168"	"23"	"45"	"50"	"75"	"53"	"3"	"203"	"283"	"25"	"100"	"25"	"13"	"144"	"78"	"459"	"92"	"14"	"17"	"873"	"17"	"22"	"40"	"207"	"26"	"109"	"0"	"17"	"164"	"19"	"5"	"12"	"14"	"123"	"340"	"1"	"1794"	"45"	"42"	"18"	"99"	"252"	"0"	"133"	"10"	"634"	"473"	"11"	"569"	"505"	"131"	"13"	"25"	"40"	"47"	"135"	"31"	"43"	"693"	"106"	"0"	"171"	"90"	"108"	"138"	"63"	"0"	"0"	"253"	"48"	"10"	"3"	"7"	"43"	"35"	"8"	"41"	"165"	"25"	"0"	"0"	"389"	"376"	"94"	"0"	"811"	"56"	"73"	"3"	"13"	"1299"	"1739"	"53"	"32"	"100"	"451"	"551"	"26"	"190"	"60"	"35"	"348"	"72"	"115"	"20"	"85"	"1"	"1"	"9"	"114"	"10"	"6"	"14"	"622"	"75"	"2"	"215"	"206"	"227"	"72"	"64"	"41"	"12"	"4"	"658"	"223"	"527"	"304"	"4"	"22"	"330"	"83"	"513"	"207"	"1"	"146"	"55"	"304"	"172"	"59"	"1"	"211"	"0"	"754"	"31"	"314"	"92"	"1640"	"18"	"101"	"364"	"595"	"1"	"35"	"7"	"173"	"2831"	"1"	"7"	"30"	"23"	"0"	"0"	"158"	"2"	"178"	"152"	"406"	"793"	"145"	"0"	"2610"	"52"	"24"	"36"	"50"	"198"	"28"	"6"	"22"	"87"	"788"	"291"	"8"	"21"	"7"	"132"	"4"	"455"	"104"	"3"	"18"	"437"	"162"	"418"	"0"	"44"	"38"	"150"	"212"	"149"	"1028"	"247"	"165"	"435"	"59"	"74"	"502"	"61"	"19"	"1224"	"546"	"28"	"24"	"47"	"19"	"134"	"39"	"357"	"225"	"68"	"340"	"8"	"87"	"43"	"1"	"1"	"631"	"0"	"1"	"61"	"139"	"50"	"13"	"0"	"0"	"0"	"0"	"1"	"31"	"6"	"80"	"48"	"345"	"115"	"69"	"0"	"81"	"427"	"1"	"29"	"157"	"4"	"366"	"135"	"263"	"43"	"90"	"77"	"18"	"0"	"1"	"1"	"13"	"40"	"798"	"20"	"156"	"98"	"22"	"679"	"30"	"260"	"0"	"92"	"52"	"1"	"0"	"0"	"1"	"16"	"0"	"3"	"1"	"12"	"0"	"0"	"0"	"0"	"0"	"0"	"17"	"0"	"3"	"3"	"72"	"1"	"56"	"2"	"813"	"19"	"3"	"11"	"5"	"0"	"24"	"387"	"24"	"70"	"55"	"103"	"18"	"134"	"30"	"63"	"98"	"35"	"393"	"236"	"879"	"11"	"171"	"113"	"187"	"51"	"47"	"94"	"114"	"4"	"323"	"173"	"425"	"36"	"124"	"302"	"110"	"0"	"0"	"0"	"0"	"0"	"55"	"9"	"61"	"57"	"30"	"0"	"0"	"0"	"1"	"0"	"0"	"113"	"56"	"473"	"124"	"363"	"91"	"0"	"315"	"88"	"209"	"49"	"21"	"43"	"10"	"448"	"166"	"19"	"0"	"0"	"0"	"3"	"50"	"62"	"150"	"244"	"192"	"7"	"152"	"33"	"100"	"130"	"299"	"64"	"48"	"158"	"103"	"44"	"83"	"20"	"108"	"298"	"8"	"82"	"7"	"1"	"0"	"2"	"7"	"0"	"0"	"228"	"24"	"41"	"0"	"0"	"17"	"227"	"92"	"0"	"442"	"355"	"205"	"87"	"128"	"103"	"615"	"812"	"13"	"46"	"353"	"321"	"15"	"3"	"145"	"125"	"5"	"2"	"0"	"46"	"33"	"2336"	"69"	"0"	"613"	"0"	"85"	"827"	"68"	"436"	"596"	"0"	"0"	"60"	"272"	"67"	"14"	"10"	"3"	"0"	"132"	"9"	"215"	"414"	"1086"	"0"	"0"	"5"	"1190"	"190"	"640"	"53"	"34"	"5"	"18"	"59"	"9"	"112"	"4"	"40"	"47"	"128"	"247"	"92"	"1"	"19"	"184"	"216"	"30"	"103"	"542"	"100"	"22"	"1"	"0"	"0"	"0"	"0"	"289"	"0"	"487"	"114"	"121"	"1728"	"2"	"4"	"0"	"0"	"0"	"135"	"1437"	"4"	"0"	"11"	"4"	"8"	"95"	"0"	"140"	"10"	"14"	"232"	"320"	"5"	"942"	"1017"	"4"	"251"	"277"	"0"	"15"	"130"	"16"	"144"	"2893"	"75"	"33"	"46"	"221"	"178"	"2"	"158"	"18"	"208"	"11"	"72"	"2"	"146"	"10"	"147"	"3"	"18"	"58"	"2"	"44"	"125"	"246"	"25"	"220"	"151"	"1528"	"31"	"549"	"49"	"43"	"16"	"116"	"486"	"46"	"358"	"513"	"130"	"174"	"7"	"28"	"13"	"483"	"35"	"47"	"40"	"104"	"65"	"344"	"89"	"48"	"13"	"17"	"22"	"203"	"26"	"0"	"292"	"146"	"596"	"7"	"38"	"335"	"53"	"85"	"34"	"78"	"19"	"19"	"197"	"250"	"31"	"489"	"520"	"1316"	"22"	"73"	"123"	"8"	"322"	"38"	"36"	"505"	"17"	"21"	"3"	"818"	"605"	"75"	"0"	"1554"	"70"	"55"	"69"	"1548"	"240"	"393"	"2"	"184"	"40"	"155"	"0"	"0"	"0"	"118"	"5"	"83"	"71"	"7"	"120"	"551"	"47"	"81"	"61"	"13"	"0"	"0"	"13"	"277"	"4"	"163"	"152"	"192"	"35"	"663"	"41"	"0"	"31"	"43"	"528"	"77"	"37"	"0"	"1"	"0"	"0"	"8"	"89"	"0"	"28"	"14"	"327"	"65"	"35"	"91"	"42"	"10"	"55"	"94"	"1"	"88"	"57"	"49"	"184"	"2"	"83"	"13"	"377"	"21"	"287"	"138"	"3"	"3"	"0"	"19"	"119"	"9"	"1"	"0"	"0"	"1"	"281"	"15"	"17"	"4"	"216"	"1133"	"41"	"85"	"15"	"406"	"120"	"445"	"232"	"157"	"94"	"135"	"122"	"2"	"607"	"69"	"1"	"0"	"2"	"0"	"6"	"4"	"888"	"86"	"20"	"60"	"1"	"115"	"42"	"3"	"0"	"201"	"51"	"68"	"3"	"0"	"241"	"375"	"1034"	"16"	"3"	"1"	"19"	"1828"	"680"	"82"	"12"	"26"	"21"	"49"	"100"	"590"	"47"	"76"	"5728"	"255"	"24"	"103"	"138"	"220"	"84"	"0"	"2466"	"8"	"47"	"456"	"3412"	"69"	"232"	"170"	"63"	"31"	"421"	"171"	"3930"	"4914"	"621"	"337"	"65"	"1"	"0"	"79"	"271"	"1"	"35"	"0"	"1"	"16"	"40"	"357"	"33"	"22"	"15"	"498"	"1"	"23"	"29"	"464"	"116"	"400"	"48"	"40"	"61"	"21"	"231"	"82"	"211"	"216"	"130"	"13"	"236"	"10"	"2"	"15"	"8"	"3"	"521"	"232"	"36"	"172"	"375"	"23"	"273"	"39"	"620"	"551"	"764"	"2025"	"103"	"26"	"1158"	"26"	"134"	"130"	"493"	"471"	"850"	"1"	"343"	"0"	"279"	"193"	"550"	"18"	"51"	"73"	"8"	"15"	"53"	"25"	"571"	"101"	"324"	"150"	"118"	"234"	"90"	"132"	"148"	"356"	"362"	"3"	"40"	"54"	"379"	"24"	"4"	"101"	"7"	"1931"	"578"	"3706"	"132"	"1004"	"303"	"1"	"346"	"16"	"32"	"167"	"13"	"126"	"109"	"0"	"55"	"63"	"98"	"10"	"156"	"182"	"1"	"55"	"125"	"4"	"11"	"238"	"9"	"338"	"56"	"1186"	"605"	"20"	"3758"	"298"	"9400"	"100"	"376"	"364"	"18"	"99"	"154"	"17"	"1"	"125"	"19"	"40"	"13"	"254"	"30"	"15"	"480"	"984"	"13"	"16"	"1"	"79"	"1"	"464"	"13"	"3902"	"116"	"110"	"2831"	"4"	"24"	"20"	"6"	"91"	"6"	"21"	"187"	"130"	"22"	"266"	"662"	"29"	"43"	"92"	"281"	"393"	"1493"	"0"	"0"	"102"	"7955"	"3318"	"50"	"31"	"97"	"69"	"51"	"97"	"166"	"8"	"90"	"94"	"23"	"0"	"1630"	"321"	"512"	"591"	"314"	"16"	"481"	"15"	"83"	"163"	"58"	"10"	"100"	"194"	"81"	"2"	"95"	"40"	"1"	"205"	"927"	"1"	"26"	"58"	"0"	"114"	"8"	"0"	"9"	"250"	"203"	"343"	"29"	"0"	"92"	"18"	"1"	"12"	"29"	"93"	"31"	"30"	"77"	"0"	"0"	"0"	"0"	"0"	"0"	"21"	"39"	"510"	"33"	"46"	"42"	"80"	"158"	"1021"	"0"	"11"	"41"	"1269"	"261"	"56"	"121"	"1943"	"147"	"1021"	"7"	"2"	"407"	"1369"	"93"	"145"	"7"	"47"	"0"	"54"	"726"	"64"	"2"	"44"	"251"	"38"	"4"	"366"	"4"	"0"	"0"	"0"	"26"	"43"	"9"	"84"	"2"	"3"	"96"	"171"	"136"	"431"	"149"	"2"	"2"	"601"	"13"	"122"	"5"	"0"	"4"	"109"	"53"	"343"	"158"	"333"	"1411"	"501"	"239"	"1129"	"65"	"52"	"84"	"150"	"213"	"5"	"103"	"16"	"13"	"439"	"40"	"2218"	"2"	"45"	"71"	"19"	"29"	"178"	"7"	"82"	"4"	"23"	"29"	"1064"	"54"	"13"	"1"	"88"	"1"	"0"	"33"	"164"	"97"	"208"	"12"	"566"	"18"	"3579"	"49"	"150"	"195"	"411"	"180"	"869"	"197"	"181"	"0"	"618"	"23"	"93"	"306"	"145"	"255"	"31"	"13"	"5"	"148"	"12"	"0"	"0"	"0"	"0"	"1"	"6"	"47"	"44"	"284"	"199"	"1"	"31"	"245"	"1"	"191"	"48"	"137"	"5"	"167"	"193"	"87"	"75"	"55"	"360"	"0"	"8"	"0"	"0"	"4"	"1"	"0"	"17"	"40"	"6"	"51"	"20"	"5042"	"0"	"3203"	"296"	"241"	"0"	"213"	"16"	"53"	"74"	"65"	"21"	"0"	"0"	"0"	"6"	"224"	"240"	"16"	"31"	"2597"	"325"	"1687"	"130"	"85"	"246"	"52"	"16"	"18"	"46"	"37"	"28"	"296"	"199"	"118"	"10"	"446"	"3"	"1859"	"155"	"108"	"35"	"322"	"1"	"20"	"19"	"10"	"723"	"6"	"30"	"187"	"1"	"127"	"0"	"4615"	"121"	"49"	"54"	"0"	"0"	"1149"	"48"	"9"	"136"	"5"	"51"	"314"	"80"	"0"	"266"	"0"	"2"	"190"	"41"	"57"	"44"	"67"	"327"	"1283"	"151"	"46"	"19"	"0"	"41"	"38"	"0"	"70"	"215"	"259"	"118"	"76"	"124"	"891"	"15"	"19"	"0"	"1"	"1659"	"3808"	"189"	"1"	"45"	"217"	"107"	"270"	"302"	"621"	"172"	"2"	"45"	"179"	"69"	"100"	"176"	"153"	"138"	"81"	"2"	"119"	"100"	"230"	"114"	"48"	"121"	"227"	"104"	"155"	"136"	"79"	"0"	"176"	"2"	"148"	"1064"	"105"	"29"	"578"	"44"	"66"	"926"	"42"	"71"	"89"	"46"	"115"	"44"	"102"	"159"	"389"	"11"	"80"	"3"	"105"	"325"	"74"	"3"	"222"	"6"	"9"	"153"	"50"	"818"	"26"	"892"	"28"	"304"	"187"	"4"	"1744"	"422"	"11"	"37"	"19"	"832"	"161"	"200"	"76"	"98"	"133"	"31"	"173"	"14"	"105"	"46"	"580"	"39"	"590"	"7"	"0"	"158"	"151"	"78"	"39"	"1080"	"201"	"0"	"34"	"25"	"15"	"25"	"73"	"30"	"79"	"24"	"222"	"23"	"46"	"136"	"42"	"68"	"63"	"80"	"0"	"92"	"72"	"70"	"31"	"252"	"0"	"34"	"1163"	"9"	"2130"	"14"	"718"	"79"	"193"	"0"	"38"	"179"	"50"	"13"	"129"	"223"	"15"	"6"	"2036"	"46"	"21"	"26"	"648"	"2171"	"44"	"32"	"165"	"206"	"114"	"567"	"34"	"64"	"215"	"490"	"8"	"216"	"22"	"6"	"88"	"1"	"10"	"9"	"36"	"21"	"16"	"307"	"1049"	"182"	"388"	"14"	"53"	"0"	"61"	"18"	"36"	"5"	"4108"	"0"	"7"	"4"	"126"	"69"	"485"	"0"	"0"	"39"	"434"	"63"	"27"	"63"	"75"	"94"	"447"	"66"	"168"	"363"	"126"	"87"	"9"	"81"	"48"	"0"	"0"	"141"	"201"	"0"	"33"	"71"	"713"	"689"	"226"	"58"	"77"	"679"	"114"	"107"	"394"	"32"	"29"	"52"	"6"	"77"	"130"	"65"	"301"	"1193"	"3"	"96"	"1712"	"189"	"115"	"90"	"62"	"173"	"25"	"8"	"215"	"61"	"8"	"292"	"20"	"555"	"61"	"36"	"2"	"15"	"3"	"19"	"165"	"88"	"69"	"8"	"123"	"66"	"1"	"45"	"247"	"65"	"894"	"35"	"76"	"54"	"251"	"28"	"474"	"14"	"36"	"917"	"48"	"313"	"64"	"56"	"184"	"4"	"529"	"11"	"737"	"541"	"51"	"87"	"95"	"37"	"1"	"227"	"48"	"195"	"3"	"2"	"178"	"4"	"182"	"46"	"96"	"214"	"0"	"1316"	"53"	"201"	"665"	"77"	"616"	"20"	"65"	"558"	"0"	"2"	"2"	"0"	"264"	"39"	"171"	"728"	"0"	"80"	"264"	"218"	"11"	"0"	"0"	"268"	"0"	"376"	"79"	"0"	"52"	"138"	"611"	"15"	"176"	"566"	"7"	"657"	"62"	"0"	"0"	"29"	"176"	"49"	"192"	"19"	"0"	"0"	"0"	"0"	"57"	"119"	"22"	"2"	"0"	"1"	"5"	"170"	"30"	"241"	"30"	"0"	"240"	"67"	"163"	"214"	"7"	"108"	"0"	"0"	"18"	"0"	"41"	"11"	"2587"	"254"	"167"	"1269"	"57"	"1724"	"1"	"51"	"84"	"76"	"22"	"33"	"671"	"102"	"0"	"1"	"0"	"2"	"0"	"14"	"517"	"37"	"258"	"144"	"316"	"92"	"248"	"190"	"99"	"44"	"69"	"126"	"123"	"11"	"412"	"386"	"35"	"92"	"36"	"25"	"37"	"2"	"173"	"246"	"13"	"354"	"2"	"153"	"54"	"60"	"290"	"205"	"39"	"68"	"689"	"40"	"202"	"703"	"46"	"2081"	"94"	"280"	"51"	"717"	"2"	"299"	"7"	"16"	"15"	"306"	"192"	"15"	"32"
"SAMN02982573"	"537"	"0"	"2810"	"0"	"2"	"0"	"71"	"0"	"713"	"138"	"81"	"109"	"6578"	"725"	"297"	"96"	"3664"	"3"	"3"	"0"	"0"	"0"	"4"	"0"	"5"	"352"	"87"	"168"	"3589"	"366"	"7"	"183295"	"77"	"76"	"188"	"40"	"4159"	"685"	"201"	"194"	"1109"	"294"	"1284"	"378"	"4993"	"295"	"974"	"105"	"12"	"679"	"898"	"695"	"9071"	"0"	"6"	"1975"	"11282"	"474"	"99"	"763"	"17"	"174"	"2695"	"155"	"380"	"1727"	"40"	"26"	"223"	"574"	"3934"	"152"	"849"	"213"	"189"	"33"	"739"	"2206"	"123"	"168"	"328"	"521"	"92"	"1"	"941"	"725"	"20"	"46"	"7"	"35"	"10"	"0"	"12"	"253"	"753"	"898"	"440"	"279"	"2"	"2150"	"2305"	"614"	"2392"	"597"	"1977"	"631"	"27"	"854"	"287"	"88"	"1325"	"62"	"2368"	"37"	"54"	"0"	"1313"	"441"	"173"	"34"	"1292"	"1140"	"291"	"786"	"11"	"11"	"118"	"384"	"217"	"180"	"1913"	"24982"	"0"	"55"	"88"	"228"	"6"	"783"	"268"	"102"	"1278"	"267"	"288"	"474"	"441"	"961"	"755"	"367"	"334"	"42"	"168"	"145"	"1399"	"124"	"514"	"509"	"853"	"44"	"6851"	"904"	"382"	"68"	"277"	"667"	"690"	"500"	"311"	"239"	"885"	"681"	"1601"	"267"	"57"	"179"	"1386"	"4075"	"5015"	"2682"	"2147"	"1262"	"0"	"0"	"254"	"294"	"293"	"9"	"828"	"7"	"1342"	"550"	"1"	"181"	"799"	"803"	"374"	"4802"	"143"	"328"	"2"	"1552"	"4854"	"878"	"323"	"250"	"245"	"270"	"142"	"1813"	"752"	"655"	"322"	"0"	"62"	"1072"	"369"	"463"	"345"	"722"	"765"	"555"	"2942"	"202"	"360"	"96"	"1771"	"123"	"2582"	"297"	"541"	"158"	"254"	"35"	"32"	"0"	"6755"	"817"	"178"	"432"	"583"	"453"	"48"	"75"	"146"	"123"	"375"	"427"	"1196"	"350"	"324"	"807"	"388"	"746"	"434"	"1200"	"176"	"562"	"4"	"668"	"745"	"6858"	"0"	"7"	"270"	"459"	"646"	"2890"	"589"	"0"	"385"	"365"	"10"	"4"	"0"	"0"	"0"	"3"	"638"	"163"	"3"	"58"	"34"	"35"	"37"	"9"	"2"	"4"	"357"	"283"	"1"	"210"	"7"	"29"	"1"	"8"	"29"	"208"	"529"	"205"	"7"	"5"	"2684"	"1011"	"352"	"82"	"76"	"763"	"351"	"358"	"0"	"0"	"3537"	"21"	"104"	"4"	"101"	"4969"	"6"	"397"	"3901"	"283"	"24621"	"154"	"103"	"2340"	"105"	"2327"	"221"	"102"	"295"	"2600"	"325"	"13"	"1196"	"74"	"85"	"202"	"1392"	"705"	"975"	"1162"	"516"	"22"	"2"	"1940"	"279"	"300"	"401"	"362"	"308"	"826"	"892"	"271"	"64"	"91"	"0"	"3578"	"1103"	"60"	"822"	"1069"	"12"	"6068"	"4889"	"2353"	"55"	"317"	"1191"	"22"	"790"	"1147"	"943"	"226"	"556"	"1818"	"136"	"552"	"0"	"437"	"359"	"409"	"408"	"3058"	"118"	"429"	"73"	"8986"	"725"	"3151"	"1425"	"2763"	"401"	"377"	"1586"	"1873"	"504"	"1528"	"220"	"2"	"253"	"158"	"2239"	"204"	"14"	"465"	"1194"	"158"	"602"	"10916"	"2"	"352"	"257"	"26"	"105"	"92"	"1634"	"306"	"1388"	"0"	"501"	"1448"	"0"	"544"	"1195"	"1540"	"599"	"356"	"1454"	"1697"	"286"	"514"	"25"	"0"	"954"	"1125"	"143"	"720"	"900"	"1147"	"310"	"326"	"153"	"363"	"5"	"280"	"103"	"245"	"159"	"119"	"96"	"506"	"270"	"326"	"247"	"467"	"390"	"388"	"576"	"1833"	"8"	"420"	"65"	"115"	"32"	"473"	"312"	"1782"	"197"	"1171"	"99"	"163"	"60"	"188"	"420"	"424"	"1541"	"194"	"97"	"563"	"123"	"269"	"325"	"415"	"0"	"270"	"1207"	"334"	"20177"	"57"	"445"	"50"	"1057"	"2572"	"505"	"1182"	"504"	"438"	"237"	"0"	"2026"	"143"	"794"	"220"	"2987"	"121"	"103"	"141"	"37"	"1951"	"72"	"1688"	"1240"	"14"	"143"	"20749"	"30"	"14"	"1062"	"559"	"141"	"757"	"361"	"375"	"1028"	"482"	"209"	"89"	"18"	"111"	"133"	"151"	"1082"	"149"	"2359"	"1480"	"1702"	"1567"	"755"	"292"	"28"	"2115"	"49"	"5688"	"1831"	"186"	"768"	"451"	"69"	"734"	"315"	"1898"	"192"	"1415"	"238"	"334"	"404"	"1079"	"4665"	"93"	"1985"	"1396"	"731"	"829"	"10"	"599"	"569"	"241"	"289"	"95"	"118"	"894"	"33"	"968"	"273"	"783"	"0"	"1423"	"6630"	"4104"	"387"	"347"	"0"	"65"	"7"	"931"	"51"	"325"	"366"	"951"	"90"	"314"	"247"	"4096"	"5535"	"176"	"408"	"63"	"258"	"185"	"11"	"381"	"277"	"1325"	"87"	"1967"	"412"	"778"	"848"	"140"	"3689"	"480"	"1001"	"173"	"203"	"125"	"132"	"1061"	"294"	"1359"	"84"	"333"	"28"	"1153"	"116"	"2892"	"764"	"1273"	"370"	"608"	"0"	"296"	"114"	"10"	"1624"	"319"	"572"	"535"	"380"	"627"	"61"	"352"	"490"	"177"	"284"	"107"	"10"	"125"	"355"	"783"	"23"	"40"	"171"	"321"	"2626"	"5531"	"445"	"1460"	"616"	"744"	"269"	"125"	"1627"	"992"	"255"	"170"	"403"	"2873"	"537"	"292"	"174"	"2530"	"1167"	"2116"	"4037"	"167"	"1697"	"675"	"0"	"93"	"156"	"394"	"17149"	"1960"	"2060"	"293"	"1279"	"184"	"168"	"866"	"2009"	"1439"	"12"	"2137"	"1776"	"740"	"2565"	"898"	"745"	"367"	"2"	"4587"	"1063"	"998"	"1033"	"2058"	"16"	"55"	"367"	"644"	"301"	"12"	"55"	"1584"	"269"	"31"	"13"	"756"	"2637"	"9942"	"1325"	"160"	"632"	"355"	"4660"	"3443"	"812"	"1433"	"917"	"253"	"7"	"0"	"2"	"3"	"91"	"203"	"203"	"10437"	"0"	"2962"	"704"	"86"	"178"	"0"	"5"	"127"	"8"	"5"	"0"	"691"	"33"	"650"	"10"	"1035"	"165"	"264"	"176"	"365"	"9"	"121"	"668"	"5453"	"28482"	"141"	"246"	"15782"	"4283"	"127"	"282"	"742"	"2693"	"69"	"5"	"591"	"2742"	"4450"	"685"	"1728"	"2"	"727"	"60"	"533"	"29"	"531"	"2141"	"351"	"224"	"1211"	"991"	"608"	"1190"	"82"	"385"	"11"	"48"	"2"	"4"	"79"	"149"	"1232"	"419"	"4306"	"971"	"272"	"520"	"240"	"25"	"1729"	"0"	"2"	"7"	"64"	"1198"	"44"	"128"	"3"	"60"	"787"	"146"	"32"	"32"	"253"	"988"	"360"	"872"	"5432"	"5"	"667"	"1370"	"72"	"0"	"0"	"6"	"553"	"101"	"0"	"15"	"63"	"56"	"29"	"18"	"90"	"213"	"10"	"65"	"88"	"0"	"95"	"11"	"58"	"68"	"0"	"3"	"0"	"19"	"0"	"25"	"11"	"0"	"50"	"19"	"22"	"577"	"2"	"907"	"11"	"528"	"4106"	"2230"	"143"	"625"	"303"	"659"	"1625"	"1258"	"106"	"101"	"4"	"11798"	"437"	"1042"	"1359"	"1013"	"467"	"285"	"420"	"864"	"891"	"105"	"5901"	"346"	"377"	"1446"	"1475"	"70"	"1123"	"1453"	"105"	"486"	"15566"	"166"	"497"	"701"	"369"	"470"	"360"	"1331"	"69"	"346"	"828"	"346"	"1004"	"2"	"692"	"90"	"1719"	"755"	"1156"	"1371"	"686"	"1851"	"380"	"83"	"666"	"425"	"2760"	"567"	"108"	"2115"	"1349"	"240"	"2484"	"745"	"233"	"5812"	"1095"	"209"	"2"	"650"	"350"	"1062"	"23"	"446"	"1315"	"0"	"1194"	"197"	"671"	"90"	"1592"	"1420"	"595"	"17550"	"538"	"236"	"4323"	"3356"	"878"	"2563"	"640"	"1069"	"350"	"319"	"315"	"2548"	"611"	"62"	"1329"	"2627"	"8"	"708"	"869"	"3"	"168"	"440"	"408"	"559"	"16"	"96"	"1759"	"643"	"17"	"2127"	"517"	"364"	"2999"	"171"	"1721"	"441"	"252"	"271"	"410"	"2795"	"1534"	"381"	"187"	"166"	"1016"	"560"	"20"	"1870"	"713"	"359"	"170"	"422"	"12533"	"4324"	"10"	"4951"	"423"	"438"	"252"	"115"	"64"	"2061"	"1742"	"1277"	"1954"	"636"	"3143"	"4"	"0"	"20"	"5"	"158"	"219"	"116"	"798"	"371"	"54"	"151"	"1487"	"1858"	"452"	"827"	"1575"	"1719"	"1046"	"1445"	"56"	"187"	"3562"	"248"	"1152"	"1042"	"6580"	"0"	"140"	"345"	"141"	"65"	"1086"	"2313"	"2323"	"30"	"61"	"130"	"443"	"1011"	"634"	"2727"	"133"	"896"	"1120"	"0"	"114"	"1018"	"1200"	"143"	"110"	"94"	"1683"	"422"	"3"	"538"	"183"	"4050"	"11786"	"345"	"89"	"62"	"2704"	"1331"	"1070"	"16"	"784"	"113"	"122"	"898"	"338"	"652"	"0"	"91"	"294"	"573"	"25"	"10"	"2206"	"192"	"897"	"15301"	"1077"	"89"	"7231"	"1198"	"297"	"16046"	"465"	"7"	"14684"	"2545"	"123"	"1003"	"221"	"472"	"175"	"1947"	"1079"	"225"	"1"	"81"	"1201"	"24109"	"1766"	"144"	"0"	"155"	"417"	"228"	"379"	"724"	"760"	"446"	"592"	"1383"	"3602"	"24"	"953"	"4599"	"136"	"962"	"109"	"44"	"334"	"4190"	"47"	"941"	"48"	"431"	"146"	"15"	"306"	"2237"	"11814"	"8"	"98"	"1"	"51"	"58"	"239"	"10002"	"3"	"84"	"26"	"135"	"19"	"773"	"1785"	"604"	"408"	"537"	"89"	"167"	"1042"	"622"	"155"	"1051"	"391"	"32"	"2422"	"631"	"490"	"0"	"1919"	"649"	"3016"	"1600"	"2309"	"1161"	"207"	"1297"	"5685"	"225"	"1209"	"21"	"1606"	"228"	"1265"	"3689"	"1614"	"52"	"37"	"759"	"219"	"163"	"205"	"4504"	"5"	"5"	"90"	"142"	"15"	"2206"	"0"	"220"	"397"	"402"	"646"	"325"	"11636"	"338"	"88"	"84"	"1382"	"733"	"690"	"4763"	"80"	"19"	"131"	"81"	"2501"	"1378"	"358"	"444"	"13"	"1553"	"125"	"1717"	"1038"	"18679"	"5188"	"2881"	"680"	"22"	"353"	"1285"	"3"	"530"	"651"	"16"	"1839"	"2438"	"842"	"32"	"63"	"95"	"2208"	"726"	"2002"	"580"	"1"	"7552"	"1320"	"527"	"2663"	"216"	"342"	"2692"	"105"	"2983"	"394"	"5"	"6"	"242"	"933"	"205"	"32"	"322"	"572"	"461"	"68"	"382"	"439"	"430"	"1928"	"3454"	"441"	"324"	"6759"	"2909"	"292"	"713"	"227"	"26"	"170"	"118"	"210"	"191"	"42"	"1490"	"143"	"1779"	"5402"	"359"	"0"	"248"	"393"	"397"	"3488"	"264"	"838"	"247"	"98"	"9017"	"5886"	"19"	"232"	"226"	"231"	"10"	"628"	"113"	"159"	"15"	"78"	"700"	"17"	"146"	"17098"	"340"	"655"	"0"	"321"	"373"	"42"	"189"	"249"	"984"	"543"	"0"	"81"	"191"	"145"	"914"	"98"	"370"	"3"	"2042"	"1310"	"483"	"1381"	"207"	"1008"	"684"	"6115"	"7269"	"1370"	"1440"	"1076"	"530"	"932"	"471"	"513"	"3608"	"553"	"1416"	"783"	"200"	"90"	"96"	"511"	"0"	"1494"	"42"	"12"	"1300"	"5624"	"82"	"5"	"0"	"1896"	"328"	"638"	"3334"	"2786"	"493"	"0"	"892"	"0"	"0"	"0"	"259"	"226"	"406"	"404"	"927"	"0"	"793"	"130"	"373"	"281"	"448"	"67"	"1302"	"1591"	"911"	"165"	"140"	"2780"	"0"	"0"	"5369"	"451"	"415"	"12"	"2914"	"696"	"70"	"608"	"1744"	"1782"	"257"	"0"	"0"	"3"	"172"	"4155"	"556"	"94"	"106"	"2346"	"65"	"68"	"44"	"872"	"153"	"77"	"33"	"232"	"2"	"563"	"41"	"566"	"149"	"669"	"542"	"243"	"161"	"56"	"125"	"575"	"373"	"3087"	"718"	"227"	"1715"	"1419"	"462"	"13128"	"228"	"622"	"13"	"539"	"294"	"152"	"4"	"2365"	"4447"	"5077"	"125"	"0"	"1"	"11"	"406"	"14"	"1626"	"1332"	"1445"	"0"	"935"	"4125"	"174"	"6241"	"1617"	"0"	"35"	"5283"	"1670"	"4656"	"3318"	"183"	"137"	"2"	"5512"	"223"	"86"	"97"	"910"	"957"	"170"	"97"	"37"	"0"	"0"	"2"	"1"	"163"	"133"	"331"	"3145"	"150"	"1396"	"2618"	"307"	"55"	"86"	"195"	"786"	"109"	"12051"	"260"	"105"	"1622"	"322"	"479"	"1540"	"298"	"155"	"373"	"248"	"231"	"1535"	"17"	"149"	"720"	"64"	"239"	"23"	"1876"	"252"	"48"	"118"	"212"	"2211"	"1084"	"1861"	"1207"	"884"	"570"	"475"	"552"	"45"	"4214"	"422"	"158"	"489"	"142"	"77"	"753"	"707"	"3719"	"5"	"11055"	"2037"	"314"	"49"	"793"	"65"	"780"	"245"	"551"	"114"	"266"	"3015"	"106"	"259"	"5"	"319"	"617"	"192"	"278"	"1774"	"101"	"1465"	"138"	"1229"	"2824"	"4"	"207"	"122"	"1730"	"1085"	"430"	"1327"	"567"	"9"	"1999"	"44"	"7974"	"4"	"532"	"785"	"792"	"540"	"249"	"165"	"503"	"338"	"339"	"1265"	"47587"	"8659"	"4815"	"59"	"441"	"1"	"288"	"420"	"50"	"382"	"967"	"476"	"403"	"420"	"3255"	"1708"	"612"	"139"	"272"	"773"	"244"	"49"	"0"	"10303"	"43"	"115"	"56"	"799"	"25870"	"111"	"17"	"2511"	"17"	"16"	"2476"	"14"	"877"	"324"	"354"	"1029"	"68"	"8057"	"3"	"4896"	"53"	"262"	"1184"	"0"	"6901"	"105"	"100"	"3470"	"231"	"2484"	"17"	"3637"	"421"	"516"	"194"	"785"	"4848"	"2217"	"360"	"198"	"0"	"467"	"834"	"85"	"528"	"1103"	"104"	"408"	"193"	"1088"	"17"	"3920"	"39"	"454"	"27"	"99"	"767"	"6313"	"64"	"622"	"14"	"424"	"1473"	"19"	"251"	"3881"	"1225"	"285"	"5369"	"301"	"3596"	"1592"	"446"	"619"	"242"	"965"	"3377"	"40"	"505"	"1961"	"77"	"3759"	"61"	"33"	"1250"	"2085"	"0"	"0"	"3"	"1159"	"828"	"350"	"120"	"17"	"29"	"28"	"675"	"526"	"1269"	"127"	"334"	"3"	"6"	"5553"	"67"	"20642"	"255"	"1162"	"4380"	"360"	"2022"	"184"	"106"	"218"	"608"	"42"	"214"	"1201"	"238"	"12"	"599"	"984"	"792"	"195"	"201"	"12742"	"247"	"0"	"2733"	"1181"	"191"	"39"	"1087"	"57"	"236"	"1352"	"287"	"136"	"3739"	"281"	"9"	"97"	"1035"	"4"	"157"	"527"	"520"	"639"	"77"	"523"	"315"	"340"	"1404"	"617"	"656"	"1566"	"28"	"69"	"100"	"1027"	"37"	"1199"	"22"	"184"	"1653"	"95"	"11"	"3879"	"796"	"81"	"1195"	"3330"	"1179"	"3791"	"241"	"233"	"929"	"269"	"275"	"68"	"965"	"5912"	"1"	"95"	"647"	"0"	"16"	"1101"	"1563"	"2286"	"16"	"1029"	"115"	"211"	"2782"	"714"	"61129"	"773"	"494"	"359"	"1604"	"1433"	"319"	"681"	"1628"	"432"	"37"	"201"	"19"	"108"	"412"	"54"	"0"	"265"	"817"	"123"	"2"	"1336"	"19153"	"2884"	"103"	"565"	"4002"	"218"	"1193"	"309"	"124"	"357"	"32"	"389"	"613"	"408"	"8061"	"1327"	"403"	"1074"	"2587"	"182"	"6"	"89"	"3416"	"969"	"10499"	"431"	"1067"	"4478"	"3"	"1052"	"95"	"321"	"1198"	"67"	"2651"	"507"	"106"	"1047"	"85"	"173"	"980"	"4782"	"8433"	"814"	"2060"	"10"	"398"	"83"	"11"	"2611"	"9826"	"586"	"112"	"2773"	"173"	"51"	"144"	"2805"	"83"	"67"	"69"	"1114"	"8"	"1435"	"799"	"1113"	"2545"	"428"	"0"	"0"	"59"	"0"	"21"	"635"	"193"	"655"	"3454"	"2212"	"7"	"655"	"1"	"831"	"44"	"97"	"1129"	"0"	"0"	"29"	"494"	"0"	"0"	"0"	"0"	"0"	"13162"	"818"	"1707"	"484"	"1806"	"1692"	"821"	"902"	"1000"	"14"	"0"	"167"	"246"	"345"	"314"	"43"	"385"	"444"	"0"	"1955"	"304"	"1533"	"252"	"0"	"5769"	"844"	"621"	"450"	"8"	"22"	"1029"	"371"	"182"	"1772"	"0"	"0"	"1657"	"84"	"1233"	"1472"	"238"	"0"	"34"	"339"	"0"	"524"	"190"	"623"	"340"	"182"	"494"	"3"	"1480"	"410"	"2"	"26"	"35"	"149"	"584"	"1787"	"1728"	"2397"	"0"	"1515"	"1092"	"4"	"1419"	"934"	"311"	"162"	"3"	"66"	"7468"	"106"	"130"	"30"	"1"	"1350"	"0"	"232"	"427"	"250"	"1088"	"617"	"457"	"426"	"269"	"68"	"186"	"60"	"2008"	"576"	"147"	"10"	"145"	"1834"	"1078"	"2870"	"292"	"2671"	"706"	"360"	"336"	"425"	"20"	"1648"	"1266"	"98"	"462"	"1310"	"4088"	"8"	"4378"	"992"	"420"	"5260"	"2170"	"465"	"68"	"259"	"18"	"264"	"37"	"1455"	"314"	"558"	"96"	"4"	"1194"	"284"	"1116"	"2439"	"56"	"7"	"6"	"1119"	"163"	"147"	"516"	"2014"	"23"	"283"	"953"	"4695"	"1602"	"119"	"264"	"174"	"1238"	"853"	"3151"	"811"	"35"	"1072"	"1594"	"1115"	"0"	"0"	"0"	"1"	"830"	"802"	"2790"	"209"	"1627"	"9053"	"436"	"1984"	"2897"	"2749"	"160"	"126"	"3143"	"106"	"861"	"152"	"1656"	"837"	"862"	"505"	"5062"	"56"	"2320"	"952"	"525"	"1226"	"0"	"3"	"1549"	"1056"	"95"	"936"	"643"	"203"	"844"	"17032"	"17735"	"965"	"10"	"1395"	"155"	"607"	"36"	"0"	"544"	"198"	"533"	"25"	"5832"	"1071"	"44709"	"800"	"3290"	"1823"	"221"	"460"	"266"	"403"	"567"	"545"	"0"	"324"	"786"	"73"	"10"	"73"	"1299"	"0"	"483"	"177"	"66"	"243"	"259"	"438"	"429"	"180"	"155"	"860"	"261"	"855"	"322"	"224"	"115"	"848"	"5147"	"502"	"491"	"380"	"655"	"1824"	"1541"	"421"	"445"	"88"	"321"	"113"	"179"	"295"	"18"	"28"	"704"	"545"	"573"	"317"	"1001"	"620"	"2962"	"53"	"105"	"233"	"2030"	"942"	"2126"	"802"	"432"	"88"	"0"	"48"	"341"	"513"	"326"	"386"	"528"	"2135"	"23"	"525"	"1328"	"1860"	"841"	"579"	"526"	"1864"	"558"	"312"	"722"	"348"	"2792"	"175"	"1250"	"1145"	"40"	"280"	"422"	"283"	"2785"	"480"	"2441"	"995"	"244"	"1744"	"790"	"14"	"2151"	"265"	"45"	"80"	"125"	"1869"	"299"	"467"	"142"	"276"	"773"	"279"	"4"	"3208"	"4"	"83"	"698"	"709"	"131"	"5"	"112"	"179"	"49"	"261"	"410"	"3310"	"509"	"104"	"194"	"179"	"691"	"126"	"73"	"69"	"0"	"0"	"0"	"6132"	"2659"	"5265"	"402"	"424"	"581"	"0"	"3"	"25"	"1"	"0"	"5"	"675"	"2397"	"1212"	"264"	"1377"	"554"	"212"	"798"	"673"	"218"	"398"	"409"	"186"	"277"	"248"	"413"	"142"	"719"	"72"	"911"	"7279"	"1258"	"2071"	"12"	"0"	"600"	"196"	"2205"	"3289"	"449"	"176"	"1457"	"46"	"196"	"188"	"1763"	"113"	"1289"	"466"	"435"	"2458"	"43"	"3130"	"137"	"732"	"958"	"2310"	"1421"	"708"	"4878"	"418"	"175"	"423"	"1230"	"134"	"3881"	"1092"	"260"	"184"	"301"	"243"	"309"	"9807"	"35"	"0"	"1680"	"3079"	"319"	"279"	"457"	"4016"	"0"	"842"	"440"	"131"	"744"	"226"	"16532"	"811"	"169"	"461"	"2281"	"376"	"769"	"13"	"437"	"176"	"26"	"9251"	"798"	"36"	"1516"	"269"	"89"	"580"	"2672"	"542"	"8"	"217"	"1608"	"1457"	"7218"	"4"	"2247"	"24"	"4"	"1827"	"6"	"0"	"6759"	"126"	"492"	"711"	"0"	"77"	"789"	"798"	"1852"	"1673"	"1052"	"1935"	"793"	"712"	"0"	"155"	"39"	"0"	"260"	"352"	"239"	"0"	"425"	"62"	"193"	"261"	"755"	"2141"	"40"	"258"	"341"	"28"	"1350"	"4"	"255"	"1155"	"452"	"2"	"4661"	"5425"	"2547"	"1219"	"512"	"794"	"0"	"165"	"357"	"1417"	"362"	"1917"	"147"	"0"	"281"	"11348"	"1"	"98"	"0"	"2"	"70"	"6568"	"9357"	"2703"	"7236"	"463"	"1144"	"282"	"32856"	"1441"	"1635"	"908"	"471"	"143"	"0"	"0"	"0"	"22"	"5"	"0"	"450"	"58"	"2249"	"788"	"731"	"773"	"1283"	"10"	"36"	"0"	"0"	"56"	"2"	"2"	"51"	"531"	"91"	"1846"	"1980"	"758"	"411"	"3783"	"0"	"0"	"17"	"230"	"1235"	"844"	"39"	"1"	"210"	"824"	"1534"	"683"	"1218"	"1301"	"1377"	"629"	"1429"	"1213"	"386"	"759"	"105"	"564"	"1258"	"54"	"352"	"18"	"652"	"2843"	"54"	"278"	"168"	"2597"	"603"	"561"	"446"	"320"	"153"	"18"	"27"	"137"	"56"	"286"	"536"	"298"	"48"	"1747"	"556"	"53"	"29"	"382"	"147"	"4631"	"490"	"594"	"103"	"131"	"388"	"274"	"898"	"61"	"0"	"0"	"0"	"0"	"0"	"0"	"433"	"1270"	"48"	"485"	"343"	"729"	"2438"	"1815"	"93"	"0"	"92"	"0"	"194"	"256"	"250"	"462"	"482"	"5"	"98"	"166"	"745"	"5862"	"506"	"684"	"0"	"3"	"243"	"288"	"4499"	"131"	"276"	"352"	"24"	"97"	"762"	"325"	"102"	"922"	"1121"	"8"	"31"	"0"	"3"	"28"	"298"	"401"	"10415"	"0"	"0"	"3"	"1811"	"1013"	"35"	"0"	"0"	"4"	"196"	"104"	"0"	"0"	"282"	"3262"	"28"	"402"	"43"	"6185"	"195"	"34"	"47"	"172"	"9"	"1241"	"18"	"1120"	"430"	"697"	"858"	"0"	"2215"	"77"	"1185"	"967"	"36"	"0"	"929"	"295"	"63"	"202"	"176"	"97"	"281"	"8979"	"227"	"697"	"251"	"345"	"439"	"2775"	"1061"	"284"	"541"	"134"	"876"	"88"	"11"	"2402"	"0"	"0"	"55"	"105"	"3933"	"1092"	"208"	"292"	"175"	"1973"	"2205"	"352"	"309"	"147"	"124"	"4684"	"1614"	"370"	"225"	"321"	"88"	"206"	"502"	"308"	"14"	"211"	"757"	"623"	"88"	"77"	"19084"	"752"	"8597"	"1467"	"209"	"806"	"0"	"256"	"503"	"217"	"120"	"3168"	"683"	"133"	"384"	"149"	"130"	"1907"	"2282"	"136"	"16"	"324"	"66"	"3250"	"1576"	"424"	"4780"	"2090"	"1196"	"0"	"0"	"564"	"47"	"483"	"958"	"1079"	"9782"	"572"	"5109"	"1898"	"533"	"99"	"2212"	"823"	"71"	"2921"	"1826"	"258"	"899"	"595"	"1485"	"138"	"953"	"1322"	"530"	"499"	"7"	"432"	"437"	"445"	"4853"	"0"	"9"	"247"	"129"	"801"	"3772"	"1360"	"1148"	"233"	"13029"	"556"	"912"	"408"	"766"	"169"	"155"	"286"	"25"	"286"	"93"	"896"	"0"	"0"	"13"	"1504"	"35"	"755"	"649"	"110"	"80"	"2766"	"41"	"3789"	"100"	"455"	"209"	"182"	"704"	"6237"	"1624"	"50"	"0"	"3"	"121"	"977"	"161"	"2406"	"143"	"1260"	"189"	"759"	"329"	"0"	"15"	"196"	"762"	"3"	"44"	"279"	"121"	"2151"	"573"	"200"	"832"	"368"	"33"	"35"	"1111"	"84"	"32"	"2753"	"40"	"171"	"55"	"1360"	"192"	"216"	"289"	"359"	"331"	"274"	"248"	"299"	"434"	"59"	"1644"	"1516"	"959"	"39"	"353"	"1333"	"519"	"436"	"201"	"1760"	"353"	"2333"	"114"	"352"	"17"	"2718"	"26"	"672"	"24"	"388"	"51"	"11089"	"180"	"17240"	"5791"	"192"	"60"	"115"	"66"	"130"	"4186"	"7099"	"779"	"582"	"548"	"112"	"430"	"848"	"373"	"862"	"1699"	"74"	"546"	"2097"	"74"	"33"	"46"	"1309"	"1062"	"218"	"111"	"1188"	"776"	"22"	"2107"	"306"	"2811"	"72"	"440"	"2617"	"383"	"1260"	"90"	"62"	"293"	"350"	"150"	"996"	"87"	"7"	"68"	"3442"	"323"	"183"	"701"	"10577"	"1005"	"0"	"185"	"1557"	"622"	"2908"	"879"	"23"	"8"	"171"	"424"	"1134"	"325"	"210"	"71"	"111"	"17389"	"726"	"2872"	"99"	"7835"	"19"	"337"	"211"	"2387"	"0"	"508"	"394"	"154"	"231"	"358"	"22"	"0"	"485"	"814"	"89"	"242"	"389"	"917"	"2113"	"1011"	"1717"	"35795"	"700"	"123"	"6783"	"6619"	"0"	"2128"	"1433"	"76"	"15"	"1388"	"3049"	"2039"	"5"	"471"	"302"	"0"	"2252"	"1"	"1223"	"924"	"55"	"2"	"172"	"143"	"289"	"331"	"9"	"213"	"4"	"30"	"52"	"53"	"255"	"1354"	"431"	"2192"	"753"	"5"	"25"	"652"	"20"	"269"	"496"	"4508"	"117"	"883"	"2302"	"179"	"1"	"630"	"78"	"727"	"1885"	"211"	"300"	"0"	"0"	"5"	"0"	"5178"	"0"	"148"	"708"	"32"	"494"	"359"	"184"	"49"	"0"	"19"	"5"	"123"	"2597"	"226"	"14"	"2323"	"88"	"698"	"32"	"518"	"259"	"1706"	"751"	"103"	"5936"	"203"	"135"	"70"	"158"	"15554"	"206"	"492"	"858"	"226"	"550"	"93"	"379"	"9"	"14056"	"0"	"0"	"139"	"175"	"469"	"164"	"88"	"230"	"1833"	"133"	"13"	"257"	"5302"	"1016"	"222"	"1857"	"967"	"175"	"839"	"35"	"5"	"5958"	"363"	"45"	"230"	"565"	"32"	"295"	"333"	"70"	"461"	"1416"	"3722"	"330"	"809"	"236"	"245"	"762"	"445"	"1116"	"3"	"1164"	"2250"	"3763"	"21"	"2"	"2364"	"34"	"6"	"12961"	"12"	"457"	"0"	"0"	"968"	"12"	"1830"	"1102"	"109"	"2688"	"465"	"7"	"7"	"272"	"208"	"2717"	"2965"	"92"	"893"	"9"	"17803"	"85"	"0"	"7"	"4"	"0"	"1036"	"0"	"4479"	"10175"	"2492"	"2135"	"45"	"214"	"196"	"810"	"110"	"49285"	"143"	"2733"	"0"	"0"	"383"	"4455"	"811"	"416"	"393"	"2437"	"440"	"5"	"14"	"71"	"45"	"878"	"26"	"2439"	"1230"	"50"	"27"	"23"	"18"	"57"	"378"	"59"	"6255"	"1593"	"1007"	"0"	"313"	"1304"	"126"	"50"	"1538"	"247"	"240"	"1059"	"1459"	"534"	"418"	"2779"	"3339"	"302"	"10531"	"89"	"87"	"1091"	"30"	"2"	"179"	"9570"	"96"	"0"	"357"	"39"	"253"	"171"	"67"	"745"	"4893"	"49"	"3556"	"776"	"1164"	"1558"	"686"	"279"	"541"	"70"	"818"	"1"	"1"	"5"	"484"	"237"	"3286"	"40"	"194"	"559"	"358"	"93"	"10566"	"654"	"1370"	"0"	"445"	"3245"	"0"	"53"	"1158"	"130"	"901"	"17"	"0"	"82"	"1159"	"73"	"27"	"105"	"14183"	"5"	"116"	"165"	"4020"	"413"	"203"	"246"	"154"	"3454"	"1651"	"5808"	"13806"	"1352"	"1498"	"934"	"585"	"4312"	"29522"	"782"	"1262"	"40"	"112"	"63"	"743"	"158"	"593"	"4364"	"88"	"65"	"13506"	"2"	"1416"	"181"	"321"	"656"	"187"	"554"	"76"	"446"	"287"	"1135"	"5421"	"47"	"872"	"1426"	"352"	"658"	"225"	"365"	"441"	"2007"	"1220"	"431"	"227"	"458"	"197"	"202"	"1416"	"892"	"40"	"453"	"1143"	"118"	"117"	"347"	"133"	"266"	"486"	"2052"	"406"	"815"	"460"	"513"	"67"	"1897"	"74"	"145"	"102"	"170"	"164"	"3195"	"191"	"1969"	"313"	"37"	"5405"	"707"	"901"	"522"	"14"	"941"	"33"	"198"	"152"	"10357"	"2994"	"368"	"1830"	"13"	"1819"	"20"	"108"	"778"	"1231"	"0"	"138"	"210"	"345"	"6005"	"262"	"24"	"1649"	"491"	"34"	"11"	"138"	"3737"	"543"	"1677"	"8"	"221"	"148"	"7127"	"969"	"19"	"766"	"353"	"1887"	"7"	"26"	"162"	"326"	"217"	"1615"	"838"	"199"	"1715"	"174"	"0"	"0"	"58"	"18"	"205"	"1091"	"4016"	"844"	"135"	"7"	"4155"	"417"	"1492"	"197"	"0"	"670"	"51"	"121"	"22"	"167"	"385"	"0"	"0"	"714"	"132"	"857"	"25"	"893"	"86"	"1162"	"1267"	"179"	"0"	"163"	"2486"	"799"	"182"	"591"	"383"	"27"	"141"	"423"	"2285"	"167"	"639"	"1272"	"1527"	"652"	"10"	"491"	"463"	"752"	"148"	"93"	"122"	"10"	"579"	"599"	"789"	"552"	"0"	"795"	"662"	"574"	"409"	"81"	"243"	"271"	"414"	"1722"	"568"	"408"	"0"	"7"	"178"	"947"	"664"	"16"	"243"	"357"	"312"	"7"	"1504"	"20"	"173"	"126"	"7"	"239"	"5361"	"10"	"128"	"668"	"45"	"234"	"376"	"99"	"107"	"27"	"870"	"604"	"304"	"1"	"55"	"31"	"0"	"0"	"43"	"116"	"2"	"7"	"2"	"1451"	"328"	"264"	"8"	"2006"	"46"	"0"	"382"	"29"	"0"	"0"	"0"	"0"	"0"	"0"	"0"	"0"	"0"	"0"	"0"	"816"	"0"	"295"	"75"	"237"	"406"	"69"	"427"	"0"	"0"	"0"	"0"	"0"	"0"	"0"	"1"	"0"	"0"	"0"	"4"	"1012"	"161"	"3964"	"539"	"22"	"81"	"238"	"347"	"419"	"295"	"12"	"89"	"91"	"604"	"392"	"1580"	"1163"	"156"	"4226"	"0"	"364"	"0"	"0"	"919"	"250"	"316"	"2496"	"813"	"190"	"194"	"501"	"98"	"502"	"198"	"12062"	"22"	"8478"	"156"	"2087"	"3539"	"184"	"3"	"10"	"859"	"21"	"311"	"1649"	"0"	"319"	"1323"	"9992"	"28"	"46"	"248"	"82"	"321"	"174"	"108"	"533"	"1544"	"2"	"1291"	"1510"	"245"	"197"	"117"	"656"	"3375"	"2752"	"33"	"1627"	"810"	"18"	"590"	"3472"	"283"	"199"	"2194"	"219"	"344"	"248"	"306"	"253"	"9026"	"594"	"1663"	"800"	"863"	"0"	"19"	"29"	"97"	"0"	"1754"	"66"	"2786"	"407"	"2792"	"231"	"103"	"29"	"1929"	"180"	"562"	"7"	"4917"	"91"	"152"	"166"	"53"	"6315"	"38"	"9917"	"662"	"4884"	"995"	"369"	"2943"	"62"	"158"	"631"	"232"	"1826"	"105"	"104"	"251"	"3529"	"1556"	"178"	"1097"	"2049"	"128"	"995"	"858"	"508"	"970"	"0"	"1517"	"2146"	"5415"	"1516"	"1500"	"347"	"4566"	"105"	"400"	"1502"	"942"	"1722"	"23"	"0"	"43"	"9"	"161"	"207"	"634"	"96"	"0"	"0"	"0"	"204"	"160"	"0"	"1317"	"387"	"846"	"425"	"2245"	"794"	"102"	"1066"	"434"	"797"	"433"	"1506"	"2"	"798"	"1407"	"163"	"70"	"149"	"157"	"3035"	"246"	"87"	"329"	"97"	"838"	"82"	"275"	"34"	"48"	"546"	"9"	"229"	"8184"	"58857"	"104"	"2448"	"3429"	"252"	"2"	"3164"	"379"	"2547"	"2760"	"1190"	"7"	"1071"	"498"	"4"	"378"	"1168"	"2700"	"76"	"659"	"10"	"0"	"725"	"184"	"1046"	"311"	"198"	"614"	"1139"	"275"	"883"	"476"	"97"	"824"	"76"	"566"	"483"	"7"	"237"	"3562"	"1751"	"59"	"67"	"913"	"17"	"0"	"150"	"628"	"2435"	"2396"	"540"	"341"	"102"	"28814"	"6328"	"44"	"2250"	"458"	"0"	"8773"	"274"	"53"	"0"	"0"	"0"	"0"	"0"	"441"	"914"	"135"	"87"	"706"	"134"	"2906"	"341"	"1690"	"73"	"42"	"71"	"766"	"4940"	"619"	"380"	"2"	"2"	"139"	"161"	"4143"	"135"	"1090"	"154"	"1599"	"9"	"985"	"136"	"0"	"104"	"401"	"782"	"4"	"259"	"1140"	"6"	"48"	"260"	"44"	"245"	"943"	"951"	"869"	"86"	"4"	"106"	"567"	"29"	"2627"	"1748"	"1"	"80"	"628"	"88"	"115"	"1574"	"799"	"4361"	"337"	"175"	"153"	"176"	"807"	"110"	"1046"	"23"	"160"	"132"	"2360"	"1133"	"72"	"148"	"3483"	"5784"	"13256"	"53"	"6"	"0"	"194"	"4137"	"621"	"5"	"47"	"872"	"2354"	"101"	"549"	"108"	"425"	"2309"	"877"	"0"	"0"	"0"	"2080"	"335"	"25"	"511"	"2533"	"349"	"2679"	"71"	"37"	"476"	"0"	"1396"	"149"	"3153"	"843"	"5380"	"6317"	"0"	"377"	"5994"	"4089"	"0"	"0"	"203"	"5752"	"3769"	"404"	"1611"	"0"	"0"	"183"	"870"	"688"	"425"	"425"	"0"	"0"	"7"	"15"	"41"	"586"	"7"	"48"	"30"	"0"	"0"	"778"	"1315"	"2122"	"760"	"2691"	"1946"	"816"	"514"	"185"	"2430"	"567"	"165"	"2671"	"878"	"221"	"0"	"85"	"299"	"600"	"5283"	"1938"	"181"	"689"	"952"	"64"	"148"	"1822"	"226"	"67"	"241"	"125"	"252"	"326"	"414"	"295"	"173"	"763"	"4516"	"3"	"634"	"2"	"44"	"889"	"144"	"89"	"704"	"421"	"82"	"168"	"672"	"1471"	"2292"	"33"	"129"	"662"	"1599"	"611"	"339"	"6495"	"422"	"0"	"0"	"207"	"477"	"7"	"20"	"306"	"0"	"23"	"187"	"1255"	"43"	"2610"	"654"	"371"	"126"	"477"	"410"	"218"	"555"	"820"	"134"	"213"	"41"	"5872"	"2215"	"116"	"885"	"826"	"2217"	"141"	"159"	"475"	"117"	"184"	"563"	"1311"	"10527"	"0"	"0"	"0"	"3306"	"70"	"121"	"344"	"452"	"2152"	"1526"	"61"	"312"	"239"	"630"	"79"	"3711"	"248"	"149"	"315"	"2"	"11"	"1065"	"1438"	"436"	"116"	"8"	"145"	"5372"	"1260"	"195"	"2833"	"2764"	"1548"	"1681"	"5"	"81"	"4016"	"102"	"13524"	"6924"	"1757"	"387"	"0"	"0"	"13"	"74"	"86"	"2"	"5"	"790"	"452"	"61"	"81"	"586"	"867"	"1788"	"4626"	"796"	"3360"	"62"	"86"	"5432"	"341"	"466"	"954"	"663"	"369"	"1887"	"292"	"1490"	"799"	"755"	"637"	"2"	"307"	"768"	"401"	"1016"	"6"	"566"	"332"	"244"	"2925"	"1056"	"543"	"108"	"1294"	"63"	"155"	"133"	"411"	"268"	"279"	"146"	"10464"	"1486"	"446"	"16529"	"86"	"416"	"622"	"44"	"532"	"112"	"133"	"1272"	"543"	"2189"	"1797"	"1242"	"2408"	"3847"	"0"	"565"	"506"	"1202"	"213"	"832"	"559"	"1072"	"6"	"28360"	"0"	"0"	"0"	"49"	"14"	"720"	"27"	"6"	"18"	"6"	"0"	"7267"	"59"	"936"	"690"	"311"	"712"	"0"	"374"	"1136"	"183"	"254"	"5159"	"1061"	"245"	"0"	"0"	"4"	"5"	"4465"	"319"	"288"	"1344"	"91"	"3984"	"241"	"888"	"148"	"1413"	"162"	"29"	"179"	"0"	"37"	"1805"	"58"	"988"	"1312"	"234"	"652"	"201"	"127"	"105"	"784"	"346"	"173"	"1631"	"34"	"563"	"2672"	"0"	"671"	"253"	"1384"	"0"	"12"	"375"	"1131"	"750"	"5"	"13"	"545"	"728"	"85"	"374"	"251"	"31"	"40"	"1686"	"484"	"765"	"0"	"706"	"372"	"411"	"1261"	"378"	"818"	"221"	"647"	"687"	"1475"	"24"	"521"	"2489"	"130"	"84"	"55"	"101"	"5"	"13"	"1597"	"248"	"59"	"600"	"276"	"151"	"2500"	"380"	"52"	"164"	"704"	"1441"	"174"	"6746"	"2600"	"2292"	"42"	"0"	"187"	"647"	"244"	"268"	"150"	"343"	"23"	"109"	"3770"	"1958"	"140"	"95"	"106"	"1041"	"175"	"74"	"103"	"125"	"52"	"196"	"58"	"855"	"3245"	"136"	"167"	"1325"	"70"	"133"	"947"	"874"	"396"	"26"	"1841"	"137"	"186"	"888"	"1199"	"1467"	"38"	"364"	"408"	"3170"	"2647"	"587"	"287"	"5578"	"14"	"149"	"34"	"155"	"259"	"5"	"1219"	"921"	"1421"	"30"	"1692"	"557"	"790"	"6"	"374"	"3"	"42"	"4224"	"1441"	"481"	"2380"	"195"	"380"	"624"	"21"	"21443"	"54314"	"5714"	"433"	"102"	"323"	"397"	"3829"	"3356"	"1253"	"11163"	"57"	"116"	"700"	"278"	"40"	"32"	"66"	"153"	"6296"	"551"	"2"	"0"	"9"	"170"	"26"	"1"	"0"	"2053"	"491"	"151"	"29"	"132"	"5"	"2081"	"160"	"1194"	"4"	"12"	"38"	"1042"	"651"	"8"	"114"	"1025"	"303"	"30536"	"154"	"2748"	"572"	"2873"	"257"	"5"	"4"	"1457"	"213"	"147"	"0"	"970"	"6"	"0"	"0"	"6"	"0"	"2"	"5"	"1163"	"11"	"4"	"2093"	"413"	"960"	"3"	"0"	"16"	"11"	"18"	"3"	"53"	"1294"	"124"	"423"	"230"	"281"	"986"	"850"	"13"	"4"	"2380"	"1097"	"356"	"37"	"320"	"30"	"950"	"955"	"0"	"0"	"300"	"2"	"1539"	"727"	"20"	"212"	"66"	"2"	"241"	"247"	"313"	"63"	"6"	"4328"	"265"	"96"	"7"	"12"	"727"	"83"	"1194"	"439"	"442"	"402"	"2935"	"1689"	"116"	"457"	"458"	"260"	"24"	"287"	"776"	"123"	"2150"	"1450"	"0"	"58"	"1220"	"268"	"261"	"1414"	"426"	"3056"	"619"	"7769"	"205"	"490"	"299"	"923"	"1092"	"908"	"1045"	"237"	"4888"	"49"	"4658"	"1695"	"66"	"53"	"0"	"0"	"0"	"438"	"1046"	"278"	"3991"	"262"	"1163"	"0"	"1243"	"631"	"0"	"0"	"192"	"551"	"23939"	"3235"	"2890"	"6689"	"43"	"0"	"224"	"101"	"1360"	"249"	"3733"	"966"	"44"	"164"	"149"	"90"	"350"	"22893"	"10100"	"440"	"824"	"1087"	"213"	"173"	"2125"	"114"	"758"	"55"	"740"	"8697"	"186"	"33"	"1079"	"16"	"1842"	"1575"	"529"	"3494"	"1357"	"35"	"140"	"493"	"1022"	"568"	"1668"	"1304"	"248"	"110"	"225"	"215"	"1062"	"771"	"554"	"0"	"47"	"1537"	"156"	"477"	"69"	"1681"	"1461"	"360"	"659"	"299"	"2746"	"57"	"1256"	"264"	"2"	"151"	"2756"	"7218"	"577"	"1800"	"2149"	"166"	"3407"	"857"	"196"	"440"	"57"	"15764"	"277"	"1711"	"115"	"1655"	"7"	"71"	"328"	"1213"	"850"	"17"	"1488"	"828"	"525"	"126"	"37"	"48"	"130"	"699"	"723"	"1141"	"276"	"151"	"11"	"911"	"4689"	"140"	"74"	"8672"	"256"	"224"	"436"	"1497"	"5"	"1375"	"3"	"75"	"613"	"13"	"13"	"198"	"352"	"413"	"1261"	"138"	"1353"	"5970"	"209"	"204"	"16"	"180"	"1"	"458"	"397"	"396"	"161"	"258"	"245"	"1391"	"43"	"1069"	"394"	"1899"	"44"	"52"	"4664"	"80"	"6761"	"93"	"272"	"417"	"93"	"1340"	"772"	"5766"	"207"	"1"	"304"	"15"	"456"	"1174"	"48"	"174"	"491"	"3749"	"261"	"1659"	"4749"	"202"	"454"	"31"	"216"	"590"	"216"	"1281"	"1081"	"266"	"438"	"883"	"94"	"4"	"61"	"4105"	"1486"	"1290"	"1800"	"386"	"27"	"593"	"40"	"39"	"9229"	"21027"	"84"	"214"	"12814"	"1344"	"3473"	"9725"	"217"	"41"	"10535"	"541"	"127"	"532"	"541"	"0"	"14"	"395"	"846"	"2082"	"22193"	"179"	"974"	"1131"	"115"	"64"	"19934"	"0"	"0"	"80"	"117"	"720"	"518"	"461"	"18"	"1515"	"3"	"215"	"46"	"4757"	"1051"	"30"	"672"	"1656"	"9"	"433"	"5738"	"728"	"340"	"888"	"975"	"583"	"1034"	"34"	"4"	"1"	"27"	"162"	"1412"	"2065"	"0"	"205"	"9"	"4007"	"776"	"361"	"3268"	"88"	"54"	"26"	"12169"	"1180"	"321"	"420"	"15"	"1973"	"1339"	"1191"	"0"	"1401"	"1255"	"1484"	"948"	"307"	"5278"	"68"	"27"	"418"	"83"	"187"	"1872"	"1505"	"190"	"1072"	"360"	"0"	"381"	"298"	"3"	"1110"	"417"	"1773"	"104"	"4"	"196"	"178"	"7"	"174"	"35"	"579"	"0"	"21"	"38060"	"179"	"63"	"137"	"2788"	"3907"	"854"	"891"	"176"	"1"	"20"	"1570"	"201"	"6"	"611"	"1652"	"19405"	"17575"	"1446"	"1350"	"21"	"243"	"9"	"2102"	"150"	"400"	"469"	"1951"	"1510"	"52"	"6334"	"809"	"158"	"1248"	"3295"	"3192"	"727"	"32"	"1445"	"1172"	"927"	"125"	"0"	"764"	"254"	"563"	"6280"	"70"	"170"	"67"	"972"	"111"	"490"	"1186"	"3041"	"1033"	"4032"	"0"	"0"	"1724"	"872"	"857"	"518"	"40"	"314"	"52198"	"138"	"295"	"456"	"9"	"29"	"935"	"289"	"1000"	"234"	"6186"	"212"	"1499"	"2859"	"327"	"88"	"14"	"982"	"858"	"377"	"10590"	"951"	"667"	"849"	"1048"	"43"	"149"	"1079"	"0"	"0"	"0"	"0"	"0"	"0"	"0"	"0"	"2273"	"780"	"0"	"310"	"796"	"1483"	"597"	"23"	"299"	"0"	"43"	"0"	"3"	"657"	"0"	"0"	"0"	"0"	"0"	"1397"	"86"	"2621"	"759"	"1090"	"166"	"4841"	"206"	"404"	"1315"	"499"	"378"	"179"	"5"	"2"	"481"	"241"	"707"	"1379"	"4780"	"1685"	"1485"	"760"	"146"	"96"	"1356"	"584"	"172"	"207"	"75"	"787"	"157"	"197"	"189"	"1890"	"1794"	"3940"	"426"	"3977"	"455"	"942"	"203"	"5111"	"26"	"20"	"40"	"112"	"373"	"430"	"1110"	"2581"	"141"	"3821"	"508"	"687"	"1102"	"188"	"154"	"58"	"41"	"28"	"351"	"5"	"0"	"0"	"477"	"2951"	"1021"	"286"	"1622"	"360"	"173"	"0"	"0"	"0"	"5"	"99"	"15"	"88"	"34"	"514"	"112"	"324"	"150"	"5028"	"142"	"9"	"382"	"400"	"971"	"789"	"490"	"365"	"180"	"0"	"8"	"909"	"9"	"3153"	"3"	"25418"	"904"	"1"	"4"	"486"	"82"	"269"	"378"	"74"	"555"	"1100"	"0"	"14"	"1141"	"5"	"240"	"1422"	"6042"	"226"	"535"	"741"	"1676"	"1972"	"1462"	"533"	"1014"	"407"	"733"	"68"	"56"	"139"	"15511"	"494"	"485"	"255"	"9911"	"122"	"1051"	"23"	"116"	"973"	"5"	"0"	"432"	"0"	"344"	"353"	"819"	"830"	"166"	"1009"	"0"	"1775"	"536"	"0"	"19"	"462"	"4300"	"0"	"0"	"0"	"7"	"870"	"544"	"562"	"1530"	"6157"	"5"	"0"	"0"	"0"	"0"	"0"	"36"	"190"	"96"	"624"	"44"	"3"	"3049"	"11"	"538"	"437"	"1590"	"2440"	"168"	"460"	"1445"	"0"	"8"	"3070"	"52"	"1457"	"4"	"14"	"0"	"4962"	"75"	"480"	"227"	"4406"	"579"	"469"	"703"	"0"	"8"	"2751"	"1764"	"22170"	"864"	"102"	"366"	"25"	"0"	"103"	"4"	"2"	"7"	"507"	"594"	"5763"	"19"	"146"	"745"	"411"	"696"	"511"	"511"	"4"	"0"	"249"	"0"	"0"	"733"	"138"	"273"	"306"	"1356"	"1603"	"0"	"0"	"176"	"362"	"1333"	"0"	"87"	"164"	"858"	"455"	"2"	"19"	"3422"	"65"	"286"	"56"	"6"	"8"	"572"	"3347"	"181"	"1841"	"2290"	"4231"	"141"	"1576"	"1139"	"505"	"166"	"136"	"412"	"68"	"441"	"272"	"232"	"942"	"816"	"0"	"2546"	"2971"	"527"	"99"	"1867"	"3779"	"361"	"495"	"254"	"1237"	"87"	"955"	"83"	"141"	"605"	"30"	"150"	"914"	"6850"	"1893"	"413"	"251"	"62"	"67"	"60"	"266"	"420"	"267"	"706"	"192"	"0"	"153"	"1091"	"1362"	"584"	"433"	"391"	"1659"	"3604"	"513"	"2569"	"294"	"59"	"1014"	"1221"	"142"	"997"	"198"	"899"	"81"	"61"	"54"	"22"	"21"	"25"	"6"	"222"	"494"	"1524"	"373"	"2094"	"227"	"507"	"849"	"2943"	"3"	"83"	"1991"	"615"	"48"	"0"	"163"	"0"	"1"	"3484"	"11624"	"33"	"93"	"2224"	"267"	"751"	"389"	"403"	"382"	"2352"	"2153"	"238"	"710"	"83"	"4442"	"1092"	"0"	"6615"	"131"	"537"	"555"	"96"	"0"	"1"	"0"	"0"	"0"	"0"	"0"	"0"	"0"	"3"	"0"	"0"	"0"	"0"	"0"	"0"	"3320"	"40"	"2"	"32"	"345"	"2"	"570"	"31"	"548"	"155"	"43"	"233"	"291"	"1963"	"385"	"72"	"183"	"0"	"21"	"0"	"30"	"152"	"15"	"1255"	"761"	"963"	"816"	"0"	"1373"	"1377"	"405"	"620"	"117"	"116"	"265"	"384"	"2142"	"634"	"2329"	"636"	"3582"	"420"	"30"	"5952"	"134"	"1247"	"16043"	"124"	"0"	"203"	"372"	"18"	"840"	"2393"	"1073"	"543"	"106"	"2311"	"114"	"3560"	"524"	"165"	"1652"	"1058"	"447"	"1049"	"184"	"32"	"10"	"429"	"457"	"0"	"10244"	"21912"	"582"	"1360"	"74"	"1342"	"286"	"583"	"730"	"224"	"9"	"0"	"288"	"30"	"1408"	"196"	"1"	"9"	"755"	"225"	"0"	"332"	"169"	"547"	"240"	"26"	"207"	"374"	"1138"	"436"	"116"	"29"	"81"	"1458"	"264"	"1573"	"402"	"258"	"1159"	"51"	"3484"	"72"	"1029"	"51"	"0"	"1024"	"1197"	"207"	"832"	"2225"	"2150"	"418"	"285"	"544"	"1529"	"3"	"949"	"106"	"22"	"828"	"471"	"871"	"242"	"116"	"288"	"115"	"3"	"425"	"241"	"2889"	"1154"	"3289"	"5688"	"225"	"430"	"2632"	"719"	"2285"	"783"	"2158"	"5"	"4357"	"773"	"4494"	"4204"	"494"	"6067"	"142"	"985"	"152"	"3269"	"4"	"234"	"6"	"9"	"46"	"877"	"11"	"1347"	"100"	"286"	"1270"	"112"	"148"	"3"	"189"	"97"	"182"	"639"	"892"	"4339"	"140"	"951"	"2675"	"659"	"681"	"45"	"355"	"21"	"51"	"6654"	"213"	"341"	"0"	"750"	"238"	"320"	"177"	"2558"	"36"	"125"	"2609"	"462"	"18"	"17"	"126"	"192"	"2825"	"1437"	"793"	"319"	"2014"	"375"	"1024"	"57"	"483"	"144"	"153"	"84"	"202"	"831"	"56"	"222"	"921"	"113"	"317"	"981"	"161"	"1171"	"327"	"107"	"297"	"638"	"62"	"1148"	"247"	"227"	"404"	"366"	"48"	"9"	"60"	"898"	"223"	"6073"	"466"	"113"	"618"	"272"	"222"	"126"	"62"	"85"	"1623"	"258"	"1612"	"370"	"2369"	"189"	"5383"	"1635"	"142"	"39"	"112"	"338"	"3"	"7"	"0"	"460"	"1099"	"180"	"125"	"20"	"500"	"436"	"761"	"333"	"191"	"3440"	"581"	"131"	"5"	"1462"	"733"	"1141"	"0"	"285"	"658"	"1398"	"141"	"387"	"580"	"4162"	"129"	"3"	"77"	"107"	"9930"	"7806"	"681"	"723"	"1073"	"380"	"14"	"3711"	"67"	"431"	"602"	"7800"	"978"	"238"	"2461"	"23"	"279"	"0"	"353"	"319"	"0"	"128"	"264"	"41"	"3001"	"3580"	"134"	"4470"	"497"	"1674"	"67"	"285"	"728"	"2010"	"246"	"0"	"139"	"2"	"64"	"791"	"2395"	"7"	"3414"	"2013"	"899"	"224"	"9"	"0"	"689"	"177"	"1797"	"8"	"49"	"126"	"783"	"753"	"2125"	"9859"	"1695"	"182"	"3308"	"623"	"9"	"236"	"12"	"792"	"288"	"626"	"9"	"289"	"236"	"26"	"665"	"38"	"103"	"1957"	"280"	"2877"	"1824"	"1179"	"120"	"601"	"7038"	"510"	"14"	"130"	"2249"	"94"	"1159"	"675"	"310"	"409"	"111"	"21"	"78"	"0"	"29"	"170"	"1949"	"466"	"210"	"195"	"1599"	"518"	"362"	"669"	"8141"	"58"	"0"	"296"	"857"	"1"	"7854"	"509"	"449"	"4882"	"4136"	"48"	"680"	"272"	"118"	"193"	"434"	"2"	"0"	"370"	"82"	"59"	"98"	"688"	"167"	"1335"	"219"	"1056"	"219"	"860"	"0"	"2601"	"1684"	"0"	"0"	"2069"	"465"	"401"	"312"	"232"	"657"	"920"	"1223"	"1248"	"274"	"646"	"35"	"1325"	"2382"	"1978"	"650"	"189"	"224"	"1985"	"1740"	"3824"	"97"	"45"	"332"	"823"	"927"	"358"	"228"	"412"	"5190"	"239"	"12"	"7"	"10"	"12"	"8"	"1"	"41"	"293"	"1697"	"5011"	"980"	"450"	"317"	"1951"	"6921"	"865"	"10675"	"0"	"55"	"413"	"5"	"0"	"88"	"3"	"318"	"520"	"71"	"0"	"0"	"7"	"1214"	"663"	"4011"	"4"	"0"	"48"	"2432"	"6"	"216"	"507"	"1701"	"331"	"107"	"931"	"101"	"65"	"1465"	"239"	"431"	"91"	"1538"	"1383"	"796"	"594"	"1524"	"409"	"244"	"2243"	"38"	"32"	"1560"	"29"	"53"	"863"	"3144"	"12"	"2521"	"1076"	"751"	"897"	"0"	"370"	"836"	"166"	"120"	"1173"	"237"	"126"	"34"	"568"	"1"	"523"	"2184"	"168"	"6"	"1026"	"714"	"49"	"71"	"497"	"458"	"999"	"17"	"569"	"305"	"1073"	"0"	"10"	"1441"	"31307"	"67"	"10"	"0"	"0"	"177"	"0"	"751"	"4644"	"875"	"7065"	"124"	"2991"	"2576"	"188"	"401"	"1433"	"14"	"644"	"0"	"93"	"280"	"6691"	"584"	"207"	"115"	"30"	"1152"	"853"	"3"	"392"	"0"	"1385"	"55"	"486"	"1222"	"924"	"1516"	"322"	"1384"	"97"	"1"	"5"	"2493"	"8727"	"14105"	"9836"	"81"	"3"	"17700"	"354"	"236"	"678"	"117"	"11741"	"25505"	"6838"	"356"	"4276"	"1722"	"4268"	"2"	"415"	"1110"	"427"	"1370"	"500"	"2782"	"13040"	"73"	"0"	"0"	"0"	"112"	"68"	"1038"	"4768"	"10"	"442"	"10"	"55"	"558"	"173"	"1433"	"671"	"130"	"109"	"408"	"1491"	"524"	"55"	"832"	"18"	"347"	"79"	"314"	"1738"	"1586"	"4"	"1906"	"235"	"816"	"279"	"0"	"329"	"0"	"6838"	"0"	"3"	"988"	"149"	"519"	"281"	"98"	"733"	"32"	"782"	"6218"	"2069"	"101"	"158"	"3"	"5069"	"340"	"376"	"1136"	"1786"	"2410"	"254"	"224"	"289"	"183"	"5015"	"287"	"1991"	"2016"	"1649"	"568"	"283"	"10865"	"163"	"397"	"14"	"22"	"765"	"768"	"7"	"410"	"627"	"5605"	"2155"	"1733"	"118"	"4031"	"377"	"17"	"18"	"21"	"4"	"2"	"12"	"4"	"498"	"1"	"91"	"2054"	"208"	"2137"	"664"	"340"	"6641"	"398"	"300"	"712"	"145"	"142"	"176"	"3054"	"67"	"467"	"168"	"883"	"957"	"7"	"47"	"137"	"468"	"21"	"829"	"1211"	"60"	"359"	"6"	"209"	"498"	"209"	"58"	"205"	"496"	"2505"	"101"	"2742"	"592"	"407"	"117"	"5398"	"590"	"39"	"906"	"838"	"1217"	"56"	"34"	"484"	"726"	"0"	"427"	"2446"	"264"	"531"	"15"	"2"	"17"	"210"	"970"	"269"	"319"	"403"	"10"	"162"	"210"	"904"	"514"	"41"	"445"	"118"	"118"	"362"	"422"	"150"	"241"	"1638"	"1942"	"75"	"1395"	"650"	"234"	"3594"	"873"	"431"	"11"	"24469"	"18971"	"1219"	"0"	"81"	"274"	"161"	"72"	"1732"	"44"	"109"	"2953"	"34"	"41"	"1453"	"0"	"19"	"256"	"267"	"972"	"2"	"422"	"747"	"896"	"85"	"119"	"487"	"39"	"0"	"1341"	"2096"	"2432"	"2557"	"203"	"2777"	"329"	"936"	"88"	"649"	"12"	"58"	"12"	"6"	"1"	"17619"	"1037"	"114"	"4609"	"5975"	"1345"	"9779"	"66"	"221"	"2695"	"1767"	"82"	"1073"	"6178"	"224"	"1815"	"449"	"2438"	"1280"	"292"	"3011"	"3280"	"81"	"3402"	"212"	"16481"	"818"	"335"	"2868"	"447"	"5316"	"1896"	"74"	"27"	"14"	"184"	"2070"	"15"	"1747"	"123"	"840"	"0"	"2487"	"708"	"838"	"1106"	"31156"	"259"	"6021"	"1202"	"33"	"0"	"0"	"4"	"0"	"960"	"221"	"0"	"39"	"1643"	"185"	"1254"	"0"	"25"	"2278"	"12"	"742"	"38"	"274"	"1019"	"0"	"1080"	"2428"	"325"	"814"	"17"	"0"	"11"	"2"	"2810"	"2"	"214"	"110"	"75"	"1133"	"693"	"290"	"123"	"217"	"998"	"255"	"155"	"30"	"5900"	"293"	"12"	"516"	"2338"	"3437"	"297"	"2501"	"987"	"618"	"310"	"81"	"327"	"126"	"1488"	"1475"	"330"	"4"	"11956"	"191"	"135"	"1039"	"99"	"2251"	"214"	"284"	"2373"	"231"	"2167"	"1480"	"2690"	"397"	"1130"	"5"	"515"	"245"	"806"	"53"	"116"	"324"	"302"	"2538"	"933"	"8"	"11"	"90"	"1905"	"771"	"53"	"126"	"134"	"139"	"732"	"99"	"76"	"140"	"1311"	"1908"	"23"	"334"	"294"	"3"	"304"	"284"	"374"	"278"	"2979"	"41"	"1011"	"21"	"127"	"88"	"0"	"0"	"1202"	"347"	"9"	"217"	"49"	"37"	"54"	"6"	"8"	"616"	"28"	"103"	"0"	"712"	"0"	"56"	"4"	"3"	"11"	"1159"	"1447"	"107"	"1960"	"364"	"152"	"245"	"150"	"70"	"306"	"872"	"334"	"262"	"889"	"83"	"554"	"3307"	"1163"	"2"	"2799"	"2"	"70"	"2237"	"0"	"0"	"0"	"313"	"0"	"208"	"262"	"322"	"939"	"457"	"1725"	"211"	"627"	"493"	"1201"	"3818"	"38788"	"190"	"24"	"7"	"4041"	"1424"	"27872"	"181"	"50"	"9337"	"632"	"1565"	"276"	"59"	"97"	"17732"	"1378"	"1259"	"22"	"456"	"322"	"2205"	"163"	"0"	"226"	"213"	"1359"	"32"	"416"	"26"	"770"	"1214"	"474"	"196"	"233"	"154"	"61"	"2562"	"15"	"9179"	"804"	"391"	"3"	"433"	"308"	"10"	"0"	"0"	"3475"	"396"	"423"	"1424"	"421"	"3"	"0"	"2755"	"42"	"108"	"7"	"0"	"1793"	"3096"	"2099"	"3010"	"1103"	"125"	"0"	"0"	"5"	"0"	"0"	"0"	"19"	"277"	"89"	"1192"	"20"	"64"	"372"	"27"	"748"	"1675"	"0"	"15"	"301"	"882"	"11"	"187"	"0"	"330"	"2602"	"0"	"790"	"487"	"30"	"1312"	"107"	"1668"	"0"	"207"	"0"	"0"	"788"	"11349"	"1052"	"222"	"450"	"705"	"3"	"945"	"1687"	"151"	"3124"	"445"	"671"	"114"	"882"	"478"	"14"	"11"	"161"	"99"	"41"	"2"	"0"	"1"	"397"	"139"	"262"	"0"	"54"	"5"	"3"	"366"	"267"	"305"	"1545"	"2756"	"4992"	"2"	"136"	"56"	"1312"	"1626"	"176"	"139"	"374"	"116"	"239"	"1275"	"89"	"167"	"268"	"9790"	"1822"	"143"	"523"	"22"	"218"	"97"	"767"	"2769"	"211"	"1489"	"1580"	"1107"	"7"	"275"	"2178"	"128"	"807"	"108"	"802"	"392"	"227"	"209"	"49"	"0"	"0"	"0"	"19"	"614"	"217"	"341"	"468"	"72"	"39"	"130"	"7165"	"56"	"169"	"27"	"197"	"1"	"2532"	"668"	"178"	"511"	"192"	"69"	"609"	"29"	"84"	"409"	"4405"	"166"	"0"	"1910"	"78"	"9"	"561"	"233"	"1380"	"303"	"4"	"458"	"2143"	"1635"	"5497"	"1137"	"187"	"300"	"907"	"108"	"299"	"0"	"4100"	"391"	"3500"	"3059"	"43"	"2328"	"235"	"1977"	"5096"	"6627"	"401"	"127"	"0"	"244"	"40"	"336"	"3071"	"290"	"2900"	"2843"	"418"	"246"	"23"	"53"	"1398"	"468"	"8"	"2805"	"119"	"5778"	"6105"	"506"	"304"	"229"	"157"	"1314"	"4481"	"119"	"1132"	"697"	"924"	"223"	"2260"	"76"	"146"	"37"	"48"	"192"	"251"	"2470"	"7"	"556"	"6640"	"2"	"283"	"958"	"459"	"1280"	"220"	"186"	"387"	"265"	"2566"	"162"	"2267"	"234"	"498"	"252"	"13"	"56"	"131"	"419"	"346"	"4"	"276"	"338"	"1397"	"219"	"200"	"2232"	"118"	"0"	"1351"	"7"	"554"	"2571"	"405"	"8813"	"83"	"118"	"483"	"15"	"509"	"2281"	"4491"	"715"	"1487"	"329"	"6920"	"405"	"478"	"1032"	"1006"	"780"	"30"	"6"	"1369"	"1242"	"1979"	"441"	"319"	"147"	"392"	"224"	"46"	"27"	"153"	"845"	"1699"	"169"	"358"	"39"	"79"	"7576"	"710"	"511"	"300"	"773"	"21"	"39"	"239"	"64"	"4305"	"329"	"486"	"189"	"0"	"278"	"230"	"1245"	"6"	"5"	"1033"	"328"	"3414"	"3761"	"276"	"2880"	"330"	"105"	"212"	"1365"	"677"	"761"	"1102"	"67"	"0"	"1142"	"40"	"279"	"541"	"2825"	"30015"	"717"	"4"	"0"	"2602"	"330"	"2244"	"3546"	"88"	"5526"	"1312"	"179"	"1493"	"2541"	"11311"	"365"	"14"	"0"	"141"	"155"	"29826"	"5378"	"397"	"29"	"833"	"133"	"500"	"112"	"396"	"258"	"919"	"0"	"324"	"210"	"146"	"1457"	"831"	"11"	"1054"	"362"	"1846"	"62"	"7614"	"1091"	"2951"	"0"	"5"	"1658"	"478"	"747"	"372"	"3241"	"12824"	"586"	"1441"	"555"	"1345"	"192"	"355"	"565"	"124"	"379"	"649"	"2987"	"29"	"455"	"44"	"67"	"2955"	"479"	"381"	"0"	"734"	"3541"	"104"	"510"	"773"	"599"	"367"	"90"	"172"	"7"	"935"	"15016"	"843"	"851"	"41"	"1148"	"783"	"17"	"3211"	"652"	"45"	"478"	"52"	"1195"	"0"	"4832"	"352"	"2919"	"364"	"2299"	"463"	"2480"	"515"	"151"	"182"	"344"	"58"	"489"	"320"	"446"	"384"	"18"	"27"	"1811"	"0"	"4915"	"82"	"1786"	"93"	"237"	"38"	"327"	"3"	"161"	"1845"	"954"	"781"	"228"	"1008"	"640"	"2716"	"81"	"119"	"8"	"843"	"756"	"196"	"549"	"124"	"3569"	"176"	"265"	"47"	"1765"	"386"	"809"	"4558"	"2063"	"1622"	"141"	"759"	"381"	"1417"	"10"	"289"	"1361"	"623"	"592"	"200"	"229"	"15"	"1038"	"87"	"403"	"150"	"45"	"272"	"16"	"67"	"358"	"951"	"698"	"194"	"1281"	"166"	"497"	"8"	"2524"	"97"	"1849"	"296"	"873"	"0"	"337"	"344"	"10"	"2515"	"711"	"478"	"1035"	"580"	"965"	"126"	"697"	"2579"	"2349"	"1403"	"1350"	"3155"	"1058"	"77"	"3966"	"2118"	"215"	"1369"	"1027"	"923"	"229"	"955"	"1361"	"1333"	"527"	"972"	"310"	"2977"	"10054"	"559"	"269"	"0"	"8"	"0"	"172"	"275"	"17367"	"946"	"855"	"464"	"2663"	"199"	"1042"	"753"	"0"	"57"	"1795"	"4597"	"2498"	"114"	"452"	"1349"	"1151"	"256"	"46"	"2629"	"1023"	"185"	"0"	"75"	"70"	"0"	"0"	"0"	"5"	"0"	"0"	"0"	"324"	"1616"	"194"	"309"	"9"	"1265"	"79"	"0"	"3736"	"1637"	"383"	"0"	"87"	"1052"	"44"	"204"	"834"	"363"	"2781"	"0"	"29"	"92"	"16000"	"0"	"407"	"3882"	"2682"	"9371"	"71"	"331"	"1011"	"10596"	"2998"	"1931"	"35177"	"3268"	"842"	"23"	"757"	"456"	"590"	"436"	"801"	"74"	"953"	"328"	"333"	"1528"	"1559"	"18"	"91"	"1292"	"1676"	"106"	"14368"	"249"	"1056"	"348"	"642"	"16"	"31"	"477"	"1581"	"232"	"951"	"187"	"523"	"117"	"0"	"0"	"2494"	"729"	"2380"	"606"	"915"	"589"	"2423"	"1355"	"353"	"4462"	"2339"	"333"	"3565"	"565"	"219"	"4"	"24185"	"105"	"2839"	"1212"	"476"	"322"	"132"	"733"	"7"	"0"	"1258"	"77"	"3964"	"1759"	"185"	"397"	"7277"	"1297"	"207"	"107"	"6794"	"762"	"550"	"29854"	"964"	"1227"	"2"	"620"	"801"	"725"	"4016"	"807"	"67"	"34654"	"305"	"47"	"0"	"1035"	"11786"	"112"	"941"	"897"	"107"	"1875"	"1057"	"224"	"0"	"909"	"685"	"0"	"0"	"11237"	"1295"	"250"	"176"	"2405"	"547"	"247"	"782"	"568"	"661"	"792"	"14"	"737"	"2487"	"42"	"1381"	"438"	"236"	"1541"	"0"	"177"	"1185"	"3582"	"11954"	"4544"	"206"	"342"	"2453"	"3069"	"1276"	"1978"	"227"	"4023"	"2575"	"3102"	"86"	"286"	"201"	"1650"	"1789"	"141"	"1377"	"2391"	"315"	"258"	"101"	"449"	"169"	"2"	"2240"	"90"	"0"	"735"	"38"	"22"	"1143"	"4060"	"410"	"109"	"1827"	"147"	"398"	"489"	"483"	"265"	"142"	"36"	"697"	"65"	"162"	"1184"	"498"	"5"	"549"	"1737"	"38"	"323"	"462"	"333"	"24"	"437"	"1"	"223"	"4"	"565"	"195"	"0"	"23"	"0"	"5"	"22"	"14"	"61"	"376"	"1605"	"146"	"330"	"0"	"9"	"3"	"92"	"356"	"1119"	"6518"	"573"	"1569"	"498"	"115"	"4500"	"18"	"10"	"534"	"172"	"3284"	"436"	"0"	"4821"	"3919"	"1093"	"428"	"1907"	"236"	"1213"	"1149"	"120"	"105"	"975"	"289"	"2086"	"228"	"8867"	"74"	"1918"	"680"	"109"	"315"	"176"	"872"	"1085"	"3"	"3"	"1075"	"3"	"65"	"901"	"42"	"521"	"962"	"40"	"140"	"7"	"129"	"177"	"636"	"5108"	"501"	"196"	"6"	"368"	"248"	"13"	"8"	"502"	"279"	"373"	"1491"	"183"	"7"	"1519"	"328"	"1290"	"89"	"2065"	"716"	"0"	"701"	"683"	"6386"	"0"	"0"	"0"	"0"	"0"	"0"	"0"	"0"	"0"	"0"	"0"	"0"	"0"	"0"	"0"	"0"	"0"	"12"	"983"	"768"	"539"	"2213"	"6720"	"0"	"327"	"1135"	"398"	"815"	"221"	"457"	"3908"	"1412"	"390"	"368"	"187"	"1839"	"606"	"8"	"0"	"0"	"0"	"1243"	"25"	"112"	"694"	"1466"	"408"	"112"	"518"	"290"	"103"	"1095"	"2"	"118"	"1700"	"7632"	"16"	"14357"	"71"	"2051"	"496"	"266"	"260"	"132"	"2441"	"450"	"142"	"637"	"22"	"18"	"669"	"744"	"1501"	"145"	"1696"	"96"	"1676"	"625"	"588"	"101"	"536"	"351"	"1133"	"1403"	"172"	"66"	"448"	"1122"	"399"	"1247"	"18"	"35"	"209"	"2079"	"1625"	"798"	"1236"	"9"	"7"	"507"	"154"	"225"	"320"	"350"	"1993"	"1770"	"436"	"246"	"5779"	"164"	"1528"	"290"	"85"	"612"	"1411"	"619"	"638"	"6432"	"624"	"228"	"82"	"169"	"23"	"54"	"68"	"400"	"152"	"372"	"200"	"1273"	"6410"	"4260"	"21"	"707"	"77"	"112"	"820"	"7"	"318"	"2344"	"1856"	"0"	"6"	"4"	"0"	"2"	"0"	"0"	"0"	"2"	"1055"	"945"	"6891"	"524"	"2786"	"895"	"290"	"907"	"161"	"1426"	"514"	"123"	"402"	"1"	"627"	"0"	"3285"	"9"	"2046"	"72"	"22"	"4307"	"210"	"247"	"439"	"2421"	"4220"	"8770"	"20"	"180"	"125"	"1341"	"3897"	"75"	"8"	"640"	"1108"	"894"	"897"	"3355"	"443"	"787"	"2270"	"402"	"5"	"12"	"807"	"97"	"0"	"2317"	"1354"	"633"	"157"	"258"	"158"	"296"	"2630"	"171"	"3080"	"8"	"121"	"747"	"11171"	"1316"	"8358"	"1078"	"1390"	"164"	"232"	"1094"	"339"	"2676"	"710"	"431"	"37"	"1771"	"719"	"381"	"7321"	"267"	"36"	"420"	"18"	"3408"	"36"	"2920"	"470"	"1663"	"23175"	"491"	"1257"	"3368"	"575"	"80"	"1078"	"127"	"3144"	"1683"	"675"	"226"	"241"	"158"	"6318"	"968"	"5967"	"503"	"351"	"393"	"81"	"620"	"7401"	"266"	"930"	"4985"	"2676"	"1940"	"2521"	"762"	"1159"	"709"	"17117"	"15476"	"1316"	"1491"	"4412"	"3390"	"150"	"15382"	"1125"	"2506"	"863"	"645"	"1746"	"13145"	"265"	"561"	"1441"	"6029"	"2242"	"82"	"0"	"2608"	"5416"	"3355"	"272"	"792"	"6728"	"1537"	"908"	"368"	"18"	"1694"	"229"	"4009"	"354"	"1485"	"3340"	"252"	"4801"	"2018"	"354"	"3990"	"5530"	"1607"	"1222"	"3009"	"959"	"644"	"18"	"2123"	"0"	"895"	"8"	"311"	"279"	"3340"	"325"	"46"	"1477"	"1482"	"16871"	"350"	"1144"	"27"	"351"	"0"	"0"	"5381"	"5314"	"10"	"0"	"109"	"232"	"229"	"10"	"7731"	"27"	"533"	"3"	"4"	"28"	"0"	"3"	"6"	"173"	"6"	"138"	"120"	"6"	"12"	"0"	"1"	"0"	"0"	"4056"	"0"	"3"	"1379"	"2"	"979"	"257"	"0"	"2120"	"461"	"537"	"1309"	"91"	"0"	"5"	"3"	"67"	"94"	"367"	"0"	"3"	"291"	"35"	"14"	"345"	"9514"	"137"	"218"	"1889"	"5031"	"1223"	"5"	"496"	"749"	"2"	"132"	"357"	"393"	"190"	"2"	"35"	"1"	"1"	"3146"	"40"	"17"	"2055"	"232"	"1793"	"178"	"0"	"0"	"0"	"0"	"7369"	"450"	"4"	"1665"	"233"	"75"	"1001"	"468"	"37"	"3643"	"0"	"0"	"0"	"0"	"2094"	"0"	"0"	"452"	"30"	"0"	"6"	"2"	"0"	"3668"	"15"	"0"	"0"	"4801"	"68"	"10"	"117"	"168"	"1900"	"0"	"9"	"6"	"647"	"44"	"0"	"0"	"67"	"67"	"1214"	"4423"	"1371"	"1213"	"258"	"2"	"0"	"0"	"1"	"0"	"0"	"0"	"0"	"1"	"455"	"0"	"77"	"26710"	"869"	"20"	"0"	"27"	"9"	"2"	"5"	"131"	"227"	"1379"	"637"	"0"	"5"	"0"	"0"	"3"	"0"	"1586"	"58"	"1308"	"5"	"610"	"3495"	"6"	"0"	"4"	"0"	"0"	"0"	"0"	"0"	"0"	"0"	"0"	"1"	"0"	"0"	"0"	"16"	"1"	"0"	"0"	"1"	"0"	"0"	"7"	"6595"	"3836"	"383"	"394"	"689"	"402"	"226"	"18137"	"9"	"0"	"0"	"8552"	"2"	"2454"	"0"	"1485"	"0"	"8"	"583"	"184"	"4"	"0"	"42"	"2800"	"10"	"3"	"18"	"533"	"943"	"5"	"0"	"56"	"268"	"16"	"35662"	"1"	"20"	"682"	"18"	"11122"	"0"	"0"	"0"	"1609"	"11743"	"2486"	"1222"	"415"	"6927"	"6"	"50"	"2102"	"189"	"244"	"3"	"248"	"9884"	"868"	"63"	"356"	"20"	"856"	"142"	"1190"	"0"	"51"	"99"	"10100"	"431"	"2369"	"1267"	"52"	"954"	"2146"	"287"	"1011"	"1788"	"70"	"33"	"116"	"942"	"3"	"353"	"10"	"4"	"943"	"1"	"357"	"2134"	"136"	"0"	"821"	"1995"	"0"	"3"	"56"	"460"	"25"	"66"	"40"	"90"	"98"	"1677"	"40"	"294"	"13143"	"175"	"559"	"579"	"396"	"881"	"108"	"22"	"316"	"65"	"8391"	"519"	"346"	"2891"	"1520"	"855"	"218"	"580"	"108"	"47"	"270"	"1750"	"190"	"1699"	"411"	"6137"	"511"	"10484"	"1465"	"498"	"35"	"32"	"972"	"3638"	"10389"	"934"	"106"	"49"	"50"	"4"	"1495"	"185"	"209"	"17"	"126"	"10660"	"473"	"851"	"0"	"293"	"123"	"23"	"454"	"265"	"92"	"840"	"2939"	"182"	"316"	"2162"	"0"	"11867"	"88"	"154"	"296"	"221"	"0"	"68"	"567"	"1311"	"6975"	"4673"	"25"	"9891"	"1342"	"791"	"0"	"9272"	"151"	"1659"	"96"	"346"	"58"	"1757"	"262"	"13"	"969"	"0"	"0"	"4364"	"9"	"565"	"2852"	"407"	"6416"	"52"	"9"	"4"	"62"	"656"	"24"	"135"	"441"	"5"	"0"	"0"	"1005"	"635"	"16"	"111"	"1238"	"157"	"507"	"14"	"263"	"842"	"931"	"507"	"11153"	"163"	"11707"	"7106"	"319"	"2"	"276"	"27"	"0"	"0"	"2538"	"28675"	"591"	"83"	"11"	"89"	"202"	"1351"	"9157"	"620"	"5"	"0"	"0"	"23"	"159"	"2226"	"29"	"1084"	"1111"	"350"	"14"	"191"	"12"	"1439"	"263"	"120"	"0"	"1311"	"2"	"758"	"1008"	"44"	"80"	"555"	"1920"	"257"	"350"	"462"	"359"	"10"	"154"	"1185"	"28"	"1431"	"5202"	"18"	"1685"	"119"	"14"	"152"	"393"	"705"	"1156"	"64"	"468"	"324"	"1362"	"78"	"974"	"35"	"123"	"231"	"1025"	"465"	"26"	"0"	"3283"	"0"	"774"	"919"	"102"	"33"	"668"	"6942"	"178"	"203"	"862"	"0"	"4"	"92"	"174"	"1566"	"11"	"132"	"396"	"3887"	"16"	"1467"	"118"	"278"	"0"	"6"	"3400"	"0"	"12"	"37"	"641"	"16"	"247"	"0"	"0"	"46"	"213"	"9"	"3"	"0"	"2"	"27"	"13"	"31"	"708"	"134"	"690"	"0"	"176"	"308"	"111"	"17"	"229"	"28"	"14"	"780"	"1419"	"95"	"57"	"6"	"0"	"0"	"191"	"463"	"298"	"48"	"1010"	"3"	"26"	"0"	"0"	"344"	"3057"	"0"	"33"	"226"	"80"	"2199"	"0"	"26"	"6"	"230"	"0"	"29"	"71829"	"0"	"18719"	"0"	"0"	"74"	"12927"	"71944"	"8"	"1040"	"74"	"59"	"0"	"0"	"0"	"0"	"6220"	"0"	"131"	"0"	"4"	"229"	"38902"	"21"	"12504"	"0"	"1076401"	"0"	"1164"	"170"	"778"	"4842"	"0"	"374"	"1529"	"196"	"277"	"1"	"204"	"187"	"1643"	"29"	"377"	"5"	"365"	"123"	"192"	"482"	"379"	"212"	"9696"	"38"	"776"	"797"	"666"	"595"	"863"	"5"	"936"	"1549"	"44"	"2903"	"15"	"618"	"13588"	"88"	"1731"	"309"	"1129"	"503"	"408"	"60"	"326"	"4130"	"718"	"227"	"1152"	"453"	"1446"	"530"	"95"	"2366"	"99"	"59"	"18"	"21"	"366"	"251"	"59"	"2"	"36"	"36"	"12"	"61"	"121"	"39"	"0"	"0"	"4"	"179"	"1564"	"680"	"299"	"414"	"0"	"570"	"153"	"201"	"13793"	"0"	"2328"	"505"	"16182"	"1078"	"13"	"284"	"0"	"611"	"237"	"420"	"0"	"23"	"21"	"706"	"241"	"62"	"123"	"650"	"118"	"550"	"1074"	"0"	"1"	"14"	"1"	"3"	"0"	"0"	"116"	"0"	"0"	"13"	"0"	"0"	"5"	"0"	"4"	"18"	"51"	"0"	"3"	"0"	"0"	"0"	"1"	"2"	"22"	"0"	"274"	"0"	"0"	"3"	"125"	"339"	"13"	"5"	"565"	"0"	"2"	"0"	"0"	"27"	"6"	"0"	"9"	"129"	"3"	"7"	"0"	"0"	"3"	"508"	"0"	"0"	"0"	"0"	"0"	"0"	"0"	"0"	"5"	"151"	"0"	"961"	"9"	"968"	"52"	"294"	"0"	"0"	"0"	"263"	"15"	"1"	"0"	"559"	"8"	"0"	"18"	"29"	"2"	"0"	"0"	"4"	"0"	"0"	"0"	"6"	"0"	"3"	"0"	"0"	"13"	"0"	"0"	"154"	"4"	"24"	"1"	"2"	"0"	"0"	"743"	"16"	"0"	"0"	"3"	"0"	"2"	"171"	"6"	"24"	"253"	"4"	"0"	"3"	"3"	"1318"	"0"	"160"	"7"	"0"	"0"	"0"	"13"	"18"	"0"	"2"	"65"	"0"	"0"	"1"	"8"	"34"	"0"	"6"	"2"	"214"	"0"	"2"	"4"	"0"	"0"	"2"	"196"	"7"	"6"	"0"	"11"	"6"	"0"	"283"	"0"	"1657"	"2"	"8"	"467"	"643"	"3"	"63"	"7"	"8319"	"301"	"5648"	"79"	"442"	"166"	"481"	"140"	"34"	"0"	"909"	"45"	"201"	"188"	"130"	"0"	"0"	"355"	"141"	"4"	"326"	"0"	"38"	"50"	"0"	"368"	"0"	"505"	"9"	"4"	"238"	"320"	"8"	"0"	"1"	"260"	"476"	"7799"	"40"	"0"	"302"	"254"	"6"	"34"	"127840"	"9"	"0"	"0"	"0"	"360"	"260"	"107"	"12"	"87"	"116"	"141"	"170"	"21"	"188"	"0"	"1"	"53"	"1"	"5"	"0"	"25"	"104"	"144"	"10"	"0"	"13"	"20"	"2"	"8"	"5"	"0"	"324"	"0"	"28"	"473"	"3"	"1"	"137"	"0"	"0"	"12"	"33"	"310"	"106"	"314"	"451"	"105"	"96"	"131"	"51"	"527"	"182"	"58"	"2"	"0"	"672"	"352"	"282"	"56"	"45"	"3"	"7"	"60"	"1295"	"32"	"0"	"0"	"133"	"0"	"1"	"0"	"17"	"40728"	"1130"	"180"	"66"	"241"	"1502"	"1011"	"24"	"13"	"0"	"0"	"163"	"1699"	"18"	"109"	"511"	"242"	"264"	"392"	"310"	"434"	"173"	"291"	"835"	"2827"	"1321"	"171"	"30"	"189"	"5"	"325"	"440"	"21"	"1859"	"2143"	"686"	"206"	"65"	"1496"	"987"	"667"	"97"	"26"	"160"	"87"	"1105"	"52"	"2755"	"247"	"647"	"897"	"2165"	"40"	"2427"	"96"	"1727"	"251"	"2726"	"14107"	"1393"	"35"	"37"	"2609"	"1239"	"522"	"14198"	"584"	"1522"	"938"	"291"	"401"	"1922"	"290"	"14"	"1"	"0"	"6"	"294"	"191"	"294"	"196"	"0"	"5"	"388"	"3"	"0"	"0"	"60"	"95"	"565"	"7"	"1897"	"1146"	"32"	"32"	"13"	"544"	"1405"	"61"	"1413"	"0"	"816"	"323"	"26"	"75"	"0"	"0"	"0"	"0"	"0"	"6"	"0"	"87"	"9"	"7"	"0"	"241"	"3"	"29"	"0"	"7"	"14"	"4"	"29"	"0"	"63"	"2239"	"0"	"0"	"653"	"5"	"5"	"408"	"6"	"2"	"0"	"0"	"0"	"0"	"0"	"0"	"0"	"0"	"0"	"6"	"0"	"0"	"0"	"5"	"0"	"0"	"3"	"2"	"3"	"0"	"0"	"0"	"0"	"0"	"4"	"0"	"1"	"0"	"0"	"4"	"0"	"0"	"0"	"5"	"10"	"0"	"0"	"35"	"0"	"0"	"0"	"0"	"0"	"0"	"0"	"0"	"0"	"0"	"0"	"0"	"3"	"6"	"0"	"0"	"0"	"0"	"973"	"89"	"2061"	"20"	"709"	"59"	"3218"	"5"	"3"	"2077"	"1416"	"30"	"100"	"7260"	"312"	"3161"	"1307"	"935"	"2650"	"1034"	"348"	"777"	"76"	"2144"	"1133"	"1963"	"277"	"852"	"65"	"7358"	"745"	"203"	"134"	"194"	"34"	"50"	"836"	"280"	"8214"	"1"	"1"	"0"	"4289"	"0"	"7"	"0"	"307"	"879"	"9"	"5"	"9"	"408"	"790"	"1596"	"241"	"8"	"9"	"5"	"24"	"26"	"13"	"2"	"2"	"7"	"10"	"7"	"0"	"1"	"4"	"17"	"14"	"534"	"2379"	"2593"	"1542"	"590"	"3033"	"831"	"441"	"404"	"2660"	"27586"	"2160"	"972"	"65"	"670"	"59"	"355"	"245"	"3838"	"1535"	"3133"	"5200"	"249"	"363"	"631"	"2692"	"1299"	"789"	"1234"	"80"	"2315"	"303"	"701"	"151"	"159"	"119"	"5535"	"44807"	"3035"	"315"	"1131"	"158"	"235"	"11388"	"220"	"2"	"18692"	"1044"	"2237"	"2264"	"537"	"273"	"9097"	"21"	"2320"	"162"	"73"	"250"	"2392"	"1337"	"46"	"18"	"5459"	"5"	"703"	"3098"	"9308"	"3507"	"210"	"3287"	"557"	"2313"	"6219"	"5483"	"1787"	"8703"	"21139"	"151"	"268"	"2974"	"914"	"967"	"814"	"12114"	"1108"	"1235"	"925"	"1828"	"419"	"937"	"1932"	"14"	"1194"	"613"	"2821"	"3745"	"163"	"1600"	"3281"	"1299"	"5486"	"11529"	"751"	"2686"	"2602"	"393"	"197"	"256"	"207"	"2553"	"674"	"886"	"1021"	"1889"	"171"	"293"	"211"	"32"	"187"	"743"	"5233"	"1391"	"3769"	"73"	"83"	"1733"	"89"	"2739"	"319"	"443"	"296"	"7"	"321"	"1890"	"465"	"7"	"2582"	"289"	"655"	"143"	"1159"	"1156"	"1152"	"402"	"3216"	"778"	"11206"	"282"	"20"	"143"	"647"	"1"	"0"	"0"	"21"	"0"	"6"	"42"	"4"	"0"	"42"	"65"	"179"	"0"	"4472"	"499"	"987"	"1869"	"431"	"4163"	"46"	"413"	"2144"	"3394"	"694"	"32"	"1316"	"234"	"1060"	"2247"	"69"	"0"	"45"	"55"	"1804"	"369"	"373"	"1372"	"202"	"203"	"125"	"2505"	"609"	"214"	"2775"	"3544"	"271"	"1068"	"71"	"356"	"1787"	"1876"	"1296"	"37"	"1188"	"36"	"0"	"1943"	"0"	"0"	"178"	"83"	"182"	"35"	"165"	"16"	"5"	"219"	"2789"	"344"	"396"	"0"	"1953"	"773"	"2830"	"3888"	"73"	"52"	"4299"	"203"	"136"	"1163"	"692"	"834"	"1310"	"758"	"504"	"535"	"4975"	"38292"	"4"	"229"	"298"	"1876"	"291"	"600"	"9"	"54"	"653"	"0"	"0"	"0"	"0"	"0"	"2"	"0"	"0"	"0"	"0"	"0"	"0"	"2"	"0"	"0"	"0"	"0"	"13"	"1"	"0"	"0"	"0"	"1779"	"80"	"12"	"72"	"569"	"104"	"723"	"421"	"13"	"1203"	"193"	"201"	"608"	"3213"	"75"	"56"	"884"	"4491"	"467"	"54"	"110"	"311"	"49"	"1283"	"131"	"93"	"636"	"240"	"90"	"3414"	"1413"	"1398"	"754"	"10613"	"1061"	"829"	"5547"	"969"	"105"	"482"	"16587"	"178"	"2413"	"1391"	"84"	"709"	"520"	"25"	"0"	"91"	"138"	"2007"	"0"	"7645"	"28"	"3"	"3433"	"222"	"557"	"797"	"204"	"333"	"16"	"751"	"208"	"42"	"984"	"0"	"0"	"0"	"164"	"106"	"157"	"0"	"11"	"682"	"379"	"546"	"584"	"145"	"1996"	"135"	"7"	"73"	"0"	"0"	"1"	"1106"	"59"	"3612"	"1496"	"19600"	"3257"	"291"	"349"	"171"	"176"	"0"	"0"	"67"	"281"	"1193"	"810"	"636"	"707"	"672"	"0"	"79"	"3"	"17"	"2"	"502"	"169"	"1021"	"207"	"744"	"9796"	"105"	"4405"	"787"	"665"	"288"	"799"	"895"	"322"	"2427"	"0"	"32"	"43"	"1638"	"63"	"152"	"1051"	"80"	"194"	"216"	"273"	"437"	"17525"	"1581"	"586"	"890"	"6"	"157"	"1605"	"196"	"672"	"664"	"118"	"164"	"131"	"72"	"906"	"20"	"4"	"4"	"16"	"0"	"6"	"113"	"37"	"102"	"8229"	"354"	"3927"	"2330"	"159"	"2640"	"2059"	"3828"	"646"	"894"	"38"	"9541"	"6000"	"608"	"1513"	"829"	"66"	"39"	"110"	"2781"	"100"	"1205"	"78"	"107"	"914"	"1784"	"680"	"69"	"639"	"0"	"623"	"8"	"1008"	"222"	"407"	"915"	"382"	"204"	"361"	"35"	"5053"	"106"	"376"	"763"	"145"	"991"	"579"	"309"	"89"	"60"	"143"	"121"	"228"	"140"	"965"	"185"	"126"	"1859"	"12523"	"206"	"1376"	"500"	"8837"	"1025"	"13"	"1905"	"5529"	"1659"	"1251"	"16"	"278"	"10515"	"116"	"440"	"1537"	"1728"	"67"	"560"	"2141"	"3884"	"177"	"649"	"198"	"5049"	"3"	"12"	"11"	"12"	"6"	"3"	"370"	"1615"	"0"	"0"	"0"	"30"	"101"	"216"	"573"	"26"	"752"	"724"	"1969"	"257"	"1500"	"5882"	"47"	"31"	"40"	"878"	"4"	"24"	"485"	"150"	"8857"	"3579"	"737"	"2"	"0"	"0"	"0"	"0"	"401"	"2290"	"919"	"3523"	"618"	"2"	"2010"	"13"	"7"	"0"	"48"	"45"	"276"	"291"	"104"	"1262"	"183"	"487"	"8"	"2534"	"639"	"2687"	"513"	"0"	"116"	"457"	"1958"	"4659"	"4602"	"17784"	"2300"	"1619"	"818"	"1271"	"5315"	"4506"	"210"	"344"	"3330"	"4768"	"0"	"0"	"161"	"1584"	"404"	"933"	"978"	"11247"	"286"	"475"	"175"	"146"	"24"	"177"	"1136"	"16925"	"9982"	"12164"	"10176"	"19008"	"8155"	"1396"	"518"	"319"	"104"	"226"	"21"	"9"	"4823"	"9669"	"511"	"2131"	"530"	"26"	"9"	"126"	"0"	"0"	"0"	"0"	"11"	"4"	"1568"	"703"	"623"	"911"	"2543"	"1798"	"812"	"1055"	"0"	"0"	"919"	"741"	"0"	"8"	"0"	"585"	"30"	"3"	"82"	"8"	"3878"	"1496"	"1093"	"36"	"364"	"872"	"4080"	"394"	"287"	"244"	"383"	"4044"	"2040"	"2659"	"2"	"636"	"25"	"2239"	"9"	"333"	"59"	"344"	"551"	"1120"	"954"	"0"	"153"	"1369"	"0"	"10928"	"2543"	"6"	"3"	"425"	"16"	"140"	"3757"	"49628"	"148"	"5"	"1"	"7"	"233"	"1773"	"1229"	"0"	"4"	"113"	"2146"	"1636"	"208"	"1955"	"105"	"882"	"2096"	"254"	"4624"	"0"	"5"	"9"	"3311"	"132"	"193"	"1287"	"99"	"393"	"6084"	"755"	"0"	"37"	"2356"	"15648"	"325"	"390"	"210"	"438"	"931"	"2404"	"639"	"105"	"950"	"2021"	"2092"	"3"	"240"	"0"	"0"	"1238"	"163"	"0"	"876"	"459"	"223"	"41"	"3534"	"16"	"19"	"3"	"86"	"178"	"0"	"461"	"291"	"587"	"271"	"628"	"0"	"125"	"3"	"0"	"371"	"0"	"57"	"77"	"1382"	"0"	"107"	"344"	"776"	"565"	"2522"	"3447"	"420"	"1970"	"1199"	"106"	"1743"	"1012"	"58"	"34"	"376"	"114"	"48"	"35913"	"86"	"1"	"2666"	"643"	"614"	"549"	"826"	"697"	"2793"	"2204"	"1180"	"231"	"73"	"1"	"2"	"123"	"97"	"921"	"3"	"54"	"0"	"6660"	"7"	"152"	"2153"	"554"	"38"	"452"	"943"	"178"	"195"	"146"	"140"	"307"	"176"	"1606"	"287"	"370"	"10"	"23"	"116"	"160"	"3"	"414"	"660"	"2283"	"1813"	"197"	"252"	"313"	"17"	"15"	"257"	"2129"	"8"	"237"	"318"	"1024"	"14645"	"1195"	"0"	"6055"	"1504"	"41"	"154"	"7083"	"0"	"1107"	"1915"	"1814"	"233"	"2227"	"0"	"0"	"0"	"11"	"0"	"7"	"14"	"385"	"0"	"126"	"282"	"511"	"5"	"9"	"0"	"171"	"206"	"82"	"2213"	"7838"	"103"	"1590"	"61"	"89"	"2"	"451"	"3"	"523"	"0"	"543"	"731"	"0"	"97"	"105"	"2"	"5"	"17588"	"503"	"596"	"3603"	"2174"	"0"	"0"	"221"	"2347"	"4"	"3"	"569"	"112"	"155"	"66"	"0"	"93"	"0"	"554"	"1"	"145"	"96"	"76"	"17"	"5376"	"260"	"4147"	"106"	"26"	"251"	"825"	"11941"	"76"	"10"	"473"	"1291"	"1322"	"62"	"7"	"173"	"366"	"4"	"12"	"31"	"469"	"0"	"31"	"302"	"876"	"449"	"860"	"1062"	"89"	"7"	"2"	"993"	"2381"	"58"	"3111"	"516"	"3730"	"46641"	"5085"	"6423"	"4760"	"1416"	"184"	"3153"	"7637"	"173"	"2158"	"598"	"20"	"126"	"0"	"431"	"0"	"17"	"0"	"0"	"137"	"0"	"298"	"0"	"54"	"48"	"16"	"0"	"21"	"35"	"0"	"450"	"7"	"105"	"14"	"385"	"21"	"340"	"108"	"0"	"272"	"0"	"36"	"38"	"0"	"1115"	"349"	"547"	"549"	"1697"	"1514"	"5828"	"0"	"23"	"79"	"444"	"41"	"323"	"6"	"52"	"2"	"267"	"1"	"0"	"34"	"132"	"2"	"0"	"4"	"146"	"69"	"7"	"180"	"11"	"242"	"97"	"50"	"963"	"6"	"11"	"3"	"20"	"24"	"53"	"455"	"20"	"0"	"341"	"328"	"23"	"6338"	"378"	"694"	"115"	"921"	"28"	"10"	"0"	"0"	"460"	"704"	"277"	"116"	"18"	"83"	"325"	"34"	"5708"	"396"	"13"	"115"	"40"	"239"	"0"	"164"	"403"	"0"	"16"	"86"	"220"	"46"	"154"	"10"	"44"	"0"	"15"	"207"	"100"	"47"	"8"	"7"	"13"	"118"	"215"	"101545"	"8"	"311"	"9"	"0"	"405"	"123"	"627"	"53"	"230"	"345"	"118"	"1"	"535"	"4"	"1420"	"0"	"0"	"2"	"5"	"0"	"22"	"17984"	"41"	"1258"	"35"	"3184"	"331"	"21"	"833"	"2025"	"692"	"151"	"18"	"4"	"65"	"0"	"81"	"129"	"170"	"1"	"0"	"17"	"28"	"4"	"2054"	"4096"	"2661"	"29"	"1324"	"1696"	"747"	"161"	"172"	"106"	"24"	"196"	"6445"	"0"	"211"	"176"	"269"	"145"	"1359"	"2726"	"1641"	"1809"	"2055"	"0"	"9"	"2"	"0"	"0"	"9"	"31"	"441"	"2475"	"10200"	"70"	"16"	"135"	"199"	"423"	"197"	"195"	"354"	"484"	"5"	"0"	"0"	"3015"	"95"	"0"	"812"	"1583"	"1215"	"881"	"124"	"497"	"7230"	"15"	"8"	"555"	"116"	"126"	"0"	"390"	"197"	"21"	"28"	"34"	"11"	"173"	"97"	"58"	"0"	"202"	"104"	"95"	"871"	"410"	"64"	"168"	"10"	"60"	"145"	"53"	"5393"	"1091"	"5752"	"882"	"216"	"549"	"8"	"0"	"9"	"40"	"130"	"0"	"33"	"96"	"354"	"26"	"117"	"8453"	"18"	"562"	"1926"	"131"	"2501"	"454"	"27"	"110"	"1079"	"324"	"12"	"275"	"938"	"337"	"335"	"243"	"265"	"2664"	"293"	"429"	"954"	"912"	"370"	"1514"	"62"	"3277"	"1247"	"63"	"6557"	"461"	"339"	"287"	"547"	"210"	"806"	"71"	"14"	"0"	"928"	"425"	"211"	"23"	"1327"	"29568"	"2886"	"17"	"3"	"0"	"2"	"0"	"35"	"2"	"12461"	"30"	"116"	"734"	"450"	"202"	"262"	"5174"	"1099"	"1204"	"422"	"1705"	"2866"	"0"	"12"	"565"	"809"	"28"	"27"	"126"	"53"	"4153"	"41"	"283"	"286"	"71"	"1781"	"1132"	"2027"	"287"	"2253"	"0"	"4301"	"7"	"0"	"478"	"3198"	"255"	"36"	"1382"	"739"	"4661"	"0"	"0"	"157"	"24"	"0"	"211"	"698"	"0"	"113"	"256"	"1867"	"564"	"3"	"1950"	"119"	"9298"	"2364"	"1144"	"80"	"611"	"2612"	"183"	"854"	"4181"	"325"	"148"	"1558"	"1342"	"258"	"1000"	"78"	"567"	"242"	"133"	"205"	"191"	"713"	"8"	"121"	"1765"	"121"	"1001"	"25"	"2025"	"1972"	"355"	"300"	"0"	"0"	"102"	"1895"	"1947"	"1374"	"23580"	"425"	"357"	"834"	"196"	"144"	"77"	"118"	"11"	"309"	"5465"	"210"	"27"	"398"	"91"	"664"	"764"	"1145"	"242"	"121"	"200"	"154"	"2478"	"1"	"0"	"6"	"578"	"1522"	"501"	"297"	"470"	"1077"	"2532"	"3008"	"5"	"648"	"305"	"960"	"1594"	"10"	"16"	"450"	"7273"	"1078"	"2509"	"222"	"282"	"3841"	"468"	"814"	"946"	"1490"	"8"	"35"	"2048"	"1011"	"1191"	"1023"	"203"	"89"	"5339"	"152"	"623"	"398"	"1220"	"224"	"107"	"1756"	"558"	"15804"	"355"	"1345"	"1210"	"210"	"6"	"9343"	"1848"	"1485"	"2883"	"18"	"115"	"2360"	"232"	"1102"	"156"	"330"	"1357"	"8"	"1125"	"1708"	"231"	"3"	"198"	"171"	"363"	"203"	"1"	"266"	"341"	"363"	"8"	"252"	"2070"	"696"	"961"	"221"	"1192"	"602"	"506"	"12"	"13"	"65"	"159"	"699"	"415"	"350"	"136"	"1247"	"37"	"105"	"1976"	"813"	"942"	"30"	"254"	"1822"	"115"	"9"	"652"	"1127"	"2519"	"402"	"127"	"932"	"5"	"139"	"368"	"1632"	"787"	"64"	"2321"	"1808"	"4318"	"1764"	"409"	"81"	"3553"	"910"	"167"	"3207"	"0"	"1100"	"2183"	"92"	"171"	"1732"	"4"	"169"	"791"	"140"	"494"	"0"	"1652"	"163"	"1080"	"8116"	"1082"	"371"	"241"	"93"	"582"	"187"	"221"	"999"	"6782"	"2556"	"281"	"3788"	"2"	"2054"	"1374"	"575"	"1"	"0"	"133"	"322"	"640"	"115"	"347"	"1148"	"2"	"30"	"1122"	"98"	"131"	"501"	"247"	"0"	"1329"	"79"	"555"	"589"	"865"	"626"	"10883"	"515"	"159"	"205"	"8491"	"612"	"38"	"218"	"1393"	"440"	"1134"	"279"	"292"	"263"	"0"	"838"	"634"	"147"	"0"	"3429"	"6143"	"234"	"81"	"1178"	"0"	"0"	"5"	"4363"	"95"	"1583"	"281"	"1600"	"45816"	"22702"	"1142"	"301"	"2"	"106"	"4876"	"347"	"1399"	"36"	"1995"	"601"	"659"	"198"	"1955"	"0"	"462"	"355"	"204"	"239"	"1042"	"311"	"2217"	"3668"	"363"	"3254"	"1365"	"3796"	"319"	"200"	"680"	"816"	"1989"	"519"	"2"	"65"	"1083"	"28"	"870"	"289"	"4356"	"2054"	"814"	"1597"	"276"	"249"	"194"	"315"	"148"	"840"	"170"	"2426"	"1055"	"387"	"62"	"445"	"38"	"171"	"373"	"20"	"0"	"0"	"2640"	"37"	"1322"	"228"	"243"	"4151"	"616"	"1"	"2430"	"233"	"152"	"753"	"333"	"1825"	"0"	"133"	"125"	"196"	"151"	"27"	"59"	"394"	"299"	"96"	"615"	"94"	"373"	"128"	"329"	"95"	"39"	"296"	"0"	"27"	"832"	"1896"	"56"	"226"	"55"	"1365"	"139"	"2630"	"94"	"4965"	"233"	"264"	"74"	"614"	"3618"	"2251"	"1579"	"8383"	"3684"	"746"	"0"	"8"	"105"	"0"	"78"	"333"	"4"	"104"	"0"	"15"	"338"	"17"	"8"	"587"	"11"	"7"	"78"	"7"	"0"	"3"	"0"	"0"	"0"	"10"	"0"	"173"	"8"	"0"	"1598"	"62"	"0"	"0"	"0"	"9"	"0"	"6"	"0"	"16"	"0"	"5"	"0"	"26"	"4"	"6"	"0"	"0"	"1"	"1"	"0"	"2"	"0"	"0"	"0"	"5"	"1"	"4"	"6"	"0"	"0"	"18"	"6"	"1141"	"27"	"158"	"217"	"8"	"285"	"0"	"128"	"17"	"94"	"0"	"38"	"0"	"0"	"69"	"157"	"206"	"58"	"52"	"10"	"141"	"170"	"0"	"47"	"27"	"168"	"0"	"2"	"47"	"5258"	"5424"	"1"	"0"	"7568"	"11097"	"730"	"186"	"743"	"423"	"1419"	"117"	"103"	"148"	"204"	"37"	"109"	"51"	"0"	"80"	"6"	"284"	"8"	"112"	"125"	"0"	"33"	"135"	"136"	"5"	"0"	"311"	"1823"	"5"	"55"	"19"	"0"	"0"	"0"	"10"	"50"	"13"	"29"	"947"	"28"	"110"	"33"	"346"	"0"	"97"	"437"	"208"	"457"	"2038"	"0"	"36"	"0"	"144"	"1437"	"5"	"10"	"10"	"28"	"55"	"12"	"104"	"393"	"202"	"101"	"31"	"11"	"1906"	"1084"	"245"	"6"	"5"	"321"	"226"	"0"	"0"	"1"	"136"	"7458"	"525"	"1803"	"93"	"11"	"228"	"1469"	"195"	"171"	"479"	"102"	"1083"	"14"	"0"	"183"	"28"	"17"	"64"	"0"	"871"	"38"	"8"	"9"	"24"	"0"	"541"	"202"	"359"	"171"	"13"	"0"	"44"	"2"	"19"	"77"	"11"	"1800"	"13"	"2991"	"632"	"2576"	"1353"	"569"	"174"	"29"	"1428"	"7"	"0"	"690"	"194"	"34"	"1395"	"445"	"5053"	"7"	"88"	"24"	"1915"	"823"	"2"	"1857"	"575"	"6279"	"165"	"774"	"8"	"172"	"3839"	"211"	"32"	"1894"	"823"	"504"	"479"	"588"	"351"	"140"	"418"	"12790"	"2445"	"1407"	"312"	"1"	"244"	"33"	"23"	"75"	"19"	"5"	"47"	"0"	"31"	"0"	"1951"	"23"	"357"	"256"	"98"	"5022"	"428"	"616"	"2964"	"15294"	"505"	"82"	"756"	"327"	"122"	"0"	"0"	"2977"	"185"	"30"	"36"	"61"	"195"	"278"	"5"	"107"	"1"	"448"	"0"	"113"	"729"	"28"	"139"	"28"	"231"	"0"	"0"	"4039"	"146"	"109"	"0"	"4"	"55"	"6"	"0"	"47"	"57"	"40"	"27"	"0"	"41"	"0"	"45"	"49"	"8"	"4"	"260"	"29"	"0"	"4"	"23"	"0"	"0"	"32"	"42"	"2213"	"239"	"0"	"112"	"11"	"21"	"11"	"63"	"104"	"488"	"0"	"45"	"16"	"248"	"25"	"152"	"55"	"47"	"91"	"2"	"4"	"12"	"0"	"1"	"1305"	"291"	"6"	"75"	"2"	"28"	"0"	"1184"	"40"	"30"	"21"	"192"	"3"	"21"	"121"	"110"	"176"	"6"	"19"	"0"	"56"	"0"	"3"	"187"	"13"	"9"	"0"	"0"	"94"	"2"	"9"	"0"	"31562"	"7003"	"2355"	"1512"	"1839"	"2918"	"6416"	"0"	"3"	"50"	"544"	"355"	"0"	"80"	"389"	"0"	"15"	"278"	"31"	"15"	"224"	"58"	"115"	"280"	"0"	"42"	"25"	"39"	"0"	"753"	"339"	"0"	"2"	"20"	"11"	"3"	"12"	"9"	"459"	"47"	"57"	"96"	"4374"	"2849"	"138"	"325"	"32"	"23"	"68"	"281"	"308"	"28"	"3"	"25"	"0"	"0"	"1594"	"1143"	"0"	"0"	"0"	"12"	"15"	"10"	"769"	"1657"	"2"	"26"	"7"	"336"	"35"	"0"	"0"	"0"	"11"	"0"	"166"	"4687"	"645"	"59416"	"7"	"1"	"68"	"0"	"11"	"28"	"153"	"5"	"40"	"399"	"5407"	"30"	"187"	"75"	"965"	"0"	"5"	"4"	"0"	"5"	"1"	"46"	"31"	"41"	"25"	"3"	"90"	"131"	"4"	"113"	"145"	"20"	"35"	"77"	"2"	"39"	"1193"	"237"	"465"	"98"	"288"	"1921"	"127"	"14"	"33"	"6"	"0"	"7"	"4"	"99"	"12"	"1832"	"493"	"15"	"2"	"146"	"11"	"180"	"1"	"0"	"92"	"25"	"183"	"8"	"56"	"6"	"5"	"14"	"2"	"70"	"25"	"1"	"0"	"23"	"13"	"381"	"0"	"38"	"298"	"0"	"3"	"2940"	"1096"	"164"	"0"	"0"	"256"	"24"	"0"	"20"	"49"	"1"	"24"	"24"	"0"	"22"	"3"	"33"	"0"	"22"	"22"	"79"	"0"	"101"	"0"	"38"	"117"	"35"	"0"	"0"	"0"	"254"	"0"	"15"	"11012"	"1017"	"0"	"381"	"0"	"0"	"29"	"8"	"5"	"4"	"6"	"4"	"652"	"1048"	"1"	"460"	"144"	"25"	"0"	"2529"	"0"	"76"	"16"	"32"	"113"	"5"	"8"	"3"	"0"	"0"	"34"	"0"	"0"	"715"	"0"	"0"	"15"	"19"	"6"	"1248"	"3"	"34"	"2388"	"2944"	"814"	"411"	"674"	"0"	"106"	"17"	"12"	"35"	"42"	"0"	"113"	"68"	"0"	"3"	"2"	"4"	"0"	"1"	"30"	"2"	"227"	"1309"	"0"	"4"	"21"	"58"	"51"	"128"	"188"	"0"	"28"	"5536"	"150"	"59"	"582"	"2"	"25"	"58"	"316"	"0"	"88"	"31"	"0"	"66"	"30"	"32"	"33"	"9"	"303"	"1"	"8"	"1"	"60"	"0"	"51"	"1"	"0"	"5"	"12"	"0"	"0"	"36"	"9"	"2314"	"17"	"137"	"82"	"200"	"6"	"1196"	"31"	"29"	"0"	"0"	"128"	"975"	"487"	"66"	"41"	"62"	"255"	"0"	"687"	"13"	"0"	"1349"	"2"	"0"	"4"	"11"	"97"	"0"	"23"	"36"	"31"	"32"	"47"	"68"	"0"	"5"	"184"	"45"	"40"	"0"	"0"	"76"	"0"	"3"	"11"	"10"	"0"	"3"	"3"	"0"	"1455"	"18"	"575"	"2853"	"1201"	"41"	"1568"	"259"	"859"	"45"	"201"	"258"	"6687"	"2149"	"755"	"2299"	"3"	"1"	"78"	"5"	"0"	"28"	"0"	"3"	"69"	"23"	"22"	"74"	"45"	"218"	"11"	"284"	"2137"	"10766"	"83360"	"198"	"247"	"1241"	"770"	"1652"	"1058"	"955"	"365"	"929"	"1130"	"0"	"1168"	"42441"	"517"	"0"	"1"	"3"	"0"	"23"	"0"	"346"	"6"	"12"	"0"	"29"	"17"	"0"	"28"	"3"	"0"	"8"	"0"	"11"	"17"	"11"	"0"	"97"	"630"	"0"	"6"	"5"	"27"	"0"	"229"	"187"	"64"	"3905"	"3"	"47"	"3"	"7"	"13"	"143"	"9"	"145"	"0"	"0"	"396"	"33"	"2"	"19"	"19"	"151"	"8"	"27"	"40"	"36"	"180"	"619"	"28"	"220"	"9"	"17"	"60"	"35"	"0"	"0"	"142"	"86"	"66"	"16"	"0"	"1"	"31"	"3981"	"91"	"468"	"11"	"0"	"17"	"4"	"0"	"12"	"0"	"3"	"4"	"70"	"2"	"83"	"232"	"15"	"0"	"0"	"0"	"4994"	"24"	"10"	"0"	"3"	"87"	"4224"	"5"	"6"	"48"	"5189"	"4007"	"0"	"0"	"13"	"47"	"0"	"45"	"9"	"32"	"8"	"232"	"0"	"53"	"881"	"4891"	"12"	"767"	"3"	"14"	"2"	"9"	"105"	"67"	"68"	"0"	"5"	"75"	"368"	"467"	"1354"	"0"	"278"	"134"	"16"	"43"	"26"	"2"	"393"	"171"	"3"	"1"	"0"	"86"	"182"	"39"	"297"	"30"	"522"	"6"	"536"	"579"	"1332"	"311"	"17"	"0"	"19"	"51"	"22"	"5"	"49"	"635"	"2153"	"298"	"2635"	"6"	"5"	"3"	"18"	"46"	"0"	"0"	"2"	"0"	"4"	"0"	"0"	"3"	"0"	"5"	"27"	"1766"	"11"	"0"	"0"	"7"	"21"	"0"	"0"	"55"	"0"	"2"	"11"	"11"	"0"	"1"	"5"	"17"	"33"	"22"	"0"	"0"	"72"	"1"	"56"	"334"	"17"	"8"	"2"	"23"	"0"	"71"	"55"	"0"	"0"	"3"	"40"	"95"	"73"	"2"	"54"	"180"	"53"	"3"	"0"	"0"	"182"	"8"	"19"	"0"	"253"	"173"	"0"	"0"	"9"	"0"	"6"	"3"	"0"	"3"	"69"	"11"	"0"	"17"	"39"	"160"	"206"	"0"	"2"	"1"	"3"	"28"	"0"	"197"	"0"	"25"	"0"	"5"	"8513"	"153"	"279"	"0"	"11"	"3"	"37"	"0"	"0"	"0"	"0"	"3"	"27"	"322"	"0"	"9"	"3"	"23"	"69"	"61"	"3"	"1"	"22"	"0"	"69"	"104"	"26"	"18"	"7"	"29"	"0"	"25"	"0"	"35"	"8"	"0"	"0"	"13"	"43"	"38"	"5"	"176"	"2423"	"1062"	"158"	"14"	"32"	"96"	"27"	"0"	"6"	"27"	"220"	"0"	"225"	"7"	"3"	"19"	"0"	"3"	"1"	"24"	"12"	"46"	"6"	"0"	"0"	"23"	"6"	"6"	"0"	"50"	"0"	"2"	"0"	"2"	"160"	"19"	"0"	"23"	"3"	"114"	"7"	"0"	"31"	"0"	"0"	"0"	"3"	"11"	"4"	"0"	"11"	"77"	"0"	"0"	"0"	"2"	"1"	"2"	"3"	"202"	"2"	"3"	"3"	"0"	"0"	"1"	"4"	"204"	"43"	"22"	"330"	"19"	"25"	"12"	"0"	"0"	"2"	"7"	"103"	"69"	"7"	"1"	"0"	"4"	"0"	"3"	"22"	"51"	"0"	"0"	"85"	"16"	"88"	"5"	"62"	"80"	"41"	"42"	"36"	"0"	"15"	"0"	"3"	"65"	"1"	"0"	"33"	"26"	"0"	"31"	"23"	"177"	"16"	"17"	"18"	"18"	"0"	"12"	"4"	"3"	"1"	"93"	"54"	"97"	"41"	"11"	"3"	"13"	"5"	"4"	"4"	"7"	"0"	"0"	"3"	"15"	"28"	"0"	"0"	"0"	"5"	"5"	"6"	"0"	"22"	"3000"	"11"	"13"	"0"	"6"	"0"	"0"	"0"	"9"	"35"	"0"	"7"	"0"	"9"	"0"	"66"	"0"	"0"	"7"	"0"	"238"	"37"	"746"	"0"	"12"	"6"	"124"	"10"	"4"	"0"	"49"	"525"	"3"	"31"	"49"	"2"	"5"	"0"	"193"	"0"	"0"	"0"	"23"	"0"	"956"	"17524"	"8"	"2"	"2"	"10"	"0"	"6"	"4718"	"0"	"8553"	"26"	"3"	"81"	"36"	"158"	"12"	"17"	"19"	"0"	"2"	"4817"	"0"	"165"	"0"	"0"	"34"	"16"	"0"	"52"	"0"	"0"	"5"	"13"	"0"	"4"	"6"	"5"	"36"	"2"	"60"	"13"	"117"	"7"	"16"	"12"	"1"	"0"	"69"	"6"	"7"	"3"	"21"	"4"	"7"	"652"	"3136"	"0"	"0"	"0"	"72"	"123"	"1"	"46"	"0"	"7"	"16"	"381"	"9956"	"0"	"39"	"12"	"23"	"90"	"19"	"130"	"103"	"113"	"288"	"1891"	"0"	"385"	"21"	"34"	"8"	"552"	"209"	"0"	"94"	"0"	"20"	"36"	"0"	"7"	"5"	"0"	"5"	"135"	"10"	"12"	"3"	"6"	"0"	"10"	"2"	"7"	"43"	"2"	"7"	"25"	"6"	"0"	"7"	"46"	"25"	"27"	"4"	"90"	"57"	"0"	"0"	"0"	"0"	"6"	"0"	"575"	"44"	"3"	"4"	"8"	"0"	"0"	"33"	"58"	"26"	"4"	"39"	"15"	"41"	"0"	"5"	"330"	"46"	"302"	"7"	"6"	"12"	"4"	"14"	"4"	"13"	"11"	"141"	"137"	"535"	"4"	"48"	"48"	"43"	"178"	"11"	"0"	"0"	"1"	"17"	"1"	"23"	"47"	"5"	"31"	"27"	"53"	"9"	"2"	"83"	"162"	"33"	"0"	"30"	"22"	"0"	"7"	"84"	"46"	"104"	"8"	"0"	"0"	"0"	"3"	"0"	"0"	"1062"	"0"	"0"	"0"	"34"	"5"	"7"	"0"	"2164"	"347"	"87"	"15"	"0"	"210"	"50"	"7"	"0"	"0"	"18"	"4"	"20"	"27"	"157"	"59"	"7"	"0"	"23"	"0"	"0"	"15"	"6"	"6"	"0"	"170"	"548"	"10"	"5"	"0"	"1"	"486"	"0"	"35"	"8"	"4"	"4"	"0"	"1"	"977"	"80"	"649"	"25"	"418"	"31"	"389"	"1854"	"13"	"2"	"0"	"10"	"3"	"65"	"1"	"1"	"11"	"312"	"0"	"11"	"14"	"31"	"8"	"0"	"8"	"4"	"0"	"5"	"0"	"0"	"6"	"69"	"94"	"1250"	"7593"	"3380"	"13"	"0"	"252"	"62"	"152"	"577"	"767"	"24"	"264"	"69"	"18"	"10"	"32"	"133"	"9"	"649"	"106"	"112"	"0"	"130"	"6429"	"774"	"2821"	"157"	"0"	"393"	"0"	"5581"	"17"	"0"	"641"	"1367"	"0"	"307"	"2046"	"2"	"28"	"40"	"1"	"487"	"9197"	"116"	"20"	"169"	"9"	"168"	"524"	"656"	"0"	"0"	"0"	"3463"	"659"	"326"	"2050"	"2"	"0"	"6"	"1055"	"35"	"64"	"4"	"29"	"6"	"0"	"38"	"33"	"28"	"43711"	"0"	"4"	"1"	"0"	"17"	"1"	"31"	"17"	"0"	"8"	"0"	"13"	"2"	"14"	"5"	"4"	"0"	"0"	"1"	"8"	"1"	"5"	"0"	"0"	"0"	"0"	"47"	"110"	"7"	"32"	"3"	"4"	"4"	"87"	"9"	"0"	"0"	"1"	"711"	"129"	"245"	"243"	"521"	"184"	"568"	"262"	"237"	"0"	"35"	"17"	"0"	"10"	"8"	"12"	"21"	"76"	"7"	"0"	"0"	"36"	"21"	"6"	"33"	"12"	"7"	"21"	"0"	"18217"	"14"	"182"	"4"	"2"	"99"	"15"	"22"	"0"	"53"	"310"	"530"	"84"	"887"	"6782"	"541"	"744"	"42"	"35"	"150"	"145"	"1"	"33"	"6"	"5"	"1"	"144"	"24"	"5"	"6"	"0"	"6"	"39"	"22"	"5"	"5"	"11"	"14"	"25"	"59"	"10"	"2"	"7"	"41"	"10"	"50"	"3039"	"507"	"2201"	"0"	"70"	"57"	"290"	"6"	"178"	"0"	"59"	"42"	"8"	"2"	"9"	"0"	"1"	"34"	"17"	"8"	"112"	"43"	"91"	"12"	"30"	"148"	"52"	"21"	"7"	"10"	"0"	"39"	"5"	"10"	"87"	"2476"	"0"	"0"	"0"	"14"	"0"	"0"	"40"	"22"	"4"	"0"	"10"	"0"	"0"	"232"	"1"	"103"	"33"	"43"	"1"	"20"	"2"	"4"	"68"	"7"	"56"	"0"	"22"	"0"	"0"	"0"	"32"	"20"	"33"	"0"	"6"	"4"	"6"	"0"	"108"	"0"	"11"	"9"	"8"	"5"	"2"	"732"	"0"	"0"	"8"	"0"	"10"	"0"	"5"	"0"	"0"	"0"	"7"	"0"	"24"	"25"	"14"	"10"	"55"	"8"	"0"	"16"	"9"	"29"	"0"	"2"	"40"	"24"	"33"	"0"	"0"	"0"	"3"	"0"	"8"	"14"	"0"	"151"	"14"	"17"	"0"	"0"	"8"	"101"	"0"	"0"	"0"	"0"	"10"	"9"	"49"	"7"	"14"	"50"	"29"	"71"	"0"	"0"	"20"	"0"	"0"	"0"	"0"	"0"	"11"	"9"	"9"	"430"	"568"	"2461"	"0"	"0"	"4"	"8"	"0"	"4"	"1"	"6"	"0"	"14"	"0"	"2"	"0"	"128"	"33"	"50"	"4"	"0"	"50"	"50"	"7"	"0"	"11"	"18"	"7"	"4"	"3"	"0"	"1"	"0"	"22"	"81"	"0"	"67"	"212"	"7"	"5"	"154"	"7"	"3"	"10"	"13"	"10"	"47"	"7"	"0"	"32"	"94"	"12"	"8"	"5"	"0"	"227"	"144"	"124"	"22"	"40"	"1"	"79"	"67"	"89"	"2"	"0"	"0"	"0"	"0"	"0"	"8"	"0"	"0"	"1775"	"3791"	"0"	"58"	"140"	"0"	"0"	"12"	"1"	"3"	"3"	"0"	"0"	"56"	"0"	"0"	"23"	"6"	"3"	"69"	"26"	"0"	"11"	"6"	"0"	"0"	"7"	"0"	"40"	"13"	"0"	"1"	"6465"	"0"	"52"	"9"	"0"	"14"	"15"	"27"	"0"	"0"	"0"	"0"	"0"	"0"	"108"	"6"	"3"	"53"	"0"	"115"	"0"	"0"	"0"	"0"	"3"	"5"	"13"	"1"	"0"	"0"	"116"	"0"	"1"	"24"	"2"	"4"	"17"	"3"	"6"	"5"	"0"	"5"	"5"	"17"	"0"	"56"	"30"	"5"	"0"	"40"	"2"	"2"	"0"	"5"	"3"	"0"	"6"	"54"	"80"	"21"	"17"	"3"	"0"	"12"	"0"	"5"	"4"	"19"	"14"	"480"	"13"	"16"	"37"	"10"	"9"	"12"	"16"	"0"	"0"	"0"	"169"	"2"	"0"	"11"	"35"	"41"	"28"	"15"	"36"	"124"	"30"	"11"	"33"	"0"	"37"	"10"	"42"	"4"	"70"	"16"	"0"	"0"	"15"	"3"	"0"	"15"	"0"	"100"	"212"	"3"	"316"	"4"	"6"	"0"	"0"	"7"	"5"	"0"	"0"	"0"	"6"	"76"	"6"	"0"	"17"	"5"	"0"	"115"	"4"	"152"	"0"	"0"	"0"	"0"	"0"	"0"	"0"	"390"	"0"	"0"	"2"	"44"	"0"	"4"	"15"	"0"	"30"	"0"	"5"	"0"	"0"	"5"	"0"	"0"	"4"	"0"	"55"	"0"	"0"	"64"	"35"	"119"	"19"	"14"	"12"	"13"	"4"	"15"	"0"	"0"	"0"	"22"	"0"	"3"	"0"	"1"	"20"	"0"	"0"	"0"	"0"	"9"	"3"	"19"	"0"	"4"	"0"	"4"	"14"	"7"	"0"	"8"	"79"	"0"	"3"	"0"	"12057"	"923"	"13"	"59"	"2"	"0"	"0"	"0"	"10"	"32"	"0"	"10"	"0"	"0"	"34"	"2"	"7"	"27"	"7"	"49"	"3"	"0"	"0"	"1"	"2"	"0"	"0"	"0"	"7"	"0"	"3"	"0"	"17"	"3"	"0"	"2"	"4"	"9"	"15"	"4"	"0"	"0"	"2"	"1"	"25"	"2"	"0"	"1"	"0"	"0"	"0"	"0"	"13"	"0"	"0"	"37"	"26"	"0"	"3"	"0"	"7"	"7"	"0"	"37"	"20"	"27"	"0"	"2"	"4"	"7"	"41"	"5"	"1303"	"4592"	"1966"	"5437"	"563"	"80"	"563"	"478"	"2657"	"1013"	"1098"	"419"	"5071"	"2355"	"2150"	"3737"	"1055"	"10789"	"4176"	"885"	"11"	"4"	"5395"	"0"	"62"	"36"	"0"	"3"	"0"	"58"	"96"	"247"	"24"	"340"	"626"	"4947"	"8"	"2"	"5"	"0"	"26"	"54"	"0"	"0"	"0"	"7"	"72"	"0"	"2"	"6"	"30"	"10"	"0"	"189"	"35"	"35"	"43"	"11"	"26"	"1"	"37"	"1"	"18"	"75"	"0"	"18"	"115"	"37"	"0"	"5"	"5"	"0"	"0"	"13"	"30"	"1"	"880"	"2343"	"1278"	"55"	"0"	"125"	"0"	"1"	"12"	"0"	"0"	"73"	"0"	"20"	"22"	"4"	"18"	"4"	"0"	"219"	"20"	"10"	"0"	"94"	"0"	"3"	"6"	"0"	"0"	"2"	"16"	"59"	"25"	"9"	"4"	"7"	"34"	"5"	"6"	"5"	"4"	"6"	"8"	"2"	"7"	"30"	"0"	"3"	"0"	"8"	"14"	"11"	"4"	"3"	"28"	"14"	"0"	"0"	"16"	"8"	"0"	"0"	"0"	"15"	"2"	"10"	"6"	"0"	"1"	"42"	"12"	"0"	"0"	"0"	"2"	"401"	"0"	"0"	"0"	"0"	"3"	"19"	"10"	"70"	"98"	"6"	"77"	"0"	"0"	"0"	"1"	"0"	"0"	"1"	"31"	"1"	"24"	"58"	"13"	"38"	"18"	"2"	"36"	"9"	"26"	"36"	"428"	"39"	"11"	"0"	"0"	"22"	"90"	"4"	"22"	"26"	"11"	"136"	"15"	"33"	"5"	"65"	"23"	"6"	"8"	"28"	"17"	"0"	"6"	"4"	"0"	"6"	"0"	"0"	"8"	"59"	"25"	"0"	"311"	"401"	"14"	"38"	"74"	"27"	"4"	"1"	"8"	"0"	"98"	"150"	"5"	"26"	"0"	"4"	"26"	"57"	"0"	"2371"	"2"	"84"	"334"	"0"	"24"	"0"	"7"	"19"	"1348"	"203"	"61"	"0"	"0"	"1"	"80"	"20"	"98"	"283"	"20"	"0"	"102"	"20"	"0"	"0"	"0"	"10"	"13"	"0"	"1"	"3"	"0"	"6877"	"40668"	"70"	"6"	"56"	"0"	"0"	"93"	"14"	"11"	"0"	"0"	"6"	"6"	"0"	"0"	"36"	"8"	"28"	"14"	"3"	"23"	"14"	"73"	"9"	"6"	"66"	"7"	"4"	"7"	"0"	"192"	"0"	"19"	"3"	"85"	"0"	"10"	"0"	"0"	"0"	"3"	"2"	"0"	"0"	"11"	"0"	"103"	"0"	"15"	"56"	"33"	"29"	"32"	"66"	"16"	"33"	"8"	"3"	"1405"	"2236"	"236"	"2"	"451"	"3739"	"103"	"15"	"0"	"36"	"47"	"8"	"136"	"28"	"0"	"2"	"60"	"12"	"2"	"3"	"3"	"34"	"0"	"11"	"0"	"89"	"41"	"16"	"0"	"36"	"1825"	"115"	"892"	"0"	"31"	"2237"	"1809"	"970"	"6"	"0"	"0"	"22"	"7"	"0"	"0"	"0"	"0"	"0"	"0"	"0"	"0"	"0"	"0"	"16"	"0"	"0"	"0"	"0"	"9150"	"4946"	"428"	"0"	"1"	"3"	"0"	"12"	"0"	"0"	"5"	"5"	"0"	"25"	"21"	"2"	"2"	"15"	"23"	"24"	"11"	"0"	"177"	"22"	"13"	"24"	"1"	"5"	"2"	"10"	"36"	"14"	"2"	"0"	"18"	"3"	"4"	"2"	"2"	"0"	"4"	"12"	"50"	"41"	"103"	"20"	"11"	"4"	"1"	"0"	"2"	"1078"	"50"	"4"	"2511"	"2018"	"2895"	"94"	"671"	"16"	"3"	"2"	"0"	"31"	"104"	"16"	"0"	"1"	"0"	"1"	"24"	"12"	"0"	"2"	"810"	"544"	"62517"	"445"	"257"	"1104"	"0"	"18"	"0"	"455"	"1"	"346"	"5"	"0"	"492"	"836"	"84"	"33222"	"7"	"0"	"103"	"2"	"23"	"2885"	"228"	"0"	"78"	"226"	"784"	"983"	"161"	"2515"	"1832"	"9721"	"2818"	"476"	"1772"	"1615"	"4016"	"14"	"2891"	"23"	"1120"	"2443"	"1"	"2253"	"5"	"2058"	"1338"	"7323"	"79"	"305"	"13218"	"6081"	"12"	"6662"	"15"	"11"	"491"	"270"	"109"	"2114"	"8621"	"50"	"827"	"1"	"1070"	"102"	"592"	"2122"	"663"	"120"	"3992"	"1"	"4"	"1068"	"47"	"797"	"498"	"0"	"9860"	"88"	"112326"	"166"	"284"	"6784"	"507"	"4"	"872"	"4883"	"504"	"406"	"315"	"946"	"4399"	"5218"	"14"	"0"	"3"	"2"	"23"	"10"	"0"	"15"	"40"	"0"	"0"	"32"	"851"	"163"	"1298"	"74"	"240"	"433"	"1005"	"115"	"3767"	"308"	"7"	"3629"	"2980"	"7776"	"7077"	"1245"	"19"	"0"	"0"	"4578"	"4141"	"10551"	"9492"	"6516"	"12590"	"164"	"6606"	"724"	"2145"	"280"	"1523"	"0"	"0"	"63"	"3687"	"28"	"235"	"16"	"5"	"124"	"0"	"8"	"46"	"7"	"28"	"54"	"2"	"0"	"4"	"6"	"53"	"5854"	"665"	"908"	"412"	"670"	"893"	"296"	"1"	"9355"	"2780"	"1486"	"7744"	"0"	"615"	"15323"	"754"	"0"	"0"	"0"	"0"	"2"	"0"	"0"	"1"	"0"	"2"	"5"	"0"	"0"	"22471"	"2046"	"160"	"825"	"9773"	"760"	"156"	"65"	"2964"	"3794"	"15335"	"308"	"395"	"1218"	"5"	"0"	"32"	"0"	"2"	"0"	"8"	"3"	"0"	"22"	"17"	"123"	"0"	"0"	"7"	"0"	"0"	"0"	"0"	"11"	"1122"	"2572"	"2739"	"2053"	"1632"	"134"	"38"	"0"	"0"	"0"	"0"	"0"	"100"	"0"	"378"	"2298"	"189"	"9224"	"1527"	"1482"	"2678"	"913"	"18"	"273"	"65"	"2103"	"180"	"218"	"87"	"35"	"603"	"2227"	"1482"	"48"	"0"	"167"	"195"	"2490"	"3404"	"1512"	"279"	"12"	"1856"	"4562"	"1250"	"195"	"194"	"106"	"22"	"356"	"982"	"355"	"6"	"67"	"1289"	"1507"	"239"	"3270"	"163"	"210"	"913"	"1033"	"859"	"576"	"233"	"82"	"165"	"201"	"76"	"417"	"1374"	"106"	"439"	"90"	"1611"	"1768"	"0"	"17"	"15572"	"1046"	"153"	"2224"	"218"	"5607"	"84"	"1487"	"3"	"305"	"543"	"305"	"3050"	"412"	"3799"	"1498"	"1427"	"15"	"0"	"283"	"250"	"902"	"316"	"578"	"2181"	"313"	"754"	"214"	"625"	"1402"	"2576"	"18"	"22"	"40"	"2"	"124"	"361"	"444"	"325"	"1392"	"129"	"49"	"0"	"8"	"2"	"1"	"67"	"1077"	"240"	"0"	"142"	"83"	"4423"	"4"	"417"	"579"	"1313"	"461"	"1305"	"135"	"5"	"0"	"108"	"75"	"532"	"5103"	"444"	"4"	"257"	"266"	"12"	"869"	"1107"	"808"	"529"	"4579"	"1925"	"62"	"717"	"929"	"61"	"2443"	"2329"	"1542"	"6431"	"394"	"56"	"1273"	"1583"	"626"	"726"	"5"	"492"	"2143"	"98"	"1315"	"1446"	"643"	"328"	"111"	"5393"	"715"	"198"	"408"	"295"	"1041"	"1829"	"77"	"408"	"1924"	"12"	"0"	"0"	"0"	"0"	"0"	"360"	"243"	"117"	"955"	"391"	"129"	"203"	"3"	"36"	"14409"	"1064"	"2377"	"7705"	"26"	"0"	"16"	"196"	"1336"	"18"	"1"	"732"	"365"	"0"	"3304"	"72"	"7116"	"81"	"362"	"23"	"1762"	"2"	"0"	"375"	"2968"	"80"	"786"	"1176"	"12555"	"1207"	"1"	"7"	"34"	"29"	"2770"	"109"	"73"	"924"	"48"	"120"	"796"	"2842"	"4521"	"0"	"115"	"0"	"1308"	"70"	"21"	"1847"	"604"	"2"	"710"	"577"	"5232"	"1408"	"2"	"184"	"464"	"3941"	"4307"	"19"	"35"	"858"	"240"	"3127"	"201"	"1137"	"7815"	"222"	"1"	"2444"	"187"	"866"	"2287"	"4367"	"5"	"384"	"1859"	"0"	"254"	"1886"	"257"	"2165"	"2235"	"1161"	"217"	"2"	"1075"	"564"	"308"	"11"	"655"	"144"	"411"	"1301"	"258"	"21"	"426"	"1932"	"298"	"868"	"978"	"783"	"222"	"309"	"192"	"1927"	"2790"	"217"	"19"	"0"	"13"	"6"	"266"	"72"	"722"	"64"	"184"	"1520"	"3493"	"2153"	"661"	"365"	"2792"	"512"	"75"	"1013"	"171"	"162"	"595"	"10812"	"14"	"1507"	"1983"	"0"	"14"	"0"	"0"	"0"	"0"	"21"	"762"	"49"	"369"	"6"	"205"	"748"	"11"	"0"	"280"	"0"	"2"	"0"	"0"	"134"	"331"	"1515"	"1360"	"27"	"1011"	"408"	"7"	"1470"	"547"	"1"	"2"	"229"	"4106"	"52"	"930"	"943"	"6"	"0"	"104"	"60"	"342"	"12"	"883"	"0"	"229"	"1421"	"783"	"1433"	"596"	"444"	"568"	"581"	"621"	"218"	"434"	"521"	"606"	"1156"	"163"	"1882"	"161"	"1118"	"193"	"192"	"8"	"39"	"167"	"3"	"113"	"7"	"1270"	"546"	"2427"	"1190"	"677"	"1953"	"209"	"35992"	"2683"	"5618"	"815"	"269"	"307"	"341"	"562"	"2428"	"1687"	"1598"	"3125"	"1102"	"464"	"66"	"625"	"558"	"2078"	"122"	"626"	"534"	"574"	"440"	"0"	"7276"	"601"	"39"	"4304"	"1"	"0"	"3575"	"1331"	"2462"	"717"	"1003"	"13790"	"269"	"254"	"372"	"309"	"1722"	"1184"	"135"	"629"	"240"	"163"	"137"	"106"	"478"	"1268"	"499"	"1808"	"2249"	"62"	"129"	"583"	"1476"	"773"	"80"	"23"	"1407"	"1471"	"194"	"1"	"2997"	"489"	"77"	"27"	"2"	"312"	"2985"	"207"	"289"	"502"	"98"	"348"	"124"	"3748"	"85"	"108"	"1700"	"0"	"1"	"222"	"519"	"3159"	"1305"	"1283"	"122"	"474"	"614"	"641"	"1347"	"0"	"0"	"19427"	"11"	"583"	"3174"	"919"	"596"	"201"	"51"	"2284"	"8722"	"2795"	"3189"	"230"	"4"	"242"	"17"	"545"	"379"	"6490"	"64"	"454"	"885"	"23"	"0"	"38"	"1073"	"27"	"3072"	"36"	"10"	"180"	"823"	"2928"	"146"	"444"	"23"	"1612"	"0"	"262"	"114"	"2009"	"5052"	"54"	"178"	"234"	"468"	"275"	"472"	"538"	"748"	"311"	"553"	"701"	"1155"	"1436"	"164"	"2280"	"136"	"12"	"0"	"1"	"416"	"540"	"277"	"36"	"91"	"77"	"253"	"389"	"0"	"49"	"1152"	"936"	"908"	"25"	"158"	"2"	"473"	"135"	"617"	"388"	"1391"	"6"	"267"	"6"	"41"	"1572"	"290"	"418"	"336"	"4037"	"8"	"247"	"2"	"5631"	"196"	"1196"	"1980"	"2332"	"1827"	"0"	"21"	"0"	"83"	"709"	"74"	"2419"	"5412"	"138"	"0"	"496"	"291"	"43"	"1095"	"2313"	"37"	"161"	"22"	"101"	"219"	"287"	"3569"	"127"	"137"	"474"	"3024"	"324"	"1266"	"444"	"62"	"5824"	"1952"	"279"	"727"	"619"	"402"	"250"	"243"	"637"	"1161"	"70"	"2185"	"1991"	"0"	"0"	"0"	"0"	"0"	"0"	"0"	"0"	"0"	"0"	"0"	"143"	"0"	"0"	"0"	"0"	"0"	"121"	"1"	"16"	"58"	"0"	"255"	"291"	"33"	"124"	"42"	"22"	"22"	"6"	"0"	"315"	"19"	"156"	"66"	"145"	"5238"	"920"	"122"	"605"	"1539"	"219"	"1415"	"93"	"736"	"687"	"1044"	"1461"	"246"	"37"	"17"	"327"	"70"	"1208"	"5858"	"2212"	"774"	"1625"	"2456"	"4"	"62"	"30"	"30"	"1194"	"14763"	"109"	"106"	"464"	"41"	"9"	"4"	"79"	"918"	"1844"	"1158"	"312"	"673"	"28"	"4706"	"269"	"201"	"1452"	"282"	"309"	"114"	"1132"	"517"	"762"	"314"	"154"	"12694"	"461"	"608"	"1338"	"388"	"0"	"604"	"119"	"204"	"1353"	"3038"	"1027"	"919"	"546"	"507"	"47"	"21"	"1142"	"498"	"157"	"4226"	"2315"	"652"	"311"	"19"	"2824"	"283"	"90"	"88"	"64"	"491"	"1507"	"3651"	"116"	"657"	"1437"	"991"	"60"	"188"	"277"	"157"	"52"	"550"	"130"	"332"	"294"	"2308"	"177"	"4421"	"425"	"34"	"4885"	"7274"	"626"	"186"	"4094"	"697"	"13"	"81"	"197"	"1532"	"1655"	"263"	"4115"	"14"	"1868"	"1288"	"2689"	"307"	"3784"	"505"	"460"	"888"	"515"	"941"	"438"	"1531"	"272"	"188"	"188"	"11"	"0"	"2633"	"913"	"2134"	"715"	"208"	"121"	"71"	"120"	"187"	"1066"	"604"	"204"	"794"	"6833"	"398"	"1337"	"239"	"3"	"0"	"1139"	"1997"	"93"	"465"	"97"	"2245"	"1358"	"728"	"797"	"36"	"391"	"871"	"10841"	"567"	"426"	"2140"	"2027"	"3"	"18"	"3"	"971"	"425"	"350"	"569"	"435"	"118"	"384"	"59"	"54"	"628"	"3"	"9766"	"313"	"136"	"185"	"731"	"0"	"73"	"995"	"122"	"304"	"2709"	"877"	"1015"	"1648"	"736"	"307"	"555"	"195"	"216"	"605"	"694"	"39"	"1574"	"257"	"284"	"1242"	"0"	"140"	"0"	"5480"	"6"	"0"	"0"	"0"	"11"	"375"	"11190"	"105"	"12"	"1352"	"3044"	"0"	"115"	"94"	"1909"	"283"	"29"	"316"	"43"	"828"	"41"	"136"	"1708"	"775"	"48"	"128"	"193"	"952"	"1677"	"1071"	"1495"	"205"	"805"	"173"	"40"	"727"	"210"	"532"	"118"	"58"	"710"	"99"	"1826"	"2"	"188"	"1295"	"377"	"2477"	"250"	"84"	"1439"	"883"	"131"	"373"	"132"	"0"	"0"	"0"	"254"	"22"	"224"	"1922"	"216"	"283"	"66"	"8"	"860"	"1034"	"49"	"745"	"147"	"1459"	"88"	"0"	"85"	"261"	"17589"	"68"	"106"	"31"	"7305"	"3561"	"2053"	"139"	"227"	"118"	"320"	"462"	"11"	"1"	"8"	"838"	"16"	"0"	"135"	"96"	"10"	"19"	"966"	"508"	"459"	"6"	"1004"	"740"	"343"	"2641"	"789"	"1901"	"71"	"1575"	"1925"	"2143"	"138"	"796"	"870"	"170"	"54"	"273"	"157"	"795"	"21"	"557"	"93"	"45"	"482"	"201"	"132"	"1199"	"5713"	"4982"	"968"	"75"	"1244"	"336"	"2992"	"517"	"370"	"68"	"811"	"2"	"53"	"1899"	"23"	"455"	"26"	"950"	"54134"	"6"	"71"	"199"	"31"	"992"	"832"	"1930"	"410"	"42"	"152"	"233"	"998"	"441"	"499"	"259"	"1242"	"627"	"45"	"1186"	"496"	"128"	"52"	"129"	"17"	"1742"	"1520"	"4475"	"2143"	"264"	"5"	"35"	"3509"	"93"	"213"	"146"	"2197"	"1236"	"2349"	"343"	"1755"	"6574"	"2342"	"278"	"22"	"1480"	"126"	"176"	"1123"	"277"	"398"	"380"	"25"	"108"	"68"	"9"	"1872"	"639"	"68"	"234"	"6109"	"186"	"64"	"1506"	"151"	"161"	"148"	"660"	"1173"	"356"	"630"	"1189"	"4217"	"154"	"129"	"381"	"132"	"24"	"286"	"609"	"540"	"859"	"227"	"8106"	"4"	"590"	"802"	"32"	"12"	"16"	"69"	"1699"	"349"	"1985"	"918"	"21"	"322"	"210"	"172"	"89"	"1341"	"1013"	"3"	"2"	"0"	"77"	"6"	"68"	"1080"	"85"	"317"	"10"	"66"	"782"	"148"	"334"	"105"	"2515"	"256"	"1733"	"268"	"1406"	"590"	"2237"	"838"	"1673"	"1665"	"1167"	"5"	"3693"	"173"	"604"	"1536"	"455"	"2874"	"1826"	"0"	"25"	"2486"	"67"	"189"	"450"	"702"	"6611"	"1042"	"482"	"573"	"31"	"274"	"51"	"237"	"212"	"4710"	"418"	"1163"	"683"	"127"	"542"	"256"	"212"	"4408"	"1867"	"0"	"250"	"311"	"909"	"667"	"2075"	"105"	"1833"	"122"	"709"	"410"	"3250"	"1272"	"6"	"2"	"891"	"162"	"12"	"25"	"2551"	"3"	"0"	"993"	"328"	"1229"	"207"	"268"	"145"	"327"	"177"	"49"	"1481"	"2663"	"119"	"502"	"308"	"178"	"629"	"436"	"4044"	"1851"	"97"	"73"	"10046"	"78"	"85"	"314"	"983"	"111"	"423"	"0"	"122"	"692"	"96"	"14"	"118"	"60"	"461"	"2056"	"0"	"11773"	"235"	"175"	"111"	"242"	"1540"	"0"	"852"	"105"	"3210"	"1748"	"47"	"2775"	"2890"	"614"	"105"	"132"	"275"	"198"	"867"	"113"	"251"	"3019"	"15"	"0"	"502"	"615"	"407"	"812"	"305"	"0"	"1024"	"1113"	"288"	"93"	"16"	"19"	"343"	"343"	"60"	"672"	"821"	"116"	"3"	"0"	"2641"	"2142"	"566"	"0"	"2848"	"464"	"259"	"2"	"22"	"6538"	"8285"	"388"	"123"	"452"	"2681"	"3022"	"112"	"956"	"368"	"330"	"3450"	"338"	"711"	"73"	"460"	"0"	"0"	"107"	"570"	"418"	"46"	"87"	"3273"	"477"	"0"	"1056"	"374"	"909"	"242"	"252"	"158"	"72"	"8"	"3983"	"859"	"2138"	"1511"	"5"	"93"	"1574"	"322"	"3109"	"1133"	"15"	"832"	"265"	"1918"	"809"	"267"	"10"	"904"	"6"	"3387"	"95"	"1414"	"548"	"13088"	"121"	"695"	"2059"	"3174"	"0"	"166"	"75"	"911"	"13395"	"3"	"3"	"187"	"94"	"0"	"0"	"791"	"20"	"975"	"515"	"2250"	"4097"	"727"	"0"	"18182"	"310"	"130"	"154"	"188"	"1032"	"217"	"34"	"45"	"263"	"4174"	"1535"	"13"	"27"	"13"	"704"	"16"	"2254"	"640"	"29"	"19"	"2465"	"813"	"1828"	"0"	"375"	"221"	"981"	"1092"	"1077"	"4925"	"1105"	"830"	"1804"	"439"	"424"	"2712"	"230"	"152"	"5211"	"2682"	"119"	"141"	"99"	"206"	"662"	"159"	"1506"	"1368"	"340"	"2289"	"56"	"642"	"209"	"50"	"2"	"569"	"0"	"0"	"394"	"731"	"281"	"54"	"0"	"0"	"0"	"4"	"0"	"115"	"2"	"438"	"282"	"2077"	"430"	"285"	"0"	"520"	"1868"	"1"	"154"	"768"	"66"	"2857"	"742"	"1375"	"84"	"379"	"352"	"55"	"0"	"0"	"7"	"86"	"126"	"4726"	"183"	"1093"	"474"	"71"	"3209"	"220"	"1778"	"0"	"328"	"325"	"8"	"3"	"0"	"0"	"398"	"0"	"3"	"3"	"11"	"43"	"13"	"3"	"0"	"27"	"0"	"30"	"7"	"14"	"18"	"365"	"9"	"440"	"3"	"5987"	"102"	"19"	"31"	"28"	"10"	"101"	"1835"	"114"	"477"	"256"	"568"	"94"	"677"	"178"	"394"	"737"	"259"	"1930"	"1115"	"3722"	"47"	"1092"	"815"	"903"	"108"	"309"	"1135"	"595"	"7"	"1821"	"1042"	"2071"	"179"	"391"	"1688"	"434"	"4"	"0"	"0"	"5"	"3"	"272"	"74"	"231"	"271"	"300"	"0"	"0"	"0"	"0"	"0"	"0"	"624"	"289"	"2386"	"626"	"1837"	"423"	"0"	"1205"	"458"	"1104"	"449"	"88"	"229"	"87"	"1360"	"908"	"213"	"0"	"0"	"0"	"29"	"319"	"393"	"592"	"1229"	"1454"	"114"	"801"	"337"	"656"	"522"	"1802"	"563"	"273"	"1023"	"516"	"208"	"361"	"170"	"513"	"1585"	"194"	"474"	"9"	"28"	"56"	"16"	"84"	"0"	"0"	"1099"	"91"	"184"	"0"	"0"	"84"	"1379"	"382"	"0"	"2440"	"2016"	"1039"	"484"	"684"	"829"	"4157"	"5549"	"37"	"160"	"1513"	"1941"	"65"	"3"	"604"	"61"	"68"	"9"	"0"	"274"	"200"	"12648"	"332"	"0"	"4848"	"2"	"423"	"2174"	"395"	"3579"	"3032"	"13"	"14"	"160"	"816"	"309"	"119"	"43"	"6"	"0"	"231"	"48"	"998"	"1818"	"4630"	"0"	"0"	"64"	"5126"	"974"	"2948"	"294"	"198"	"277"	"98"	"174"	"61"	"558"	"9"	"193"	"239"	"617"	"1133"	"541"	"0"	"69"	"1017"	"1038"	"107"	"492"	"2776"	"192"	"127"	"0"	"0"	"0"	"0"	"0"	"1589"	"0"	"4761"	"649"	"517"	"9839"	"2"	"66"	"13"	"5"	"1"	"846"	"7319"	"18"	"11"	"174"	"23"	"111"	"459"	"5"	"1316"	"80"	"97"	"1224"	"1074"	"54"	"5096"	"1240"	"31"	"1289"	"898"	"13"	"150"	"988"	"31"	"878"	"13671"	"576"	"141"	"193"	"1075"	"664"	"9"	"612"	"121"	"975"	"85"	"330"	"0"	"560"	"64"	"652"	"6"	"104"	"295"	"40"	"639"	"558"	"1139"	"83"	"1334"	"618"	"7210"	"140"	"3072"	"267"	"117"	"92"	"723"	"3768"	"283"	"1412"	"2373"	"662"	"859"	"45"	"106"	"84"	"1723"	"120"	"276"	"176"	"401"	"368"	"1816"	"537"	"296"	"54"	"65"	"56"	"1283"	"121"	"0"	"1509"	"758"	"2661"	"32"	"160"	"1258"	"575"	"350"	"224"	"392"	"91"	"112"	"1083"	"1169"	"82"	"2657"	"3941"	"8949"	"207"	"512"	"620"	"114"	"1837"	"271"	"237"	"2244"	"82"	"130"	"224"	"4113"	"3272"	"607"	"4"	"8506"	"340"	"369"	"361"	"7006"	"1141"	"2228"	"7"	"784"	"200"	"651"	"5"	"0"	"4"	"582"	"23"	"359"	"198"	"16"	"354"	"2487"	"255"	"537"	"156"	"35"	"8"	"0"	"28"	"1308"	"14"	"911"	"832"	"911"	"103"	"3125"	"209"	"0"	"82"	"254"	"2386"	"424"	"178"	"5"	"18"	"0"	"0"	"70"	"423"	"0"	"71"	"130"	"2185"	"221"	"165"	"417"	"491"	"93"	"330"	"434"	"3"	"386"	"225"	"418"	"834"	"10"	"345"	"62"	"1782"	"85"	"1421"	"698"	"14"	"0"	"0"	"75"	"1278"	"25"	"9"	"1"	"3"	"0"	"1128"	"78"	"120"	"32"	"1026"	"6996"	"119"	"349"	"114"	"1565"	"477"	"1925"	"1029"	"933"	"177"	"870"	"810"	"13"	"3008"	"209"	"0"	"4"	"0"	"1"	"27"	"19"	"4250"	"362"	"95"	"336"	"4"	"463"	"402"	"1"	"1"	"994"	"220"	"419"	"7"	"0"	"1151"	"1563"	"5607"	"138"	"4"	"28"	"125"	"8661"	"3495"	"484"	"77"	"94"	"53"	"242"	"528"	"4134"	"226"	"541"	"29738"	"1538"	"215"	"751"	"776"	"1087"	"455"	"10"	"10448"	"71"	"245"	"1996"	"21238"	"412"	"1406"	"661"	"346"	"4"	"2086"	"827"	"17069"	"21749"	"3394"	"1733"	"465"	"4"	"0"	"374"	"1560"	"6"	"157"	"5"	"7"	"211"	"145"	"1512"	"127"	"142"	"105"	"2768"	"1"	"197"	"114"	"2604"	"646"	"2564"	"182"	"113"	"203"	"82"	"1169"	"477"	"1332"	"1169"	"545"	"79"	"1739"	"79"	"4"	"181"	"58"	"8"	"2725"	"911"	"315"	"857"	"237"	"7"	"71"	"239"	"2338"	"3097"	"4033"	"11157"	"280"	"172"	"5145"	"105"	"637"	"608"	"2219"	"3962"	"3862"	"6"	"415"	"8"	"933"	"1257"	"2649"	"32"	"207"	"379"	"24"	"27"	"423"	"134"	"2280"	"512"	"1379"	"604"	"690"	"1709"	"575"	"821"	"776"	"1692"	"1615"	"14"	"37"	"336"	"2296"	"194"	"26"	"524"	"107"	"12594"	"3071"	"16395"	"802"	"6021"	"1563"	"21"	"2949"	"83"	"234"	"850"	"79"	"1407"	"715"	"0"	"399"	"430"	"492"	"113"	"658"	"907"	"0"	"369"	"657"	"16"	"305"	"1572"	"72"	"1613"	"355"	"12893"	"2538"	"193"	"19161"	"1442"	"46679"	"448"	"1886"	"1647"	"82"	"472"	"825"	"30"	"3"	"370"	"129"	"126"	"52"	"1182"	"153"	"49"	"4699"	"5302"	"21"	"50"	"2"	"117"	"3"	"2514"	"46"	"16807"	"164"	"322"	"25005"	"10"	"128"	"184"	"30"	"661"	"40"	"9"	"587"	"911"	"93"	"1338"	"3296"	"150"	"186"	"588"	"1333"	"2092"	"6127"	"0"	"0"	"511"	"37441"	"16044"	"92"	"167"	"585"	"389"	"195"	"553"	"1243"	"53"	"404"	"515"	"52"	"11"	"7096"	"1439"	"2232"	"2843"	"1870"	"94"	"2491"	"139"	"515"	"816"	"237"	"76"	"151"	"860"	"545"	"20"	"716"	"178"	"75"	"1294"	"4689"	"3"	"58"	"275"	"1"	"728"	"51"	"8"	"89"	"1162"	"1059"	"1797"	"123"	"2"	"547"	"77"	"4"	"33"	"142"	"534"	"175"	"97"	"408"	"0"	"0"	"0"	"0"	"0"	"1"	"165"	"240"	"3011"	"207"	"17"	"485"	"248"	"828"	"5474"	"6"	"171"	"183"	"6886"	"1337"	"286"	"454"	"12081"	"851"	"5276"	"0"	"3"	"2106"	"7422"	"330"	"940"	"62"	"27"	"6"	"254"	"3388"	"388"	"52"	"200"	"1315"	"244"	"29"	"1128"	"22"	"0"	"0"	"2"	"198"	"325"	"73"	"615"	"203"	"21"	"319"	"758"	"1078"	"3033"	"646"	"25"	"61"	"1858"	"96"	"659"	"8"	"0"	"27"	"321"	"146"	"1233"	"812"	"2160"	"5582"	"2115"	"1631"	"3750"	"294"	"329"	"435"	"594"	"1460"	"30"	"569"	"136"	"135"	"2928"	"269"	"10250"	"12"	"179"	"309"	"83"	"158"	"1089"	"37"	"837"	"36"	"49"	"67"	"6295"	"247"	"106"	"0"	"453"	"0"	"0"	"89"	"1005"	"418"	"1036"	"166"	"2006"	"135"	"18771"	"313"	"776"	"1121"	"2128"	"1161"	"3872"	"1410"	"834"	"2"	"3085"	"119"	"669"	"1886"	"884"	"1116"	"172"	"55"	"11"	"835"	"94"	"4"	"5"	"0"	"0"	"0"	"55"	"186"	"229"	"1260"	"838"	"0"	"188"	"889"	"0"	"873"	"263"	"1079"	"21"	"515"	"1165"	"335"	"337"	"188"	"2246"	"0"	"13"	"0"	"1"	"7"	"6"	"12"	"46"	"247"	"33"	"504"	"102"	"13721"	"2"	"13602"	"1069"	"1387"	"1"	"516"	"116"	"171"	"312"	"378"	"102"	"1"	"0"	"0"	"23"	"1938"	"1018"	"106"	"166"	"10168"	"487"	"2914"	"875"	"401"	"1292"	"180"	"131"	"67"	"316"	"62"	"152"	"1405"	"1077"	"262"	"44"	"2351"	"13"	"9623"	"821"	"414"	"220"	"1605"	"2"	"208"	"175"	"78"	"3948"	"26"	"246"	"864"	"0"	"254"	"0"	"27372"	"553"	"208"	"430"	"0"	"0"	"5849"	"205"	"32"	"1071"	"3"	"331"	"1973"	"560"	"0"	"1182"	"0"	"24"	"957"	"239"	"550"	"253"	"455"	"1952"	"6184"	"838"	"342"	"87"	"0"	"608"	"19"	"0"	"460"	"1014"	"1432"	"676"	"374"	"570"	"4847"	"80"	"226"	"0"	"11"	"9844"	"29331"	"1206"	"0"	"298"	"886"	"649"	"1625"	"1788"	"3530"	"1062"	"0"	"244"	"929"	"863"	"550"	"990"	"803"	"802"	"358"	"3"	"657"	"629"	"1558"	"468"	"247"	"712"	"1098"	"590"	"685"	"740"	"447"	"0"	"898"	"47"	"870"	"6275"	"647"	"188"	"2544"	"108"	"296"	"5815"	"274"	"277"	"456"	"194"	"739"	"205"	"421"	"710"	"1952"	"40"	"398"	"6"	"760"	"1912"	"270"	"32"	"940"	"31"	"75"	"723"	"260"	"4364"	"123"	"4502"	"40"	"1214"	"1053"	"239"	"5369"	"2168"	"66"	"70"	"112"	"6053"	"1086"	"979"	"385"	"498"	"567"	"181"	"710"	"28"	"713"	"202"	"1866"	"200"	"3605"	"37"	"0"	"723"	"671"	"474"	"136"	"14737"	"1259"	"1"	"178"	"262"	"188"	"99"	"296"	"140"	"312"	"136"	"1056"	"139"	"210"	"685"	"188"	"232"	"292"	"471"	"0"	"393"	"315"	"542"	"185"	"1437"	"0"	"20"	"7310"	"47"	"12526"	"135"	"3346"	"729"	"813"	"0"	"189"	"925"	"295"	"15"	"602"	"1347"	"50"	"38"	"9870"	"406"	"289"	"164"	"3671"	"12322"	"191"	"146"	"145"	"964"	"672"	"2056"	"343"	"602"	"1296"	"3052"	"26"	"1030"	"70"	"33"	"383"	"3"	"99"	"382"	"86"	"138"	"96"	"227"	"2354"	"312"	"2130"	"66"	"211"	"0"	"235"	"93"	"188"	"205"	"17746"	"3"	"22"	"59"	"713"	"483"	"2243"	"0"	"0"	"181"	"3228"	"287"	"178"	"165"	"552"	"660"	"2174"	"364"	"572"	"1906"	"466"	"363"	"38"	"667"	"519"	"0"	"0"	"746"	"1058"	"1"	"278"	"68"	"3668"	"2986"	"1508"	"350"	"298"	"4089"	"939"	"505"	"2112"	"172"	"63"	"396"	"74"	"303"	"457"	"455"	"1265"	"9390"	"7"	"212"	"8867"	"651"	"545"	"519"	"244"	"431"	"138"	"82"	"935"	"594"	"38"	"1432"	"165"	"3908"	"295"	"4"	"1"	"74"	"35"	"59"	"1082"	"874"	"302"	"21"	"708"	"338"	"0"	"123"	"1375"	"398"	"6507"	"196"	"194"	"190"	"1343"	"170"	"2517"	"66"	"193"	"3862"	"183"	"1924"	"327"	"258"	"955"	"8"	"2750"	"92"	"3323"	"3245"	"227"	"510"	"559"	"216"	"1"	"904"	"215"	"955"	"73"	"6"	"768"	"27"	"1015"	"360"	"630"	"905"	"12"	"4825"	"81"	"909"	"2779"	"394"	"4155"	"155"	"507"	"3322"	"7"	"0"	"1"	"0"	"1067"	"214"	"807"	"3765"	"0"	"344"	"1331"	"1357"	"260"	"0"	"0"	"1431"	"0"	"1913"	"420"	"0"	"463"	"561"	"3162"	"96"	"669"	"2396"	"68"	"3479"	"295"	"3"	"0"	"126"	"929"	"303"	"863"	"85"	"0"	"0"	"0"	"75"	"344"	"637"	"77"	"15"	"27"	"15"	"50"	"788"	"153"	"1642"	"244"	"0"	"1112"	"289"	"1010"	"973"	"37"	"423"	"0"	"0"	"120"	"12"	"171"	"106"	"11992"	"1722"	"1133"	"6426"	"839"	"7676"	"0"	"680"	"692"	"329"	"115"	"340"	"3302"	"680"	"20"	"7"	"1"	"7"	"0"	"51"	"2493"	"74"	"1553"	"1051"	"1306"	"286"	"1361"	"965"	"333"	"260"	"643"	"604"	"428"	"28"	"2151"	"1924"	"232"	"461"	"134"	"128"	"152"	"18"	"887"	"932"	"86"	"1091"	"6"	"1181"	"282"	"221"	"1846"	"942"	"221"	"431"	"4018"	"334"	"1029"	"4812"	"265"	"9208"	"489"	"1114"	"803"	"8301"	"6"	"1102"	"22"	"89"	"130"	"1510"	"1470"	"134"	"124"
"SAMN02982574"	"117"	"0"	"343"	"1"	"3"	"0"	"8"	"0"	"76"	"20"	"49"	"42"	"1630"	"307"	"75"	"12"	"334"	"0"	"0"	"0"	"1"	"2"	"0"	"2"	"5"	"44"	"17"	"25"	"604"	"82"	"2"	"53640"	"13"	"31"	"41"	"4"	"1121"	"141"	"60"	"55"	"209"	"86"	"274"	"104"	"976"	"77"	"120"	"13"	"1"	"62"	"266"	"76"	"2011"	"0"	"1"	"621"	"2744"	"79"	"32"	"317"	"1"	"31"	"332"	"40"	"81"	"378"	"14"	"3"	"28"	"94"	"635"	"35"	"190"	"63"	"32"	"1"	"154"	"202"	"42"	"42"	"28"	"59"	"12"	"1"	"159"	"89"	"3"	"6"	"3"	"4"	"25"	"0"	"3"	"26"	"153"	"191"	"110"	"86"	"1"	"523"	"528"	"167"	"510"	"153"	"287"	"170"	"30"	"228"	"69"	"42"	"294"	"12"	"575"	"24"	"28"	"0"	"137"	"79"	"33"	"2"	"264"	"267"	"80"	"184"	"4"	"2"	"27"	"40"	"60"	"35"	"430"	"5104"	"0"	"12"	"22"	"51"	"0"	"92"	"49"	"36"	"260"	"58"	"83"	"86"	"90"	"421"	"238"	"101"	"49"	"3"	"39"	"42"	"182"	"17"	"161"	"109"	"178"	"7"	"1645"	"249"	"83"	"30"	"73"	"154"	"215"	"96"	"74"	"58"	"173"	"271"	"285"	"60"	"14"	"28"	"278"	"1016"	"740"	"956"	"378"	"321"	"0"	"2"	"52"	"47"	"49"	"13"	"252"	"0"	"326"	"122"	"1"	"43"	"104"	"136"	"90"	"722"	"37"	"99"	"0"	"405"	"740"	"343"	"67"	"91"	"40"	"60"	"43"	"457"	"118"	"54"	"75"	"0"	"6"	"353"	"72"	"148"	"89"	"167"	"126"	"135"	"626"	"47"	"62"	"31"	"397"	"36"	"387"	"65"	"96"	"54"	"64"	"11"	"6"	"0"	"1435"	"201"	"35"	"84"	"93"	"94"	"4"	"87"	"40"	"23"	"38"	"60"	"242"	"46"	"137"	"118"	"63"	"115"	"71"	"210"	"11"	"83"	"3"	"222"	"180"	"1517"	"0"	"1"	"36"	"65"	"55"	"309"	"67"	"0"	"56"	"24"	"0"	"0"	"0"	"1"	"0"	"1"	"90"	"37"	"0"	"9"	"7"	"2"	"4"	"4"	"1"	"0"	"67"	"98"	"1"	"42"	"2"	"50"	"1"	"1"	"3"	"52"	"131"	"33"	"2"	"5"	"715"	"287"	"65"	"24"	"43"	"89"	"64"	"85"	"0"	"0"	"610"	"9"	"24"	"0"	"19"	"1140"	"0"	"47"	"753"	"95"	"6481"	"21"	"18"	"670"	"20"	"758"	"40"	"45"	"38"	"338"	"95"	"0"	"167"	"31"	"43"	"20"	"104"	"59"	"91"	"124"	"98"	"30"	"7"	"454"	"50"	"80"	"49"	"65"	"63"	"215"	"145"	"54"	"8"	"34"	"0"	"660"	"226"	"18"	"240"	"205"	"1"	"1494"	"931"	"217"	"6"	"21"	"109"	"51"	"194"	"203"	"227"	"23"	"70"	"282"	"27"	"45"	"2"	"55"	"46"	"134"	"752"	"381"	"41"	"127"	"6"	"1123"	"72"	"284"	"151"	"671"	"79"	"57"	"435"	"353"	"89"	"525"	"22"	"0"	"41"	"38"	"537"	"46"	"0"	"48"	"211"	"37"	"178"	"2627"	"0"	"35"	"62"	"8"	"31"	"42"	"362"	"40"	"244"	"0"	"76"	"378"	"0"	"13"	"168"	"235"	"75"	"101"	"431"	"273"	"67"	"125"	"8"	"2"	"205"	"259"	"19"	"222"	"236"	"200"	"71"	"71"	"52"	"80"	"4"	"66"	"42"	"40"	"30"	"24"	"28"	"146"	"35"	"103"	"67"	"129"	"79"	"86"	"106"	"429"	"6"	"38"	"0"	"29"	"9"	"165"	"78"	"572"	"29"	"152"	"22"	"26"	"66"	"38"	"87"	"64"	"384"	"52"	"21"	"138"	"36"	"91"	"69"	"85"	"0"	"90"	"178"	"116"	"5376"	"20"	"102"	"122"	"107"	"546"	"79"	"244"	"119"	"110"	"26"	"0"	"196"	"35"	"134"	"45"	"685"	"24"	"16"	"34"	"7"	"372"	"17"	"479"	"315"	"7"	"24"	"3903"	"2"	"4"	"211"	"83"	"42"	"107"	"89"	"57"	"145"	"154"	"49"	"21"	"1"	"16"	"51"	"32"	"220"	"25"	"375"	"300"	"323"	"419"	"243"	"60"	"27"	"250"	"10"	"683"	"246"	"77"	"143"	"103"	"5"	"206"	"56"	"474"	"47"	"209"	"82"	"52"	"101"	"111"	"501"	"43"	"269"	"372"	"171"	"124"	"0"	"153"	"74"	"67"	"100"	"19"	"33"	"219"	"4"	"166"	"55"	"343"	"3"	"370"	"990"	"578"	"69"	"66"	"1"	"5"	"2"	"239"	"20"	"54"	"61"	"160"	"13"	"61"	"49"	"815"	"1253"	"53"	"33"	"8"	"41"	"42"	"4"	"51"	"47"	"366"	"12"	"353"	"61"	"175"	"54"	"48"	"260"	"106"	"174"	"35"	"32"	"22"	"22"	"137"	"74"	"271"	"10"	"44"	"8"	"261"	"22"	"550"	"177"	"262"	"76"	"189"	"1"	"32"	"23"	"7"	"149"	"65"	"180"	"119"	"116"	"64"	"10"	"58"	"181"	"62"	"34"	"19"	"3"	"29"	"58"	"106"	"0"	"3"	"42"	"62"	"601"	"586"	"82"	"184"	"257"	"117"	"61"	"43"	"106"	"92"	"33"	"18"	"60"	"490"	"144"	"60"	"49"	"692"	"234"	"254"	"531"	"31"	"287"	"74"	"1"	"8"	"27"	"140"	"2001"	"306"	"178"	"41"	"349"	"50"	"109"	"40"	"374"	"328"	"1"	"320"	"301"	"228"	"304"	"120"	"93"	"72"	"1"	"1092"	"242"	"111"	"116"	"232"	"3"	"12"	"52"	"87"	"28"	"1"	"25"	"355"	"88"	"15"	"0"	"189"	"361"	"1177"	"278"	"31"	"161"	"101"	"620"	"487"	"151"	"190"	"119"	"32"	"0"	"0"	"2"	"0"	"15"	"52"	"51"	"1549"	"2"	"659"	"97"	"17"	"59"	"0"	"0"	"23"	"0"	"0"	"0"	"141"	"12"	"156"	"4"	"286"	"44"	"43"	"46"	"88"	"1"	"25"	"134"	"1007"	"5184"	"20"	"52"	"3744"	"2653"	"24"	"49"	"186"	"340"	"43"	"2"	"111"	"623"	"618"	"214"	"187"	"1"	"65"	"2"	"151"	"6"	"100"	"692"	"88"	"40"	"262"	"87"	"149"	"85"	"18"	"45"	"1"	"0"	"0"	"2"	"66"	"48"	"195"	"86"	"740"	"140"	"91"	"111"	"39"	"7"	"269"	"2"	"1"	"2"	"20"	"114"	"9"	"20"	"0"	"17"	"150"	"30"	"16"	"23"	"71"	"68"	"43"	"185"	"1169"	"2"	"194"	"178"	"3"	"0"	"0"	"2"	"68"	"15"	"0"	"32"	"35"	"8"	"7"	"1"	"7"	"17"	"2"	"1"	"6"	"3"	"2"	"0"	"7"	"1"	"0"	"0"	"0"	"7"	"0"	"3"	"0"	"0"	"5"	"8"	"2"	"90"	"0"	"101"	"3"	"131"	"514"	"453"	"33"	"180"	"83"	"216"	"578"	"151"	"13"	"25"	"0"	"2200"	"49"	"120"	"173"	"191"	"136"	"49"	"79"	"153"	"139"	"39"	"865"	"73"	"96"	"300"	"336"	"22"	"198"	"337"	"21"	"94"	"3821"	"35"	"74"	"171"	"90"	"79"	"109"	"459"	"26"	"68"	"168"	"105"	"115"	"1"	"52"	"46"	"446"	"184"	"245"	"366"	"151"	"229"	"83"	"20"	"148"	"83"	"686"	"102"	"23"	"359"	"358"	"74"	"403"	"166"	"59"	"1630"	"268"	"27"	"3"	"133"	"88"	"212"	"8"	"44"	"122"	"0"	"138"	"37"	"194"	"18"	"119"	"200"	"140"	"2169"	"58"	"40"	"1023"	"293"	"182"	"629"	"85"	"203"	"112"	"48"	"56"	"646"	"128"	"7"	"200"	"585"	"4"	"70"	"159"	"3"	"34"	"94"	"89"	"139"	"2"	"12"	"224"	"185"	"3"	"199"	"76"	"51"	"604"	"41"	"377"	"41"	"46"	"63"	"117"	"418"	"366"	"99"	"56"	"36"	"91"	"89"	"6"	"358"	"75"	"84"	"23"	"102"	"2492"	"1043"	"1"	"846"	"211"	"85"	"69"	"52"	"18"	"428"	"419"	"307"	"445"	"103"	"566"	"2"	"0"	"2"	"0"	"23"	"38"	"11"	"170"	"56"	"13"	"24"	"290"	"492"	"89"	"118"	"258"	"315"	"230"	"295"	"14"	"31"	"735"	"47"	"189"	"338"	"1213"	"0"	"29"	"75"	"33"	"24"	"288"	"658"	"576"	"16"	"35"	"14"	"107"	"177"	"122"	"701"	"26"	"239"	"243"	"0"	"8"	"208"	"184"	"29"	"35"	"31"	"349"	"85"	"1"	"47"	"28"	"356"	"1144"	"25"	"32"	"11"	"303"	"135"	"158"	"6"	"256"	"37"	"12"	"174"	"99"	"67"	"0"	"13"	"62"	"117"	"8"	"1"	"239"	"82"	"132"	"2123"	"268"	"5"	"1590"	"193"	"24"	"1827"	"54"	"2"	"1158"	"349"	"26"	"156"	"61"	"91"	"60"	"656"	"108"	"60"	"0"	"237"	"133"	"5532"	"409"	"33"	"0"	"38"	"77"	"118"	"77"	"129"	"113"	"115"	"100"	"156"	"474"	"0"	"83"	"422"	"39"	"152"	"27"	"2"	"77"	"801"	"18"	"235"	"6"	"97"	"35"	"3"	"36"	"610"	"2305"	"10"	"221"	"0"	"14"	"15"	"27"	"3098"	"0"	"14"	"45"	"24"	"16"	"175"	"473"	"136"	"96"	"65"	"15"	"29"	"222"	"85"	"46"	"261"	"207"	"0"	"353"	"60"	"147"	"0"	"196"	"156"	"800"	"507"	"499"	"217"	"44"	"281"	"795"	"48"	"183"	"6"	"312"	"67"	"282"	"359"	"351"	"6"	"19"	"138"	"32"	"29"	"64"	"1053"	"1"	"8"	"24"	"30"	"1"	"248"	"0"	"50"	"112"	"101"	"142"	"105"	"2660"	"106"	"31"	"19"	"183"	"123"	"157"	"621"	"14"	"7"	"31"	"39"	"370"	"255"	"128"	"175"	"1"	"229"	"33"	"142"	"103"	"1770"	"917"	"702"	"45"	"1"	"73"	"336"	"1"	"135"	"37"	"2"	"496"	"378"	"117"	"8"	"18"	"29"	"196"	"139"	"308"	"96"	"2"	"1714"	"133"	"103"	"513"	"170"	"85"	"605"	"7"	"242"	"26"	"3"	"3"	"58"	"250"	"45"	"13"	"79"	"52"	"56"	"12"	"94"	"55"	"34"	"753"	"476"	"169"	"58"	"1024"	"399"	"97"	"501"	"298"	"14"	"45"	"48"	"42"	"32"	"5"	"475"	"79"	"363"	"921"	"44"	"0"	"39"	"91"	"101"	"672"	"34"	"217"	"28"	"20"	"1854"	"1399"	"1"	"38"	"52"	"35"	"1"	"163"	"10"	"17"	"5"	"22"	"155"	"0"	"45"	"4420"	"27"	"229"	"1"	"54"	"49"	"13"	"40"	"29"	"133"	"128"	"0"	"22"	"64"	"37"	"201"	"26"	"60"	"0"	"381"	"414"	"189"	"281"	"15"	"211"	"174"	"1088"	"566"	"253"	"224"	"127"	"87"	"237"	"68"	"99"	"699"	"154"	"302"	"354"	"63"	"14"	"15"	"121"	"0"	"148"	"0"	"27"	"322"	"1157"	"27"	"2"	"0"	"242"	"62"	"84"	"877"	"531"	"74"	"0"	"367"	"0"	"0"	"1"	"34"	"53"	"137"	"84"	"480"	"0"	"102"	"44"	"88"	"73"	"61"	"20"	"113"	"182"	"119"	"28"	"41"	"704"	"0"	"0"	"560"	"74"	"126"	"2"	"876"	"502"	"1"	"20"	"333"	"644"	"62"	"1"	"0"	"0"	"20"	"956"	"53"	"8"	"7"	"290"	"7"	"57"	"15"	"230"	"21"	"8"	"4"	"13"	"0"	"170"	"12"	"91"	"24"	"62"	"87"	"68"	"35"	"10"	"24"	"91"	"93"	"577"	"53"	"34"	"368"	"171"	"62"	"1931"	"36"	"164"	"0"	"55"	"88"	"22"	"0"	"393"	"633"	"406"	"24"	"0"	"3"	"26"	"92"	"3"	"375"	"208"	"490"	"1"	"161"	"789"	"64"	"1280"	"170"	"0"	"6"	"521"	"455"	"1273"	"724"	"43"	"67"	"1"	"262"	"68"	"14"	"23"	"202"	"157"	"22"	"17"	"9"	"0"	"3"	"0"	"0"	"17"	"18"	"198"	"1076"	"27"	"423"	"507"	"38"	"17"	"7"	"30"	"164"	"10"	"2779"	"78"	"26"	"281"	"83"	"71"	"324"	"53"	"7"	"124"	"72"	"46"	"154"	"2"	"27"	"61"	"21"	"28"	"3"	"718"	"48"	"9"	"42"	"26"	"244"	"211"	"228"	"266"	"201"	"91"	"70"	"106"	"11"	"446"	"68"	"36"	"76"	"43"	"30"	"152"	"120"	"699"	"0"	"2027"	"375"	"47"	"19"	"182"	"12"	"103"	"47"	"108"	"32"	"27"	"459"	"22"	"39"	"3"	"62"	"123"	"90"	"67"	"248"	"40"	"297"	"39"	"288"	"424"	"0"	"53"	"87"	"370"	"206"	"106"	"218"	"122"	"1"	"313"	"7"	"1439"	"3"	"128"	"111"	"164"	"101"	"49"	"33"	"119"	"148"	"27"	"109"	"5613"	"1069"	"655"	"18"	"93"	"0"	"17"	"60"	"9"	"48"	"89"	"67"	"112"	"148"	"454"	"296"	"144"	"25"	"79"	"146"	"9"	"4"	"0"	"1876"	"14"	"96"	"40"	"88"	"3078"	"53"	"7"	"325"	"3"	"2"	"460"	"3"	"86"	"76"	"75"	"234"	"19"	"1154"	"0"	"746"	"25"	"15"	"184"	"1"	"1735"	"44"	"64"	"738"	"38"	"442"	"2"	"382"	"40"	"49"	"19"	"171"	"541"	"657"	"85"	"49"	"0"	"64"	"145"	"13"	"172"	"73"	"32"	"80"	"25"	"162"	"15"	"499"	"7"	"54"	"14"	"13"	"99"	"809"	"24"	"207"	"5"	"91"	"125"	"4"	"44"	"768"	"283"	"69"	"603"	"91"	"472"	"153"	"103"	"85"	"45"	"179"	"951"	"11"	"55"	"224"	"6"	"322"	"18"	"6"	"774"	"384"	"0"	"0"	"0"	"73"	"98"	"135"	"30"	"5"	"4"	"1"	"144"	"34"	"173"	"13"	"40"	"0"	"0"	"525"	"8"	"4581"	"29"	"232"	"566"	"176"	"445"	"33"	"5"	"51"	"162"	"10"	"57"	"279"	"50"	"3"	"103"	"107"	"86"	"27"	"25"	"2151"	"25"	"0"	"393"	"256"	"39"	"1"	"245"	"31"	"33"	"204"	"31"	"35"	"592"	"96"	"2"	"7"	"120"	"1"	"45"	"151"	"80"	"96"	"7"	"42"	"54"	"59"	"245"	"171"	"81"	"333"	"7"	"32"	"29"	"128"	"6"	"307"	"1"	"30"	"170"	"30"	"1"	"385"	"195"	"12"	"200"	"547"	"185"	"560"	"41"	"37"	"220"	"55"	"76"	"8"	"205"	"732"	"0"	"21"	"103"	"0"	"0"	"107"	"177"	"332"	"19"	"217"	"26"	"42"	"465"	"95"	"8423"	"178"	"83"	"59"	"226"	"291"	"78"	"118"	"293"	"123"	"2"	"68"	"9"	"16"	"49"	"0"	"0"	"40"	"151"	"34"	"8"	"213"	"2356"	"704"	"25"	"183"	"524"	"23"	"277"	"59"	"39"	"50"	"7"	"36"	"67"	"93"	"867"	"402"	"48"	"127"	"257"	"55"	"1"	"238"	"419"	"138"	"2634"	"68"	"215"	"600"	"0"	"231"	"10"	"110"	"241"	"10"	"448"	"96"	"40"	"307"	"18"	"29"	"254"	"307"	"445"	"57"	"600"	"3"	"41"	"12"	"7"	"445"	"534"	"87"	"19"	"454"	"42"	"15"	"21"	"234"	"24"	"12"	"13"	"167"	"2"	"253"	"245"	"291"	"525"	"95"	"0"	"0"	"14"	"1"	"12"	"152"	"22"	"123"	"321"	"453"	"0"	"42"	"0"	"188"	"4"	"27"	"219"	"0"	"0"	"4"	"70"	"0"	"0"	"0"	"0"	"0"	"1492"	"67"	"169"	"76"	"293"	"153"	"92"	"179"	"121"	"1"	"1"	"41"	"46"	"109"	"17"	"10"	"79"	"117"	"0"	"364"	"71"	"228"	"87"	"0"	"1039"	"205"	"189"	"78"	"4"	"29"	"134"	"73"	"39"	"175"	"0"	"1"	"135"	"21"	"260"	"137"	"49"	"0"	"4"	"69"	"0"	"142"	"75"	"82"	"38"	"34"	"103"	"3"	"270"	"120"	"1"	"3"	"22"	"29"	"191"	"167"	"184"	"254"	"0"	"166"	"104"	"2"	"161"	"79"	"31"	"37"	"3"	"17"	"804"	"25"	"56"	"3"	"3"	"163"	"0"	"29"	"34"	"26"	"117"	"102"	"16"	"94"	"38"	"25"	"26"	"16"	"322"	"121"	"37"	"0"	"40"	"345"	"271"	"498"	"52"	"625"	"132"	"73"	"57"	"93"	"1"	"399"	"152"	"26"	"96"	"242"	"525"	"1"	"616"	"107"	"34"	"656"	"219"	"131"	"24"	"39"	"6"	"100"	"4"	"415"	"34"	"89"	"7"	"1"	"192"	"40"	"254"	"836"	"17"	"8"	"15"	"268"	"14"	"22"	"172"	"210"	"4"	"107"	"260"	"831"	"336"	"19"	"19"	"32"	"95"	"97"	"377"	"148"	"16"	"122"	"294"	"168"	"0"	"0"	"0"	"0"	"83"	"185"	"275"	"55"	"147"	"1486"	"67"	"200"	"289"	"287"	"41"	"32"	"395"	"19"	"81"	"44"	"131"	"101"	"99"	"102"	"598"	"10"	"284"	"252"	"128"	"333"	"6"	"7"	"371"	"97"	"35"	"188"	"56"	"16"	"218"	"2865"	"3474"	"98"	"1"	"137"	"29"	"178"	"1"	"0"	"66"	"43"	"197"	"12"	"629"	"203"	"3866"	"74"	"207"	"152"	"53"	"42"	"56"	"91"	"50"	"94"	"0"	"63"	"220"	"37"	"0"	"39"	"236"	"0"	"73"	"59"	"25"	"43"	"112"	"87"	"70"	"18"	"20"	"195"	"80"	"154"	"48"	"43"	"32"	"90"	"966"	"119"	"106"	"75"	"228"	"364"	"385"	"115"	"207"	"57"	"70"	"39"	"30"	"46"	"4"	"9"	"57"	"42"	"57"	"67"	"234"	"110"	"538"	"14"	"25"	"10"	"341"	"392"	"379"	"194"	"86"	"4"	"0"	"35"	"93"	"97"	"50"	"62"	"127"	"421"	"12"	"142"	"250"	"553"	"104"	"103"	"122"	"350"	"94"	"57"	"82"	"55"	"276"	"27"	"147"	"163"	"5"	"69"	"107"	"92"	"516"	"111"	"553"	"250"	"62"	"204"	"92"	"29"	"183"	"74"	"35"	"37"	"27"	"463"	"77"	"108"	"43"	"52"	"58"	"46"	"0"	"645"	"0"	"65"	"115"	"136"	"29"	"0"	"16"	"20"	"4"	"56"	"87"	"789"	"163"	"28"	"46"	"24"	"223"	"28"	"23"	"11"	"4"	"0"	"4"	"1394"	"834"	"440"	"84"	"55"	"127"	"0"	"0"	"3"	"1"	"2"	"0"	"111"	"486"	"249"	"55"	"387"	"124"	"145"	"107"	"150"	"23"	"44"	"92"	"44"	"57"	"53"	"71"	"36"	"139"	"131"	"140"	"1155"	"291"	"217"	"3"	"2"	"179"	"31"	"202"	"128"	"71"	"67"	"143"	"16"	"34"	"18"	"295"	"21"	"132"	"90"	"148"	"377"	"40"	"354"	"30"	"147"	"214"	"502"	"262"	"159"	"694"	"150"	"37"	"97"	"132"	"28"	"563"	"134"	"34"	"15"	"77"	"45"	"63"	"858"	"10"	"0"	"173"	"328"	"69"	"52"	"112"	"624"	"0"	"226"	"114"	"28"	"117"	"97"	"3545"	"90"	"65"	"70"	"511"	"85"	"199"	"3"	"93"	"49"	"118"	"1091"	"94"	"10"	"312"	"65"	"20"	"118"	"463"	"103"	"1"	"37"	"118"	"220"	"2050"	"2"	"565"	"2"	"3"	"171"	"2"	"0"	"894"	"41"	"69"	"106"	"0"	"11"	"62"	"85"	"274"	"177"	"178"	"231"	"166"	"136"	"0"	"42"	"89"	"0"	"43"	"62"	"31"	"0"	"30"	"9"	"36"	"49"	"162"	"203"	"3"	"7"	"47"	"19"	"353"	"0"	"17"	"154"	"26"	"1"	"481"	"656"	"366"	"4"	"104"	"56"	"0"	"30"	"74"	"144"	"105"	"251"	"29"	"0"	"46"	"1878"	"1"	"16"	"0"	"2"	"8"	"714"	"1222"	"305"	"671"	"108"	"595"	"54"	"5092"	"220"	"385"	"122"	"76"	"43"	"0"	"0"	"0"	"34"	"0"	"0"	"75"	"13"	"328"	"39"	"132"	"99"	"326"	"12"	"0"	"0"	"0"	"0"	"1"	"0"	"5"	"101"	"25"	"188"	"162"	"81"	"88"	"425"	"0"	"0"	"0"	"18"	"126"	"121"	"19"	"1"	"35"	"185"	"380"	"127"	"214"	"261"	"400"	"96"	"194"	"161"	"52"	"137"	"23"	"135"	"214"	"25"	"55"	"14"	"110"	"492"	"13"	"76"	"48"	"536"	"144"	"192"	"59"	"56"	"11"	"7"	"3"	"28"	"27"	"47"	"75"	"107"	"6"	"306"	"112"	"22"	"12"	"66"	"36"	"1402"	"72"	"149"	"30"	"20"	"76"	"63"	"165"	"25"	"0"	"0"	"0"	"0"	"0"	"0"	"46"	"367"	"7"	"129"	"50"	"116"	"625"	"469"	"66"	"1"	"52"	"0"	"42"	"61"	"11"	"116"	"49"	"0"	"142"	"26"	"74"	"1098"	"67"	"174"	"5"	"2"	"72"	"48"	"824"	"17"	"66"	"33"	"4"	"23"	"134"	"61"	"39"	"210"	"220"	"2"	"2"	"0"	"0"	"6"	"54"	"71"	"2913"	"0"	"0"	"1"	"214"	"243"	"11"	"0"	"0"	"2"	"48"	"25"	"0"	"1"	"43"	"303"	"16"	"147"	"11"	"867"	"39"	"3"	"11"	"54"	"1"	"89"	"9"	"313"	"61"	"115"	"142"	"0"	"372"	"24"	"106"	"96"	"17"	"0"	"187"	"59"	"13"	"52"	"98"	"12"	"54"	"1264"	"52"	"131"	"65"	"40"	"68"	"400"	"137"	"20"	"143"	"62"	"240"	"13"	"0"	"221"	"1"	"0"	"9"	"15"	"797"	"158"	"22"	"51"	"14"	"408"	"892"	"72"	"141"	"52"	"31"	"1026"	"287"	"54"	"51"	"76"	"5"	"49"	"62"	"73"	"3"	"47"	"160"	"53"	"17"	"19"	"1739"	"120"	"2258"	"253"	"55"	"91"	"0"	"58"	"108"	"34"	"26"	"522"	"92"	"47"	"89"	"20"	"72"	"332"	"440"	"37"	"5"	"57"	"27"	"723"	"174"	"58"	"887"	"404"	"191"	"0"	"0"	"74"	"11"	"100"	"446"	"239"	"1725"	"96"	"998"	"434"	"119"	"22"	"298"	"137"	"21"	"883"	"322"	"65"	"183"	"134"	"445"	"34"	"124"	"201"	"90"	"82"	"21"	"150"	"105"	"124"	"683"	"0"	"13"	"111"	"64"	"173"	"1377"	"441"	"296"	"83"	"4223"	"111"	"154"	"104"	"82"	"35"	"36"	"66"	"4"	"37"	"19"	"167"	"0"	"0"	"2"	"289"	"12"	"218"	"158"	"43"	"38"	"651"	"1"	"731"	"9"	"52"	"58"	"54"	"89"	"1372"	"168"	"38"	"0"	"1"	"15"	"143"	"27"	"357"	"29"	"78"	"87"	"125"	"109"	"0"	"6"	"51"	"166"	"0"	"21"	"54"	"19"	"452"	"107"	"15"	"151"	"76"	"6"	"72"	"163"	"17"	"2"	"414"	"37"	"57"	"22"	"354"	"49"	"39"	"92"	"12"	"114"	"54"	"48"	"62"	"60"	"6"	"171"	"135"	"149"	"9"	"50"	"164"	"81"	"115"	"42"	"79"	"119"	"264"	"43"	"92"	"2"	"247"	"27"	"222"	"49"	"63"	"13"	"2544"	"33"	"3995"	"725"	"67"	"20"	"39"	"11"	"34"	"473"	"1366"	"182"	"16"	"131"	"24"	"117"	"156"	"53"	"190"	"420"	"22"	"105"	"256"	"3"	"1"	"17"	"186"	"76"	"48"	"16"	"198"	"194"	"3"	"289"	"43"	"343"	"11"	"165"	"321"	"67"	"303"	"10"	"18"	"30"	"148"	"29"	"209"	"23"	"2"	"12"	"565"	"94"	"39"	"101"	"1439"	"144"	"0"	"51"	"215"	"115"	"495"	"154"	"2"	"3"	"117"	"87"	"223"	"117"	"51"	"16"	"17"	"2363"	"188"	"287"	"14"	"1738"	"1"	"67"	"14"	"579"	"0"	"65"	"71"	"7"	"95"	"171"	"9"	"0"	"128"	"80"	"18"	"65"	"75"	"270"	"373"	"173"	"284"	"5900"	"121"	"29"	"726"	"888"	"0"	"229"	"187"	"32"	"4"	"258"	"343"	"248"	"0"	"71"	"43"	"0"	"227"	"0"	"173"	"288"	"17"	"2"	"33"	"14"	"38"	"51"	"8"	"26"	"1"	"3"	"49"	"11"	"40"	"83"	"81"	"444"	"131"	"1"	"8"	"90"	"2"	"94"	"105"	"989"	"26"	"212"	"227"	"16"	"1"	"65"	"15"	"84"	"283"	"25"	"51"	"0"	"0"	"1"	"2"	"454"	"0"	"33"	"134"	"0"	"110"	"22"	"75"	"21"	"0"	"1"	"2"	"28"	"399"	"58"	"3"	"202"	"4"	"67"	"17"	"79"	"9"	"457"	"170"	"13"	"794"	"26"	"133"	"10"	"1"	"2318"	"53"	"25"	"163"	"49"	"188"	"14"	"100"	"6"	"2880"	"0"	"0"	"42"	"36"	"56"	"21"	"19"	"18"	"178"	"31"	"4"	"38"	"820"	"311"	"41"	"501"	"112"	"28"	"124"	"8"	"4"	"633"	"70"	"35"	"41"	"79"	"7"	"62"	"60"	"9"	"41"	"138"	"412"	"28"	"73"	"29"	"30"	"55"	"159"	"425"	"0"	"174"	"358"	"703"	"5"	"0"	"384"	"28"	"1"	"2317"	"3"	"65"	"1"	"3"	"261"	"5"	"468"	"66"	"23"	"637"	"3"	"1"	"2"	"106"	"40"	"454"	"175"	"20"	"109"	"0"	"3468"	"14"	"0"	"0"	"0"	"0"	"252"	"0"	"507"	"1770"	"336"	"524"	"7"	"38"	"34"	"159"	"7"	"11298"	"37"	"664"	"0"	"0"	"99"	"591"	"151"	"90"	"103"	"583"	"74"	"0"	"4"	"17"	"7"	"179"	"35"	"391"	"143"	"45"	"22"	"4"	"4"	"19"	"33"	"13"	"889"	"323"	"293"	"0"	"58"	"112"	"37"	"15"	"118"	"44"	"54"	"41"	"115"	"96"	"126"	"273"	"302"	"37"	"1201"	"6"	"30"	"279"	"25"	"0"	"27"	"947"	"25"	"0"	"27"	"7"	"71"	"35"	"11"	"212"	"1171"	"10"	"429"	"129"	"112"	"285"	"162"	"28"	"50"	"42"	"77"	"1"	"2"	"0"	"107"	"91"	"776"	"7"	"42"	"93"	"110"	"29"	"1254"	"173"	"372"	"0"	"63"	"336"	"0"	"10"	"220"	"20"	"178"	"5"	"3"	"36"	"103"	"39"	"9"	"26"	"2610"	"1"	"32"	"39"	"880"	"239"	"49"	"50"	"37"	"556"	"178"	"570"	"2828"	"268"	"151"	"93"	"214"	"478"	"6901"	"159"	"408"	"6"	"50"	"12"	"140"	"55"	"123"	"891"	"33"	"4"	"2649"	"0"	"258"	"45"	"74"	"164"	"39"	"109"	"11"	"146"	"41"	"165"	"1321"	"4"	"142"	"115"	"35"	"66"	"48"	"43"	"75"	"442"	"162"	"192"	"59"	"103"	"24"	"55"	"367"	"101"	"13"	"137"	"70"	"24"	"17"	"64"	"50"	"71"	"154"	"279"	"42"	"147"	"123"	"70"	"13"	"308"	"9"	"22"	"23"	"41"	"5"	"567"	"19"	"289"	"24"	"0"	"472"	"104"	"120"	"58"	"5"	"108"	"4"	"44"	"68"	"1151"	"360"	"92"	"287"	"7"	"368"	"8"	"26"	"89"	"57"	"0"	"58"	"46"	"77"	"1597"	"53"	"48"	"311"	"127"	"6"	"1"	"17"	"774"	"106"	"443"	"4"	"74"	"68"	"1034"	"277"	"8"	"159"	"33"	"323"	"3"	"4"	"57"	"101"	"32"	"152"	"217"	"46"	"222"	"56"	"0"	"1"	"17"	"8"	"21"	"246"	"563"	"250"	"44"	"1"	"804"	"58"	"223"	"16"	"0"	"128"	"17"	"32"	"11"	"45"	"71"	"0"	"0"	"139"	"34"	"168"	"5"	"186"	"8"	"321"	"170"	"23"	"0"	"42"	"274"	"123"	"38"	"154"	"71"	"11"	"14"	"145"	"735"	"19"	"163"	"197"	"467"	"102"	"0"	"67"	"108"	"123"	"32"	"17"	"27"	"2"	"126"	"126"	"106"	"45"	"0"	"166"	"161"	"131"	"108"	"47"	"30"	"33"	"51"	"141"	"140"	"81"	"0"	"1"	"39"	"289"	"158"	"4"	"36"	"62"	"15"	"1"	"234"	"12"	"31"	"38"	"7"	"38"	"679"	"0"	"13"	"75"	"17"	"71"	"90"	"30"	"35"	"16"	"86"	"83"	"41"	"0"	"4"	"3"	"0"	"0"	"4"	"14"	"0"	"5"	"0"	"251"	"60"	"96"	"0"	"418"	"0"	"0"	"75"	"1"	"1"	"0"	"0"	"0"	"0"	"0"	"1"	"0"	"0"	"0"	"3"	"189"	"2"	"54"	"27"	"17"	"72"	"22"	"98"	"0"	"0"	"0"	"0"	"0"	"0"	"0"	"2"	"0"	"0"	"2"	"1"	"245"	"72"	"572"	"68"	"1"	"10"	"38"	"56"	"95"	"57"	"1"	"20"	"27"	"118"	"97"	"196"	"119"	"35"	"263"	"0"	"109"	"0"	"0"	"60"	"57"	"74"	"571"	"133"	"51"	"32"	"269"	"15"	"88"	"38"	"2671"	"5"	"1153"	"50"	"297"	"384"	"37"	"1"	"4"	"109"	"17"	"103"	"309"	"1"	"45"	"282"	"1107"	"8"	"28"	"50"	"28"	"49"	"43"	"19"	"52"	"490"	"0"	"181"	"263"	"52"	"22"	"13"	"88"	"401"	"456"	"55"	"252"	"220"	"12"	"108"	"710"	"5"	"43"	"231"	"22"	"55"	"27"	"59"	"46"	"951"	"186"	"358"	"137"	"233"	"2"	"2"	"2"	"28"	"0"	"318"	"7"	"303"	"26"	"544"	"92"	"25"	"17"	"453"	"43"	"129"	"6"	"795"	"29"	"76"	"45"	"19"	"1164"	"12"	"1913"	"83"	"1209"	"182"	"72"	"428"	"90"	"55"	"81"	"50"	"293"	"33"	"23"	"76"	"309"	"601"	"15"	"82"	"271"	"45"	"141"	"147"	"1631"	"199"	"3"	"193"	"262"	"595"	"137"	"252"	"37"	"443"	"9"	"38"	"220"	"264"	"291"	"2"	"2"	"11"	"1"	"33"	"17"	"174"	"33"	"0"	"0"	"0"	"33"	"15"	"0"	"144"	"83"	"218"	"117"	"238"	"148"	"15"	"232"	"151"	"159"	"168"	"433"	"1"	"326"	"183"	"96"	"27"	"74"	"62"	"807"	"81"	"46"	"79"	"19"	"303"	"50"	"124"	"38"	"18"	"156"	"3"	"105"	"2251"	"18055"	"18"	"377"	"636"	"84"	"2"	"577"	"45"	"445"	"527"	"134"	"1"	"74"	"56"	"0"	"51"	"3"	"318"	"23"	"156"	"1"	"2"	"6"	"74"	"245"	"60"	"79"	"139"	"231"	"122"	"276"	"137"	"23"	"39"	"60"	"100"	"59"	"1"	"76"	"407"	"237"	"15"	"6"	"197"	"6"	"0"	"29"	"113"	"446"	"518"	"130"	"50"	"22"	"4360"	"1351"	"17"	"418"	"184"	"3"	"1956"	"340"	"48"	"0"	"0"	"0"	"0"	"0"	"72"	"236"	"29"	"15"	"167"	"38"	"656"	"57"	"385"	"26"	"30"	"32"	"213"	"840"	"133"	"89"	"0"	"1"	"42"	"48"	"868"	"40"	"113"	"45"	"282"	"8"	"135"	"13"	"0"	"29"	"89"	"248"	"2"	"75"	"212"	"5"	"13"	"25"	"8"	"73"	"145"	"44"	"175"	"28"	"0"	"22"	"112"	"1"	"2552"	"608"	"0"	"9"	"67"	"17"	"31"	"415"	"129"	"701"	"63"	"32"	"18"	"34"	"122"	"9"	"168"	"6"	"45"	"22"	"673"	"100"	"10"	"74"	"1486"	"1046"	"2857"	"2"	"3"	"2"	"42"	"573"	"90"	"2"	"5"	"116"	"284"	"11"	"40"	"18"	"58"	"268"	"209"	"0"	"0"	"0"	"562"	"78"	"14"	"150"	"298"	"88"	"551"	"32"	"5"	"451"	"1"	"440"	"40"	"558"	"180"	"807"	"1240"	"0"	"138"	"789"	"634"	"1"	"1"	"53"	"1385"	"422"	"76"	"197"	"0"	"1"	"36"	"95"	"159"	"188"	"69"	"1"	"0"	"5"	"6"	"10"	"129"	"0"	"3"	"0"	"0"	"2"	"215"	"349"	"660"	"128"	"260"	"206"	"151"	"132"	"92"	"589"	"125"	"30"	"288"	"132"	"43"	"0"	"28"	"60"	"175"	"969"	"589"	"34"	"174"	"304"	"9"	"15"	"311"	"108"	"3"	"46"	"14"	"64"	"26"	"35"	"51"	"34"	"97"	"1202"	"1"	"43"	"2"	"11"	"127"	"32"	"27"	"87"	"130"	"12"	"55"	"148"	"417"	"223"	"7"	"9"	"112"	"468"	"127"	"86"	"637"	"152"	"1"	"0"	"44"	"45"	"3"	"3"	"83"	"0"	"3"	"20"	"106"	"2"	"663"	"93"	"99"	"23"	"89"	"38"	"11"	"165"	"180"	"23"	"53"	"8"	"551"	"242"	"49"	"110"	"294"	"177"	"22"	"29"	"153"	"25"	"43"	"142"	"318"	"2623"	"0"	"0"	"0"	"348"	"5"	"20"	"39"	"44"	"170"	"238"	"25"	"23"	"24"	"137"	"44"	"844"	"46"	"14"	"66"	"11"	"4"	"259"	"168"	"55"	"45"	"0"	"11"	"750"	"255"	"25"	"476"	"358"	"221"	"343"	"0"	"14"	"541"	"21"	"1598"	"983"	"376"	"147"	"0"	"0"	"7"	"17"	"12"	"19"	"1"	"97"	"80"	"14"	"19"	"95"	"204"	"456"	"2001"	"170"	"561"	"11"	"19"	"859"	"78"	"92"	"261"	"229"	"57"	"445"	"51"	"378"	"81"	"181"	"143"	"2"	"38"	"151"	"48"	"248"	"3"	"147"	"17"	"63"	"319"	"249"	"96"	"42"	"84"	"12"	"73"	"68"	"56"	"57"	"37"	"9"	"2717"	"270"	"123"	"2168"	"29"	"83"	"112"	"18"	"98"	"23"	"32"	"308"	"99"	"469"	"585"	"151"	"689"	"524"	"0"	"139"	"71"	"376"	"74"	"220"	"133"	"268"	"0"	"3489"	"2"	"2"	"0"	"5"	"1"	"217"	"1"	"2"	"0"	"2"	"0"	"791"	"16"	"131"	"321"	"87"	"196"	"0"	"112"	"129"	"31"	"20"	"986"	"267"	"60"	"0"	"0"	"1"	"0"	"1107"	"74"	"76"	"126"	"26"	"768"	"70"	"160"	"66"	"434"	"45"	"5"	"35"	"0"	"11"	"223"	"8"	"205"	"278"	"30"	"51"	"55"	"23"	"26"	"196"	"74"	"47"	"273"	"18"	"24"	"270"	"0"	"123"	"51"	"213"	"0"	"39"	"37"	"274"	"216"	"3"	"0"	"56"	"71"	"9"	"104"	"70"	"6"	"6"	"215"	"166"	"99"	"3"	"187"	"85"	"93"	"197"	"84"	"147"	"55"	"154"	"78"	"308"	"3"	"97"	"468"	"32"	"40"	"16"	"36"	"2"	"1"	"442"	"73"	"11"	"152"	"80"	"17"	"503"	"92"	"17"	"41"	"237"	"223"	"41"	"1030"	"440"	"312"	"15"	"0"	"26"	"112"	"36"	"59"	"32"	"107"	"2"	"33"	"897"	"442"	"39"	"26"	"91"	"853"	"102"	"125"	"31"	"58"	"17"	"30"	"14"	"87"	"325"	"46"	"44"	"259"	"31"	"45"	"105"	"195"	"92"	"171"	"402"	"49"	"97"	"107"	"267"	"353"	"23"	"96"	"105"	"554"	"582"	"136"	"64"	"1258"	"15"	"41"	"6"	"27"	"52"	"0"	"312"	"114"	"388"	"10"	"242"	"181"	"192"	"5"	"78"	"2"	"8"	"841"	"145"	"43"	"292"	"57"	"115"	"165"	"14"	"3376"	"6092"	"633"	"63"	"44"	"45"	"43"	"715"	"821"	"173"	"2664"	"14"	"18"	"166"	"58"	"6"	"3"	"4"	"15"	"726"	"143"	"0"	"1"	"4"	"40"	"9"	"0"	"0"	"524"	"102"	"23"	"8"	"23"	"6"	"474"	"38"	"319"	"0"	"1"	"9"	"174"	"41"	"0"	"47"	"250"	"36"	"5892"	"39"	"311"	"38"	"364"	"75"	"0"	"2"	"420"	"85"	"37"	"0"	"93"	"2"	"0"	"0"	"0"	"0"	"0"	"1"	"173"	"0"	"4"	"393"	"99"	"194"	"0"	"0"	"1"	"3"	"1"	"4"	"27"	"402"	"14"	"111"	"61"	"27"	"90"	"238"	"21"	"1"	"210"	"581"	"22"	"12"	"217"	"0"	"317"	"187"	"0"	"0"	"59"	"3"	"247"	"101"	"5"	"64"	"18"	"1"	"47"	"31"	"89"	"11"	"0"	"1038"	"76"	"23"	"0"	"2"	"72"	"37"	"108"	"74"	"114"	"29"	"483"	"161"	"26"	"51"	"72"	"12"	"0"	"114"	"58"	"0"	"6"	"96"	"0"	"11"	"220"	"30"	"54"	"321"	"101"	"910"	"150"	"1119"	"25"	"64"	"60"	"177"	"305"	"147"	"334"	"65"	"607"	"8"	"377"	"451"	"3"	"5"	"0"	"0"	"0"	"108"	"334"	"72"	"1138"	"30"	"201"	"0"	"251"	"183"	"0"	"1"	"14"	"117"	"4862"	"473"	"565"	"1034"	"18"	"0"	"49"	"7"	"245"	"64"	"771"	"271"	"10"	"30"	"42"	"13"	"90"	"2987"	"862"	"50"	"59"	"247"	"51"	"7"	"390"	"24"	"314"	"19"	"176"	"1286"	"45"	"1"	"29"	"5"	"383"	"413"	"72"	"455"	"229"	"7"	"17"	"58"	"272"	"115"	"318"	"272"	"54"	"35"	"41"	"3"	"148"	"61"	"152"	"0"	"9"	"325"	"45"	"136"	"20"	"465"	"266"	"90"	"156"	"64"	"585"	"30"	"176"	"68"	"0"	"39"	"898"	"1396"	"139"	"322"	"515"	"119"	"651"	"374"	"14"	"106"	"23"	"3811"	"81"	"284"	"144"	"239"	"2"	"26"	"39"	"244"	"85"	"9"	"395"	"153"	"72"	"27"	"19"	"4"	"40"	"197"	"205"	"197"	"56"	"16"	"2"	"154"	"870"	"41"	"44"	"1229"	"47"	"34"	"100"	"312"	"1"	"62"	"1"	"45"	"144"	"7"	"5"	"18"	"67"	"29"	"297"	"16"	"348"	"1621"	"35"	"90"	"8"	"22"	"3"	"0"	"60"	"62"	"43"	"69"	"95"	"371"	"3"	"93"	"139"	"334"	"5"	"13"	"346"	"14"	"1255"	"13"	"66"	"70"	"18"	"63"	"182"	"1437"	"41"	"3"	"95"	"8"	"80"	"284"	"48"	"13"	"61"	"860"	"59"	"187"	"1074"	"60"	"75"	"3"	"28"	"116"	"56"	"322"	"253"	"74"	"112"	"113"	"10"	"0"	"8"	"437"	"352"	"236"	"516"	"66"	"1"	"137"	"6"	"11"	"1203"	"2739"	"22"	"47"	"2722"	"170"	"369"	"942"	"61"	"5"	"1860"	"142"	"31"	"77"	"81"	"2"	"105"	"42"	"199"	"675"	"3469"	"33"	"127"	"218"	"34"	"21"	"3111"	"0"	"0"	"5"	"11"	"371"	"95"	"78"	"3"	"26"	"0"	"73"	"3"	"1524"	"166"	"20"	"89"	"92"	"4"	"54"	"705"	"181"	"59"	"155"	"294"	"59"	"128"	"18"	"4"	"6"	"0"	"345"	"206"	"395"	"0"	"35"	"3"	"375"	"95"	"99"	"473"	"15"	"28"	"7"	"2671"	"135"	"77"	"87"	"4"	"443"	"379"	"416"	"0"	"122"	"106"	"216"	"94"	"73"	"522"	"12"	"9"	"53"	"10"	"35"	"529"	"267"	"46"	"139"	"33"	"1"	"37"	"86"	"2"	"190"	"88"	"543"	"18"	"3"	"22"	"12"	"0"	"63"	"5"	"155"	"4"	"2"	"9621"	"248"	"11"	"45"	"715"	"433"	"154"	"188"	"28"	"7"	"2"	"216"	"64"	"4"	"121"	"259"	"3398"	"3776"	"279"	"255"	"7"	"45"	"0"	"344"	"43"	"89"	"101"	"520"	"411"	"27"	"1348"	"147"	"45"	"347"	"502"	"866"	"176"	"1"	"153"	"213"	"108"	"28"	"1"	"290"	"143"	"295"	"1233"	"18"	"15"	"11"	"293"	"18"	"59"	"350"	"529"	"232"	"1050"	"0"	"0"	"289"	"218"	"146"	"90"	"22"	"28"	"11964"	"16"	"33"	"60"	"0"	"11"	"94"	"21"	"241"	"32"	"589"	"19"	"222"	"292"	"48"	"10"	"0"	"215"	"148"	"314"	"1956"	"209"	"114"	"169"	"129"	"6"	"27"	"134"	"0"	"0"	"0"	"0"	"1"	"0"	"0"	"0"	"623"	"1089"	"0"	"39"	"154"	"186"	"104"	"5"	"38"	"0"	"57"	"0"	"1"	"213"	"0"	"0"	"0"	"0"	"0"	"334"	"8"	"284"	"180"	"290"	"38"	"662"	"52"	"137"	"168"	"66"	"87"	"39"	"6"	"16"	"98"	"46"	"95"	"368"	"381"	"336"	"262"	"113"	"27"	"37"	"399"	"153"	"53"	"85"	"17"	"107"	"27"	"32"	"14"	"304"	"361"	"617"	"89"	"525"	"167"	"140"	"51"	"1135"	"0"	"0"	"16"	"9"	"90"	"136"	"249"	"345"	"21"	"818"	"107"	"72"	"149"	"8"	"35"	"21"	"21"	"8"	"99"	"6"	"0"	"0"	"67"	"583"	"250"	"69"	"197"	"107"	"20"	"0"	"2"	"0"	"0"	"14"	"10"	"5"	"0"	"54"	"31"	"89"	"38"	"1209"	"11"	"2"	"81"	"112"	"137"	"168"	"49"	"90"	"25"	"1"	"8"	"130"	"1"	"418"	"0"	"3662"	"174"	"0"	"0"	"93"	"25"	"68"	"78"	"21"	"77"	"152"	"1"	"10"	"347"	"2"	"28"	"316"	"1472"	"33"	"62"	"70"	"401"	"193"	"134"	"72"	"113"	"68"	"39"	"7"	"0"	"49"	"3215"	"74"	"37"	"137"	"2396"	"43"	"93"	"8"	"92"	"230"	"0"	"0"	"90"	"0"	"116"	"20"	"213"	"251"	"9"	"226"	"1"	"245"	"42"	"0"	"12"	"55"	"346"	"0"	"0"	"0"	"11"	"145"	"46"	"37"	"190"	"1673"	"1"	"0"	"0"	"0"	"0"	"0"	"8"	"29"	"7"	"86"	"0"	"0"	"321"	"6"	"65"	"65"	"211"	"356"	"39"	"66"	"957"	"1"	"0"	"302"	"6"	"384"	"0"	"0"	"0"	"917"	"18"	"96"	"35"	"853"	"47"	"90"	"93"	"0"	"2"	"744"	"386"	"3386"	"264"	"12"	"64"	"5"	"1"	"36"	"0"	"1"	"0"	"115"	"139"	"1658"	"6"	"80"	"180"	"45"	"120"	"78"	"88"	"0"	"0"	"60"	"0"	"0"	"150"	"35"	"86"	"73"	"207"	"289"	"5"	"0"	"26"	"83"	"115"	"0"	"10"	"36"	"210"	"93"	"0"	"7"	"744"	"8"	"64"	"24"	"768"	"505"	"132"	"478"	"73"	"263"	"540"	"1151"	"51"	"452"	"222"	"73"	"35"	"8"	"126"	"4"	"88"	"51"	"54"	"105"	"151"	"0"	"483"	"373"	"154"	"30"	"702"	"1138"	"161"	"90"	"56"	"118"	"22"	"508"	"21"	"34"	"235"	"77"	"55"	"306"	"1900"	"426"	"82"	"65"	"29"	"33"	"2"	"41"	"59"	"73"	"178"	"31"	"1"	"28"	"235"	"206"	"71"	"46"	"62"	"224"	"704"	"136"	"501"	"63"	"26"	"310"	"196"	"26"	"242"	"37"	"10"	"1"	"24"	"42"	"4"	"8"	"15"	"2"	"82"	"195"	"303"	"49"	"558"	"64"	"136"	"168"	"660"	"3"	"30"	"370"	"133"	"16"	"2"	"39"	"0"	"1"	"1541"	"4416"	"13"	"30"	"18"	"41"	"110"	"56"	"87"	"35"	"589"	"244"	"85"	"151"	"12"	"873"	"90"	"0"	"1328"	"30"	"90"	"141"	"17"	"0"	"7"	"0"	"0"	"0"	"0"	"0"	"0"	"0"	"0"	"0"	"0"	"0"	"0"	"0"	"0"	"245"	"6"	"3"	"10"	"84"	"1"	"76"	"19"	"156"	"38"	"14"	"34"	"53"	"380"	"137"	"14"	"95"	"7"	"14"	"1"	"12"	"49"	"2"	"309"	"248"	"204"	"131"	"0"	"244"	"238"	"94"	"74"	"33"	"30"	"25"	"129"	"550"	"154"	"279"	"53"	"849"	"104"	"18"	"1308"	"37"	"427"	"3518"	"21"	"1"	"62"	"76"	"1"	"268"	"700"	"143"	"123"	"39"	"429"	"7"	"629"	"117"	"66"	"383"	"191"	"94"	"319"	"50"	"6"	"2"	"122"	"54"	"0"	"2860"	"3259"	"159"	"343"	"10"	"297"	"62"	"118"	"124"	"102"	"0"	"0"	"79"	"33"	"279"	"64"	"0"	"1"	"164"	"61"	"2"	"87"	"43"	"104"	"44"	"6"	"66"	"103"	"246"	"73"	"32"	"16"	"25"	"294"	"65"	"181"	"92"	"84"	"115"	"48"	"426"	"13"	"195"	"26"	"0"	"92"	"225"	"51"	"241"	"266"	"539"	"102"	"83"	"110"	"334"	"0"	"198"	"44"	"9"	"94"	"48"	"98"	"20"	"34"	"39"	"7"	"1"	"72"	"55"	"822"	"249"	"699"	"1060"	"30"	"165"	"611"	"115"	"430"	"170"	"586"	"1"	"1116"	"166"	"1300"	"3651"	"40"	"1073"	"23"	"197"	"40"	"807"	"1"	"63"	"8"	"0"	"22"	"165"	"3"	"124"	"47"	"61"	"127"	"12"	"26"	"4"	"29"	"26"	"80"	"76"	"159"	"1031"	"28"	"226"	"326"	"207"	"132"	"7"	"72"	"7"	"17"	"1220"	"54"	"84"	"1"	"120"	"47"	"88"	"33"	"556"	"7"	"37"	"443"	"76"	"21"	"32"	"347"	"646"	"721"	"441"	"172"	"72"	"549"	"86"	"228"	"30"	"54"	"28"	"155"	"26"	"25"	"64"	"22"	"52"	"198"	"154"	"7"	"162"	"36"	"355"	"37"	"47"	"58"	"132"	"6"	"172"	"67"	"42"	"65"	"93"	"33"	"4"	"6"	"212"	"36"	"1647"	"109"	"46"	"152"	"51"	"35"	"25"	"6"	"15"	"419"	"56"	"413"	"90"	"487"	"33"	"1503"	"9"	"35"	"10"	"30"	"43"	"56"	"1"	"0"	"99"	"190"	"72"	"49"	"18"	"127"	"94"	"221"	"69"	"30"	"372"	"58"	"14"	"1"	"336"	"118"	"194"	"0"	"67"	"135"	"287"	"32"	"129"	"152"	"960"	"31"	"2"	"42"	"42"	"2394"	"1747"	"184"	"216"	"276"	"91"	"15"	"769"	"9"	"78"	"115"	"2429"	"48"	"28"	"593"	"21"	"937"	"1"	"124"	"1216"	"0"	"20"	"53"	"1"	"351"	"950"	"32"	"850"	"87"	"380"	"8"	"34"	"167"	"339"	"20"	"1"	"38"	"0"	"34"	"133"	"315"	"0"	"911"	"277"	"267"	"46"	"5"	"0"	"115"	"20"	"435"	"0"	"12"	"26"	"237"	"202"	"339"	"2109"	"370"	"30"	"719"	"67"	"3"	"44"	"1"	"82"	"102"	"42"	"0"	"44"	"47"	"3"	"100"	"9"	"20"	"566"	"63"	"641"	"305"	"233"	"27"	"67"	"1231"	"127"	"4"	"87"	"290"	"13"	"275"	"156"	"52"	"101"	"18"	"4"	"19"	"1"	"7"	"33"	"1780"	"41"	"29"	"49"	"395"	"66"	"64"	"100"	"2119"	"28"	"0"	"23"	"168"	"0"	"1180"	"71"	"109"	"1065"	"1150"	"7"	"236"	"90"	"5"	"68"	"92"	"1"	"0"	"77"	"38"	"20"	"14"	"131"	"24"	"118"	"69"	"243"	"24"	"232"	"0"	"361"	"311"	"0"	"0"	"551"	"60"	"96"	"99"	"82"	"111"	"175"	"375"	"108"	"39"	"178"	"1"	"226"	"406"	"331"	"97"	"19"	"45"	"386"	"243"	"523"	"18"	"69"	"56"	"97"	"281"	"59"	"72"	"107"	"1166"	"34"	"7"	"11"	"6"	"9"	"1"	"0"	"21"	"62"	"342"	"1346"	"418"	"41"	"138"	"185"	"1167"	"119"	"1198"	"0"	"11"	"89"	"0"	"0"	"23"	"0"	"44"	"47"	"16"	"0"	"0"	"2"	"369"	"511"	"904"	"0"	"0"	"18"	"451"	"11"	"52"	"97"	"387"	"73"	"8"	"94"	"25"	"9"	"110"	"43"	"70"	"23"	"251"	"120"	"244"	"113"	"478"	"95"	"42"	"323"	"3"	"3"	"370"	"8"	"24"	"180"	"683"	"2"	"369"	"143"	"64"	"63"	"0"	"31"	"163"	"41"	"35"	"314"	"50"	"35"	"21"	"94"	"0"	"112"	"582"	"26"	"1"	"227"	"121"	"42"	"19"	"111"	"125"	"240"	"2"	"105"	"60"	"197"	"0"	"0"	"108"	"4861"	"12"	"0"	"2"	"0"	"14"	"0"	"71"	"1135"	"250"	"945"	"22"	"578"	"504"	"16"	"31"	"138"	"3"	"167"	"0"	"30"	"58"	"1924"	"123"	"38"	"10"	"9"	"210"	"223"	"0"	"70"	"0"	"383"	"9"	"91"	"201"	"113"	"186"	"78"	"338"	"26"	"5"	"0"	"545"	"919"	"1857"	"1020"	"12"	"0"	"1985"	"147"	"85"	"149"	"32"	"1740"	"2817"	"1086"	"96"	"853"	"331"	"649"	"3"	"14"	"294"	"75"	"270"	"106"	"178"	"3005"	"25"	"0"	"0"	"0"	"32"	"15"	"121"	"665"	"3"	"32"	"0"	"26"	"120"	"40"	"233"	"118"	"22"	"9"	"61"	"147"	"44"	"16"	"102"	"11"	"81"	"22"	"14"	"245"	"183"	"0"	"446"	"54"	"127"	"51"	"0"	"69"	"0"	"776"	"0"	"0"	"106"	"47"	"192"	"82"	"13"	"165"	"7"	"197"	"1300"	"423"	"21"	"13"	"0"	"912"	"39"	"82"	"233"	"362"	"494"	"86"	"42"	"68"	"58"	"1253"	"76"	"404"	"317"	"370"	"86"	"64"	"2297"	"45"	"78"	"0"	"29"	"176"	"204"	"1"	"64"	"30"	"796"	"359"	"278"	"106"	"1046"	"41"	"4"	"10"	"4"	"0"	"0"	"0"	"0"	"120"	"3"	"37"	"388"	"57"	"313"	"67"	"79"	"1440"	"43"	"57"	"122"	"47"	"24"	"20"	"766"	"4"	"201"	"11"	"186"	"149"	"1"	"8"	"31"	"79"	"7"	"224"	"205"	"10"	"63"	"774"	"125"	"77"	"32"	"9"	"38"	"57"	"388"	"24"	"435"	"172"	"44"	"28"	"566"	"230"	"17"	"271"	"206"	"402"	"12"	"8"	"80"	"153"	"1"	"102"	"361"	"61"	"35"	"1962"	"146"	"362"	"26"	"161"	"65"	"48"	"51"	"19"	"31"	"55"	"78"	"332"	"70"	"314"	"80"	"39"	"106"	"113"	"55"	"84"	"320"	"228"	"13"	"340"	"79"	"46"	"649"	"227"	"116"	"0"	"2954"	"2671"	"156"	"0"	"14"	"25"	"44"	"24"	"357"	"13"	"24"	"562"	"22"	"21"	"368"	"6"	"3"	"52"	"113"	"206"	"4"	"46"	"73"	"177"	"31"	"21"	"116"	"16"	"0"	"203"	"656"	"260"	"478"	"33"	"383"	"77"	"201"	"17"	"163"	"1"	"9"	"0"	"5"	"0"	"2364"	"110"	"10"	"880"	"1008"	"267"	"1837"	"18"	"48"	"459"	"316"	"5"	"225"	"1453"	"42"	"460"	"58"	"700"	"299"	"71"	"640"	"351"	"20"	"557"	"15"	"4698"	"156"	"83"	"296"	"105"	"239"	"270"	"6"	"8"	"1"	"23"	"555"	"2"	"266"	"15"	"95"	"0"	"506"	"196"	"105"	"226"	"3371"	"37"	"553"	"110"	"1141"	"0"	"1"	"0"	"0"	"60"	"26"	"0"	"21"	"259"	"100"	"302"	"4"	"4"	"312"	"3"	"126"	"13"	"125"	"310"	"0"	"244"	"739"	"40"	"163"	"2"	"0"	"3"	"2"	"260"	"1"	"52"	"33"	"18"	"308"	"127"	"76"	"27"	"41"	"282"	"33"	"9"	"22"	"1006"	"37"	"5"	"272"	"317"	"305"	"93"	"329"	"202"	"114"	"49"	"23"	"79"	"36"	"401"	"155"	"52"	"2"	"2308"	"41"	"41"	"173"	"18"	"706"	"66"	"255"	"1109"	"105"	"380"	"138"	"255"	"120"	"262"	"0"	"68"	"35"	"172"	"19"	"26"	"64"	"88"	"544"	"208"	"14"	"1"	"6"	"325"	"175"	"12"	"42"	"17"	"46"	"165"	"301"	"22"	"24"	"332"	"297"	"24"	"56"	"155"	"4"	"84"	"46"	"56"	"146"	"920"	"22"	"185"	"8"	"41"	"33"	"0"	"2"	"229"	"44"	"21"	"30"	"4"	"8"	"2"	"0"	"2"	"159"	"1"	"1"	"0"	"292"	"4"	"22"	"2"	"0"	"0"	"219"	"260"	"15"	"335"	"144"	"19"	"58"	"28"	"17"	"59"	"198"	"70"	"58"	"180"	"25"	"88"	"469"	"168"	"0"	"331"	"0"	"7"	"415"	"0"	"0"	"0"	"101"	"0"	"81"	"74"	"21"	"137"	"96"	"265"	"22"	"76"	"122"	"368"	"512"	"4642"	"13"	"3"	"3"	"358"	"197"	"7139"	"25"	"6"	"2287"	"131"	"131"	"37"	"20"	"31"	"3124"	"447"	"268"	"7"	"69"	"75"	"230"	"40"	"0"	"54"	"44"	"414"	"8"	"102"	"7"	"184"	"193"	"79"	"156"	"49"	"14"	"7"	"382"	"2"	"1665"	"308"	"133"	"4"	"102"	"85"	"1"	"1"	"1"	"802"	"33"	"58"	"155"	"62"	"2"	"0"	"540"	"14"	"32"	"0"	"0"	"436"	"720"	"611"	"679"	"190"	"32"	"1"	"3"	"2"	"0"	"1"	"0"	"2"	"77"	"17"	"178"	"1"	"31"	"62"	"4"	"209"	"3747"	"0"	"0"	"70"	"185"	"0"	"35"	"0"	"130"	"754"	"1"	"144"	"104"	"5"	"272"	"24"	"395"	"1"	"12"	"1"	"1"	"249"	"3331"	"8"	"41"	"47"	"221"	"0"	"180"	"217"	"24"	"383"	"87"	"140"	"33"	"91"	"68"	"0"	"1"	"13"	"31"	"5"	"1"	"0"	"1"	"115"	"55"	"29"	"0"	"10"	"0"	"9"	"93"	"18"	"107"	"156"	"295"	"788"	"4"	"25"	"8"	"262"	"382"	"27"	"40"	"168"	"58"	"56"	"334"	"24"	"46"	"34"	"1308"	"596"	"19"	"61"	"13"	"59"	"34"	"212"	"645"	"47"	"175"	"416"	"109"	"2"	"37"	"603"	"23"	"249"	"45"	"121"	"63"	"47"	"15"	"15"	"0"	"0"	"0"	"2"	"53"	"42"	"103"	"51"	"25"	"10"	"45"	"1628"	"40"	"44"	"0"	"42"	"1"	"375"	"82"	"44"	"165"	"36"	"21"	"110"	"35"	"28"	"99"	"1341"	"23"	"0"	"292"	"21"	"2"	"68"	"58"	"472"	"66"	"0"	"116"	"509"	"248"	"1143"	"193"	"62"	"44"	"261"	"31"	"58"	"16"	"764"	"72"	"643"	"415"	"6"	"483"	"41"	"352"	"965"	"1393"	"78"	"26"	"0"	"43"	"2"	"40"	"1475"	"66"	"500"	"448"	"63"	"36"	"4"	"16"	"293"	"68"	"1"	"966"	"36"	"716"	"1172"	"106"	"59"	"34"	"44"	"222"	"841"	"27"	"166"	"218"	"116"	"91"	"358"	"12"	"31"	"4"	"19"	"40"	"63"	"503"	"0"	"130"	"1783"	"3"	"32"	"79"	"48"	"173"	"34"	"36"	"106"	"44"	"467"	"46"	"337"	"57"	"120"	"43"	"2"	"11"	"47"	"194"	"84"	"1"	"59"	"164"	"288"	"67"	"44"	"487"	"35"	"0"	"314"	"4"	"112"	"488"	"99"	"1148"	"12"	"60"	"88"	"3"	"91"	"244"	"1285"	"160"	"330"	"70"	"1689"	"100"	"133"	"252"	"151"	"172"	"12"	"5"	"281"	"340"	"209"	"41"	"102"	"66"	"57"	"19"	"1"	"4"	"34"	"200"	"325"	"32"	"50"	"7"	"21"	"1817"	"78"	"102"	"39"	"137"	"3"	"5"	"32"	"1"	"1103"	"77"	"98"	"20"	"0"	"87"	"35"	"151"	"9"	"4"	"363"	"130"	"611"	"492"	"39"	"552"	"51"	"18"	"12"	"174"	"173"	"53"	"186"	"32"	"2"	"245"	"14"	"44"	"163"	"339"	"3560"	"137"	"0"	"0"	"628"	"55"	"307"	"371"	"223"	"1552"	"528"	"49"	"1021"	"347"	"4373"	"28"	"0"	"0"	"4"	"41"	"4186"	"528"	"138"	"13"	"93"	"17"	"106"	"35"	"133"	"74"	"162"	"0"	"75"	"72"	"15"	"431"	"233"	"4"	"101"	"33"	"369"	"0"	"946"	"135"	"424"	"0"	"3"	"219"	"91"	"163"	"140"	"475"	"1645"	"123"	"201"	"65"	"192"	"36"	"116"	"220"	"33"	"81"	"158"	"496"	"30"	"67"	"7"	"59"	"585"	"165"	"101"	"1"	"78"	"329"	"33"	"179"	"137"	"102"	"68"	"4"	"31"	"1"	"107"	"3318"	"171"	"100"	"11"	"295"	"189"	"2"	"457"	"78"	"13"	"104"	"9"	"165"	"0"	"1220"	"116"	"490"	"81"	"271"	"127"	"514"	"50"	"22"	"21"	"65"	"41"	"123"	"55"	"49"	"54"	"11"	"11"	"399"	"1"	"883"	"55"	"416"	"35"	"78"	"3"	"70"	"0"	"42"	"390"	"246"	"240"	"61"	"243"	"131"	"767"	"13"	"22"	"2"	"168"	"63"	"37"	"66"	"41"	"320"	"54"	"50"	"34"	"230"	"111"	"173"	"988"	"333"	"250"	"15"	"94"	"50"	"365"	"2"	"105"	"317"	"91"	"60"	"30"	"46"	"0"	"256"	"16"	"52"	"26"	"8"	"51"	"4"	"4"	"65"	"87"	"73"	"18"	"109"	"77"	"148"	"2"	"484"	"22"	"608"	"11"	"119"	"0"	"60"	"87"	"4"	"514"	"192"	"102"	"172"	"132"	"221"	"26"	"185"	"578"	"838"	"313"	"351"	"474"	"193"	"22"	"885"	"344"	"47"	"323"	"171"	"310"	"69"	"222"	"304"	"282"	"120"	"191"	"38"	"625"	"2240"	"135"	"95"	"0"	"0"	"0"	"59"	"89"	"3706"	"159"	"162"	"104"	"556"	"51"	"230"	"205"	"0"	"7"	"347"	"1156"	"680"	"6"	"118"	"344"	"160"	"64"	"13"	"627"	"185"	"14"	"0"	"27"	"10"	"0"	"0"	"0"	"0"	"0"	"2"	"0"	"54"	"314"	"36"	"58"	"7"	"1180"	"20"	"0"	"657"	"495"	"129"	"0"	"12"	"256"	"4"	"58"	"165"	"123"	"706"	"1"	"22"	"36"	"3661"	"0"	"92"	"844"	"607"	"1318"	"18"	"70"	"184"	"2282"	"418"	"494"	"9077"	"566"	"219"	"1"	"20"	"96"	"195"	"25"	"146"	"7"	"255"	"66"	"70"	"262"	"306"	"12"	"22"	"148"	"330"	"35"	"3514"	"61"	"242"	"55"	"130"	"4"	"9"	"86"	"295"	"42"	"184"	"28"	"76"	"67"	"0"	"0"	"543"	"164"	"335"	"141"	"448"	"102"	"662"	"320"	"51"	"378"	"581"	"96"	"1458"	"164"	"26"	"0"	"2301"	"41"	"276"	"326"	"125"	"34"	"13"	"45"	"1"	"0"	"106"	"10"	"840"	"508"	"88"	"122"	"2144"	"149"	"42"	"30"	"923"	"180"	"77"	"7442"	"110"	"220"	"0"	"177"	"96"	"134"	"1102"	"289"	"32"	"8301"	"96"	"11"	"0"	"87"	"2041"	"24"	"223"	"134"	"23"	"386"	"262"	"55"	"0"	"57"	"54"	"2"	"0"	"1831"	"312"	"81"	"57"	"533"	"148"	"49"	"296"	"121"	"189"	"205"	"3"	"172"	"387"	"31"	"304"	"109"	"64"	"208"	"1"	"19"	"212"	"938"	"2207"	"568"	"62"	"112"	"566"	"738"	"252"	"367"	"67"	"997"	"620"	"933"	"9"	"54"	"39"	"407"	"489"	"18"	"368"	"516"	"41"	"73"	"40"	"108"	"57"	"0"	"609"	"42"	"5"	"84"	"7"	"24"	"205"	"641"	"62"	"15"	"231"	"26"	"71"	"66"	"135"	"60"	"36"	"5"	"171"	"13"	"20"	"269"	"135"	"61"	"174"	"374"	"21"	"89"	"106"	"56"	"10"	"91"	"3"	"20"	"4"	"47"	"69"	"0"	"0"	"0"	"0"	"1"	"0"	"21"	"103"	"188"	"16"	"54"	"0"	"0"	"0"	"9"	"158"	"124"	"571"	"93"	"264"	"90"	"20"	"710"	"0"	"0"	"134"	"67"	"698"	"23"	"0"	"963"	"678"	"250"	"94"	"372"	"29"	"384"	"217"	"23"	"18"	"231"	"91"	"230"	"69"	"2498"	"21"	"381"	"176"	"22"	"29"	"22"	"108"	"227"	"5"	"0"	"173"	"6"	"17"	"202"	"33"	"76"	"158"	"3"	"10"	"0"	"44"	"42"	"176"	"532"	"125"	"22"	"1"	"69"	"34"	"4"	"0"	"135"	"83"	"36"	"274"	"34"	"2"	"279"	"119"	"253"	"27"	"177"	"190"	"0"	"136"	"291"	"2200"	"0"	"0"	"0"	"0"	"4"	"0"	"0"	"1"	"0"	"0"	"0"	"0"	"0"	"0"	"0"	"0"	"1"	"6"	"233"	"151"	"146"	"362"	"1394"	"5"	"52"	"296"	"104"	"83"	"61"	"52"	"884"	"347"	"24"	"86"	"22"	"394"	"149"	"2"	"0"	"0"	"0"	"245"	"7"	"39"	"218"	"380"	"87"	"24"	"96"	"82"	"27"	"260"	"0"	"23"	"291"	"1313"	"18"	"2339"	"26"	"487"	"162"	"52"	"54"	"8"	"441"	"95"	"40"	"127"	"4"	"0"	"79"	"112"	"287"	"67"	"335"	"23"	"591"	"188"	"76"	"27"	"114"	"116"	"316"	"255"	"58"	"0"	"45"	"293"	"54"	"276"	"1"	"16"	"111"	"783"	"364"	"216"	"111"	"1"	"5"	"130"	"43"	"44"	"72"	"73"	"461"	"188"	"88"	"18"	"392"	"31"	"345"	"69"	"17"	"95"	"157"	"117"	"150"	"989"	"75"	"55"	"29"	"21"	"0"	"36"	"24"	"100"	"34"	"124"	"90"	"50"	"1558"	"679"	"8"	"67"	"28"	"99"	"136"	"3"	"59"	"599"	"611"	"0"	"34"	"0"	"0"	"0"	"0"	"0"	"0"	"1"	"286"	"276"	"1341"	"135"	"669"	"238"	"63"	"253"	"42"	"304"	"96"	"7"	"81"	"2"	"261"	"0"	"702"	"4"	"445"	"17"	"14"	"1092"	"39"	"74"	"132"	"744"	"929"	"1306"	"61"	"36"	"39"	"307"	"1078"	"2"	"2"	"82"	"258"	"170"	"235"	"470"	"45"	"154"	"389"	"107"	"1"	"2"	"203"	"27"	"0"	"366"	"267"	"188"	"59"	"59"	"25"	"89"	"664"	"25"	"337"	"15"	"33"	"174"	"2384"	"332"	"595"	"434"	"437"	"88"	"23"	"125"	"33"	"660"	"186"	"44"	"20"	"268"	"188"	"88"	"2109"	"52"	"48"	"77"	"9"	"773"	"4"	"739"	"219"	"531"	"5167"	"135"	"194"	"627"	"157"	"31"	"235"	"50"	"760"	"180"	"103"	"40"	"38"	"37"	"1935"	"269"	"1387"	"82"	"87"	"65"	"4"	"136"	"1036"	"67"	"314"	"629"	"706"	"380"	"725"	"69"	"180"	"144"	"5024"	"3292"	"374"	"330"	"885"	"971"	"49"	"3283"	"191"	"569"	"179"	"156"	"573"	"1981"	"39"	"92"	"333"	"1339"	"431"	"15"	"0"	"569"	"1222"	"718"	"85"	"258"	"765"	"370"	"224"	"80"	"8"	"443"	"28"	"717"	"98"	"368"	"1079"	"50"	"1332"	"533"	"97"	"786"	"1247"	"278"	"307"	"616"	"229"	"83"	"8"	"525"	"0"	"185"	"13"	"76"	"78"	"600"	"78"	"18"	"235"	"208"	"4094"	"84"	"243"	"11"	"83"	"2"	"0"	"1262"	"841"	"1"	"0"	"32"	"45"	"41"	"7"	"1885"	"12"	"91"	"0"	"0"	"2"	"1"	"0"	"0"	"28"	"9"	"43"	"38"	"4"	"0"	"1"	"1"	"0"	"1"	"953"	"0"	"2"	"292"	"0"	"127"	"14"	"0"	"479"	"150"	"132"	"386"	"21"	"10"	"1"	"1"	"0"	"3"	"35"	"21"	"9"	"52"	"3"	"1"	"125"	"1678"	"24"	"39"	"530"	"1812"	"278"	"2"	"164"	"172"	"2"	"11"	"380"	"117"	"45"	"2"	"5"	"0"	"0"	"953"	"9"	"7"	"563"	"54"	"385"	"18"	"0"	"0"	"2"	"0"	"1588"	"88"	"36"	"325"	"37"	"10"	"180"	"76"	"49"	"965"	"0"	"0"	"0"	"0"	"328"	"1"	"0"	"21"	"4"	"0"	"1"	"0"	"1"	"726"	"5"	"0"	"0"	"834"	"4"	"2"	"17"	"27"	"386"	"0"	"1"	"1"	"157"	"13"	"0"	"0"	"19"	"144"	"132"	"873"	"273"	"220"	"26"	"0"	"2"	"0"	"0"	"0"	"0"	"0"	"1"	"0"	"75"	"0"	"20"	"3477"	"97"	"0"	"1"	"0"	"0"	"1"	"0"	"28"	"80"	"177"	"114"	"0"	"2"	"0"	"0"	"0"	"3"	"437"	"26"	"206"	"1"	"142"	"824"	"1"	"0"	"0"	"1"	"0"	"0"	"1"	"0"	"0"	"0"	"0"	"1"	"0"	"2"	"0"	"2"	"0"	"0"	"0"	"0"	"2"	"0"	"5"	"1249"	"552"	"48"	"14"	"203"	"56"	"66"	"2563"	"5"	"0"	"0"	"980"	"1"	"601"	"0"	"346"	"0"	"0"	"1056"	"293"	"0"	"2"	"6"	"391"	"3"	"0"	"19"	"91"	"140"	"2"	"0"	"8"	"48"	"24"	"2656"	"1"	"1"	"71"	"3"	"2580"	"0"	"0"	"0"	"807"	"2478"	"498"	"379"	"103"	"1458"	"0"	"28"	"658"	"36"	"43"	"19"	"59"	"3724"	"374"	"30"	"55"	"3"	"159"	"19"	"157"	"1"	"31"	"17"	"2388"	"98"	"291"	"152"	"18"	"79"	"356"	"80"	"288"	"233"	"26"	"3"	"25"	"222"	"3"	"41"	"0"	"0"	"206"	"55"	"92"	"296"	"5"	"1"	"147"	"455"	"0"	"4"	"7"	"1221"	"89"	"12"	"49"	"10"	"20"	"433"	"20"	"27"	"3341"	"49"	"106"	"111"	"225"	"270"	"21"	"6"	"83"	"34"	"1993"	"240"	"58"	"172"	"331"	"258"	"100"	"98"	"677"	"13"	"36"	"303"	"53"	"215"	"90"	"1456"	"89"	"2257"	"588"	"86"	"18"	"5"	"281"	"355"	"1754"	"173"	"43"	"19"	"19"	"0"	"169"	"62"	"67"	"2"	"29"	"1677"	"85"	"140"	"0"	"17"	"41"	"12"	"69"	"98"	"21"	"266"	"792"	"85"	"57"	"471"	"0"	"2664"	"40"	"11"	"68"	"43"	"0"	"15"	"166"	"347"	"1462"	"597"	"5"	"3269"	"291"	"136"	"0"	"1963"	"49"	"299"	"25"	"94"	"11"	"469"	"30"	"2"	"82"	"0"	"0"	"795"	"1"	"137"	"853"	"87"	"1212"	"256"	"0"	"1"	"4"	"231"	"77"	"60"	"103"	"13"	"0"	"1"	"256"	"190"	"0"	"44"	"258"	"34"	"132"	"3"	"99"	"241"	"207"	"143"	"3711"	"4"	"1593"	"1023"	"84"	"0"	"50"	"5"	"0"	"1"	"582"	"4942"	"33"	"15"	"2"	"40"	"44"	"424"	"1499"	"112"	"0"	"0"	"0"	"5"	"17"	"276"	"6"	"169"	"306"	"86"	"3"	"35"	"4"	"579"	"173"	"12"	"0"	"269"	"0"	"307"	"133"	"17"	"23"	"151"	"419"	"60"	"104"	"236"	"48"	"7"	"48"	"162"	"13"	"338"	"1056"	"4"	"330"	"33"	"5"	"23"	"74"	"72"	"345"	"21"	"150"	"88"	"166"	"12"	"212"	"5"	"30"	"99"	"199"	"84"	"21"	"0"	"502"	"0"	"330"	"144"	"23"	"65"	"145"	"938"	"34"	"109"	"67"	"0"	"0"	"13"	"44"	"305"	"6"	"24"	"124"	"770"	"5"	"383"	"28"	"90"	"0"	"3"	"574"	"1"	"4"	"17"	"76"	"8"	"72"	"3"	"0"	"9"	"11"	"0"	"0"	"0"	"2"	"3"	"5"	"4"	"56"	"20"	"64"	"0"	"3"	"141"	"6"	"1"	"24"	"4"	"3"	"126"	"336"	"28"	"19"	"1"	"0"	"1"	"26"	"218"	"40"	"13"	"252"	"3"	"4"	"1"	"0"	"27"	"421"	"0"	"39"	"27"	"22"	"541"	"1"	"2"	"1"	"159"	"0"	"3"	"13512"	"0"	"3928"	"1"	"0"	"12"	"2084"	"15718"	"2"	"236"	"36"	"10"	"0"	"0"	"0"	"0"	"987"	"1"	"27"	"0"	"0"	"85"	"5197"	"1"	"1658"	"0"	"268603"	"0"	"7767"	"33"	"180"	"461"	"0"	"91"	"165"	"70"	"62"	"0"	"43"	"24"	"501"	"7"	"85"	"0"	"104"	"23"	"42"	"35"	"87"	"58"	"2015"	"14"	"174"	"199"	"147"	"168"	"273"	"4"	"82"	"497"	"21"	"97"	"0"	"165"	"1756"	"24"	"190"	"56"	"102"	"124"	"108"	"14"	"56"	"780"	"79"	"71"	"312"	"110"	"131"	"55"	"21"	"400"	"12"	"31"	"2"	"3"	"105"	"41"	"11"	"2"	"9"	"7"	"0"	"10"	"37"	"79"	"1"	"1"	"6"	"35"	"340"	"178"	"87"	"112"	"0"	"226"	"45"	"44"	"2986"	"0"	"573"	"137"	"4636"	"219"	"1"	"68"	"0"	"185"	"18"	"119"	"0"	"27"	"3"	"132"	"61"	"4"	"14"	"76"	"42"	"130"	"214"	"2"	"0"	"54"	"1"	"15"	"0"	"1"	"35"	"22"	"0"	"0"	"0"	"0"	"1"	"8"	"8"	"43"	"17"	"1"	"0"	"0"	"9"	"2"	"22"	"0"	"6"	"5"	"82"	"1"	"0"	"6"	"30"	"34"	"75"	"66"	"96"	"49"	"7"	"0"	"0"	"7"	"10"	"0"	"0"	"8"	"12"	"5"	"8"	"0"	"1"	"1678"	"1"	"0"	"0"	"2"	"3"	"0"	"1"	"1"	"7"	"43"	"0"	"151"	"49"	"262"	"9"	"58"	"27"	"0"	"10"	"26"	"0"	"0"	"1"	"157"	"33"	"0"	"2"	"345"	"1"	"0"	"0"	"1"	"2"	"0"	"12"	"0"	"1"	"5"	"0"	"0"	"2"	"0"	"1"	"48"	"21"	"0"	"1"	"11"	"0"	"0"	"94"	"8"	"0"	"0"	"60"	"0"	"21"	"26"	"0"	"2"	"17"	"7"	"6"	"9"	"0"	"195"	"12"	"14"	"3"	"0"	"1"	"0"	"9"	"20"	"6"	"1"	"10"	"1"	"0"	"0"	"8"	"166"	"1"	"3"	"6"	"15"	"5"	"1"	"2"	"0"	"0"	"0"	"48"	"29"	"3"	"28"	"12"	"0"	"3"	"39"	"0"	"751"	"4"	"2"	"115"	"73"	"0"	"9"	"15"	"1601"	"28"	"824"	"10"	"36"	"31"	"107"	"11"	"10"	"1"	"307"	"8"	"20"	"22"	"23"	"2"	"1"	"24"	"10"	"1"	"61"	"2"	"10"	"14"	"0"	"103"	"1"	"75"	"1"	"1"	"31"	"43"	"7"	"0"	"1"	"30"	"57"	"1091"	"11"	"0"	"53"	"42"	"5"	"3"	"27523"	"3"	"0"	"0"	"0"	"24"	"63"	"12"	"2"	"59"	"11"	"9"	"47"	"3"	"16"	"0"	"1"	"12"	"1"	"3"	"3"	"7"	"22"	"14"	"0"	"1"	"12"	"3"	"3"	"0"	"0"	"0"	"27"	"0"	"3"	"70"	"6"	"0"	"14"	"0"	"3"	"3"	"8"	"105"	"20"	"18"	"54"	"10"	"13"	"3"	"50"	"44"	"40"	"5"	"0"	"0"	"72"	"70"	"24"	"7"	"7"	"1"	"1"	"10"	"116"	"11"	"0"	"0"	"1"	"0"	"4"	"0"	"4"	"13670"	"126"	"12"	"14"	"124"	"130"	"117"	"2"	"50"	"0"	"0"	"49"	"392"	"6"	"6"	"120"	"51"	"61"	"102"	"104"	"84"	"67"	"85"	"230"	"468"	"330"	"48"	"8"	"42"	"1"	"88"	"159"	"5"	"311"	"404"	"149"	"47"	"2"	"464"	"202"	"194"	"28"	"16"	"36"	"24"	"275"	"25"	"547"	"99"	"73"	"126"	"433"	"23"	"673"	"17"	"550"	"55"	"827"	"2850"	"333"	"10"	"13"	"669"	"273"	"160"	"3528"	"233"	"305"	"273"	"19"	"74"	"147"	"89"	"0"	"0"	"0"	"2"	"36"	"25"	"31"	"39"	"4"	"0"	"59"	"0"	"0"	"0"	"6"	"12"	"35"	"3"	"478"	"127"	"2"	"3"	"1"	"31"	"214"	"11"	"143"	"0"	"87"	"27"	"1"	"4"	"0"	"2"	"0"	"0"	"0"	"0"	"0"	"15"	"1"	"1"	"0"	"70"	"0"	"7"	"0"	"0"	"5"	"0"	"43"	"0"	"111"	"1327"	"0"	"0"	"52"	"4"	"0"	"445"	"1"	"0"	"0"	"0"	"0"	"0"	"0"	"0"	"0"	"0"	"2"	"0"	"0"	"0"	"3"	"1"	"0"	"0"	"5"	"0"	"0"	"5"	"0"	"0"	"0"	"0"	"3"	"0"	"0"	"0"	"0"	"0"	"0"	"1"	"0"	"7"	"1"	"0"	"0"	"3"	"0"	"0"	"1"	"0"	"0"	"0"	"0"	"0"	"0"	"0"	"0"	"0"	"0"	"0"	"0"	"0"	"0"	"0"	"223"	"26"	"375"	"11"	"148"	"12"	"692"	"18"	"2"	"451"	"254"	"11"	"37"	"1512"	"99"	"695"	"341"	"155"	"547"	"145"	"85"	"162"	"22"	"293"	"131"	"521"	"53"	"174"	"37"	"946"	"207"	"56"	"31"	"39"	"9"	"13"	"174"	"108"	"2353"	"0"	"0"	"0"	"904"	"0"	"3"	"10"	"109"	"190"	"1"	"1"	"1"	"105"	"257"	"272"	"51"	"30"	"159"	"1"	"38"	"7"	"2"	"4"	"27"	"13"	"59"	"11"	"11"	"26"	"54"	"197"	"1"	"92"	"913"	"748"	"346"	"145"	"658"	"84"	"56"	"97"	"790"	"3964"	"541"	"122"	"7"	"179"	"40"	"81"	"96"	"683"	"295"	"589"	"1140"	"75"	"83"	"117"	"469"	"252"	"245"	"262"	"21"	"484"	"53"	"144"	"47"	"51"	"41"	"1307"	"10066"	"287"	"60"	"216"	"77"	"68"	"975"	"26"	"0"	"4935"	"308"	"546"	"657"	"69"	"99"	"1977"	"8"	"610"	"55"	"149"	"38"	"603"	"240"	"9"	"14"	"885"	"0"	"136"	"582"	"1519"	"562"	"47"	"638"	"107"	"538"	"1422"	"1207"	"350"	"1706"	"2010"	"48"	"20"	"766"	"213"	"110"	"110"	"1593"	"134"	"120"	"121"	"233"	"119"	"115"	"521"	"0"	"132"	"195"	"333"	"831"	"49"	"290"	"713"	"317"	"728"	"1409"	"106"	"304"	"664"	"120"	"44"	"93"	"31"	"523"	"163"	"161"	"120"	"646"	"17"	"83"	"54"	"14"	"37"	"82"	"1492"	"342"	"592"	"6"	"67"	"382"	"12"	"575"	"111"	"98"	"27"	"0"	"156"	"207"	"93"	"2"	"756"	"12"	"157"	"32"	"349"	"274"	"309"	"102"	"624"	"220"	"2513"	"70"	"2"	"31"	"122"	"1"	"0"	"0"	"3"	"0"	"0"	"8"	"2"	"0"	"13"	"5"	"20"	"0"	"639"	"129"	"188"	"569"	"74"	"951"	"3"	"73"	"597"	"640"	"149"	"3"	"233"	"46"	"275"	"495"	"23"	"0"	"9"	"13"	"466"	"54"	"24"	"217"	"33"	"34"	"29"	"572"	"151"	"36"	"997"	"709"	"68"	"200"	"31"	"85"	"356"	"502"	"542"	"2"	"355"	"6"	"0"	"175"	"0"	"0"	"40"	"21"	"53"	"1"	"41"	"2"	"3"	"57"	"440"	"82"	"108"	"0"	"274"	"341"	"712"	"899"	"20"	"15"	"442"	"41"	"14"	"128"	"291"	"57"	"342"	"260"	"290"	"98"	"602"	"5039"	"0"	"51"	"76"	"432"	"90"	"139"	"3"	"15"	"134"	"0"	"0"	"0"	"0"	"1"	"0"	"0"	"0"	"0"	"0"	"0"	"0"	"0"	"0"	"2"	"0"	"0"	"5"	"0"	"0"	"0"	"0"	"274"	"23"	"18"	"31"	"44"	"27"	"86"	"101"	"2"	"352"	"54"	"31"	"315"	"387"	"9"	"9"	"165"	"1158"	"33"	"5"	"2"	"30"	"12"	"72"	"21"	"17"	"64"	"26"	"15"	"299"	"101"	"160"	"62"	"2600"	"123"	"152"	"633"	"57"	"49"	"51"	"5280"	"47"	"393"	"248"	"19"	"222"	"138"	"10"	"0"	"10"	"20"	"593"	"2"	"311"	"4"	"0"	"844"	"62"	"183"	"221"	"17"	"78"	"0"	"253"	"74"	"5"	"231"	"2"	"2"	"0"	"66"	"15"	"45"	"0"	"2"	"5"	"104"	"165"	"207"	"41"	"279"	"58"	"1"	"8"	"0"	"0"	"0"	"326"	"11"	"979"	"370"	"2880"	"572"	"63"	"91"	"14"	"21"	"0"	"0"	"25"	"47"	"246"	"297"	"143"	"151"	"129"	"0"	"3"	"2"	"4"	"0"	"148"	"36"	"147"	"82"	"196"	"2819"	"45"	"1019"	"212"	"152"	"58"	"269"	"95"	"21"	"289"	"0"	"6"	"6"	"214"	"18"	"29"	"121"	"7"	"45"	"358"	"140"	"158"	"3168"	"413"	"116"	"237"	"4"	"43"	"323"	"30"	"127"	"158"	"14"	"42"	"38"	"27"	"247"	"3"	"1"	"0"	"2"	"0"	"0"	"24"	"3"	"30"	"1761"	"75"	"495"	"650"	"22"	"434"	"302"	"1250"	"184"	"199"	"4"	"1327"	"1035"	"172"	"343"	"196"	"13"	"17"	"16"	"671"	"30"	"320"	"35"	"37"	"203"	"334"	"158"	"21"	"53"	"1"	"157"	"1"	"118"	"114"	"82"	"222"	"75"	"41"	"102"	"15"	"348"	"10"	"41"	"67"	"66"	"81"	"112"	"66"	"33"	"18"	"39"	"37"	"42"	"32"	"200"	"29"	"37"	"249"	"2772"	"82"	"399"	"165"	"1343"	"280"	"0"	"436"	"1150"	"380"	"349"	"9"	"36"	"1330"	"14"	"138"	"260"	"391"	"6"	"173"	"404"	"998"	"39"	"208"	"87"	"543"	"1"	"5"	"1"	"14"	"0"	"0"	"58"	"178"	"3"	"0"	"0"	"7"	"36"	"56"	"143"	"3"	"160"	"133"	"448"	"19"	"355"	"886"	"6"	"5"	"0"	"205"	"1"	"3"	"116"	"22"	"1552"	"944"	"149"	"3"	"0"	"0"	"1"	"0"	"94"	"527"	"284"	"561"	"80"	"0"	"122"	"6"	"12"	"0"	"12"	"8"	"23"	"74"	"30"	"186"	"12"	"106"	"4"	"242"	"71"	"265"	"137"	"0"	"25"	"99"	"415"	"1328"	"689"	"3969"	"555"	"387"	"175"	"430"	"938"	"511"	"41"	"80"	"572"	"1073"	"0"	"0"	"25"	"402"	"39"	"231"	"334"	"1560"	"23"	"45"	"14"	"29"	"10"	"18"	"257"	"3439"	"2306"	"3471"	"2421"	"3316"	"1637"	"280"	"98"	"86"	"14"	"24"	"48"	"22"	"1382"	"2962"	"49"	"369"	"67"	"5"	"1"	"30"	"3"	"0"	"0"	"0"	"1"	"1"	"401"	"228"	"160"	"174"	"708"	"311"	"111"	"100"	"0"	"3"	"105"	"241"	"0"	"3"	"0"	"211"	"14"	"0"	"21"	"7"	"1201"	"344"	"263"	"7"	"120"	"178"	"1071"	"78"	"69"	"44"	"81"	"833"	"567"	"828"	"2"	"120"	"5"	"557"	"1"	"78"	"4"	"36"	"89"	"175"	"292"	"0"	"10"	"137"	"0"	"2784"	"520"	"1"	"4"	"48"	"7"	"13"	"409"	"11125"	"14"	"0"	"4"	"4"	"51"	"333"	"285"	"0"	"1"	"16"	"627"	"195"	"17"	"448"	"18"	"235"	"519"	"45"	"1511"	"0"	"0"	"3"	"735"	"20"	"95"	"184"	"10"	"66"	"1152"	"144"	"0"	"16"	"761"	"3368"	"40"	"53"	"34"	"81"	"223"	"443"	"136"	"145"	"252"	"2215"	"250"	"2"	"25"	"0"	"2"	"207"	"9"	"0"	"99"	"72"	"77"	"1"	"372"	"11"	"9"	"1"	"21"	"230"	"0"	"29"	"78"	"62"	"64"	"92"	"1"	"29"	"1"	"0"	"49"	"0"	"18"	"11"	"144"	"0"	"6"	"61"	"72"	"122"	"403"	"195"	"45"	"242"	"77"	"24"	"191"	"255"	"10"	"6"	"34"	"21"	"18"	"8678"	"17"	"3"	"662"	"162"	"168"	"106"	"100"	"190"	"569"	"481"	"318"	"64"	"16"	"0"	"0"	"9"	"12"	"8"	"3"	"7"	"12"	"1648"	"0"	"70"	"341"	"140"	"9"	"39"	"143"	"45"	"12"	"13"	"12"	"75"	"9"	"200"	"32"	"57"	"1"	"105"	"8"	"25"	"26"	"90"	"228"	"489"	"485"	"72"	"44"	"30"	"3"	"9"	"41"	"418"	"10"	"27"	"24"	"97"	"3492"	"305"	"0"	"1397"	"320"	"5"	"15"	"1337"	"0"	"234"	"454"	"533"	"28"	"540"	"0"	"0"	"0"	"4"	"11"	"21"	"2"	"43"	"6"	"24"	"54"	"45"	"2"	"4"	"0"	"1"	"24"	"27"	"531"	"1462"	"35"	"345"	"18"	"15"	"2"	"22"	"0"	"51"	"2"	"62"	"72"	"0"	"34"	"10"	"1"	"0"	"4733"	"71"	"59"	"1086"	"232"	"0"	"1"	"19"	"755"	"0"	"2"	"74"	"21"	"59"	"16"	"0"	"8"	"0"	"422"	"2"	"9"	"12"	"12"	"2"	"1234"	"7"	"771"	"50"	"3"	"27"	"131"	"1437"	"8"	"14"	"144"	"156"	"263"	"18"	"1"	"16"	"40"	"0"	"5"	"3"	"62"	"2"	"3"	"40"	"230"	"116"	"174"	"45"	"42"	"15"	"0"	"183"	"604"	"19"	"477"	"173"	"714"	"10773"	"1275"	"1787"	"1184"	"272"	"25"	"696"	"1306"	"10"	"190"	"46"	"11"	"26"	"0"	"120"	"1"	"1"	"0"	"1"	"29"	"0"	"31"	"4"	"25"	"5"	"1"	"0"	"1"	"17"	"0"	"123"	"0"	"13"	"13"	"24"	"0"	"13"	"7"	"1"	"29"	"3"	"18"	"11"	"4"	"147"	"75"	"160"	"158"	"406"	"433"	"1028"	"2"	"1"	"6"	"29"	"3"	"30"	"5"	"20"	"75"	"32"	"2"	"0"	"5"	"23"	"0"	"0"	"1"	"15"	"4"	"0"	"35"	"2"	"52"	"7"	"11"	"96"	"0"	"2"	"1"	"0"	"0"	"10"	"98"	"2"	"53"	"86"	"27"	"9"	"724"	"79"	"177"	"22"	"151"	"3"	"2"	"0"	"0"	"46"	"81"	"48"	"10"	"3"	"27"	"46"	"3"	"1138"	"91"	"2"	"9"	"2"	"27"	"2"	"17"	"31"	"0"	"2"	"9"	"43"	"12"	"20"	"0"	"9"	"0"	"2"	"9"	"5"	"14"	"0"	"1"	"0"	"16"	"67"	"24156"	"97"	"96"	"4"	"1"	"45"	"21"	"95"	"10"	"50"	"21"	"33"	"1"	"75"	"1"	"170"	"0"	"2"	"1"	"0"	"3"	"2"	"1975"	"4"	"309"	"2"	"928"	"35"	"1"	"44"	"294"	"62"	"80"	"10"	"2"	"8"	"0"	"9"	"17"	"80"	"4"	"0"	"0"	"3"	"5"	"727"	"761"	"673"	"10"	"324"	"488"	"186"	"29"	"16"	"42"	"6"	"43"	"1411"	"4"	"81"	"32"	"44"	"22"	"386"	"619"	"398"	"345"	"259"	"1"	"2"	"0"	"0"	"0"	"1"	"7"	"161"	"663"	"1769"	"20"	"2"	"96"	"188"	"79"	"52"	"39"	"79"	"67"	"0"	"0"	"0"	"365"	"8"	"0"	"184"	"514"	"340"	"156"	"13"	"95"	"1821"	"7"	"7"	"114"	"2"	"54"	"0"	"42"	"23"	"5"	"3"	"5"	"5"	"17"	"10"	"3"	"1"	"2"	"16"	"4"	"60"	"22"	"13"	"4"	"3"	"7"	"25"	"7"	"1149"	"201"	"1207"	"216"	"117"	"176"	"2"	"0"	"0"	"0"	"2"	"0"	"0"	"3"	"22"	"5"	"19"	"1549"	"18"	"70"	"247"	"44"	"544"	"111"	"9"	"34"	"273"	"77"	"4"	"91"	"219"	"117"	"56"	"27"	"43"	"648"	"26"	"116"	"127"	"160"	"89"	"352"	"21"	"686"	"93"	"35"	"1519"	"87"	"116"	"74"	"84"	"62"	"151"	"5"	"0"	"0"	"108"	"69"	"23"	"6"	"91"	"7077"	"253"	"2"	"6"	"1"	"0"	"11"	"1"	"1"	"2409"	"10"	"11"	"227"	"102"	"42"	"44"	"670"	"183"	"267"	"108"	"996"	"507"	"0"	"0"	"206"	"219"	"6"	"6"	"8"	"4"	"819"	"9"	"55"	"60"	"18"	"196"	"266"	"395"	"63"	"515"	"0"	"541"	"0"	"0"	"54"	"294"	"47"	"6"	"159"	"91"	"592"	"1"	"0"	"23"	"3"	"0"	"41"	"178"	"0"	"32"	"39"	"317"	"81"	"3"	"132"	"48"	"2491"	"317"	"227"	"5"	"80"	"270"	"27"	"115"	"498"	"48"	"12"	"309"	"113"	"104"	"423"	"13"	"142"	"43"	"25"	"31"	"13"	"96"	"1"	"37"	"340"	"35"	"244"	"6"	"312"	"320"	"125"	"79"	"1"	"0"	"13"	"204"	"218"	"102"	"2877"	"58"	"35"	"125"	"11"	"16"	"7"	"17"	"10"	"54"	"1261"	"55"	"2"	"77"	"16"	"173"	"131"	"395"	"37"	"20"	"40"	"104"	"644"	"1"	"0"	"3"	"161"	"342"	"61"	"55"	"109"	"206"	"428"	"601"	"0"	"83"	"61"	"167"	"262"	"3"	"4"	"132"	"1181"	"91"	"361"	"58"	"65"	"502"	"119"	"134"	"180"	"209"	"11"	"4"	"772"	"171"	"203"	"144"	"43"	"21"	"1505"	"46"	"171"	"69"	"281"	"34"	"28"	"192"	"130"	"3343"	"47"	"289"	"254"	"48"	"0"	"2160"	"424"	"279"	"758"	"3"	"35"	"548"	"42"	"226"	"23"	"62"	"274"	"1"	"202"	"320"	"24"	"3"	"36"	"49"	"64"	"56"	"4"	"65"	"71"	"84"	"0"	"66"	"448"	"162"	"133"	"49"	"316"	"121"	"98"	"22"	"5"	"48"	"45"	"191"	"85"	"40"	"35"	"334"	"5"	"29"	"409"	"123"	"196"	"183"	"82"	"388"	"23"	"1"	"64"	"161"	"448"	"101"	"37"	"94"	"0"	"37"	"67"	"289"	"189"	"10"	"418"	"195"	"603"	"248"	"24"	"31"	"340"	"140"	"59"	"548"	"0"	"239"	"449"	"39"	"37"	"361"	"0"	"69"	"80"	"29"	"116"	"0"	"278"	"50"	"222"	"1104"	"222"	"62"	"19"	"11"	"152"	"36"	"17"	"106"	"1480"	"353"	"76"	"722"	"0"	"504"	"117"	"80"	"0"	"0"	"21"	"28"	"74"	"46"	"93"	"247"	"1"	"1"	"173"	"21"	"53"	"63"	"75"	"0"	"229"	"19"	"134"	"102"	"130"	"185"	"1735"	"197"	"217"	"33"	"1936"	"117"	"7"	"30"	"303"	"102"	"148"	"56"	"68"	"49"	"0"	"197"	"129"	"32"	"0"	"619"	"827"	"49"	"10"	"274"	"0"	"2"	"3"	"481"	"11"	"137"	"39"	"308"	"11328"	"3748"	"240"	"26"	"4"	"8"	"822"	"59"	"330"	"4"	"330"	"137"	"122"	"28"	"244"	"0"	"165"	"75"	"47"	"50"	"226"	"47"	"222"	"724"	"32"	"760"	"335"	"1025"	"31"	"44"	"141"	"171"	"579"	"90"	"1"	"8"	"106"	"2"	"179"	"42"	"1138"	"171"	"187"	"315"	"62"	"55"	"34"	"42"	"33"	"83"	"16"	"726"	"132"	"49"	"33"	"200"	"8"	"40"	"122"	"26"	"0"	"0"	"441"	"4"	"186"	"73"	"54"	"898"	"253"	"1"	"653"	"56"	"40"	"80"	"142"	"206"	"0"	"42"	"91"	"177"	"62"	"15"	"24"	"137"	"76"	"50"	"140"	"34"	"71"	"19"	"106"	"37"	"1"	"194"	"0"	"945"	"122"	"588"	"19"	"88"	"29"	"313"	"51"	"642"	"22"	"382"	"28"	"59"	"13"	"130"	"668"	"727"	"362"	"2288"	"994"	"187"	"4"	"6"	"0"	"0"	"52"	"30"	"0"	"8"	"0"	"0"	"50"	"9"	"2"	"374"	"0"	"14"	"9"	"1"	"0"	"0"	"0"	"0"	"0"	"3"	"0"	"23"	"4"	"0"	"479"	"23"	"8"	"0"	"4"	"23"	"3"	"0"	"0"	"5"	"0"	"62"	"0"	"110"	"16"	"56"	"0"	"10"	"0"	"2"	"34"	"0"	"0"	"0"	"2"	"0"	"0"	"9"	"6"	"0"	"4"	"6"	"3"	"433"	"10"	"2"	"6"	"0"	"12"	"1"	"23"	"5"	"5"	"0"	"14"	"8"	"0"	"14"	"10"	"62"	"12"	"11"	"2"	"11"	"11"	"0"	"2"	"4"	"52"	"3"	"0"	"3"	"1214"	"1145"	"0"	"0"	"901"	"2303"	"207"	"51"	"174"	"72"	"281"	"30"	"27"	"60"	"14"	"5"	"4"	"8"	"0"	"8"	"3"	"28"	"1"	"40"	"31"	"2"	"6"	"45"	"30"	"0"	"1"	"48"	"197"	"10"	"4"	"2"	"0"	"0"	"0"	"0"	"2"	"5"	"1"	"218"	"24"	"0"	"2"	"67"	"4"	"25"	"90"	"72"	"96"	"422"	"0"	"7"	"0"	"23"	"284"	"0"	"1"	"1"	"6"	"20"	"5"	"13"	"30"	"26"	"20"	"7"	"1"	"272"	"2"	"32"	"0"	"0"	"26"	"20"	"2"	"0"	"0"	"42"	"1477"	"65"	"335"	"12"	"2"	"66"	"227"	"21"	"60"	"49"	"34"	"271"	"0"	"2"	"22"	"1"	"5"	"2"	"1"	"212"	"3"	"4"	"2"	"3"	"0"	"125"	"62"	"93"	"32"	"6"	"4"	"31"	"2"	"2"	"5"	"2"	"384"	"0"	"694"	"145"	"635"	"246"	"163"	"51"	"4"	"286"	"1"	"1"	"123"	"55"	"3"	"224"	"117"	"1804"	"7"	"6"	"16"	"567"	"104"	"0"	"599"	"146"	"1460"	"47"	"191"	"1"	"57"	"1071"	"39"	"11"	"695"	"183"	"72"	"97"	"65"	"29"	"30"	"37"	"1604"	"568"	"427"	"77"	"0"	"34"	"4"	"0"	"8"	"11"	"0"	"10"	"0"	"8"	"0"	"559"	"1"	"104"	"65"	"17"	"1177"	"3"	"42"	"358"	"2304"	"205"	"2"	"214"	"79"	"60"	"0"	"0"	"380"	"39"	"8"	"11"	"8"	"46"	"36"	"0"	"19"	"0"	"35"	"0"	"6"	"126"	"4"	"44"	"3"	"26"	"2"	"3"	"858"	"26"	"0"	"0"	"2"	"0"	"4"	"0"	"15"	"13"	"3"	"0"	"1"	"5"	"0"	"8"	"5"	"1"	"2"	"1"	"1"	"0"	"1"	"0"	"0"	"54"	"8"	"7"	"656"	"57"	"1"	"10"	"1"	"13"	"10"	"16"	"22"	"59"	"0"	"2"	"3"	"8"	"11"	"26"	"12"	"25"	"1"	"0"	"1"	"7"	"0"	"1"	"285"	"74"	"0"	"5"	"1"	"3"	"0"	"277"	"7"	"15"	"5"	"5"	"2"	"1"	"25"	"9"	"14"	"1"	"0"	"0"	"2"	"1"	"0"	"27"	"2"	"0"	"0"	"0"	"18"	"0"	"0"	"2"	"7173"	"1563"	"552"	"306"	"626"	"433"	"1346"	"1"	"2"	"21"	"190"	"127"	"0"	"3"	"85"	"0"	"4"	"55"	"8"	"6"	"43"	"16"	"3"	"8"	"0"	"4"	"4"	"2"	"42"	"175"	"39"	"0"	"0"	"10"	"4"	"0"	"2"	"0"	"45"	"16"	"2"	"44"	"674"	"281"	"31"	"33"	"4"	"5"	"3"	"74"	"3"	"7"	"0"	"2"	"0"	"0"	"446"	"394"	"2"	"0"	"0"	"12"	"2"	"2"	"219"	"386"	"2"	"13"	"3"	"89"	"11"	"0"	"3"	"0"	"3"	"1"	"66"	"871"	"122"	"11589"	"3"	"0"	"20"	"2"	"3"	"13"	"9"	"7"	"15"	"23"	"920"	"8"	"23"	"10"	"166"	"0"	"3"	"0"	"0"	"3"	"0"	"9"	"8"	"8"	"6"	"2"	"14"	"85"	"1"	"14"	"34"	"9"	"7"	"7"	"7"	"1"	"300"	"32"	"105"	"42"	"130"	"314"	"13"	"41"	"12"	"1"	"3"	"0"	"1"	"37"	"0"	"229"	"104"	"4"	"2"	"6"	"0"	"75"	"2"	"0"	"5"	"0"	"19"	"0"	"9"	"7"	"1"	"6"	"0"	"8"	"1"	"5"	"0"	"7"	"5"	"13"	"0"	"2"	"1"	"0"	"2"	"356"	"323"	"19"	"0"	"1"	"35"	"1"	"0"	"1"	"1"	"2"	"1"	"4"	"0"	"2"	"2"	"14"	"0"	"0"	"3"	"10"	"0"	"14"	"0"	"11"	"1"	"0"	"0"	"1"	"0"	"1"	"1"	"0"	"1623"	"304"	"0"	"63"	"0"	"0"	"0"	"1"	"1"	"0"	"3"	"0"	"127"	"284"	"0"	"59"	"1"	"16"	"0"	"604"	"0"	"4"	"0"	"8"	"9"	"0"	"2"	"1"	"2"	"0"	"6"	"0"	"0"	"219"	"0"	"0"	"3"	"2"	"5"	"276"	"0"	"4"	"614"	"640"	"178"	"80"	"97"	"0"	"2"	"0"	"1"	"19"	"9"	"0"	"2"	"3"	"0"	"1"	"1"	"3"	"0"	"0"	"3"	"3"	"57"	"297"	"0"	"1"	"3"	"12"	"5"	"16"	"68"	"0"	"3"	"1414"	"22"	"2"	"148"	"3"	"4"	"3"	"76"	"0"	"5"	"1"	"1"	"13"	"1"	"11"	"6"	"0"	"31"	"4"	"0"	"1"	"3"	"0"	"7"	"2"	"0"	"4"	"3"	"1"	"0"	"6"	"2"	"732"	"0"	"13"	"5"	"18"	"0"	"152"	"2"	"1"	"1"	"1"	"7"	"141"	"40"	"3"	"13"	"13"	"53"	"1"	"122"	"4"	"1"	"320"	"0"	"0"	"2"	"0"	"20"	"0"	"1"	"7"	"8"	"2"	"4"	"9"	"0"	"1"	"5"	"4"	"18"	"0"	"2"	"4"	"0"	"16"	"0"	"2"	"0"	"5"	"0"	"0"	"214"	"4"	"97"	"585"	"326"	"7"	"273"	"78"	"162"	"4"	"53"	"57"	"1313"	"328"	"102"	"443"	"7"	"2"	"1"	"9"	"0"	"12"	"9"	"2"	"2"	"5"	"1"	"8"	"1"	"22"	"0"	"16"	"525"	"1944"	"8046"	"25"	"45"	"261"	"75"	"158"	"100"	"115"	"61"	"186"	"267"	"0"	"413"	"8847"	"149"	"0"	"1"	"4"	"0"	"4"	"6"	"18"	"1"	"7"	"0"	"4"	"9"	"0"	"3"	"1"	"0"	"0"	"0"	"0"	"0"	"8"	"5"	"14"	"64"	"0"	"5"	"7"	"0"	"0"	"20"	"72"	"10"	"873"	"1"	"6"	"3"	"4"	"9"	"5"	"2"	"11"	"0"	"0"	"67"	"0"	"0"	"5"	"6"	"2"	"0"	"2"	"2"	"4"	"13"	"75"	"10"	"56"	"1"	"2"	"13"	"3"	"0"	"0"	"17"	"8"	"8"	"6"	"0"	"0"	"13"	"837"	"7"	"8"	"3"	"1"	"1"	"9"	"13"	"13"	"2"	"1"	"0"	"5"	"0"	"8"	"64"	"5"	"0"	"0"	"0"	"2023"	"3"	"4"	"1"	"0"	"5"	"674"	"0"	"1"	"4"	"878"	"1228"	"0"	"1"	"1"	"1"	"5"	"13"	"1"	"7"	"1"	"24"	"0"	"2"	"385"	"392"	"0"	"86"	"1"	"2"	"2"	"2"	"34"	"1"	"21"	"1"	"1"	"25"	"90"	"210"	"150"	"83"	"60"	"11"	"4"	"4"	"2"	"0"	"27"	"27"	"0"	"1"	"0"	"39"	"10"	"3"	"21"	"0"	"142"	"5"	"159"	"120"	"299"	"39"	"0"	"0"	"1"	"9"	"7"	"0"	"5"	"167"	"317"	"57"	"422"	"0"	"0"	"3"	"11"	"5"	"1"	"1"	"0"	"1"	"0"	"2"	"0"	"1"	"0"	"0"	"1"	"172"	"2"	"0"	"0"	"3"	"3"	"0"	"0"	"5"	"4"	"0"	"2"	"0"	"1"	"0"	"0"	"8"	"3"	"2"	"0"	"1"	"10"	"0"	"7"	"36"	"5"	"0"	"1"	"3"	"0"	"8"	"0"	"0"	"0"	"2"	"22"	"21"	"9"	"0"	"2"	"47"	"1"	"3"	"0"	"0"	"20"	"0"	"4"	"0"	"21"	"11"	"0"	"0"	"2"	"0"	"0"	"1"	"0"	"0"	"6"	"2"	"1"	"0"	"4"	"31"	"24"	"0"	"2"	"0"	"0"	"0"	"1"	"20"	"0"	"1"	"1"	"0"	"1362"	"1"	"1"	"0"	"2"	"0"	"0"	"1"	"0"	"0"	"0"	"7"	"0"	"33"	"0"	"0"	"0"	"0"	"3"	"11"	"1"	"1"	"2"	"0"	"5"	"5"	"9"	"4"	"5"	"3"	"0"	"4"	"0"	"12"	"4"	"0"	"1"	"1"	"1"	"4"	"0"	"44"	"462"	"252"	"18"	"0"	"3"	"14"	"1"	"0"	"5"	"7"	"34"	"0"	"1"	"0"	"0"	"6"	"0"	"1"	"11"	"6"	"3"	"8"	"2"	"0"	"0"	"9"	"4"	"2"	"0"	"20"	"4"	"4"	"0"	"0"	"18"	"3"	"1"	"1"	"0"	"4"	"8"	"0"	"5"	"0"	"0"	"1"	"0"	"3"	"1"	"0"	"2"	"13"	"0"	"2"	"0"	"0"	"2"	"0"	"0"	"21"	"0"	"0"	"0"	"1"	"0"	"0"	"2"	"21"	"1"	"5"	"32"	"16"	"8"	"2"	"0"	"0"	"1"	"2"	"6"	"1"	"0"	"3"	"0"	"1"	"0"	"1"	"4"	"16"	"0"	"0"	"7"	"6"	"10"	"0"	"3"	"4"	"2"	"18"	"2"	"2"	"4"	"0"	"2"	"6"	"0"	"0"	"5"	"0"	"0"	"1"	"1"	"6"	"2"	"1"	"12"	"1"	"2"	"1"	"1"	"3"	"1"	"8"	"0"	"3"	"3"	"0"	"0"	"1"	"2"	"0"	"0"	"0"	"0"	"0"	"1"	"6"	"0"	"0"	"0"	"0"	"0"	"0"	"1"	"0"	"1"	"503"	"7"	"6"	"0"	"0"	"2"	"6"	"0"	"1"	"2"	"0"	"0"	"3"	"0"	"2"	"0"	"1"	"0"	"1"	"0"	"28"	"16"	"149"	"0"	"0"	"1"	"17"	"6"	"2"	"0"	"26"	"144"	"0"	"15"	"5"	"0"	"5"	"0"	"21"	"0"	"1"	"0"	"7"	"0"	"358"	"4960"	"6"	"1"	"0"	"1"	"0"	"3"	"1338"	"0"	"1213"	"5"	"0"	"0"	"13"	"25"	"1"	"0"	"1"	"0"	"0"	"1153"	"0"	"23"	"1"	"1"	"0"	"0"	"0"	"0"	"0"	"0"	"1"	"4"	"1"	"2"	"2"	"2"	"4"	"3"	"2"	"5"	"23"	"2"	"4"	"0"	"0"	"1"	"16"	"0"	"0"	"0"	"0"	"0"	"10"	"218"	"732"	"0"	"0"	"0"	"4"	"10"	"3"	"5"	"0"	"2"	"4"	"158"	"977"	"0"	"13"	"4"	"3"	"14"	"7"	"24"	"25"	"21"	"44"	"500"	"0"	"94"	"7"	"0"	"3"	"120"	"32"	"0"	"40"	"2"	"3"	"10"	"0"	"2"	"0"	"0"	"1"	"12"	"4"	"0"	"1"	"0"	"0"	"0"	"1"	"0"	"2"	"2"	"3"	"2"	"0"	"0"	"0"	"0"	"1"	"4"	"6"	"7"	"2"	"0"	"0"	"0"	"0"	"1"	"2"	"118"	"11"	"0"	"0"	"3"	"0"	"0"	"1"	"6"	"2"	"3"	"0"	"3"	"0"	"0"	"0"	"53"	"4"	"59"	"1"	"1"	"4"	"1"	"1"	"0"	"4"	"2"	"10"	"14"	"138"	"0"	"2"	"1"	"1"	"21"	"0"	"0"	"0"	"0"	"4"	"0"	"3"	"3"	"2"	"1"	"1"	"4"	"5"	"2"	"6"	"5"	"4"	"0"	"0"	"5"	"0"	"0"	"7"	"1"	"37"	"3"	"1"	"21"	"0"	"1"	"0"	"0"	"202"	"3"	"0"	"2"	"4"	"4"	"0"	"2"	"212"	"95"	"35"	"0"	"1"	"0"	"11"	"4"	"0"	"0"	"4"	"10"	"4"	"1"	"35"	"0"	"4"	"0"	"4"	"1"	"0"	"2"	"3"	"3"	"0"	"29"	"128"	"3"	"3"	"0"	"0"	"107"	"3"	"5"	"0"	"0"	"0"	"0"	"0"	"190"	"15"	"121"	"1"	"97"	"1"	"55"	"580"	"0"	"0"	"2"	"8"	"0"	"7"	"1"	"2"	"6"	"46"	"0"	"0"	"2"	"6"	"4"	"0"	"5"	"0"	"0"	"0"	"0"	"82"	"0"	"8"	"44"	"360"	"1929"	"1208"	"0"	"0"	"119"	"7"	"39"	"116"	"169"	"0"	"72"	"20"	"8"	"8"	"4"	"12"	"4"	"78"	"11"	"56"	"11"	"1"	"936"	"148"	"503"	"38"	"1"	"89"	"0"	"4035"	"1"	"1"	"135"	"317"	"0"	"78"	"366"	"2"	"0"	"0"	"10"	"144"	"2859"	"25"	"2"	"35"	"0"	"25"	"140"	"205"	"0"	"0"	"0"	"438"	"219"	"83"	"415"	"0"	"0"	"0"	"139"	"20"	"12"	"3"	"5"	"4"	"0"	"7"	"0"	"3"	"9851"	"3"	"0"	"2"	"0"	"16"	"3"	"2"	"1"	"0"	"3"	"3"	"7"	"1"	"3"	"0"	"5"	"0"	"2"	"0"	"0"	"1"	"1"	"0"	"1"	"0"	"0"	"5"	"2"	"1"	"0"	"22"	"6"	"1"	"5"	"1"	"0"	"0"	"1"	"133"	"36"	"57"	"61"	"108"	"44"	"168"	"52"	"75"	"0"	"7"	"20"	"0"	"2"	"3"	"3"	"3"	"1"	"9"	"0"	"0"	"5"	"9"	"0"	"5"	"0"	"5"	"1"	"0"	"3296"	"3"	"2"	"2"	"0"	"7"	"9"	"7"	"0"	"1"	"39"	"80"	"14"	"222"	"1435"	"99"	"120"	"3"	"22"	"29"	"27"	"1"	"3"	"1"	"0"	"0"	"14"	"0"	"0"	"0"	"0"	"0"	"8"	"1"	"0"	"2"	"13"	"0"	"7"	"7"	"2"	"0"	"1"	"21"	"14"	"3"	"596"	"38"	"302"	"1"	"0"	"6"	"52"	"2"	"17"	"0"	"4"	"33"	"1"	"2"	"0"	"0"	"0"	"3"	"5"	"9"	"1"	"2"	"12"	"4"	"3"	"8"	"5"	"0"	"3"	"0"	"0"	"0"	"1"	"1"	"2"	"443"	"1"	"0"	"0"	"6"	"0"	"0"	"0"	"0"	"4"	"0"	"0"	"0"	"0"	"0"	"0"	"12"	"6"	"7"	"1"	"0"	"4"	"0"	"2"	"0"	"14"	"1"	"5"	"2"	"0"	"0"	"6"	"0"	"4"	"0"	"0"	"4"	"2"	"0"	"9"	"0"	"0"	"0"	"0"	"1"	"0"	"213"	"0"	"0"	"2"	"0"	"1"	"0"	"10"	"0"	"0"	"2"	"0"	"0"	"6"	"27"	"1"	"4"	"3"	"0"	"0"	"1"	"0"	"5"	"1"	"0"	"13"	"3"	"2"	"5"	"0"	"0"	"0"	"0"	"0"	"4"	"1"	"21"	"0"	"8"	"0"	"2"	"1"	"6"	"0"	"5"	"0"	"0"	"0"	"0"	"2"	"2"	"1"	"7"	"2"	"5"	"0"	"6"	"1"	"0"	"0"	"0"	"0"	"0"	"0"	"0"	"0"	"128"	"123"	"549"	"2"	"0"	"7"	"7"	"3"	"0"	"0"	"6"	"0"	"0"	"0"	"0"	"2"	"0"	"0"	"0"	"0"	"0"	"0"	"2"	"1"	"0"	"0"	"1"	"0"	"0"	"6"	"1"	"2"	"0"	"0"	"8"	"0"	"14"	"2"	"0"	"2"	"10"	"0"	"0"	"3"	"5"	"2"	"8"	"4"	"0"	"1"	"7"	"1"	"2"	"5"	"5"	"18"	"5"	"16"	"8"	"0"	"1"	"3"	"5"	"11"	"0"	"0"	"0"	"1"	"0"	"0"	"0"	"0"	"0"	"513"	"990"	"1"	"0"	"0"	"0"	"0"	"0"	"1"	"4"	"0"	"2"	"0"	"0"	"0"	"0"	"4"	"1"	"0"	"1"	"1"	"0"	"2"	"0"	"3"	"0"	"0"	"1"	"8"	"1"	"0"	"1"	"1359"	"0"	"6"	"0"	"0"	"2"	"5"	"9"	"7"	"2"	"0"	"0"	"0"	"0"	"0"	"0"	"0"	"8"	"0"	"2"	"0"	"0"	"0"	"0"	"1"	"0"	"3"	"1"	"0"	"0"	"55"	"0"	"0"	"0"	"0"	"2"	"2"	"0"	"0"	"1"	"0"	"0"	"6"	"4"	"0"	"12"	"0"	"0"	"0"	"2"	"3"	"0"	"0"	"3"	"0"	"1"	"0"	"5"	"9"	"0"	"3"	"0"	"3"	"1"	"2"	"0"	"2"	"4"	"4"	"2"	"12"	"5"	"1"	"1"	"1"	"5"	"5"	"11"	"0"	"0"	"31"	"1"	"1"	"3"	"0"	"6"	"1"	"0"	"5"	"10"	"1"	"1"	"0"	"6"	"22"	"3"	"0"	"0"	"4"	"1"	"0"	"1"	"0"	"0"	"0"	"4"	"0"	"4"	"62"	"0"	"20"	"1"	"1"	"0"	"0"	"0"	"0"	"0"	"1"	"0"	"2"	"4"	"0"	"1"	"2"	"0"	"1"	"15"	"2"	"23"	"1"	"0"	"0"	"0"	"0"	"1"	"0"	"2"	"0"	"0"	"0"	"1"	"0"	"1"	"0"	"0"	"0"	"0"	"1"	"0"	"0"	"0"	"0"	"0"	"0"	"0"	"3"	"0"	"12"	"8"	"0"	"1"	"0"	"0"	"0"	"0"	"2"	"2"	"0"	"0"	"0"	"1"	"0"	"0"	"0"	"0"	"0"	"4"	"0"	"0"	"1"	"5"	"3"	"0"	"0"	"0"	"0"	"2"	"2"	"5"	"0"	"0"	"9"	"0"	"0"	"0"	"3169"	"131"	"0"	"3"	"1"	"0"	"0"	"0"	"1"	"5"	"0"	"0"	"2"	"0"	"2"	"0"	"0"	"1"	"0"	"0"	"0"	"1"	"0"	"0"	"5"	"1"	"0"	"0"	"7"	"0"	"0"	"0"	"1"	"0"	"0"	"1"	"1"	"0"	"3"	"2"	"0"	"0"	"1"	"0"	"0"	"0"	"1"	"0"	"0"	"1"	"0"	"0"	"0"	"1"	"0"	"0"	"1"	"1"	"0"	"0"	"1"	"1"	"0"	"2"	"6"	"5"	"0"	"0"	"2"	"6"	"5"	"2"	"164"	"615"	"307"	"1172"	"46"	"6"	"105"	"122"	"684"	"210"	"77"	"67"	"429"	"539"	"452"	"508"	"254"	"2683"	"955"	"165"	"1"	"12"	"1396"	"0"	"7"	"7"	"0"	"0"	"1"	"11"	"26"	"29"	"18"	"35"	"54"	"1328"	"2"	"1"	"2"	"0"	"0"	"8"	"0"	"0"	"0"	"0"	"7"	"0"	"1"	"1"	"15"	"8"	"1"	"12"	"1"	"2"	"4"	"1"	"6"	"0"	"5"	"0"	"4"	"4"	"1"	"24"	"5"	"5"	"1"	"2"	"1"	"2"	"1"	"1"	"4"	"0"	"122"	"447"	"271"	"4"	"0"	"11"	"0"	"0"	"4"	"4"	"0"	"76"	"0"	"9"	"43"	"1"	"65"	"1"	"0"	"447"	"28"	"1"	"0"	"8"	"0"	"3"	"3"	"0"	"0"	"1"	"2"	"12"	"2"	"3"	"0"	"2"	"10"	"1"	"4"	"0"	"5"	"3"	"0"	"0"	"0"	"7"	"0"	"1"	"0"	"1"	"9"	"5"	"8"	"3"	"1"	"3"	"2"	"0"	"9"	"2"	"0"	"2"	"2"	"0"	"7"	"3"	"7"	"1"	"4"	"6"	"3"	"0"	"0"	"0"	"0"	"28"	"0"	"2"	"0"	"1"	"0"	"2"	"2"	"2"	"6"	"0"	"0"	"0"	"0"	"0"	"1"	"0"	"0"	"0"	"6"	"0"	"2"	"7"	"0"	"17"	"15"	"3"	"4"	"12"	"3"	"0"	"19"	"2"	"1"	"0"	"0"	"2"	"1"	"0"	"4"	"0"	"1"	"16"	"1"	"15"	"36"	"0"	"8"	"2"	"4"	"8"	"8"	"0"	"1"	"1"	"0"	"5"	"2"	"1"	"3"	"15"	"8"	"0"	"63"	"9"	"7"	"11"	"8"	"2"	"0"	"6"	"7"	"0"	"9"	"9"	"1"	"1"	"0"	"0"	"0"	"0"	"1"	"229"	"0"	"3"	"6"	"1"	"0"	"1"	"2"	"0"	"358"	"57"	"17"	"0"	"0"	"10"	"22"	"11"	"24"	"9"	"0"	"0"	"21"	"7"	"0"	"0"	"1"	"0"	"6"	"0"	"0"	"0"	"0"	"833"	"5887"	"15"	"0"	"5"	"1"	"0"	"19"	"1"	"1"	"0"	"0"	"0"	"0"	"0"	"0"	"9"	"2"	"6"	"2"	"0"	"4"	"1"	"2"	"3"	"0"	"5"	"1"	"1"	"4"	"1"	"6"	"0"	"7"	"3"	"8"	"1"	"2"	"1"	"0"	"0"	"6"	"3"	"0"	"0"	"3"	"0"	"2"	"0"	"13"	"15"	"7"	"9"	"1"	"1"	"5"	"0"	"0"	"9"	"275"	"387"	"92"	"3"	"39"	"512"	"12"	"4"	"10"	"1"	"5"	"0"	"3"	"2"	"0"	"5"	"2"	"5"	"0"	"2"	"3"	"5"	"0"	"5"	"0"	"4"	"2"	"1"	"0"	"2"	"343"	"33"	"189"	"0"	"1"	"419"	"343"	"152"	"1"	"0"	"0"	"5"	"0"	"0"	"0"	"0"	"0"	"0"	"2"	"0"	"0"	"0"	"0"	"0"	"0"	"0"	"0"	"0"	"2274"	"1182"	"92"	"2"	"1"	"1"	"0"	"0"	"0"	"0"	"0"	"0"	"0"	"4"	"4"	"1"	"0"	"3"	"2"	"2"	"1"	"0"	"7"	"2"	"1"	"0"	"3"	"0"	"0"	"0"	"7"	"0"	"0"	"1"	"1"	"1"	"0"	"0"	"0"	"0"	"1"	"0"	"9"	"0"	"2"	"1"	"0"	"2"	"0"	"0"	"2"	"88"	"3"	"0"	"197"	"332"	"476"	"32"	"157"	"1"	"5"	"0"	"0"	"1"	"22"	"4"	"3"	"2"	"7"	"10"	"17"	"0"	"0"	"4"	"146"	"133"	"15674"	"94"	"60"	"365"	"0"	"3"	"0"	"104"	"0"	"35"	"0"	"0"	"167"	"229"	"3"	"7153"	"6"	"0"	"17"	"0"	"17"	"415"	"18"	"4"	"75"	"46"	"202"	"533"	"31"	"442"	"257"	"1798"	"652"	"138"	"206"	"425"	"777"	"1"	"971"	"7"	"240"	"381"	"11"	"253"	"1"	"621"	"262"	"2046"	"20"	"128"	"2672"	"1479"	"5"	"775"	"7"	"0"	"81"	"32"	"13"	"630"	"1581"	"10"	"120"	"0"	"184"	"15"	"208"	"337"	"201"	"9"	"529"	"0"	"2"	"121"	"9"	"346"	"142"	"1"	"2368"	"4"	"28374"	"31"	"85"	"1885"	"104"	"4"	"124"	"858"	"163"	"55"	"99"	"236"	"811"	"1313"	"0"	"0"	"0"	"0"	"0"	"0"	"0"	"0"	"0"	"0"	"0"	"3"	"135"	"52"	"334"	"62"	"52"	"107"	"141"	"18"	"817"	"50"	"2"	"644"	"869"	"2368"	"1276"	"248"	"5"	"0"	"0"	"433"	"1608"	"2294"	"1996"	"1962"	"3342"	"31"	"1283"	"226"	"617"	"56"	"338"	"0"	"0"	"19"	"860"	"2"	"46"	"10"	"0"	"0"	"0"	"0"	"4"	"6"	"2"	"7"	"0"	"1"	"1"	"0"	"0"	"725"	"203"	"205"	"53"	"121"	"134"	"76"	"3"	"2034"	"686"	"310"	"862"	"0"	"205"	"4056"	"188"	"5"	"0"	"0"	"0"	"1"	"0"	"1"	"0"	"1"	"0"	"2"	"0"	"0"	"3581"	"476"	"23"	"264"	"1540"	"185"	"88"	"81"	"393"	"915"	"2859"	"156"	"82"	"357"	"3"	"0"	"7"	"0"	"2"	"0"	"4"	"1"	"0"	"7"	"1"	"18"	"0"	"0"	"0"	"1"	"0"	"2"	"0"	"0"	"221"	"543"	"798"	"545"	"220"	"35"	"8"	"0"	"0"	"0"	"0"	"0"	"6"	"1"	"70"	"169"	"59"	"1060"	"315"	"404"	"633"	"168"	"29"	"21"	"25"	"262"	"68"	"21"	"20"	"4"	"121"	"385"	"247"	"11"	"0"	"72"	"12"	"470"	"759"	"194"	"55"	"6"	"347"	"786"	"255"	"52"	"57"	"36"	"0"	"87"	"215"	"59"	"0"	"19"	"128"	"281"	"69"	"321"	"41"	"40"	"140"	"89"	"175"	"117"	"62"	"1"	"37"	"49"	"29"	"110"	"135"	"32"	"66"	"28"	"407"	"226"	"1"	"6"	"4146"	"189"	"30"	"394"	"42"	"1316"	"39"	"343"	"0"	"52"	"127"	"55"	"584"	"84"	"656"	"241"	"327"	"3"	"0"	"47"	"35"	"177"	"80"	"58"	"483"	"90"	"138"	"119"	"118"	"193"	"726"	"2"	"5"	"8"	"8"	"17"	"62"	"44"	"28"	"215"	"34"	"9"	"0"	"4"	"1"	"22"	"12"	"192"	"43"	"0"	"20"	"22"	"606"	"27"	"89"	"131"	"216"	"88"	"155"	"71"	"7"	"2"	"16"	"4"	"69"	"821"	"118"	"1"	"56"	"88"	"4"	"121"	"144"	"133"	"58"	"267"	"367"	"22"	"118"	"156"	"11"	"567"	"683"	"189"	"816"	"81"	"8"	"228"	"377"	"60"	"152"	"5"	"92"	"303"	"17"	"378"	"177"	"106"	"49"	"21"	"1065"	"126"	"19"	"34"	"27"	"138"	"162"	"16"	"94"	"541"	"106"	"0"	"0"	"0"	"0"	"0"	"94"	"64"	"26"	"165"	"82"	"23"	"17"	"5"	"3"	"3336"	"171"	"383"	"1897"	"1"	"0"	"0"	"26"	"215"	"4"	"1"	"183"	"105"	"0"	"665"	"7"	"1786"	"14"	"110"	"5"	"469"	"0"	"0"	"100"	"409"	"15"	"144"	"227"	"3045"	"235"	"3"	"0"	"1"	"14"	"567"	"20"	"20"	"206"	"11"	"27"	"167"	"599"	"666"	"0"	"18"	"0"	"313"	"26"	"6"	"214"	"87"	"0"	"98"	"106"	"838"	"309"	"6"	"52"	"133"	"783"	"1047"	"12"	"14"	"207"	"57"	"768"	"41"	"315"	"920"	"30"	"2"	"303"	"24"	"115"	"217"	"940"	"2"	"88"	"202"	"0"	"35"	"563"	"32"	"408"	"476"	"193"	"40"	"2"	"229"	"63"	"97"	"2"	"111"	"55"	"73"	"239"	"52"	"8"	"114"	"365"	"74"	"154"	"172"	"132"	"67"	"68"	"49"	"440"	"912"	"9"	"1"	"5"	"5"	"1"	"68"	"32"	"250"	"31"	"19"	"354"	"581"	"527"	"53"	"85"	"388"	"121"	"51"	"194"	"56"	"24"	"91"	"2034"	"0"	"358"	"350"	"0"	"0"	"0"	"0"	"0"	"2"	"8"	"133"	"5"	"138"	"1"	"36"	"150"	"0"	"0"	"45"	"0"	"1"	"0"	"2"	"7"	"68"	"159"	"439"	"2"	"265"	"82"	"2"	"155"	"87"	"3"	"0"	"53"	"530"	"4"	"243"	"214"	"1"	"0"	"10"	"25"	"39"	"5"	"113"	"0"	"32"	"158"	"83"	"121"	"40"	"33"	"60"	"128"	"141"	"54"	"56"	"170"	"159"	"344"	"24"	"219"	"36"	"212"	"40"	"58"	"5"	"7"	"25"	"2"	"8"	"1"	"224"	"106"	"625"	"180"	"189"	"399"	"24"	"9149"	"279"	"1156"	"187"	"67"	"41"	"113"	"128"	"560"	"141"	"172"	"389"	"278"	"56"	"22"	"147"	"178"	"377"	"38"	"227"	"102"	"163"	"58"	"1"	"909"	"77"	"12"	"716"	"0"	"0"	"685"	"308"	"647"	"112"	"108"	"2884"	"59"	"114"	"69"	"65"	"298"	"367"	"25"	"68"	"54"	"39"	"89"	"41"	"155"	"236"	"149"	"449"	"844"	"9"	"41"	"179"	"154"	"281"	"34"	"5"	"449"	"277"	"22"	"0"	"557"	"113"	"27"	"8"	"4"	"45"	"446"	"29"	"37"	"110"	"24"	"49"	"33"	"422"	"29"	"21"	"147"	"0"	"10"	"49"	"103"	"504"	"326"	"265"	"6"	"58"	"155"	"113"	"219"	"1"	"0"	"3707"	"3"	"1219"	"841"	"157"	"142"	"49"	"7"	"372"	"1344"	"333"	"370"	"31"	"0"	"44"	"9"	"38"	"27"	"1090"	"22"	"57"	"89"	"0"	"2"	"4"	"212"	"2"	"824"	"5"	"6"	"44"	"153"	"671"	"6"	"95"	"1"	"143"	"0"	"20"	"35"	"537"	"982"	"18"	"38"	"58"	"83"	"63"	"110"	"99"	"165"	"85"	"86"	"95"	"128"	"370"	"52"	"449"	"33"	"17"	"3"	"5"	"59"	"58"	"64"	"7"	"10"	"15"	"64"	"81"	"0"	"9"	"239"	"150"	"120"	"4"	"32"	"1"	"140"	"22"	"121"	"47"	"355"	"0"	"25"	"0"	"16"	"286"	"50"	"111"	"94"	"1099"	"7"	"42"	"1"	"926"	"43"	"219"	"427"	"643"	"407"	"0"	"0"	"0"	"2"	"154"	"6"	"710"	"1291"	"31"	"0"	"94"	"82"	"39"	"125"	"655"	"17"	"38"	"6"	"21"	"72"	"64"	"843"	"18"	"31"	"108"	"647"	"85"	"358"	"36"	"19"	"1136"	"590"	"53"	"209"	"171"	"140"	"29"	"43"	"178"	"244"	"38"	"284"	"425"	"0"	"0"	"0"	"0"	"0"	"0"	"0"	"0"	"0"	"0"	"0"	"17"	"0"	"0"	"0"	"0"	"0"	"15"	"0"	"1"	"11"	"1"	"529"	"83"	"3"	"11"	"25"	"1"	"7"	"2"	"0"	"60"	"10"	"37"	"4"	"16"	"156"	"111"	"17"	"131"	"299"	"45"	"286"	"9"	"276"	"125"	"214"	"320"	"72"	"4"	"0"	"79"	"24"	"225"	"2083"	"474"	"97"	"334"	"246"	"5"	"12"	"8"	"14"	"379"	"2285"	"70"	"9"	"65"	"7"	"1"	"4"	"8"	"186"	"609"	"324"	"39"	"91"	"52"	"819"	"89"	"35"	"166"	"94"	"35"	"22"	"154"	"33"	"85"	"17"	"44"	"2753"	"78"	"80"	"307"	"76"	"0"	"126"	"33"	"17"	"279"	"580"	"189"	"161"	"98"	"67"	"1"	"4"	"204"	"107"	"16"	"745"	"447"	"116"	"114"	"10"	"442"	"74"	"25"	"11"	"9"	"134"	"405"	"1026"	"22"	"99"	"377"	"331"	"13"	"14"	"85"	"60"	"10"	"143"	"16"	"44"	"39"	"387"	"17"	"562"	"72"	"14"	"1030"	"2002"	"169"	"33"	"925"	"158"	"8"	"59"	"52"	"302"	"240"	"95"	"923"	"16"	"299"	"305"	"517"	"64"	"846"	"99"	"70"	"148"	"139"	"101"	"178"	"329"	"90"	"44"	"42"	"1"	"0"	"534"	"205"	"334"	"166"	"88"	"24"	"39"	"42"	"81"	"151"	"109"	"55"	"166"	"1626"	"123"	"259"	"76"	"0"	"4"	"388"	"473"	"45"	"142"	"14"	"485"	"377"	"208"	"160"	"51"	"102"	"141"	"2839"	"120"	"111"	"303"	"253"	"3"	"4"	"1"	"91"	"95"	"88"	"140"	"89"	"26"	"88"	"12"	"15"	"113"	"0"	"2203"	"36"	"34"	"39"	"98"	"0"	"19"	"227"	"39"	"60"	"485"	"194"	"134"	"322"	"179"	"312"	"100"	"35"	"29"	"76"	"178"	"7"	"223"	"63"	"86"	"328"	"35"	"33"	"0"	"1216"	"1"	"0"	"1"	"0"	"1"	"43"	"2504"	"36"	"1"	"460"	"703"	"1"	"26"	"35"	"345"	"38"	"12"	"36"	"5"	"98"	"13"	"56"	"393"	"23"	"2"	"27"	"59"	"161"	"167"	"255"	"317"	"82"	"189"	"48"	"10"	"140"	"60"	"167"	"35"	"9"	"199"	"23"	"429"	"2"	"60"	"280"	"112"	"507"	"79"	"18"	"321"	"240"	"21"	"74"	"20"	"0"	"0"	"0"	"29"	"4"	"66"	"525"	"74"	"51"	"12"	"3"	"139"	"163"	"7"	"133"	"38"	"425"	"2"	"0"	"51"	"43"	"5917"	"18"	"26"	"13"	"934"	"600"	"434"	"31"	"61"	"25"	"48"	"78"	"2"	"1"	"1"	"186"	"9"	"0"	"36"	"44"	"1"	"7"	"88"	"66"	"125"	"1"	"215"	"163"	"87"	"483"	"87"	"350"	"5"	"168"	"307"	"488"	"56"	"145"	"372"	"10"	"8"	"31"	"57"	"195"	"3"	"115"	"40"	"21"	"102"	"49"	"30"	"228"	"758"	"880"	"196"	"34"	"231"	"69"	"537"	"64"	"56"	"13"	"110"	"1"	"5"	"323"	"9"	"216"	"2"	"224"	"10386"	"1"	"6"	"56"	"20"	"234"	"158"	"376"	"159"	"10"	"50"	"69"	"255"	"64"	"121"	"48"	"369"	"161"	"10"	"201"	"82"	"27"	"14"	"25"	"4"	"367"	"398"	"1005"	"493"	"71"	"18"	"40"	"660"	"22"	"65"	"15"	"386"	"239"	"323"	"73"	"587"	"1282"	"452"	"33"	"3"	"442"	"23"	"41"	"281"	"78"	"133"	"99"	"6"	"36"	"25"	"9"	"561"	"167"	"14"	"24"	"1515"	"50"	"17"	"327"	"34"	"30"	"49"	"208"	"295"	"71"	"152"	"174"	"999"	"22"	"25"	"156"	"33"	"2"	"50"	"159"	"87"	"173"	"51"	"1798"	"0"	"186"	"194"	"1"	"1"	"4"	"14"	"288"	"40"	"282"	"548"	"6"	"111"	"41"	"18"	"30"	"159"	"345"	"1"	"1"	"0"	"56"	"0"	"12"	"136"	"4"	"73"	"2"	"2"	"118"	"51"	"102"	"16"	"345"	"58"	"279"	"66"	"363"	"129"	"442"	"134"	"324"	"428"	"292"	"2"	"545"	"57"	"113"	"228"	"80"	"336"	"420"	"1"	"4"	"316"	"24"	"12"	"70"	"219"	"1469"	"286"	"98"	"106"	"13"	"76"	"14"	"12"	"44"	"571"	"60"	"248"	"175"	"40"	"74"	"75"	"59"	"506"	"616"	"0"	"56"	"65"	"157"	"158"	"319"	"11"	"335"	"34"	"128"	"125"	"454"	"172"	"3"	"0"	"135"	"35"	"16"	"1"	"447"	"1"	"1"	"130"	"56"	"180"	"38"	"54"	"42"	"82"	"63"	"7"	"284"	"146"	"28"	"74"	"77"	"38"	"194"	"91"	"539"	"97"	"12"	"34"	"1682"	"13"	"24"	"41"	"262"	"13"	"55"	"0"	"40"	"193"	"50"	"10"	"31"	"12"	"142"	"387"	"0"	"2353"	"42"	"40"	"12"	"47"	"142"	"0"	"187"	"15"	"694"	"477"	"8"	"551"	"642"	"205"	"35"	"28"	"33"	"74"	"170"	"39"	"37"	"858"	"75"	"0"	"110"	"43"	"40"	"76"	"71"	"0"	"1"	"1014"	"37"	"6"	"2"	"6"	"88"	"46"	"12"	"109"	"131"	"37"	"0"	"0"	"229"	"186"	"113"	"2"	"615"	"82"	"55"	"2"	"13"	"1157"	"1036"	"46"	"29"	"55"	"292"	"954"	"33"	"247"	"95"	"69"	"397"	"62"	"155"	"11"	"126"	"0"	"0"	"8"	"79"	"22"	"16"	"19"	"1032"	"85"	"51"	"221"	"100"	"206"	"36"	"57"	"47"	"12"	"2"	"327"	"119"	"286"	"207"	"1"	"12"	"406"	"55"	"672"	"189"	"1"	"225"	"68"	"314"	"101"	"28"	"3"	"222"	"1"	"890"	"45"	"366"	"122"	"2763"	"24"	"110"	"218"	"343"	"1"	"38"	"16"	"219"	"5363"	"7"	"2"	"15"	"18"	"0"	"1"	"139"	"2"	"101"	"80"	"279"	"643"	"150"	"0"	"3336"	"79"	"27"	"33"	"71"	"150"	"46"	"3"	"36"	"82"	"444"	"262"	"0"	"9"	"4"	"169"	"0"	"268"	"94"	"1"	"14"	"172"	"119"	"465"	"0"	"53"	"42"	"256"	"151"	"136"	"666"	"337"	"81"	"371"	"37"	"62"	"682"	"81"	"34"	"1211"	"594"	"55"	"34"	"512"	"62"	"120"	"23"	"463"	"313"	"94"	"343"	"34"	"159"	"27"	"4"	"0"	"308"	"0"	"0"	"46"	"64"	"158"	"12"	"1"	"0"	"0"	"1"	"2"	"40"	"1"	"129"	"36"	"423"	"76"	"56"	"0"	"103"	"520"	"1"	"35"	"217"	"19"	"584"	"128"	"307"	"16"	"179"	"77"	"3"	"0"	"2"	"2"	"14"	"6"	"969"	"13"	"183"	"51"	"23"	"712"	"41"	"323"	"0"	"106"	"78"	"5"	"0"	"0"	"0"	"59"	"0"	"0"	"0"	"6"	"4"	"1"	"0"	"0"	"8"	"0"	"16"	"0"	"3"	"8"	"57"	"0"	"116"	"0"	"972"	"37"	"5"	"15"	"6"	"0"	"28"	"336"	"27"	"130"	"25"	"147"	"27"	"192"	"29"	"71"	"156"	"42"	"407"	"335"	"874"	"14"	"203"	"166"	"99"	"19"	"56"	"193"	"160"	"0"	"443"	"151"	"283"	"52"	"119"	"373"	"123"	"2"	"0"	"0"	"0"	"0"	"26"	"13"	"74"	"88"	"23"	"0"	"0"	"0"	"0"	"0"	"0"	"100"	"76"	"366"	"132"	"263"	"80"	"0"	"207"	"67"	"119"	"87"	"18"	"55"	"3"	"148"	"181"	"35"	"0"	"0"	"0"	"4"	"69"	"104"	"122"	"409"	"138"	"4"	"184"	"49"	"88"	"65"	"301"	"71"	"54"	"132"	"35"	"46"	"98"	"19"	"128"	"169"	"10"	"127"	"1"	"0"	"4"	"0"	"15"	"0"	"2"	"107"	"38"	"43"	"0"	"0"	"9"	"274"	"135"	"0"	"185"	"189"	"124"	"65"	"141"	"107"	"851"	"1205"	"79"	"43"	"466"	"477"	"8"	"6"	"86"	"5"	"1"	"0"	"0"	"53"	"18"	"3081"	"23"	"0"	"1488"	"0"	"82"	"772"	"38"	"227"	"250"	"5"	"2"	"60"	"273"	"60"	"34"	"17"	"7"	"0"	"184"	"24"	"279"	"286"	"622"	"0"	"0"	"13"	"1307"	"128"	"788"	"69"	"48"	"1"	"32"	"42"	"13"	"59"	"2"	"44"	"63"	"124"	"220"	"82"	"0"	"34"	"162"	"216"	"30"	"173"	"331"	"82"	"34"	"0"	"0"	"0"	"0"	"0"	"360"	"0"	"402"	"78"	"58"	"3250"	"4"	"4"	"2"	"3"	"0"	"166"	"1073"	"0"	"3"	"33"	"9"	"13"	"49"	"2"	"107"	"14"	"23"	"132"	"154"	"8"	"596"	"212"	"5"	"148"	"131"	"8"	"19"	"258"	"14"	"215"	"3617"	"100"	"37"	"69"	"114"	"107"	"1"	"168"	"38"	"237"	"32"	"23"	"0"	"65"	"11"	"64"	"3"	"21"	"78"	"15"	"158"	"219"	"171"	"19"	"229"	"166"	"956"	"32"	"529"	"50"	"61"	"8"	"140"	"444"	"48"	"193"	"387"	"115"	"171"	"13"	"27"	"13"	"262"	"17"	"42"	"55"	"108"	"104"	"391"	"119"	"75"	"16"	"22"	"28"	"121"	"15"	"0"	"243"	"167"	"630"	"7"	"37"	"206"	"141"	"55"	"30"	"65"	"22"	"16"	"248"	"249"	"24"	"624"	"629"	"1476"	"29"	"55"	"95"	"20"	"371"	"51"	"45"	"325"	"23"	"26"	"10"	"932"	"609"	"77"	"5"	"1581"	"103"	"34"	"93"	"1607"	"116"	"200"	"2"	"67"	"41"	"96"	"2"	"0"	"0"	"342"	"7"	"44"	"60"	"10"	"114"	"478"	"63"	"127"	"144"	"6"	"3"	"0"	"8"	"110"	"1"	"81"	"114"	"407"	"34"	"483"	"19"	"0"	"48"	"52"	"455"	"38"	"18"	"0"	"1"	"1"	"0"	"5"	"134"	"0"	"21"	"27"	"467"	"79"	"33"	"85"	"85"	"19"	"93"	"41"	"0"	"128"	"36"	"80"	"138"	"5"	"76"	"15"	"189"	"47"	"164"	"80"	"5"	"0"	"0"	"32"	"98"	"3"	"2"	"0"	"3"	"0"	"158"	"21"	"26"	"7"	"218"	"1791"	"18"	"18"	"10"	"205"	"58"	"254"	"110"	"149"	"95"	"100"	"188"	"6"	"521"	"77"	"0"	"0"	"0"	"1"	"47"	"2"	"367"	"58"	"19"	"83"	"1"	"117"	"64"	"1"	"0"	"253"	"52"	"98"	"0"	"0"	"193"	"411"	"1586"	"11"	"0"	"1"	"16"	"977"	"642"	"90"	"12"	"19"	"16"	"35"	"107"	"819"	"82"	"78"	"10281"	"135"	"11"	"69"	"218"	"285"	"112"	"0"	"1557"	"25"	"64"	"289"	"4465"	"126"	"314"	"188"	"64"	"20"	"228"	"117"	"2033"	"2530"	"791"	"118"	"170"	"0"	"1"	"44"	"176"	"0"	"21"	"0"	"0"	"27"	"22"	"151"	"73"	"11"	"16"	"507"	"0"	"50"	"36"	"539"	"147"	"401"	"35"	"58"	"48"	"23"	"247"	"82"	"288"	"204"	"193"	"23"	"264"	"18"	"0"	"8"	"13"	"0"	"223"	"86"	"69"	"179"	"558"	"8"	"79"	"58"	"221"	"499"	"731"	"2360"	"38"	"43"	"958"	"10"	"120"	"167"	"242"	"803"	"967"	"11"	"823"	"0"	"350"	"136"	"692"	"46"	"29"	"92"	"18"	"16"	"80"	"27"	"462"	"95"	"395"	"119"	"173"	"440"	"94"	"191"	"177"	"122"	"529"	"7"	"2"	"65"	"294"	"29"	"3"	"188"	"14"	"3479"	"474"	"2017"	"138"	"1268"	"337"	"5"	"373"	"20"	"51"	"162"	"17"	"124"	"132"	"0"	"93"	"68"	"144"	"49"	"125"	"219"	"1"	"77"	"116"	"9"	"46"	"149"	"22"	"452"	"46"	"2140"	"801"	"37"	"2667"	"372"	"10224"	"91"	"950"	"218"	"21"	"78"	"104"	"7"	"0"	"66"	"257"	"275"	"136"	"119"	"35"	"7"	"1002"	"531"	"7"	"32"	"0"	"72"	"1"	"293"	"10"	"3373"	"36"	"83"	"3409"	"11"	"1"	"34"	"12"	"116"	"25"	"50"	"119"	"89"	"89"	"367"	"966"	"33"	"60"	"135"	"329"	"395"	"1502"	"0"	"0"	"113"	"4412"	"1744"	"65"	"28"	"108"	"77"	"66"	"61"	"328"	"21"	"113"	"152"	"20"	"7"	"2097"	"243"	"297"	"459"	"511"	"18"	"463"	"27"	"87"	"179"	"66"	"11"	"15"	"125"	"57"	"0"	"80"	"61"	"5"	"337"	"953"	"2"	"28"	"104"	"1"	"128"	"7"	"3"	"12"	"165"	"226"	"225"	"43"	"0"	"162"	"49"	"0"	"11"	"66"	"145"	"23"	"29"	"70"	"0"	"0"	"0"	"0"	"0"	"0"	"23"	"65"	"369"	"38"	"163"	"69"	"81"	"187"	"960"	"1"	"19"	"57"	"864"	"288"	"46"	"114"	"2880"	"232"	"495"	"0"	"2"	"539"	"1197"	"47"	"65"	"12"	"61"	"8"	"54"	"440"	"90"	"6"	"76"	"221"	"37"	"5"	"108"	"7"	"1"	"0"	"0"	"31"	"31"	"1"	"79"	"1"	"6"	"82"	"189"	"212"	"624"	"194"	"3"	"7"	"257"	"10"	"80"	"2"	"0"	"3"	"46"	"22"	"167"	"195"	"96"	"699"	"325"	"305"	"469"	"91"	"49"	"45"	"113"	"250"	"10"	"117"	"20"	"21"	"543"	"101"	"2643"	"0"	"119"	"83"	"22"	"28"	"309"	"7"	"91"	"6"	"4"	"32"	"1544"	"59"	"34"	"0"	"103"	"1"	"0"	"32"	"71"	"139"	"141"	"25"	"198"	"35"	"3587"	"55"	"112"	"314"	"204"	"237"	"629"	"377"	"229"	"0"	"265"	"33"	"147"	"205"	"154"	"113"	"32"	"49"	"18"	"140"	"19"	"0"	"0"	"0"	"0"	"0"	"0"	"56"	"24"	"384"	"112"	"0"	"44"	"163"	"0"	"251"	"58"	"191"	"40"	"194"	"239"	"95"	"97"	"46"	"493"	"0"	"0"	"0"	"0"	"12"	"9"	"5"	"2"	"67"	"7"	"63"	"40"	"1725"	"0"	"1878"	"106"	"209"	"2"	"74"	"30"	"64"	"69"	"108"	"35"	"0"	"1"	"0"	"4"	"214"	"174"	"8"	"41"	"1494"	"20"	"876"	"90"	"145"	"276"	"80"	"13"	"4"	"66"	"14"	"30"	"317"	"233"	"14"	"6"	"612"	"2"	"1674"	"175"	"110"	"45"	"199"	"0"	"63"	"35"	"11"	"716"	"17"	"59"	"157"	"0"	"11"	"2"	"5194"	"105"	"28"	"53"	"0"	"0"	"1205"	"25"	"16"	"134"	"0"	"59"	"497"	"76"	"0"	"330"	"0"	"1"	"170"	"42"	"59"	"33"	"90"	"293"	"576"	"300"	"79"	"28"	"0"	"27"	"112"	"0"	"53"	"181"	"249"	"160"	"59"	"131"	"870"	"34"	"48"	"1"	"1"	"2038"	"3651"	"302"	"2"	"71"	"250"	"141"	"163"	"493"	"796"	"110"	"0"	"42"	"244"	"199"	"187"	"245"	"184"	"84"	"45"	"0"	"83"	"65"	"373"	"185"	"46"	"110"	"176"	"51"	"189"	"91"	"44"	"1"	"97"	"4"	"107"	"619"	"61"	"62"	"738"	"29"	"119"	"759"	"75"	"66"	"75"	"55"	"162"	"18"	"95"	"151"	"537"	"14"	"106"	"10"	"101"	"229"	"60"	"4"	"120"	"6"	"19"	"152"	"48"	"767"	"27"	"973"	"10"	"320"	"157"	"49"	"857"	"334"	"10"	"20"	"17"	"1092"	"119"	"149"	"84"	"144"	"121"	"29"	"231"	"18"	"127"	"50"	"296"	"38"	"364"	"9"	"0"	"148"	"208"	"40"	"11"	"1669"	"284"	"2"	"45"	"40"	"44"	"19"	"57"	"38"	"70"	"8"	"239"	"38"	"42"	"123"	"61"	"72"	"44"	"87"	"0"	"89"	"83"	"61"	"49"	"361"	"0"	"31"	"648"	"6"	"2688"	"16"	"421"	"181"	"219"	"0"	"43"	"164"	"34"	"4"	"135"	"295"	"13"	"6"	"1131"	"64"	"59"	"58"	"401"	"1564"	"52"	"49"	"127"	"174"	"117"	"497"	"25"	"60"	"234"	"295"	"3"	"308"	"34"	"3"	"107"	"0"	"9"	"56"	"23"	"32"	"10"	"252"	"937"	"109"	"414"	"6"	"54"	"0"	"59"	"14"	"28"	"9"	"2450"	"0"	"4"	"21"	"127"	"71"	"407"	"0"	"0"	"23"	"389"	"38"	"33"	"41"	"66"	"93"	"197"	"66"	"81"	"281"	"85"	"93"	"14"	"127"	"50"	"0"	"0"	"184"	"201"	"2"	"54"	"7"	"1116"	"381"	"406"	"94"	"69"	"868"	"177"	"91"	"389"	"34"	"46"	"63"	"9"	"81"	"78"	"65"	"182"	"2008"	"11"	"29"	"1276"	"166"	"60"	"107"	"68"	"192"	"34"	"15"	"227"	"96"	"17"	"354"	"27"	"569"	"78"	"6"	"0"	"6"	"4"	"57"	"164"	"76"	"28"	"0"	"73"	"23"	"0"	"34"	"320"	"47"	"1399"	"52"	"34"	"65"	"327"	"58"	"318"	"13"	"29"	"1208"	"39"	"426"	"67"	"67"	"84"	"0"	"308"	"14"	"673"	"634"	"75"	"69"	"179"	"28"	"2"	"96"	"15"	"59"	"7"	"0"	"194"	"7"	"316"	"67"	"134"	"258"	"3"	"468"	"8"	"123"	"893"	"83"	"807"	"41"	"42"	"400"	"2"	"5"	"3"	"2"	"134"	"29"	"108"	"843"	"0"	"87"	"248"	"294"	"24"	"0"	"0"	"260"	"0"	"486"	"77"	"0"	"49"	"111"	"445"	"9"	"157"	"358"	"34"	"500"	"72"	"1"	"0"	"34"	"245"	"72"	"212"	"9"	"0"	"0"	"0"	"3"	"60"	"159"	"23"	"8"	"0"	"5"	"11"	"181"	"36"	"321"	"22"	"0"	"115"	"104"	"273"	"142"	"5"	"63"	"2"	"0"	"14"	"3"	"53"	"31"	"2960"	"417"	"185"	"1427"	"62"	"805"	"0"	"22"	"98"	"73"	"14"	"37"	"404"	"102"	"0"	"10"	"0"	"4"	"1"	"20"	"396"	"25"	"263"	"151"	"246"	"34"	"138"	"86"	"89"	"45"	"66"	"142"	"50"	"6"	"305"	"383"	"24"	"123"	"46"	"35"	"34"	"1"	"211"	"211"	"31"	"508"	"1"	"105"	"105"	"45"	"293"	"230"	"71"	"61"	"1230"	"67"	"250"	"311"	"51"	"944"	"98"	"119"	"35"	"248"	"0"	"168"	"11"	"34"	"34"	"277"	"270"	"13"	"23"
"SAMN02982575"	"66"	"0"	"497"	"1"	"1"	"0"	"15"	"0"	"109"	"26"	"4"	"15"	"1202"	"124"	"33"	"37"	"665"	"2"	"0"	"0"	"0"	"0"	"0"	"2"	"7"	"74"	"22"	"7"	"434"	"49"	"9"	"31616"	"3"	"18"	"32"	"2"	"835"	"95"	"39"	"31"	"164"	"38"	"157"	"80"	"687"	"45"	"86"	"24"	"0"	"87"	"159"	"100"	"1121"	"1"	"0"	"383"	"1255"	"95"	"22"	"173"	"8"	"51"	"416"	"28"	"64"	"280"	"4"	"5"	"38"	"70"	"129"	"31"	"128"	"32"	"39"	"1"	"137"	"71"	"53"	"37"	"8"	"101"	"27"	"1"	"98"	"125"	"3"	"10"	"0"	"5"	"6"	"0"	"1"	"41"	"112"	"132"	"44"	"46"	"0"	"363"	"430"	"119"	"284"	"118"	"447"	"117"	"14"	"116"	"86"	"46"	"215"	"17"	"291"	"17"	"8"	"0"	"240"	"69"	"38"	"0"	"193"	"165"	"70"	"103"	"3"	"0"	"21"	"97"	"20"	"34"	"237"	"2928"	"0"	"14"	"14"	"35"	"3"	"143"	"53"	"34"	"192"	"33"	"78"	"91"	"49"	"281"	"166"	"51"	"68"	"4"	"33"	"34"	"180"	"17"	"103"	"64"	"116"	"6"	"1573"	"130"	"84"	"14"	"46"	"116"	"119"	"75"	"50"	"27"	"196"	"95"	"271"	"43"	"16"	"23"	"192"	"650"	"365"	"605"	"356"	"245"	"0"	"1"	"45"	"44"	"50"	"3"	"72"	"0"	"220"	"83"	"1"	"24"	"144"	"159"	"71"	"758"	"39"	"36"	"3"	"273"	"601"	"155"	"52"	"109"	"37"	"41"	"22"	"331"	"63"	"115"	"49"	"0"	"9"	"176"	"78"	"111"	"73"	"114"	"147"	"78"	"406"	"27"	"72"	"22"	"245"	"32"	"486"	"59"	"135"	"28"	"37"	"5"	"6"	"0"	"1054"	"137"	"26"	"53"	"46"	"60"	"12"	"15"	"24"	"32"	"64"	"78"	"184"	"33"	"76"	"105"	"35"	"151"	"67"	"219"	"17"	"112"	"1"	"100"	"166"	"1102"	"0"	"3"	"61"	"113"	"130"	"546"	"108"	"0"	"67"	"37"	"1"	"0"	"0"	"1"	"1"	"5"	"97"	"25"	"0"	"12"	"1"	"11"	"1"	"1"	"0"	"0"	"40"	"83"	"0"	"25"	"2"	"39"	"0"	"6"	"7"	"45"	"82"	"33"	"0"	"0"	"366"	"126"	"42"	"15"	"22"	"113"	"52"	"67"	"0"	"0"	"374"	"3"	"8"	"0"	"15"	"697"	"0"	"40"	"607"	"51"	"4024"	"14"	"10"	"302"	"13"	"398"	"27"	"4"	"51"	"524"	"39"	"2"	"255"	"26"	"18"	"55"	"208"	"81"	"162"	"208"	"79"	"1"	"0"	"361"	"41"	"38"	"49"	"47"	"44"	"183"	"129"	"26"	"6"	"17"	"1"	"683"	"203"	"14"	"178"	"153"	"0"	"929"	"802"	"380"	"21"	"34"	"157"	"7"	"135"	"264"	"184"	"28"	"111"	"250"	"48"	"73"	"0"	"85"	"57"	"79"	"129"	"613"	"21"	"83"	"18"	"1538"	"131"	"461"	"206"	"469"	"52"	"71"	"318"	"267"	"14"	"322"	"27"	"0"	"37"	"22"	"419"	"41"	"0"	"21"	"201"	"32"	"90"	"1413"	"1"	"35"	"72"	"9"	"16"	"28"	"254"	"56"	"204"	"0"	"91"	"326"	"0"	"28"	"229"	"258"	"40"	"81"	"155"	"390"	"46"	"92"	"2"	"0"	"151"	"161"	"25"	"145"	"124"	"165"	"59"	"59"	"33"	"75"	"1"	"51"	"26"	"37"	"16"	"36"	"16"	"36"	"41"	"45"	"56"	"119"	"47"	"100"	"104"	"256"	"8"	"15"	"1"	"2"	"3"	"88"	"59"	"362"	"50"	"194"	"18"	"24"	"20"	"27"	"46"	"45"	"263"	"34"	"11"	"88"	"37"	"100"	"62"	"52"	"0"	"68"	"125"	"57"	"3199"	"15"	"57"	"20"	"182"	"595"	"71"	"205"	"88"	"27"	"50"	"0"	"406"	"22"	"160"	"35"	"494"	"22"	"23"	"17"	"5"	"387"	"15"	"291"	"104"	"4"	"21"	"2469"	"3"	"4"	"151"	"70"	"25"	"106"	"60"	"36"	"250"	"97"	"31"	"12"	"5"	"23"	"20"	"16"	"208"	"19"	"365"	"221"	"181"	"258"	"130"	"75"	"3"	"244"	"11"	"941"	"95"	"18"	"112"	"34"	"18"	"149"	"25"	"214"	"39"	"232"	"36"	"63"	"105"	"168"	"851"	"27"	"348"	"242"	"104"	"103"	"1"	"119"	"70"	"36"	"46"	"25"	"18"	"119"	"4"	"147"	"67"	"219"	"1"	"169"	"1226"	"645"	"37"	"77"	"0"	"7"	"0"	"190"	"18"	"41"	"42"	"353"	"13"	"44"	"52"	"850"	"923"	"47"	"55"	"6"	"24"	"56"	"4"	"46"	"35"	"261"	"20"	"182"	"55"	"91"	"129"	"22"	"70"	"132"	"211"	"42"	"23"	"23"	"35"	"120"	"68"	"241"	"3"	"61"	"11"	"132"	"34"	"431"	"133"	"271"	"41"	"96"	"0"	"23"	"13"	"2"	"270"	"30"	"162"	"93"	"62"	"84"	"3"	"49"	"89"	"36"	"33"	"19"	"3"	"20"	"47"	"164"	"0"	"6"	"31"	"57"	"417"	"855"	"78"	"198"	"318"	"101"	"40"	"17"	"175"	"84"	"60"	"19"	"67"	"549"	"111"	"76"	"34"	"495"	"355"	"382"	"890"	"37"	"370"	"96"	"0"	"10"	"31"	"99"	"2891"	"530"	"360"	"70"	"204"	"28"	"47"	"46"	"304"	"236"	"1"	"327"	"246"	"150"	"390"	"161"	"107"	"54"	"0"	"829"	"193"	"185"	"100"	"474"	"3"	"19"	"45"	"86"	"25"	"0"	"25"	"283"	"53"	"4"	"0"	"54"	"296"	"1422"	"241"	"19"	"111"	"78"	"394"	"784"	"116"	"333"	"135"	"31"	"0"	"0"	"0"	"0"	"14"	"27"	"33"	"1830"	"0"	"576"	"77"	"19"	"58"	"0"	"0"	"20"	"2"	"0"	"0"	"132"	"2"	"104"	"1"	"232"	"32"	"26"	"46"	"73"	"2"	"6"	"118"	"425"	"6254"	"16"	"34"	"2040"	"826"	"7"	"20"	"157"	"519"	"11"	"0"	"83"	"424"	"862"	"127"	"354"	"0"	"83"	"0"	"69"	"1"	"55"	"380"	"71"	"25"	"204"	"146"	"237"	"144"	"8"	"46"	"0"	"2"	"0"	"0"	"25"	"30"	"297"	"61"	"607"	"220"	"55"	"67"	"48"	"4"	"213"	"1"	"0"	"0"	"9"	"166"	"11"	"33"	"1"	"24"	"112"	"56"	"10"	"16"	"24"	"131"	"57"	"151"	"693"	"1"	"181"	"270"	"11"	"0"	"0"	"0"	"115"	"6"	"0"	"17"	"23"	"10"	"10"	"0"	"19"	"14"	"2"	"3"	"6"	"0"	"3"	"0"	"6"	"5"	"4"	"0"	"0"	"8"	"0"	"1"	"0"	"1"	"8"	"10"	"0"	"109"	"0"	"195"	"2"	"95"	"834"	"379"	"21"	"103"	"65"	"50"	"315"	"226"	"19"	"13"	"0"	"1451"	"64"	"156"	"236"	"215"	"81"	"63"	"63"	"187"	"156"	"20"	"1217"	"85"	"58"	"237"	"283"	"9"	"164"	"194"	"11"	"78"	"2145"	"29"	"76"	"79"	"89"	"91"	"63"	"260"	"5"	"76"	"135"	"62"	"132"	"0"	"99"	"12"	"324"	"123"	"155"	"232"	"97"	"328"	"48"	"7"	"95"	"71"	"509"	"99"	"25"	"398"	"222"	"54"	"280"	"191"	"38"	"972"	"169"	"66"	"5"	"126"	"63"	"216"	"7"	"55"	"173"	"0"	"185"	"58"	"212"	"30"	"220"	"182"	"121"	"4190"	"112"	"37"	"794"	"481"	"110"	"605"	"115"	"133"	"99"	"53"	"119"	"359"	"174"	"10"	"302"	"421"	"3"	"112"	"148"	"7"	"24"	"86"	"74"	"88"	"4"	"8"	"383"	"106"	"6"	"301"	"72"	"79"	"459"	"15"	"254"	"63"	"46"	"32"	"109"	"555"	"299"	"76"	"35"	"31"	"179"	"153"	"5"	"294"	"153"	"49"	"42"	"94"	"1959"	"708"	"1"	"662"	"70"	"110"	"44"	"20"	"11"	"129"	"287"	"163"	"336"	"87"	"284"	"1"	"0"	"3"	"1"	"13"	"52"	"14"	"149"	"56"	"10"	"26"	"290"	"238"	"106"	"71"	"342"	"329"	"166"	"231"	"10"	"29"	"566"	"27"	"204"	"175"	"986"	"0"	"18"	"55"	"17"	"19"	"244"	"375"	"629"	"1"	"26"	"11"	"96"	"113"	"121"	"406"	"26"	"121"	"190"	"0"	"17"	"204"	"271"	"31"	"33"	"22"	"266"	"49"	"1"	"81"	"41"	"670"	"2216"	"42"	"8"	"18"	"497"	"235"	"210"	"0"	"123"	"20"	"18"	"165"	"115"	"108"	"0"	"9"	"90"	"64"	"12"	"1"	"368"	"51"	"119"	"1768"	"188"	"6"	"1206"	"155"	"24"	"3132"	"64"	"0"	"1572"	"433"	"12"	"266"	"50"	"50"	"73"	"447"	"228"	"36"	"1"	"19"	"240"	"3837"	"248"	"35"	"1"	"25"	"76"	"36"	"83"	"150"	"173"	"52"	"92"	"318"	"811"	"0"	"219"	"739"	"26"	"126"	"15"	"3"	"59"	"754"	"7"	"122"	"9"	"84"	"28"	"3"	"18"	"333"	"1426"	"4"	"19"	"0"	"11"	"17"	"57"	"2103"	"1"	"13"	"4"	"28"	"12"	"139"	"303"	"108"	"60"	"47"	"22"	"40"	"204"	"139"	"25"	"222"	"95"	"1"	"212"	"87"	"71"	"0"	"345"	"90"	"677"	"327"	"410"	"176"	"22"	"190"	"1157"	"27"	"243"	"2"	"266"	"29"	"313"	"602"	"214"	"3"	"5"	"98"	"35"	"14"	"47"	"786"	"0"	"4"	"9"	"17"	"4"	"421"	"0"	"16"	"47"	"76"	"130"	"45"	"1564"	"62"	"7"	"19"	"256"	"164"	"123"	"1067"	"9"	"1"	"14"	"13"	"482"	"249"	"52"	"64"	"1"	"285"	"15"	"183"	"196"	"2815"	"621"	"575"	"81"	"5"	"59"	"228"	"1"	"116"	"68"	"2"	"255"	"352"	"114"	"8"	"8"	"27"	"320"	"135"	"378"	"69"	"0"	"1412"	"259"	"52"	"575"	"79"	"63"	"347"	"36"	"456"	"58"	"1"	"0"	"44"	"86"	"22"	"11"	"59"	"63"	"31"	"7"	"32"	"60"	"55"	"247"	"674"	"81"	"47"	"1308"	"356"	"54"	"953"	"528"	"40"	"32"	"11"	"39"	"18"	"10"	"190"	"8"	"311"	"598"	"97"	"0"	"31"	"78"	"51"	"503"	"49"	"210"	"29"	"24"	"1746"	"854"	"2"	"13"	"37"	"30"	"1"	"80"	"13"	"24"	"2"	"18"	"125"	"0"	"22"	"2445"	"47"	"126"	"0"	"37"	"45"	"7"	"40"	"22"	"222"	"78"	"0"	"21"	"31"	"22"	"139"	"18"	"82"	"0"	"334"	"120"	"83"	"203"	"21"	"198"	"81"	"1036"	"820"	"178"	"193"	"182"	"92"	"133"	"70"	"56"	"611"	"85"	"272"	"223"	"43"	"13"	"13"	"79"	"0"	"258"	"0"	"22"	"188"	"664"	"33"	"0"	"0"	"359"	"49"	"84"	"656"	"504"	"55"	"0"	"234"	"0"	"0"	"0"	"55"	"25"	"73"	"43"	"113"	"0"	"131"	"33"	"59"	"35"	"28"	"8"	"61"	"298"	"153"	"25"	"30"	"137"	"0"	"0"	"1055"	"104"	"115"	"3"	"146"	"30"	"1"	"6"	"198"	"298"	"51"	"0"	"0"	"0"	"15"	"638"	"91"	"5"	"3"	"502"	"3"	"36"	"8"	"79"	"20"	"31"	"0"	"17"	"0"	"136"	"10"	"70"	"20"	"102"	"79"	"49"	"26"	"11"	"31"	"66"	"86"	"410"	"99"	"32"	"310"	"266"	"87"	"1842"	"36"	"94"	"0"	"82"	"56"	"19"	"0"	"330"	"782"	"812"	"14"	"0"	"1"	"8"	"58"	"1"	"322"	"303"	"156"	"0"	"103"	"433"	"34"	"901"	"320"	"0"	"9"	"856"	"275"	"936"	"467"	"26"	"50"	"1"	"624"	"34"	"12"	"27"	"152"	"151"	"42"	"18"	"4"	"0"	"0"	"0"	"1"	"18"	"19"	"75"	"752"	"21"	"229"	"434"	"51"	"12"	"14"	"31"	"59"	"7"	"1733"	"36"	"14"	"196"	"32"	"69"	"314"	"49"	"12"	"47"	"43"	"18"	"296"	"0"	"23"	"105"	"6"	"26"	"4"	"273"	"29"	"6"	"28"	"28"	"307"	"177"	"367"	"224"	"123"	"73"	"60"	"74"	"12"	"770"	"45"	"29"	"68"	"48"	"16"	"60"	"123"	"608"	"0"	"1228"	"279"	"29"	"23"	"157"	"25"	"113"	"44"	"84"	"22"	"27"	"185"	"12"	"39"	"5"	"59"	"115"	"12"	"54"	"391"	"24"	"328"	"24"	"272"	"615"	"2"	"40"	"24"	"275"	"201"	"107"	"170"	"99"	"4"	"457"	"8"	"1636"	"0"	"90"	"99"	"141"	"86"	"56"	"21"	"75"	"160"	"43"	"178"	"6299"	"1675"	"994"	"7"	"111"	"0"	"4"	"22"	"4"	"31"	"180"	"55"	"60"	"82"	"521"	"112"	"91"	"26"	"47"	"176"	"16"	"4"	"0"	"475"	"4"	"41"	"20"	"85"	"3600"	"14"	"13"	"568"	"0"	"1"	"410"	"1"	"92"	"45"	"27"	"177"	"14"	"1508"	"2"	"601"	"26"	"27"	"130"	"0"	"985"	"20"	"33"	"642"	"35"	"423"	"5"	"613"	"78"	"78"	"13"	"174"	"829"	"467"	"41"	"33"	"0"	"64"	"171"	"20"	"112"	"51"	"23"	"43"	"14"	"174"	"1"	"255"	"6"	"73"	"11"	"24"	"143"	"1123"	"11"	"115"	"3"	"82"	"164"	"1"	"36"	"598"	"205"	"52"	"994"	"73"	"713"	"254"	"34"	"97"	"54"	"142"	"632"	"9"	"102"	"371"	"16"	"674"	"7"	"4"	"772"	"161"	"2"	"0"	"0"	"28"	"95"	"44"	"17"	"12"	"2"	"1"	"114"	"45"	"209"	"22"	"27"	"0"	"3"	"1068"	"22"	"3084"	"44"	"181"	"853"	"75"	"422"	"37"	"13"	"29"	"157"	"7"	"25"	"181"	"45"	"1"	"90"	"165"	"125"	"60"	"21"	"2499"	"33"	"0"	"601"	"254"	"28"	"2"	"132"	"14"	"30"	"242"	"33"	"22"	"508"	"27"	"0"	"11"	"176"	"3"	"26"	"39"	"151"	"89"	"9"	"48"	"84"	"48"	"228"	"157"	"151"	"268"	"3"	"9"	"41"	"174"	"13"	"194"	"1"	"33"	"248"	"35"	"2"	"778"	"132"	"8"	"185"	"649"	"126"	"812"	"23"	"44"	"159"	"45"	"48"	"15"	"176"	"872"	"0"	"17"	"90"	"0"	"0"	"174"	"201"	"407"	"3"	"203"	"26"	"37"	"396"	"129"	"7196"	"159"	"84"	"62"	"301"	"241"	"51"	"121"	"367"	"90"	"2"	"68"	"15"	"17"	"86"	"0"	"0"	"39"	"162"	"27"	"3"	"339"	"3300"	"444"	"11"	"109"	"737"	"30"	"39"	"61"	"26"	"75"	"2"	"46"	"110"	"63"	"1486"	"267"	"103"	"129"	"501"	"27"	"0"	"10"	"793"	"213"	"1580"	"54"	"169"	"876"	"0"	"174"	"8"	"65"	"197"	"16"	"470"	"49"	"28"	"160"	"8"	"20"	"150"	"326"	"307"	"9"	"412"	"1"	"97"	"13"	"4"	"421"	"452"	"95"	"3"	"365"	"46"	"11"	"26"	"424"	"27"	"5"	"0"	"129"	"0"	"116"	"191"	"151"	"104"	"74"	"0"	"0"	"9"	"0"	"11"	"73"	"19"	"83"	"668"	"373"	"0"	"101"	"0"	"122"	"7"	"30"	"156"	"0"	"0"	"3"	"86"	"0"	"0"	"0"	"0"	"0"	"2826"	"146"	"258"	"69"	"547"	"336"	"158"	"326"	"121"	"0"	"0"	"27"	"40"	"78"	"19"	"7"	"72"	"72"	"0"	"349"	"64"	"285"	"50"	"0"	"1010"	"140"	"120"	"78"	"0"	"20"	"220"	"99"	"19"	"320"	"2"	"0"	"250"	"19"	"316"	"205"	"57"	"0"	"0"	"24"	"0"	"78"	"52"	"95"	"32"	"31"	"73"	"0"	"296"	"78"	"2"	"1"	"20"	"33"	"71"	"315"	"324"	"474"	"0"	"254"	"193"	"3"	"283"	"114"	"66"	"17"	"0"	"9"	"1221"	"25"	"109"	"2"	"0"	"261"	"0"	"36"	"62"	"58"	"227"	"61"	"41"	"79"	"89"	"21"	"21"	"6"	"303"	"109"	"13"	"4"	"14"	"311"	"188"	"548"	"47"	"375"	"131"	"85"	"32"	"83"	"1"	"200"	"197"	"24"	"26"	"157"	"416"	"1"	"663"	"178"	"57"	"984"	"376"	"73"	"20"	"33"	"2"	"53"	"8"	"278"	"53"	"74"	"3"	"2"	"160"	"42"	"168"	"648"	"6"	"5"	"8"	"214"	"6"	"27"	"102"	"333"	"3"	"66"	"160"	"827"	"288"	"18"	"38"	"54"	"165"	"122"	"532"	"123"	"7"	"154"	"186"	"312"	"0"	"0"	"0"	"0"	"163"	"139"	"532"	"39"	"196"	"1574"	"69"	"297"	"420"	"405"	"27"	"17"	"681"	"15"	"158"	"71"	"235"	"136"	"177"	"138"	"852"	"8"	"386"	"166"	"113"	"224"	"1"	"4"	"218"	"181"	"18"	"120"	"57"	"40"	"338"	"2930"	"2809"	"33"	"1"	"272"	"14"	"77"	"9"	"2"	"101"	"38"	"97"	"4"	"1050"	"116"	"5664"	"137"	"318"	"309"	"28"	"49"	"34"	"131"	"52"	"61"	"0"	"46"	"116"	"41"	"2"	"19"	"214"	"0"	"59"	"31"	"7"	"35"	"62"	"72"	"46"	"36"	"12"	"155"	"30"	"147"	"50"	"22"	"12"	"151"	"968"	"91"	"119"	"56"	"160"	"295"	"222"	"58"	"91"	"15"	"49"	"18"	"42"	"45"	"6"	"7"	"51"	"86"	"83"	"87"	"165"	"96"	"547"	"24"	"14"	"17"	"439"	"183"	"407"	"190"	"67"	"4"	"0"	"26"	"67"	"82"	"54"	"69"	"76"	"186"	"5"	"89"	"261"	"316"	"114"	"66"	"100"	"354"	"96"	"41"	"125"	"29"	"472"	"26"	"257"	"99"	"3"	"44"	"53"	"56"	"356"	"75"	"368"	"62"	"52"	"386"	"130"	"6"	"147"	"61"	"10"	"4"	"20"	"275"	"39"	"95"	"35"	"45"	"93"	"55"	"0"	"400"	"0"	"25"	"111"	"95"	"16"	"0"	"16"	"29"	"3"	"34"	"69"	"757"	"82"	"28"	"32"	"7"	"140"	"15"	"11"	"18"	"0"	"0"	"1"	"1233"	"332"	"159"	"35"	"63"	"87"	"1"	"0"	"10"	"0"	"1"	"0"	"89"	"475"	"125"	"58"	"336"	"63"	"24"	"139"	"190"	"34"	"93"	"74"	"41"	"46"	"33"	"94"	"35"	"140"	"28"	"210"	"1148"	"210"	"244"	"9"	"0"	"105"	"38"	"308"	"334"	"127"	"41"	"207"	"7"	"30"	"20"	"291"	"17"	"261"	"63"	"74"	"346"	"21"	"707"	"38"	"146"	"141"	"290"	"243"	"110"	"368"	"69"	"25"	"111"	"177"	"25"	"584"	"111"	"37"	"29"	"58"	"21"	"25"	"1265"	"8"	"0"	"360"	"502"	"55"	"40"	"104"	"772"	"0"	"169"	"68"	"30"	"120"	"37"	"2793"	"161"	"38"	"65"	"384"	"54"	"137"	"0"	"73"	"36"	"30"	"1936"	"134"	"8"	"265"	"67"	"36"	"88"	"438"	"95"	"1"	"24"	"215"	"138"	"1462"	"0"	"378"	"1"	"2"	"276"	"2"	"0"	"1073"	"11"	"77"	"76"	"0"	"14"	"85"	"129"	"186"	"302"	"114"	"445"	"131"	"118"	"0"	"34"	"12"	"0"	"64"	"48"	"53"	"0"	"48"	"13"	"27"	"25"	"118"	"333"	"4"	"10"	"77"	"5"	"217"	"0"	"58"	"180"	"45"	"4"	"1019"	"1174"	"552"	"0"	"126"	"43"	"0"	"14"	"47"	"296"	"49"	"361"	"19"	"0"	"42"	"1595"	"0"	"18"	"0"	"0"	"7"	"329"	"1660"	"483"	"974"	"98"	"240"	"37"	"6082"	"251"	"237"	"153"	"70"	"20"	"0"	"0"	"0"	"5"	"0"	"0"	"65"	"12"	"468"	"116"	"132"	"140"	"207"	"5"	"0"	"0"	"0"	"0"	"0"	"0"	"4"	"72"	"8"	"283"	"326"	"137"	"87"	"580"	"0"	"0"	"1"	"45"	"183"	"183"	"10"	"0"	"21"	"136"	"251"	"144"	"180"	"189"	"193"	"90"	"344"	"254"	"59"	"60"	"25"	"106"	"321"	"14"	"55"	"0"	"110"	"371"	"6"	"58"	"21"	"517"	"101"	"186"	"43"	"45"	"8"	"4"	"5"	"10"	"15"	"59"	"69"	"98"	"4"	"251"	"128"	"15"	"5"	"60"	"34"	"991"	"49"	"72"	"14"	"24"	"71"	"74"	"125"	"14"	"0"	"0"	"0"	"0"	"0"	"0"	"69"	"238"	"4"	"98"	"70"	"130"	"376"	"315"	"19"	"0"	"2"	"0"	"14"	"45"	"40"	"67"	"15"	"0"	"142"	"42"	"184"	"1282"	"103"	"131"	"2"	"0"	"63"	"32"	"615"	"15"	"66"	"67"	"1"	"12"	"112"	"24"	"30"	"136"	"168"	"0"	"1"	"0"	"1"	"11"	"60"	"61"	"2174"	"0"	"0"	"0"	"365"	"123"	"15"	"0"	"0"	"2"	"31"	"14"	"0"	"2"	"43"	"575"	"7"	"87"	"4"	"1190"	"24"	"1"	"9"	"25"	"0"	"156"	"10"	"193"	"67"	"155"	"148"	"0"	"309"	"14"	"226"	"171"	"7"	"0"	"250"	"51"	"2"	"35"	"50"	"20"	"44"	"1232"	"27"	"123"	"47"	"42"	"40"	"545"	"167"	"24"	"113"	"37"	"140"	"10"	"1"	"369"	"0"	"0"	"6"	"6"	"608"	"159"	"37"	"44"	"46"	"329"	"441"	"44"	"73"	"28"	"46"	"945"	"328"	"78"	"46"	"49"	"6"	"31"	"79"	"19"	"0"	"21"	"119"	"47"	"12"	"23"	"3748"	"87"	"1141"	"199"	"39"	"82"	"1"	"44"	"69"	"17"	"24"	"537"	"100"	"29"	"95"	"26"	"44"	"231"	"383"	"22"	"1"	"44"	"7"	"591"	"218"	"133"	"763"	"395"	"165"	"0"	"0"	"89"	"14"	"102"	"165"	"173"	"1353"	"73"	"710"	"302"	"54"	"11"	"384"	"147"	"10"	"597"	"280"	"46"	"100"	"83"	"318"	"25"	"168"	"221"	"73"	"85"	"12"	"129"	"89"	"83"	"1031"	"1"	"3"	"51"	"39"	"140"	"888"	"271"	"214"	"56"	"4928"	"61"	"133"	"74"	"107"	"26"	"20"	"56"	"4"	"54"	"20"	"195"	"0"	"0"	"2"	"160"	"8"	"170"	"103"	"12"	"14"	"428"	"6"	"530"	"13"	"21"	"28"	"37"	"141"	"1230"	"368"	"36"	"0"	"1"	"6"	"158"	"18"	"373"	"35"	"120"	"63"	"85"	"59"	"1"	"2"	"48"	"79"	"3"	"10"	"44"	"14"	"295"	"97"	"35"	"202"	"66"	"4"	"13"	"214"	"16"	"4"	"456"	"2"	"39"	"20"	"242"	"29"	"20"	"45"	"7"	"84"	"45"	"34"	"36"	"109"	"13"	"349"	"226"	"137"	"2"	"86"	"308"	"46"	"88"	"35"	"145"	"102"	"385"	"33"	"68"	"0"	"547"	"10"	"109"	"3"	"25"	"2"	"1403"	"33"	"2738"	"1210"	"44"	"15"	"42"	"10"	"26"	"944"	"1317"	"117"	"57"	"133"	"24"	"61"	"168"	"43"	"125"	"491"	"11"	"108"	"378"	"1"	"2"	"11"	"122"	"169"	"52"	"18"	"164"	"130"	"4"	"440"	"61"	"535"	"10"	"94"	"297"	"95"	"210"	"10"	"18"	"38"	"89"	"41"	"173"	"19"	"1"	"14"	"719"	"58"	"21"	"146"	"2122"	"223"	"0"	"37"	"295"	"88"	"511"	"145"	"2"	"2"	"68"	"60"	"189"	"64"	"50"	"14"	"18"	"3006"	"158"	"475"	"14"	"1459"	"1"	"44"	"41"	"415"	"0"	"102"	"50"	"2"	"29"	"50"	"0"	"0"	"103"	"134"	"15"	"44"	"64"	"155"	"367"	"215"	"293"	"3465"	"111"	"23"	"1436"	"1181"	"0"	"341"	"300"	"30"	"2"	"220"	"580"	"444"	"0"	"92"	"38"	"0"	"381"	"0"	"305"	"145"	"15"	"0"	"30"	"17"	"7"	"55"	"2"	"4"	"4"	"1"	"9"	"23"	"43"	"22"	"53"	"339"	"104"	"1"	"3"	"153"	"1"	"53"	"127"	"604"	"22"	"103"	"228"	"18"	"2"	"112"	"9"	"134"	"257"	"40"	"39"	"0"	"1"	"0"	"0"	"623"	"0"	"20"	"151"	"1"	"102"	"45"	"44"	"14"	"0"	"6"	"2"	"20"	"393"	"64"	"4"	"302"	"6"	"98"	"4"	"70"	"12"	"133"	"122"	"10"	"887"	"35"	"25"	"10"	"5"	"1495"	"42"	"91"	"266"	"34"	"103"	"6"	"86"	"2"	"2286"	"0"	"0"	"32"	"40"	"66"	"22"	"17"	"14"	"304"	"27"	"13"	"41"	"852"	"187"	"59"	"385"	"126"	"29"	"106"	"6"	"8"	"1054"	"44"	"24"	"20"	"71"	"3"	"45"	"39"	"9"	"73"	"47"	"588"	"68"	"137"	"44"	"66"	"28"	"88"	"276"	"0"	"82"	"303"	"791"	"2"	"0"	"350"	"15"	"1"	"2085"	"1"	"73"	"2"	"0"	"219"	"1"	"77"	"50"	"18"	"418"	"3"	"0"	"3"	"42"	"27"	"348"	"262"	"16"	"165"	"1"	"3572"	"32"	"0"	"1"	"1"	"0"	"195"	"0"	"935"	"1765"	"457"	"308"	"11"	"35"	"30"	"101"	"5"	"10308"	"40"	"517"	"0"	"0"	"18"	"865"	"181"	"74"	"64"	"288"	"64"	"2"	"8"	"8"	"13"	"139"	"4"	"448"	"156"	"10"	"13"	"9"	"6"	"13"	"42"	"12"	"1622"	"178"	"220"	"0"	"69"	"225"	"21"	"0"	"175"	"28"	"29"	"85"	"52"	"57"	"84"	"526"	"501"	"75"	"1890"	"2"	"28"	"162"	"17"	"0"	"33"	"1912"	"21"	"0"	"55"	"7"	"58"	"25"	"13"	"145"	"946"	"11"	"615"	"127"	"132"	"325"	"109"	"57"	"93"	"15"	"53"	"0"	"0"	"0"	"98"	"59"	"526"	"5"	"13"	"121"	"42"	"14"	"2073"	"109"	"306"	"0"	"61"	"174"	"0"	"5"	"189"	"11"	"233"	"4"	"1"	"27"	"210"	"13"	"9"	"10"	"2671"	"2"	"20"	"35"	"667"	"96"	"45"	"42"	"30"	"718"	"277"	"320"	"2308"	"193"	"241"	"177"	"44"	"882"	"5973"	"143"	"263"	"11"	"14"	"12"	"142"	"50"	"91"	"877"	"29"	"5"	"2814"	"0"	"208"	"35"	"72"	"93"	"32"	"73"	"13"	"85"	"42"	"122"	"1036"	"7"	"117"	"223"	"36"	"92"	"35"	"46"	"72"	"310"	"250"	"81"	"42"	"61"	"19"	"44"	"213"	"148"	"11"	"119"	"58"	"21"	"20"	"53"	"22"	"36"	"189"	"309"	"58"	"141"	"79"	"86"	"23"	"252"	"9"	"24"	"21"	"33"	"8"	"309"	"18"	"393"	"64"	"1"	"824"	"74"	"208"	"71"	"2"	"136"	"13"	"54"	"25"	"1911"	"507"	"47"	"205"	"4"	"401"	"3"	"20"	"181"	"99"	"0"	"58"	"44"	"41"	"1168"	"36"	"7"	"225"	"38"	"3"	"2"	"26"	"589"	"99"	"250"	"3"	"80"	"41"	"985"	"170"	"6"	"138"	"67"	"221"	"2"	"0"	"26"	"64"	"16"	"236"	"144"	"25"	"365"	"20"	"0"	"0"	"6"	"3"	"6"	"171"	"610"	"217"	"17"	"2"	"671"	"40"	"198"	"31"	"0"	"132"	"7"	"20"	"7"	"28"	"67"	"0"	"0"	"294"	"23"	"51"	"6"	"179"	"14"	"165"	"168"	"31"	"0"	"40"	"419"	"98"	"36"	"111"	"58"	"10"	"18"	"95"	"450"	"11"	"166"	"244"	"199"	"207"	"0"	"105"	"69"	"99"	"27"	"10"	"18"	"0"	"90"	"95"	"106"	"76"	"0"	"97"	"72"	"45"	"44"	"35"	"26"	"35"	"53"	"254"	"108"	"78"	"0"	"0"	"32"	"171"	"152"	"2"	"42"	"66"	"23"	"0"	"376"	"7"	"14"	"31"	"3"	"36"	"1088"	"2"	"16"	"105"	"11"	"54"	"51"	"18"	"17"	"8"	"151"	"108"	"54"	"0"	"12"	"2"	"1"	"0"	"3"	"32"	"4"	"2"	"0"	"167"	"42"	"111"	"0"	"307"	"0"	"1"	"72"	"9"	"1"	"0"	"0"	"0"	"0"	"0"	"0"	"0"	"0"	"0"	"0"	"155"	"0"	"40"	"17"	"35"	"52"	"8"	"51"	"0"	"0"	"1"	"0"	"0"	"0"	"0"	"0"	"0"	"1"	"0"	"0"	"201"	"40"	"697"	"86"	"2"	"16"	"32"	"107"	"68"	"65"	"3"	"11"	"16"	"110"	"76"	"342"	"86"	"31"	"456"	"0"	"48"	"0"	"0"	"85"	"37"	"54"	"410"	"193"	"34"	"28"	"378"	"27"	"75"	"50"	"1714"	"12"	"961"	"30"	"306"	"581"	"13"	"0"	"1"	"83"	"4"	"63"	"237"	"0"	"26"	"202"	"1886"	"10"	"13"	"44"	"14"	"62"	"35"	"14"	"52"	"286"	"4"	"195"	"307"	"50"	"30"	"27"	"130"	"553"	"327"	"73"	"227"	"128"	"1"	"113"	"531"	"3"	"30"	"414"	"25"	"45"	"43"	"40"	"47"	"1474"	"100"	"146"	"113"	"156"	"0"	"0"	"4"	"9"	"0"	"244"	"12"	"487"	"24"	"474"	"28"	"20"	"15"	"353"	"48"	"110"	"0"	"657"	"16"	"73"	"25"	"11"	"1295"	"8"	"1598"	"108"	"1167"	"173"	"55"	"280"	"18"	"22"	"166"	"36"	"243"	"17"	"28"	"33"	"621"	"588"	"25"	"174"	"393"	"24"	"48"	"113"	"986"	"190"	"6"	"266"	"409"	"1091"	"276"	"336"	"69"	"813"	"12"	"47"	"205"	"106"	"331"	"2"	"1"	"10"	"0"	"24"	"30"	"128"	"20"	"0"	"0"	"0"	"18"	"3"	"0"	"199"	"65"	"124"	"96"	"368"	"193"	"18"	"311"	"66"	"146"	"121"	"404"	"1"	"252"	"338"	"63"	"17"	"43"	"46"	"1002"	"54"	"21"	"84"	"10"	"236"	"44"	"72"	"16"	"30"	"118"	"5"	"61"	"2937"	"13368"	"10"	"397"	"461"	"82"	"3"	"610"	"77"	"857"	"379"	"172"	"0"	"100"	"92"	"1"	"97"	"9"	"621"	"7"	"99"	"2"	"0"	"18"	"69"	"160"	"56"	"63"	"102"	"124"	"95"	"152"	"103"	"50"	"28"	"15"	"109"	"65"	"5"	"79"	"397"	"302"	"4"	"11"	"136"	"3"	"0"	"16"	"86"	"340"	"409"	"96"	"42"	"28"	"4827"	"932"	"11"	"317"	"171"	"4"	"1214"	"62"	"21"	"1"	"0"	"0"	"0"	"1"	"80"	"147"	"27"	"4"	"140"	"38"	"413"	"42"	"272"	"13"	"16"	"10"	"155"	"977"	"135"	"70"	"0"	"0"	"28"	"31"	"587"	"31"	"120"	"31"	"329"	"1"	"32"	"24"	"1"	"18"	"30"	"153"	"0"	"24"	"146"	"3"	"18"	"21"	"7"	"90"	"142"	"15"	"156"	"21"	"1"	"27"	"74"	"0"	"708"	"313"	"0"	"5"	"90"	"19"	"28"	"373"	"138"	"461"	"54"	"32"	"26"	"26"	"128"	"16"	"169"	"8"	"24"	"11"	"330"	"162"	"13"	"14"	"809"	"346"	"1297"	"5"	"4"	"0"	"27"	"826"	"79"	"3"	"6"	"181"	"417"	"18"	"99"	"0"	"93"	"396"	"93"	"0"	"0"	"0"	"348"	"38"	"5"	"169"	"596"	"56"	"572"	"27"	"5"	"108"	"0"	"66"	"36"	"615"	"112"	"831"	"1300"	"0"	"63"	"1204"	"663"	"0"	"0"	"28"	"1055"	"613"	"68"	"272"	"0"	"0"	"23"	"147"	"102"	"48"	"42"	"1"	"0"	"1"	"2"	"14"	"58"	"0"	"2"	"10"	"0"	"5"	"120"	"231"	"535"	"148"	"452"	"420"	"157"	"102"	"26"	"463"	"229"	"35"	"434"	"118"	"23"	"0"	"20"	"56"	"138"	"735"	"447"	"26"	"80"	"150"	"10"	"27"	"293"	"40"	"0"	"26"	"18"	"59"	"21"	"37"	"50"	"22"	"90"	"817"	"0"	"60"	"3"	"2"	"115"	"15"	"12"	"150"	"89"	"8"	"31"	"107"	"232"	"485"	"6"	"6"	"158"	"300"	"130"	"102"	"960"	"17"	"1"	"1"	"50"	"75"	"1"	"3"	"106"	"0"	"0"	"25"	"165"	"2"	"506"	"80"	"82"	"12"	"80"	"26"	"17"	"116"	"161"	"25"	"42"	"8"	"1003"	"496"	"33"	"137"	"189"	"317"	"31"	"25"	"103"	"15"	"16"	"99"	"237"	"1562"	"0"	"1"	"0"	"726"	"6"	"1"	"25"	"100"	"337"	"224"	"18"	"61"	"20"	"99"	"6"	"786"	"36"	"21"	"28"	"15"	"8"	"132"	"19"	"53"	"29"	"0"	"8"	"949"	"238"	"36"	"547"	"550"	"334"	"336"	"2"	"8"	"1002"	"31"	"3050"	"1241"	"254"	"89"	"0"	"0"	"0"	"0"	"1"	"6"	"0"	"182"	"80"	"11"	"17"	"74"	"118"	"426"	"692"	"118"	"453"	"7"	"12"	"812"	"46"	"94"	"162"	"155"	"82"	"349"	"52"	"285"	"135"	"113"	"75"	"0"	"60"	"139"	"36"	"193"	"7"	"101"	"51"	"30"	"562"	"185"	"14"	"35"	"61"	"6"	"36"	"41"	"53"	"45"	"49"	"16"	"1867"	"286"	"73"	"3114"	"15"	"55"	"101"	"21"	"72"	"19"	"35"	"93"	"70"	"354"	"381"	"153"	"359"	"705"	"0"	"88"	"74"	"262"	"23"	"155"	"121"	"204"	"2"	"5533"	"0"	"0"	"0"	"4"	"1"	"157"	"0"	"0"	"5"	"0"	"0"	"1297"	"7"	"182"	"104"	"39"	"132"	"0"	"67"	"164"	"44"	"26"	"440"	"213"	"55"	"0"	"0"	"0"	"0"	"844"	"75"	"71"	"158"	"37"	"662"	"37"	"181"	"25"	"254"	"39"	"6"	"28"	"0"	"5"	"167"	"4"	"218"	"149"	"37"	"108"	"49"	"30"	"11"	"146"	"45"	"9"	"105"	"4"	"21"	"530"	"0"	"128"	"43"	"305"	"1"	"36"	"55"	"193"	"140"	"0"	"0"	"103"	"131"	"12"	"84"	"35"	"5"	"7"	"284"	"107"	"116"	"3"	"120"	"62"	"102"	"201"	"63"	"111"	"43"	"118"	"162"	"302"	"7"	"64"	"312"	"27"	"22"	"10"	"16"	"4"	"0"	"235"	"45"	"16"	"128"	"85"	"18"	"458"	"58"	"6"	"49"	"134"	"249"	"47"	"1153"	"405"	"403"	"10"	"0"	"7"	"88"	"25"	"33"	"29"	"102"	"4"	"10"	"539"	"317"	"22"	"12"	"84"	"233"	"73"	"76"	"10"	"37"	"16"	"18"	"5"	"47"	"528"	"32"	"26"	"256"	"14"	"18"	"97"	"120"	"62"	"119"	"371"	"13"	"18"	"184"	"259"	"138"	"16"	"47"	"77"	"710"	"541"	"84"	"44"	"821"	"4"	"31"	"8"	"35"	"37"	"0"	"199"	"182"	"194"	"11"	"308"	"93"	"151"	"1"	"59"	"1"	"10"	"866"	"244"	"62"	"378"	"46"	"71"	"84"	"2"	"5533"	"7432"	"1016"	"64"	"53"	"63"	"90"	"511"	"277"	"217"	"1414"	"19"	"21"	"126"	"46"	"11"	"10"	"10"	"2"	"1207"	"105"	"0"	"0"	"1"	"28"	"0"	"2"	"0"	"375"	"66"	"22"	"2"	"15"	"11"	"301"	"26"	"164"	"0"	"5"	"6"	"239"	"87"	"6"	"30"	"163"	"31"	"4600"	"25"	"523"	"40"	"536"	"39"	"0"	"1"	"333"	"63"	"38"	"1"	"155"	"1"	"0"	"0"	"0"	"0"	"0"	"0"	"170"	"0"	"0"	"385"	"107"	"206"	"0"	"0"	"0"	"1"	"0"	"15"	"11"	"207"	"24"	"142"	"44"	"42"	"98"	"149"	"4"	"0"	"135"	"548"	"4"	"6"	"204"	"2"	"215"	"176"	"0"	"0"	"55"	"7"	"127"	"79"	"10"	"15"	"9"	"3"	"61"	"29"	"59"	"8"	"1"	"837"	"34"	"17"	"0"	"4"	"152"	"18"	"207"	"68"	"94"	"32"	"466"	"285"	"16"	"87"	"81"	"18"	"5"	"69"	"95"	"2"	"39"	"308"	"0"	"43"	"220"	"59"	"32"	"254"	"76"	"583"	"125"	"1637"	"30"	"61"	"34"	"170"	"203"	"156"	"158"	"34"	"955"	"5"	"644"	"397"	"9"	"7"	"1"	"0"	"0"	"68"	"196"	"63"	"781"	"27"	"172"	"0"	"305"	"85"	"0"	"0"	"30"	"81"	"3096"	"407"	"535"	"865"	"1"	"0"	"45"	"14"	"174"	"34"	"725"	"172"	"5"	"21"	"17"	"15"	"64"	"5212"	"1468"	"74"	"119"	"197"	"46"	"9"	"485"	"22"	"106"	"17"	"136"	"1186"	"18"	"2"	"11"	"1"	"333"	"294"	"76"	"600"	"277"	"8"	"19"	"113"	"199"	"97"	"185"	"216"	"53"	"24"	"9"	"4"	"45"	"84"	"124"	"0"	"6"	"312"	"36"	"104"	"17"	"337"	"217"	"74"	"94"	"34"	"478"	"13"	"122"	"28"	"2"	"42"	"538"	"1359"	"107"	"330"	"418"	"33"	"583"	"135"	"8"	"60"	"17"	"2105"	"48"	"213"	"15"	"212"	"2"	"24"	"32"	"263"	"163"	"5"	"331"	"155"	"62"	"35"	"5"	"3"	"15"	"120"	"155"	"211"	"50"	"25"	"2"	"205"	"970"	"18"	"27"	"1093"	"51"	"65"	"47"	"216"	"2"	"98"	"0"	"20"	"134"	"3"	"6"	"17"	"48"	"13"	"242"	"8"	"87"	"345"	"47"	"69"	"4"	"10"	"2"	"2"	"75"	"38"	"37"	"51"	"30"	"238"	"4"	"210"	"82"	"335"	"12"	"15"	"569"	"16"	"1652"	"15"	"59"	"64"	"10"	"149"	"413"	"1170"	"34"	"0"	"53"	"3"	"70"	"333"	"40"	"7"	"32"	"542"	"55"	"440"	"930"	"29"	"69"	"6"	"35"	"92"	"62"	"175"	"92"	"43"	"81"	"151"	"21"	"0"	"8"	"621"	"160"	"208"	"457"	"59"	"6"	"127"	"2"	"7"	"1993"	"4540"	"14"	"64"	"1478"	"219"	"513"	"1670"	"43"	"1"	"1723"	"83"	"26"	"65"	"54"	"0"	"2"	"46"	"111"	"347"	"2065"	"33"	"12"	"190"	"31"	"16"	"1835"	"0"	"0"	"7"	"10"	"72"	"49"	"56"	"4"	"3"	"0"	"94"	"3"	"1011"	"252"	"6"	"83"	"142"	"4"	"72"	"1322"	"151"	"49"	"201"	"223"	"78"	"153"	"16"	"9"	"6"	"3"	"706"	"251"	"251"	"1"	"57"	"0"	"658"	"142"	"117"	"485"	"16"	"29"	"9"	"1816"	"254"	"74"	"73"	"1"	"474"	"184"	"172"	"0"	"220"	"254"	"338"	"131"	"82"	"582"	"5"	"5"	"30"	"4"	"50"	"294"	"227"	"35"	"181"	"40"	"0"	"44"	"55"	"0"	"74"	"69"	"330"	"14"	"1"	"23"	"34"	"0"	"29"	"3"	"72"	"3"	"16"	"7878"	"52"	"9"	"24"	"215"	"723"	"112"	"164"	"37"	"1"	"1"	"188"	"46"	"0"	"159"	"191"	"2272"	"2242"	"224"	"171"	"1"	"31"	"1"	"499"	"23"	"57"	"86"	"384"	"248"	"21"	"1002"	"138"	"21"	"164"	"521"	"568"	"147"	"5"	"274"	"172"	"77"	"35"	"1"	"172"	"138"	"222"	"743"	"30"	"17"	"16"	"220"	"11"	"80"	"146"	"383"	"154"	"840"	"0"	"0"	"323"	"165"	"101"	"97"	"7"	"56"	"7033"	"18"	"53"	"107"	"1"	"5"	"188"	"19"	"187"	"39"	"1048"	"17"	"308"	"434"	"78"	"6"	"1"	"173"	"155"	"48"	"1161"	"190"	"165"	"138"	"142"	"26"	"30"	"222"	"0"	"0"	"0"	"0"	"0"	"0"	"0"	"0"	"167"	"547"	"0"	"43"	"162"	"338"	"121"	"6"	"60"	"0"	"27"	"0"	"0"	"119"	"0"	"0"	"0"	"0"	"0"	"185"	"12"	"441"	"203"	"195"	"9"	"786"	"45"	"56"	"225"	"66"	"47"	"45"	"12"	"14"	"76"	"48"	"80"	"225"	"459"	"233"	"238"	"104"	"16"	"18"	"261"	"97"	"11"	"49"	"14"	"174"	"23"	"24"	"27"	"304"	"263"	"888"	"46"	"661"	"81"	"111"	"36"	"810"	"0"	"4"	"12"	"19"	"67"	"87"	"138"	"366"	"13"	"762"	"94"	"90"	"157"	"20"	"34"	"12"	"9"	"4"	"72"	"2"	"0"	"0"	"27"	"338"	"115"	"62"	"305"	"61"	"28"	"0"	"0"	"0"	"0"	"18"	"11"	"3"	"8"	"86"	"9"	"25"	"15"	"550"	"17"	"4"	"74"	"56"	"227"	"125"	"82"	"52"	"25"	"0"	"3"	"109"	"0"	"572"	"0"	"5364"	"163"	"0"	"0"	"59"	"16"	"30"	"51"	"17"	"87"	"226"	"0"	"1"	"258"	"8"	"25"	"259"	"972"	"36"	"132"	"93"	"304"	"382"	"246"	"96"	"112"	"35"	"35"	"4"	"7"	"32"	"2149"	"122"	"64"	"106"	"2231"	"19"	"62"	"8"	"31"	"94"	"2"	"0"	"90"	"0"	"110"	"26"	"143"	"144"	"13"	"134"	"0"	"377"	"21"	"0"	"8"	"79"	"696"	"0"	"0"	"0"	"11"	"140"	"41"	"66"	"260"	"1740"	"6"	"0"	"0"	"0"	"0"	"0"	"9"	"23"	"0"	"83"	"1"	"1"	"532"	"4"	"105"	"115"	"389"	"476"	"17"	"76"	"1151"	"3"	"0"	"616"	"0"	"256"	"0"	"0"	"0"	"325"	"18"	"73"	"32"	"598"	"71"	"102"	"117"	"0"	"2"	"448"	"275"	"4438"	"125"	"9"	"41"	"3"	"0"	"40"	"0"	"0"	"0"	"69"	"93"	"1092"	"5"	"31"	"135"	"23"	"103"	"80"	"88"	"0"	"0"	"46"	"0"	"0"	"126"	"49"	"45"	"56"	"300"	"312"	"2"	"0"	"19"	"57"	"274"	"0"	"9"	"36"	"208"	"118"	"0"	"5"	"775"	"9"	"52"	"27"	"1"	"4"	"105"	"295"	"38"	"262"	"425"	"799"	"50"	"199"	"223"	"59"	"25"	"31"	"76"	"2"	"65"	"56"	"40"	"173"	"124"	"0"	"327"	"347"	"45"	"9"	"110"	"136"	"20"	"8"	"11"	"126"	"29"	"205"	"26"	"26"	"172"	"30"	"30"	"155"	"943"	"297"	"72"	"85"	"27"	"14"	"3"	"71"	"121"	"31"	"81"	"17"	"0"	"23"	"170"	"202"	"88"	"45"	"58"	"26"	"151"	"13"	"481"	"38"	"13"	"145"	"157"	"27"	"179"	"31"	"39"	"2"	"9"	"20"	"6"	"4"	"3"	"0"	"125"	"105"	"261"	"74"	"285"	"35"	"106"	"119"	"387"	"1"	"18"	"289"	"39"	"15"	"1"	"56"	"0"	"1"	"220"	"913"	"2"	"10"	"62"	"2"	"61"	"71"	"123"	"47"	"353"	"327"	"46"	"111"	"16"	"834"	"119"	"0"	"918"	"25"	"121"	"94"	"12"	"0"	"1"	"0"	"0"	"0"	"0"	"0"	"0"	"0"	"0"	"0"	"0"	"0"	"0"	"0"	"0"	"468"	"1"	"1"	"16"	"65"	"2"	"99"	"10"	"137"	"26"	"5"	"31"	"34"	"247"	"52"	"17"	"100"	"2"	"4"	"2"	"9"	"25"	"5"	"80"	"120"	"185"	"97"	"0"	"195"	"219"	"47"	"67"	"15"	"24"	"42"	"85"	"348"	"106"	"324"	"86"	"1121"	"79"	"15"	"902"	"25"	"223"	"1839"	"17"	"0"	"17"	"47"	"2"	"150"	"518"	"225"	"101"	"10"	"301"	"5"	"608"	"85"	"27"	"309"	"126"	"92"	"168"	"44"	"5"	"0"	"82"	"37"	"0"	"1751"	"2520"	"80"	"199"	"9"	"218"	"51"	"90"	"117"	"49"	"1"	"0"	"56"	"15"	"141"	"42"	"0"	"0"	"102"	"35"	"0"	"67"	"34"	"73"	"28"	"6"	"45"	"42"	"140"	"55"	"14"	"11"	"18"	"159"	"34"	"261"	"79"	"38"	"228"	"15"	"549"	"13"	"170"	"16"	"0"	"164"	"312"	"27"	"148"	"388"	"364"	"67"	"41"	"58"	"239"	"0"	"184"	"15"	"9"	"140"	"94"	"133"	"37"	"25"	"54"	"15"	"1"	"57"	"56"	"700"	"169"	"575"	"622"	"41"	"93"	"362"	"168"	"341"	"124"	"279"	"0"	"700"	"126"	"749"	"609"	"64"	"1045"	"34"	"181"	"34"	"478"	"2"	"34"	"3"	"0"	"2"	"94"	"0"	"203"	"23"	"38"	"216"	"15"	"21"	"4"	"23"	"13"	"34"	"117"	"171"	"726"	"27"	"165"	"529"	"112"	"111"	"7"	"42"	"1"	"5"	"1098"	"40"	"42"	"1"	"190"	"46"	"64"	"37"	"390"	"4"	"21"	"418"	"78"	"19"	"22"	"64"	"83"	"392"	"200"	"89"	"62"	"366"	"52"	"157"	"17"	"78"	"16"	"29"	"12"	"6"	"143"	"9"	"41"	"147"	"27"	"11"	"61"	"26"	"126"	"52"	"29"	"68"	"117"	"15"	"203"	"31"	"29"	"75"	"58"	"10"	"1"	"5"	"136"	"30"	"952"	"77"	"18"	"107"	"37"	"24"	"18"	"10"	"15"	"167"	"29"	"263"	"49"	"464"	"30"	"1014"	"10"	"18"	"7"	"31"	"83"	"7"	"2"	"2"	"74"	"234"	"60"	"25"	"5"	"86"	"67"	"121"	"50"	"37"	"617"	"104"	"22"	"2"	"309"	"152"	"227"	"0"	"46"	"95"	"243"	"36"	"80"	"107"	"754"	"21"	"0"	"30"	"17"	"1302"	"1012"	"142"	"130"	"133"	"74"	"10"	"480"	"8"	"75"	"54"	"1670"	"73"	"31"	"388"	"8"	"126"	"0"	"78"	"151"	"0"	"15"	"39"	"7"	"572"	"743"	"27"	"454"	"134"	"285"	"15"	"35"	"105"	"141"	"42"	"1"	"23"	"0"	"13"	"177"	"559"	"0"	"508"	"411"	"152"	"6"	"1"	"0"	"101"	"17"	"295"	"0"	"11"	"38"	"192"	"153"	"405"	"1170"	"264"	"30"	"567"	"122"	"2"	"40"	"4"	"107"	"41"	"79"	"0"	"31"	"29"	"0"	"159"	"9"	"19"	"316"	"52"	"599"	"326"	"151"	"16"	"60"	"845"	"94"	"7"	"20"	"496"	"12"	"173"	"115"	"45"	"81"	"23"	"2"	"24"	"1"	"13"	"20"	"209"	"72"	"41"	"24"	"261"	"76"	"41"	"127"	"1186"	"12"	"0"	"51"	"118"	"0"	"801"	"58"	"76"	"712"	"671"	"4"	"135"	"59"	"4"	"36"	"52"	"2"	"0"	"68"	"32"	"2"	"12"	"122"	"9"	"179"	"102"	"172"	"29"	"112"	"0"	"485"	"202"	"1"	"0"	"398"	"141"	"52"	"52"	"18"	"86"	"135"	"150"	"194"	"55"	"99"	"4"	"176"	"331"	"420"	"84"	"46"	"35"	"343"	"387"	"365"	"27"	"31"	"33"	"135"	"169"	"79"	"43"	"45"	"559"	"30"	"2"	"1"	"4"	"0"	"2"	"0"	"10"	"69"	"287"	"640"	"133"	"61"	"73"	"291"	"1223"	"160"	"1726"	"0"	"5"	"70"	"1"	"0"	"24"	"0"	"69"	"93"	"8"	"0"	"0"	"0"	"81"	"110"	"375"	"1"	"0"	"21"	"412"	"8"	"51"	"53"	"317"	"72"	"6"	"144"	"5"	"7"	"204"	"50"	"100"	"28"	"190"	"258"	"210"	"76"	"216"	"91"	"38"	"519"	"1"	"1"	"391"	"9"	"51"	"140"	"565"	"4"	"518"	"193"	"126"	"107"	"1"	"69"	"85"	"27"	"32"	"152"	"30"	"25"	"5"	"90"	"0"	"48"	"350"	"26"	"0"	"185"	"42"	"9"	"11"	"68"	"95"	"140"	"1"	"43"	"45"	"47"	"0"	"0"	"190"	"6622"	"20"	"0"	"3"	"0"	"30"	"0"	"84"	"581"	"117"	"1198"	"18"	"424"	"393"	"14"	"43"	"265"	"11"	"104"	"1"	"3"	"43"	"981"	"78"	"29"	"8"	"8"	"174"	"196"	"0"	"71"	"0"	"263"	"8"	"82"	"289"	"198"	"346"	"63"	"250"	"13"	"0"	"0"	"513"	"1417"	"2486"	"1397"	"6"	"1"	"3716"	"64"	"89"	"126"	"19"	"1250"	"4447"	"725"	"99"	"383"	"268"	"539"	"1"	"8"	"250"	"78"	"268"	"53"	"84"	"1873"	"12"	"0"	"0"	"0"	"25"	"10"	"173"	"870"	"2"	"73"	"1"	"8"	"90"	"15"	"187"	"126"	"15"	"11"	"86"	"237"	"80"	"12"	"55"	"3"	"43"	"11"	"43"	"409"	"370"	"0"	"284"	"42"	"252"	"43"	"0"	"48"	"0"	"1036"	"0"	"0"	"210"	"42"	"100"	"84"	"4"	"135"	"9"	"168"	"782"	"418"	"38"	"5"	"0"	"965"	"45"	"59"	"161"	"264"	"370"	"45"	"39"	"28"	"33"	"2181"	"50"	"376"	"388"	"353"	"121"	"35"	"1287"	"33"	"76"	"0"	"15"	"132"	"160"	"0"	"71"	"41"	"946"	"423"	"324"	"23"	"1013"	"38"	"0"	"3"	"2"	"0"	"0"	"1"	"0"	"94"	"0"	"20"	"335"	"55"	"317"	"82"	"33"	"912"	"68"	"31"	"116"	"43"	"33"	"23"	"661"	"0"	"100"	"24"	"168"	"142"	"2"	"4"	"14"	"43"	"1"	"134"	"165"	"7"	"65"	"0"	"62"	"78"	"23"	"7"	"31"	"84"	"244"	"12"	"222"	"121"	"60"	"14"	"640"	"155"	"12"	"175"	"140"	"236"	"6"	"3"	"78"	"185"	"0"	"87"	"518"	"47"	"71"	"4"	"0"	"5"	"30"	"184"	"31"	"59"	"55"	"4"	"34"	"23"	"82"	"142"	"11"	"190"	"31"	"10"	"63"	"91"	"27"	"48"	"337"	"387"	"19"	"228"	"96"	"61"	"704"	"207"	"83"	"0"	"4405"	"4148"	"321"	"0"	"19"	"33"	"39"	"3"	"307"	"12"	"25"	"409"	"4"	"15"	"230"	"0"	"1"	"32"	"53"	"181"	"2"	"67"	"52"	"115"	"15"	"13"	"101"	"19"	"0"	"244"	"411"	"223"	"556"	"34"	"548"	"38"	"160"	"12"	"139"	"2"	"12"	"1"	"0"	"0"	"848"	"150"	"3"	"753"	"1133"	"205"	"1352"	"18"	"41"	"464"	"518"	"22"	"226"	"1025"	"51"	"345"	"77"	"405"	"216"	"56"	"557"	"674"	"22"	"625"	"12"	"3282"	"190"	"44"	"471"	"61"	"331"	"416"	"4"	"13"	"4"	"14"	"417"	"1"	"169"	"24"	"171"	"0"	"340"	"174"	"90"	"140"	"6346"	"44"	"774"	"141"	"4"	"0"	"0"	"0"	"0"	"99"	"43"	"0"	"9"	"277"	"28"	"272"	"6"	"1"	"397"	"6"	"158"	"4"	"52"	"218"	"0"	"140"	"545"	"47"	"106"	"3"	"0"	"0"	"3"	"429"	"0"	"43"	"11"	"22"	"245"	"81"	"55"	"24"	"38"	"146"	"46"	"15"	"15"	"260"	"15"	"2"	"94"	"400"	"587"	"83"	"321"	"179"	"110"	"65"	"12"	"65"	"19"	"248"	"300"	"90"	"0"	"1448"	"37"	"32"	"78"	"21"	"149"	"42"	"27"	"160"	"37"	"357"	"255"	"399"	"92"	"143"	"0"	"133"	"34"	"149"	"4"	"43"	"44"	"35"	"410"	"145"	"9"	"3"	"7"	"270"	"140"	"25"	"49"	"20"	"44"	"143"	"602"	"28"	"24"	"325"	"297"	"4"	"51"	"102"	"0"	"33"	"26"	"16"	"43"	"549"	"6"	"135"	"10"	"13"	"21"	"0"	"0"	"211"	"73"	"11"	"49"	"3"	"11"	"3"	"0"	"1"	"275"	"2"	"2"	"0"	"512"	"0"	"4"	"1"	"2"	"0"	"280"	"338"	"18"	"229"	"54"	"18"	"28"	"43"	"17"	"60"	"235"	"55"	"86"	"174"	"4"	"113"	"582"	"190"	"1"	"151"	"0"	"31"	"298"	"0"	"0"	"0"	"76"	"0"	"39"	"55"	"35"	"180"	"131"	"236"	"37"	"102"	"86"	"176"	"776"	"2348"	"6"	"11"	"1"	"524"	"270"	"4158"	"32"	"8"	"1380"	"101"	"72"	"39"	"12"	"6"	"2292"	"255"	"236"	"7"	"95"	"76"	"405"	"30"	"0"	"20"	"52"	"235"	"1"	"76"	"6"	"126"	"233"	"104"	"46"	"41"	"39"	"4"	"520"	"2"	"1580"	"133"	"20"	"0"	"85"	"78"	"0"	"0"	"0"	"383"	"58"	"52"	"170"	"77"	"0"	"0"	"353"	"10"	"26"	"0"	"0"	"317"	"578"	"355"	"480"	"206"	"34"	"1"	"0"	"1"	"0"	"0"	"1"	"7"	"53"	"16"	"203"	"5"	"13"	"54"	"4"	"67"	"1837"	"0"	"0"	"22"	"149"	"1"	"25"	"0"	"97"	"503"	"0"	"137"	"57"	"8"	"199"	"23"	"277"	"0"	"22"	"0"	"0"	"203"	"1409"	"40"	"17"	"98"	"55"	"0"	"136"	"346"	"20"	"623"	"62"	"104"	"30"	"93"	"93"	"0"	"2"	"10"	"40"	"0"	"0"	"0"	"1"	"89"	"6"	"38"	"0"	"4"	"3"	"10"	"61"	"26"	"48"	"258"	"542"	"727"	"3"	"13"	"5"	"306"	"295"	"29"	"23"	"118"	"15"	"36"	"301"	"16"	"27"	"47"	"1505"	"400"	"35"	"65"	"1"	"49"	"6"	"169"	"560"	"34"	"82"	"374"	"165"	"3"	"72"	"408"	"32"	"189"	"37"	"77"	"106"	"45"	"15"	"10"	"0"	"1"	"0"	"2"	"104"	"34"	"86"	"80"	"17"	"20"	"13"	"1170"	"14"	"40"	"4"	"32"	"1"	"275"	"150"	"33"	"125"	"23"	"4"	"112"	"3"	"11"	"135"	"976"	"17"	"5"	"241"	"18"	"0"	"56"	"38"	"419"	"66"	"0"	"85"	"411"	"207"	"1432"	"182"	"58"	"26"	"187"	"30"	"66"	"9"	"719"	"86"	"545"	"672"	"5"	"369"	"39"	"292"	"976"	"1148"	"52"	"24"	"0"	"15"	"3"	"52"	"1164"	"38"	"460"	"365"	"70"	"19"	"5"	"9"	"195"	"72"	"4"	"793"	"24"	"1014"	"953"	"57"	"57"	"39"	"33"	"248"	"468"	"28"	"128"	"138"	"128"	"24"	"415"	"15"	"27"	"3"	"20"	"41"	"43"	"254"	"0"	"90"	"1039"	"1"	"22"	"158"	"22"	"298"	"44"	"25"	"71"	"31"	"353"	"34"	"452"	"33"	"99"	"29"	"1"	"5"	"38"	"104"	"45"	"0"	"57"	"83"	"215"	"48"	"37"	"332"	"28"	"2"	"247"	"2"	"122"	"527"	"48"	"1727"	"18"	"16"	"78"	"1"	"104"	"435"	"1207"	"124"	"249"	"40"	"1170"	"44"	"67"	"217"	"211"	"154"	"8"	"0"	"251"	"213"	"346"	"71"	"87"	"31"	"22"	"30"	"3"	"3"	"53"	"169"	"298"	"24"	"50"	"6"	"22"	"1569"	"114"	"89"	"65"	"137"	"6"	"4"	"34"	"2"	"806"	"55"	"85"	"19"	"0"	"182"	"34"	"240"	"33"	"4"	"422"	"53"	"460"	"650"	"52"	"450"	"89"	"24"	"29"	"277"	"79"	"137"	"192"	"10"	"2"	"255"	"38"	"12"	"32"	"568"	"5088"	"142"	"1"	"0"	"398"	"74"	"49"	"105"	"162"	"450"	"111"	"38"	"97"	"153"	"612"	"62"	"0"	"0"	"2"	"29"	"6590"	"789"	"82"	"7"	"150"	"20"	"72"	"18"	"87"	"42"	"140"	"0"	"64"	"40"	"14"	"253"	"132"	"4"	"138"	"52"	"247"	"5"	"1553"	"230"	"550"	"0"	"1"	"357"	"73"	"91"	"225"	"667"	"2408"	"110"	"284"	"69"	"242"	"64"	"98"	"66"	"33"	"41"	"112"	"539"	"14"	"64"	"2"	"44"	"445"	"23"	"56"	"0"	"115"	"533"	"24"	"105"	"97"	"81"	"24"	"3"	"33"	"4"	"173"	"1884"	"142"	"143"	"4"	"197"	"115"	"4"	"624"	"95"	"9"	"113"	"17"	"141"	"0"	"883"	"72"	"488"	"91"	"464"	"111"	"385"	"80"	"11"	"40"	"72"	"27"	"101"	"36"	"87"	"50"	"6"	"4"	"268"	"0"	"654"	"17"	"297"	"28"	"41"	"3"	"39"	"0"	"29"	"346"	"179"	"204"	"43"	"298"	"151"	"402"	"7"	"19"	"5"	"159"	"97"	"38"	"69"	"19"	"557"	"36"	"33"	"20"	"335"	"56"	"143"	"857"	"354"	"250"	"14"	"176"	"48"	"217"	"3"	"62"	"280"	"60"	"64"	"21"	"56"	"6"	"210"	"25"	"48"	"32"	"11"	"13"	"3"	"7"	"65"	"129"	"151"	"31"	"189"	"29"	"136"	"0"	"234"	"12"	"218"	"3"	"239"	"0"	"42"	"43"	"0"	"287"	"90"	"108"	"115"	"111"	"118"	"30"	"127"	"519"	"426"	"331"	"197"	"492"	"132"	"18"	"872"	"253"	"20"	"241"	"112"	"207"	"42"	"165"	"228"	"150"	"102"	"153"	"32"	"473"	"1541"	"80"	"67"	"0"	"0"	"0"	"47"	"65"	"3099"	"146"	"143"	"68"	"420"	"48"	"146"	"164"	"0"	"16"	"293"	"664"	"437"	"11"	"72"	"276"	"244"	"42"	"8"	"588"	"133"	"16"	"0"	"20"	"17"	"0"	"0"	"0"	"0"	"2"	"1"	"0"	"76"	"203"	"32"	"32"	"4"	"218"	"15"	"0"	"572"	"168"	"107"	"0"	"9"	"165"	"8"	"27"	"98"	"65"	"515"	"0"	"12"	"22"	"2327"	"0"	"67"	"512"	"433"	"1788"	"10"	"48"	"126"	"1867"	"507"	"283"	"6783"	"499"	"124"	"1"	"40"	"195"	"150"	"48"	"117"	"6"	"142"	"50"	"44"	"237"	"252"	"7"	"8"	"188"	"251"	"15"	"2871"	"29"	"164"	"63"	"133"	"5"	"8"	"88"	"195"	"45"	"149"	"17"	"18"	"18"	"0"	"0"	"345"	"111"	"431"	"80"	"96"	"99"	"414"	"310"	"55"	"619"	"398"	"86"	"873"	"126"	"44"	"0"	"3917"	"24"	"567"	"248"	"84"	"63"	"24"	"108"	"1"	"1"	"237"	"7"	"690"	"334"	"29"	"54"	"1385"	"154"	"30"	"24"	"1346"	"151"	"56"	"6866"	"216"	"207"	"0"	"129"	"174"	"133"	"543"	"196"	"9"	"6992"	"67"	"5"	"0"	"127"	"1409"	"11"	"189"	"225"	"18"	"332"	"174"	"64"	"0"	"108"	"91"	"1"	"0"	"1528"	"211"	"57"	"39"	"374"	"77"	"27"	"94"	"100"	"99"	"147"	"6"	"150"	"420"	"16"	"232"	"58"	"43"	"212"	"0"	"23"	"109"	"711"	"1860"	"485"	"52"	"45"	"353"	"548"	"128"	"358"	"55"	"627"	"559"	"511"	"9"	"63"	"40"	"259"	"146"	"19"	"209"	"403"	"42"	"53"	"23"	"102"	"74"	"0"	"447"	"11"	"0"	"160"	"1"	"25"	"149"	"872"	"49"	"24"	"165"	"12"	"69"	"62"	"75"	"59"	"23"	"3"	"172"	"16"	"22"	"245"	"83"	"9"	"112"	"281"	"7"	"64"	"70"	"40"	"3"	"56"	"3"	"51"	"5"	"99"	"39"	"0"	"0"	"0"	"1"	"2"	"5"	"22"	"117"	"251"	"33"	"67"	"0"	"0"	"1"	"9"	"78"	"209"	"947"	"81"	"41"	"76"	"35"	"288"	"1"	"1"	"86"	"21"	"539"	"45"	"0"	"906"	"610"	"151"	"72"	"322"	"27"	"367"	"107"	"14"	"13"	"163"	"50"	"350"	"46"	"2217"	"11"	"341"	"147"	"11"	"63"	"36"	"167"	"162"	"1"	"3"	"225"	"1"	"16"	"86"	"30"	"127"	"57"	"9"	"14"	"0"	"27"	"36"	"184"	"824"	"102"	"27"	"3"	"51"	"47"	"6"	"3"	"114"	"48"	"37"	"341"	"32"	"2"	"290"	"50"	"212"	"14"	"312"	"98"	"0"	"92"	"116"	"1563"	"0"	"0"	"0"	"0"	"0"	"0"	"0"	"0"	"0"	"0"	"0"	"0"	"0"	"0"	"0"	"0"	"0"	"2"	"187"	"82"	"82"	"374"	"971"	"1"	"79"	"186"	"46"	"142"	"54"	"79"	"793"	"170"	"46"	"46"	"21"	"366"	"151"	"1"	"0"	"0"	"0"	"141"	"6"	"17"	"101"	"227"	"61"	"16"	"92"	"49"	"21"	"248"	"0"	"31"	"317"	"1181"	"33"	"1678"	"6"	"545"	"106"	"41"	"39"	"9"	"259"	"99"	"20"	"104"	"9"	"0"	"120"	"148"	"328"	"33"	"249"	"18"	"307"	"139"	"76"	"22"	"68"	"77"	"174"	"199"	"53"	"1"	"59"	"224"	"85"	"280"	"0"	"5"	"71"	"439"	"291"	"156"	"121"	"0"	"2"	"74"	"23"	"56"	"71"	"71"	"350"	"257"	"72"	"59"	"964"	"22"	"245"	"53"	"17"	"78"	"220"	"161"	"149"	"1140"	"88"	"65"	"19"	"29"	"5"	"11"	"3"	"73"	"51"	"103"	"50"	"40"	"1492"	"743"	"17"	"89"	"19"	"54"	"45"	"0"	"68"	"435"	"446"	"0"	"1"	"1"	"0"	"0"	"0"	"0"	"0"	"0"	"185"	"173"	"1015"	"90"	"413"	"122"	"64"	"168"	"28"	"174"	"84"	"6"	"55"	"0"	"128"	"0"	"622"	"1"	"238"	"16"	"8"	"946"	"32"	"50"	"64"	"608"	"699"	"1886"	"7"	"21"	"19"	"212"	"747"	"2"	"0"	"54"	"192"	"193"	"169"	"559"	"48"	"209"	"401"	"113"	"0"	"0"	"170"	"25"	"2"	"397"	"186"	"123"	"46"	"37"	"33"	"84"	"449"	"33"	"438"	"3"	"23"	"105"	"1617"	"241"	"968"	"279"	"322"	"20"	"35"	"101"	"59"	"506"	"155"	"55"	"13"	"122"	"109"	"86"	"1285"	"32"	"5"	"44"	"5"	"464"	"6"	"603"	"114"	"378"	"2792"	"125"	"248"	"234"	"133"	"29"	"180"	"24"	"384"	"369"	"74"	"48"	"29"	"36"	"1773"	"195"	"1082"	"74"	"44"	"55"	"2"	"105"	"1225"	"50"	"163"	"900"	"435"	"347"	"310"	"98"	"175"	"100"	"3113"	"2853"	"463"	"93"	"523"	"458"	"34"	"2084"	"186"	"507"	"199"	"157"	"381"	"2413"	"37"	"107"	"230"	"634"	"374"	"16"	"0"	"324"	"1052"	"689"	"75"	"158"	"1236"	"245"	"134"	"75"	"6"	"301"	"36"	"845"	"57"	"316"	"791"	"26"	"968"	"355"	"84"	"710"	"861"	"248"	"193"	"446"	"136"	"85"	"4"	"415"	"3"	"182"	"5"	"67"	"47"	"365"	"63"	"15"	"205"	"256"	"3413"	"69"	"204"	"13"	"72"	"0"	"1"	"884"	"1029"	"0"	"0"	"20"	"40"	"43"	"0"	"1345"	"7"	"77"	"1"	"0"	"5"	"0"	"0"	"0"	"17"	"3"	"41"	"28"	"2"	"0"	"0"	"3"	"0"	"0"	"819"	"0"	"1"	"284"	"0"	"184"	"42"	"0"	"317"	"98"	"128"	"294"	"20"	"0"	"1"	"0"	"0"	"11"	"48"	"14"	"6"	"32"	"6"	"7"	"96"	"1079"	"17"	"51"	"281"	"906"	"106"	"0"	"78"	"160"	"0"	"18"	"49"	"62"	"19"	"2"	"4"	"1"	"0"	"544"	"11"	"1"	"367"	"30"	"319"	"22"	"0"	"0"	"0"	"1"	"1119"	"90"	"9"	"205"	"31"	"8"	"167"	"93"	"16"	"749"	"0"	"0"	"0"	"0"	"435"	"0"	"0"	"29"	"4"	"0"	"1"	"0"	"2"	"659"	"6"	"2"	"0"	"609"	"12"	"3"	"15"	"36"	"312"	"0"	"2"	"0"	"124"	"8"	"0"	"0"	"15"	"21"	"197"	"788"	"260"	"144"	"39"	"0"	"0"	"0"	"0"	"0"	"0"	"0"	"0"	"0"	"53"	"0"	"21"	"5285"	"138"	"0"	"1"	"0"	"0"	"0"	"3"	"20"	"55"	"89"	"36"	"0"	"0"	"1"	"0"	"3"	"0"	"221"	"16"	"72"	"0"	"102"	"463"	"2"	"0"	"0"	"0"	"0"	"0"	"0"	"0"	"0"	"0"	"0"	"0"	"0"	"0"	"0"	"2"	"0"	"0"	"0"	"0"	"0"	"0"	"4"	"1092"	"822"	"33"	"39"	"123"	"51"	"53"	"3162"	"5"	"2"	"0"	"1681"	"3"	"365"	"0"	"264"	"0"	"0"	"160"	"37"	"0"	"0"	"8"	"145"	"1"	"0"	"2"	"81"	"96"	"0"	"0"	"7"	"52"	"2"	"4791"	"1"	"1"	"110"	"3"	"2023"	"0"	"1"	"0"	"309"	"1806"	"412"	"256"	"79"	"1085"	"0"	"20"	"494"	"22"	"32"	"11"	"52"	"1922"	"229"	"18"	"7"	"4"	"108"	"26"	"233"	"0"	"8"	"8"	"1396"	"88"	"408"	"211"	"24"	"106"	"420"	"67"	"188"	"313"	"19"	"0"	"40"	"142"	"0"	"94"	"0"	"0"	"157"	"1"	"64"	"461"	"8"	"0"	"118"	"403"	"0"	"5"	"41"	"199"	"118"	"12"	"5"	"18"	"10"	"183"	"6"	"43"	"1826"	"26"	"83"	"72"	"73"	"320"	"5"	"3"	"32"	"20"	"1220"	"144"	"58"	"147"	"221"	"103"	"81"	"87"	"33"	"7"	"49"	"261"	"30"	"412"	"105"	"1104"	"111"	"1401"	"182"	"107"	"7"	"10"	"183"	"642"	"1624"	"146"	"20"	"14"	"13"	"0"	"214"	"27"	"69"	"6"	"32"	"2337"	"99"	"97"	"2"	"41"	"34"	"16"	"100"	"93"	"10"	"209"	"440"	"63"	"53"	"329"	"0"	"2161"	"35"	"49"	"35"	"49"	"0"	"12"	"129"	"324"	"1064"	"813"	"2"	"1902"	"168"	"168"	"0"	"1519"	"28"	"141"	"22"	"43"	"14"	"312"	"41"	"3"	"139"	"0"	"0"	"223"	"0"	"86"	"655"	"74"	"1131"	"222"	"1"	"0"	"10"	"126"	"38"	"46"	"58"	"0"	"0"	"0"	"186"	"86"	"0"	"18"	"176"	"48"	"101"	"2"	"54"	"161"	"151"	"112"	"3201"	"15"	"2541"	"669"	"72"	"0"	"37"	"2"	"0"	"0"	"371"	"4671"	"56"	"4"	"0"	"14"	"38"	"219"	"625"	"107"	"3"	"0"	"0"	"8"	"8"	"437"	"3"	"232"	"276"	"51"	"2"	"28"	"3"	"267"	"17"	"23"	"0"	"169"	"0"	"226"	"193"	"15"	"7"	"125"	"335"	"36"	"84"	"89"	"92"	"4"	"22"	"268"	"10"	"244"	"987"	"4"	"216"	"12"	"2"	"10"	"66"	"145"	"184"	"20"	"110"	"62"	"301"	"10"	"165"	"7"	"30"	"43"	"116"	"88"	"14"	"0"	"629"	"0"	"253"	"143"	"9"	"68"	"168"	"1522"	"47"	"67"	"43"	"0"	"0"	"6"	"23"	"221"	"0"	"20"	"86"	"647"	"1"	"279"	"12"	"57"	"0"	"0"	"487"	"0"	"0"	"10"	"81"	"1"	"38"	"1"	"0"	"1"	"19"	"0"	"0"	"0"	"2"	"2"	"3"	"2"	"116"	"21"	"102"	"0"	"1"	"80"	"14"	"0"	"33"	"6"	"1"	"114"	"462"	"28"	"7"	"2"	"0"	"0"	"28"	"17"	"44"	"8"	"107"	"0"	"1"	"1"	"0"	"52"	"422"	"0"	"7"	"18"	"11"	"344"	"0"	"2"	"0"	"84"	"0"	"5"	"6168"	"0"	"1979"	"0"	"0"	"13"	"1154"	"5679"	"0"	"98"	"5"	"2"	"0"	"1"	"0"	"0"	"379"	"0"	"19"	"0"	"0"	"31"	"2005"	"0"	"568"	"0"	"182368"	"0"	"481"	"30"	"144"	"555"	"0"	"57"	"334"	"24"	"33"	"0"	"27"	"38"	"271"	"6"	"70"	"0"	"45"	"15"	"24"	"85"	"53"	"47"	"1060"	"4"	"153"	"112"	"96"	"101"	"181"	"2"	"63"	"243"	"11"	"88"	"0"	"92"	"2074"	"8"	"341"	"51"	"181"	"109"	"97"	"13"	"45"	"807"	"149"	"49"	"208"	"82"	"165"	"112"	"14"	"464"	"15"	"10"	"1"	"2"	"112"	"50"	"14"	"1"	"12"	"6"	"0"	"3"	"24"	"8"	"0"	"0"	"1"	"36"	"245"	"113"	"38"	"72"	"0"	"86"	"25"	"23"	"1907"	"0"	"316"	"75"	"4462"	"171"	"4"	"31"	"0"	"96"	"29"	"62"	"0"	"19"	"7"	"76"	"27"	"7"	"26"	"162"	"18"	"88"	"89"	"0"	"0"	"10"	"0"	"2"	"0"	"0"	"19"	"3"	"0"	"0"	"0"	"0"	"0"	"0"	"1"	"9"	"13"	"0"	"1"	"0"	"1"	"0"	"1"	"0"	"2"	"1"	"42"	"0"	"0"	"4"	"20"	"34"	"15"	"7"	"81"	"9"	"0"	"0"	"0"	"4"	"5"	"0"	"0"	"15"	"5"	"4"	"2"	"0"	"2"	"419"	"2"	"0"	"0"	"0"	"0"	"0"	"0"	"1"	"1"	"33"	"0"	"97"	"3"	"147"	"9"	"28"	"4"	"0"	"1"	"45"	"3"	"0"	"0"	"114"	"3"	"0"	"2"	"11"	"1"	"1"	"0"	"0"	"0"	"1"	"3"	"0"	"0"	"0"	"0"	"0"	"1"	"0"	"0"	"19"	"5"	"0"	"0"	"2"	"0"	"0"	"88"	"4"	"0"	"0"	"6"	"0"	"4"	"36"	"0"	"2"	"39"	"1"	"1"	"1"	"0"	"164"	"0"	"34"	"0"	"0"	"0"	"0"	"1"	"6"	"1"	"3"	"1"	"0"	"0"	"0"	"0"	"36"	"1"	"0"	"1"	"24"	"1"	"1"	"1"	"1"	"0"	"0"	"56"	"3"	"2"	"3"	"2"	"0"	"2"	"30"	"0"	"539"	"0"	"0"	"83"	"150"	"0"	"4"	"8"	"259"	"56"	"1368"	"13"	"89"	"18"	"98"	"26"	"5"	"5"	"54"	"4"	"36"	"19"	"15"	"0"	"0"	"43"	"33"	"0"	"54"	"1"	"5"	"5"	"0"	"38"	"0"	"98"	"0"	"0"	"14"	"64"	"4"	"0"	"0"	"34"	"103"	"633"	"11"	"1"	"38"	"64"	"2"	"3"	"14402"	"1"	"0"	"0"	"0"	"15"	"51"	"20"	"1"	"26"	"8"	"14"	"44"	"1"	"17"	"0"	"1"	"15"	"1"	"0"	"1"	"5"	"28"	"52"	"1"	"1"	"5"	"2"	"0"	"0"	"0"	"0"	"26"	"0"	"2"	"86"	"0"	"3"	"25"	"0"	"0"	"2"	"6"	"74"	"26"	"54"	"115"	"7"	"22"	"5"	"4"	"84"	"31"	"20"	"0"	"0"	"115"	"89"	"34"	"5"	"7"	"0"	"2"	"14"	"220"	"8"	"0"	"1"	"8"	"0"	"3"	"0"	"5"	"6980"	"133"	"26"	"12"	"40"	"153"	"18"	"0"	"6"	"0"	"0"	"38"	"280"	"3"	"16"	"75"	"31"	"35"	"63"	"64"	"62"	"45"	"69"	"187"	"564"	"324"	"39"	"4"	"38"	"1"	"79"	"99"	"20"	"226"	"218"	"103"	"48"	"0"	"356"	"169"	"141"	"17"	"7"	"31"	"15"	"191"	"20"	"324"	"31"	"77"	"119"	"349"	"14"	"489"	"16"	"340"	"53"	"650"	"2388"	"219"	"13"	"11"	"427"	"233"	"101"	"2270"	"221"	"146"	"130"	"13"	"23"	"321"	"61"	"0"	"0"	"0"	"1"	"39"	"72"	"48"	"44"	"7"	"0"	"53"	"0"	"1"	"0"	"5"	"7"	"46"	"2"	"299"	"192"	"3"	"2"	"2"	"15"	"140"	"7"	"235"	"0"	"133"	"66"	"2"	"7"	"0"	"0"	"0"	"0"	"0"	"2"	"0"	"8"	"2"	"1"	"0"	"49"	"0"	"11"	"0"	"0"	"5"	"0"	"14"	"0"	"22"	"267"	"0"	"0"	"92"	"1"	"0"	"168"	"3"	"0"	"0"	"0"	"0"	"0"	"0"	"0"	"0"	"0"	"2"	"1"	"0"	"0"	"0"	"0"	"0"	"0"	"1"	"0"	"0"	"1"	"1"	"0"	"0"	"0"	"1"	"0"	"1"	"0"	"0"	"0"	"0"	"0"	"0"	"2"	"1"	"0"	"0"	"7"	"0"	"0"	"0"	"1"	"1"	"0"	"0"	"0"	"0"	"0"	"0"	"0"	"0"	"0"	"0"	"0"	"0"	"0"	"183"	"15"	"390"	"9"	"103"	"14"	"594"	"1"	"0"	"368"	"119"	"14"	"14"	"1684"	"67"	"503"	"203"	"140"	"405"	"206"	"38"	"119"	"15"	"278"	"158"	"340"	"24"	"149"	"19"	"1264"	"136"	"42"	"23"	"22"	"5"	"9"	"92"	"59"	"1542"	"0"	"0"	"0"	"685"	"0"	"3"	"4"	"83"	"167"	"4"	"0"	"1"	"91"	"155"	"225"	"43"	"11"	"25"	"0"	"15"	"2"	"0"	"0"	"6"	"3"	"12"	"2"	"1"	"0"	"6"	"13"	"1"	"49"	"693"	"363"	"277"	"114"	"418"	"124"	"39"	"61"	"469"	"1916"	"337"	"50"	"5"	"112"	"12"	"53"	"70"	"597"	"219"	"425"	"619"	"28"	"67"	"125"	"415"	"244"	"170"	"210"	"14"	"386"	"66"	"77"	"14"	"38"	"25"	"666"	"7588"	"592"	"58"	"136"	"24"	"59"	"1669"	"19"	"0"	"1042"	"217"	"265"	"361"	"85"	"90"	"1594"	"5"	"417"	"21"	"15"	"40"	"817"	"142"	"9"	"14"	"895"	"1"	"128"	"582"	"1376"	"533"	"46"	"486"	"81"	"383"	"1191"	"863"	"269"	"1686"	"1539"	"30"	"35"	"621"	"139"	"153"	"151"	"1899"	"152"	"181"	"183"	"366"	"77"	"169"	"401"	"5"	"283"	"176"	"231"	"793"	"50"	"240"	"639"	"254"	"1286"	"2157"	"175"	"521"	"413"	"55"	"54"	"84"	"23"	"286"	"136"	"180"	"149"	"618"	"21"	"75"	"51"	"6"	"27"	"54"	"1182"	"286"	"481"	"8"	"16"	"249"	"9"	"373"	"94"	"104"	"58"	"1"	"122"	"311"	"59"	"4"	"641"	"21"	"169"	"42"	"243"	"173"	"219"	"69"	"545"	"122"	"1620"	"39"	"3"	"35"	"186"	"0"	"1"	"0"	"2"	"0"	"0"	"2"	"1"	"0"	"14"	"12"	"31"	"0"	"714"	"107"	"146"	"364"	"52"	"749"	"5"	"65"	"392"	"671"	"171"	"1"	"113"	"50"	"159"	"374"	"19"	"2"	"12"	"7"	"338"	"72"	"9"	"226"	"31"	"35"	"34"	"454"	"119"	"29"	"781"	"526"	"39"	"209"	"14"	"53"	"268"	"388"	"232"	"7"	"207"	"8"	"0"	"295"	"0"	"0"	"19"	"24"	"30"	"7"	"26"	"5"	"0"	"31"	"93"	"20"	"66"	"0"	"413"	"157"	"494"	"742"	"21"	"10"	"725"	"39"	"30"	"190"	"162"	"27"	"209"	"115"	"86"	"78"	"1033"	"8952"	"0"	"54"	"53"	"312"	"66"	"83"	"3"	"20"	"121"	"0"	"0"	"0"	"0"	"0"	"0"	"0"	"0"	"0"	"0"	"0"	"0"	"0"	"0"	"0"	"0"	"0"	"2"	"0"	"0"	"0"	"0"	"263"	"5"	"6"	"15"	"65"	"13"	"96"	"61"	"2"	"270"	"45"	"19"	"70"	"216"	"23"	"3"	"192"	"1108"	"22"	"6"	"7"	"54"	"10"	"123"	"28"	"4"	"51"	"42"	"8"	"337"	"167"	"231"	"95"	"2192"	"196"	"146"	"708"	"109"	"7"	"66"	"5421"	"44"	"488"	"163"	"16"	"164"	"105"	"4"	"0"	"17"	"15"	"513"	"0"	"329"	"2"	"0"	"536"	"60"	"129"	"106"	"37"	"69"	"2"	"150"	"27"	"1"	"140"	"1"	"0"	"0"	"40"	"23"	"16"	"0"	"3"	"37"	"57"	"96"	"129"	"44"	"435"	"34"	"0"	"1"	"0"	"0"	"1"	"217"	"25"	"651"	"229"	"3855"	"415"	"52"	"55"	"31"	"25"	"0"	"0"	"11"	"73"	"232"	"244"	"133"	"109"	"141"	"1"	"28"	"1"	"3"	"0"	"81"	"21"	"132"	"50"	"128"	"2806"	"26"	"748"	"149"	"119"	"57"	"171"	"120"	"21"	"413"	"0"	"1"	"7"	"272"	"10"	"26"	"165"	"17"	"39"	"54"	"51"	"118"	"3812"	"277"	"75"	"158"	"4"	"38"	"209"	"31"	"87"	"118"	"12"	"37"	"22"	"37"	"178"	"1"	"0"	"0"	"1"	"0"	"0"	"28"	"4"	"39"	"1231"	"66"	"395"	"374"	"34"	"422"	"394"	"901"	"151"	"147"	"1"	"1870"	"825"	"122"	"298"	"145"	"11"	"6"	"24"	"533"	"39"	"251"	"14"	"7"	"123"	"265"	"116"	"21"	"91"	"1"	"151"	"0"	"166"	"41"	"60"	"264"	"87"	"26"	"45"	"14"	"550"	"13"	"28"	"122"	"87"	"67"	"125"	"38"	"31"	"10"	"36"	"33"	"24"	"37"	"118"	"39"	"34"	"377"	"1614"	"39"	"299"	"120"	"1717"	"190"	"5"	"294"	"896"	"366"	"222"	"5"	"53"	"1859"	"24"	"90"	"249"	"286"	"10"	"125"	"323"	"610"	"40"	"173"	"47"	"796"	"2"	"2"	"1"	"7"	"0"	"0"	"68"	"264"	"2"	"0"	"0"	"22"	"21"	"32"	"106"	"1"	"125"	"100"	"347"	"46"	"316"	"1194"	"27"	"3"	"5"	"183"	"4"	"2"	"74"	"26"	"1605"	"489"	"76"	"0"	"0"	"1"	"0"	"0"	"69"	"326"	"139"	"591"	"93"	"0"	"245"	"1"	"0"	"0"	"9"	"10"	"21"	"60"	"24"	"214"	"16"	"80"	"0"	"403"	"64"	"393"	"133"	"0"	"19"	"83"	"303"	"885"	"784"	"2835"	"411"	"241"	"136"	"236"	"569"	"739"	"24"	"80"	"510"	"869"	"0"	"0"	"28"	"281"	"52"	"168"	"187"	"336"	"54"	"57"	"23"	"35"	"11"	"51"	"222"	"2126"	"1414"	"1862"	"1489"	"2180"	"923"	"243"	"82"	"64"	"19"	"22"	"8"	"3"	"739"	"1748"	"87"	"536"	"93"	"4"	"3"	"17"	"0"	"0"	"0"	"0"	"4"	"1"	"258"	"105"	"140"	"134"	"431"	"365"	"74"	"15"	"0"	"0"	"145"	"176"	"0"	"1"	"0"	"86"	"5"	"1"	"11"	"4"	"635"	"267"	"178"	"13"	"62"	"126"	"890"	"74"	"40"	"43"	"61"	"535"	"469"	"541"	"2"	"91"	"5"	"399"	"2"	"69"	"0"	"47"	"108"	"136"	"162"	"0"	"17"	"199"	"0"	"1467"	"417"	"0"	"0"	"57"	"2"	"19"	"582"	"8665"	"19"	"0"	"0"	"8"	"34"	"434"	"191"	"0"	"1"	"27"	"253"	"201"	"26"	"270"	"14"	"192"	"402"	"30"	"916"	"0"	"2"	"1"	"712"	"24"	"14"	"187"	"16"	"67"	"1219"	"124"	"0"	"12"	"426"	"2807"	"32"	"33"	"9"	"66"	"131"	"348"	"87"	"15"	"161"	"315"	"200"	"0"	"63"	"0"	"0"	"194"	"21"	"0"	"156"	"70"	"44"	"0"	"648"	"9"	"10"	"3"	"30"	"68"	"0"	"63"	"43"	"58"	"34"	"124"	"0"	"21"	"0"	"0"	"86"	"0"	"3"	"15"	"170"	"0"	"2"	"42"	"102"	"108"	"388"	"327"	"70"	"322"	"169"	"10"	"335"	"149"	"10"	"3"	"59"	"14"	"18"	"7541"	"13"	"3"	"421"	"90"	"122"	"85"	"129"	"115"	"450"	"360"	"199"	"31"	"11"	"0"	"0"	"24"	"45"	"16"	"0"	"8"	"2"	"944"	"2"	"95"	"411"	"84"	"4"	"68"	"163"	"21"	"20"	"9"	"14"	"31"	"12"	"192"	"32"	"87"	"4"	"121"	"19"	"38"	"1"	"79"	"67"	"349"	"357"	"49"	"73"	"50"	"3"	"4"	"37"	"302"	"4"	"42"	"68"	"132"	"2919"	"264"	"0"	"962"	"288"	"1"	"27"	"1032"	"0"	"175"	"293"	"308"	"21"	"367"	"1"	"0"	"0"	"0"	"16"	"12"	"3"	"45"	"2"	"20"	"76"	"53"	"3"	"0"	"0"	"3"	"25"	"22"	"391"	"1315"	"8"	"251"	"10"	"14"	"2"	"46"	"0"	"75"	"0"	"45"	"121"	"0"	"21"	"13"	"0"	"0"	"3503"	"56"	"104"	"639"	"302"	"0"	"0"	"36"	"573"	"0"	"0"	"91"	"31"	"20"	"35"	"0"	"6"	"0"	"475"	"1"	"25"	"9"	"19"	"2"	"935"	"8"	"810"	"22"	"8"	"30"	"108"	"3464"	"12"	"2"	"123"	"156"	"138"	"25"	"0"	"38"	"56"	"0"	"8"	"1"	"85"	"7"	"9"	"68"	"186"	"85"	"133"	"47"	"38"	"5"	"0"	"206"	"445"	"7"	"475"	"92"	"394"	"6518"	"846"	"1151"	"687"	"296"	"17"	"487"	"857"	"16"	"253"	"119"	"14"	"11"	"0"	"95"	"0"	"2"	"0"	"0"	"43"	"0"	"45"	"3"	"3"	"14"	"10"	"1"	"6"	"9"	"2"	"86"	"1"	"12"	"1"	"39"	"1"	"71"	"10"	"1"	"47"	"1"	"26"	"6"	"0"	"241"	"59"	"161"	"138"	"326"	"324"	"908"	"0"	"1"	"13"	"43"	"2"	"48"	"1"	"14"	"1"	"46"	"8"	"0"	"6"	"22"	"0"	"0"	"1"	"27"	"11"	"0"	"48"	"0"	"38"	"3"	"22"	"151"	"3"	"3"	"0"	"3"	"1"	"4"	"113"	"1"	"52"	"61"	"38"	"4"	"286"	"64"	"105"	"27"	"205"	"5"	"0"	"0"	"0"	"68"	"94"	"34"	"9"	"5"	"31"	"41"	"11"	"684"	"77"	"0"	"4"	"5"	"21"	"1"	"16"	"54"	"0"	"2"	"12"	"58"	"12"	"28"	"0"	"8"	"0"	"2"	"5"	"10"	"22"	"1"	"2"	"0"	"22"	"43"	"23492"	"12"	"44"	"3"	"0"	"57"	"24"	"114"	"5"	"76"	"26"	"26"	"0"	"138"	"2"	"239"	"0"	"6"	"2"	"0"	"1"	"7"	"2919"	"2"	"316"	"9"	"587"	"70"	"5"	"22"	"80"	"81"	"14"	"3"	"0"	"15"	"0"	"21"	"13"	"121"	"0"	"0"	"8"	"3"	"4"	"406"	"574"	"518"	"6"	"244"	"359"	"117"	"29"	"38"	"24"	"6"	"37"	"829"	"21"	"110"	"42"	"38"	"32"	"214"	"466"	"315"	"243"	"152"	"0"	"6"	"0"	"0"	"0"	"2"	"5"	"130"	"539"	"1867"	"6"	"0"	"39"	"86"	"76"	"30"	"36"	"84"	"40"	"0"	"0"	"0"	"392"	"25"	"0"	"173"	"390"	"241"	"149"	"13"	"84"	"1208"	"5"	"4"	"96"	"1"	"27"	"0"	"66"	"49"	"4"	"15"	"5"	"8"	"12"	"0"	"2"	"0"	"2"	"19"	"6"	"33"	"33"	"7"	"5"	"2"	"22"	"68"	"3"	"803"	"160"	"748"	"159"	"50"	"94"	"2"	"0"	"1"	"1"	"6"	"0"	"0"	"21"	"59"	"2"	"39"	"1052"	"3"	"96"	"284"	"40"	"497"	"88"	"4"	"19"	"166"	"50"	"0"	"50"	"170"	"76"	"43"	"6"	"53"	"403"	"44"	"86"	"90"	"105"	"66"	"257"	"9"	"446"	"125"	"3"	"991"	"84"	"81"	"64"	"84"	"25"	"118"	"7"	"0"	"0"	"186"	"120"	"54"	"4"	"186"	"6965"	"433"	"4"	"0"	"0"	"1"	"23"	"2"	"0"	"1295"	"6"	"25"	"169"	"79"	"31"	"30"	"1126"	"156"	"217"	"63"	"386"	"383"	"0"	"0"	"165"	"102"	"7"	"4"	"14"	"1"	"685"	"10"	"49"	"57"	"14"	"329"	"196"	"243"	"39"	"499"	"0"	"937"	"0"	"0"	"90"	"563"	"28"	"10"	"283"	"110"	"935"	"0"	"0"	"25"	"4"	"2"	"44"	"99"	"0"	"22"	"32"	"186"	"112"	"2"	"278"	"24"	"1299"	"525"	"163"	"3"	"126"	"465"	"31"	"202"	"841"	"81"	"15"	"311"	"212"	"50"	"189"	"12"	"110"	"27"	"35"	"26"	"15"	"146"	"1"	"23"	"351"	"32"	"235"	"6"	"266"	"244"	"85"	"66"	"0"	"0"	"12"	"307"	"394"	"267"	"4826"	"118"	"41"	"106"	"24"	"25"	"11"	"12"	"0"	"55"	"1129"	"22"	"1"	"83"	"20"	"80"	"198"	"267"	"24"	"22"	"39"	"30"	"376"	"0"	"0"	"11"	"149"	"177"	"108"	"58"	"74"	"204"	"291"	"306"	"0"	"66"	"47"	"126"	"288"	"0"	"2"	"86"	"713"	"210"	"523"	"34"	"56"	"611"	"95"	"134"	"127"	"163"	"2"	"2"	"558"	"140"	"272"	"233"	"26"	"12"	"1131"	"27"	"123"	"90"	"144"	"56"	"32"	"335"	"102"	"3090"	"58"	"261"	"214"	"44"	"1"	"1499"	"315"	"238"	"569"	"0"	"14"	"306"	"32"	"139"	"45"	"37"	"209"	"2"	"161"	"322"	"21"	"1"	"45"	"31"	"66"	"35"	"1"	"47"	"65"	"57"	"6"	"45"	"300"	"112"	"157"	"34"	"183"	"107"	"102"	"4"	"1"	"20"	"14"	"100"	"109"	"71"	"28"	"241"	"14"	"16"	"290"	"126"	"141"	"18"	"29"	"328"	"28"	"1"	"73"	"145"	"322"	"65"	"24"	"138"	"0"	"29"	"54"	"288"	"143"	"21"	"417"	"317"	"812"	"397"	"86"	"32"	"598"	"219"	"28"	"464"	"1"	"116"	"415"	"20"	"45"	"382"	"0"	"25"	"149"	"25"	"102"	"0"	"433"	"33"	"229"	"1754"	"142"	"38"	"41"	"9"	"53"	"28"	"28"	"151"	"1344"	"513"	"49"	"427"	"0"	"345"	"229"	"114"	"0"	"0"	"20"	"60"	"120"	"60"	"84"	"163"	"0"	"8"	"208"	"12"	"30"	"79"	"41"	"0"	"239"	"11"	"153"	"98"	"61"	"112"	"1787"	"34"	"51"	"19"	"1500"	"82"	"5"	"22"	"340"	"85"	"195"	"13"	"44"	"49"	"0"	"151"	"116"	"23"	"0"	"622"	"580"	"36"	"16"	"175"	"2"	"0"	"0"	"779"	"5"	"258"	"22"	"115"	"12374"	"3551"	"180"	"28"	"11"	"10"	"833"	"60"	"184"	"0"	"321"	"97"	"93"	"31"	"307"	"0"	"93"	"34"	"48"	"45"	"184"	"44"	"400"	"645"	"68"	"477"	"252"	"718"	"40"	"31"	"71"	"137"	"284"	"116"	"2"	"2"	"158"	"7"	"143"	"35"	"765"	"314"	"129"	"250"	"35"	"55"	"20"	"35"	"17"	"54"	"17"	"465"	"207"	"51"	"22"	"106"	"17"	"33"	"55"	"11"	"0"	"1"	"363"	"3"	"232"	"51"	"35"	"759"	"78"	"1"	"415"	"52"	"28"	"119"	"52"	"347"	"0"	"31"	"72"	"116"	"53"	"6"	"20"	"51"	"36"	"32"	"130"	"33"	"91"	"10"	"99"	"93"	"0"	"196"	"1"	"751"	"212"	"371"	"8"	"6"	"21"	"179"	"20"	"476"	"11"	"698"	"26"	"51"	"13"	"118"	"495"	"405"	"332"	"1144"	"775"	"126"	"3"	"2"	"0"	"0"	"71"	"59"	"0"	"4"	"0"	"2"	"74"	"3"	"0"	"190"	"0"	"13"	"17"	"3"	"0"	"0"	"0"	"0"	"0"	"0"	"2"	"25"	"2"	"0"	"395"	"9"	"1"	"0"	"2"	"3"	"0"	"0"	"1"	"4"	"3"	"6"	"0"	"20"	"0"	"4"	"0"	"0"	"0"	"0"	"4"	"0"	"0"	"0"	"1"	"1"	"0"	"6"	"3"	"0"	"0"	"1"	"0"	"225"	"9"	"3"	"25"	"2"	"5"	"0"	"26"	"6"	"13"	"1"	"16"	"3"	"0"	"16"	"9"	"30"	"9"	"6"	"1"	"22"	"25"	"0"	"17"	"1"	"65"	"2"	"0"	"4"	"865"	"692"	"0"	"0"	"1226"	"1391"	"139"	"27"	"119"	"59"	"254"	"17"	"15"	"23"	"17"	"4"	"10"	"13"	"1"	"18"	"0"	"57"	"0"	"36"	"32"	"2"	"1"	"31"	"49"	"1"	"0"	"38"	"252"	"13"	"8"	"1"	"0"	"0"	"0"	"3"	"0"	"0"	"0"	"148"	"6"	"0"	"3"	"72"	"12"	"20"	"100"	"64"	"68"	"310"	"0"	"12"	"2"	"22"	"263"	"0"	"0"	"0"	"2"	"14"	"4"	"18"	"45"	"52"	"15"	"0"	"3"	"311"	"0"	"42"	"0"	"1"	"13"	"16"	"0"	"0"	"0"	"38"	"726"	"118"	"299"	"19"	"0"	"47"	"276"	"47"	"44"	"109"	"24"	"206"	"0"	"0"	"43"	"5"	"5"	"4"	"4"	"211"	"4"	"0"	"2"	"0"	"1"	"105"	"45"	"71"	"25"	"20"	"8"	"28"	"1"	"2"	"10"	"6"	"242"	"0"	"595"	"75"	"476"	"190"	"94"	"49"	"4"	"261"	"0"	"2"	"137"	"22"	"0"	"193"	"72"	"1294"	"0"	"17"	"5"	"288"	"188"	"0"	"336"	"133"	"1137"	"36"	"106"	"4"	"48"	"493"	"17"	"11"	"473"	"125"	"100"	"68"	"89"	"42"	"34"	"56"	"2183"	"439"	"329"	"62"	"1"	"72"	"3"	"2"	"14"	"4"	"0"	"13"	"0"	"14"	"0"	"310"	"1"	"57"	"53"	"14"	"843"	"0"	"27"	"508"	"3549"	"111"	"14"	"155"	"34"	"20"	"0"	"0"	"608"	"60"	"8"	"10"	"5"	"55"	"37"	"0"	"25"	"4"	"21"	"2"	"11"	"112"	"11"	"38"	"3"	"52"	"1"	"0"	"581"	"32"	"0"	"0"	"1"	"2"	"5"	"0"	"10"	"26"	"4"	"0"	"1"	"4"	"0"	"2"	"24"	"0"	"1"	"1"	"0"	"1"	"3"	"1"	"0"	"25"	"4"	"13"	"626"	"41"	"0"	"23"	"0"	"9"	"5"	"9"	"19"	"62"	"0"	"2"	"22"	"7"	"17"	"25"	"17"	"10"	"1"	"0"	"1"	"5"	"0"	"3"	"337"	"41"	"0"	"22"	"4"	"2"	"0"	"218"	"11"	"16"	"1"	"11"	"2"	"2"	"33"	"3"	"39"	"0"	"1"	"1"	"3"	"0"	"0"	"31"	"3"	"0"	"0"	"1"	"14"	"0"	"1"	"0"	"5706"	"901"	"315"	"233"	"254"	"295"	"1361"	"5"	"0"	"12"	"155"	"93"	"0"	"9"	"105"	"0"	"5"	"75"	"2"	"4"	"55"	"22"	"19"	"5"	"0"	"5"	"10"	"4"	"1"	"125"	"68"	"0"	"0"	"8"	"3"	"1"	"0"	"0"	"58"	"17"	"6"	"24"	"787"	"237"	"13"	"75"	"2"	"5"	"0"	"108"	"3"	"2"	"0"	"0"	"0"	"0"	"412"	"303"	"1"	"0"	"0"	"8"	"0"	"0"	"157"	"292"	"0"	"6"	"7"	"86"	"9"	"1"	"1"	"2"	"2"	"0"	"21"	"581"	"94"	"11922"	"3"	"0"	"11"	"4"	"1"	"7"	"6"	"3"	"30"	"46"	"1159"	"6"	"24"	"19"	"177"	"0"	"0"	"7"	"0"	"0"	"0"	"7"	"4"	"9"	"2"	"3"	"26"	"142"	"0"	"21"	"24"	"8"	"5"	"5"	"0"	"4"	"140"	"37"	"72"	"40"	"21"	"242"	"30"	"70"	"7"	"2"	"0"	"0"	"1"	"20"	"0"	"205"	"100"	"4"	"1"	"13"	"0"	"36"	"3"	"0"	"7"	"2"	"29"	"0"	"13"	"10"	"4"	"15"	"2"	"9"	"0"	"2"	"0"	"2"	"6"	"38"	"0"	"1"	"0"	"0"	"6"	"452"	"188"	"9"	"0"	"2"	"72"	"3"	"0"	"0"	"2"	"4"	"0"	"2"	"0"	"1"	"0"	"7"	"0"	"2"	"9"	"14"	"0"	"12"	"0"	"9"	"1"	"0"	"0"	"0"	"0"	"1"	"3"	"2"	"1447"	"197"	"0"	"58"	"0"	"0"	"5"	"2"	"5"	"0"	"0"	"2"	"112"	"245"	"2"	"36"	"0"	"38"	"0"	"418"	"0"	"0"	"0"	"2"	"24"	"0"	"0"	"1"	"0"	"0"	"2"	"0"	"0"	"153"	"2"	"0"	"6"	"0"	"1"	"172"	"0"	"2"	"435"	"539"	"182"	"60"	"127"	"0"	"0"	"2"	"1"	"5"	"10"	"0"	"2"	"5"	"0"	"0"	"0"	"2"	"0"	"0"	"3"	"4"	"52"	"217"	"2"	"1"	"4"	"17"	"4"	"32"	"36"	"0"	"4"	"1290"	"22"	"7"	"89"	"0"	"0"	"5"	"74"	"0"	"22"	"2"	"1"	"18"	"7"	"9"	"3"	"1"	"73"	"2"	"3"	"1"	"1"	"0"	"5"	"0"	"1"	"2"	"0"	"0"	"0"	"7"	"1"	"494"	"1"	"20"	"4"	"33"	"3"	"272"	"8"	"4"	"0"	"0"	"12"	"152"	"51"	"5"	"3"	"17"	"55"	"1"	"75"	"8"	"0"	"164"	"2"	"0"	"1"	"1"	"29"	"0"	"2"	"16"	"6"	"1"	"12"	"11"	"0"	"3"	"12"	"3"	"19"	"0"	"10"	"2"	"0"	"16"	"2"	"6"	"0"	"9"	"0"	"0"	"280"	"7"	"123"	"497"	"252"	"19"	"96"	"14"	"192"	"6"	"35"	"69"	"1047"	"403"	"145"	"364"	"0"	"4"	"0"	"24"	"0"	"3"	"5"	"1"	"1"	"4"	"8"	"7"	"0"	"41"	"0"	"45"	"491"	"1981"	"12889"	"54"	"42"	"502"	"130"	"294"	"93"	"217"	"86"	"142"	"116"	"0"	"351"	"5363"	"104"	"1"	"0"	"1"	"0"	"3"	"9"	"27"	"0"	"4"	"0"	"2"	"3"	"0"	"7"	"0"	"0"	"0"	"0"	"1"	"2"	"6"	"0"	"24"	"140"	"0"	"1"	"0"	"0"	"0"	"27"	"53"	"11"	"823"	"0"	"16"	"5"	"0"	"12"	"5"	"0"	"16"	"1"	"0"	"97"	"4"	"1"	"3"	"2"	"14"	"1"	"6"	"6"	"6"	"28"	"91"	"3"	"42"	"4"	"4"	"1"	"1"	"2"	"0"	"15"	"10"	"9"	"4"	"1"	"1"	"13"	"618"	"7"	"10"	"4"	"0"	"1"	"0"	"12"	"17"	"4"	"1"	"0"	"9"	"1"	"15"	"35"	"12"	"0"	"0"	"0"	"1224"	"3"	"3"	"0"	"1"	"1"	"950"	"0"	"0"	"9"	"1058"	"631"	"0"	"0"	"4"	"8"	"1"	"17"	"0"	"3"	"1"	"52"	"0"	"6"	"574"	"588"	"0"	"74"	"0"	"0"	"1"	"8"	"52"	"2"	"16"	"4"	"4"	"23"	"69"	"101"	"236"	"1"	"49"	"12"	"0"	"5"	"0"	"0"	"56"	"42"	"0"	"1"	"0"	"31"	"28"	"1"	"19"	"0"	"95"	"6"	"146"	"99"	"222"	"39"	"0"	"0"	"3"	"4"	"3"	"1"	"4"	"103"	"351"	"79"	"499"	"0"	"0"	"0"	"9"	"13"	"0"	"0"	"2"	"0"	"1"	"4"	"0"	"2"	"0"	"0"	"2"	"291"	"0"	"0"	"1"	"4"	"3"	"0"	"0"	"5"	"0"	"1"	"1"	"1"	"0"	"0"	"0"	"9"	"3"	"1"	"0"	"0"	"7"	"0"	"10"	"57"	"2"	"3"	"2"	"6"	"4"	"21"	"7"	"0"	"0"	"0"	"29"	"4"	"15"	"3"	"3"	"37"	"0"	"0"	"0"	"2"	"19"	"0"	"1"	"0"	"17"	"8"	"0"	"0"	"2"	"0"	"2"	"0"	"0"	"1"	"7"	"3"	"0"	"5"	"25"	"31"	"18"	"0"	"3"	"0"	"1"	"0"	"0"	"10"	"0"	"0"	"0"	"0"	"1705"	"1"	"3"	"0"	"0"	"1"	"0"	"4"	"1"	"0"	"0"	"2"	"0"	"28"	"0"	"1"	"1"	"1"	"0"	"12"	"4"	"3"	"5"	"0"	"10"	"2"	"18"	"2"	"5"	"3"	"1"	"3"	"0"	"6"	"5"	"0"	"0"	"3"	"1"	"15"	"4"	"31"	"458"	"154"	"22"	"0"	"5"	"13"	"1"	"0"	"3"	"9"	"41"	"0"	"6"	"0"	"2"	"4"	"0"	"0"	"19"	"1"	"3"	"5"	"3"	"1"	"0"	"11"	"1"	"0"	"0"	"37"	"1"	"2"	"0"	"0"	"33"	"1"	"1"	"2"	"0"	"14"	"3"	"0"	"9"	"3"	"0"	"1"	"1"	"1"	"0"	"0"	"4"	"18"	"0"	"0"	"0"	"0"	"2"	"0"	"0"	"30"	"0"	"0"	"2"	"0"	"0"	"0"	"0"	"14"	"2"	"4"	"54"	"10"	"5"	"0"	"0"	"0"	"0"	"0"	"4"	"1"	"0"	"3"	"0"	"1"	"1"	"0"	"5"	"9"	"0"	"0"	"5"	"0"	"22"	"0"	"14"	"7"	"2"	"13"	"3"	"7"	"4"	"0"	"2"	"16"	"0"	"0"	"3"	"1"	"0"	"1"	"0"	"8"	"0"	"3"	"8"	"0"	"0"	"7"	"3"	"3"	"3"	"9"	"0"	"1"	"4"	"5"	"0"	"4"	"0"	"3"	"1"	"0"	"0"	"0"	"0"	"5"	"3"	"0"	"0"	"0"	"0"	"0"	"1"	"0"	"2"	"471"	"1"	"0"	"0"	"0"	"0"	"4"	"0"	"2"	"1"	"0"	"0"	"4"	"0"	"0"	"0"	"0"	"0"	"0"	"0"	"28"	"13"	"74"	"2"	"0"	"1"	"31"	"2"	"4"	"0"	"19"	"84"	"1"	"9"	"3"	"0"	"4"	"0"	"23"	"0"	"0"	"0"	"8"	"1"	"207"	"3870"	"5"	"0"	"0"	"0"	"0"	"0"	"909"	"0"	"1319"	"2"	"4"	"2"	"13"	"26"	"1"	"0"	"2"	"0"	"0"	"677"	"1"	"27"	"0"	"0"	"0"	"0"	"0"	"2"	"0"	"1"	"1"	"9"	"0"	"0"	"2"	"1"	"8"	"2"	"2"	"8"	"25"	"0"	"1"	"2"	"0"	"0"	"8"	"1"	"1"	"0"	"0"	"2"	"7"	"127"	"630"	"0"	"0"	"0"	"11"	"5"	"3"	"14"	"0"	"1"	"2"	"100"	"705"	"0"	"15"	"3"	"2"	"10"	"1"	"16"	"21"	"40"	"34"	"421"	"0"	"79"	"0"	"2"	"4"	"80"	"25"	"0"	"26"	"2"	"0"	"16"	"0"	"0"	"1"	"0"	"2"	"20"	"5"	"0"	"2"	"3"	"0"	"7"	"0"	"0"	"5"	"0"	"4"	"15"	"0"	"0"	"0"	"0"	"2"	"11"	"3"	"12"	"1"	"0"	"0"	"0"	"1"	"2"	"2"	"67"	"7"	"0"	"0"	"8"	"0"	"0"	"5"	"10"	"11"	"3"	"0"	"7"	"0"	"0"	"0"	"38"	"2"	"59"	"2"	"0"	"9"	"1"	"0"	"0"	"1"	"4"	"19"	"22"	"104"	"1"	"6"	"3"	"9"	"28"	"1"	"0"	"0"	"0"	"2"	"0"	"3"	"10"	"0"	"4"	"2"	"9"	"1"	"3"	"1"	"12"	"15"	"0"	"0"	"2"	"0"	"0"	"14"	"3"	"27"	"7"	"2"	"34"	"0"	"0"	"0"	"0"	"169"	"0"	"0"	"0"	"2"	"2"	"0"	"0"	"314"	"47"	"64"	"0"	"0"	"0"	"13"	"2"	"0"	"3"	"2"	"2"	"2"	"1"	"17"	"1"	"0"	"0"	"1"	"0"	"0"	"1"	"1"	"0"	"0"	"44"	"100"	"2"	"0"	"0"	"0"	"108"	"6"	"7"	"0"	"0"	"0"	"0"	"0"	"156"	"24"	"113"	"0"	"47"	"4"	"32"	"409"	"0"	"0"	"4"	"11"	"0"	"7"	"3"	"1"	"5"	"47"	"0"	"4"	"4"	"8"	"3"	"0"	"3"	"0"	"0"	"0"	"0"	"0"	"0"	"4"	"55"	"216"	"1032"	"676"	"0"	"0"	"63"	"5"	"52"	"78"	"106"	"0"	"40"	"10"	"5"	"1"	"2"	"20"	"1"	"136"	"8"	"39"	"15"	"1"	"831"	"116"	"418"	"18"	"1"	"55"	"0"	"2974"	"2"	"1"	"88"	"293"	"0"	"45"	"364"	"1"	"1"	"3"	"12"	"47"	"1810"	"30"	"3"	"31"	"0"	"24"	"73"	"99"	"0"	"3"	"0"	"361"	"113"	"41"	"448"	"0"	"0"	"3"	"152"	"32"	"5"	"4"	"3"	"5"	"2"	"20"	"1"	"1"	"6409"	"0"	"0"	"1"	"0"	"2"	"1"	"7"	"2"	"0"	"5"	"0"	"2"	"0"	"1"	"1"	"1"	"0"	"2"	"0"	"2"	"4"	"0"	"0"	"1"	"0"	"2"	"4"	"1"	"0"	"0"	"34"	"5"	"1"	"5"	"0"	"1"	"0"	"0"	"96"	"32"	"44"	"43"	"72"	"36"	"177"	"47"	"37"	"1"	"6"	"12"	"0"	"1"	"4"	"1"	"7"	"7"	"3"	"0"	"0"	"13"	"1"	"0"	"4"	"0"	"0"	"1"	"0"	"3537"	"0"	"0"	"4"	"0"	"10"	"12"	"0"	"0"	"5"	"47"	"78"	"18"	"162"	"1209"	"77"	"68"	"5"	"12"	"37"	"22"	"1"	"3"	"0"	"2"	"0"	"26"	"2"	"0"	"1"	"0"	"0"	"5"	"3"	"0"	"6"	"2"	"0"	"8"	"7"	"4"	"0"	"1"	"12"	"13"	"8"	"439"	"53"	"292"	"0"	"0"	"10"	"67"	"0"	"32"	"2"	"3"	"38"	"0"	"0"	"3"	"0"	"3"	"0"	"2"	"4"	"5"	"0"	"26"	"1"	"1"	"9"	"6"	"1"	"0"	"0"	"0"	"0"	"0"	"3"	"3"	"481"	"0"	"0"	"0"	"3"	"0"	"0"	"3"	"0"	"2"	"0"	"2"	"0"	"0"	"6"	"0"	"10"	"6"	"6"	"0"	"0"	"2"	"1"	"5"	"0"	"20"	"0"	"3"	"1"	"0"	"1"	"7"	"3"	"14"	"1"	"4"	"0"	"1"	"0"	"22"	"0"	"0"	"0"	"1"	"0"	"0"	"123"	"0"	"0"	"1"	"0"	"0"	"0"	"4"	"0"	"0"	"1"	"0"	"0"	"5"	"8"	"0"	"0"	"5"	"3"	"0"	"1"	"0"	"2"	"0"	"0"	"7"	"4"	"2"	"12"	"0"	"0"	"0"	"0"	"0"	"4"	"0"	"9"	"0"	"10"	"2"	"1"	"2"	"14"	"1"	"3"	"0"	"0"	"0"	"2"	"3"	"0"	"0"	"11"	"4"	"23"	"0"	"3"	"0"	"0"	"0"	"0"	"0"	"2"	"0"	"0"	"3"	"69"	"79"	"521"	"0"	"2"	"11"	"10"	"4"	"1"	"0"	"4"	"2"	"0"	"0"	"2"	"0"	"0"	"2"	"0"	"0"	"1"	"6"	"3"	"1"	"0"	"0"	"0"	"0"	"0"	"0"	"0"	"0"	"1"	"3"	"8"	"1"	"10"	"8"	"0"	"1"	"38"	"0"	"1"	"0"	"2"	"2"	"13"	"4"	"0"	"3"	"13"	"1"	"1"	"3"	"5"	"39"	"3"	"18"	"11"	"0"	"0"	"5"	"4"	"9"	"0"	"0"	"0"	"0"	"0"	"0"	"1"	"0"	"0"	"380"	"796"	"0"	"0"	"1"	"0"	"0"	"4"	"0"	"0"	"0"	"0"	"1"	"0"	"0"	"0"	"2"	"0"	"1"	"0"	"0"	"0"	"3"	"0"	"2"	"2"	"0"	"4"	"9"	"1"	"0"	"1"	"819"	"0"	"6"	"2"	"0"	"5"	"0"	"8"	"0"	"0"	"0"	"0"	"0"	"0"	"0"	"0"	"0"	"10"	"0"	"3"	"0"	"0"	"0"	"0"	"1"	"0"	"1"	"0"	"0"	"0"	"18"	"0"	"1"	"1"	"0"	"1"	"8"	"1"	"2"	"2"	"0"	"0"	"1"	"0"	"0"	"17"	"1"	"3"	"1"	"11"	"0"	"0"	"0"	"1"	"0"	"0"	"1"	"7"	"14"	"0"	"2"	"0"	"0"	"0"	"0"	"0"	"3"	"3"	"4"	"0"	"8"	"3"	"4"	"0"	"2"	"5"	"8"	"7"	"1"	"0"	"51"	"0"	"1"	"1"	"1"	"10"	"10"	"3"	"4"	"16"	"4"	"0"	"5"	"2"	"8"	"1"	"1"	"1"	"16"	"0"	"0"	"1"	"0"	"0"	"0"	"5"	"0"	"4"	"27"	"0"	"36"	"0"	"1"	"0"	"0"	"0"	"0"	"0"	"0"	"0"	"4"	"1"	"0"	"0"	"0"	"0"	"0"	"10"	"0"	"33"	"0"	"0"	"0"	"0"	"0"	"0"	"0"	"9"	"0"	"0"	"6"	"8"	"0"	"0"	"0"	"0"	"5"	"0"	"0"	"4"	"0"	"0"	"3"	"1"	"0"	"0"	"2"	"0"	"8"	"6"	"0"	"0"	"0"	"1"	"1"	"0"	"2"	"13"	"0"	"1"	"0"	"1"	"0"	"0"	"0"	"0"	"0"	"0"	"0"	"0"	"0"	"15"	"0"	"2"	"0"	"0"	"0"	"0"	"2"	"2"	"0"	"0"	"14"	"1"	"2"	"0"	"2128"	"162"	"0"	"3"	"0"	"0"	"0"	"0"	"0"	"4"	"0"	"2"	"0"	"0"	"2"	"0"	"0"	"2"	"1"	"2"	"0"	"0"	"0"	"0"	"1"	"0"	"0"	"0"	"1"	"1"	"0"	"0"	"1"	"1"	"0"	"0"	"1"	"0"	"0"	"0"	"0"	"0"	"2"	"0"	"1"	"0"	"0"	"0"	"0"	"0"	"0"	"0"	"0"	"1"	"0"	"0"	"0"	"0"	"1"	"0"	"0"	"1"	"0"	"2"	"7"	"0"	"1"	"0"	"1"	"6"	"8"	"5"	"294"	"783"	"299"	"770"	"57"	"3"	"84"	"77"	"545"	"186"	"137"	"41"	"859"	"399"	"264"	"652"	"192"	"1963"	"797"	"130"	"5"	"16"	"587"	"0"	"8"	"5"	"0"	"0"	"0"	"7"	"19"	"20"	"8"	"58"	"109"	"994"	"1"	"1"	"2"	"0"	"1"	"1"	"0"	"0"	"0"	"0"	"12"	"0"	"0"	"0"	"13"	"6"	"0"	"34"	"0"	"3"	"6"	"6"	"5"	"0"	"5"	"6"	"5"	"22"	"0"	"30"	"15"	"2"	"0"	"0"	"0"	"0"	"3"	"5"	"3"	"0"	"94"	"356"	"181"	"8"	"0"	"23"	"0"	"0"	"1"	"0"	"0"	"5"	"0"	"2"	"3"	"1"	"2"	"0"	"0"	"44"	"3"	"1"	"0"	"8"	"0"	"1"	"0"	"0"	"0"	"2"	"4"	"24"	"1"	"11"	"0"	"0"	"3"	"0"	"0"	"2"	"8"	"1"	"3"	"0"	"0"	"12"	"0"	"0"	"0"	"0"	"2"	"2"	"3"	"6"	"1"	"1"	"0"	"0"	"5"	"3"	"0"	"0"	"0"	"1"	"3"	"2"	"3"	"0"	"2"	"2"	"3"	"2"	"0"	"0"	"1"	"53"	"0"	"1"	"0"	"0"	"0"	"0"	"2"	"2"	"12"	"1"	"0"	"0"	"0"	"0"	"0"	"0"	"0"	"0"	"3"	"1"	"1"	"2"	"3"	"22"	"11"	"0"	"2"	"14"	"22"	"1"	"22"	"0"	"4"	"0"	"0"	"2"	"7"	"0"	"4"	"0"	"3"	"11"	"1"	"30"	"75"	"0"	"7"	"7"	"3"	"1"	"7"	"0"	"1"	"0"	"0"	"2"	"1"	"0"	"1"	"34"	"0"	"0"	"35"	"12"	"4"	"14"	"16"	"6"	"0"	"7"	"4"	"0"	"13"	"21"	"0"	"2"	"0"	"0"	"3"	"1"	"1"	"388"	"0"	"12"	"8"	"0"	"3"	"0"	"2"	"0"	"227"	"43"	"10"	"3"	"0"	"14"	"31"	"11"	"41"	"6"	"0"	"0"	"25"	"3"	"0"	"0"	"1"	"1"	"9"	"0"	"0"	"0"	"1"	"1527"	"8474"	"8"	"1"	"12"	"3"	"0"	"17"	"0"	"3"	"0"	"2"	"0"	"0"	"0"	"0"	"6"	"0"	"5"	"1"	"0"	"2"	"0"	"15"	"2"	"2"	"7"	"2"	"0"	"0"	"0"	"13"	"0"	"1"	"0"	"10"	"1"	"2"	"0"	"1"	"3"	"1"	"6"	"0"	"1"	"9"	"0"	"0"	"0"	"24"	"13"	"16"	"10"	"2"	"3"	"5"	"0"	"0"	"8"	"179"	"333"	"95"	"0"	"52"	"645"	"15"	"5"	"10"	"3"	"0"	"4"	"7"	"1"	"0"	"4"	"9"	"0"	"0"	"1"	"6"	"3"	"0"	"1"	"0"	"8"	"2"	"2"	"0"	"5"	"273"	"18"	"126"	"0"	"0"	"370"	"278"	"103"	"0"	"0"	"0"	"1"	"0"	"0"	"0"	"0"	"0"	"0"	"0"	"0"	"0"	"0"	"0"	"0"	"0"	"0"	"0"	"0"	"851"	"718"	"73"	"0"	"1"	"0"	"0"	"1"	"0"	"0"	"2"	"0"	"0"	"0"	"0"	"0"	"0"	"3"	"5"	"5"	"1"	"0"	"16"	"3"	"2"	"0"	"0"	"0"	"0"	"1"	"2"	"1"	"0"	"1"	"1"	"0"	"1"	"1"	"0"	"0"	"0"	"2"	"12"	"4"	"1"	"1"	"0"	"0"	"0"	"0"	"0"	"141"	"7"	"0"	"167"	"249"	"466"	"17"	"121"	"5"	"4"	"0"	"0"	"5"	"15"	"4"	"0"	"3"	"3"	"7"	"10"	"9"	"0"	"1"	"123"	"79"	"26533"	"39"	"39"	"236"	"3"	"2"	"0"	"99"	"2"	"29"	"1"	"0"	"81"	"123"	"1"	"2583"	"5"	"0"	"34"	"0"	"6"	"531"	"19"	"2"	"24"	"48"	"130"	"113"	"18"	"425"	"238"	"1520"	"338"	"74"	"309"	"272"	"739"	"0"	"498"	"2"	"178"	"421"	"5"	"371"	"3"	"442"	"243"	"1171"	"15"	"61"	"2011"	"1036"	"16"	"975"	"7"	"1"	"79"	"27"	"10"	"396"	"1726"	"8"	"135"	"0"	"163"	"14"	"109"	"410"	"136"	"30"	"645"	"0"	"0"	"166"	"5"	"128"	"92"	"0"	"1562"	"14"	"14468"	"19"	"69"	"1365"	"74"	"9"	"90"	"818"	"91"	"70"	"74"	"206"	"588"	"1043"	"0"	"1"	"0"	"0"	"0"	"0"	"0"	"0"	"2"	"0"	"0"	"2"	"159"	"43"	"186"	"11"	"72"	"64"	"175"	"16"	"587"	"49"	"0"	"533"	"601"	"1594"	"1160"	"136"	"5"	"0"	"0"	"731"	"1071"	"1475"	"1314"	"1232"	"1869"	"28"	"730"	"87"	"593"	"35"	"284"	"0"	"0"	"19"	"561"	"1"	"31"	"5"	"1"	"0"	"0"	"0"	"2"	"1"	"1"	"2"	"0"	"0"	"5"	"0"	"4"	"1135"	"114"	"147"	"36"	"58"	"220"	"50"	"5"	"1147"	"509"	"297"	"1540"	"0"	"102"	"1946"	"118"	"1"	"0"	"0"	"1"	"0"	"0"	"0"	"0"	"0"	"0"	"0"	"0"	"0"	"3146"	"330"	"20"	"172"	"1548"	"82"	"23"	"24"	"532"	"620"	"1952"	"74"	"51"	"216"	"0"	"0"	"7"	"0"	"0"	"0"	"1"	"0"	"0"	"1"	"1"	"20"	"1"	"1"	"0"	"0"	"0"	"0"	"1"	"0"	"150"	"570"	"260"	"489"	"207"	"34"	"10"	"0"	"0"	"0"	"0"	"0"	"6"	"0"	"95"	"288"	"39"	"1631"	"194"	"242"	"518"	"211"	"15"	"60"	"20"	"460"	"26"	"32"	"13"	"13"	"69"	"488"	"167"	"5"	"0"	"28"	"10"	"471"	"480"	"329"	"54"	"3"	"311"	"528"	"257"	"62"	"46"	"23"	"2"	"78"	"144"	"46"	"1"	"20"	"235"	"169"	"51"	"392"	"40"	"39"	"129"	"153"	"160"	"96"	"64"	"6"	"25"	"34"	"13"	"64"	"202"	"27"	"57"	"14"	"256"	"356"	"0"	"2"	"2544"	"134"	"25"	"314"	"49"	"944"	"35"	"330"	"0"	"46"	"157"	"65"	"498"	"98"	"477"	"142"	"253"	"2"	"0"	"56"	"25"	"150"	"31"	"76"	"330"	"54"	"179"	"49"	"112"	"244"	"296"	"2"	"10"	"3"	"13"	"9"	"18"	"93"	"66"	"258"	"16"	"2"	"0"	"0"	"0"	"11"	"17"	"219"	"25"	"0"	"13"	"20"	"824"	"14"	"61"	"131"	"253"	"79"	"272"	"63"	"1"	"0"	"7"	"8"	"74"	"1052"	"74"	"0"	"37"	"36"	"3"	"104"	"46"	"235"	"99"	"566"	"230"	"10"	"48"	"145"	"14"	"352"	"445"	"281"	"917"	"47"	"16"	"157"	"250"	"52"	"107"	"4"	"58"	"462"	"12"	"265"	"281"	"94"	"51"	"15"	"830"	"77"	"20"	"46"	"58"	"200"	"332"	"11"	"87"	"410"	"13"	"0"	"0"	"0"	"0"	"0"	"84"	"48"	"19"	"123"	"79"	"20"	"1"	"0"	"2"	"2292"	"179"	"379"	"1571"	"3"	"0"	"1"	"18"	"165"	"6"	"0"	"147"	"92"	"0"	"501"	"4"	"868"	"7"	"57"	"9"	"335"	"0"	"0"	"52"	"688"	"20"	"180"	"186"	"1523"	"234"	"1"	"0"	"0"	"7"	"415"	"21"	"16"	"185"	"4"	"27"	"142"	"577"	"747"	"0"	"30"	"0"	"238"	"26"	"3"	"329"	"162"	"0"	"133"	"45"	"854"	"193"	"14"	"28"	"88"	"522"	"867"	"8"	"15"	"189"	"42"	"681"	"35"	"167"	"1131"	"31"	"0"	"512"	"36"	"218"	"388"	"768"	"2"	"90"	"280"	"0"	"32"	"441"	"19"	"255"	"630"	"157"	"18"	"3"	"185"	"88"	"68"	"0"	"106"	"27"	"90"	"298"	"54"	"3"	"93"	"312"	"47"	"121"	"110"	"129"	"44"	"45"	"47"	"336"	"545"	"32"	"1"	"0"	"1"	"0"	"36"	"39"	"194"	"23"	"11"	"251"	"462"	"455"	"62"	"89"	"984"	"92"	"10"	"202"	"40"	"24"	"98"	"1766"	"0"	"351"	"426"	"1"	"0"	"1"	"0"	"1"	"0"	"5"	"116"	"2"	"55"	"1"	"20"	"98"	"0"	"0"	"29"	"1"	"0"	"0"	"0"	"8"	"50"	"273"	"299"	"10"	"190"	"50"	"6"	"244"	"88"	"0"	"0"	"52"	"831"	"2"	"57"	"201"	"0"	"0"	"11"	"13"	"77"	"9"	"112"	"0"	"58"	"327"	"182"	"272"	"94"	"62"	"96"	"123"	"73"	"22"	"56"	"105"	"144"	"231"	"13"	"357"	"7"	"102"	"48"	"40"	"1"	"5"	"32"	"1"	"8"	"3"	"231"	"61"	"414"	"210"	"125"	"335"	"24"	"7629"	"587"	"916"	"117"	"45"	"23"	"71"	"117"	"304"	"232"	"244"	"512"	"180"	"106"	"21"	"185"	"130"	"330"	"20"	"124"	"96"	"125"	"52"	"3"	"1288"	"103"	"9"	"638"	"2"	"0"	"684"	"271"	"479"	"130"	"182"	"2061"	"33"	"46"	"68"	"66"	"335"	"166"	"19"	"116"	"46"	"47"	"28"	"19"	"63"	"198"	"83"	"365"	"454"	"6"	"24"	"123"	"268"	"151"	"13"	"7"	"226"	"228"	"23"	"0"	"464"	"92"	"7"	"3"	"1"	"59"	"489"	"20"	"15"	"93"	"9"	"50"	"25"	"463"	"18"	"15"	"315"	"0"	"6"	"43"	"69"	"720"	"225"	"171"	"2"	"60"	"78"	"140"	"180"	"0"	"0"	"2347"	"3"	"832"	"354"	"139"	"88"	"34"	"8"	"422"	"1509"	"532"	"441"	"45"	"0"	"55"	"2"	"92"	"29"	"1117"	"10"	"127"	"156"	"1"	"3"	"0"	"104"	"2"	"529"	"1"	"2"	"12"	"135"	"419"	"10"	"38"	"7"	"161"	"0"	"32"	"18"	"456"	"646"	"9"	"16"	"36"	"27"	"31"	"92"	"70"	"114"	"40"	"66"	"130"	"175"	"166"	"16"	"124"	"19"	"0"	"0"	"1"	"61"	"60"	"56"	"3"	"14"	"17"	"36"	"102"	"0"	"4"	"177"	"108"	"180"	"3"	"29"	"0"	"70"	"24"	"94"	"86"	"209"	"1"	"47"	"2"	"9"	"336"	"40"	"92"	"50"	"468"	"3"	"24"	"1"	"751"	"31"	"210"	"196"	"360"	"349"	"0"	"0"	"0"	"6"	"118"	"4"	"519"	"772"	"20"	"0"	"51"	"42"	"9"	"114"	"365"	"5"	"53"	"0"	"16"	"58"	"52"	"591"	"20"	"26"	"76"	"630"	"49"	"194"	"94"	"5"	"870"	"342"	"38"	"144"	"124"	"71"	"52"	"46"	"122"	"119"	"11"	"373"	"247"	"0"	"0"	"0"	"0"	"0"	"0"	"0"	"0"	"0"	"0"	"0"	"24"	"0"	"0"	"0"	"0"	"0"	"35"	"0"	"1"	"16"	"0"	"88"	"78"	"2"	"18"	"3"	"1"	"4"	"4"	"0"	"59"	"7"	"36"	"6"	"35"	"136"	"58"	"25"	"122"	"263"	"33"	"240"	"11"	"207"	"85"	"140"	"312"	"27"	"14"	"0"	"37"	"9"	"174"	"939"	"501"	"112"	"252"	"421"	"1"	"12"	"1"	"8"	"265"	"2002"	"35"	"13"	"56"	"7"	"2"	"1"	"13"	"174"	"556"	"253"	"48"	"124"	"9"	"668"	"37"	"33"	"263"	"57"	"52"	"23"	"205"	"57"	"162"	"30"	"38"	"1690"	"48"	"100"	"153"	"40"	"0"	"104"	"23"	"26"	"221"	"434"	"206"	"142"	"95"	"63"	"3"	"3"	"190"	"65"	"36"	"669"	"338"	"142"	"57"	"1"	"339"	"50"	"13"	"7"	"4"	"111"	"238"	"699"	"5"	"101"	"263"	"194"	"12"	"27"	"58"	"43"	"12"	"107"	"20"	"55"	"54"	"312"	"39"	"936"	"55"	"10"	"707"	"1538"	"125"	"39"	"862"	"189"	"1"	"24"	"32"	"265"	"344"	"40"	"692"	"5"	"299"	"214"	"494"	"20"	"608"	"75"	"87"	"149"	"76"	"196"	"63"	"249"	"62"	"37"	"41"	"1"	"0"	"346"	"169"	"274"	"134"	"44"	"23"	"21"	"26"	"33"	"140"	"89"	"43"	"153"	"994"	"69"	"240"	"46"	"1"	"0"	"215"	"397"	"27"	"59"	"11"	"441"	"187"	"141"	"124"	"15"	"70"	"156"	"1651"	"60"	"64"	"434"	"343"	"1"	"1"	"0"	"139"	"69"	"43"	"86"	"53"	"11"	"73"	"26"	"10"	"115"	"6"	"1434"	"36"	"27"	"53"	"95"	"0"	"10"	"151"	"16"	"39"	"396"	"107"	"110"	"135"	"75"	"192"	"152"	"28"	"19"	"84"	"90"	"11"	"343"	"37"	"36"	"214"	"6"	"12"	"0"	"1046"	"0"	"2"	"0"	"0"	"1"	"104"	"1552"	"11"	"0"	"242"	"476"	"0"	"16"	"17"	"262"	"30"	"11"	"54"	"3"	"150"	"13"	"31"	"259"	"50"	"2"	"18"	"34"	"147"	"306"	"159"	"289"	"44"	"114"	"28"	"5"	"112"	"33"	"122"	"21"	"7"	"148"	"13"	"271"	"0"	"38"	"290"	"71"	"360"	"39"	"12"	"243"	"132"	"24"	"54"	"19"	"0"	"0"	"0"	"48"	"6"	"35"	"336"	"28"	"49"	"6"	"1"	"108"	"113"	"12"	"121"	"26"	"285"	"17"	"1"	"68"	"47"	"1328"	"23"	"15"	"6"	"1276"	"481"	"305"	"21"	"61"	"12"	"49"	"85"	"0"	"0"	"1"	"119"	"2"	"0"	"28"	"31"	"2"	"4"	"155"	"101"	"78"	"0"	"160"	"157"	"47"	"374"	"101"	"264"	"8"	"214"	"446"	"408"	"28"	"133"	"4"	"1"	"11"	"29"	"12"	"136"	"5"	"56"	"21"	"6"	"86"	"34"	"19"	"213"	"1142"	"608"	"111"	"11"	"126"	"27"	"343"	"92"	"65"	"9"	"118"	"0"	"6"	"355"	"2"	"60"	"2"	"178"	"7460"	"0"	"4"	"23"	"6"	"194"	"78"	"202"	"72"	"15"	"29"	"47"	"191"	"40"	"70"	"48"	"187"	"123"	"8"	"161"	"130"	"16"	"19"	"27"	"1"	"258"	"350"	"527"	"324"	"53"	"12"	"38"	"447"	"14"	"39"	"51"	"377"	"196"	"390"	"47"	"460"	"971"	"273"	"44"	"2"	"267"	"21"	"37"	"202"	"55"	"69"	"72"	"5"	"25"	"44"	"17"	"322"	"95"	"12"	"44"	"1050"	"45"	"11"	"307"	"31"	"31"	"18"	"176"	"218"	"70"	"120"	"240"	"705"	"25"	"15"	"56"	"18"	"9"	"74"	"138"	"91"	"178"	"40"	"1464"	"6"	"148"	"93"	"2"	"0"	"1"	"10"	"236"	"38"	"255"	"1070"	"3"	"63"	"49"	"27"	"17"	"250"	"176"	"3"	"1"	"0"	"12"	"0"	"9"	"211"	"12"	"45"	"0"	"15"	"98"	"33"	"66"	"15"	"386"	"58"	"269"	"49"	"256"	"94"	"352"	"118"	"270"	"238"	"280"	"2"	"771"	"46"	"96"	"281"	"48"	"515"	"336"	"0"	"10"	"486"	"19"	"30"	"61"	"106"	"1041"	"204"	"58"	"123"	"10"	"48"	"5"	"9"	"71"	"859"	"55"	"166"	"109"	"36"	"56"	"37"	"24"	"888"	"425"	"0"	"53"	"45"	"125"	"118"	"431"	"18"	"325"	"12"	"123"	"75"	"627"	"178"	"1"	"1"	"148"	"53"	"8"	"11"	"294"	"1"	"0"	"114"	"47"	"139"	"33"	"58"	"20"	"91"	"43"	"6"	"173"	"288"	"18"	"64"	"41"	"19"	"105"	"56"	"854"	"81"	"35"	"8"	"995"	"11"	"18"	"42"	"153"	"32"	"101"	"1"	"23"	"102"	"23"	"7"	"17"	"16"	"104"	"298"	"0"	"1617"	"25"	"37"	"11"	"44"	"193"	"0"	"145"	"9"	"421"	"340"	"15"	"348"	"520"	"104"	"5"	"28"	"45"	"39"	"141"	"24"	"35"	"516"	"73"	"0"	"106"	"68"	"38"	"114"	"46"	"0"	"0"	"288"	"80"	"9"	"5"	"3"	"62"	"48"	"6"	"70"	"123"	"39"	"0"	"0"	"381"	"387"	"74"	"2"	"757"	"36"	"43"	"2"	"6"	"1301"	"1695"	"28"	"20"	"87"	"354"	"482"	"19"	"163"	"56"	"36"	"156"	"44"	"135"	"11"	"73"	"0"	"0"	"5"	"66"	"21"	"11"	"8"	"803"	"34"	"0"	"171"	"20"	"215"	"50"	"41"	"42"	"6"	"9"	"514"	"32"	"467"	"324"	"1"	"21"	"199"	"57"	"448"	"187"	"8"	"121"	"44"	"259"	"184"	"47"	"2"	"250"	"0"	"772"	"27"	"244"	"85"	"2357"	"10"	"143"	"344"	"573"	"2"	"35"	"16"	"148"	"3108"	"11"	"4"	"25"	"11"	"0"	"0"	"139"	"2"	"197"	"127"	"405"	"812"	"105"	"0"	"2544"	"46"	"26"	"24"	"36"	"172"	"46"	"8"	"9"	"95"	"773"	"213"	"6"	"6"	"12"	"159"	"2"	"343"	"67"	"3"	"5"	"353"	"190"	"349"	"0"	"45"	"32"	"155"	"191"	"141"	"896"	"236"	"157"	"397"	"72"	"38"	"607"	"45"	"35"	"957"	"428"	"33"	"15"	"10"	"74"	"98"	"5"	"272"	"189"	"87"	"400"	"20"	"92"	"28"	"4"	"0"	"1322"	"0"	"0"	"79"	"152"	"215"	"4"	"0"	"0"	"0"	"0"	"0"	"31"	"2"	"82"	"28"	"351"	"79"	"73"	"0"	"101"	"273"	"1"	"34"	"138"	"6"	"369"	"101"	"208"	"11"	"160"	"65"	"13"	"1"	"2"	"0"	"9"	"7"	"857"	"27"	"145"	"69"	"12"	"575"	"47"	"199"	"0"	"68"	"43"	"0"	"0"	"0"	"0"	"56"	"0"	"0"	"0"	"3"	"6"	"2"	"0"	"0"	"6"	"0"	"2"	"3"	"3"	"5"	"41"	"1"	"61"	"0"	"545"	"11"	"4"	"6"	"1"	"0"	"20"	"293"	"18"	"77"	"34"	"88"	"32"	"206"	"22"	"56"	"114"	"31"	"282"	"199"	"847"	"21"	"138"	"152"	"173"	"46"	"49"	"136"	"100"	"1"	"239"	"184"	"488"	"20"	"128"	"241"	"77"	"0"	"0"	"0"	"0"	"0"	"27"	"13"	"52"	"42"	"46"	"0"	"0"	"0"	"0"	"0"	"0"	"142"	"64"	"471"	"97"	"368"	"62"	"0"	"233"	"58"	"173"	"51"	"18"	"35"	"8"	"250"	"135"	"41"	"0"	"0"	"0"	"4"	"54"	"49"	"74"	"287"	"235"	"5"	"106"	"69"	"104"	"87"	"325"	"73"	"42"	"140"	"83"	"31"	"56"	"13"	"105"	"271"	"11"	"103"	"7"	"0"	"3"	"0"	"25"	"0"	"0"	"221"	"20"	"31"	"0"	"0"	"18"	"269"	"85"	"0"	"391"	"315"	"178"	"97"	"119"	"76"	"647"	"871"	"10"	"30"	"216"	"335"	"9"	"2"	"121"	"3"	"7"	"2"	"0"	"55"	"34"	"2135"	"26"	"0"	"448"	"1"	"53"	"476"	"49"	"370"	"312"	"1"	"2"	"30"	"113"	"67"	"27"	"20"	"2"	"1"	"42"	"5"	"216"	"308"	"781"	"0"	"0"	"6"	"921"	"174"	"508"	"48"	"20"	"1"	"25"	"45"	"12"	"56"	"1"	"31"	"32"	"97"	"216"	"91"	"0"	"16"	"100"	"167"	"24"	"80"	"535"	"35"	"24"	"0"	"0"	"0"	"0"	"0"	"269"	"0"	"571"	"125"	"67"	"489"	"0"	"11"	"5"	"3"	"0"	"157"	"1256"	"1"	"0"	"22"	"1"	"9"	"85"	"1"	"87"	"12"	"21"	"211"	"205"	"9"	"914"	"39"	"5"	"291"	"237"	"0"	"24"	"152"	"16"	"114"	"2194"	"55"	"22"	"52"	"179"	"192"	"0"	"81"	"31"	"188"	"12"	"41"	"0"	"93"	"3"	"136"	"0"	"19"	"55"	"7"	"84"	"143"	"264"	"20"	"221"	"120"	"1492"	"34"	"439"	"47"	"13"	"0"	"116"	"206"	"30"	"242"	"515"	"80"	"84"	"17"	"26"	"7"	"401"	"23"	"51"	"43"	"75"	"61"	"324"	"77"	"65"	"13"	"10"	"18"	"110"	"13"	"0"	"275"	"117"	"358"	"8"	"27"	"183"	"89"	"81"	"35"	"55"	"14"	"15"	"151"	"214"	"16"	"367"	"230"	"2170"	"20"	"74"	"91"	"8"	"310"	"34"	"50"	"408"	"14"	"22"	"8"	"742"	"586"	"73"	"3"	"1308"	"42"	"49"	"56"	"1037"	"220"	"336"	"3"	"121"	"44"	"130"	"0"	"0"	"0"	"190"	"11"	"70"	"44"	"20"	"67"	"507"	"40"	"83"	"17"	"8"	"0"	"0"	"4"	"227"	"2"	"146"	"137"	"163"	"17"	"328"	"45"	"0"	"25"	"57"	"390"	"87"	"20"	"0"	"0"	"0"	"0"	"9"	"111"	"0"	"30"	"24"	"360"	"45"	"29"	"66"	"49"	"15"	"65"	"65"	"1"	"69"	"36"	"58"	"125"	"4"	"97"	"5"	"244"	"19"	"245"	"172"	"5"	"0"	"0"	"10"	"162"	"7"	"3"	"0"	"1"	"0"	"209"	"13"	"11"	"13"	"214"	"988"	"50"	"43"	"2"	"364"	"115"	"493"	"221"	"187"	"96"	"142"	"110"	"0"	"571"	"49"	"1"	"1"	"0"	"0"	"16"	"7"	"914"	"51"	"17"	"48"	"0"	"88"	"50"	"3"	"3"	"216"	"44"	"70"	"0"	"0"	"233"	"279"	"1394"	"5"	"2"	"1"	"23"	"1622"	"658"	"65"	"18"	"19"	"17"	"55"	"60"	"502"	"39"	"62"	"7807"	"253"	"21"	"55"	"166"	"221"	"84"	"1"	"1882"	"6"	"31"	"489"	"3294"	"83"	"310"	"112"	"65"	"30"	"345"	"149"	"3733"	"4330"	"611"	"231"	"221"	"0"	"0"	"71"	"295"	"0"	"38"	"1"	"2"	"25"	"21"	"268"	"36"	"7"	"7"	"391"	"3"	"51"	"41"	"407"	"106"	"402"	"43"	"34"	"30"	"10"	"166"	"74"	"219"	"190"	"119"	"13"	"215"	"8"	"0"	"1"	"9"	"1"	"419"	"161"	"37"	"197"	"284"	"2"	"252"	"46"	"426"	"528"	"718"	"1503"	"50"	"17"	"1152"	"9"	"101"	"106"	"419"	"317"	"1014"	"13"	"369"	"0"	"193"	"155"	"316"	"9"	"68"	"44"	"7"	"7"	"51"	"28"	"479"	"98"	"248"	"192"	"74"	"189"	"86"	"82"	"132"	"254"	"270"	"17"	"0"	"46"	"422"	"17"	"3"	"97"	"9"	"1909"	"560"	"3710"	"104"	"954"	"251"	"3"	"281"	"21"	"49"	"177"	"14"	"93"	"103"	"0"	"97"	"44"	"92"	"30"	"133"	"190"	"0"	"67"	"135"	"12"	"42"	"257"	"32"	"182"	"31"	"1153"	"673"	"24"	"3379"	"250"	"10255"	"69"	"359"	"318"	"26"	"69"	"198"	"4"	"0"	"66"	"13"	"13"	"6"	"192"	"39"	"6"	"692"	"815"	"1"	"23"	"0"	"18"	"0"	"178"	"6"	"3465"	"39"	"67"	"2886"	"3"	"12"	"18"	"3"	"81"	"6"	"6"	"143"	"123"	"11"	"266"	"538"	"24"	"50"	"151"	"256"	"338"	"1212"	"0"	"1"	"115"	"8659"	"3087"	"25"	"25"	"84"	"79"	"41"	"69"	"211"	"8"	"69"	"95"	"20"	"2"	"1655"	"306"	"440"	"618"	"299"	"15"	"417"	"17"	"59"	"152"	"43"	"11"	"36"	"247"	"45"	"1"	"87"	"32"	"4"	"223"	"1141"	"0"	"16"	"56"	"0"	"100"	"17"	"1"	"20"	"267"	"200"	"343"	"32"	"0"	"90"	"8"	"0"	"12"	"23"	"101"	"39"	"22"	"47"	"0"	"0"	"0"	"0"	"0"	"0"	"15"	"35"	"453"	"50"	"9"	"41"	"28"	"175"	"1020"	"0"	"11"	"32"	"1222"	"231"	"51"	"65"	"1695"	"125"	"799"	"0"	"1"	"389"	"1155"	"43"	"129"	"3"	"9"	"0"	"35"	"549"	"112"	"7"	"31"	"239"	"48"	"8"	"232"	"4"	"0"	"0"	"0"	"24"	"30"	"0"	"66"	"6"	"3"	"54"	"133"	"184"	"413"	"128"	"3"	"4"	"305"	"11"	"109"	"0"	"1"	"1"	"58"	"23"	"254"	"128"	"318"	"1259"	"480"	"200"	"209"	"53"	"75"	"67"	"83"	"178"	"4"	"83"	"21"	"29"	"536"	"72"	"1687"	"0"	"37"	"74"	"17"	"39"	"219"	"5"	"62"	"1"	"5"	"2"	"1271"	"38"	"19"	"0"	"64"	"0"	"0"	"22"	"173"	"56"	"217"	"30"	"382"	"30"	"3420"	"36"	"118"	"82"	"402"	"148"	"668"	"225"	"165"	"1"	"464"	"30"	"92"	"302"	"142"	"137"	"36"	"7"	"2"	"156"	"12"	"0"	"0"	"0"	"0"	"0"	"4"	"31"	"29"	"181"	"143"	"0"	"37"	"127"	"0"	"199"	"66"	"160"	"38"	"100"	"154"	"62"	"70"	"43"	"278"	"0"	"2"	"0"	"0"	"4"	"1"	"3"	"8"	"33"	"10"	"61"	"26"	"1745"	"0"	"946"	"208"	"250"	"4"	"84"	"18"	"34"	"62"	"56"	"27"	"1"	"0"	"0"	"2"	"211"	"121"	"14"	"39"	"1520"	"166"	"381"	"187"	"104"	"190"	"95"	"23"	"12"	"38"	"12"	"23"	"237"	"194"	"4"	"2"	"337"	"3"	"1682"	"166"	"101"	"26"	"372"	"0"	"38"	"18"	"9"	"622"	"10"	"31"	"157"	"0"	"11"	"0"	"4620"	"83"	"19"	"48"	"0"	"0"	"1047"	"18"	"11"	"115"	"1"	"45"	"265"	"76"	"0"	"161"	"0"	"2"	"219"	"32"	"21"	"45"	"69"	"289"	"917"	"215"	"92"	"29"	"2"	"35"	"55"	"0"	"76"	"178"	"186"	"84"	"41"	"89"	"871"	"4"	"17"	"0"	"2"	"2353"	"3037"	"164"	"0"	"53"	"233"	"92"	"283"	"298"	"489"	"191"	"0"	"50"	"134"	"87"	"80"	"166"	"153"	"120"	"83"	"2"	"117"	"94"	"194"	"96"	"34"	"94"	"224"	"41"	"73"	"148"	"79"	"0"	"164"	"4"	"153"	"1081"	"85"	"30"	"521"	"36"	"65"	"634"	"50"	"47"	"75"	"35"	"153"	"55"	"80"	"96"	"292"	"12"	"59"	"7"	"88"	"320"	"58"	"3"	"215"	"8"	"27"	"112"	"39"	"790"	"14"	"814"	"12"	"231"	"158"	"27"	"872"	"503"	"20"	"12"	"27"	"869"	"78"	"171"	"68"	"117"	"115"	"9"	"123"	"15"	"100"	"53"	"226"	"40"	"597"	"4"	"0"	"150"	"142"	"60"	"19"	"1015"	"174"	"1"	"42"	"16"	"21"	"37"	"75"	"18"	"70"	"20"	"214"	"37"	"47"	"125"	"43"	"58"	"55"	"82"	"0"	"63"	"68"	"42"	"22"	"203"	"0"	"4"	"1106"	"5"	"1627"	"13"	"582"	"237"	"211"	"0"	"25"	"109"	"39"	"5"	"85"	"196"	"15"	"2"	"1906"	"23"	"27"	"44"	"696"	"2048"	"28"	"25"	"70"	"151"	"99"	"435"	"22"	"71"	"233"	"470"	"14"	"209"	"11"	"2"	"53"	"0"	"9"	"37"	"12"	"6"	"8"	"80"	"476"	"58"	"422"	"9"	"28"	"1"	"42"	"25"	"23"	"20"	"3776"	"0"	"6"	"4"	"91"	"13"	"520"	"0"	"0"	"40"	"430"	"31"	"30"	"19"	"49"	"149"	"367"	"73"	"189"	"391"	"80"	"110"	"8"	"48"	"51"	"0"	"0"	"117"	"212"	"0"	"46"	"19"	"532"	"532"	"241"	"137"	"69"	"685"	"144"	"120"	"347"	"34"	"18"	"42"	"6"	"97"	"95"	"58"	"387"	"1596"	"3"	"56"	"1509"	"113"	"58"	"86"	"36"	"61"	"27"	"16"	"167"	"91"	"7"	"215"	"19"	"618"	"46"	"5"	"0"	"13"	"2"	"21"	"129"	"101"	"53"	"1"	"124"	"77"	"1"	"37"	"196"	"50"	"747"	"32"	"46"	"54"	"243"	"38"	"465"	"25"	"34"	"979"	"56"	"313"	"81"	"31"	"157"	"7"	"440"	"14"	"688"	"579"	"42"	"23"	"44"	"59"	"0"	"198"	"36"	"180"	"0"	"0"	"162"	"5"	"213"	"44"	"90"	"191"	"1"	"961"	"18"	"177"	"522"	"40"	"512"	"42"	"89"	"519"	"1"	"1"	"1"	"0"	"270"	"31"	"178"	"784"	"0"	"123"	"235"	"250"	"33"	"0"	"0"	"212"	"0"	"241"	"97"	"0"	"64"	"119"	"605"	"17"	"167"	"369"	"7"	"653"	"50"	"0"	"0"	"21"	"114"	"45"	"165"	"3"	"0"	"0"	"0"	"0"	"38"	"84"	"16"	"1"	"0"	"5"	"4"	"90"	"30"	"216"	"41"	"0"	"164"	"77"	"247"	"190"	"1"	"70"	"0"	"0"	"40"	"1"	"42"	"12"	"2571"	"253"	"152"	"1364"	"44"	"1405"	"1"	"63"	"122"	"63"	"7"	"28"	"685"	"129"	"0"	"7"	"0"	"2"	"0"	"8"	"544"	"20"	"197"	"150"	"300"	"91"	"277"	"156"	"111"	"71"	"45"	"95"	"97"	"5"	"369"	"364"	"26"	"106"	"19"	"24"	"30"	"1"	"149"	"185"	"19"	"142"	"1"	"168"	"44"	"33"	"400"	"151"	"35"	"25"	"550"	"60"	"146"	"571"	"38"	"1720"	"105"	"125"	"56"	"67"	"3"	"222"	"15"	"28"	"28"	"259"	"247"	"11"	"17"
"SAMN02982576"	"131"	"0"	"5"	"1"	"0"	"0"	"0"	"0"	"0"	"20"	"30"	"72"	"3248"	"1038"	"131"	"11"	"4"	"1"	"3"	"0"	"1"	"0"	"0"	"1"	"0"	"44"	"17"	"51"	"697"	"134"	"6"	"18956"	"94"	"40"	"31"	"31"	"625"	"184"	"187"	"145"	"412"	"155"	"331"	"141"	"881"	"50"	"435"	"0"	"1"	"1"	"681"	"31"	"4689"	"3"	"2"	"1636"	"3414"	"133"	"31"	"1216"	"0"	"0"	"6"	"60"	"68"	"210"	"118"	"0"	"0"	"87"	"425"	"1"	"393"	"342"	"21"	"0"	"48"	"136"	"24"	"116"	"19"	"3"	"0"	"4"	"92"	"1"	"0"	"5"	"1"	"17"	"856"	"0"	"11"	"3"	"748"	"360"	"157"	"271"	"1"	"705"	"801"	"206"	"565"	"226"	"28"	"160"	"122"	"490"	"118"	"56"	"645"	"0"	"406"	"147"	"36"	"7"	"4"	"45"	"13"	"5"	"362"	"388"	"121"	"228"	"2"	"6"	"19"	"2"	"174"	"31"	"1426"	"10929"	"0"	"27"	"9"	"103"	"1"	"2"	"62"	"189"	"405"	"157"	"106"	"125"	"259"	"496"	"453"	"292"	"65"	"3"	"49"	"55"	"326"	"1"	"398"	"69"	"179"	"18"	"1846"	"553"	"87"	"41"	"131"	"177"	"539"	"94"	"70"	"138"	"180"	"1487"	"338"	"98"	"1"	"71"	"393"	"1289"	"890"	"752"	"302"	"171"	"0"	"2"	"90"	"82"	"9"	"88"	"409"	"2"	"649"	"266"	"1"	"122"	"3"	"2"	"221"	"776"	"57"	"95"	"6"	"489"	"530"	"1097"	"104"	"71"	"41"	"138"	"128"	"705"	"31"	"12"	"144"	"0"	"7"	"1384"	"84"	"114"	"172"	"307"	"4"	"267"	"799"	"85"	"2"	"46"	"710"	"137"	"377"	"94"	"70"	"217"	"93"	"14"	"0"	"0"	"1311"	"167"	"87"	"98"	"35"	"334"	"3"	"748"	"143"	"72"	"0"	"31"	"250"	"47"	"631"	"181"	"161"	"78"	"115"	"283"	"3"	"0"	"0"	"838"	"144"	"1313"	"0"	"2"	"4"	"20"	"3"	"2"	"0"	"0"	"2"	"2"	"0"	"0"	"0"	"0"	"1"	"40"	"60"	"0"	"1"	"1"	"0"	"1"	"0"	"2"	"0"	"0"	"85"	"65"	"0"	"97"	"1"	"53"	"0"	"0"	"0"	"78"	"224"	"2"	"0"	"10"	"1290"	"472"	"119"	"98"	"69"	"3"	"40"	"61"	"0"	"0"	"350"	"0"	"42"	"0"	"0"	"1352"	"0"	"112"	"1048"	"294"	"55"	"0"	"41"	"1391"	"39"	"2353"	"101"	"428"	"0"	"5"	"138"	"0"	"4"	"39"	"79"	"0"	"1"	"0"	"1"	"1"	"498"	"2"	"2"	"335"	"128"	"103"	"65"	"99"	"64"	"185"	"134"	"12"	"9"	"49"	"0"	"870"	"197"	"63"	"208"	"421"	"4"	"1205"	"1180"	"0"	"0"	"1"	"0"	"499"	"459"	"333"	"590"	"4"	"1"	"6"	"0"	"3"	"1"	"0"	"1"	"189"	"5661"	"10"	"112"	"250"	"1"	"10"	"6"	"8"	"6"	"1360"	"119"	"42"	"296"	"657"	"29"	"2023"	"91"	"0"	"42"	"101"	"691"	"129"	"0"	"81"	"172"	"120"	"350"	"3316"	"1"	"73"	"45"	"0"	"137"	"23"	"719"	"0"	"102"	"0"	"2"	"272"	"0"	"0"	"1"	"225"	"119"	"395"	"1800"	"205"	"155"	"159"	"12"	"0"	"117"	"399"	"85"	"495"	"400"	"107"	"60"	"146"	"675"	"118"	"3"	"270"	"45"	"51"	"54"	"5"	"27"	"98"	"50"	"290"	"136"	"88"	"77"	"100"	"124"	"592"	"2"	"10"	"5"	"18"	"12"	"578"	"49"	"170"	"13"	"84"	"16"	"11"	"560"	"27"	"206"	"59"	"914"	"65"	"36"	"327"	"58"	"55"	"142"	"235"	"0"	"253"	"443"	"550"	"9851"	"51"	"224"	"746"	"10"	"525"	"172"	"431"	"231"	"5"	"24"	"0"	"3"	"78"	"175"	"49"	"1283"	"37"	"58"	"58"	"5"	"392"	"0"	"583"	"136"	"2"	"60"	"8050"	"1"	"4"	"256"	"72"	"28"	"204"	"200"	"82"	"71"	"291"	"105"	"11"	"2"	"2"	"147"	"34"	"113"	"29"	"285"	"661"	"573"	"144"	"383"	"25"	"99"	"142"	"22"	"9"	"38"	"8"	"256"	"174"	"10"	"300"	"89"	"843"	"50"	"167"	"123"	"93"	"202"	"1"	"7"	"120"	"53"	"844"	"440"	"221"	"2"	"51"	"67"	"103"	"64"	"15"	"20"	"109"	"1"	"138"	"25"	"182"	"0"	"946"	"6"	"729"	"63"	"72"	"2"	"3"	"3"	"591"	"138"	"120"	"54"	"227"	"212"	"72"	"80"	"707"	"533"	"2"	"2"	"2"	"52"	"84"	"1"	"35"	"64"	"270"	"36"	"612"	"26"	"326"	"44"	"211"	"470"	"112"	"92"	"84"	"69"	"13"	"34"	"453"	"148"	"251"	"1"	"28"	"4"	"192"	"16"	"1055"	"208"	"357"	"259"	"435"	"0"	"11"	"56"	"6"	"0"	"79"	"104"	"200"	"187"	"1"	"49"	"106"	"774"	"82"	"57"	"20"	"1"	"23"	"19"	"3"	"0"	"1"	"52"	"79"	"630"	"7"	"19"	"135"	"58"	"186"	"56"	"32"	"7"	"157"	"21"	"6"	"66"	"521"	"49"	"1"	"54"	"1977"	"2"	"2"	"5"	"1"	"1"	"1"	"0"	"1"	"54"	"261"	"24"	"8"	"1"	"7"	"757"	"64"	"65"	"50"	"583"	"666"	"0"	"415"	"422"	"0"	"0"	"209"	"100"	"63"	"1"	"1225"	"307"	"100"	"198"	"5"	"1"	"3"	"47"	"150"	"0"	"0"	"41"	"800"	"182"	"4"	"0"	"263"	"92"	"6"	"212"	"108"	"121"	"121"	"1558"	"6"	"157"	"4"	"109"	"37"	"0"	"0"	"2"	"0"	"2"	"118"	"56"	"1464"	"0"	"568"	"64"	"17"	"59"	"0"	"2"	"15"	"0"	"0"	"6"	"190"	"7"	"272"	"3"	"616"	"24"	"86"	"21"	"213"	"0"	"98"	"249"	"1369"	"3627"	"14"	"87"	"6877"	"0"	"26"	"98"	"388"	"2"	"171"	"0"	"123"	"646"	"291"	"414"	"5"	"1"	"30"	"7"	"105"	"46"	"160"	"498"	"155"	"64"	"350"	"2"	"0"	"0"	"42"	"0"	"0"	"0"	"0"	"0"	"213"	"61"	"5"	"237"	"621"	"3"	"229"	"9"	"80"	"0"	"267"	"0"	"0"	"0"	"8"	"7"	"1"	"16"	"0"	"26"	"451"	"0"	"99"	"11"	"272"	"3"	"0"	"555"	"1168"	"0"	"114"	"1"	"0"	"0"	"0"	"1"	"1"	"106"	"0"	"0"	"7"	"9"	"1"	"0"	"0"	"1"	"1"	"3"	"0"	"1"	"1"	"0"	"0"	"0"	"0"	"1"	"1"	"1"	"0"	"0"	"0"	"0"	"1"	"1"	"2"	"100"	"0"	"1"	"2"	"188"	"29"	"724"	"124"	"438"	"112"	"308"	"454"	"2"	"0"	"27"	"0"	"4398"	"39"	"115"	"1"	"165"	"262"	"80"	"83"	"101"	"214"	"82"	"195"	"217"	"166"	"366"	"637"	"126"	"188"	"321"	"15"	"104"	"7208"	"4"	"113"	"260"	"109"	"46"	"222"	"962"	"68"	"117"	"356"	"207"	"75"	"13"	"1"	"239"	"402"	"547"	"196"	"780"	"158"	"3"	"154"	"13"	"445"	"150"	"1483"	"123"	"24"	"348"	"585"	"34"	"205"	"283"	"89"	"3291"	"671"	"6"	"1"	"82"	"90"	"134"	"4"	"2"	"88"	"0"	"3"	"36"	"2"	"42"	"0"	"368"	"105"	"44"	"14"	"58"	"1256"	"14"	"355"	"427"	"1"	"478"	"67"	"100"	"2"	"1035"	"52"	"2"	"111"	"639"	"6"	"2"	"88"	"2"	"131"	"95"	"165"	"114"	"2"	"1"	"7"	"193"	"18"	"5"	"102"	"94"	"1227"	"60"	"447"	"0"	"45"	"143"	"95"	"452"	"462"	"212"	"63"	"70"	"3"	"5"	"5"	"528"	"1"	"238"	"0"	"1"	"1349"	"429"	"0"	"1768"	"976"	"26"	"20"	"262"	"9"	"367"	"229"	"289"	"589"	"81"	"845"	"0"	"0"	"0"	"0"	"6"	"11"	"9"	"197"	"3"	"5"	"9"	"212"	"519"	"94"	"222"	"101"	"162"	"541"	"504"	"24"	"143"	"1019"	"10"	"179"	"289"	"988"	"0"	"32"	"28"	"2"	"103"	"396"	"512"	"550"	"14"	"15"	"15"	"125"	"19"	"94"	"1543"	"21"	"546"	"456"	"0"	"0"	"202"	"190"	"73"	"44"	"54"	"696"	"57"	"0"	"0"	"33"	"4"	"17"	"0"	"12"	"8"	"1"	"3"	"1"	"0"	"594"	"20"	"0"	"141"	"112"	"90"	"0"	"19"	"100"	"118"	"27"	"0"	"4"	"153"	"1"	"12"	"271"	"1"	"1028"	"297"	"4"	"22"	"2"	"2"	"7"	"2"	"39"	"2"	"153"	"98"	"39"	"182"	"4"	"68"	"0"	"103"	"3"	"7825"	"556"	"18"	"0"	"90"	"91"	"677"	"57"	"30"	"44"	"77"	"4"	"0"	"7"	"1"	"2"	"4"	"90"	"129"	"15"	"10"	"64"	"831"	"1"	"1736"	"9"	"127"	"40"	"5"	"15"	"1294"	"2452"	"4"	"246"	"0"	"18"	"95"	"0"	"1709"	"0"	"0"	"351"	"15"	"13"	"268"	"984"	"73"	"122"	"147"	"67"	"16"	"239"	"37"	"53"	"282"	"94"	"0"	"84"	"57"	"456"	"1"	"1"	"168"	"547"	"498"	"442"	"261"	"117"	"382"	"7"	"54"	"2"	"2"	"354"	"25"	"82"	"7"	"430"	"58"	"153"	"293"	"0"	"3"	"26"	"1409"	"0"	"2"	"44"	"58"	"3"	"37"	"0"	"50"	"45"	"316"	"68"	"217"	"3910"	"251"	"186"	"50"	"222"	"91"	"202"	"196"	"29"	"8"	"29"	"156"	"180"	"134"	"321"	"523"	"1"	"195"	"76"	"108"	"0"	"15"	"1083"	"707"	"3"	"39"	"50"	"568"	"5"	"174"	"1"	"6"	"470"	"366"	"204"	"6"	"2"	"50"	"6"	"96"	"363"	"32"	"1"	"1074"	"0"	"43"	"337"	"39"	"190"	"409"	"7"	"7"	"49"	"2"	"0"	"27"	"290"	"79"	"9"	"165"	"1"	"2"	"3"	"72"	"91"	"1"	"223"	"5"	"415"	"89"	"325"	"376"	"54"	"1050"	"570"	"117"	"134"	"66"	"50"	"25"	"4"	"353"	"21"	"405"	"1665"	"1"	"0"	"36"	"94"	"155"	"576"	"36"	"183"	"42"	"54"	"2228"	"2508"	"0"	"37"	"79"	"46"	"0"	"539"	"0"	"0"	"10"	"15"	"117"	"0"	"31"	"8998"	"0"	"332"	"0"	"84"	"28"	"9"	"88"	"34"	"0"	"50"	"0"	"19"	"327"	"102"	"287"	"46"	"22"	"0"	"381"	"112"	"931"	"147"	"44"	"104"	"429"	"619"	"7"	"506"	"314"	"4"	"101"	"384"	"63"	"137"	"991"	"130"	"357"	"157"	"97"	"22"	"33"	"177"	"0"	"0"	"0"	"42"	"813"	"1779"	"15"	"0"	"0"	"23"	"104"	"52"	"19"	"131"	"95"	"0"	"233"	"0"	"0"	"0"	"37"	"200"	"269"	"37"	"1877"	"0"	"124"	"128"	"115"	"182"	"164"	"45"	"108"	"0"	"2"	"39"	"31"	"626"	"0"	"0"	"10"	"3"	"72"	"0"	"384"	"130"	"0"	"14"	"582"	"535"	"49"	"2"	"0"	"1"	"38"	"873"	"0"	"23"	"2"	"1"	"1"	"30"	"4"	"137"	"11"	"0"	"0"	"0"	"0"	"206"	"2"	"99"	"8"	"0"	"147"	"155"	"12"	"7"	"0"	"77"	"186"	"638"	"13"	"210"	"234"	"2"	"0"	"1946"	"45"	"301"	"1"	"1"	"370"	"2"	"1"	"528"	"500"	"5"	"44"	"2"	"13"	"983"	"17"	"1"	"487"	"137"	"570"	"0"	"184"	"1278"	"23"	"1182"	"1"	"0"	"2"	"4"	"861"	"974"	"808"	"30"	"69"	"0"	"193"	"116"	"19"	"61"	"388"	"168"	"59"	"58"	"33"	"0"	"0"	"2"	"1"	"26"	"46"	"4"	"533"	"52"	"1003"	"429"	"0"	"12"	"0"	"64"	"107"	"0"	"6057"	"195"	"51"	"390"	"210"	"98"	"283"	"40"	"3"	"241"	"157"	"68"	"8"	"0"	"15"	"2"	"161"	"30"	"0"	"3120"	"45"	"5"	"71"	"39"	"153"	"257"	"16"	"151"	"258"	"83"	"77"	"113"	"6"	"165"	"173"	"20"	"84"	"27"	"20"	"112"	"168"	"937"	"0"	"3861"	"446"	"80"	"68"	"218"	"21"	"139"	"46"	"165"	"49"	"20"	"450"	"23"	"41"	"3"	"80"	"103"	"27"	"51"	"66"	"127"	"366"	"171"	"280"	"327"	"7"	"23"	"771"	"303"	"328"	"101"	"168"	"140"	"0"	"104"	"3"	"1838"	"8"	"125"	"117"	"116"	"242"	"33"	"61"	"119"	"0"	"6"	"1"	"31"	"7"	"5"	"10"	"4"	"0"	"4"	"114"	"4"	"74"	"1"	"115"	"357"	"96"	"338"	"101"	"140"	"0"	"187"	"137"	"8"	"3"	"0"	"521"	"3"	"25"	"22"	"1"	"30"	"229"	"11"	"4"	"0"	"0"	"511"	"1"	"2"	"110"	"85"	"388"	"30"	"386"	"3"	"11"	"5"	"0"	"250"	"0"	"3565"	"159"	"404"	"560"	"89"	"564"	"0"	"8"	"1"	"0"	"84"	"195"	"17"	"619"	"64"	"46"	"0"	"10"	"147"	"1"	"287"	"124"	"139"	"117"	"89"	"343"	"3"	"1023"	"0"	"0"	"59"	"36"	"6"	"264"	"44"	"336"	"0"	"69"	"24"	"1"	"32"	"1098"	"687"	"60"	"11"	"49"	"5"	"0"	"110"	"165"	"8"	"330"	"1320"	"2"	"1"	"0"	"1"	"3"	"2"	"3"	"132"	"1441"	"0"	"0"	"0"	"100"	"1"	"71"	"67"	"11"	"10"	"9"	"156"	"26"	"430"	"5"	"45"	"0"	"0"	"132"	"38"	"6845"	"32"	"221"	"257"	"167"	"137"	"10"	"13"	"135"	"139"	"9"	"129"	"459"	"20"	"0"	"76"	"2"	"1"	"0"	"65"	"2745"	"46"	"1"	"7"	"181"	"74"	"3"	"287"	"18"	"85"	"1"	"10"	"28"	"1065"	"117"	"0"	"0"	"2"	"1"	"1"	"78"	"5"	"108"	"16"	"50"	"19"	"132"	"325"	"203"	"0"	"467"	"4"	"132"	"19"	"2"	"22"	"926"	"3"	"2"	"1"	"0"	"0"	"5"	"411"	"12"	"205"	"724"	"140"	"4"	"1"	"7"	"632"	"116"	"77"	"0"	"240"	"535"	"0"	"36"	"128"	"0"	"0"	"1"	"127"	"87"	"0"	"19"	"0"	"68"	"730"	"2"	"4969"	"194"	"113"	"84"	"126"	"352"	"151"	"117"	"282"	"262"	"8"	"33"	"12"	"0"	"2"	"0"	"0"	"35"	"254"	"22"	"0"	"5"	"374"	"877"	"64"	"484"	"195"	"34"	"75"	"127"	"158"	"0"	"10"	"0"	"0"	"153"	"11"	"634"	"0"	"2"	"6"	"47"	"0"	"100"	"7"	"5"	"4505"	"92"	"238"	"5"	"0"	"276"	"8"	"196"	"295"	"13"	"335"	"46"	"58"	"498"	"80"	"65"	"427"	"237"	"342"	"34"	"490"	"0"	"0"	"9"	"3"	"806"	"403"	"59"	"57"	"460"	"116"	"4"	"34"	"2"	"7"	"28"	"17"	"145"	"0"	"764"	"144"	"155"	"785"	"75"	"0"	"0"	"15"	"2"	"8"	"312"	"1"	"231"	"2"	"276"	"0"	"3"	"0"	"133"	"1"	"43"	"140"	"0"	"0"	"1"	"0"	"0"	"0"	"0"	"0"	"0"	"16"	"0"	"1"	"1"	"1"	"1"	"1"	"2"	"65"	"0"	"0"	"40"	"24"	"57"	"1"	"6"	"117"	"59"	"0"	"663"	"35"	"150"	"60"	"0"	"302"	"266"	"412"	"95"	"1"	"22"	"2"	"0"	"13"	"1"	"0"	"0"	"1"	"0"	"1"	"2"	"23"	"0"	"0"	"92"	"0"	"173"	"84"	"11"	"80"	"92"	"127"	"0"	"228"	"90"	"0"	"0"	"0"	"0"	"137"	"3"	"1"	"2"	"0"	"1"	"2"	"0"	"1"	"0"	"0"	"14"	"0"	"10"	"5"	"13"	"13"	"8"	"0"	"4"	"0"	"0"	"0"	"0"	"1"	"157"	"27"	"128"	"1"	"13"	"54"	"78"	"287"	"336"	"64"	"0"	"143"	"261"	"873"	"35"	"116"	"1306"	"145"	"91"	"51"	"137"	"3"	"836"	"229"	"60"	"272"	"323"	"609"	"1"	"585"	"0"	"7"	"9"	"7"	"736"	"8"	"70"	"3"	"81"	"3"	"410"	"29"	"34"	"3"	"0"	"40"	"76"	"376"	"501"	"3"	"3"	"3"	"155"	"19"	"20"	"714"	"3"	"2"	"500"	"299"	"1122"	"217"	"5"	"33"	"24"	"2"	"1"	"2"	"203"	"71"	"2"	"533"	"2"	"0"	"0"	"0"	"0"	"0"	"236"	"3"	"17"	"0"	"864"	"118"	"0"	"3"	"223"	"43"	"37"	"42"	"2"	"1"	"35"	"1"	"0"	"3"	"7"	"224"	"4"	"283"	"234"	"147"	"629"	"0"	"0"	"297"	"0"	"43"	"248"	"0"	"0"	"3"	"18"	"2030"	"24"	"0"	"0"	"28"	"237"	"3"	"4"	"0"	"12"	"4"	"8"	"6"	"169"	"46"	"1"	"3"	"5"	"44"	"1"	"26"	"38"	"62"	"226"	"0"	"112"	"195"	"6"	"0"	"50"	"455"	"0"	"64"	"116"	"102"	"72"	"144"	"56"	"253"	"0"	"10"	"73"	"153"	"135"	"48"	"17"	"39"	"0"	"954"	"102"	"26"	"12"	"53"	"540"	"383"	"183"	"715"	"245"	"81"	"99"	"28"	"54"	"8"	"12"	"160"	"0"	"0"	"22"	"149"	"91"	"943"	"0"	"55"	"27"	"81"	"1352"	"477"	"158"	"21"	"0"	"0"	"4"	"163"	"90"	"32"	"30"	"153"	"366"	"19"	"227"	"164"	"841"	"152"	"244"	"125"	"272"	"189"	"53"	"1"	"23"	"8"	"5"	"5"	"57"	"6"	"79"	"110"	"91"	"624"	"182"	"464"	"457"	"106"	"1"	"1"	"279"	"248"	"6"	"172"	"11"	"17"	"983"	"194"	"90"	"41"	"207"	"1"	"15"	"0"	"584"	"1"	"34"	"263"	"138"	"22"	"1"	"7"	"27"	"11"	"49"	"63"	"521"	"426"	"20"	"58"	"55"	"98"	"27"	"52"	"8"	"3"	"0"	"0"	"1158"	"98"	"381"	"120"	"15"	"2"	"0"	"0"	"0"	"0"	"0"	"1"	"171"	"619"	"355"	"65"	"627"	"51"	"869"	"67"	"164"	"31"	"59"	"111"	"44"	"56"	"39"	"5"	"79"	"234"	"17"	"2"	"815"	"547"	"100"	"2"	"3"	"304"	"0"	"3"	"2"	"1"	"123"	"4"	"17"	"60"	"24"	"355"	"22"	"1"	"32"	"467"	"290"	"106"	"6"	"1"	"146"	"404"	"933"	"214"	"196"	"600"	"123"	"41"	"130"	"1"	"22"	"725"	"113"	"59"	"59"	"37"	"211"	"37"	"5"	"15"	"2"	"3"	"106"	"65"	"76"	"69"	"49"	"0"	"147"	"217"	"16"	"148"	"234"	"3123"	"2"	"213"	"68"	"1138"	"89"	"322"	"0"	"252"	"259"	"19"	"16"	"0"	"9"	"430"	"230"	"20"	"187"	"429"	"158"	"2"	"76"	"7"	"40"	"956"	"1"	"831"	"1"	"0"	"1"	"0"	"0"	"363"	"18"	"200"	"221"	"0"	"21"	"0"	"3"	"166"	"6"	"136"	"5"	"102"	"24"	"0"	"56"	"13"	"0"	"1"	"99"	"15"	"0"	"1"	"10"	"44"	"194"	"60"	"5"	"6"	"3"	"14"	"24"	"186"	"0"	"2"	"2"	"1"	"0"	"4"	"4"	"4"	"2"	"2"	"33"	"0"	"57"	"117"	"6"	"35"	"195"	"49"	"0"	"83"	"1889"	"7"	"15"	"0"	"0"	"0"	"929"	"100"	"4"	"8"	"146"	"1466"	"39"	"4766"	"263"	"925"	"89"	"119"	"16"	"0"	"0"	"0"	"295"	"9"	"0"	"138"	"1"	"3"	"3"	"3"	"3"	"561"	"0"	"0"	"0"	"1"	"0"	"0"	"0"	"16"	"165"	"15"	"2"	"1"	"2"	"53"	"4"	"1"	"2"	"0"	"1"	"3"	"92"	"32"	"1"	"81"	"334"	"394"	"107"	"225"	"547"	"552"	"103"	"1"	"2"	"69"	"93"	"91"	"168"	"5"	"50"	"90"	"68"	"357"	"78"	"91"	"75"	"222"	"486"	"182"	"201"	"23"	"42"	"68"	"12"	"16"	"47"	"25"	"0"	"113"	"54"	"20"	"403"	"89"	"76"	"1"	"123"	"29"	"495"	"44"	"195"	"50"	"32"	"159"	"3"	"355"	"12"	"0"	"0"	"0"	"0"	"0"	"0"	"23"	"442"	"4"	"212"	"3"	"114"	"150"	"1045"	"485"	"0"	"17"	"0"	"12"	"159"	"0"	"143"	"24"	"0"	"371"	"15"	"1"	"603"	"6"	"292"	"0"	"0"	"137"	"63"	"667"	"21"	"105"	"1"	"2"	"31"	"498"	"57"	"60"	"563"	"228"	"1"	"2"	"2"	"0"	"2"	"67"	"185"	"4944"	"0"	"0"	"0"	"135"	"322"	"10"	"0"	"0"	"0"	"52"	"126"	"0"	"1"	"69"	"73"	"11"	"448"	"2"	"9"	"46"	"0"	"35"	"130"	"3"	"2"	"2"	"838"	"79"	"156"	"179"	"0"	"395"	"50"	"5"	"0"	"42"	"1"	"201"	"84"	"19"	"37"	"590"	"0"	"85"	"1357"	"57"	"311"	"79"	"2"	"171"	"194"	"10"	"46"	"226"	"125"	"465"	"2"	"1"	"59"	"0"	"0"	"21"	"38"	"1004"	"124"	"4"	"46"	"1"	"716"	"1631"	"97"	"773"	"69"	"38"	"1180"	"328"	"31"	"113"	"115"	"1"	"95"	"89"	"56"	"2"	"78"	"234"	"65"	"26"	"8"	"19"	"142"	"3636"	"350"	"98"	"112"	"0"	"25"	"145"	"58"	"51"	"631"	"218"	"73"	"111"	"30"	"143"	"209"	"421"	"100"	"6"	"28"	"38"	"829"	"48"	"2"	"1415"	"275"	"159"	"0"	"0"	"61"	"12"	"40"	"712"	"532"	"1135"	"22"	"1412"	"301"	"56"	"19"	"192"	"256"	"12"	"758"	"390"	"91"	"322"	"77"	"223"	"84"	"2"	"266"	"83"	"12"	"4"	"78"	"262"	"306"	"12"	"1"	"141"	"447"	"22"	"54"	"254"	"851"	"348"	"154"	"592"	"231"	"125"	"104"	"3"	"60"	"78"	"64"	"1"	"46"	"43"	"177"	"0"	"0"	"6"	"131"	"0"	"100"	"271"	"54"	"119"	"1148"	"1"	"849"	"3"	"6"	"109"	"62"	"24"	"1360"	"2"	"32"	"0"	"1"	"146"	"163"	"45"	"757"	"15"	"1"	"465"	"142"	"245"	"0"	"23"	"6"	"166"	"1"	"13"	"27"	"15"	"359"	"199"	"3"	"1"	"81"	"4"	"498"	"157"	"30"	"2"	"468"	"328"	"120"	"11"	"545"	"51"	"38"	"62"	"1"	"327"	"122"	"77"	"90"	"1"	"3"	"4"	"2"	"168"	"13"	"6"	"3"	"75"	"50"	"103"	"4"	"198"	"107"	"35"	"141"	"2"	"3"	"26"	"201"	"2"	"53"	"20"	"4279"	"20"	"12018"	"16"	"68"	"17"	"27"	"23"	"44"	"8"	"973"	"265"	"3"	"152"	"45"	"143"	"165"	"125"	"180"	"421"	"22"	"135"	"97"	"5"	"7"	"4"	"489"	"0"	"52"	"160"	"327"	"307"	"9"	"73"	"32"	"52"	"9"	"132"	"352"	"123"	"643"	"2"	"10"	"0"	"78"	"0"	"281"	"63"	"2"	"27"	"513"	"156"	"127"	"103"	"11"	"1"	"0"	"14"	"42"	"183"	"483"	"320"	"0"	"3"	"33"	"48"	"140"	"267"	"73"	"5"	"12"	"1419"	"334"	"6"	"3"	"1128"	"3"	"148"	"1"	"492"	"0"	"128"	"62"	"0"	"14"	"357"	"9"	"0"	"420"	"1"	"29"	"106"	"62"	"289"	"292"	"200"	"250"	"9877"	"196"	"44"	"8"	"31"	"0"	"2"	"9"	"16"	"1"	"180"	"4"	"5"	"0"	"97"	"67"	"0"	"2"	"0"	"1"	"92"	"1"	"1"	"2"	"13"	"13"	"78"	"2"	"4"	"2"	"3"	"7"	"2"	"13"	"195"	"175"	"822"	"235"	"0"	"27"	"102"	"5"	"254"	"168"	"1227"	"19"	"178"	"342"	"21"	"0"	"41"	"12"	"0"	"451"	"1"	"92"	"0"	"5"	"0"	"0"	"6"	"0"	"40"	"157"	"1"	"218"	"3"	"84"	"15"	"0"	"0"	"0"	"39"	"287"	"99"	"0"	"2"	"0"	"0"	"10"	"66"	"1"	"83"	"207"	"14"	"522"	"26"	"4"	"8"	"9"	"3064"	"252"	"2"	"1"	"107"	"235"	"7"	"133"	"2"	"3897"	"1"	"1"	"63"	"95"	"5"	"1"	"14"	"0"	"45"	"12"	"0"	"170"	"1259"	"831"	"60"	"1011"	"8"	"45"	"122"	"4"	"1"	"102"	"32"	"68"	"171"	"230"	"23"	"87"	"50"	"5"	"11"	"61"	"369"	"0"	"0"	"0"	"0"	"68"	"627"	"44"	"0"	"45"	"110"	"954"	"5"	"0"	"569"	"6"	"0"	"2319"	"3"	"10"	"0"	"0"	"659"	"1"	"54"	"138"	"21"	"360"	"25"	"0"	"0"	"108"	"61"	"320"	"9"	"5"	"3"	"3"	"2547"	"0"	"1"	"1"	"0"	"0"	"507"	"0"	"4"	"2836"	"232"	"829"	"17"	"15"	"16"	"118"	"13"	"8898"	"10"	"1823"	"0"	"0"	"550"	"139"	"308"	"92"	"82"	"1017"	"2"	"0"	"8"	"16"	"36"	"191"	"160"	"336"	"82"	"524"	"70"	"0"	"0"	"20"	"1"	"18"	"7"	"731"	"140"	"0"	"112"	"1"	"56"	"3"	"4"	"57"	"38"	"7"	"326"	"101"	"84"	"2"	"5"	"0"	"17"	"13"	"27"	"373"	"16"	"0"	"23"	"13"	"13"	"0"	"0"	"6"	"151"	"13"	"8"	"670"	"701"	"20"	"4"	"131"	"49"	"327"	"324"	"0"	"1"	"32"	"16"	"0"	"0"	"0"	"168"	"58"	"866"	"44"	"36"	"204"	"438"	"84"	"7"	"400"	"563"	"0"	"67"	"305"	"0"	"1"	"165"	"26"	"78"	"2"	"4"	"12"	"2"	"42"	"26"	"64"	"2456"	"2"	"46"	"25"	"1090"	"1560"	"101"	"67"	"54"	"254"	"5"	"646"	"2302"	"520"	"2"	"1"	"156"	"85"	"5375"	"151"	"656"	"0"	"151"	"25"	"125"	"73"	"325"	"947"	"79"	"10"	"1945"	"1"	"330"	"127"	"100"	"272"	"91"	"190"	"28"	"160"	"45"	"108"	"1651"	"0"	"52"	"0"	"13"	"18"	"82"	"85"	"223"	"452"	"51"	"549"	"190"	"177"	"21"	"116"	"1116"	"9"	"10"	"165"	"96"	"63"	"71"	"149"	"90"	"93"	"372"	"73"	"3"	"27"	"257"	"0"	"11"	"447"	"2"	"4"	"23"	"32"	"6"	"814"	"22"	"1"	"4"	"2"	"4"	"103"	"2"	"28"	"0"	"275"	"4"	"80"	"304"	"13"	"7"	"75"	"359"	"13"	"299"	"31"	"109"	"0"	"0"	"0"	"96"	"7"	"65"	"1049"	"36"	"209"	"324"	"95"	"5"	"0"	"21"	"1448"	"10"	"810"	"3"	"48"	"136"	"124"	"1019"	"18"	"150"	"0"	"720"	"4"	"0"	"125"	"184"	"34"	"2"	"193"	"94"	"4"	"99"	"0"	"0"	"10"	"8"	"52"	"298"	"186"	"97"	"67"	"2"	"584"	"268"	"118"	"4"	"0"	"185"	"34"	"82"	"10"	"114"	"137"	"0"	"0"	"1"	"40"	"312"	"1"	"158"	"24"	"562"	"102"	"17"	"0"	"25"	"0"	"25"	"10"	"70"	"85"	"11"	"25"	"19"	"196"	"0"	"185"	"208"	"1012"	"0"	"0"	"1"	"44"	"127"	"48"	"38"	"33"	"0"	"89"	"51"	"81"	"1"	"2"	"309"	"397"	"151"	"512"	"38"	"29"	"37"	"39"	"1"	"48"	"111"	"0"	"0"	"36"	"956"	"477"	"1"	"21"	"30"	"21"	"0"	"1"	"19"	"63"	"21"	"77"	"1"	"190"	"2"	"11"	"48"	"1"	"52"	"133"	"48"	"62"	"732"	"2"	"0"	"63"	"0"	"1"	"0"	"0"	"0"	"10"	"0"	"2"	"0"	"0"	"293"	"82"	"43"	"3"	"457"	"0"	"0"	"128"	"2"	"1"	"0"	"0"	"0"	"0"	"0"	"0"	"0"	"0"	"0"	"0"	"228"	"0"	"133"	"43"	"19"	"88"	"9"	"103"	"0"	"0"	"0"	"0"	"0"	"0"	"0"	"0"	"0"	"0"	"0"	"0"	"274"	"146"	"405"	"104"	"3"	"4"	"89"	"1"	"223"	"175"	"0"	"74"	"53"	"252"	"31"	"2"	"166"	"46"	"3"	"0"	"62"	"0"	"0"	"1"	"86"	"54"	"897"	"76"	"91"	"31"	"5"	"20"	"113"	"31"	"3086"	"2"	"1333"	"42"	"341"	"5"	"83"	"0"	"132"	"65"	"124"	"63"	"107"	"0"	"56"	"680"	"29"	"2"	"28"	"141"	"26"	"104"	"37"	"71"	"63"	"1144"	"1"	"112"	"218"	"5"	"34"	"0"	"22"	"4"	"736"	"5"	"243"	"361"	"5"	"120"	"1542"	"22"	"90"	"4"	"21"	"62"	"1"	"109"	"29"	"14"	"98"	"123"	"161"	"715"	"2"	"3"	"0"	"11"	"0"	"114"	"8"	"1"	"32"	"384"	"481"	"50"	"7"	"354"	"54"	"90"	"2"	"801"	"44"	"55"	"48"	"6"	"577"	"3"	"1822"	"0"	"1318"	"154"	"187"	"385"	"1029"	"175"	"0"	"21"	"280"	"99"	"0"	"362"	"6"	"333"	"0"	"4"	"168"	"41"	"30"	"74"	"86"	"182"	"0"	"3"	"4"	"9"	"1"	"5"	"1"	"3"	"3"	"6"	"6"	"62"	"151"	"0"	"0"	"3"	"0"	"41"	"25"	"46"	"39"	"0"	"0"	"0"	"1"	"0"	"0"	"41"	"105"	"318"	"173"	"2"	"110"	"29"	"55"	"168"	"359"	"215"	"333"	"0"	"89"	"10"	"99"	"33"	"186"	"117"	"369"	"13"	"93"	"71"	"20"	"184"	"17"	"107"	"14"	"4"	"38"	"0"	"234"	"781"	"9272"	"46"	"58"	"426"	"0"	"0"	"393"	"0"	"3"	"451"	"66"	"0"	"102"	"1"	"0"	"22"	"4"	"6"	"11"	"359"	"0"	"2"	"32"	"174"	"254"	"57"	"52"	"166"	"693"	"102"	"836"	"234"	"333"	"38"	"338"	"66"	"85"	"0"	"65"	"432"	"48"	"7"	"23"	"532"	"0"	"0"	"37"	"233"	"742"	"392"	"240"	"90"	"4"	"948"	"3202"	"32"	"406"	"8"	"0"	"3000"	"109"	"15"	"0"	"0"	"0"	"0"	"0"	"55"	"259"	"31"	"1"	"79"	"13"	"1425"	"66"	"339"	"67"	"142"	"12"	"394"	"693"	"89"	"159"	"0"	"0"	"95"	"134"	"1010"	"77"	"280"	"109"	"271"	"9"	"361"	"25"	"0"	"48"	"178"	"435"	"2"	"127"	"265"	"1"	"11"	"21"	"4"	"62"	"67"	"145"	"106"	"93"	"0"	"16"	"86"	"2"	"991"	"1897"	"2"	"6"	"0"	"4"	"8"	"255"	"84"	"636"	"109"	"15"	"21"	"61"	"184"	"2"	"193"	"1"	"75"	"23"	"1054"	"0"	"7"	"43"	"300"	"89"	"1032"	"6"	"1"	"0"	"33"	"6"	"76"	"0"	"22"	"0"	"14"	"4"	"0"	"16"	"0"	"4"	"725"	"0"	"0"	"0"	"740"	"59"	"15"	"101"	"14"	"88"	"446"	"62"	"7"	"63"	"0"	"219"	"37"	"410"	"109"	"603"	"806"	"0"	"635"	"15"	"194"	"0"	"0"	"19"	"968"	"20"	"132"	"18"	"0"	"0"	"18"	"7"	"258"	"303"	"159"	"0"	"0"	"2"	"2"	"24"	"271"	"0"	"0"	"0"	"0"	"0"	"203"	"246"	"394"	"120"	"1"	"3"	"127"	"167"	"200"	"851"	"3"	"32"	"7"	"293"	"80"	"0"	"27"	"213"	"4"	"811"	"85"	"35"	"152"	"748"	"9"	"44"	"410"	"374"	"4"	"41"	"2"	"159"	"28"	"50"	"57"	"49"	"104"	"1621"	"1"	"1"	"0"	"8"	"132"	"11"	"17"	"0"	"316"	"13"	"129"	"118"	"1148"	"4"	"3"	"2"	"92"	"327"	"68"	"38"	"5"	"212"	"3"	"1"	"24"	"1"	"3"	"4"	"129"	"0"	"2"	"42"	"39"	"2"	"370"	"75"	"186"	"44"	"111"	"26"	"3"	"366"	"293"	"38"	"129"	"7"	"3"	"4"	"103"	"129"	"142"	"21"	"1"	"0"	"422"	"50"	"182"	"374"	"353"	"5186"	"0"	"0"	"0"	"2"	"11"	"30"	"92"	"27"	"4"	"154"	"4"	"0"	"0"	"120"	"112"	"670"	"26"	"54"	"115"	"5"	"5"	"109"	"49"	"1"	"48"	"0"	"12"	"471"	"375"	"22"	"327"	"258"	"319"	"400"	"1"	"3"	"7"	"6"	"23"	"1507"	"264"	"26"	"0"	"2"	"1"	"4"	"6"	"6"	"0"	"2"	"160"	"9"	"54"	"112"	"212"	"360"	"1061"	"247"	"895"	"6"	"36"	"984"	"107"	"183"	"546"	"30"	"4"	"473"	"97"	"489"	"2"	"205"	"267"	"0"	"52"	"214"	"113"	"336"	"7"	"395"	"0"	"46"	"8"	"402"	"48"	"41"	"296"	"20"	"269"	"26"	"58"	"72"	"62"	"47"	"3678"	"109"	"360"	"748"	"36"	"131"	"72"	"19"	"109"	"28"	"59"	"16"	"159"	"482"	"428"	"22"	"1430"	"259"	"0"	"38"	"20"	"1023"	"150"	"79"	"49"	"414"	"2"	"33"	"0"	"0"	"0"	"0"	"5"	"113"	"0"	"0"	"4"	"0"	"0"	"7"	"51"	"76"	"917"	"258"	"321"	"0"	"200"	"1"	"29"	"4"	"763"	"40"	"63"	"0"	"0"	"0"	"2"	"795"	"167"	"39"	"65"	"4"	"992"	"98"	"130"	"165"	"900"	"22"	"10"	"28"	"0"	"20"	"266"	"25"	"986"	"192"	"12"	"3"	"125"	"118"	"41"	"328"	"56"	"78"	"1501"	"25"	"24"	"5"	"0"	"87"	"92"	"123"	"0"	"1"	"62"	"518"	"984"	"12"	"2"	"2"	"4"	"15"	"231"	"53"	"7"	"34"	"188"	"635"	"31"	"0"	"242"	"61"	"90"	"263"	"74"	"58"	"57"	"256"	"5"	"176"	"0"	"126"	"328"	"35"	"56"	"40"	"45"	"2"	"1"	"948"	"34"	"9"	"205"	"37"	"67"	"272"	"89"	"21"	"50"	"560"	"305"	"38"	"1176"	"468"	"231"	"5"	"0"	"63"	"383"	"40"	"152"	"23"	"31"	"0"	"75"	"2530"	"325"	"59"	"42"	"17"	"210"	"86"	"24"	"8"	"26"	"10"	"20"	"29"	"170"	"12"	"46"	"52"	"591"	"38"	"85"	"59"	"121"	"43"	"51"	"40"	"2"	"31"	"2"	"100"	"31"	"3"	"73"	"68"	"7"	"26"	"294"	"76"	"2888"	"157"	"50"	"3"	"40"	"38"	"0"	"165"	"2"	"581"	"2"	"14"	"524"	"331"	"1"	"123"	"2"	"10"	"826"	"3"	"2"	"122"	"37"	"227"	"205"	"106"	"28"	"33"	"2"	"1"	"46"	"4"	"1"	"774"	"959"	"79"	"3617"	"30"	"23"	"401"	"139"	"0"	"0"	"13"	"1"	"5"	"67"	"3"	"0"	"4"	"47"	"21"	"1"	"0"	"1066"	"129"	"36"	"27"	"16"	"1"	"743"	"40"	"324"	"0"	"0"	"15"	"2"	"2"	"7"	"40"	"114"	"14"	"5065"	"58"	"4"	"0"	"1"	"108"	"0"	"0"	"216"	"279"	"20"	"1"	"2"	"0"	"0"	"0"	"0"	"0"	"0"	"0"	"169"	"0"	"24"	"456"	"108"	"145"	"0"	"0"	"0"	"0"	"0"	"0"	"107"	"1159"	"0"	"74"	"107"	"18"	"0"	"540"	"4"	"0"	"35"	"318"	"54"	"8"	"243"	"1"	"284"	"247"	"0"	"0"	"129"	"1"	"363"	"284"	"1"	"4"	"44"	"0"	"24"	"22"	"146"	"29"	"3"	"960"	"69"	"25"	"1"	"8"	"10"	"206"	"4"	"110"	"178"	"16"	"916"	"9"	"80"	"68"	"88"	"23"	"2"	"218"	"5"	"18"	"106"	"350"	"2"	"0"	"388"	"0"	"30"	"238"	"226"	"1079"	"75"	"8"	"22"	"18"	"148"	"413"	"437"	"3"	"1014"	"191"	"54"	"45"	"2"	"122"	"5"	"7"	"0"	"0"	"0"	"297"	"539"	"43"	"1769"	"53"	"410"	"0"	"1"	"87"	"1"	"0"	"0"	"135"	"11866"	"988"	"452"	"750"	"28"	"0"	"160"	"0"	"270"	"167"	"450"	"895"	"29"	"76"	"51"	"47"	"154"	"29"	"16"	"1"	"0"	"408"	"23"	"2"	"6"	"33"	"417"	"9"	"197"	"1335"	"132"	"1"	"238"	"2"	"159"	"502"	"1"	"4"	"1"	"16"	"32"	"0"	"282"	"55"	"190"	"330"	"156"	"32"	"47"	"0"	"103"	"1"	"242"	"0"	"1"	"227"	"31"	"79"	"2"	"625"	"274"	"154"	"487"	"118"	"654"	"56"	"230"	"156"	"0"	"107"	"1622"	"851"	"105"	"439"	"493"	"733"	"1028"	"1212"	"42"	"711"	"38"	"8577"	"157"	"541"	"1265"	"61"	"2"	"22"	"1"	"195"	"1"	"13"	"264"	"330"	"90"	"29"	"25"	"15"	"133"	"745"	"307"	"366"	"79"	"26"	"0"	"130"	"483"	"99"	"35"	"920"	"0"	"1"	"50"	"370"	"0"	"10"	"0"	"251"	"95"	"5"	"0"	"16"	"142"	"14"	"174"	"17"	"7"	"958"	"23"	"220"	"3"	"14"	"0"	"22"	"81"	"51"	"110"	"209"	"87"	"531"	"0"	"1"	"127"	"233"	"1"	"7"	"606"	"4"	"210"	"21"	"74"	"100"	"8"	"127"	"694"	"1020"	"58"	"0"	"149"	"10"	"170"	"171"	"72"	"38"	"362"	"704"	"132"	"15"	"1136"	"153"	"75"	"8"	"59"	"254"	"29"	"951"	"527"	"122"	"228"	"164"	"0"	"0"	"9"	"9"	"291"	"118"	"115"	"74"	"4"	"79"	"4"	"5"	"29"	"39"	"66"	"36"	"4246"	"110"	"3"	"11"	"110"	"0"	"2232"	"358"	"22"	"124"	"203"	"0"	"2"	"7"	"67"	"983"	"4523"	"39"	"11"	"443"	"11"	"28"	"3823"	"0"	"0"	"1"	"1"	"121"	"65"	"31"	"2"	"5"	"0"	"0"	"0"	"1195"	"52"	"18"	"1"	"2"	"70"	"13"	"15"	"352"	"95"	"2"	"139"	"1"	"0"	"2"	"2"	"0"	"6"	"143"	"133"	"888"	"1"	"26"	"1"	"5"	"0"	"122"	"650"	"10"	"62"	"6"	"3271"	"228"	"82"	"49"	"4"	"869"	"65"	"102"	"0"	"2"	"4"	"2"	"0"	"54"	"612"	"5"	"1"	"19"	"21"	"19"	"1421"	"364"	"16"	"1"	"0"	"0"	"0"	"53"	"1"	"178"	"104"	"796"	"38"	"0"	"0"	"0"	"0"	"74"	"5"	"165"	"1"	"0"	"8725"	"69"	"33"	"123"	"1042"	"5"	"195"	"281"	"1"	"1"	"0"	"260"	"316"	"4"	"5"	"185"	"5193"	"7494"	"787"	"256"	"13"	"109"	"0"	"5"	"85"	"139"	"93"	"612"	"938"	"43"	"667"	"198"	"82"	"672"	"206"	"1790"	"752"	"1"	"14"	"135"	"175"	"59"	"0"	"190"	"128"	"159"	"2461"	"47"	"20"	"10"	"170"	"29"	"0"	"942"	"856"	"280"	"754"	"0"	"0"	"345"	"155"	"277"	"61"	"17"	"0"	"21344"	"0"	"0"	"0"	"0"	"0"	"1"	"5"	"389"	"0"	"7"	"0"	"2"	"4"	"0"	"8"	"2"	"213"	"211"	"1895"	"3686"	"368"	"77"	"201"	"132"	"3"	"24"	"2"	"0"	"0"	"0"	"0"	"0"	"0"	"0"	"0"	"265"	"848"	"0"	"0"	"2"	"4"	"177"	"1"	"2"	"0"	"78"	"0"	"0"	"367"	"0"	"0"	"0"	"0"	"0"	"703"	"4"	"2"	"99"	"565"	"36"	"817"	"36"	"225"	"24"	"90"	"167"	"0"	"2"	"0"	"74"	"78"	"67"	"632"	"22"	"457"	"336"	"131"	"7"	"137"	"1099"	"361"	"79"	"386"	"9"	"48"	"53"	"82"	"0"	"189"	"427"	"215"	"163"	"492"	"3"	"214"	"62"	"963"	"4"	"4"	"15"	"29"	"151"	"410"	"182"	"232"	"0"	"727"	"58"	"24"	"52"	"3"	"24"	"63"	"1"	"5"	"194"	"3"	"0"	"0"	"250"	"597"	"357"	"222"	"5"	"170"	"4"	"0"	"0"	"0"	"0"	"18"	"9"	"1"	"7"	"0"	"21"	"66"	"9"	"680"	"0"	"1"	"152"	"159"	"6"	"136"	"44"	"179"	"29"	"0"	"3"	"95"	"0"	"2"	"0"	"1200"	"384"	"0"	"0"	"102"	"19"	"127"	"81"	"9"	"90"	"121"	"0"	"12"	"248"	"2"	"30"	"513"	"3155"	"71"	"1"	"1"	"533"	"5"	"2"	"2"	"62"	"17"	"93"	"0"	"5"	"56"	"6391"	"57"	"2"	"290"	"1175"	"112"	"171"	"70"	"530"	"135"	"1"	"0"	"44"	"0"	"64"	"20"	"243"	"149"	"0"	"506"	"1"	"1"	"39"	"0"	"3"	"1"	"3"	"0"	"0"	"0"	"1"	"41"	"0"	"0"	"1"	"47"	"0"	"0"	"0"	"0"	"0"	"0"	"17"	"74"	"0"	"108"	"0"	"0"	"12"	"3"	"1"	"0"	"3"	"82"	"67"	"25"	"268"	"0"	"0"	"8"	"11"	"454"	"0"	"0"	"0"	"536"	"70"	"73"	"33"	"1007"	"9"	"2"	"9"	"0"	"0"	"1048"	"465"	"29"	"141"	"1"	"15"	"0"	"0"	"45"	"0"	"0"	"0"	"131"	"317"	"3814"	"2"	"363"	"266"	"61"	"100"	"131"	"70"	"0"	"0"	"100"	"0"	"0"	"89"	"0"	"46"	"159"	"115"	"285"	"0"	"0"	"100"	"195"	"2"	"0"	"2"	"24"	"104"	"50"	"1"	"6"	"833"	"5"	"149"	"28"	"2"	"3"	"79"	"124"	"219"	"334"	"831"	"1448"	"25"	"202"	"153"	"75"	"17"	"0"	"72"	"2"	"143"	"67"	"31"	"3"	"139"	"0"	"714"	"202"	"49"	"10"	"351"	"559"	"124"	"26"	"9"	"86"	"3"	"141"	"17"	"26"	"180"	"46"	"33"	"190"	"1862"	"362"	"143"	"40"	"74"	"11"	"10"	"50"	"1"	"98"	"318"	"75"	"0"	"55"	"248"	"139"	"1"	"48"	"39"	"239"	"215"	"11"	"646"	"84"	"43"	"967"	"177"	"48"	"436"	"24"	"42"	"0"	"7"	"40"	"4"	"4"	"10"	"2"	"4"	"450"	"194"	"116"	"848"	"98"	"138"	"442"	"1103"	"3"	"97"	"485"	"413"	"2"	"1"	"21"	"0"	"0"	"791"	"2195"	"3"	"11"	"79"	"0"	"12"	"0"	"1"	"1"	"953"	"80"	"283"	"230"	"77"	"816"	"8"	"0"	"1991"	"8"	"61"	"174"	"86"	"0"	"3"	"0"	"0"	"0"	"0"	"0"	"0"	"0"	"0"	"0"	"0"	"0"	"0"	"0"	"0"	"5"	"5"	"0"	"12"	"204"	"1"	"176"	"39"	"228"	"109"	"5"	"76"	"23"	"714"	"236"	"11"	"79"	"19"	"138"	"0"	"15"	"262"	"2"	"685"	"348"	"173"	"207"	"0"	"280"	"264"	"260"	"139"	"20"	"18"	"0"	"88"	"1490"	"264"	"146"	"1"	"156"	"146"	"32"	"2695"	"42"	"1103"	"6057"	"35"	"0"	"156"	"37"	"1"	"349"	"1205"	"2"	"224"	"268"	"306"	"1"	"786"	"142"	"402"	"517"	"87"	"142"	"838"	"73"	"8"	"8"	"487"	"34"	"0"	"5302"	"3948"	"294"	"972"	"23"	"329"	"108"	"193"	"182"	"179"	"0"	"0"	"37"	"218"	"452"	"106"	"0"	"0"	"181"	"121"	"0"	"284"	"99"	"191"	"46"	"17"	"107"	"64"	"233"	"77"	"94"	"68"	"47"	"465"	"66"	"1"	"80"	"373"	"2"	"412"	"2"	"1"	"114"	"24"	"0"	"2"	"1"	"86"	"334"	"6"	"521"	"213"	"178"	"150"	"615"	"0"	"258"	"91"	"12"	"7"	"1"	"3"	"0"	"12"	"0"	"20"	"0"	"95"	"131"	"576"	"449"	"1740"	"1769"	"0"	"380"	"779"	"2"	"632"	"199"	"1460"	"2"	"177"	"232"	"2827"	"5936"	"1"	"1147"	"8"	"547"	"48"	"1133"	"0"	"41"	"0"	"0"	"159"	"226"	"0"	"2"	"124"	"205"	"25"	"15"	"81"	"0"	"73"	"40"	"347"	"5"	"88"	"1355"	"18"	"277"	"10"	"655"	"222"	"26"	"78"	"9"	"19"	"1151"	"84"	"80"	"5"	"0"	"40"	"190"	"61"	"890"	"0"	"95"	"666"	"96"	"2202"	"3783"	"7343"	"7649"	"753"	"1048"	"228"	"161"	"1025"	"159"	"557"	"36"	"5"	"41"	"901"	"48"	"18"	"0"	"27"	"162"	"140"	"1417"	"4"	"154"	"102"	"236"	"0"	"19"	"35"	"290"	"0"	"71"	"160"	"68"	"86"	"152"	"7"	"1"	"1"	"374"	"38"	"1758"	"50"	"89"	"204"	"159"	"89"	"26"	"2"	"2"	"1376"	"56"	"682"	"148"	"927"	"28"	"1707"	"64"	"42"	"37"	"2"	"0"	"0"	"2"	"0"	"340"	"267"	"126"	"133"	"12"	"178"	"151"	"486"	"175"	"21"	"3"	"0"	"74"	"1"	"287"	"167"	"69"	"1"	"98"	"78"	"254"	"38"	"244"	"319"	"2026"	"82"	"1"	"39"	"172"	"3553"	"1721"	"338"	"578"	"539"	"295"	"24"	"864"	"13"	"86"	"61"	"1743"	"3"	"9"	"307"	"132"	"16839"	"0"	"153"	"13931"	"0"	"7"	"150"	"0"	"2"	"849"	"27"	"891"	"6"	"359"	"0"	"69"	"308"	"776"	"0"	"1"	"24"	"0"	"45"	"19"	"15"	"0"	"1763"	"5"	"345"	"50"	"8"	"0"	"239"	"44"	"617"	"0"	"14"	"2"	"193"	"501"	"406"	"2496"	"412"	"20"	"1537"	"0"	"0"	"0"	"0"	"28"	"324"	"0"	"2"	"1"	"71"	"3"	"2"	"7"	"33"	"927"	"104"	"494"	"357"	"391"	"38"	"47"	"1064"	"125"	"5"	"9"	"4"	"12"	"642"	"262"	"95"	"81"	"42"	"1"	"8"	"1"	"2"	"19"	"1529"	"16"	"0"	"110"	"686"	"192"	"111"	"0"	"1652"	"72"	"0"	"46"	"71"	"0"	"2047"	"82"	"215"	"1993"	"2826"	"3"	"172"	"117"	"17"	"116"	"76"	"2"	"0"	"115"	"84"	"50"	"47"	"98"	"6"	"4"	"1"	"191"	"30"	"251"	"0"	"2"	"670"	"1"	"0"	"774"	"3"	"306"	"243"	"145"	"175"	"328"	"236"	"2"	"0"	"514"	"4"	"396"	"580"	"269"	"194"	"1"	"8"	"548"	"57"	"417"	"39"	"55"	"150"	"13"	"526"	"53"	"166"	"91"	"873"	"15"	"5"	"3"	"4"	"3"	"0"	"0"	"54"	"67"	"179"	"1034"	"1989"	"3"	"572"	"0"	"13"	"2"	"20"	"0"	"3"	"161"	"0"	"0"	"2"	"0"	"1"	"0"	"0"	"0"	"0"	"0"	"392"	"779"	"710"	"0"	"0"	"6"	"270"	"38"	"1"	"290"	"484"	"132"	"11"	"54"	"8"	"0"	"3"	"51"	"97"	"94"	"401"	"2"	"405"	"58"	"50"	"61"	"7"	"2"	"6"	"0"	"377"	"27"	"48"	"156"	"495"	"0"	"73"	"121"	"3"	"3"	"0"	"0"	"274"	"40"	"29"	"889"	"143"	"42"	"4"	"119"	"0"	"78"	"1360"	"41"	"0"	"187"	"178"	"320"	"54"	"136"	"118"	"1233"	"0"	"109"	"34"	"395"	"0"	"0"	"2"	"51"	"0"	"1"	"0"	"0"	"1"	"0"	"0"	"2877"	"301"	"176"	"78"	"781"	"513"	"2"	"3"	"2"	"4"	"399"	"0"	"25"	"150"	"3615"	"68"	"21"	"18"	"0"	"187"	"138"	"1"	"72"	"0"	"179"	"16"	"62"	"145"	"6"	"2"	"52"	"315"	"74"	"0"	"1"	"474"	"7"	"10"	"19"	"2"	"0"	"25"	"468"	"41"	"71"	"160"	"4075"	"23"	"480"	"75"	"1199"	"298"	"384"	"1"	"6"	"166"	"41"	"154"	"117"	"1057"	"5006"	"17"	"0"	"0"	"0"	"15"	"8"	"1"	"7"	"7"	"0"	"1"	"22"	"286"	"122"	"312"	"227"	"8"	"9"	"0"	"3"	"0"	"0"	"87"	"16"	"132"	"40"	"1"	"1"	"0"	"0"	"733"	"88"	"2"	"222"	"0"	"67"	"0"	"500"	"0"	"0"	"8"	"54"	"303"	"124"	"34"	"366"	"5"	"119"	"1317"	"479"	"12"	"2"	"0"	"1048"	"16"	"206"	"258"	"581"	"691"	"289"	"65"	"43"	"86"	"7"	"267"	"445"	"202"	"284"	"50"	"60"	"2063"	"124"	"160"	"0"	"0"	"109"	"247"	"1"	"54"	"23"	"516"	"337"	"313"	"647"	"548"	"55"	"1"	"0"	"0"	"1"	"0"	"0"	"0"	"224"	"0"	"62"	"524"	"87"	"180"	"9"	"91"	"827"	"36"	"98"	"136"	"95"	"23"	"17"	"837"	"2"	"1136"	"0"	"118"	"163"	"0"	"6"	"48"	"128"	"3"	"617"	"266"	"1"	"29"	"2"	"805"	"109"	"0"	"5"	"61"	"0"	"318"	"19"	"208"	"442"	"49"	"32"	"7"	"296"	"9"	"167"	"690"	"895"	"51"	"24"	"96"	"85"	"0"	"51"	"118"	"97"	"1"	"10"	"3"	"15"	"31"	"128"	"164"	"87"	"57"	"19"	"51"	"186"	"190"	"125"	"554"	"114"	"20"	"27"	"127"	"90"	"230"	"155"	"251"	"1"	"12"	"405"	"2"	"18"	"609"	"175"	"72"	"1"	"22"	"30"	"5"	"0"	"11"	"1"	"125"	"18"	"112"	"3"	"24"	"438"	"1"	"49"	"792"	"1"	"1"	"45"	"222"	"330"	"1"	"13"	"22"	"205"	"66"	"112"	"77"	"5"	"0"	"251"	"1258"	"457"	"332"	"133"	"192"	"132"	"181"	"23"	"263"	"0"	"0"	"0"	"0"	"0"	"1046"	"74"	"101"	"1134"	"787"	"298"	"3826"	"9"	"68"	"907"	"28"	"12"	"551"	"2909"	"32"	"683"	"3"	"974"	"489"	"297"	"831"	"4"	"10"	"682"	"0"	"4372"	"110"	"116"	"4"	"71"	"6"	"2"	"4"	"1"	"0"	"57"	"270"	"1"	"214"	"2"	"1"	"0"	"821"	"138"	"24"	"504"	"50"	"1"	"3"	"1"	"28"	"0"	"0"	"0"	"1"	"2"	"8"	"0"	"97"	"549"	"327"	"388"	"3"	"5"	"270"	"0"	"1"	"9"	"394"	"290"	"0"	"284"	"538"	"40"	"178"	"2"	"0"	"5"	"17"	"7"	"1"	"0"	"28"	"11"	"655"	"340"	"75"	"36"	"43"	"842"	"18"	"46"	"7"	"1420"	"20"	"0"	"124"	"2"	"2"	"164"	"295"	"240"	"150"	"50"	"33"	"90"	"18"	"851"	"1"	"21"	"0"	"3580"	"70"	"28"	"13"	"10"	"778"	"25"	"115"	"742"	"353"	"472"	"2"	"195"	"291"	"289"	"0"	"0"	"17"	"279"	"4"	"31"	"159"	"94"	"465"	"129"	"4"	"0"	"55"	"530"	"202"	"3"	"13"	"0"	"48"	"124"	"242"	"12"	"0"	"186"	"183"	"144"	"79"	"75"	"0"	"365"	"83"	"19"	"760"	"2325"	"17"	"203"	"27"	"65"	"80"	"0"	"0"	"115"	"20"	"9"	"11"	"1"	"2"	"0"	"1"	"0"	"77"	"0"	"0"	"0"	"265"	"0"	"1"	"0"	"0"	"0"	"111"	"58"	"9"	"364"	"391"	"15"	"44"	"9"	"19"	"125"	"197"	"41"	"3"	"291"	"106"	"22"	"274"	"188"	"1"	"337"	"0"	"7"	"462"	"0"	"0"	"0"	"285"	"2"	"172"	"183"	"11"	"1"	"63"	"290"	"23"	"2"	"214"	"845"	"189"	"9663"	"20"	"0"	"0"	"5"	"1"	"4652"	"16"	"1"	"4472"	"179"	"239"	"89"	"12"	"43"	"3726"	"1137"	"577"	"5"	"29"	"138"	"5"	"25"	"0"	"83"	"38"	"1298"	"2"	"119"	"18"	"427"	"125"	"55"	"845"	"110"	"0"	"1"	"196"	"0"	"1194"	"608"	"30"	"2"	"159"	"70"	"0"	"0"	"0"	"447"	"8"	"73"	"136"	"106"	"0"	"0"	"560"	"13"	"41"	"1"	"0"	"599"	"1165"	"1323"	"1159"	"172"	"55"	"1"	"2"	"2"	"1"	"1"	"0"	"0"	"23"	"25"	"121"	"10"	"66"	"148"	"0"	"57"	"46"	"0"	"1"	"109"	"237"	"3"	"45"	"0"	"509"	"1547"	"0"	"71"	"76"	"3"	"256"	"75"	"525"	"2"	"0"	"0"	"0"	"7"	"1613"	"13"	"33"	"51"	"74"	"0"	"168"	"6"	"53"	"13"	"241"	"261"	"21"	"44"	"73"	"0"	"0"	"11"	"15"	"58"	"0"	"1"	"1"	"186"	"45"	"0"	"0"	"4"	"1"	"1"	"384"	"8"	"80"	"21"	"12"	"717"	"1"	"43"	"44"	"223"	"504"	"57"	"103"	"446"	"137"	"60"	"248"	"19"	"116"	"22"	"555"	"884"	"25"	"56"	"11"	"50"	"20"	"412"	"672"	"92"	"274"	"200"	"180"	"5"	"75"	"508"	"36"	"208"	"61"	"394"	"34"	"40"	"61"	"39"	"0"	"0"	"0"	"10"	"4"	"55"	"67"	"4"	"5"	"4"	"32"	"1121"	"66"	"50"	"0"	"87"	"0"	"362"	"3"	"20"	"91"	"95"	"28"	"80"	"344"	"66"	"3"	"360"	"19"	"0"	"333"	"52"	"2"	"135"	"68"	"364"	"52"	"2"	"83"	"216"	"267"	"820"	"316"	"52"	"75"	"360"	"46"	"24"	"26"	"887"	"64"	"520"	"84"	"16"	"608"	"40"	"388"	"756"	"1178"	"115"	"58"	"0"	"23"	"12"	"5"	"702"	"46"	"14"	"11"	"53"	"44"	"48"	"17"	"379"	"2"	"17"	"452"	"27"	"14"	"2285"	"80"	"37"	"47"	"237"	"250"	"1253"	"8"	"129"	"197"	"55"	"542"	"155"	"18"	"11"	"3"	"10"	"39"	"79"	"1282"	"1"	"159"	"3654"	"0"	"14"	"10"	"11"	"4"	"65"	"47"	"249"	"111"	"1004"	"89"	"185"	"82"	"102"	"68"	"4"	"14"	"38"	"176"	"25"	"1"	"94"	"657"	"417"	"140"	"69"	"744"	"85"	"2"	"587"	"0"	"90"	"605"	"132"	"521"	"12"	"264"	"84"	"13"	"79"	"3"	"1129"	"200"	"474"	"59"	"1248"	"197"	"359"	"493"	"67"	"385"	"105"	"4"	"143"	"546"	"3"	"0"	"43"	"39"	"277"	"48"	"0"	"0"	"21"	"219"	"318"	"119"	"146"	"29"	"9"	"2605"	"1"	"93"	"108"	"140"	"7"	"4"	"60"	"0"	"1327"	"82"	"167"	"3"	"0"	"93"	"21"	"2"	"0"	"0"	"34"	"509"	"604"	"2"	"1"	"529"	"37"	"3"	"1"	"3"	"125"	"5"	"298"	"60"	"0"	"186"	"18"	"10"	"80"	"8"	"24"	"110"	"2"	"1"	"368"	"9"	"272"	"352"	"529"	"1948"	"172"	"84"	"1228"	"230"	"3588"	"17"	"2"	"0"	"0"	"9"	"57"	"4"	"378"	"18"	"1"	"6"	"194"	"62"	"343"	"108"	"186"	"0"	"136"	"148"	"89"	"831"	"720"	"0"	"0"	"0"	"160"	"0"	"15"	"0"	"3"	"0"	"0"	"62"	"65"	"174"	"18"	"211"	"180"	"206"	"63"	"42"	"90"	"18"	"97"	"79"	"29"	"179"	"321"	"417"	"41"	"84"	"8"	"338"	"1143"	"42"	"221"	"0"	"1"	"7"	"40"	"608"	"191"	"164"	"224"	"7"	"24"	"0"	"2"	"3714"	"266"	"4"	"38"	"297"	"510"	"0"	"195"	"52"	"25"	"138"	"30"	"131"	"0"	"1347"	"132"	"571"	"94"	"15"	"97"	"543"	"17"	"23"	"7"	"24"	"55"	"187"	"59"	"46"	"26"	"0"	"8"	"398"	"2"	"1122"	"278"	"688"	"101"	"64"	"14"	"149"	"0"	"92"	"553"	"159"	"66"	"60"	"274"	"147"	"1829"	"28"	"27"	"1"	"258"	"1"	"1"	"59"	"83"	"81"	"89"	"96"	"90"	"155"	"518"	"421"	"402"	"305"	"213"	"38"	"2"	"1"	"428"	"1"	"250"	"195"	"183"	"97"	"20"	"31"	"2"	"146"	"22"	"38"	"22"	"12"	"59"	"0"	"0"	"84"	"3"	"1"	"2"	"6"	"60"	"112"	"0"	"473"	"34"	"260"	"39"	"2"	"0"	"41"	"145"	"2"	"483"	"222"	"80"	"298"	"164"	"209"	"14"	"105"	"538"	"817"	"321"	"589"	"597"	"216"	"6"	"622"	"528"	"39"	"485"	"175"	"101"	"29"	"166"	"549"	"308"	"120"	"96"	"4"	"865"	"5084"	"115"	"89"	"0"	"2"	"0"	"39"	"33"	"3994"	"150"	"205"	"75"	"300"	"28"	"244"	"223"	"0"	"19"	"446"	"1630"	"1073"	"6"	"97"	"425"	"5"	"229"	"0"	"437"	"127"	"9"	"1"	"16"	"81"	"0"	"0"	"0"	"0"	"0"	"0"	"2"	"5"	"386"	"59"	"74"	"95"	"23"	"14"	"0"	"631"	"742"	"54"	"0"	"5"	"455"	"2"	"25"	"179"	"214"	"1032"	"1"	"60"	"42"	"7307"	"0"	"52"	"1455"	"686"	"714"	"122"	"73"	"299"	"2380"	"213"	"530"	"6978"	"688"	"330"	"0"	"1"	"1"	"128"	"0"	"53"	"0"	"129"	"102"	"192"	"232"	"336"	"21"	"61"	"2"	"356"	"140"	"3099"	"64"	"310"	"30"	"163"	"2"	"4"	"132"	"421"	"93"	"209"	"9"	"71"	"22"	"0"	"0"	"1016"	"178"	"1691"	"236"	"14"	"225"	"800"	"177"	"120"	"20"	"666"	"284"	"828"	"104"	"0"	"0"	"44"	"56"	"5"	"946"	"145"	"11"	"9"	"1"	"7"	"4"	"0"	"25"	"718"	"1163"	"579"	"137"	"1096"	"152"	"119"	"37"	"11"	"404"	"93"	"5313"	"4"	"369"	"3"	"238"	"0"	"187"	"521"	"87"	"37"	"7920"	"41"	"14"	"0"	"0"	"2407"	"25"	"229"	"76"	"19"	"521"	"637"	"68"	"0"	"0"	"2"	"1"	"0"	"2528"	"496"	"115"	"161"	"456"	"576"	"63"	"156"	"189"	"719"	"273"	"0"	"281"	"217"	"68"	"540"	"90"	"32"	"157"	"1"	"65"	"170"	"873"	"2439"	"477"	"14"	"671"	"629"	"1491"	"200"	"455"	"49"	"1197"	"369"	"1469"	"2"	"29"	"39"	"249"	"98"	"50"	"702"	"1252"	"57"	"130"	"36"	"194"	"29"	"0"	"354"	"43"	"0"	"40"	"0"	"0"	"308"	"187"	"46"	"0"	"367"	"48"	"98"	"73"	"295"	"131"	"59"	"33"	"142"	"9"	"8"	"246"	"157"	"321"	"652"	"339"	"39"	"85"	"309"	"36"	"11"	"122"	"3"	"3"	"0"	"3"	"201"	"0"	"0"	"0"	"0"	"0"	"0"	"14"	"42"	"64"	"0"	"63"	"0"	"0"	"0"	"3"	"396"	"1"	"9"	"75"	"247"	"55"	"1"	"591"	"0"	"0"	"130"	"113"	"606"	"0"	"0"	"1029"	"493"	"352"	"75"	"327"	"2"	"268"	"177"	"66"	"16"	"696"	"114"	"2"	"112"	"1469"	"40"	"103"	"71"	"10"	"1"	"0"	"3"	"437"	"2"	"3"	"4"	"0"	"10"	"646"	"58"	"114"	"304"	"51"	"56"	"1"	"43"	"6"	"141"	"15"	"208"	"41"	"6"	"133"	"75"	"0"	"5"	"202"	"382"	"25"	"0"	"17"	"8"	"122"	"79"	"313"	"71"	"2"	"370"	"0"	"159"	"888"	"1847"	"0"	"0"	"0"	"0"	"1"	"0"	"0"	"0"	"0"	"0"	"0"	"0"	"0"	"0"	"0"	"0"	"0"	"0"	"292"	"170"	"448"	"226"	"1469"	"2"	"95"	"379"	"160"	"0"	"27"	"4"	"400"	"543"	"1"	"259"	"14"	"421"	"98"	"0"	"0"	"0"	"0"	"347"	"7"	"35"	"450"	"583"	"140"	"66"	"67"	"63"	"13"	"206"	"0"	"0"	"224"	"1246"	"3"	"5892"	"93"	"555"	"146"	"72"	"2"	"10"	"740"	"103"	"130"	"191"	"0"	"0"	"1"	"171"	"130"	"207"	"672"	"49"	"1556"	"603"	"5"	"46"	"173"	"331"	"714"	"620"	"64"	"9"	"0"	"101"	"0"	"611"	"0"	"6"	"54"	"327"	"611"	"664"	"18"	"1"	"4"	"174"	"85"	"42"	"71"	"50"	"587"	"25"	"75"	"46"	"2120"	"29"	"689"	"108"	"56"	"122"	"135"	"137"	"194"	"1146"	"2"	"119"	"68"	"56"	"0"	"16"	"2"	"16"	"27"	"85"	"52"	"18"	"1599"	"346"	"6"	"2"	"12"	"17"	"119"	"12"	"39"	"881"	"341"	"0"	"6"	"0"	"0"	"0"	"0"	"0"	"0"	"0"	"862"	"697"	"1055"	"207"	"723"	"194"	"63"	"480"	"35"	"525"	"81"	"0"	"54"	"0"	"437"	"1"	"652"	"4"	"368"	"13"	"115"	"1510"	"37"	"42"	"107"	"425"	"1573"	"1567"	"557"	"17"	"81"	"187"	"729"	"1"	"0"	"330"	"212"	"130"	"186"	"934"	"41"	"94"	"1054"	"61"	"0"	"3"	"380"	"73"	"0"	"165"	"568"	"118"	"15"	"68"	"6"	"76"	"869"	"72"	"2"	"1"	"9"	"397"	"1974"	"263"	"10"	"585"	"263"	"1085"	"0"	"174"	"1"	"843"	"359"	"24"	"14"	"2744"	"206"	"85"	"1074"	"36"	"28"	"99"	"1"	"1705"	"1"	"1435"	"1354"	"270"	"8576"	"385"	"145"	"2599"	"252"	"23"	"363"	"153"	"1064"	"34"	"61"	"31"	"37"	"101"	"921"	"275"	"748"	"174"	"195"	"32"	"2"	"95"	"755"	"300"	"701"	"273"	"1688"	"275"	"408"	"0"	"5"	"218"	"2733"	"2804"	"67"	"935"	"832"	"1649"	"80"	"7067"	"157"	"602"	"189"	"140"	"1209"	"503"	"6"	"20"	"227"	"2095"	"438"	"6"	"0"	"1694"	"1041"	"698"	"69"	"337"	"6"	"411"	"531"	"44"	"3"	"804"	"11"	"410"	"58"	"518"	"1211"	"28"	"2069"	"858"	"253"	"1376"	"1481"	"183"	"852"	"1075"	"430"	"68"	"10"	"924"	"0"	"277"	"1"	"187"	"46"	"986"	"164"	"12"	"102"	"49"	"2769"	"47"	"635"	"14"	"145"	"1"	"2"	"2608"	"242"	"1"	"0"	"16"	"39"	"46"	"4"	"2158"	"82"	"130"	"0"	"0"	"5"	"0"	"0"	"0"	"16"	"3"	"31"	"25"	"0"	"1"	"0"	"1"	"0"	"0"	"1044"	"0"	"0"	"252"	"0"	"2"	"1"	"0"	"472"	"473"	"40"	"225"	"0"	"12"	"0"	"0"	"0"	"0"	"0"	"0"	"0"	"109"	"0"	"4"	"24"	"428"	"0"	"86"	"1004"	"7563"	"298"	"3"	"359"	"240"	"2"	"4"	"77"	"120"	"28"	"2"	"2"	"0"	"0"	"591"	"0"	"7"	"332"	"52"	"620"	"6"	"0"	"0"	"0"	"4"	"1539"	"211"	"3"	"467"	"111"	"6"	"127"	"2"	"19"	"1139"	"0"	"0"	"0"	"0"	"2"	"1"	"0"	"0"	"0"	"0"	"1"	"0"	"0"	"980"	"0"	"0"	"0"	"1322"	"5"	"2"	"45"	"19"	"359"	"0"	"7"	"0"	"137"	"5"	"0"	"0"	"7"	"48"	"1"	"1030"	"214"	"406"	"6"	"0"	"0"	"0"	"0"	"0"	"0"	"0"	"0"	"0"	"33"	"0"	"15"	"312"	"2"	"0"	"0"	"0"	"0"	"0"	"0"	"0"	"112"	"114"	"151"	"0"	"4"	"0"	"0"	"2"	"0"	"833"	"28"	"227"	"0"	"76"	"415"	"4"	"0"	"2"	"1"	"0"	"0"	"0"	"0"	"0"	"0"	"0"	"2"	"0"	"0"	"0"	"12"	"0"	"0"	"0"	"0"	"0"	"0"	"2"	"1542"	"283"	"43"	"1"	"352"	"13"	"80"	"417"	"1"	"0"	"0"	"9"	"0"	"1150"	"0"	"676"	"0"	"0"	"192"	"162"	"2"	"0"	"0"	"799"	"0"	"0"	"7"	"89"	"191"	"1"	"0"	"3"	"113"	"14"	"48"	"2"	"2"	"16"	"0"	"2835"	"0"	"0"	"1"	"613"	"4973"	"393"	"241"	"157"	"1124"	"0"	"71"	"365"	"17"	"22"	"3"	"129"	"2630"	"910"	"88"	"91"	"0"	"135"	"20"	"74"	"0"	"7"	"5"	"4181"	"67"	"196"	"0"	"49"	"8"	"247"	"69"	"357"	"86"	"40"	"10"	"29"	"402"	"0"	"2"	"0"	"0"	"149"	"0"	"276"	"112"	"14"	"0"	"189"	"601"	"0"	"6"	"0"	"16930"	"0"	"2"	"47"	"0"	"37"	"1101"	"20"	"40"	"5839"	"137"	"157"	"158"	"1346"	"209"	"23"	"0"	"25"	"37"	"2707"	"128"	"144"	"2"	"350"	"748"	"155"	"187"	"35"	"19"	"10"	"413"	"201"	"3"	"245"	"1283"	"1"	"4176"	"2847"	"0"	"52"	"15"	"682"	"11"	"1409"	"306"	"12"	"3"	"33"	"0"	"250"	"37"	"40"	"1"	"63"	"523"	"2"	"273"	"0"	"0"	"28"	"3"	"0"	"54"	"32"	"467"	"519"	"242"	"41"	"308"	"0"	"3032"	"14"	"0"	"51"	"29"	"0"	"18"	"87"	"76"	"1048"	"448"	"16"	"3658"	"273"	"298"	"0"	"4103"	"67"	"148"	"27"	"70"	"34"	"211"	"0"	"7"	"0"	"0"	"0"	"1410"	"0"	"365"	"1104"	"175"	"838"	"1"	"0"	"0"	"10"	"631"	"26"	"29"	"115"	"1"	"0"	"0"	"303"	"136"	"7"	"77"	"162"	"15"	"95"	"2"	"307"	"297"	"137"	"0"	"3212"	"0"	"21"	"2043"	"116"	"4"	"18"	"0"	"0"	"0"	"878"	"6037"	"1"	"34"	"1"	"11"	"56"	"266"	"2468"	"167"	"0"	"0"	"0"	"3"	"28"	"2"	"0"	"42"	"197"	"113"	"5"	"19"	"3"	"1613"	"108"	"0"	"0"	"465"	"0"	"155"	"184"	"1"	"2"	"86"	"549"	"78"	"312"	"86"	"0"	"42"	"19"	"2"	"4"	"228"	"974"	"4"	"639"	"23"	"2"	"51"	"37"	"106"	"776"	"45"	"374"	"131"	"3"	"2"	"330"	"2"	"40"	"344"	"394"	"77"	"0"	"0"	"123"	"0"	"292"	"157"	"7"	"0"	"203"	"8"	"64"	"25"	"15"	"1"	"0"	"0"	"24"	"360"	"7"	"5"	"136"	"814"	"3"	"239"	"14"	"279"	"0"	"1"	"360"	"0"	"0"	"13"	"0"	"10"	"36"	"1"	"0"	"6"	"1"	"0"	"0"	"0"	"0"	"8"	"0"	"0"	"3"	"18"	"1"	"0"	"1"	"37"	"0"	"0"	"0"	"0"	"1"	"0"	"1"	"24"	"17"	"0"	"0"	"0"	"34"	"329"	"0"	"0"	"99"	"2"	"4"	"1"	"0"	"0"	"8"	"0"	"28"	"17"	"2"	"766"	"0"	"1"	"0"	"58"	"0"	"0"	"6408"	"0"	"1864"	"0"	"0"	"5"	"1301"	"5898"	"1"	"68"	"7"	"0"	"0"	"0"	"0"	"0"	"375"	"0"	"14"	"0"	"0"	"12"	"2250"	"0"	"492"	"0"	"149900"	"0"	"449"	"61"	"242"	"307"	"0"	"236"	"1"	"123"	"138"	"0"	"84"	"22"	"760"	"2"	"151"	"6"	"197"	"150"	"33"	"0"	"133"	"52"	"3499"	"6"	"255"	"264"	"211"	"180"	"266"	"2"	"29"	"707"	"1"	"0"	"0"	"193"	"14"	"40"	"2"	"53"	"3"	"74"	"79"	"0"	"75"	"236"	"2"	"58"	"687"	"54"	"1"	"1"	"42"	"407"	"34"	"10"	"2"	"1"	"33"	"16"	"8"	"0"	"5"	"19"	"0"	"21"	"23"	"56"	"0"	"0"	"0"	"35"	"683"	"200"	"110"	"222"	"0"	"31"	"35"	"93"	"6181"	"0"	"864"	"132"	"3812"	"132"	"0"	"102"	"0"	"364"	"0"	"92"	"0"	"1"	"1"	"144"	"34"	"0"	"1"	"1"	"16"	"205"	"351"	"0"	"0"	"5"	"1"	"3"	"0"	"0"	"79"	"3"	"0"	"0"	"0"	"1"	"1"	"0"	"2"	"4"	"25"	"0"	"0"	"0"	"7"	"1"	"5"	"0"	"4"	"0"	"106"	"0"	"0"	"12"	"25"	"1"	"9"	"14"	"148"	"1"	"0"	"1"	"0"	"3"	"4"	"0"	"0"	"0"	"2"	"1"	"2"	"0"	"2"	"533"	"0"	"0"	"0"	"0"	"0"	"0"	"0"	"0"	"0"	"23"	"0"	"180"	"7"	"307"	"12"	"37"	"2"	"0"	"3"	"0"	"1"	"3"	"0"	"119"	"3"	"0"	"3"	"3"	"6"	"0"	"0"	"1"	"2"	"0"	"4"	"0"	"1"	"0"	"0"	"0"	"4"	"0"	"1"	"109"	"7"	"1"	"0"	"1"	"0"	"0"	"133"	"16"	"0"	"0"	"5"	"0"	"0"	"0"	"0"	"0"	"2"	"1"	"0"	"0"	"0"	"276"	"1"	"0"	"0"	"0"	"0"	"0"	"0"	"5"	"0"	"0"	"0"	"0"	"0"	"0"	"0"	"43"	"0"	"0"	"2"	"0"	"0"	"1"	"1"	"0"	"1"	"0"	"30"	"4"	"4"	"3"	"2"	"0"	"0"	"42"	"0"	"200"	"3"	"0"	"206"	"1"	"0"	"23"	"1"	"631"	"0"	"3"	"0"	"0"	"0"	"36"	"0"	"17"	"0"	"259"	"1"	"0"	"0"	"25"	"0"	"0"	"2"	"3"	"1"	"63"	"0"	"24"	"43"	"0"	"169"	"0"	"55"	"1"	"2"	"77"	"0"	"2"	"0"	"3"	"23"	"0"	"837"	"11"	"0"	"19"	"49"	"4"	"3"	"23633"	"12"	"0"	"0"	"0"	"4"	"60"	"0"	"1"	"80"	"8"	"0"	"40"	"8"	"0"	"0"	"0"	"10"	"0"	"3"	"0"	"5"	"11"	"0"	"1"	"0"	"12"	"0"	"1"	"0"	"0"	"0"	"0"	"1"	"2"	"0"	"0"	"0"	"0"	"0"	"0"	"0"	"0"	"35"	"2"	"1"	"2"	"12"	"0"	"5"	"8"	"1"	"28"	"0"	"0"	"0"	"3"	"0"	"2"	"5"	"0"	"0"	"3"	"0"	"2"	"4"	"0"	"0"	"0"	"0"	"6"	"1"	"0"	"12483"	"132"	"28"	"4"	"11"	"147"	"133"	"0"	"18"	"0"	"0"	"13"	"844"	"5"	"0"	"146"	"120"	"34"	"47"	"52"	"70"	"43"	"61"	"222"	"99"	"181"	"17"	"5"	"23"	"0"	"43"	"192"	"2"	"305"	"407"	"64"	"52"	"3"	"340"	"98"	"135"	"4"	"8"	"40"	"14"	"135"	"15"	"532"	"125"	"50"	"141"	"359"	"45"	"1302"	"11"	"427"	"76"	"578"	"3765"	"456"	"5"	"8"	"1110"	"769"	"392"	"3459"	"130"	"210"	"511"	"12"	"124"	"1"	"25"	"0"	"0"	"0"	"9"	"3"	"1"	"1"	"1"	"1"	"0"	"12"	"0"	"0"	"0"	"9"	"6"	"1"	"0"	"721"	"9"	"0"	"3"	"2"	"42"	"194"	"3"	"1"	"0"	"6"	"1"	"1"	"0"	"0"	"0"	"0"	"0"	"0"	"0"	"0"	"11"	"2"	"3"	"0"	"34"	"0"	"0"	"0"	"0"	"0"	"0"	"12"	"0"	"39"	"100"	"0"	"0"	"1"	"16"	"0"	"159"	"0"	"0"	"1"	"0"	"0"	"0"	"0"	"0"	"1"	"0"	"6"	"0"	"0"	"0"	"2"	"0"	"0"	"0"	"0"	"0"	"0"	"0"	"0"	"0"	"0"	"0"	"2"	"0"	"0"	"0"	"0"	"0"	"0"	"0"	"0"	"0"	"0"	"0"	"0"	"0"	"0"	"0"	"0"	"0"	"0"	"1"	"0"	"0"	"0"	"0"	"0"	"0"	"1"	"0"	"0"	"0"	"0"	"0"	"329"	"63"	"428"	"0"	"516"	"74"	"1205"	"4"	"1"	"812"	"497"	"3"	"171"	"1992"	"418"	"945"	"745"	"169"	"544"	"159"	"22"	"121"	"4"	"370"	"111"	"667"	"67"	"428"	"68"	"447"	"362"	"80"	"65"	"56"	"11"	"29"	"271"	"317"	"3777"	"0"	"0"	"0"	"1671"	"0"	"3"	"3"	"84"	"117"	"3"	"0"	"0"	"257"	"585"	"387"	"110"	"4"	"10"	"0"	"12"	"4"	"0"	"0"	"6"	"6"	"8"	"4"	"1"	"2"	"6"	"20"	"0"	"65"	"302"	"650"	"226"	"178"	"226"	"5"	"158"	"53"	"1331"	"8268"	"687"	"262"	"23"	"473"	"164"	"165"	"58"	"1215"	"522"	"641"	"2173"	"189"	"102"	"146"	"153"	"168"	"125"	"425"	"25"	"485"	"67"	"339"	"63"	"204"	"76"	"2180"	"8382"	"7"	"177"	"129"	"219"	"40"	"12"	"0"	"0"	"970"	"100"	"532"	"2543"	"25"	"53"	"2674"	"58"	"859"	"73"	"983"	"14"	"279"	"428"	"25"	"3"	"685"	"0"	"240"	"535"	"1870"	"996"	"70"	"297"	"146"	"1267"	"1216"	"1240"	"342"	"1718"	"1541"	"154"	"0"	"463"	"120"	"1"	"0"	"966"	"4"	"0"	"0"	"6"	"175"	"0"	"1"	"1"	"3"	"8"	"57"	"682"	"30"	"0"	"3"	"475"	"12"	"7"	"6"	"4"	"2317"	"541"	"5"	"107"	"38"	"767"	"170"	"284"	"2"	"898"	"23"	"88"	"34"	"3"	"35"	"97"	"898"	"198"	"219"	"14"	"340"	"621"	"21"	"643"	"66"	"35"	"0"	"1"	"94"	"5"	"125"	"4"	"389"	"9"	"229"	"11"	"1034"	"358"	"235"	"120"	"954"	"120"	"3414"	"132"	"3"	"3"	"5"	"0"	"0"	"2"	"1"	"0"	"0"	"0"	"0"	"0"	"0"	"1"	"0"	"0"	"571"	"81"	"162"	"1548"	"38"	"1074"	"2"	"63"	"417"	"387"	"114"	"4"	"339"	"12"	"355"	"755"	"20"	"0"	"13"	"4"	"428"	"65"	"35"	"103"	"44"	"23"	"37"	"601"	"118"	"18"	"548"	"843"	"70"	"288"	"125"	"49"	"473"	"470"	"1811"	"1"	"849"	"4"	"2"	"6"	"0"	"0"	"44"	"20"	"35"	"0"	"36"	"2"	"1"	"29"	"523"	"26"	"77"	"0"	"3"	"835"	"902"	"942"	"2"	"8"	"3"	"31"	"2"	"81"	"1183"	"172"	"515"	"877"	"1873"	"235"	"5"	"51"	"0"	"29"	"46"	"336"	"47"	"395"	"1"	"21"	"210"	"0"	"0"	"0"	"0"	"0"	"0"	"0"	"0"	"0"	"0"	"0"	"0"	"0"	"0"	"0"	"0"	"0"	"0"	"0"	"0"	"0"	"0"	"541"	"93"	"5"	"54"	"1"	"25"	"1"	"194"	"0"	"296"	"18"	"57"	"1264"	"543"	"0"	"0"	"2"	"2"	"0"	"0"	"0"	"0"	"0"	"1"	"0"	"0"	"0"	"0"	"1"	"4"	"0"	"1"	"1"	"8"	"0"	"0"	"6"	"1"	"0"	"5"	"18"	"46"	"554"	"404"	"21"	"546"	"118"	"1"	"0"	"9"	"14"	"521"	"0"	"202"	"2"	"0"	"1126"	"52"	"159"	"115"	"0"	"77"	"1"	"531"	"15"	"5"	"506"	"0"	"0"	"0"	"291"	"20"	"73"	"0"	"0"	"30"	"233"	"833"	"122"	"62"	"6"	"25"	"0"	"8"	"0"	"0"	"0"	"415"	"13"	"504"	"661"	"1439"	"723"	"114"	"45"	"0"	"1"	"0"	"0"	"27"	"67"	"192"	"165"	"78"	"269"	"196"	"0"	"0"	"0"	"1"	"2"	"194"	"71"	"176"	"196"	"239"	"573"	"30"	"1229"	"501"	"359"	"71"	"209"	"41"	"50"	"9"	"0"	"3"	"7"	"4"	"81"	"180"	"1"	"1"	"33"	"3262"	"629"	"71"	"2719"	"655"	"189"	"358"	"21"	"102"	"252"	"24"	"58"	"242"	"25"	"42"	"51"	"60"	"230"	"0"	"0"	"0"	"0"	"0"	"0"	"10"	"9"	"13"	"2624"	"134"	"706"	"1077"	"26"	"447"	"57"	"662"	"211"	"681"	"0"	"532"	"494"	"440"	"264"	"167"	"0"	"2"	"0"	"1140"	"20"	"482"	"183"	"170"	"300"	"537"	"551"	"17"	"1"	"0"	"217"	"0"	"6"	"559"	"87"	"192"	"56"	"75"	"62"	"0"	"2"	"0"	"0"	"1"	"0"	"1"	"134"	"150"	"50"	"39"	"24"	"16"	"29"	"30"	"369"	"38"	"24"	"101"	"2821"	"210"	"872"	"290"	"492"	"493"	"5"	"448"	"1201"	"301"	"107"	"27"	"3"	"476"	"12"	"327"	"246"	"474"	"2"	"710"	"544"	"1643"	"25"	"217"	"223"	"5"	"0"	"1"	"0"	"0"	"0"	"0"	"46"	"3"	"0"	"0"	"0"	"0"	"28"	"89"	"735"	"2"	"240"	"160"	"422"	"0"	"478"	"652"	"0"	"0"	"5"	"313"	"22"	"5"	"137"	"40"	"1329"	"1060"	"502"	"4"	"2"	"0"	"1"	"0"	"203"	"785"	"633"	"427"	"125"	"0"	"0"	"3"	"1"	"0"	"0"	"1"	"23"	"60"	"1"	"0"	"0"	"366"	"1"	"5"	"240"	"0"	"336"	"0"	"67"	"105"	"834"	"1358"	"478"	"2456"	"707"	"323"	"177"	"605"	"3592"	"56"	"120"	"175"	"471"	"814"	"0"	"0"	"0"	"1151"	"0"	"544"	"726"	"1704"	"0"	"0"	"0"	"11"	"0"	"0"	"102"	"7067"	"4780"	"6396"	"3772"	"7582"	"3202"	"485"	"101"	"50"	"10"	"0"	"415"	"141"	"2967"	"3749"	"0"	"1135"	"0"	"3"	"1"	"4"	"0"	"0"	"0"	"0"	"1"	"1"	"421"	"405"	"51"	"85"	"911"	"88"	"128"	"21"	"1"	"0"	"0"	"341"	"0"	"0"	"0"	"296"	"4"	"0"	"0"	"6"	"2588"	"288"	"329"	"5"	"385"	"461"	"623"	"149"	"150"	"95"	"90"	"1205"	"394"	"1270"	"4"	"230"	"8"	"695"	"3"	"55"	"42"	"3"	"0"	"259"	"1045"	"0"	"0"	"5"	"1"	"1847"	"591"	"3"	"3"	"1"	"2"	"1"	"5"	"7142"	"0"	"0"	"25"	"0"	"125"	"2"	"557"	"0"	"0"	"0"	"319"	"1"	"0"	"1011"	"10"	"247"	"764"	"34"	"3148"	"0"	"0"	"0"	"346"	"16"	"50"	"393"	"0"	"111"	"1233"	"208"	"1"	"14"	"1784"	"2475"	"12"	"80"	"37"	"183"	"554"	"979"	"239"	"1271"	"466"	"213"	"276"	"1"	"0"	"0"	"0"	"179"	"0"	"0"	"0"	"179"	"0"	"1"	"2"	"2"	"1"	"0"	"0"	"175"	"0"	"1"	"0"	"0"	"23"	"0"	"0"	"16"	"0"	"0"	"1"	"0"	"25"	"16"	"1"	"0"	"1"	"58"	"0"	"104"	"803"	"3"	"0"	"0"	"4"	"0"	"1"	"446"	"0"	"0"	"0"	"4"	"28"	"11274"	"15"	"9"	"1131"	"207"	"171"	"258"	"2"	"304"	"530"	"502"	"642"	"49"	"0"	"2"	"0"	"0"	"0"	"38"	"3"	"6"	"17"	"1059"	"0"	"86"	"383"	"382"	"0"	"0"	"2"	"22"	"1"	"1"	"0"	"44"	"0"	"7"	"0"	"0"	"1"	"0"	"7"	"0"	"15"	"106"	"941"	"272"	"398"	"57"	"0"	"0"	"0"	"1"	"0"	"218"	"383"	"0"	"0"	"5"	"2553"	"182"	"0"	"1480"	"357"	"0"	"0"	"1762"	"0"	"366"	"622"	"1371"	"16"	"1011"	"0"	"0"	"0"	"2"	"0"	"0"	"0"	"0"	"320"	"15"	"25"	"17"	"2"	"1"	"0"	"0"	"1"	"0"	"1"	"2416"	"83"	"358"	"10"	"0"	"1"	"0"	"0"	"1"	"1"	"11"	"1"	"27"	"12"	"2"	"1"	"2"	"3883"	"2"	"0"	"1985"	"6"	"0"	"0"	"0"	"501"	"0"	"1"	"4"	"8"	"112"	"15"	"0"	"0"	"1"	"243"	"0"	"0"	"0"	"1"	"0"	"1689"	"0"	"697"	"211"	"4"	"1"	"2"	"15"	"47"	"11"	"91"	"260"	"1072"	"16"	"0"	"3"	"0"	"3"	"1"	"7"	"1"	"0"	"0"	"1"	"360"	"218"	"322"	"44"	"23"	"23"	"0"	"165"	"750"	"20"	"439"	"643"	"850"	"11749"	"1443"	"1261"	"1416"	"381"	"16"	"1718"	"2853"	"0"	"2"	"2"	"0"	"2"	"0"	"54"	"0"	"1"	"0"	"0"	"0"	"0"	"2"	"0"	"0"	"0"	"0"	"0"	"2"	"1"	"1"	"29"	"1"	"1"	"5"	"0"	"1"	"1"	"0"	"0"	"0"	"1"	"1"	"7"	"0"	"1"	"99"	"23"	"90"	"236"	"315"	"1317"	"1"	"0"	"0"	"0"	"0"	"0"	"3"	"0"	"1"	"0"	"0"	"0"	"8"	"2"	"1"	"0"	"0"	"0"	"0"	"0"	"0"	"11"	"0"	"0"	"3"	"0"	"4"	"8"	"4"	"0"	"2"	"0"	"128"	"0"	"0"	"7"	"1"	"6"	"351"	"75"	"442"	"0"	"2"	"9"	"0"	"0"	"0"	"1"	"0"	"0"	"0"	"0"	"0"	"20"	"1"	"1607"	"140"	"7"	"0"	"0"	"1"	"0"	"0"	"0"	"1"	"8"	"3"	"0"	"0"	"0"	"0"	"13"	"0"	"0"	"0"	"0"	"0"	"0"	"0"	"0"	"1"	"248"	"15926"	"10"	"21"	"0"	"0"	"1"	"0"	"0"	"15"	"2"	"26"	"10"	"0"	"1"	"0"	"2"	"0"	"205"	"0"	"0"	"0"	"8"	"76"	"5"	"143"	"7"	"665"	"0"	"2"	"132"	"1188"	"0"	"53"	"0"	"0"	"0"	"0"	"1"	"0"	"1"	"0"	"0"	"0"	"0"	"4"	"1439"	"731"	"1269"	"3"	"550"	"438"	"388"	"5"	"2"	"20"	"3"	"37"	"1062"	"1"	"69"	"81"	"80"	"92"	"1247"	"785"	"569"	"686"	"365"	"0"	"0"	"0"	"0"	"0"	"5"	"0"	"64"	"458"	"1631"	"104"	"0"	"173"	"271"	"242"	"129"	"25"	"43"	"131"	"0"	"0"	"0"	"1"	"2"	"0"	"159"	"215"	"394"	"71"	"0"	"138"	"2131"	"1"	"1"	"100"	"0"	"10"	"0"	"2"	"2"	"1"	"0"	"0"	"0"	"0"	"2"	"0"	"0"	"0"	"0"	"0"	"18"	"1"	"1"	"1"	"1"	"0"	"6"	"0"	"1594"	"262"	"1901"	"155"	"33"	"358"	"1"	"0"	"1"	"8"	"0"	"0"	"0"	"0"	"0"	"0"	"0"	"1883"	"214"	"4"	"375"	"14"	"481"	"63"	"8"	"75"	"364"	"349"	"1"	"47"	"216"	"250"	"107"	"20"	"3"	"815"	"37"	"209"	"183"	"112"	"135"	"195"	"16"	"407"	"1"	"6"	"3206"	"141"	"96"	"98"	"1"	"9"	"266"	"5"	"0"	"0"	"2"	"1"	"0"	"0"	"5"	"7849"	"5"	"3"	"0"	"0"	"0"	"0"	"2"	"2"	"3762"	"1"	"12"	"127"	"138"	"105"	"74"	"359"	"87"	"132"	"232"	"5480"	"587"	"0"	"0"	"116"	"130"	"2"	"15"	"17"	"4"	"1258"	"24"	"119"	"102"	"34"	"5"	"232"	"329"	"56"	"664"	"0"	"12"	"0"	"0"	"0"	"3"	"0"	"1"	"1"	"1"	"4"	"0"	"0"	"0"	"1"	"0"	"119"	"439"	"0"	"70"	"50"	"227"	"0"	"107"	"2"	"152"	"4393"	"48"	"679"	"7"	"1"	"2"	"1"	"3"	"6"	"0"	"2"	"362"	"4"	"335"	"395"	"12"	"233"	"39"	"1"	"0"	"1"	"1"	"0"	"10"	"385"	"91"	"301"	"11"	"506"	"508"	"239"	"66"	"0"	"1"	"0"	"0"	"5"	"2"	"48"	"6"	"0"	"0"	"1"	"1"	"0"	"0"	"5"	"98"	"1144"	"192"	"3"	"181"	"3"	"509"	"3"	"1224"	"44"	"38"	"48"	"478"	"1582"	"0"	"0"	"0"	"152"	"806"	"8"	"102"	"289"	"439"	"667"	"362"	"1"	"30"	"135"	"385"	"311"	"0"	"1"	"168"	"1075"	"3"	"3"	"86"	"37"	"550"	"106"	"104"	"411"	"175"	"33"	"1"	"1294"	"120"	"143"	"6"	"93"	"11"	"745"	"47"	"269"	"96"	"402"	"3"	"31"	"0"	"105"	"979"	"86"	"378"	"432"	"37"	"0"	"4285"	"301"	"386"	"1374"	"0"	"13"	"943"	"66"	"363"	"20"	"52"	"175"	"6"	"196"	"340"	"46"	"1"	"37"	"40"	"43"	"85"	"3"	"94"	"65"	"115"	"4"	"116"	"705"	"335"	"0"	"132"	"433"	"159"	"91"	"92"	"3"	"20"	"95"	"573"	"2"	"0"	"22"	"612"	"6"	"63"	"344"	"190"	"132"	"19"	"80"	"401"	"49"	"1"	"28"	"198"	"281"	"171"	"11"	"0"	"1"	"15"	"53"	"413"	"264"	"8"	"460"	"2"	"7"	"5"	"0"	"21"	"8"	"4"	"147"	"224"	"0"	"111"	"467"	"133"	"146"	"211"	"0"	"167"	"0"	"56"	"73"	"0"	"5"	"47"	"183"	"139"	"162"	"124"	"0"	"0"	"145"	"35"	"7"	"104"	"1092"	"6"	"232"	"931"	"0"	"646"	"0"	"1"	"0"	"0"	"0"	"0"	"1"	"27"	"96"	"414"	"1"	"2"	"160"	"32"	"91"	"0"	"44"	"0"	"363"	"33"	"56"	"120"	"190"	"93"	"585"	"121"	"16"	"20"	"862"	"107"	"16"	"44"	"35"	"156"	"3"	"78"	"105"	"125"	"0"	"354"	"155"	"54"	"0"	"623"	"719"	"54"	"8"	"150"	"0"	"0"	"0"	"6"	"1"	"0"	"21"	"343"	"29"	"10"	"159"	"3"	"72"	"12"	"1342"	"52"	"364"	"3"	"289"	"213"	"224"	"11"	"357"	"0"	"390"	"37"	"53"	"71"	"111"	"49"	"4"	"631"	"4"	"1356"	"430"	"2258"	"52"	"87"	"240"	"216"	"1142"	"100"	"0"	"6"	"4"	"4"	"309"	"25"	"1609"	"2"	"507"	"825"	"64"	"33"	"98"	"101"	"24"	"76"	"43"	"1488"	"1"	"0"	"50"	"184"	"9"	"101"	"245"	"21"	"0"	"0"	"333"	"5"	"2"	"80"	"23"	"1432"	"210"	"2"	"924"	"38"	"79"	"40"	"256"	"3"	"0"	"70"	"11"	"29"	"66"	"11"	"4"	"97"	"233"	"39"	"14"	"15"	"141"	"13"	"52"	"16"	"24"	"20"	"1"	"12"	"66"	"991"	"15"	"0"	"10"	"202"	"33"	"765"	"13"	"3"	"8"	"155"	"1"	"204"	"882"	"701"	"454"	"3151"	"605"	"186"	"0"	"2"	"0"	"6"	"0"	"0"	"0"	"1"	"0"	"0"	"0"	"0"	"2"	"65"	"14"	"5"	"8"	"0"	"0"	"0"	"1"	"0"	"0"	"0"	"0"	"0"	"0"	"0"	"311"	"13"	"6"	"0"	"0"	"3"	"0"	"1"	"1"	"0"	"0"	"8"	"2"	"14"	"3"	"7"	"0"	"1"	"0"	"5"	"1"	"0"	"0"	"0"	"0"	"0"	"0"	"0"	"4"	"0"	"0"	"1"	"1"	"900"	"9"	"0"	"0"	"0"	"0"	"0"	"0"	"0"	"1"	"0"	"15"	"0"	"0"	"19"	"0"	"48"	"8"	"10"	"3"	"7"	"0"	"0"	"1"	"11"	"4"	"0"	"0"	"0"	"3049"	"2466"	"0"	"0"	"7"	"3212"	"566"	"230"	"306"	"171"	"346"	"99"	"22"	"37"	"16"	"0"	"1"	"0"	"0"	"0"	"4"	"0"	"0"	"12"	"16"	"0"	"0"	"0"	"0"	"1"	"0"	"12"	"0"	"0"	"1"	"2"	"0"	"0"	"0"	"0"	"4"	"1"	"0"	"54"	"13"	"0"	"7"	"4"	"0"	"0"	"151"	"148"	"165"	"665"	"0"	"0"	"1"	"26"	"533"	"1"	"0"	"0"	"1"	"35"	"9"	"16"	"13"	"9"	"63"	"3"	"0"	"304"	"76"	"2"	"0"	"1"	"0"	"43"	"0"	"0"	"0"	"51"	"1718"	"0"	"401"	"1"	"0"	"47"	"152"	"0"	"2"	"42"	"29"	"581"	"0"	"2"	"1"	"0"	"0"	"0"	"0"	"117"	"3"	"1"	"1"	"1"	"0"	"87"	"364"	"168"	"39"	"0"	"0"	"0"	"0"	"0"	"0"	"0"	"245"	"0"	"504"	"198"	"1000"	"270"	"525"	"36"	"3"	"328"	"0"	"0"	"56"	"128"	"11"	"250"	"456"	"1627"	"3"	"0"	"1"	"1070"	"3"	"0"	"1000"	"118"	"848"	"38"	"411"	"2"	"41"	"406"	"47"	"8"	"305"	"365"	"4"	"149"	"0"	"0"	"1"	"0"	"22"	"308"	"260"	"291"	"6"	"1"	"0"	"0"	"0"	"0"	"3"	"0"	"0"	"0"	"0"	"1169"	"0"	"44"	"58"	"46"	"572"	"29"	"64"	"148"	"213"	"93"	"4"	"493"	"73"	"266"	"0"	"0"	"13"	"1"	"0"	"0"	"1"	"24"	"0"	"1"	"2"	"1"	"1"	"3"	"0"	"5"	"0"	"0"	"0"	"4"	"0"	"0"	"2036"	"0"	"0"	"0"	"1"	"0"	"0"	"1"	"0"	"0"	"1"	"0"	"0"	"0"	"0"	"0"	"1"	"1"	"0"	"0"	"0"	"0"	"1"	"0"	"3"	"0"	"20"	"16"	"516"	"126"	"0"	"1"	"3"	"6"	"0"	"0"	"0"	"1"	"0"	"5"	"0"	"0"	"6"	"0"	"0"	"1"	"0"	"0"	"2"	"6"	"0"	"1"	"82"	"13"	"0"	"0"	"3"	"0"	"0"	"574"	"0"	"3"	"0"	"0"	"2"	"0"	"1"	"0"	"0"	"0"	"0"	"0"	"0"	"0"	"3"	"0"	"3"	"0"	"0"	"0"	"1"	"0"	"2"	"0"	"4203"	"1141"	"665"	"576"	"2378"	"314"	"1559"	"0"	"3"	"16"	"141"	"80"	"0"	"2"	"1"	"0"	"2"	"3"	"8"	"0"	"0"	"0"	"1"	"0"	"0"	"0"	"3"	"0"	"3"	"162"	"0"	"0"	"1"	"0"	"4"	"16"	"0"	"0"	"0"	"0"	"9"	"21"	"473"	"491"	"70"	"0"	"0"	"0"	"0"	"0"	"1"	"0"	"0"	"3"	"0"	"0"	"397"	"259"	"0"	"0"	"0"	"9"	"1"	"0"	"163"	"345"	"1"	"11"	"2"	"94"	"1"	"5"	"9"	"2"	"3"	"0"	"98"	"1563"	"224"	"10943"	"0"	"0"	"5"	"0"	"1"	"8"	"6"	"21"	"2"	"0"	"413"	"2"	"1"	"1"	"228"	"0"	"0"	"0"	"0"	"0"	"0"	"0"	"0"	"1"	"2"	"0"	"0"	"2"	"0"	"0"	"0"	"26"	"16"	"1"	"103"	"2"	"195"	"58"	"64"	"14"	"192"	"563"	"1"	"1"	"4"	"4"	"2"	"0"	"1"	"20"	"0"	"225"	"169"	"4"	"0"	"0"	"0"	"45"	"0"	"0"	"0"	"0"	"3"	"9"	"0"	"0"	"0"	"0"	"1"	"0"	"3"	"1"	"0"	"1"	"7"	"0"	"0"	"2"	"0"	"0"	"0"	"381"	"631"	"2"	"0"	"0"	"0"	"0"	"0"	"0"	"0"	"2"	"0"	"3"	"0"	"0"	"2"	"0"	"0"	"1"	"1"	"0"	"0"	"1"	"0"	"1"	"0"	"0"	"0"	"0"	"0"	"0"	"0"	"0"	"1995"	"411"	"0"	"0"	"0"	"0"	"0"	"2"	"0"	"0"	"5"	"1"	"127"	"168"	"0"	"1"	"0"	"0"	"0"	"823"	"1"	"1"	"0"	"5"	"0"	"0"	"0"	"0"	"2"	"0"	"4"	"1"	"1"	"279"	"1"	"4"	"0"	"0"	"1"	"460"	"2"	"6"	"875"	"526"	"131"	"187"	"0"	"2"	"12"	"0"	"0"	"9"	"0"	"0"	"1"	"0"	"0"	"1"	"1"	"2"	"3"	"0"	"0"	"3"	"30"	"575"	"1"	"2"	"4"	"3"	"4"	"0"	"28"	"0"	"2"	"1386"	"3"	"1"	"133"	"0"	"0"	"0"	"43"	"0"	"2"	"1"	"0"	"1"	"0"	"0"	"0"	"2"	"1"	"1"	"0"	"1"	"0"	"0"	"0"	"2"	"0"	"1"	"0"	"0"	"0"	"0"	"4"	"586"	"4"	"0"	"0"	"0"	"0"	"3"	"0"	"1"	"0"	"0"	"1"	"85"	"128"	"0"	"4"	"0"	"0"	"0"	"163"	"0"	"0"	"535"	"1"	"0"	"0"	"0"	"0"	"0"	"0"	"0"	"9"	"0"	"0"	"6"	"0"	"0"	"0"	"0"	"0"	"0"	"0"	"2"	"0"	"0"	"0"	"0"	"0"	"0"	"0"	"0"	"168"	"0"	"74"	"536"	"161"	"13"	"283"	"91"	"5"	"1"	"71"	"62"	"1117"	"262"	"105"	"704"	"0"	"0"	"0"	"0"	"0"	"0"	"0"	"2"	"0"	"0"	"0"	"2"	"6"	"0"	"0"	"0"	"315"	"14"	"106"	"1"	"2"	"2"	"3"	"2"	"0"	"0"	"2"	"112"	"200"	"0"	"253"	"8528"	"170"	"0"	"0"	"0"	"2"	"0"	"0"	"0"	"0"	"6"	"0"	"1"	"3"	"0"	"4"	"0"	"0"	"17"	"0"	"2"	"1"	"0"	"3"	"2"	"0"	"0"	"0"	"2"	"0"	"0"	"0"	"0"	"18"	"1235"	"3"	"0"	"1"	"1"	"0"	"0"	"0"	"0"	"0"	"0"	"0"	"0"	"0"	"3"	"2"	"0"	"1"	"3"	"0"	"0"	"0"	"156"	"0"	"75"	"0"	"0"	"17"	"0"	"0"	"0"	"0"	"0"	"0"	"0"	"0"	"0"	"0"	"1137"	"0"	"0"	"0"	"0"	"3"	"1"	"0"	"1"	"0"	"0"	"0"	"1"	"0"	"0"	"118"	"1"	"0"	"0"	"1"	"976"	"0"	"6"	"1"	"2"	"0"	"32"	"0"	"0"	"1"	"1002"	"2852"	"0"	"5"	"0"	"0"	"0"	"1"	"2"	"6"	"0"	"2"	"0"	"0"	"2"	"0"	"0"	"4"	"0"	"0"	"0"	"0"	"0"	"0"	"0"	"0"	"0"	"0"	"205"	"1405"	"2"	"0"	"5"	"0"	"0"	"1"	"0"	"1"	"0"	"0"	"0"	"1"	"0"	"50"	"2"	"0"	"0"	"0"	"208"	"3"	"95"	"149"	"325"	"1"	"0"	"0"	"0"	"1"	"0"	"0"	"0"	"274"	"1"	"3"	"426"	"0"	"0"	"0"	"9"	"13"	"0"	"1"	"2"	"0"	"0"	"0"	"0"	"0"	"0"	"0"	"0"	"4"	"0"	"0"	"0"	"0"	"0"	"0"	"0"	"0"	"0"	"0"	"0"	"2"	"0"	"0"	"0"	"0"	"0"	"0"	"0"	"8"	"0"	"2"	"0"	"0"	"0"	"0"	"0"	"0"	"0"	"0"	"0"	"0"	"0"	"0"	"1"	"4"	"1"	"0"	"0"	"0"	"0"	"0"	"0"	"0"	"0"	"0"	"2"	"1"	"0"	"6"	"1"	"0"	"0"	"1"	"0"	"0"	"0"	"1"	"0"	"0"	"0"	"0"	"0"	"0"	"2"	"0"	"0"	"1"	"0"	"0"	"0"	"0"	"0"	"0"	"1"	"1"	"726"	"0"	"0"	"0"	"0"	"0"	"0"	"0"	"0"	"0"	"0"	"1"	"0"	"0"	"0"	"0"	"0"	"0"	"0"	"0"	"0"	"0"	"0"	"0"	"0"	"0"	"1"	"0"	"0"	"0"	"1"	"3"	"0"	"10"	"1"	"0"	"0"	"0"	"0"	"0"	"4"	"143"	"782"	"497"	"0"	"0"	"0"	"0"	"0"	"0"	"0"	"0"	"0"	"0"	"0"	"0"	"0"	"1"	"0"	"3"	"0"	"1"	"0"	"2"	"0"	"1"	"1"	"0"	"3"	"1"	"0"	"0"	"2"	"0"	"0"	"0"	"0"	"0"	"2"	"0"	"0"	"0"	"2"	"1"	"0"	"0"	"0"	"0"	"0"	"4"	"1"	"0"	"0"	"0"	"0"	"0"	"0"	"0"	"0"	"0"	"0"	"0"	"0"	"0"	"0"	"0"	"0"	"0"	"0"	"2"	"2"	"0"	"0"	"1"	"2"	"1"	"1"	"1"	"0"	"0"	"4"	"0"	"0"	"3"	"0"	"0"	"0"	"0"	"0"	"1"	"0"	"0"	"0"	"5"	"0"	"0"	"0"	"0"	"0"	"0"	"0"	"0"	"0"	"0"	"0"	"0"	"0"	"0"	"0"	"0"	"0"	"0"	"0"	"0"	"0"	"0"	"0"	"3"	"0"	"1"	"0"	"0"	"0"	"0"	"0"	"0"	"0"	"0"	"0"	"0"	"0"	"0"	"0"	"0"	"0"	"1"	"1"	"0"	"0"	"0"	"0"	"1"	"1"	"3"	"4"	"1"	"0"	"715"	"1"	"1"	"0"	"0"	"0"	"0"	"0"	"0"	"0"	"0"	"0"	"0"	"1"	"0"	"0"	"0"	"0"	"1"	"0"	"2"	"0"	"86"	"0"	"2"	"3"	"0"	"0"	"1"	"0"	"44"	"243"	"0"	"23"	"0"	"0"	"1"	"0"	"0"	"0"	"0"	"0"	"0"	"8"	"606"	"4210"	"0"	"0"	"1"	"0"	"0"	"2"	"1587"	"1"	"378"	"3"	"0"	"0"	"0"	"62"	"0"	"0"	"0"	"0"	"0"	"1952"	"0"	"0"	"0"	"0"	"0"	"0"	"0"	"0"	"1"	"0"	"0"	"0"	"0"	"0"	"0"	"0"	"0"	"0"	"0"	"0"	"0"	"0"	"5"	"0"	"2"	"1"	"9"	"0"	"0"	"0"	"0"	"2"	"2"	"505"	"997"	"0"	"0"	"0"	"0"	"0"	"1"	"0"	"1"	"1"	"0"	"297"	"656"	"0"	"0"	"4"	"1"	"2"	"7"	"2"	"40"	"3"	"27"	"1131"	"0"	"267"	"0"	"1"	"1"	"88"	"23"	"0"	"24"	"0"	"0"	"0"	"0"	"0"	"0"	"0"	"4"	"0"	"0"	"0"	"1"	"0"	"0"	"0"	"0"	"0"	"0"	"0"	"0"	"0"	"0"	"0"	"0"	"0"	"0"	"0"	"12"	"6"	"0"	"0"	"0"	"0"	"6"	"0"	"6"	"179"	"4"	"0"	"2"	"0"	"0"	"0"	"5"	"0"	"1"	"0"	"1"	"1"	"1"	"1"	"0"	"0"	"0"	"5"	"3"	"3"	"5"	"1"	"0"	"0"	"0"	"0"	"1"	"0"	"74"	"1"	"0"	"0"	"2"	"0"	"0"	"0"	"0"	"0"	"0"	"1"	"0"	"0"	"0"	"0"	"3"	"0"	"0"	"0"	"0"	"0"	"0"	"0"	"2"	"0"	"0"	"0"	"0"	"0"	"0"	"9"	"0"	"0"	"0"	"0"	"0"	"0"	"164"	"1"	"1"	"0"	"0"	"3"	"2"	"7"	"219"	"168"	"3"	"0"	"0"	"0"	"0"	"2"	"0"	"0"	"3"	"5"	"1"	"0"	"21"	"0"	"2"	"0"	"11"	"0"	"0"	"1"	"2"	"2"	"0"	"33"	"114"	"0"	"1"	"0"	"0"	"90"	"0"	"3"	"0"	"0"	"0"	"0"	"0"	"0"	"0"	"1"	"0"	"164"	"0"	"50"	"470"	"1"	"0"	"0"	"0"	"0"	"0"	"0"	"0"	"0"	"0"	"0"	"1"	"3"	"0"	"6"	"0"	"0"	"1"	"0"	"3"	"0"	"0"	"0"	"2"	"6"	"291"	"2946"	"2107"	"0"	"0"	"45"	"0"	"0"	"148"	"217"	"0"	"360"	"70"	"9"	"2"	"6"	"1"	"0"	"0"	"4"	"97"	"0"	"0"	"1078"	"165"	"310"	"28"	"1"	"167"	"0"	"331"	"4"	"1"	"147"	"221"	"0"	"112"	"700"	"0"	"0"	"0"	"0"	"120"	"5691"	"0"	"0"	"20"	"1"	"45"	"506"	"367"	"0"	"0"	"2"	"209"	"504"	"240"	"349"	"0"	"0"	"1"	"0"	"0"	"4"	"0"	"0"	"2"	"0"	"2"	"2"	"4"	"14766"	"0"	"2"	"0"	"1"	"2"	"0"	"0"	"0"	"0"	"1"	"4"	"1"	"2"	"3"	"0"	"1"	"0"	"0"	"0"	"0"	"0"	"3"	"0"	"0"	"0"	"0"	"1"	"0"	"0"	"0"	"0"	"3"	"0"	"1"	"2"	"0"	"0"	"0"	"140"	"55"	"91"	"106"	"167"	"107"	"208"	"80"	"148"	"0"	"0"	"0"	"0"	"4"	"3"	"2"	"0"	"0"	"0"	"0"	"0"	"1"	"0"	"4"	"2"	"1"	"2"	"3"	"0"	"2890"	"2"	"1"	"10"	"0"	"0"	"6"	"0"	"0"	"0"	"1"	"3"	"0"	"168"	"1907"	"143"	"247"	"2"	"13"	"32"	"27"	"1"	"0"	"1"	"0"	"0"	"0"	"0"	"0"	"0"	"1"	"4"	"19"	"1"	"1"	"0"	"5"	"0"	"2"	"10"	"0"	"0"	"0"	"8"	"1"	"0"	"582"	"0"	"340"	"0"	"0"	"0"	"1"	"8"	"0"	"0"	"1"	"2"	"0"	"0"	"4"	"1"	"0"	"0"	"0"	"0"	"0"	"0"	"0"	"6"	"0"	"0"	"0"	"0"	"1"	"0"	"0"	"0"	"0"	"0"	"1"	"200"	"1"	"0"	"0"	"1"	"0"	"0"	"5"	"0"	"4"	"0"	"2"	"0"	"0"	"0"	"0"	"0"	"2"	"3"	"0"	"0"	"0"	"0"	"0"	"0"	"0"	"0"	"0"	"0"	"0"	"0"	"0"	"0"	"0"	"0"	"0"	"1"	"0"	"0"	"0"	"0"	"0"	"0"	"0"	"0"	"0"	"447"	"0"	"0"	"5"	"0"	"0"	"0"	"0"	"0"	"0"	"0"	"0"	"0"	"1"	"0"	"0"	"6"	"0"	"0"	"0"	"0"	"7"	"0"	"4"	"0"	"0"	"0"	"0"	"0"	"1"	"0"	"0"	"0"	"0"	"0"	"0"	"1"	"0"	"1"	"0"	"0"	"0"	"1"	"0"	"0"	"0"	"0"	"0"	"0"	"0"	"0"	"0"	"1"	"0"	"0"	"0"	"0"	"0"	"0"	"0"	"0"	"1"	"4"	"0"	"0"	"0"	"517"	"256"	"544"	"2"	"0"	"3"	"0"	"2"	"0"	"0"	"0"	"0"	"0"	"0"	"0"	"0"	"0"	"1"	"0"	"0"	"0"	"0"	"0"	"1"	"0"	"0"	"0"	"0"	"0"	"0"	"0"	"0"	"0"	"0"	"2"	"0"	"22"	"0"	"1"	"1"	"0"	"0"	"0"	"0"	"0"	"0"	"0"	"0"	"0"	"0"	"0"	"0"	"3"	"1"	"3"	"1"	"0"	"0"	"0"	"0"	"4"	"0"	"0"	"2"	"0"	"0"	"0"	"0"	"1"	"0"	"0"	"0"	"0"	"439"	"768"	"1"	"0"	"0"	"0"	"0"	"0"	"0"	"1"	"1"	"3"	"0"	"3"	"0"	"0"	"1"	"0"	"0"	"0"	"0"	"1"	"2"	"0"	"0"	"0"	"1"	"0"	"9"	"0"	"0"	"0"	"1067"	"0"	"4"	"1"	"1"	"0"	"0"	"4"	"1"	"0"	"0"	"0"	"0"	"0"	"0"	"0"	"1"	"0"	"0"	"0"	"0"	"0"	"0"	"0"	"0"	"0"	"0"	"0"	"0"	"0"	"50"	"1"	"2"	"0"	"0"	"0"	"0"	"0"	"0"	"1"	"1"	"0"	"3"	"3"	"1"	"4"	"0"	"0"	"0"	"1"	"0"	"0"	"1"	"0"	"1"	"2"	"0"	"3"	"0"	"0"	"0"	"4"	"1"	"0"	"0"	"0"	"1"	"0"	"2"	"0"	"0"	"1"	"0"	"2"	"0"	"5"	"0"	"0"	"0"	"0"	"0"	"0"	"1"	"0"	"0"	"0"	"0"	"0"	"0"	"0"	"0"	"0"	"0"	"0"	"6"	"0"	"0"	"1"	"0"	"0"	"0"	"0"	"0"	"0"	"1"	"5"	"0"	"0"	"49"	"0"	"0"	"1"	"1"	"1"	"0"	"0"	"0"	"0"	"0"	"0"	"0"	"0"	"1"	"4"	"1"	"0"	"0"	"17"	"1"	"1"	"0"	"0"	"0"	"1"	"0"	"0"	"0"	"0"	"18"	"0"	"0"	"0"	"0"	"0"	"0"	"0"	"3"	"0"	"0"	"0"	"0"	"0"	"0"	"0"	"1"	"0"	"1"	"0"	"0"	"0"	"0"	"0"	"0"	"0"	"0"	"0"	"2"	"1"	"0"	"2"	"0"	"0"	"0"	"1"	"1"	"4"	"1"	"1"	"0"	"0"	"0"	"0"	"0"	"1"	"0"	"0"	"0"	"2"	"4"	"2"	"0"	"0"	"0"	"0"	"0"	"0"	"1584"	"60"	"0"	"0"	"0"	"0"	"0"	"0"	"0"	"0"	"0"	"0"	"0"	"0"	"0"	"0"	"0"	"0"	"2"	"0"	"0"	"1"	"0"	"1"	"0"	"0"	"0"	"0"	"0"	"1"	"0"	"0"	"0"	"0"	"0"	"0"	"0"	"0"	"0"	"0"	"0"	"0"	"0"	"0"	"0"	"0"	"0"	"0"	"0"	"0"	"0"	"0"	"0"	"0"	"0"	"0"	"0"	"0"	"0"	"0"	"0"	"0"	"0"	"0"	"0"	"0"	"0"	"0"	"20"	"0"	"1"	"0"	"4"	"0"	"243"	"983"	"41"	"25"	"106"	"153"	"930"	"328"	"0"	"73"	"4"	"449"	"286"	"6"	"176"	"4285"	"1074"	"228"	"1"	"1"	"1978"	"0"	"0"	"0"	"0"	"0"	"0"	"30"	"15"	"1"	"0"	"1"	"1"	"776"	"0"	"2"	"0"	"0"	"0"	"8"	"0"	"0"	"0"	"1"	"1"	"0"	"0"	"1"	"5"	"13"	"0"	"2"	"0"	"0"	"6"	"1"	"6"	"0"	"2"	"2"	"7"	"2"	"1"	"0"	"0"	"2"	"0"	"0"	"0"	"0"	"1"	"3"	"1"	"0"	"83"	"728"	"519"	"0"	"0"	"0"	"0"	"0"	"16"	"2"	"0"	"10"	"0"	"5"	"69"	"1"	"6"	"0"	"0"	"47"	"13"	"0"	"0"	"1"	"0"	"0"	"2"	"0"	"0"	"0"	"0"	"0"	"1"	"0"	"0"	"1"	"0"	"0"	"1"	"0"	"0"	"2"	"0"	"0"	"0"	"1"	"0"	"0"	"0"	"0"	"1"	"0"	"0"	"0"	"7"	"0"	"2"	"0"	"6"	"4"	"0"	"0"	"0"	"0"	"2"	"0"	"0"	"0"	"1"	"0"	"1"	"0"	"2"	"0"	"0"	"0"	"0"	"0"	"0"	"0"	"0"	"1"	"0"	"1"	"0"	"0"	"0"	"0"	"0"	"0"	"8"	"0"	"1"	"0"	"1"	"0"	"2"	"0"	"0"	"0"	"0"	"0"	"1"	"10"	"1"	"1"	"0"	"0"	"0"	"2"	"0"	"1"	"0"	"1"	"0"	"1"	"0"	"2"	"0"	"1"	"0"	"0"	"0"	"0"	"2"	"1"	"7"	"0"	"0"	"0"	"0"	"4"	"0"	"0"	"1"	"9"	"0"	"0"	"22"	"0"	"1"	"0"	"0"	"0"	"0"	"0"	"0"	"0"	"0"	"0"	"1"	"2"	"0"	"3"	"0"	"0"	"0"	"5"	"0"	"0"	"0"	"1"	"0"	"2"	"1"	"1"	"581"	"24"	"13"	"4"	"0"	"0"	"0"	"2"	"1"	"1"	"0"	"0"	"0"	"0"	"1"	"0"	"1"	"0"	"1"	"0"	"0"	"0"	"0"	"14"	"2775"	"32"	"1"	"2"	"0"	"1"	"18"	"1"	"1"	"0"	"0"	"0"	"0"	"0"	"0"	"3"	"0"	"0"	"0"	"0"	"1"	"0"	"1"	"2"	"0"	"0"	"0"	"0"	"5"	"2"	"0"	"1"	"1"	"1"	"2"	"0"	"2"	"0"	"0"	"0"	"1"	"0"	"0"	"0"	"0"	"0"	"0"	"0"	"1"	"2"	"4"	"0"	"0"	"0"	"1"	"0"	"0"	"0"	"468"	"410"	"170"	"3"	"0"	"341"	"17"	"1"	"20"	"0"	"0"	"0"	"2"	"3"	"0"	"0"	"0"	"0"	"0"	"1"	"0"	"2"	"0"	"1"	"2"	"1"	"0"	"0"	"0"	"0"	"819"	"46"	"707"	"3"	"0"	"250"	"351"	"155"	"0"	"0"	"0"	"1"	"0"	"0"	"0"	"0"	"0"	"0"	"0"	"0"	"0"	"0"	"0"	"0"	"0"	"0"	"0"	"0"	"1122"	"1213"	"128"	"0"	"0"	"0"	"0"	"0"	"2"	"0"	"0"	"3"	"0"	"0"	"0"	"0"	"0"	"0"	"0"	"0"	"0"	"1"	"0"	"0"	"0"	"0"	"2"	"0"	"0"	"0"	"0"	"0"	"0"	"0"	"0"	"0"	"0"	"0"	"0"	"0"	"2"	"0"	"0"	"0"	"1"	"0"	"0"	"0"	"0"	"0"	"4"	"17"	"2"	"0"	"131"	"328"	"358"	"83"	"39"	"3"	"2"	"0"	"0"	"1"	"0"	"1"	"0"	"0"	"3"	"3"	"2"	"0"	"0"	"1"	"109"	"357"	"82"	"177"	"56"	"176"	"0"	"0"	"0"	"58"	"0"	"17"	"0"	"0"	"462"	"453"	"1"	"6192"	"0"	"0"	"0"	"0"	"2"	"241"	"2"	"10"	"520"	"86"	"176"	"886"	"117"	"643"	"495"	"1308"	"816"	"242"	"12"	"544"	"863"	"1"	"102"	"5"	"918"	"392"	"5"	"146"	"2"	"328"	"330"	"4521"	"20"	"520"	"2739"	"1450"	"6"	"12"	"0"	"0"	"108"	"13"	"25"	"1930"	"1018"	"22"	"145"	"3"	"216"	"36"	"471"	"1187"	"529"	"0"	"278"	"0"	"0"	"2"	"2"	"1339"	"120"	"0"	"6313"	"0"	"55532"	"52"	"22"	"1020"	"191"	"2"	"226"	"655"	"298"	"125"	"107"	"366"	"1222"	"1710"	"0"	"0"	"0"	"0"	"0"	"0"	"0"	"0"	"0"	"0"	"0"	"0"	"196"	"38"	"825"	"407"	"3"	"96"	"167"	"7"	"1137"	"96"	"3"	"659"	"2174"	"1878"	"1421"	"259"	"0"	"0"	"0"	"2"	"787"	"4352"	"4336"	"3859"	"6289"	"44"	"2041"	"252"	"604"	"42"	"291"	"0"	"0"	"111"	"480"	"3"	"64"	"1"	"1"	"3"	"0"	"1"	"0"	"5"	"1"	"10"	"0"	"0"	"3"	"0"	"4"	"116"	"459"	"123"	"52"	"86"	"2"	"85"	"3"	"3494"	"905"	"252"	"16"	"0"	"603"	"7543"	"385"	"130"	"0"	"0"	"0"	"0"	"0"	"0"	"0"	"0"	"0"	"0"	"0"	"0"	"5087"	"376"	"0"	"321"	"1671"	"209"	"302"	"579"	"309"	"1336"	"1617"	"139"	"139"	"995"	"5"	"0"	"4"	"0"	"0"	"0"	"0"	"1"	"0"	"8"	"0"	"0"	"0"	"0"	"0"	"0"	"0"	"1"	"0"	"0"	"386"	"411"	"510"	"521"	"445"	"40"	"8"	"0"	"0"	"0"	"0"	"0"	"0"	"0"	"1"	"2"	"37"	"4"	"337"	"706"	"846"	"304"	"248"	"0"	"0"	"1"	"270"	"62"	"17"	"2"	"154"	"133"	"402"	"23"	"0"	"235"	"1"	"656"	"1275"	"43"	"66"	"4"	"432"	"1207"	"309"	"67"	"105"	"19"	"0"	"71"	"242"	"39"	"0"	"12"	"4"	"325"	"196"	"212"	"145"	"83"	"165"	"2"	"272"	"73"	"19"	"0"	"51"	"144"	"30"	"168"	"45"	"193"	"14"	"10"	"727"	"50"	"0"	"0"	"8193"	"331"	"49"	"428"	"96"	"687"	"35"	"283"	"2"	"42"	"103"	"98"	"549"	"0"	"1128"	"315"	"281"	"6"	"0"	"62"	"82"	"279"	"126"	"2"	"397"	"317"	"156"	"45"	"107"	"133"	"785"	"5"	"8"	"6"	"0"	"24"	"54"	"0"	"3"	"188"	"31"	"11"	"0"	"5"	"0"	"1141"	"0"	"147"	"98"	"0"	"57"	"33"	"330"	"1293"	"147"	"286"	"298"	"117"	"0"	"39"	"35"	"4"	"73"	"9"	"71"	"458"	"490"	"0"	"24"	"46"	"13"	"135"	"501"	"14"	"12"	"4"	"665"	"24"	"183"	"277"	"28"	"1225"	"1301"	"6"	"1217"	"26"	"21"	"387"	"615"	"115"	"192"	"0"	"162"	"8"	"22"	"534"	"65"	"91"	"79"	"45"	"2086"	"233"	"2"	"0"	"0"	"15"	"3"	"6"	"113"	"474"	"11"	"0"	"0"	"0"	"0"	"0"	"69"	"164"	"53"	"146"	"75"	"26"	"6"	"2"	"0"	"5999"	"140"	"363"	"1862"	"10"	"0"	"0"	"0"	"300"	"87"	"14"	"35"	"88"	"1"	"485"	"16"	"1833"	"65"	"131"	"6"	"586"	"0"	"0"	"67"	"270"	"45"	"40"	"402"	"4710"	"234"	"3"	"6"	"2"	"8"	"383"	"24"	"70"	"210"	"23"	"48"	"382"	"421"	"386"	"0"	"9"	"0"	"409"	"12"	"6"	"3"	"0"	"0"	"106"	"130"	"680"	"326"	"0"	"63"	"244"	"982"	"1898"	"14"	"2"	"99"	"52"	"453"	"55"	"294"	"356"	"46"	"0"	"7"	"0"	"29"	"54"	"917"	"2"	"97"	"43"	"0"	"1"	"303"	"30"	"568"	"314"	"244"	"22"	"4"	"116"	"0"	"52"	"1"	"105"	"262"	"83"	"161"	"19"	"3"	"178"	"328"	"47"	"242"	"207"	"162"	"134"	"56"	"95"	"1244"	"376"	"0"	"1"	"0"	"2"	"2"	"85"	"26"	"103"	"13"	"0"	"328"	"911"	"340"	"79"	"72"	"2"	"254"	"385"	"131"	"43"	"8"	"126"	"1793"	"0"	"265"	"146"	"1"	"0"	"0"	"0"	"0"	"2"	"17"	"268"	"2"	"449"	"0"	"40"	"103"	"0"	"0"	"6"	"0"	"0"	"0"	"0"	"4"	"136"	"1"	"181"	"22"	"357"	"106"	"0"	"0"	"81"	"0"	"0"	"152"	"16"	"1"	"218"	"258"	"0"	"0"	"7"	"12"	"2"	"1"	"6"	"0"	"1"	"4"	"1"	"1"	"0"	"1"	"0"	"83"	"64"	"49"	"72"	"158"	"261"	"642"	"27"	"2"	"78"	"153"	"41"	"14"	"5"	"5"	"36"	"1"	"1"	"0"	"343"	"500"	"762"	"132"	"611"	"474"	"27"	"8355"	"12"	"1689"	"368"	"230"	"14"	"32"	"209"	"894"	"1"	"4"	"4"	"768"	"2"	"34"	"204"	"746"	"373"	"121"	"470"	"176"	"369"	"69"	"0"	"12"	"49"	"13"	"1634"	"0"	"0"	"1064"	"274"	"1028"	"107"	"3"	"1015"	"62"	"448"	"60"	"170"	"230"	"723"	"24"	"1"	"167"	"68"	"1"	"254"	"224"	"385"	"244"	"617"	"2470"	"7"	"62"	"381"	"3"	"151"	"28"	"31"	"1258"	"277"	"0"	"0"	"428"	"346"	"23"	"1"	"8"	"6"	"326"	"76"	"96"	"103"	"16"	"80"	"22"	"150"	"37"	"14"	"11"	"0"	"34"	"35"	"262"	"2"	"361"	"308"	"12"	"118"	"189"	"102"	"156"	"0"	"2"	"2398"	"2"	"100"	"1581"	"213"	"376"	"160"	"8"	"1"	"18"	"6"	"5"	"2"	"0"	"0"	"34"	"0"	"24"	"1261"	"78"	"0"	"0"	"0"	"5"	"2"	"339"	"7"	"1411"	"5"	"1"	"51"	"176"	"858"	"0"	"237"	"0"	"0"	"0"	"0"	"41"	"554"	"1153"	"15"	"28"	"128"	"147"	"89"	"132"	"236"	"499"	"111"	"140"	"1"	"1"	"153"	"111"	"1991"	"53"	"0"	"0"	"5"	"0"	"0"	"84"	"29"	"11"	"106"	"228"	"105"	"0"	"5"	"346"	"193"	"0"	"2"	"47"	"2"	"453"	"0"	"127"	"0"	"877"	"0"	"2"	"1"	"2"	"175"	"115"	"252"	"340"	"2292"	"4"	"78"	"1"	"1285"	"21"	"217"	"997"	"1097"	"880"	"1"	"0"	"0"	"0"	"101"	"2"	"479"	"2495"	"42"	"0"	"53"	"215"	"101"	"122"	"823"	"100"	"37"	"10"	"9"	"291"	"76"	"382"	"59"	"82"	"342"	"1131"	"316"	"405"	"0"	"1"	"1715"	"1544"	"178"	"447"	"273"	"345"	"61"	"68"	"499"	"441"	"99"	"4"	"492"	"0"	"0"	"0"	"0"	"0"	"0"	"0"	"0"	"0"	"0"	"0"	"1"	"0"	"0"	"0"	"0"	"0"	"12"	"0"	"0"	"11"	"0"	"4976"	"76"	"0"	"0"	"13"	"0"	"0"	"2"	"0"	"56"	"17"	"23"	"0"	"1"	"956"	"69"	"30"	"86"	"175"	"65"	"462"	"10"	"147"	"222"	"399"	"271"	"158"	"14"	"1"	"195"	"21"	"130"	"3142"	"375"	"1"	"556"	"5"	"16"	"5"	"13"	"3"	"345"	"866"	"4"	"3"	"26"	"6"	"1"	"3"	"28"	"148"	"469"	"181"	"0"	"109"	"233"	"1182"	"251"	"35"	"1"	"102"	"21"	"78"	"2"	"1"	"0"	"0"	"31"	"5423"	"31"	"1"	"993"	"138"	"0"	"2"	"37"	"0"	"439"	"352"	"24"	"291"	"35"	"5"	"0"	"8"	"140"	"156"	"27"	"1471"	"471"	"102"	"2"	"0"	"272"	"84"	"72"	"37"	"4"	"320"	"554"	"1811"	"23"	"55"	"640"	"826"	"89"	"3"	"143"	"117"	"80"	"178"	"79"	"69"	"2"	"545"	"0"	"6"	"145"	"17"	"1214"	"3457"	"341"	"71"	"724"	"101"	"4"	"308"	"88"	"394"	"218"	"296"	"713"	"29"	"481"	"384"	"613"	"130"	"1382"	"125"	"113"	"204"	"156"	"3"	"89"	"438"	"319"	"68"	"123"	"2"	"1"	"375"	"350"	"332"	"376"	"470"	"81"	"129"	"82"	"191"	"351"	"100"	"25"	"264"	"2562"	"288"	"204"	"348"	"0"	"0"	"1402"	"406"	"153"	"191"	"34"	"390"	"823"	"266"	"180"	"12"	"191"	"168"	"5263"	"292"	"126"	"9"	"3"	"5"	"0"	"1"	"3"	"140"	"168"	"433"	"102"	"105"	"47"	"37"	"36"	"106"	"2"	"1694"	"2"	"32"	"109"	"105"	"2"	"51"	"260"	"77"	"180"	"351"	"218"	"360"	"202"	"126"	"542"	"7"	"35"	"60"	"90"	"662"	"114"	"2"	"77"	"638"	"576"	"0"	"2"	"1"	"165"	"6"	"2"	"0"	"2"	"2"	"3"	"3917"	"26"	"3"	"1019"	"1099"	"1"	"83"	"118"	"461"	"6"	"6"	"39"	"1"	"3"	"7"	"155"	"546"	"98"	"2"	"78"	"202"	"167"	"5"	"411"	"264"	"168"	"287"	"10"	"0"	"264"	"94"	"199"	"52"	"5"	"213"	"88"	"741"	"0"	"221"	"3"	"211"	"1065"	"136"	"58"	"554"	"703"	"13"	"114"	"11"	"0"	"0"	"0"	"22"	"0"	"162"	"668"	"109"	"143"	"7"	"3"	"293"	"313"	"7"	"94"	"144"	"262"	"0"	"1"	"19"	"74"	"1714"	"0"	"6"	"11"	"13"	"1634"	"446"	"65"	"40"	"32"	"7"	"0"	"0"	"1"	"11"	"374"	"42"	"0"	"202"	"140"	"4"	"6"	"0"	"0"	"138"	"0"	"262"	"133"	"146"	"854"	"218"	"7"	"1"	"2"	"6"	"999"	"109"	"254"	"111"	"26"	"21"	"57"	"33"	"169"	"5"	"158"	"26"	"51"	"168"	"136"	"26"	"338"	"10"	"561"	"305"	"187"	"254"	"128"	"303"	"129"	"87"	"10"	"0"	"0"	"3"	"350"	"10"	"297"	"5"	"294"	"7955"	"4"	"1"	"106"	"16"	"417"	"109"	"417"	"46"	"21"	"98"	"179"	"711"	"94"	"93"	"20"	"812"	"110"	"16"	"303"	"2"	"93"	"0"	"0"	"2"	"857"	"323"	"1593"	"1168"	"150"	"2"	"19"	"742"	"32"	"170"	"7"	"351"	"174"	"526"	"176"	"249"	"1304"	"737"	"75"	"3"	"987"	"13"	"37"	"667"	"109"	"247"	"163"	"4"	"83"	"13"	"9"	"1590"	"619"	"5"	"0"	"1251"	"86"	"69"	"529"	"44"	"97"	"114"	"131"	"502"	"29"	"247"	"156"	"619"	"0"	"0"	"678"	"77"	"1"	"99"	"154"	"65"	"107"	"104"	"1507"	"0"	"319"	"176"	"0"	"0"	"1"	"26"	"390"	"0"	"299"	"4"	"0"	"52"	"97"	"40"	"12"	"4"	"895"	"0"	"30"	"1"	"9"	"1"	"42"	"1"	"0"	"30"	"15"	"9"	"83"	"14"	"117"	"40"	"365"	"48"	"375"	"135"	"474"	"172"	"835"	"107"	"277"	"565"	"258"	"5"	"4"	"33"	"114"	"207"	"121"	"10"	"287"	"0"	"0"	"6"	"32"	"0"	"76"	"511"	"1882"	"420"	"266"	"47"	"7"	"84"	"14"	"2"	"48"	"7"	"113"	"303"	"324"	"17"	"44"	"88"	"244"	"11"	"303"	"0"	"19"	"190"	"144"	"277"	"184"	"6"	"726"	"49"	"156"	"80"	"107"	"192"	"2"	"1"	"172"	"0"	"15"	"14"	"182"	"0"	"0"	"140"	"78"	"311"	"41"	"65"	"41"	"102"	"72"	"1"	"231"	"2"	"9"	"87"	"92"	"76"	"390"	"276"	"11"	"139"	"7"	"98"	"2602"	"28"	"13"	"6"	"529"	"46"	"1"	"0"	"34"	"237"	"229"	"48"	"38"	"30"	"137"	"346"	"0"	"4754"	"84"	"110"	"78"	"0"	"1"	"0"	"215"	"53"	"610"	"292"	"52"	"588"	"733"	"441"	"80"	"0"	"1"	"49"	"212"	"50"	"33"	"2213"	"24"	"0"	"6"	"4"	"5"	"0"	"126"	"0"	"0"	"2"	"7"	"9"	"1"	"2"	"86"	"106"	"14"	"40"	"19"	"0"	"0"	"0"	"6"	"0"	"115"	"0"	"14"	"153"	"126"	"16"	"11"	"1051"	"134"	"63"	"11"	"26"	"5"	"1326"	"42"	"242"	"283"	"4"	"558"	"108"	"368"	"17"	"88"	"0"	"0"	"1"	"42"	"11"	"1"	"40"	"628"	"97"	"0"	"208"	"26"	"324"	"25"	"39"	"31"	"10"	"8"	"8"	"129"	"13"	"4"	"2"	"0"	"694"	"83"	"1542"	"126"	"0"	"647"	"134"	"389"	"2"	"0"	"0"	"131"	"3"	"772"	"18"	"326"	"80"	"1418"	"2"	"2"	"5"	"14"	"0"	"108"	"20"	"462"	"1679"	"4"	"0"	"173"	"1"	"0"	"0"	"148"	"0"	"1"	"0"	"6"	"358"	"103"	"0"	"2764"	"211"	"93"	"69"	"87"	"285"	"25"	"20"	"116"	"53"	"0"	"458"	"0"	"0"	"1"	"275"	"3"	"105"	"231"	"1"	"34"	"4"	"3"	"866"	"0"	"13"	"144"	"586"	"101"	"110"	"298"	"630"	"1"	"498"	"2"	"104"	"302"	"68"	"4"	"1689"	"1130"	"183"	"56"	"35"	"29"	"88"	"48"	"953"	"281"	"119"	"506"	"45"	"786"	"73"	"0"	"0"	"328"	"0"	"0"	"1"	"1"	"195"	"17"	"2"	"0"	"0"	"0"	"0"	"46"	"9"	"374"	"35"	"443"	"68"	"35"	"0"	"87"	"208"	"0"	"64"	"345"	"20"	"257"	"158"	"497"	"83"	"38"	"90"	"1"	"0"	"0"	"0"	"21"	"28"	"1080"	"25"	"371"	"0"	"56"	"1162"	"81"	"354"	"0"	"75"	"57"	"0"	"0"	"0"	"0"	"13"	"0"	"0"	"0"	"11"	"0"	"0"	"0"	"1"	"0"	"0"	"1"	"0"	"0"	"4"	"90"	"3"	"147"	"1"	"2258"	"47"	"1"	"112"	"0"	"0"	"21"	"370"	"27"	"84"	"33"	"75"	"9"	"79"	"11"	"31"	"153"	"66"	"423"	"922"	"669"	"4"	"132"	"185"	"4"	"0"	"95"	"81"	"72"	"0"	"109"	"137"	"99"	"120"	"113"	"534"	"415"	"0"	"0"	"0"	"0"	"0"	"0"	"4"	"33"	"34"	"0"	"0"	"0"	"0"	"0"	"0"	"0"	"3"	"94"	"259"	"119"	"229"	"69"	"0"	"67"	"102"	"46"	"119"	"0"	"39"	"0"	"2"	"1"	"0"	"0"	"0"	"0"	"0"	"62"	"159"	"85"	"502"	"0"	"1"	"350"	"7"	"85"	"0"	"189"	"21"	"87"	"76"	"3"	"47"	"412"	"42"	"400"	"0"	"9"	"124"	"3"	"0"	"2"	"0"	"4"	"0"	"0"	"1"	"16"	"118"	"0"	"0"	"1"	"203"	"315"	"0"	"3"	"2"	"1"	"3"	"252"	"220"	"1289"	"479"	"468"	"51"	"1566"	"816"	"2"	"6"	"1"	"0"	"0"	"3"	"0"	"34"	"0"	"3450"	"6"	"0"	"711"	"0"	"198"	"573"	"1"	"4"	"4"	"2"	"2"	"194"	"936"	"25"	"16"	"5"	"0"	"0"	"60"	"28"	"513"	"180"	"285"	"0"	"0"	"63"	"2296"	"136"	"1178"	"65"	"67"	"1"	"33"	"104"	"44"	"56"	"3"	"81"	"115"	"317"	"350"	"2"	"1"	"49"	"319"	"348"	"9"	"349"	"61"	"64"	"69"	"0"	"0"	"0"	"0"	"0"	"269"	"0"	"2"	"2"	"5"	"969"	"0"	"1"	"2"	"1"	"0"	"90"	"519"	"1"	"0"	"12"	"2"	"11"	"2"	"3"	"78"	"37"	"9"	"134"	"86"	"0"	"12"	"163"	"5"	"3"	"1"	"16"	"50"	"399"	"34"	"515"	"7651"	"186"	"42"	"36"	"2"	"3"	"0"	"245"	"22"	"340"	"20"	"0"	"0"	"0"	"13"	"2"	"3"	"25"	"26"	"5"	"89"	"411"	"72"	"16"	"209"	"196"	"9"	"0"	"471"	"51"	"10"	"21"	"128"	"820"	"102"	"2"	"6"	"123"	"253"	"7"	"37"	"1"	"131"	"24"	"39"	"84"	"221"	"247"	"466"	"247"	"322"	"6"	"37"	"5"	"80"	"6"	"0"	"45"	"321"	"845"	"14"	"68"	"209"	"67"	"0"	"88"	"91"	"58"	"20"	"595"	"280"	"10"	"388"	"3161"	"299"	"2"	"57"	"84"	"9"	"466"	"30"	"48"	"353"	"76"	"7"	"6"	"1296"	"570"	"104"	"1"	"1496"	"65"	"27"	"183"	"3507"	"3"	"2"	"1"	"0"	"54"	"5"	"1"	"0"	"1"	"756"	"2"	"2"	"79"	"2"	"73"	"556"	"106"	"202"	"50"	"0"	"1"	"0"	"2"	"2"	"2"	"1"	"0"	"2404"	"57"	"709"	"3"	"0"	"20"	"1"	"685"	"0"	"0"	"0"	"0"	"0"	"0"	"3"	"52"	"0"	"15"	"62"	"256"	"81"	"38"	"208"	"115"	"32"	"147"	"1"	"1"	"52"	"36"	"125"	"230"	"1"	"201"	"14"	"68"	"118"	"7"	"11"	"9"	"2"	"0"	"178"	"4"	"0"	"0"	"0"	"0"	"1"	"45"	"22"	"25"	"4"	"305"	"1868"	"0"	"0"	"25"	"4"	"0"	"5"	"0"	"1"	"90"	"0"	"446"	"2"	"298"	"183"	"0"	"0"	"0"	"0"	"955"	"1"	"7"	"80"	"26"	"249"	"0"	"181"	"76"	"2"	"0"	"195"	"60"	"266"	"0"	"0"	"129"	"870"	"1203"	"0"	"1"	"3"	"32"	"15"	"706"	"239"	"10"	"50"	"11"	"54"	"159"	"891"	"99"	"95"	"705"	"5"	"32"	"153"	"302"	"634"	"259"	"0"	"786"	"12"	"65"	"174"	"1606"	"182"	"111"	"253"	"178"	"2"	"4"	"1"	"20"	"23"	"602"	"8"	"155"	"0"	"0"	"0"	"1"	"0"	"1"	"1"	"6"	"23"	"16"	"3"	"68"	"18"	"16"	"957"	"1"	"28"	"10"	"1294"	"206"	"484"	"222"	"187"	"47"	"75"	"488"	"173"	"403"	"177"	"540"	"59"	"231"	"4"	"0"	"12"	"7"	"0"	"2"	"3"	"123"	"115"	"522"	"4"	"206"	"93"	"39"	"556"	"463"	"3062"	"16"	"106"	"1013"	"12"	"108"	"285"	"6"	"2412"	"1122"	"0"	"403"	"0"	"533"	"130"	"1431"	"221"	"0"	"94"	"9"	"8"	"60"	"29"	"542"	"53"	"1566"	"426"	"320"	"1080"	"198"	"271"	"256"	"76"	"1828"	"6"	"0"	"82"	"191"	"32"	"9"	"616"	"10"	"4563"	"209"	"30"	"254"	"1883"	"438"	"0"	"1839"	"18"	"32"	"340"	"0"	"108"	"170"	"0"	"267"	"89"	"243"	"3"	"147"	"374"	"1"	"115"	"220"	"2"	"7"	"4"	"17"	"348"	"186"	"1573"	"455"	"45"	"489"	"640"	"6015"	"166"	"5054"	"1"	"19"	"4"	"43"	"12"	"0"	"135"	"11"	"83"	"24"	"4"	"31"	"2"	"496"	"17"	"62"	"1"	"0"	"9"	"0"	"89"	"7"	"2799"	"33"	"105"	"2553"	"3"	"0"	"59"	"72"	"280"	"1"	"1"	"101"	"25"	"598"	"799"	"1873"	"131"	"45"	"62"	"569"	"259"	"1756"	"0"	"3"	"57"	"51"	"25"	"276"	"68"	"166"	"63"	"93"	"78"	"380"	"19"	"77"	"129"	"24"	"1"	"1651"	"341"	"7"	"265"	"1642"	"43"	"341"	"150"	"108"	"482"	"131"	"11"	"0"	"4"	"25"	"0"	"66"	"72"	"0"	"858"	"298"	"4"	"49"	"176"	"12"	"225"	"0"	"1"	"0"	"5"	"199"	"2"	"74"	"0"	"406"	"367"	"0"	"19"	"274"	"475"	"28"	"35"	"166"	"0"	"0"	"0"	"0"	"0"	"0"	"135"	"294"	"8"	"93"	"71"	"100"	"35"	"143"	"705"	"0"	"64"	"67"	"180"	"347"	"97"	"478"	"1569"	"199"	"5"	"0"	"3"	"631"	"924"	"132"	"1"	"6"	"13"	"0"	"35"	"249"	"34"	"0"	"208"	"369"	"55"	"13"	"1"	"4"	"1"	"1"	"1"	"58"	"21"	"0"	"68"	"4"	"21"	"94"	"251"	"133"	"938"	"558"	"1"	"1"	"91"	"14"	"0"	"2"	"1"	"0"	"1"	"0"	"3"	"154"	"229"	"9"	"258"	"356"	"712"	"194"	"69"	"558"	"200"	"596"	"99"	"72"	"13"	"44"	"478"	"115"	"5439"	"1"	"13"	"56"	"35"	"49"	"388"	"10"	"62"	"0"	"0"	"27"	"521"	"86"	"12"	"0"	"164"	"0"	"0"	"8"	"0"	"523"	"3"	"23"	"3"	"26"	"2984"	"32"	"75"	"1066"	"13"	"514"	"849"	"107"	"244"	"0"	"4"	"41"	"199"	"1"	"168"	"51"	"22"	"409"	"20"	"145"	"33"	"0"	"0"	"0"	"0"	"0"	"1"	"52"	"30"	"1607"	"14"	"0"	"20"	"125"	"54"	"249"	"42"	"86"	"410"	"346"	"271"	"270"	"138"	"172"	"615"	"0"	"33"	"0"	"0"	"150"	"68"	"3"	"0"	"92"	"0"	"41"	"15"	"2795"	"1"	"1185"	"512"	"92"	"2"	"46"	"40"	"30"	"51"	"74"	"22"	"0"	"0"	"0"	"21"	"158"	"155"	"32"	"65"	"37"	"46"	"1296"	"1"	"68"	"978"	"31"	"0"	"0"	"224"	"61"	"45"	"317"	"516"	"0"	"0"	"562"	"1"	"1515"	"196"	"179"	"148"	"2"	"0"	"129"	"36"	"21"	"1142"	"94"	"74"	"162"	"0"	"3"	"0"	"3601"	"55"	"61"	"60"	"0"	"0"	"997"	"2"	"7"	"1"	"1"	"99"	"654"	"147"	"0"	"460"	"0"	"1"	"118"	"27"	"78"	"21"	"135"	"296"	"16"	"196"	"88"	"36"	"0"	"9"	"146"	"0"	"4"	"318"	"284"	"355"	"105"	"345"	"725"	"62"	"45"	"0"	"0"	"5640"	"4494"	"473"	"0"	"180"	"183"	"217"	"20"	"460"	"1034"	"14"	"0"	"1"	"506"	"108"	"335"	"276"	"98"	"3"	"2"	"0"	"16"	"1"	"448"	"475"	"145"	"123"	"8"	"19"	"37"	"1"	"5"	"0"	"0"	"0"	"3"	"9"	"0"	"107"	"890"	"15"	"27"	"598"	"154"	"145"	"56"	"45"	"109"	"1"	"217"	"365"	"885"	"16"	"363"	"432"	"1"	"6"	"105"	"0"	"1"	"5"	"0"	"196"	"12"	"718"	"41"	"1026"	"6"	"961"	"184"	"47"	"10"	"2"	"0"	"15"	"12"	"681"	"65"	"119"	"114"	"87"	"205"	"82"	"313"	"8"	"154"	"28"	"211"	"32"	"7"	"0"	"0"	"213"	"245"	"0"	"33"	"2747"	"494"	"0"	"40"	"26"	"104"	"0"	"74"	"35"	"67"	"6"	"290"	"56"	"39"	"257"	"31"	"217"	"149"	"86"	"0"	"78"	"92"	"120"	"54"	"657"	"0"	"22"	"9"	"3"	"4928"	"1"	"371"	"38"	"252"	"0"	"22"	"131"	"0"	"0"	"161"	"318"	"4"	"7"	"56"	"75"	"196"	"28"	"7"	"401"	"30"	"112"	"87"	"267"	"213"	"431"	"1"	"78"	"291"	"6"	"0"	"80"	"41"	"4"	"160"	"0"	"11"	"103"	"38"	"44"	"30"	"37"	"726"	"141"	"1"	"4"	"87"	"2"	"20"	"6"	"86"	"5"	"34"	"3"	"3"	"165"	"53"	"150"	"318"	"0"	"0"	"0"	"278"	"42"	"12"	"29"	"9"	"17"	"4"	"68"	"4"	"1"	"101"	"80"	"24"	"139"	"71"	"0"	"0"	"447"	"165"	"0"	"17"	"0"	"1719"	"9"	"362"	"19"	"67"	"869"	"112"	"83"	"554"	"84"	"29"	"171"	"6"	"96"	"56"	"102"	"9"	"755"	"4"	"0"	"1100"	"280"	"3"	"235"	"116"	"84"	"82"	"24"	"238"	"273"	"108"	"307"	"51"	"533"	"33"	"0"	"0"	"1"	"3"	"238"	"136"	"1"	"0"	"0"	"0"	"0"	"0"	"29"	"582"	"170"	"1458"	"102"	"90"	"85"	"349"	"27"	"5"	"0"	"4"	"729"	"1"	"390"	"56"	"139"	"0"	"0"	"0"	"0"	"582"	"302"	"200"	"66"	"101"	"0"	"9"	"7"	"0"	"1"	"15"	"1"	"172"	"17"	"149"	"129"	"85"	"314"	"0"	"9"	"0"	"1"	"576"	"69"	"1043"	"58"	"0"	"1"	"13"	"46"	"77"	"1"	"0"	"1"	"1"	"1239"	"0"	"27"	"122"	"234"	"14"	"0"	"0"	"271"	"0"	"787"	"43"	"2"	"1"	"185"	"303"	"1"	"208"	"253"	"90"	"491"	"30"	"0"	"0"	"52"	"557"	"106"	"369"	"13"	"0"	"0"	"1"	"0"	"0"	"467"	"10"	"4"	"0"	"0"	"21"	"314"	"71"	"371"	"1"	"0"	"2"	"45"	"120"	"2"	"0"	"3"	"0"	"0"	"1"	"0"	"83"	"35"	"4012"	"419"	"258"	"1025"	"114"	"14"	"1"	"0"	"7"	"52"	"24"	"0"	"2"	"1"	"0"	"1"	"1"	"0"	"2"	"22"	"6"	"30"	"171"	"4"	"3"	"2"	"0"	"3"	"71"	"6"	"89"	"266"	"0"	"2"	"262"	"330"	"19"	"105"	"83"	"61"	"37"	"6"	"290"	"135"	"55"	"481"	"2"	"1"	"103"	"101"	"242"	"138"	"85"	"206"	"1276"	"27"	"547"	"10"	"3"	"21"	"48"	"0"	"0"	"18"	"4"	"2"	"33"	"39"	"90"	"357"	"239"	"3"	"4"
"SAMN02982577"	"16"	"0"	"4"	"0"	"0"	"0"	"0"	"0"	"0"	"8"	"132"	"243"	"5382"	"3307"	"570"	"3"	"3"	"2"	"1"	"0"	"0"	"0"	"0"	"0"	"5"	"184"	"2"	"9"	"916"	"548"	"4"	"7177"	"4"	"128"	"59"	"155"	"147"	"183"	"566"	"505"	"780"	"303"	"746"	"40"	"561"	"105"	"438"	"0"	"0"	"0"	"2054"	"16"	"4040"	"0"	"3"	"3727"	"4346"	"312"	"62"	"3738"	"0"	"0"	"0"	"216"	"9"	"396"	"444"	"0"	"0"	"210"	"299"	"0"	"671"	"1252"	"10"	"0"	"19"	"146"	"8"	"361"	"29"	"2"	"2"	"2"	"43"	"0"	"0"	"1"	"1"	"0"	"681"	"0"	"14"	"0"	"1808"	"969"	"54"	"905"	"1"	"1335"	"1060"	"64"	"643"	"312"	"16"	"257"	"564"	"898"	"339"	"33"	"1362"	"0"	"170"	"486"	"165"	"0"	"1"	"36"	"3"	"1"	"454"	"1034"	"265"	"325"	"1"	"1"	"3"	"0"	"446"	"122"	"849"	"10119"	"0"	"109"	"5"	"206"	"2"	"0"	"147"	"610"	"1054"	"504"	"224"	"271"	"548"	"769"	"885"	"860"	"170"	"0"	"156"	"158"	"628"	"1"	"1192"	"21"	"62"	"2"	"1288"	"1279"	"241"	"127"	"402"	"273"	"1326"	"47"	"176"	"415"	"336"	"5042"	"673"	"132"	"0"	"63"	"565"	"1399"	"560"	"947"	"496"	"319"	"0"	"1"	"161"	"147"	"6"	"351"	"212"	"0"	"1292"	"585"	"2"	"572"	"4"	"3"	"685"	"793"	"168"	"50"	"5"	"1026"	"1411"	"3174"	"298"	"9"	"23"	"349"	"552"	"868"	"20"	"44"	"380"	"0"	"12"	"3682"	"231"	"64"	"471"	"710"	"0"	"827"	"1269"	"215"	"0"	"111"	"1241"	"259"	"1116"	"233"	"14"	"568"	"265"	"3"	"0"	"0"	"1609"	"30"	"347"	"248"	"21"	"1069"	"9"	"2363"	"295"	"228"	"0"	"35"	"498"	"13"	"1505"	"387"	"542"	"21"	"359"	"573"	"0"	"1"	"0"	"1647"	"292"	"1070"	"0"	"0"	"3"	"0"	"3"	"3"	"1"	"0"	"1"	"2"	"0"	"0"	"0"	"0"	"0"	"75"	"115"	"3"	"0"	"1"	"0"	"0"	"0"	"0"	"0"	"0"	"79"	"86"	"0"	"306"	"0"	"12"	"0"	"0"	"0"	"230"	"476"	"0"	"0"	"2"	"2591"	"1089"	"455"	"454"	"51"	"1"	"161"	"14"	"0"	"0"	"155"	"0"	"165"	"0"	"0"	"2219"	"0"	"226"	"1863"	"789"	"19"	"1"	"82"	"3325"	"110"	"5335"	"277"	"655"	"0"	"0"	"329"	"1"	"1"	"47"	"300"	"3"	"1"	"0"	"0"	"1"	"158"	"323"	"87"	"130"	"298"	"314"	"184"	"289"	"5"	"33"	"283"	"22"	"11"	"192"	"0"	"2072"	"768"	"191"	"407"	"983"	"13"	"2509"	"2055"	"3"	"0"	"1"	"1"	"1363"	"929"	"463"	"1014"	"0"	"3"	"13"	"0"	"0"	"0"	"0"	"1"	"543"	"20499"	"22"	"398"	"677"	"5"	"15"	"3"	"11"	"1"	"2834"	"425"	"9"	"68"	"2392"	"38"	"96"	"10"	"0"	"22"	"305"	"816"	"230"	"0"	"99"	"36"	"352"	"943"	"4555"	"1"	"84"	"18"	"7"	"566"	"3"	"1333"	"0"	"24"	"0"	"0"	"43"	"0"	"2"	"1"	"205"	"136"	"1021"	"1259"	"512"	"480"	"500"	"18"	"0"	"23"	"785"	"290"	"1200"	"686"	"93"	"139"	"339"	"295"	"163"	"7"	"352"	"89"	"111"	"15"	"3"	"5"	"41"	"35"	"183"	"435"	"14"	"28"	"26"	"225"	"671"	"2"	"16"	"0"	"5"	"32"	"1279"	"14"	"61"	"6"	"170"	"2"	"2"	"1317"	"5"	"615"	"96"	"2127"	"221"	"180"	"913"	"8"	"18"	"327"	"806"	"0"	"743"	"134"	"1363"	"12614"	"147"	"623"	"2538"	"77"	"561"	"512"	"1082"	"641"	"21"	"4"	"0"	"0"	"312"	"159"	"120"	"895"	"95"	"136"	"151"	"0"	"55"	"1"	"795"	"133"	"1"	"308"	"8616"	"0"	"2"	"141"	"283"	"7"	"590"	"199"	"62"	"128"	"812"	"253"	"0"	"1"	"0"	"423"	"105"	"15"	"9"	"566"	"1786"	"328"	"52"	"1099"	"82"	"436"	"23"	"40"	"8"	"224"	"14"	"673"	"353"	"2"	"596"	"293"	"2271"	"167"	"211"	"467"	"252"	"524"	"2"	"1"	"375"	"126"	"2673"	"1299"	"693"	"0"	"63"	"91"	"298"	"13"	"4"	"174"	"51"	"0"	"280"	"9"	"42"	"0"	"2275"	"6"	"1752"	"26"	"185"	"1"	"0"	"0"	"1277"	"0"	"398"	"47"	"67"	"2"	"248"	"224"	"602"	"1147"	"0"	"2"	"0"	"77"	"79"	"1"	"10"	"16"	"711"	"87"	"167"	"118"	"657"	"2"	"717"	"29"	"377"	"191"	"184"	"181"	"3"	"6"	"414"	"342"	"472"	"2"	"117"	"0"	"69"	"20"	"1885"	"369"	"1034"	"791"	"1447"	"0"	"0"	"130"	"4"	"1"	"21"	"22"	"461"	"415"	"1"	"31"	"299"	"2025"	"201"	"126"	"77"	"1"	"6"	"9"	"1"	"0"	"2"	"144"	"282"	"732"	"1"	"4"	"21"	"15"	"347"	"6"	"113"	"0"	"92"	"23"	"9"	"15"	"1622"	"20"	"0"	"131"	"3832"	"2"	"1"	"8"	"1"	"2"	"0"	"0"	"0"	"186"	"980"	"13"	"3"	"0"	"3"	"2228"	"267"	"34"	"50"	"1536"	"993"	"1"	"1153"	"577"	"0"	"1"	"593"	"177"	"275"	"0"	"2142"	"1010"	"363"	"419"	"2"	"0"	"2"	"200"	"425"	"0"	"0"	"155"	"980"	"511"	"2"	"0"	"45"	"265"	"7"	"333"	"361"	"262"	"168"	"403"	"2"	"332"	"1"	"252"	"174"	"0"	"0"	"0"	"0"	"0"	"339"	"133"	"1851"	"0"	"791"	"136"	"10"	"10"	"0"	"0"	"7"	"0"	"0"	"3"	"379"	"0"	"448"	"0"	"1553"	"4"	"158"	"23"	"500"	"0"	"268"	"31"	"215"	"376"	"5"	"309"	"6135"	"2"	"63"	"228"	"774"	"0"	"618"	"0"	"367"	"1311"	"55"	"1356"	"1"	"0"	"6"	"0"	"16"	"4"	"60"	"735"	"423"	"213"	"544"	"0"	"0"	"0"	"4"	"4"	"4"	"0"	"0"	"0"	"584"	"191"	"2"	"604"	"1403"	"0"	"602"	"189"	"223"	"2"	"716"	"0"	"0"	"0"	"0"	"3"	"0"	"50"	"2"	"110"	"1665"	"0"	"345"	"8"	"678"	"0"	"0"	"1518"	"2474"	"0"	"451"	"0"	"0"	"0"	"0"	"2"	"0"	"151"	"0"	"0"	"0"	"4"	"1"	"0"	"0"	"0"	"1"	"1"	"0"	"0"	"0"	"0"	"0"	"0"	"0"	"0"	"0"	"0"	"0"	"1"	"0"	"0"	"1"	"1"	"0"	"7"	"0"	"0"	"3"	"470"	"7"	"2143"	"434"	"1431"	"493"	"22"	"122"	"0"	"0"	"137"	"0"	"6908"	"16"	"34"	"0"	"68"	"717"	"195"	"281"	"341"	"796"	"312"	"393"	"820"	"363"	"447"	"697"	"494"	"226"	"489"	"27"	"174"	"8133"	"6"	"297"	"356"	"186"	"145"	"759"	"1389"	"260"	"356"	"795"	"711"	"278"	"6"	"0"	"825"	"664"	"1415"	"413"	"1861"	"266"	"2"	"435"	"63"	"1008"	"485"	"3483"	"337"	"84"	"768"	"1130"	"9"	"66"	"710"	"247"	"4609"	"1661"	"5"	"2"	"270"	"128"	"413"	"7"	"2"	"270"	"0"	"1"	"9"	"0"	"6"	"1"	"608"	"277"	"23"	"5"	"159"	"1168"	"3"	"824"	"851"	"1"	"1649"	"25"	"159"	"0"	"2028"	"10"	"0"	"37"	"829"	"29"	"0"	"394"	"37"	"439"	"99"	"524"	"214"	"2"	"0"	"2"	"526"	"30"	"1"	"27"	"79"	"1660"	"247"	"927"	"0"	"168"	"447"	"15"	"381"	"937"	"625"	"182"	"196"	"1"	"1"	"25"	"1191"	"1"	"659"	"0"	"0"	"1303"	"273"	"0"	"3450"	"3480"	"6"	"79"	"820"	"8"	"112"	"115"	"816"	"1357"	"207"	"241"	"1"	"0"	"1"	"0"	"5"	"2"	"0"	"579"	"4"	"3"	"3"	"523"	"533"	"230"	"377"	"155"	"185"	"965"	"1365"	"80"	"542"	"1773"	"2"	"415"	"339"	"1720"	"0"	"397"	"16"	"4"	"7"	"981"	"100"	"468"	"15"	"4"	"6"	"75"	"33"	"14"	"3081"	"2"	"1142"	"588"	"0"	"0"	"382"	"546"	"163"	"135"	"132"	"1940"	"9"	"0"	"0"	"7"	"7"	"6"	"0"	"3"	"3"	"2"	"4"	"1"	"0"	"1996"	"8"	"4"	"340"	"216"	"136"	"0"	"0"	"220"	"400"	"4"	"0"	"2"	"384"	"156"	"10"	"149"	"0"	"1030"	"352"	"0"	"6"	"0"	"1"	"4"	"4"	"29"	"1"	"377"	"242"	"6"	"50"	"0"	"7"	"0"	"1412"	"2"	"10406"	"1025"	"41"	"0"	"159"	"223"	"2010"	"16"	"138"	"75"	"280"	"5"	"1"	"5"	"0"	"0"	"1"	"224"	"335"	"44"	"2"	"198"	"860"	"6"	"1156"	"32"	"371"	"189"	"0"	"14"	"3651"	"3793"	"67"	"1539"	"4"	"0"	"4"	"1"	"2411"	"0"	"19"	"1231"	"7"	"12"	"410"	"2281"	"254"	"232"	"172"	"175"	"8"	"511"	"97"	"26"	"371"	"53"	"2"	"69"	"25"	"1011"	"0"	"0"	"243"	"651"	"785"	"1030"	"605"	"389"	"874"	"7"	"6"	"2"	"0"	"963"	"12"	"24"	"8"	"676"	"154"	"612"	"341"	"0"	"10"	"71"	"1851"	"0"	"1"	"151"	"285"	"1"	"7"	"0"	"32"	"6"	"934"	"16"	"702"	"8662"	"658"	"731"	"56"	"611"	"14"	"643"	"620"	"105"	"22"	"127"	"450"	"474"	"45"	"1351"	"1816"	"0"	"501"	"322"	"81"	"1"	"10"	"1518"	"134"	"0"	"4"	"154"	"979"	"2"	"399"	"0"	"3"	"669"	"1024"	"609"	"32"	"1"	"243"	"2"	"205"	"825"	"19"	"0"	"249"	"4"	"44"	"85"	"12"	"558"	"106"	"5"	"1"	"5"	"1"	"0"	"18"	"138"	"154"	"0"	"397"	"1"	"2"	"0"	"27"	"9"	"1"	"27"	"2"	"1246"	"285"	"602"	"479"	"63"	"29"	"6"	"1"	"6"	"9"	"18"	"3"	"0"	"99"	"26"	"921"	"3461"	"0"	"0"	"53"	"28"	"410"	"872"	"98"	"266"	"69"	"140"	"3677"	"3513"	"0"	"99"	"13"	"88"	"0"	"1381"	"0"	"0"	"65"	"2"	"21"	"0"	"10"	"10806"	"0"	"980"	"1"	"302"	"104"	"7"	"294"	"40"	"0"	"13"	"0"	"6"	"1247"	"246"	"560"	"170"	"26"	"0"	"70"	"289"	"2830"	"45"	"97"	"272"	"1379"	"119"	"3"	"82"	"623"	"2"	"216"	"1169"	"153"	"276"	"1300"	"292"	"560"	"480"	"263"	"44"	"161"	"297"	"1"	"2"	"0"	"91"	"2322"	"4204"	"16"	"0"	"0"	"106"	"312"	"198"	"15"	"558"	"126"	"0"	"326"	"0"	"0"	"0"	"129"	"710"	"976"	"15"	"394"	"0"	"282"	"448"	"117"	"432"	"771"	"138"	"33"	"1"	"1"	"126"	"77"	"538"	"0"	"0"	"2"	"0"	"8"	"0"	"61"	"13"	"0"	"4"	"622"	"652"	"104"	"1"	"0"	"0"	"12"	"177"	"1"	"0"	"81"	"2"	"3"	"100"	"6"	"107"	"24"	"0"	"0"	"0"	"0"	"16"	"2"	"331"	"2"	"0"	"531"	"445"	"80"	"0"	"1"	"174"	"399"	"390"	"0"	"680"	"66"	"3"	"0"	"1742"	"14"	"715"	"0"	"1"	"1140"	"0"	"0"	"813"	"816"	"5"	"6"	"0"	"35"	"412"	"14"	"0"	"1060"	"330"	"197"	"0"	"643"	"2202"	"14"	"1516"	"0"	"1"	"1"	"6"	"1892"	"149"	"2175"	"7"	"41"	"0"	"508"	"106"	"32"	"218"	"471"	"424"	"127"	"203"	"37"	"1"	"1"	"0"	"1"	"39"	"107"	"7"	"86"	"7"	"2976"	"478"	"0"	"6"	"0"	"4"	"49"	"0"	"7977"	"625"	"123"	"1269"	"667"	"306"	"157"	"67"	"0"	"570"	"510"	"20"	"2"	"0"	"4"	"0"	"398"	"59"	"0"	"12408"	"74"	"2"	"231"	"43"	"568"	"756"	"10"	"426"	"763"	"156"	"220"	"267"	"1"	"213"	"755"	"1"	"241"	"12"	"146"	"54"	"483"	"1868"	"0"	"5815"	"1162"	"203"	"292"	"524"	"55"	"331"	"171"	"433"	"174"	"3"	"401"	"122"	"213"	"0"	"293"	"24"	"19"	"77"	"166"	"466"	"915"	"647"	"824"	"904"	"21"	"10"	"2550"	"93"	"996"	"20"	"75"	"514"	"0"	"106"	"1"	"3875"	"36"	"240"	"230"	"78"	"238"	"130"	"205"	"24"	"0"	"3"	"0"	"18"	"2"	"2"	"1"	"0"	"0"	"2"	"31"	"1"	"138"	"1"	"270"	"956"	"43"	"987"	"71"	"237"	"0"	"774"	"386"	"4"	"1"	"0"	"233"	"1"	"7"	"4"	"0"	"17"	"733"	"1"	"3"	"15"	"0"	"702"	"5"	"0"	"280"	"60"	"823"	"141"	"1169"	"2"	"4"	"2"	"0"	"227"	"1"	"4885"	"697"	"1244"	"714"	"188"	"1960"	"0"	"6"	"0"	"2"	"363"	"424"	"3"	"701"	"37"	"156"	"0"	"2"	"269"	"2"	"582"	"10"	"316"	"85"	"284"	"1064"	"171"	"1406"	"1"	"1"	"320"	"130"	"7"	"786"	"112"	"983"	"0"	"12"	"5"	"0"	"6"	"559"	"1087"	"88"	"2"	"8"	"3"	"1"	"39"	"511"	"1"	"729"	"1957"	"4"	"0"	"2"	"0"	"2"	"1"	"0"	"91"	"333"	"0"	"0"	"0"	"52"	"1"	"43"	"225"	"37"	"19"	"5"	"283"	"9"	"726"	"2"	"16"	"1"	"0"	"269"	"45"	"7037"	"19"	"373"	"758"	"380"	"200"	"33"	"10"	"531"	"287"	"17"	"339"	"1362"	"3"	"0"	"12"	"1"	"0"	"0"	"200"	"7995"	"144"	"0"	"1"	"77"	"158"	"0"	"595"	"30"	"435"	"3"	"1"	"106"	"3103"	"34"	"0"	"0"	"1"	"0"	"0"	"43"	"3"	"301"	"1"	"156"	"8"	"256"	"883"	"67"	"0"	"1308"	"6"	"429"	"75"	"1"	"80"	"2575"	"0"	"0"	"2"	"0"	"0"	"1"	"817"	"5"	"476"	"1132"	"317"	"3"	"0"	"1"	"1218"	"364"	"104"	"1"	"321"	"697"	"0"	"133"	"441"	"0"	"0"	"3"	"26"	"48"	"11"	"2"	"0"	"160"	"962"	"2"	"2362"	"446"	"361"	"256"	"504"	"765"	"537"	"322"	"318"	"1118"	"1"	"8"	"28"	"1"	"1"	"0"	"0"	"98"	"655"	"3"	"9"	"1"	"856"	"1765"	"168"	"1495"	"411"	"5"	"159"	"249"	"508"	"0"	"3"	"0"	"0"	"310"	"6"	"1353"	"0"	"0"	"0"	"125"	"5"	"1499"	"1"	"6"	"5315"	"235"	"55"	"5"	"0"	"578"	"1"	"385"	"664"	"49"	"516"	"15"	"206"	"932"	"286"	"173"	"452"	"448"	"898"	"53"	"105"	"0"	"0"	"3"	"3"	"508"	"1289"	"75"	"22"	"708"	"434"	"30"	"41"	"0"	"10"	"1"	"3"	"72"	"0"	"1360"	"30"	"71"	"165"	"12"	"0"	"0"	"5"	"0"	"10"	"100"	"0"	"743"	"0"	"501"	"0"	"0"	"0"	"42"	"0"	"137"	"59"	"0"	"0"	"3"	"2"	"0"	"0"	"0"	"0"	"0"	"7"	"1"	"3"	"1"	"2"	"0"	"1"	"3"	"52"	"0"	"0"	"78"	"71"	"6"	"1"	"1"	"397"	"13"	"0"	"1874"	"90"	"566"	"6"	"0"	"535"	"791"	"719"	"241"	"0"	"1"	"0"	"0"	"2"	"1"	"0"	"0"	"0"	"0"	"0"	"0"	"5"	"0"	"2"	"28"	"0"	"585"	"194"	"4"	"259"	"265"	"92"	"0"	"290"	"16"	"0"	"3"	"12"	"0"	"66"	"2"	"1"	"2"	"0"	"0"	"0"	"0"	"1"	"0"	"1"	"5"	"0"	"4"	"8"	"7"	"9"	"0"	"0"	"0"	"0"	"0"	"0"	"0"	"2"	"279"	"76"	"310"	"1"	"2"	"165"	"115"	"753"	"1320"	"157"	"1"	"353"	"858"	"2292"	"9"	"248"	"3175"	"308"	"314"	"149"	"386"	"0"	"1308"	"827"	"138"	"56"	"119"	"89"	"0"	"1256"	"0"	"2"	"2"	"0"	"482"	"15"	"154"	"20"	"149"	"3"	"549"	"9"	"19"	"4"	"0"	"29"	"124"	"1248"	"115"	"4"	"1"	"0"	"60"	"10"	"15"	"2296"	"1"	"0"	"1838"	"936"	"972"	"62"	"11"	"8"	"7"	"4"	"0"	"0"	"620"	"397"	"1"	"302"	"3"	"0"	"0"	"0"	"0"	"1"	"410"	"2"	"13"	"0"	"759"	"394"	"0"	"2"	"651"	"82"	"132"	"34"	"2"	"0"	"17"	"2"	"2"	"4"	"1"	"605"	"5"	"880"	"681"	"469"	"1523"	"0"	"0"	"68"	"1"	"125"	"439"	"1"	"1"	"1"	"9"	"585"	"4"	"0"	"0"	"10"	"37"	"0"	"2"	"0"	"7"	"7"	"4"	"4"	"84"	"29"	"0"	"2"	"3"	"153"	"0"	"1"	"50"	"9"	"585"	"0"	"259"	"109"	"3"	"1"	"176"	"813"	"0"	"17"	"51"	"512"	"196"	"361"	"167"	"934"	"0"	"0"	"30"	"491"	"224"	"10"	"6"	"26"	"0"	"1974"	"139"	"9"	"2"	"22"	"992"	"605"	"354"	"2297"	"830"	"303"	"166"	"88"	"166"	"0"	"0"	"185"	"0"	"1"	"6"	"395"	"273"	"2405"	"2"	"169"	"14"	"98"	"4344"	"1486"	"6"	"2"	"0"	"0"	"3"	"366"	"191"	"38"	"64"	"298"	"133"	"2"	"483"	"146"	"1286"	"79"	"58"	"374"	"816"	"433"	"10"	"1"	"18"	"2"	"3"	"4"	"45"	"6"	"53"	"444"	"128"	"1658"	"286"	"154"	"159"	"295"	"1"	"0"	"853"	"936"	"6"	"127"	"798"	"32"	"2328"	"623"	"15"	"17"	"638"	"3"	"1"	"0"	"147"	"1"	"4"	"879"	"360"	"26"	"0"	"1"	"85"	"13"	"60"	"197"	"92"	"978"	"47"	"126"	"59"	"300"	"85"	"125"	"30"	"3"	"0"	"9"	"1118"	"170"	"189"	"52"	"9"	"1"	"0"	"0"	"0"	"0"	"0"	"3"	"580"	"1221"	"237"	"157"	"1145"	"6"	"2910"	"51"	"427"	"42"	"181"	"11"	"228"	"160"	"43"	"1"	"223"	"846"	"5"	"0"	"1603"	"652"	"18"	"2"	"1"	"1541"	"0"	"2"	"3"	"2"	"340"	"2"	"45"	"281"	"60"	"737"	"7"	"2"	"3"	"1582"	"618"	"321"	"38"	"0"	"443"	"650"	"2559"	"570"	"503"	"381"	"166"	"34"	"27"	"0"	"10"	"234"	"45"	"3"	"11"	"5"	"748"	"22"	"2"	"4"	"0"	"0"	"384"	"115"	"31"	"23"	"69"	"0"	"25"	"705"	"70"	"341"	"851"	"3114"	"2"	"1002"	"10"	"2947"	"255"	"784"	"0"	"101"	"401"	"6"	"5"	"0"	"2"	"1485"	"740"	"31"	"698"	"737"	"425"	"0"	"131"	"6"	"62"	"191"	"0"	"1206"	"1"	"0"	"2"	"0"	"0"	"861"	"23"	"18"	"276"	"0"	"5"	"0"	"3"	"104"	"1"	"24"	"3"	"49"	"57"	"0"	"175"	"8"	"0"	"3"	"292"	"7"	"0"	"1"	"1"	"100"	"650"	"17"	"3"	"0"	"0"	"37"	"98"	"36"	"0"	"0"	"0"	"0"	"0"	"5"	"2"	"2"	"1"	"0"	"4"	"0"	"198"	"469"	"0"	"17"	"698"	"238"	"0"	"159"	"432"	"0"	"3"	"0"	"1"	"0"	"469"	"19"	"1"	"1"	"300"	"3789"	"109"	"12017"	"766"	"2477"	"103"	"189"	"6"	"0"	"0"	"0"	"879"	"8"	"0"	"15"	"0"	"1"	"1"	"0"	"0"	"1371"	"1"	"0"	"0"	"0"	"0"	"0"	"0"	"48"	"472"	"5"	"1"	"0"	"0"	"8"	"0"	"0"	"0"	"0"	"0"	"1"	"18"	"122"	"0"	"261"	"978"	"610"	"280"	"39"	"773"	"730"	"163"	"0"	"1"	"19"	"25"	"23"	"252"	"0"	"155"	"278"	"152"	"1378"	"53"	"272"	"100"	"706"	"1194"	"274"	"30"	"27"	"41"	"4"	"0"	"6"	"10"	"7"	"0"	"23"	"26"	"52"	"509"	"201"	"247"	"4"	"243"	"4"	"190"	"29"	"350"	"86"	"17"	"420"	"3"	"734"	"3"	"0"	"0"	"0"	"0"	"0"	"0"	"72"	"1070"	"8"	"477"	"2"	"205"	"97"	"2509"	"1566"	"0"	"18"	"0"	"11"	"443"	"1"	"448"	"5"	"0"	"92"	"41"	"1"	"1876"	"80"	"367"	"0"	"0"	"621"	"232"	"860"	"7"	"333"	"0"	"0"	"86"	"87"	"9"	"232"	"2057"	"477"	"3"	"1"	"0"	"1"	"7"	"98"	"391"	"4461"	"0"	"0"	"0"	"323"	"843"	"1"	"0"	"0"	"0"	"232"	"423"	"0"	"0"	"242"	"165"	"57"	"1355"	"1"	"7"	"64"	"0"	"67"	"351"	"20"	"4"	"0"	"2778"	"149"	"35"	"444"	"1"	"202"	"96"	"1"	"1"	"21"	"0"	"203"	"294"	"90"	"98"	"1658"	"0"	"221"	"1017"	"144"	"850"	"192"	"0"	"589"	"599"	"7"	"120"	"623"	"373"	"764"	"18"	"1"	"408"	"0"	"0"	"63"	"89"	"1104"	"554"	"1"	"171"	"0"	"2209"	"3475"	"320"	"105"	"243"	"137"	"2067"	"929"	"15"	"202"	"329"	"0"	"293"	"11"	"7"	"0"	"182"	"611"	"9"	"79"	"2"	"12"	"258"	"4111"	"42"	"208"	"122"	"0"	"7"	"547"	"213"	"98"	"1510"	"654"	"203"	"304"	"5"	"355"	"560"	"565"	"312"	"23"	"12"	"3"	"2839"	"226"	"0"	"3424"	"439"	"40"	"0"	"0"	"175"	"3"	"13"	"31"	"1385"	"3293"	"3"	"3752"	"424"	"30"	"57"	"570"	"653"	"37"	"552"	"126"	"206"	"808"	"26"	"55"	"277"	"1"	"1095"	"167"	"7"	"3"	"10"	"1035"	"810"	"23"	"0"	"124"	"1429"	"3"	"25"	"141"	"2126"	"695"	"348"	"812"	"39"	"352"	"306"	"21"	"155"	"246"	"13"	"1"	"176"	"131"	"324"	"0"	"0"	"1"	"328"	"0"	"16"	"492"	"161"	"476"	"2733"	"0"	"2529"	"0"	"9"	"105"	"131"	"77"	"1201"	"4"	"102"	"0"	"0"	"10"	"673"	"107"	"2511"	"175"	"1"	"1554"	"272"	"302"	"0"	"96"	"0"	"42"	"0"	"65"	"13"	"38"	"838"	"513"	"1"	"2"	"150"	"4"	"1581"	"33"	"95"	"1"	"1376"	"1065"	"336"	"2"	"683"	"57"	"4"	"180"	"0"	"1432"	"441"	"172"	"10"	"0"	"0"	"6"	"1"	"61"	"29"	"7"	"0"	"287"	"24"	"218"	"0"	"483"	"83"	"5"	"298"	"0"	"2"	"18"	"296"	"2"	"19"	"4"	"8776"	"120"	"12634"	"24"	"133"	"29"	"38"	"79"	"67"	"7"	"1081"	"636"	"0"	"503"	"119"	"365"	"503"	"221"	"517"	"386"	"5"	"48"	"48"	"0"	"4"	"4"	"98"	"0"	"154"	"607"	"1324"	"647"	"16"	"153"	"17"	"192"	"6"	"29"	"59"	"289"	"938"	"3"	"2"	"0"	"189"	"1"	"396"	"142"	"5"	"93"	"1688"	"410"	"295"	"181"	"6"	"0"	"0"	"1"	"137"	"378"	"948"	"1087"	"0"	"2"	"17"	"21"	"162"	"499"	"206"	"18"	"42"	"3900"	"573"	"0"	"1"	"1356"	"10"	"410"	"1"	"393"	"0"	"470"	"12"	"35"	"34"	"54"	"4"	"1"	"1028"	"0"	"124"	"398"	"26"	"413"	"91"	"453"	"452"	"7743"	"371"	"108"	"9"	"7"	"0"	"3"	"1"	"4"	"0"	"33"	"3"	"1"	"0"	"267"	"127"	"0"	"1"	"0"	"1"	"57"	"0"	"61"	"35"	"2"	"4"	"118"	"3"	"1"	"0"	"3"	"2"	"1"	"7"	"289"	"365"	"2075"	"713"	"1"	"68"	"325"	"0"	"854"	"470"	"2306"	"8"	"234"	"110"	"15"	"1"	"78"	"5"	"0"	"1192"	"0"	"246"	"0"	"0"	"0"	"0"	"2"	"0"	"111"	"311"	"0"	"382"	"0"	"271"	"101"	"0"	"1"	"0"	"7"	"868"	"295"	"0"	"1"	"0"	"0"	"2"	"11"	"1"	"22"	"432"	"9"	"861"	"42"	"19"	"2"	"8"	"1959"	"303"	"0"	"1"	"343"	"224"	"8"	"397"	"0"	"5170"	"0"	"0"	"190"	"137"	"2"	"0"	"3"	"0"	"7"	"4"	"1"	"473"	"1392"	"2132"	"171"	"2026"	"1"	"71"	"17"	"2"	"11"	"8"	"7"	"92"	"660"	"149"	"78"	"211"	"37"	"5"	"3"	"249"	"1120"	"0"	"3"	"1"	"0"	"18"	"2142"	"16"	"0"	"77"	"69"	"2077"	"1"	"1"	"236"	"4"	"2"	"6442"	"0"	"9"	"0"	"0"	"1901"	"0"	"58"	"452"	"51"	"78"	"13"	"0"	"0"	"228"	"190"	"48"	"2"	"3"	"0"	"0"	"339"	"0"	"0"	"0"	"0"	"0"	"1220"	"0"	"1"	"7402"	"601"	"1780"	"2"	"6"	"2"	"22"	"2"	"1197"	"131"	"2047"	"0"	"0"	"37"	"177"	"762"	"231"	"14"	"2283"	"2"	"0"	"4"	"3"	"232"	"280"	"522"	"517"	"330"	"898"	"326"	"0"	"0"	"5"	"0"	"82"	"4"	"740"	"32"	"0"	"251"	"1"	"168"	"3"	"2"	"8"	"7"	"56"	"62"	"32"	"8"	"1"	"4"	"1"	"10"	"6"	"79"	"843"	"1"	"0"	"3"	"7"	"9"	"0"	"0"	"8"	"312"	"4"	"4"	"1706"	"897"	"75"	"1"	"49"	"68"	"773"	"980"	"0"	"1"	"118"	"15"	"0"	"0"	"0"	"30"	"9"	"1232"	"8"	"14"	"476"	"1898"	"195"	"4"	"748"	"1514"	"0"	"52"	"95"	"0"	"0"	"43"	"104"	"204"	"1"	"1"	"3"	"0"	"135"	"93"	"228"	"2904"	"34"	"208"	"102"	"1248"	"4316"	"326"	"160"	"169"	"747"	"4"	"128"	"5054"	"766"	"1"	"1"	"86"	"305"	"1140"	"10"	"1347"	"0"	"366"	"51"	"340"	"298"	"1175"	"1002"	"117"	"30"	"340"	"0"	"870"	"311"	"273"	"747"	"243"	"615"	"61"	"280"	"134"	"235"	"2708"	"0"	"29"	"0"	"45"	"10"	"249"	"272"	"377"	"1160"	"50"	"2446"	"535"	"409"	"67"	"396"	"2904"	"1"	"1"	"467"	"534"	"197"	"209"	"229"	"205"	"16"	"490"	"10"	"0"	"11"	"673"	"1"	"1"	"217"	"2"	"0"	"1"	"3"	"0"	"118"	"4"	"1"	"0"	"1"	"2"	"229"	"2"	"72"	"2"	"642"	"2"	"172"	"1296"	"6"	"2"	"27"	"880"	"14"	"346"	"110"	"78"	"0"	"0"	"0"	"130"	"3"	"134"	"502"	"205"	"794"	"625"	"34"	"4"	"0"	"69"	"3301"	"5"	"1287"	"2"	"8"	"314"	"71"	"2972"	"19"	"318"	"0"	"512"	"0"	"0"	"417"	"27"	"5"	"3"	"121"	"279"	"1"	"25"	"0"	"0"	"1"	"2"	"1"	"444"	"550"	"183"	"199"	"0"	"824"	"614"	"393"	"5"	"0"	"355"	"86"	"328"	"2"	"347"	"942"	"0"	"0"	"0"	"101"	"35"	"0"	"423"	"81"	"1264"	"343"	"69"	"0"	"6"	"2"	"11"	"62"	"28"	"70"	"4"	"3"	"31"	"205"	"0"	"593"	"626"	"3402"	"1"	"0"	"0"	"27"	"36"	"47"	"80"	"147"	"0"	"238"	"21"	"25"	"0"	"0"	"276"	"103"	"33"	"654"	"81"	"202"	"14"	"5"	"3"	"14"	"25"	"0"	"0"	"217"	"2934"	"1478"	"1"	"10"	"23"	"2"	"0"	"0"	"54"	"219"	"2"	"188"	"0"	"453"	"1"	"4"	"46"	"3"	"86"	"526"	"189"	"261"	"449"	"0"	"0"	"145"	"0"	"1"	"0"	"1"	"0"	"2"	"1"	"1"	"0"	"0"	"467"	"224"	"18"	"0"	"932"	"0"	"0"	"349"	"0"	"0"	"0"	"0"	"0"	"0"	"24"	"0"	"0"	"0"	"0"	"0"	"623"	"0"	"456"	"79"	"30"	"346"	"110"	"148"	"0"	"0"	"0"	"0"	"0"	"0"	"0"	"1"	"0"	"0"	"0"	"0"	"639"	"638"	"945"	"22"	"0"	"3"	"171"	"2"	"451"	"482"	"6"	"262"	"127"	"690"	"10"	"0"	"52"	"164"	"2"	"0"	"8"	"0"	"0"	"0"	"7"	"151"	"1373"	"222"	"262"	"132"	"7"	"28"	"413"	"6"	"6703"	"0"	"1853"	"250"	"794"	"3"	"279"	"0"	"273"	"15"	"493"	"7"	"54"	"0"	"271"	"1408"	"9"	"0"	"1"	"221"	"57"	"375"	"141"	"257"	"178"	"2632"	"0"	"302"	"560"	"0"	"85"	"0"	"41"	"2"	"1112"	"1"	"67"	"731"	"2"	"295"	"1781"	"1"	"243"	"2"	"48"	"21"	"0"	"371"	"4"	"16"	"35"	"72"	"561"	"1490"	"0"	"0"	"0"	"1"	"1"	"12"	"8"	"1"	"10"	"567"	"2014"	"179"	"4"	"415"	"139"	"206"	"1"	"1554"	"134"	"131"	"123"	"3"	"740"	"5"	"340"	"0"	"1298"	"75"	"17"	"171"	"2319"	"321"	"0"	"5"	"81"	"303"	"0"	"1123"	"3"	"66"	"0"	"0"	"420"	"129"	"37"	"39"	"49"	"235"	"0"	"0"	"0"	"9"	"0"	"6"	"0"	"5"	"0"	"2"	"31"	"22"	"811"	"0"	"0"	"0"	"0"	"53"	"5"	"14"	"7"	"0"	"0"	"0"	"2"	"2"	"0"	"10"	"326"	"378"	"18"	"2"	"95"	"70"	"169"	"433"	"713"	"99"	"860"	"0"	"52"	"3"	"242"	"120"	"490"	"458"	"617"	"3"	"234"	"209"	"67"	"403"	"3"	"283"	"3"	"3"	"10"	"0"	"671"	"879"	"2733"	"158"	"188"	"732"	"0"	"0"	"90"	"0"	"2"	"105"	"216"	"0"	"95"	"0"	"0"	"3"	"6"	"5"	"2"	"975"	"0"	"0"	"18"	"379"	"508"	"213"	"164"	"583"	"1696"	"335"	"1948"	"470"	"1"	"24"	"1027"	"9"	"9"	"0"	"58"	"40"	"19"	"7"	"4"	"892"	"0"	"0"	"154"	"579"	"889"	"1023"	"763"	"49"	"13"	"382"	"4934"	"121"	"697"	"4"	"0"	"4355"	"10"	"10"	"0"	"0"	"0"	"0"	"0"	"11"	"61"	"7"	"4"	"21"	"3"	"1644"	"122"	"624"	"203"	"618"	"17"	"1035"	"979"	"3"	"308"	"0"	"0"	"289"	"488"	"1895"	"422"	"151"	"262"	"525"	"0"	"33"	"46"	"0"	"149"	"389"	"989"	"4"	"446"	"788"	"1"	"4"	"2"	"0"	"14"	"20"	"49"	"164"	"212"	"0"	"2"	"137"	"4"	"226"	"5264"	"2"	"2"	"0"	"3"	"2"	"83"	"18"	"230"	"217"	"4"	"57"	"182"	"397"	"0"	"435"	"2"	"10"	"52"	"2618"	"0"	"1"	"7"	"314"	"187"	"922"	"6"	"2"	"0"	"14"	"2"	"17"	"0"	"107"	"0"	"6"	"13"	"0"	"70"	"1"	"7"	"1200"	"0"	"0"	"0"	"1034"	"27"	"93"	"44"	"2"	"203"	"663"	"101"	"1"	"127"	"0"	"80"	"11"	"856"	"220"	"928"	"1157"	"0"	"1934"	"7"	"76"	"0"	"0"	"4"	"1137"	"5"	"422"	"10"	"0"	"0"	"6"	"0"	"701"	"1616"	"349"	"0"	"0"	"0"	"0"	"71"	"652"	"0"	"0"	"0"	"0"	"0"	"243"	"440"	"89"	"394"	"2"	"0"	"11"	"523"	"863"	"1279"	"3"	"100"	"3"	"564"	"201"	"1"	"99"	"748"	"1"	"861"	"65"	"5"	"51"	"2837"	"2"	"103"	"904"	"1335"	"0"	"40"	"0"	"615"	"35"	"9"	"174"	"188"	"180"	"1613"	"0"	"1"	"0"	"8"	"61"	"5"	"16"	"0"	"858"	"8"	"351"	"291"	"2234"	"2"	"1"	"0"	"287"	"1008"	"13"	"30"	"2"	"64"	"0"	"0"	"4"	"0"	"0"	"1"	"435"	"0"	"0"	"5"	"86"	"0"	"63"	"23"	"483"	"114"	"34"	"6"	"1"	"864"	"990"	"89"	"460"	"3"	"0"	"1"	"299"	"472"	"35"	"7"	"0"	"1"	"483"	"230"	"564"	"943"	"882"	"7154"	"0"	"0"	"0"	"2"	"0"	"8"	"14"	"12"	"5"	"32"	"3"	"0"	"0"	"21"	"459"	"920"	"7"	"157"	"149"	"1"	"2"	"71"	"205"	"2"	"13"	"0"	"2"	"146"	"1109"	"81"	"335"	"674"	"1098"	"1119"	"0"	"1"	"5"	"21"	"12"	"4746"	"148"	"50"	"0"	"0"	"1"	"4"	"1"	"21"	"1"	"0"	"517"	"33"	"179"	"320"	"447"	"65"	"214"	"492"	"768"	"14"	"121"	"876"	"173"	"312"	"1541"	"7"	"3"	"1377"	"264"	"473"	"2"	"476"	"519"	"2"	"163"	"574"	"203"	"872"	"9"	"1173"	"0"	"38"	"17"	"1076"	"59"	"14"	"802"	"93"	"984"	"0"	"203"	"95"	"296"	"162"	"6342"	"290"	"816"	"2250"	"20"	"361"	"257"	"46"	"189"	"102"	"162"	"53"	"502"	"1016"	"539"	"10"	"3718"	"469"	"0"	"21"	"21"	"2387"	"565"	"66"	"13"	"712"	"1"	"8"	"0"	"0"	"0"	"0"	"0"	"18"	"0"	"0"	"0"	"0"	"0"	"7"	"139"	"204"	"2365"	"1007"	"944"	"0"	"683"	"0"	"13"	"2"	"935"	"17"	"93"	"0"	"0"	"0"	"0"	"920"	"347"	"139"	"225"	"6"	"2195"	"208"	"316"	"497"	"698"	"32"	"0"	"5"	"0"	"42"	"87"	"4"	"3152"	"59"	"3"	"1"	"82"	"67"	"187"	"872"	"17"	"53"	"700"	"80"	"10"	"2"	"0"	"112"	"276"	"674"	"0"	"1"	"19"	"1224"	"3649"	"1"	"0"	"0"	"0"	"10"	"301"	"21"	"3"	"148"	"466"	"2039"	"17"	"0"	"520"	"25"	"343"	"796"	"113"	"13"	"174"	"652"	"3"	"368"	"0"	"333"	"198"	"122"	"132"	"124"	"224"	"0"	"0"	"3692"	"4"	"36"	"403"	"24"	"175"	"501"	"211"	"63"	"207"	"1439"	"493"	"134"	"2446"	"859"	"836"	"7"	"0"	"13"	"38"	"5"	"497"	"8"	"9"	"0"	"286"	"7160"	"831"	"147"	"171"	"7"	"83"	"9"	"10"	"6"	"6"	"8"	"3"	"2"	"140"	"7"	"125"	"151"	"1583"	"157"	"141"	"7"	"2"	"34"	"3"	"38"	"7"	"38"	"1"	"93"	"30"	"2"	"16"	"188"	"55"	"60"	"990"	"136"	"3350"	"194"	"198"	"0"	"102"	"4"	"3"	"74"	"6"	"1416"	"2"	"7"	"1632"	"552"	"0"	"301"	"0"	"24"	"921"	"0"	"0"	"482"	"6"	"489"	"426"	"526"	"15"	"15"	"2"	"1"	"11"	"1"	"1"	"401"	"1928"	"200"	"4994"	"58"	"103"	"725"	"412"	"0"	"0"	"0"	"0"	"4"	"26"	"0"	"0"	"3"	"7"	"10"	"1"	"0"	"2563"	"207"	"147"	"103"	"3"	"2"	"1246"	"165"	"589"	"0"	"0"	"2"	"0"	"1"	"2"	"13"	"29"	"4"	"2313"	"219"	"4"	"1"	"2"	"345"	"0"	"0"	"48"	"106"	"5"	"1"	"3"	"0"	"0"	"0"	"0"	"0"	"0"	"0"	"402"	"0"	"0"	"1073"	"384"	"31"	"0"	"0"	"0"	"0"	"0"	"0"	"266"	"3857"	"0"	"201"	"274"	"20"	"1"	"919"	"2"	"0"	"39"	"95"	"21"	"0"	"545"	"0"	"575"	"175"	"0"	"0"	"437"	"1"	"96"	"1049"	"0"	"3"	"7"	"0"	"13"	"13"	"330"	"124"	"1"	"1052"	"4"	"0"	"1"	"48"	"0"	"1050"	"9"	"179"	"209"	"2"	"1449"	"1"	"332"	"303"	"15"	"2"	"0"	"933"	"0"	"2"	"6"	"10"	"0"	"10"	"961"	"0"	"132"	"475"	"614"	"1615"	"31"	"4"	"7"	"33"	"102"	"546"	"1307"	"0"	"3130"	"314"	"14"	"9"	"3"	"33"	"1"	"0"	"0"	"0"	"0"	"727"	"1042"	"4"	"2769"	"12"	"646"	"0"	"2"	"21"	"0"	"0"	"0"	"319"	"14331"	"1090"	"996"	"1988"	"3"	"0"	"521"	"0"	"63"	"715"	"1087"	"3060"	"36"	"222"	"129"	"167"	"590"	"13"	"4"	"0"	"2"	"1154"	"13"	"1"	"202"	"88"	"68"	"3"	"242"	"3111"	"348"	"3"	"0"	"6"	"56"	"528"	"0"	"4"	"1"	"0"	"5"	"1"	"400"	"443"	"37"	"570"	"399"	"4"	"19"	"1"	"73"	"0"	"702"	"0"	"0"	"36"	"5"	"20"	"4"	"1205"	"509"	"447"	"1316"	"297"	"433"	"207"	"45"	"18"	"0"	"310"	"2800"	"952"	"241"	"760"	"746"	"2375"	"2999"	"3751"	"12"	"181"	"32"	"11829"	"407"	"1333"	"4148"	"27"	"0"	"4"	"0"	"472"	"1"	"51"	"41"	"956"	"274"	"73"	"35"	"30"	"405"	"2431"	"942"	"841"	"232"	"110"	"6"	"18"	"727"	"276"	"107"	"1955"	"0"	"0"	"7"	"482"	"0"	"239"	"1"	"950"	"18"	"0"	"0"	"1"	"550"	"40"	"85"	"98"	"3"	"482"	"1"	"692"	"2"	"112"	"4"	"3"	"144"	"96"	"316"	"586"	"221"	"971"	"1"	"1"	"121"	"128"	"1"	"5"	"467"	"0"	"396"	"4"	"173"	"182"	"7"	"108"	"483"	"268"	"8"	"0"	"500"	"4"	"564"	"405"	"4"	"116"	"995"	"972"	"428"	"4"	"1414"	"537"	"146"	"1"	"205"	"695"	"3"	"3021"	"1317"	"341"	"670"	"443"	"0"	"1"	"2"	"0"	"98"	"74"	"100"	"117"	"6"	"14"	"0"	"1"	"12"	"10"	"136"	"3"	"5070"	"322"	"0"	"7"	"317"	"0"	"1337"	"1568"	"76"	"359"	"333"	"0"	"10"	"2"	"6"	"1493"	"2961"	"117"	"106"	"1176"	"57"	"121"	"3104"	"0"	"0"	"0"	"0"	"177"	"20"	"27"	"1"	"452"	"2"	"1"	"0"	"680"	"24"	"4"	"1"	"1"	"55"	"4"	"8"	"715"	"26"	"0"	"50"	"2"	"0"	"0"	"0"	"0"	"0"	"744"	"228"	"1060"	"0"	"9"	"0"	"0"	"0"	"229"	"1024"	"2"	"6"	"1"	"3786"	"27"	"16"	"8"	"3"	"1456"	"14"	"85"	"0"	"1"	"11"	"1"	"2"	"16"	"197"	"1"	"0"	"8"	"4"	"6"	"4010"	"494"	"8"	"0"	"0"	"0"	"0"	"15"	"2"	"43"	"475"	"1549"	"103"	"0"	"0"	"0"	"0"	"10"	"10"	"255"	"0"	"0"	"10972"	"35"	"93"	"454"	"198"	"3"	"30"	"764"	"0"	"0"	"1"	"745"	"955"	"11"	"5"	"200"	"5750"	"9120"	"2071"	"611"	"6"	"283"	"0"	"2"	"259"	"373"	"39"	"1382"	"1524"	"185"	"111"	"545"	"257"	"1854"	"471"	"3386"	"2568"	"0"	"83"	"299"	"522"	"125"	"1"	"29"	"146"	"82"	"5140"	"191"	"9"	"32"	"91"	"62"	"1"	"4075"	"1951"	"757"	"1605"	"0"	"0"	"891"	"31"	"886"	"25"	"91"	"0"	"28239"	"0"	"2"	"0"	"0"	"0"	"1"	"3"	"888"	"0"	"4"	"0"	"0"	"2"	"0"	"3"	"0"	"291"	"785"	"5630"	"5272"	"1125"	"28"	"593"	"318"	"0"	"52"	"1"	"0"	"0"	"0"	"0"	"0"	"0"	"0"	"0"	"94"	"83"	"0"	"0"	"15"	"2"	"401"	"1"	"2"	"0"	"7"	"0"	"0"	"814"	"0"	"0"	"0"	"0"	"0"	"1920"	"5"	"1"	"28"	"779"	"142"	"1562"	"8"	"558"	"9"	"208"	"731"	"0"	"0"	"0"	"51"	"144"	"24"	"1514"	"20"	"485"	"840"	"181"	"0"	"166"	"4690"	"1337"	"408"	"1939"	"83"	"118"	"205"	"344"	"6"	"119"	"899"	"515"	"387"	"1164"	"38"	"361"	"239"	"166"	"6"	"3"	"4"	"195"	"360"	"1904"	"109"	"808"	"1"	"781"	"15"	"10"	"41"	"1"	"8"	"120"	"1"	"0"	"471"	"3"	"0"	"0"	"2"	"579"	"45"	"755"	"6"	"396"	"6"	"0"	"0"	"0"	"0"	"2"	"2"	"1"	"2"	"1"	"57"	"25"	"6"	"302"	"0"	"0"	"471"	"412"	"3"	"222"	"137"	"612"	"9"	"0"	"0"	"130"	"0"	"4"	"0"	"3541"	"430"	"0"	"0"	"32"	"9"	"470"	"29"	"10"	"41"	"256"	"0"	"7"	"26"	"0"	"10"	"1035"	"5465"	"33"	"0"	"0"	"774"	"4"	"1"	"1"	"15"	"7"	"31"	"0"	"1"	"195"	"421"	"101"	"1"	"796"	"162"	"484"	"451"	"212"	"2133"	"76"	"0"	"0"	"7"	"0"	"16"	"1"	"538"	"140"	"1"	"1331"	"0"	"3"	"7"	"0"	"3"	"0"	"4"	"0"	"0"	"0"	"6"	"7"	"1"	"0"	"4"	"20"	"0"	"0"	"0"	"0"	"0"	"0"	"6"	"175"	"9"	"445"	"1"	"0"	"6"	"0"	"1"	"0"	"3"	"107"	"10"	"16"	"95"	"0"	"0"	"6"	"1"	"782"	"0"	"0"	"0"	"253"	"140"	"300"	"221"	"280"	"10"	"0"	"0"	"0"	"3"	"2424"	"919"	"16"	"75"	"1"	"9"	"1"	"3"	"74"	"0"	"1"	"1"	"119"	"940"	"4648"	"1"	"1556"	"564"	"42"	"22"	"348"	"296"	"0"	"0"	"311"	"0"	"0"	"12"	"1"	"11"	"324"	"209"	"503"	"0"	"0"	"276"	"484"	"2"	"0"	"0"	"92"	"15"	"16"	"0"	"3"	"2361"	"0"	"95"	"41"	"13"	"9"	"80"	"84"	"911"	"965"	"1302"	"1506"	"9"	"202"	"74"	"141"	"72"	"0"	"13"	"0"	"12"	"202"	"14"	"0"	"257"	"0"	"2024"	"497"	"23"	"16"	"296"	"159"	"24"	"13"	"22"	"108"	"0"	"45"	"7"	"17"	"381"	"45"	"84"	"58"	"3189"	"746"	"325"	"195"	"3"	"3"	"67"	"245"	"0"	"176"	"800"	"190"	"0"	"165"	"99"	"31"	"0"	"95"	"8"	"94"	"294"	"7"	"1459"	"23"	"91"	"2573"	"392"	"267"	"685"	"23"	"23"	"0"	"0"	"8"	"2"	"0"	"1"	"0"	"3"	"1328"	"278"	"464"	"2019"	"285"	"255"	"1434"	"2132"	"0"	"437"	"1009"	"855"	"0"	"0"	"8"	"0"	"0"	"424"	"659"	"1"	"22"	"6"	"9"	"32"	"0"	"0"	"1"	"2739"	"225"	"887"	"298"	"254"	"1737"	"0"	"0"	"3806"	"16"	"202"	"298"	"79"	"0"	"6"	"0"	"0"	"0"	"0"	"1"	"0"	"0"	"0"	"0"	"0"	"0"	"0"	"0"	"0"	"1"	"0"	"1"	"3"	"706"	"0"	"661"	"54"	"693"	"312"	"2"	"206"	"14"	"1674"	"920"	"4"	"133"	"21"	"564"	"0"	"75"	"794"	"2"	"101"	"995"	"266"	"503"	"0"	"435"	"767"	"630"	"427"	"59"	"2"	"0"	"167"	"3270"	"587"	"61"	"0"	"46"	"294"	"184"	"5087"	"155"	"2558"	"8056"	"108"	"0"	"518"	"9"	"1"	"951"	"1894"	"2"	"245"	"898"	"124"	"0"	"1671"	"252"	"1541"	"146"	"18"	"273"	"1546"	"124"	"2"	"2"	"1119"	"22"	"0"	"6928"	"735"	"643"	"2372"	"69"	"482"	"326"	"775"	"473"	"355"	"0"	"0"	"10"	"762"	"893"	"381"	"0"	"0"	"48"	"150"	"0"	"912"	"248"	"380"	"5"	"43"	"229"	"20"	"164"	"199"	"233"	"199"	"108"	"836"	"76"	"0"	"234"	"902"	"3"	"1133"	"3"	"2"	"26"	"5"	"0"	"0"	"1"	"203"	"890"	"0"	"128"	"716"	"355"	"165"	"1803"	"0"	"661"	"254"	"0"	"1"	"1"	"0"	"0"	"7"	"0"	"32"	"0"	"213"	"462"	"790"	"763"	"2230"	"2091"	"2"	"1218"	"951"	"1"	"734"	"596"	"3063"	"0"	"137"	"381"	"4853"	"2214"	"1"	"1943"	"0"	"809"	"183"	"2681"	"0"	"15"	"0"	"0"	"483"	"645"	"0"	"0"	"404"	"452"	"16"	"4"	"288"	"0"	"280"	"151"	"286"	"1"	"310"	"3075"	"9"	"415"	"3"	"1310"	"418"	"86"	"23"	"0"	"285"	"1137"	"154"	"37"	"2"	"1"	"16"	"584"	"82"	"1110"	"0"	"309"	"1277"	"343"	"727"	"789"	"6839"	"11065"	"1231"	"2274"	"196"	"279"	"1742"	"256"	"1343"	"116"	"1"	"75"	"2959"	"184"	"10"	"1"	"314"	"538"	"41"	"3634"	"8"	"153"	"256"	"111"	"0"	"4"	"100"	"807"	"0"	"35"	"607"	"249"	"64"	"641"	"115"	"13"	"0"	"1145"	"106"	"2819"	"14"	"525"	"498"	"416"	"269"	"104"	"1"	"0"	"4772"	"161"	"1517"	"281"	"2398"	"76"	"3351"	"6"	"24"	"85"	"0"	"0"	"0"	"2"	"0"	"735"	"366"	"332"	"467"	"5"	"267"	"369"	"936"	"473"	"56"	"2"	"0"	"178"	"0"	"844"	"69"	"128"	"0"	"248"	"93"	"678"	"90"	"646"	"870"	"1713"	"299"	"0"	"34"	"463"	"4667"	"1626"	"916"	"1498"	"842"	"54"	"96"	"1565"	"4"	"21"	"34"	"1854"	"81"	"6"	"59"	"442"	"15702"	"0"	"681"	"19745"	"0"	"6"	"516"	"0"	"1"	"1104"	"46"	"1092"	"4"	"492"	"0"	"141"	"1013"	"147"	"0"	"0"	"2"	"0"	"135"	"9"	"2"	"0"	"2989"	"2"	"370"	"14"	"6"	"0"	"277"	"90"	"1197"	"0"	"43"	"0"	"33"	"1493"	"1005"	"1010"	"649"	"3"	"2752"	"2"	"0"	"0"	"0"	"46"	"922"	"0"	"0"	"1"	"149"	"4"	"1"	"0"	"89"	"1468"	"336"	"75"	"267"	"845"	"174"	"19"	"800"	"82"	"2"	"10"	"3"	"55"	"1226"	"377"	"257"	"231"	"173"	"1"	"1"	"1"	"1"	"3"	"530"	"9"	"7"	"169"	"1658"	"38"	"493"	"0"	"1496"	"142"	"0"	"108"	"29"	"0"	"2442"	"36"	"283"	"2828"	"6946"	"0"	"468"	"301"	"45"	"326"	"18"	"1"	"0"	"327"	"235"	"301"	"131"	"214"	"3"	"2"	"2"	"53"	"2"	"27"	"0"	"2"	"1397"	"0"	"0"	"1530"	"2"	"712"	"659"	"350"	"402"	"688"	"105"	"2"	"0"	"1459"	"5"	"1101"	"396"	"257"	"630"	"0"	"4"	"1074"	"13"	"126"	"2"	"26"	"423"	"3"	"1088"	"169"	"549"	"16"	"184"	"3"	"0"	"0"	"1"	"1"	"0"	"0"	"163"	"226"	"138"	"1157"	"6182"	"2"	"1286"	"3"	"6"	"1"	"8"	"0"	"0"	"445"	"0"	"0"	"21"	"0"	"2"	"0"	"0"	"0"	"0"	"0"	"84"	"132"	"231"	"0"	"0"	"6"	"637"	"141"	"0"	"707"	"839"	"287"	"3"	"233"	"12"	"0"	"5"	"137"	"76"	"234"	"777"	"0"	"949"	"10"	"34"	"13"	"4"	"2"	"0"	"0"	"103"	"85"	"150"	"407"	"105"	"0"	"281"	"325"	"4"	"1"	"0"	"1"	"66"	"12"	"16"	"1670"	"512"	"137"	"6"	"347"	"0"	"195"	"1918"	"6"	"0"	"407"	"84"	"1135"	"129"	"44"	"32"	"215"	"1"	"42"	"15"	"136"	"0"	"0"	"1"	"28"	"0"	"0"	"0"	"0"	"0"	"0"	"1"	"462"	"631"	"68"	"283"	"2116"	"370"	"1"	"0"	"1"	"0"	"833"	"0"	"12"	"371"	"5057"	"50"	"4"	"1"	"1"	"68"	"57"	"0"	"134"	"0"	"33"	"40"	"328"	"457"	"4"	"3"	"7"	"746"	"335"	"0"	"0"	"808"	"7"	"20"	"14"	"0"	"0"	"9"	"1131"	"10"	"17"	"229"	"5149"	"15"	"150"	"23"	"1483"	"829"	"228"	"0"	"57"	"37"	"110"	"72"	"370"	"178"	"6438"	"0"	"0"	"1"	"0"	"3"	"1"	"0"	"2"	"0"	"0"	"0"	"3"	"248"	"426"	"649"	"664"	"13"	"0"	"0"	"1"	"2"	"0"	"257"	"47"	"233"	"156"	"0"	"2"	"2"	"0"	"1902"	"208"	"3"	"989"	"0"	"127"	"0"	"870"	"0"	"0"	"3"	"149"	"907"	"338"	"87"	"505"	"0"	"33"	"1424"	"182"	"7"	"0"	"0"	"880"	"62"	"533"	"233"	"1213"	"1090"	"681"	"187"	"8"	"300"	"5"	"988"	"1155"	"382"	"768"	"122"	"132"	"2132"	"331"	"312"	"0"	"1"	"37"	"685"	"2"	"77"	"35"	"1247"	"564"	"502"	"2165"	"178"	"11"	"0"	"1"	"0"	"0"	"1"	"0"	"0"	"672"	"0"	"282"	"764"	"242"	"37"	"26"	"221"	"1177"	"37"	"229"	"103"	"187"	"3"	"42"	"794"	"2"	"3717"	"0"	"26"	"374"	"0"	"5"	"115"	"189"	"1"	"1830"	"659"	"0"	"12"	"46"	"2713"	"543"	"1"	"1"	"12"	"1"	"108"	"59"	"152"	"1066"	"149"	"4"	"3"	"752"	"2"	"73"	"1189"	"2200"	"218"	"110"	"321"	"239"	"0"	"13"	"49"	"227"	"0"	"52"	"4"	"5"	"70"	"168"	"546"	"14"	"11"	"104"	"95"	"546"	"70"	"20"	"2150"	"8"	"7"	"6"	"30"	"249"	"930"	"314"	"56"	"1"	"2"	"519"	"0"	"7"	"1596"	"35"	"7"	"0"	"26"	"22"	"1"	"0"	"1"	"0"	"310"	"5"	"53"	"1"	"48"	"1011"	"2"	"171"	"2238"	"2"	"1"	"45"	"841"	"283"	"0"	"4"	"1"	"576"	"175"	"359"	"133"	"5"	"0"	"340"	"2532"	"40"	"829"	"238"	"556"	"215"	"287"	"42"	"665"	"0"	"0"	"0"	"0"	"0"	"503"	"234"	"335"	"172"	"2032"	"985"	"6094"	"3"	"153"	"1309"	"76"	"18"	"1357"	"3423"	"85"	"866"	"2"	"2007"	"860"	"873"	"2117"	"2"	"14"	"1470"	"0"	"1507"	"180"	"428"	"3"	"8"	"1"	"0"	"0"	"0"	"0"	"107"	"50"	"0"	"11"	"0"	"0"	"0"	"1653"	"27"	"46"	"1521"	"32"	"1"	"7"	"0"	"37"	"0"	"0"	"0"	"0"	"2"	"33"	"0"	"392"	"1644"	"865"	"1157"	"16"	"0"	"670"	"0"	"0"	"16"	"1296"	"444"	"0"	"562"	"1130"	"134"	"308"	"1"	"0"	"53"	"1"	"3"	"0"	"0"	"0"	"18"	"913"	"814"	"300"	"110"	"70"	"1911"	"83"	"19"	"12"	"634"	"27"	"1"	"3"	"0"	"1"	"442"	"503"	"570"	"464"	"130"	"67"	"148"	"9"	"2439"	"1"	"12"	"0"	"7700"	"193"	"4"	"39"	"14"	"156"	"3"	"9"	"120"	"803"	"33"	"1"	"464"	"663"	"363"	"0"	"0"	"18"	"380"	"1"	"121"	"296"	"262"	"652"	"58"	"20"	"0"	"137"	"1554"	"436"	"6"	"12"	"0"	"190"	"216"	"40"	"5"	"1"	"156"	"377"	"498"	"67"	"8"	"0"	"995"	"228"	"17"	"2683"	"4937"	"82"	"42"	"2"	"37"	"223"	"0"	"0"	"194"	"23"	"5"	"5"	"1"	"2"	"1"	"1"	"0"	"25"	"0"	"0"	"0"	"45"	"0"	"5"	"0"	"1"	"0"	"286"	"101"	"26"	"641"	"1580"	"3"	"41"	"5"	"70"	"305"	"309"	"77"	"13"	"710"	"326"	"8"	"689"	"746"	"0"	"425"	"0"	"1"	"508"	"0"	"0"	"0"	"695"	"0"	"265"	"699"	"1"	"1"	"91"	"861"	"57"	"3"	"508"	"2684"	"505"	"1995"	"14"	"0"	"0"	"3"	"0"	"5788"	"9"	"0"	"6160"	"528"	"56"	"326"	"36"	"143"	"2764"	"3334"	"1375"	"1"	"2"	"34"	"1"	"11"	"0"	"251"	"4"	"4024"	"4"	"150"	"7"	"1236"	"370"	"138"	"3448"	"431"	"0"	"0"	"347"	"0"	"3911"	"1594"	"62"	"1"	"353"	"32"	"0"	"0"	"1"	"210"	"3"	"22"	"308"	"31"	"0"	"0"	"883"	"2"	"118"	"0"	"0"	"743"	"2525"	"2456"	"1131"	"301"	"136"	"0"	"0"	"1"	"0"	"0"	"0"	"0"	"3"	"42"	"344"	"3"	"206"	"479"	"0"	"62"	"1162"	"0"	"0"	"30"	"737"	"0"	"54"	"0"	"1113"	"3486"	"0"	"58"	"113"	"6"	"643"	"189"	"497"	"0"	"0"	"0"	"0"	"238"	"1128"	"33"	"29"	"16"	"61"	"1"	"388"	"3"	"158"	"2"	"442"	"901"	"39"	"23"	"11"	"0"	"0"	"4"	"5"	"0"	"0"	"0"	"0"	"37"	"7"	"0"	"0"	"3"	"0"	"0"	"1287"	"4"	"17"	"6"	"2"	"552"	"2"	"105"	"216"	"484"	"1591"	"106"	"458"	"1054"	"512"	"256"	"165"	"56"	"371"	"11"	"135"	"903"	"5"	"169"	"51"	"135"	"186"	"1114"	"323"	"278"	"94"	"42"	"77"	"4"	"29"	"674"	"78"	"378"	"166"	"1476"	"9"	"119"	"0"	"204"	"0"	"0"	"0"	"1"	"0"	"143"	"10"	"1"	"1"	"0"	"13"	"338"	"359"	"20"	"0"	"252"	"0"	"532"	"0"	"14"	"34"	"335"	"61"	"201"	"1034"	"99"	"2"	"325"	"8"	"3"	"814"	"200"	"0"	"516"	"399"	"412"	"147"	"0"	"20"	"58"	"457"	"898"	"812"	"107"	"265"	"1021"	"102"	"120"	"5"	"1892"	"248"	"586"	"209"	"55"	"767"	"3"	"544"	"1503"	"2319"	"311"	"134"	"0"	"15"	"5"	"0"	"336"	"19"	"8"	"10"	"229"	"160"	"193"	"36"	"89"	"1"	"53"	"204"	"1"	"3"	"5990"	"42"	"7"	"138"	"667"	"475"	"1121"	"0"	"133"	"405"	"37"	"1755"	"227"	"28"	"9"	"2"	"17"	"138"	"182"	"2382"	"0"	"285"	"3543"	"0"	"2"	"18"	"15"	"2"	"175"	"143"	"592"	"256"	"2730"	"204"	"379"	"188"	"222"	"26"	"7"	"3"	"12"	"44"	"10"	"8"	"230"	"2269"	"507"	"446"	"194"	"1139"	"307"	"0"	"1357"	"2"	"15"	"1021"	"473"	"850"	"38"	"1179"	"164"	"55"	"16"	"0"	"180"	"408"	"935"	"65"	"1092"	"747"	"969"	"1192"	"170"	"646"	"5"	"0"	"216"	"1018"	"1"	"0"	"13"	"10"	"58"	"2"	"0"	"0"	"7"	"166"	"578"	"273"	"403"	"118"	"9"	"2549"	"4"	"209"	"432"	"273"	"8"	"0"	"21"	"0"	"1119"	"162"	"611"	"0"	"0"	"58"	"13"	"1"	"5"	"3"	"9"	"1794"	"117"	"2"	"1"	"753"	"2"	"0"	"0"	"1"	"57"	"1"	"957"	"127"	"0"	"493"	"1"	"7"	"21"	"4"	"15"	"283"	"0"	"0"	"413"	"8"	"65"	"256"	"878"	"222"	"110"	"8"	"197"	"106"	"442"	"11"	"0"	"0"	"0"	"0"	"19"	"3"	"1009"	"1"	"0"	"29"	"398"	"145"	"1310"	"283"	"606"	"0"	"507"	"407"	"270"	"1056"	"1987"	"0"	"0"	"1"	"24"	"0"	"5"	"0"	"0"	"1"	"0"	"20"	"67"	"404"	"3"	"197"	"29"	"680"	"288"	"83"	"167"	"42"	"106"	"29"	"4"	"423"	"623"	"410"	"223"	"186"	"9"	"973"	"3413"	"52"	"655"	"0"	"2"	"2"	"61"	"1693"	"504"	"338"	"100"	"0"	"6"	"0"	"1"	"1866"	"544"	"3"	"129"	"695"	"1289"	"2"	"525"	"200"	"73"	"548"	"41"	"251"	"0"	"1551"	"211"	"1035"	"211"	"1"	"17"	"468"	"50"	"3"	"1"	"4"	"25"	"612"	"117"	"119"	"7"	"0"	"6"	"831"	"0"	"769"	"936"	"902"	"253"	"219"	"0"	"374"	"0"	"113"	"1422"	"216"	"45"	"156"	"706"	"350"	"164"	"115"	"41"	"0"	"632"	"0"	"1"	"15"	"242"	"50"	"141"	"262"	"252"	"198"	"1869"	"1186"	"709"	"825"	"392"	"9"	"0"	"0"	"1055"	"1"	"786"	"36"	"67"	"21"	"8"	"7"	"0"	"43"	"2"	"15"	"5"	"4"	"19"	"0"	"0"	"15"	"2"	"2"	"0"	"3"	"25"	"279"	"0"	"145"	"8"	"103"	"1"	"1"	"0"	"15"	"326"	"2"	"534"	"489"	"132"	"734"	"165"	"263"	"0"	"17"	"533"	"864"	"258"	"1140"	"1106"	"405"	"2"	"110"	"1634"	"44"	"1164"	"287"	"34"	"6"	"38"	"1111"	"537"	"303"	"25"	"2"	"1287"	"8383"	"42"	"216"	"0"	"1"	"0"	"22"	"12"	"5228"	"485"	"630"	"81"	"186"	"7"	"105"	"963"	"0"	"20"	"1076"	"3709"	"2828"	"13"	"59"	"1315"	"1"	"653"	"0"	"113"	"23"	"1"	"0"	"3"	"4"	"0"	"0"	"0"	"0"	"0"	"0"	"0"	"15"	"1129"	"143"	"218"	"1"	"32"	"56"	"0"	"926"	"425"	"20"	"0"	"4"	"1181"	"0"	"14"	"361"	"550"	"2380"	"0"	"18"	"80"	"9438"	"0"	"12"	"3008"	"896"	"1444"	"295"	"71"	"497"	"1292"	"521"	"744"	"5874"	"644"	"789"	"0"	"1"	"0"	"31"	"0"	"28"	"0"	"296"	"320"	"719"	"289"	"756"	"3"	"4"	"0"	"979"	"39"	"515"	"10"	"666"	"6"	"272"	"1"	"1"	"481"	"51"	"236"	"571"	"1"	"41"	"12"	"0"	"1"	"2240"	"223"	"365"	"312"	"16"	"795"	"985"	"41"	"256"	"63"	"1112"	"831"	"173"	"17"	"0"	"0"	"21"	"187"	"1"	"1489"	"43"	"9"	"1"	"0"	"25"	"0"	"2"	"96"	"673"	"3306"	"1858"	"132"	"248"	"371"	"371"	"153"	"4"	"912"	"70"	"798"	"1"	"681"	"0"	"518"	"0"	"257"	"157"	"27"	"6"	"1028"	"17"	"29"	"0"	"2"	"796"	"6"	"363"	"82"	"195"	"585"	"1012"	"15"	"1"	"0"	"0"	"0"	"0"	"369"	"796"	"270"	"472"	"455"	"1928"	"208"	"110"	"386"	"1257"	"610"	"0"	"547"	"456"	"228"	"968"	"67"	"5"	"243"	"0"	"172"	"211"	"1588"	"2834"	"576"	"8"	"1589"	"881"	"3580"	"152"	"1355"	"7"	"1187"	"80"	"2217"	"16"	"11"	"161"	"89"	"175"	"88"	"1172"	"3238"	"54"	"374"	"173"	"604"	"9"	"0"	"78"	"103"	"0"	"91"	"0"	"2"	"117"	"36"	"5"	"0"	"392"	"9"	"237"	"117"	"561"	"391"	"184"	"5"	"34"	"3"	"2"	"501"	"277"	"1267"	"272"	"215"	"125"	"293"	"1009"	"6"	"6"	"446"	"1"	"0"	"1"	"1"	"855"	"0"	"0"	"0"	"0"	"0"	"0"	"1"	"24"	"26"	"0"	"187"	"0"	"0"	"0"	"18"	"1022"	"2"	"2"	"31"	"107"	"10"	"0"	"249"	"0"	"0"	"30"	"9"	"493"	"0"	"0"	"2042"	"504"	"863"	"22"	"900"	"2"	"69"	"766"	"199"	"25"	"1698"	"341"	"3"	"278"	"259"	"72"	"41"	"444"	"1"	"0"	"1"	"0"	"258"	"0"	"0"	"2"	"0"	"0"	"2077"	"26"	"307"	"530"	"17"	"29"	"0"	"126"	"4"	"15"	"3"	"308"	"80"	"1"	"353"	"148"	"0"	"2"	"563"	"991"	"3"	"1"	"5"	"0"	"41"	"14"	"903"	"234"	"0"	"1120"	"0"	"480"	"2326"	"217"	"0"	"0"	"0"	"0"	"0"	"0"	"1"	"0"	"0"	"0"	"0"	"0"	"2"	"0"	"0"	"0"	"0"	"3"	"904"	"380"	"1446"	"33"	"2035"	"0"	"260"	"971"	"617"	"1"	"4"	"0"	"511"	"658"	"1"	"424"	"31"	"417"	"40"	"0"	"0"	"0"	"0"	"1075"	"28"	"211"	"1207"	"1080"	"331"	"120"	"105"	"141"	"6"	"154"	"0"	"1"	"594"	"275"	"0"	"8772"	"321"	"83"	"297"	"240"	"2"	"3"	"1245"	"87"	"349"	"239"	"0"	"1"	"1"	"180"	"337"	"744"	"1396"	"86"	"3732"	"1416"	"4"	"4"	"266"	"1094"	"1644"	"1183"	"150"	"0"	"0"	"29"	"2"	"894"	"2"	"0"	"11"	"145"	"827"	"1991"	"4"	"1"	"2"	"393"	"314"	"138"	"228"	"10"	"965"	"30"	"196"	"25"	"433"	"78"	"1360"	"300"	"154"	"370"	"360"	"305"	"341"	"2701"	"4"	"362"	"357"	"169"	"1"	"1"	"0"	"3"	"5"	"16"	"15"	"8"	"301"	"515"	"1"	"1"	"3"	"61"	"62"	"5"	"8"	"1490"	"78"	"0"	"675"	"0"	"0"	"0"	"0"	"0"	"0"	"0"	"2577"	"1615"	"203"	"595"	"1207"	"213"	"22"	"604"	"3"	"162"	"18"	"0"	"6"	"0"	"1218"	"0"	"74"	"0"	"413"	"1"	"321"	"2351"	"5"	"13"	"145"	"131"	"2688"	"3232"	"1436"	"3"	"12"	"57"	"214"	"0"	"0"	"1009"	"341"	"33"	"392"	"2362"	"17"	"15"	"3972"	"14"	"0"	"0"	"758"	"249"	"0"	"53"	"735"	"30"	"8"	"182"	"34"	"213"	"1867"	"72"	"6"	"1"	"9"	"740"	"2264"	"283"	"2"	"487"	"66"	"1013"	"0"	"288"	"0"	"1019"	"410"	"22"	"0"	"701"	"62"	"11"	"280"	"72"	"181"	"92"	"0"	"2724"	"0"	"1417"	"4579"	"47"	"16955"	"958"	"430"	"595"	"622"	"3"	"575"	"543"	"1992"	"38"	"22"	"4"	"113"	"240"	"1118"	"368"	"246"	"441"	"488"	"10"	"1"	"264"	"905"	"1108"	"1612"	"624"	"4436"	"535"	"130"	"1"	"1"	"519"	"773"	"406"	"40"	"168"	"1622"	"3184"	"226"	"7905"	"56"	"822"	"625"	"184"	"1232"	"688"	"1"	"15"	"149"	"1013"	"1154"	"1"	"0"	"2839"	"528"	"1000"	"13"	"666"	"3"	"828"	"1092"	"11"	"6"	"1405"	"1"	"54"	"17"	"514"	"1132"	"9"	"4538"	"1446"	"662"	"1527"	"2158"	"33"	"2414"	"2162"	"1059"	"137"	"0"	"1526"	"0"	"699"	"0"	"358"	"25"	"1148"	"8"	"2"	"143"	"43"	"633"	"38"	"1018"	"3"	"304"	"0"	"1"	"5633"	"74"	"1"	"0"	"1"	"11"	"12"	"2"	"3220"	"302"	"420"	"0"	"0"	"1"	"0"	"0"	"0"	"5"	"0"	"9"	"9"	"0"	"0"	"0"	"1"	"0"	"0"	"1675"	"0"	"0"	"42"	"0"	"1"	"0"	"0"	"787"	"1288"	"16"	"90"	"1"	"8"	"0"	"0"	"0"	"0"	"0"	"0"	"0"	"324"	"0"	"5"	"3"	"117"	"0"	"120"	"882"	"23162"	"241"	"0"	"842"	"862"	"0"	"1"	"65"	"134"	"10"	"1"	"0"	"0"	"1"	"1606"	"0"	"1"	"72"	"146"	"763"	"2"	"0"	"0"	"0"	"0"	"2103"	"536"	"1"	"1473"	"359"	"3"	"21"	"4"	"4"	"1195"	"0"	"0"	"0"	"0"	"1"	"1"	"0"	"2"	"1"	"0"	"2"	"0"	"0"	"2084"	"0"	"0"	"0"	"2467"	"6"	"0"	"91"	"10"	"827"	"0"	"0"	"0"	"345"	"1"	"0"	"0"	"2"	"39"	"10"	"1185"	"220"	"303"	"15"	"0"	"0"	"0"	"0"	"0"	"0"	"0"	"0"	"0"	"22"	"0"	"22"	"323"	"0"	"0"	"2"	"0"	"0"	"0"	"0"	"0"	"26"	"14"	"71"	"1"	"1"	"0"	"0"	"0"	"0"	"219"	"168"	"78"	"1"	"23"	"141"	"13"	"0"	"0"	"26"	"0"	"0"	"2"	"4"	"0"	"0"	"0"	"1"	"0"	"0"	"0"	"1"	"0"	"0"	"0"	"0"	"1"	"0"	"0"	"2660"	"720"	"32"	"2"	"317"	"62"	"222"	"152"	"0"	"0"	"1"	"5"	"2"	"2694"	"1"	"1512"	"0"	"0"	"126"	"212"	"0"	"2"	"0"	"210"	"0"	"0"	"11"	"95"	"86"	"0"	"0"	"2"	"143"	"0"	"39"	"0"	"1"	"68"	"1"	"4865"	"0"	"0"	"0"	"282"	"9671"	"487"	"48"	"57"	"316"	"0"	"218"	"72"	"37"	"2"	"1"	"453"	"5113"	"1724"	"335"	"524"	"3"	"447"	"53"	"342"	"0"	"0"	"0"	"5410"	"41"	"657"	"0"	"80"	"2"	"737"	"11"	"756"	"187"	"132"	"4"	"151"	"1275"	"1"	"4"	"0"	"0"	"41"	"0"	"812"	"349"	"0"	"0"	"529"	"607"	"0"	"0"	"0"	"17081"	"0"	"0"	"927"	"0"	"89"	"1462"	"5"	"225"	"7657"	"249"	"267"	"184"	"3218"	"48"	"17"	"1"	"9"	"4"	"4501"	"30"	"434"	"3"	"872"	"2907"	"6"	"561"	"1557"	"51"	"1"	"946"	"520"	"1"	"971"	"350"	"0"	"5385"	"8561"	"2"	"139"	"1"	"1702"	"2"	"899"	"741"	"0"	"1"	"83"	"1"	"77"	"10"	"10"	"1"	"274"	"1605"	"2"	"567"	"1"	"0"	"7"	"0"	"0"	"6"	"106"	"1738"	"577"	"951"	"198"	"337"	"0"	"5253"	"6"	"0"	"82"	"118"	"0"	"17"	"22"	"47"	"315"	"1296"	"39"	"5300"	"437"	"263"	"0"	"8432"	"196"	"226"	"8"	"151"	"175"	"159"	"1"	"0"	"0"	"0"	"0"	"639"	"0"	"717"	"2031"	"307"	"1356"	"2"	"0"	"0"	"33"	"1343"	"15"	"5"	"198"	"1"	"0"	"0"	"722"	"46"	"0"	"280"	"76"	"53"	"13"	"0"	"476"	"408"	"56"	"7"	"4178"	"0"	"6"	"2060"	"268"	"0"	"12"	"0"	"0"	"0"	"2157"	"1113"	"0"	"92"	"0"	"5"	"153"	"265"	"322"	"671"	"1"	"0"	"0"	"1"	"22"	"1"	"0"	"10"	"27"	"384"	"9"	"4"	"6"	"4469"	"51"	"0"	"0"	"1246"	"0"	"49"	"695"	"4"	"5"	"21"	"1189"	"133"	"639"	"20"	"1"	"65"	"3"	"1"	"4"	"83"	"640"	"0"	"1078"	"9"	"6"	"37"	"29"	"81"	"1772"	"23"	"815"	"237"	"0"	"0"	"464"	"1"	"130"	"1104"	"545"	"34"	"1"	"0"	"35"	"0"	"434"	"388"	"1"	"0"	"428"	"6"	"286"	"17"	"13"	"0"	"0"	"0"	"3"	"919"	"3"	"1"	"32"	"765"	"0"	"42"	"5"	"835"	"0"	"0"	"82"	"1"	"0"	"41"	"3"	"4"	"12"	"2"	"0"	"48"	"0"	"0"	"1"	"0"	"0"	"29"	"3"	"0"	"1"	"134"	"0"	"0"	"1"	"30"	"0"	"0"	"0"	"1"	"0"	"0"	"2"	"4"	"59"	"0"	"0"	"0"	"83"	"27"	"1"	"2"	"21"	"1"	"2"	"0"	"0"	"0"	"0"	"0"	"1"	"12"	"0"	"705"	"0"	"0"	"0"	"22"	"0"	"0"	"8430"	"0"	"2201"	"0"	"0"	"6"	"3650"	"7565"	"0"	"146"	"3"	"0"	"0"	"0"	"0"	"0"	"430"	"0"	"8"	"0"	"0"	"6"	"3830"	"1"	"768"	"0"	"140336"	"0"	"280"	"171"	"666"	"1224"	"0"	"469"	"0"	"180"	"373"	"0"	"235"	"4"	"585"	"0"	"218"	"3"	"634"	"486"	"35"	"10"	"461"	"150"	"4759"	"10"	"748"	"616"	"352"	"388"	"1321"	"2"	"13"	"1565"	"1"	"0"	"0"	"419"	"8"	"57"	"3"	"7"	"1"	"18"	"8"	"1"	"131"	"151"	"0"	"124"	"928"	"6"	"0"	"1"	"247"	"993"	"11"	"2"	"0"	"0"	"6"	"20"	"3"	"0"	"2"	"54"	"0"	"48"	"37"	"124"	"1"	"0"	"2"	"8"	"1721"	"399"	"324"	"392"	"0"	"8"	"45"	"392"	"7695"	"0"	"1654"	"607"	"840"	"37"	"0"	"377"	"0"	"966"	"0"	"319"	"0"	"1"	"0"	"317"	"10"	"0"	"0"	"0"	"30"	"442"	"921"	"0"	"0"	"13"	"2"	"1"	"0"	"0"	"162"	"6"	"0"	"0"	"0"	"0"	"5"	"0"	"5"	"3"	"63"	"0"	"0"	"0"	"1"	"2"	"1"	"0"	"2"	"1"	"425"	"0"	"0"	"17"	"58"	"1"	"4"	"5"	"364"	"1"	"0"	"0"	"1"	"3"	"3"	"2"	"0"	"0"	"4"	"1"	"1"	"0"	"0"	"279"	"1"	"0"	"0"	"0"	"0"	"0"	"0"	"0"	"1"	"25"	"0"	"438"	"7"	"27"	"10"	"100"	"1"	"0"	"3"	"0"	"2"	"3"	"0"	"81"	"3"	"0"	"1"	"5"	"1"	"0"	"0"	"0"	"3"	"3"	"1"	"1"	"0"	"0"	"2"	"0"	"1"	"0"	"0"	"338"	"2"	"3"	"0"	"0"	"0"	"0"	"260"	"31"	"0"	"0"	"9"	"0"	"2"	"0"	"0"	"0"	"0"	"1"	"0"	"0"	"1"	"469"	"2"	"1"	"2"	"0"	"0"	"0"	"2"	"6"	"2"	"0"	"0"	"0"	"0"	"0"	"0"	"27"	"0"	"0"	"4"	"0"	"0"	"1"	"1"	"1"	"0"	"0"	"3"	"2"	"4"	"0"	"1"	"1"	"0"	"85"	"0"	"279"	"2"	"1"	"540"	"1"	"0"	"71"	"0"	"195"	"0"	"3"	"0"	"0"	"1"	"16"	"0"	"63"	"0"	"56"	"0"	"0"	"2"	"68"	"1"	"0"	"0"	"0"	"0"	"157"	"0"	"1"	"153"	"0"	"25"	"2"	"164"	"2"	"0"	"6"	"0"	"0"	"0"	"1"	"5"	"0"	"184"	"30"	"1"	"4"	"99"	"0"	"1"	"7702"	"1"	"0"	"0"	"0"	"2"	"65"	"0"	"6"	"6"	"14"	"0"	"43"	"1"	"0"	"0"	"0"	"19"	"0"	"1"	"0"	"18"	"2"	"0"	"0"	"0"	"88"	"0"	"0"	"0"	"0"	"0"	"1"	"0"	"1"	"0"	"0"	"0"	"0"	"0"	"0"	"0"	"0"	"13"	"0"	"0"	"0"	"4"	"0"	"4"	"9"	"0"	"58"	"0"	"0"	"0"	"1"	"0"	"0"	"3"	"0"	"0"	"1"	"0"	"1"	"12"	"0"	"0"	"0"	"0"	"0"	"0"	"2"	"1651"	"26"	"7"	"2"	"21"	"86"	"55"	"0"	"439"	"0"	"0"	"5"	"1152"	"1"	"0"	"68"	"277"	"6"	"13"	"9"	"10"	"8"	"12"	"40"	"25"	"46"	"5"	"0"	"8"	"0"	"7"	"35"	"0"	"122"	"164"	"16"	"16"	"1"	"81"	"24"	"16"	"5"	"3"	"8"	"6"	"60"	"5"	"1161"	"29"	"13"	"32"	"55"	"133"	"2320"	"2"	"154"	"78"	"177"	"5552"	"599"	"1"	"1"	"1176"	"1461"	"1167"	"839"	"24"	"109"	"972"	"4"	"64"	"0"	"7"	"0"	"0"	"0"	"1"	"3"	"2"	"1"	"0"	"0"	"1"	"19"	"0"	"0"	"0"	"2"	"5"	"0"	"0"	"1223"	"3"	"0"	"2"	"0"	"8"	"386"	"2"	"0"	"0"	"2"	"0"	"0"	"0"	"0"	"0"	"0"	"0"	"0"	"0"	"0"	"19"	"0"	"1"	"0"	"160"	"0"	"16"	"0"	"13"	"0"	"0"	"17"	"0"	"17"	"75"	"0"	"0"	"0"	"1"	"0"	"120"	"0"	"0"	"0"	"0"	"0"	"0"	"0"	"0"	"0"	"0"	"12"	"0"	"0"	"0"	"1"	"0"	"0"	"0"	"0"	"0"	"0"	"3"	"0"	"0"	"0"	"1"	"0"	"0"	"0"	"0"	"0"	"1"	"0"	"0"	"0"	"7"	"0"	"0"	"0"	"2"	"0"	"0"	"0"	"0"	"1"	"2"	"0"	"0"	"0"	"0"	"0"	"0"	"0"	"0"	"0"	"0"	"0"	"0"	"1109"	"226"	"1078"	"0"	"1848"	"200"	"2079"	"119"	"32"	"751"	"645"	"5"	"697"	"3014"	"1580"	"1702"	"1291"	"323"	"1201"	"543"	"13"	"32"	"2"	"570"	"219"	"1243"	"189"	"881"	"14"	"900"	"883"	"244"	"197"	"85"	"38"	"68"	"68"	"1220"	"5762"	"0"	"0"	"1"	"3245"	"2"	"1"	"4"	"17"	"363"	"1"	"0"	"0"	"530"	"1790"	"545"	"354"	"0"	"15"	"0"	"4"	"1"	"2"	"2"	"4"	"6"	"3"	"4"	"0"	"9"	"4"	"12"	"0"	"108"	"77"	"989"	"45"	"395"	"62"	"1"	"472"	"18"	"1947"	"3750"	"808"	"252"	"4"	"1451"	"711"	"336"	"31"	"1592"	"1695"	"90"	"3033"	"650"	"236"	"379"	"31"	"206"	"38"	"920"	"2"	"545"	"125"	"1060"	"232"	"741"	"188"	"4494"	"1427"	"2"	"554"	"72"	"726"	"13"	"7"	"0"	"0"	"1960"	"54"	"292"	"5917"	"6"	"8"	"4011"	"240"	"1432"	"242"	"3463"	"7"	"849"	"381"	"96"	"1"	"959"	"0"	"784"	"1252"	"5507"	"2788"	"183"	"95"	"57"	"3162"	"876"	"1011"	"365"	"1539"	"1653"	"717"	"0"	"111"	"355"	"4"	"0"	"2038"	"0"	"2"	"0"	"1"	"376"	"1"	"4"	"5"	"1"	"7"	"194"	"901"	"5"	"4"	"2"	"1327"	"3"	"7"	"1"	"2"	"8102"	"1721"	"2"	"102"	"91"	"1505"	"36"	"766"	"2"	"1441"	"12"	"10"	"7"	"1"	"6"	"41"	"171"	"41"	"117"	"20"	"1297"	"1543"	"6"	"875"	"15"	"5"	"2"	"0"	"17"	"2"	"413"	"1"	"97"	"5"	"492"	"1"	"2014"	"726"	"104"	"21"	"2119"	"26"	"2999"	"280"	"2"	"3"	"2"	"0"	"1"	"1"	"0"	"0"	"0"	"0"	"0"	"0"	"0"	"0"	"0"	"0"	"202"	"13"	"28"	"3099"	"10"	"1488"	"5"	"5"	"65"	"402"	"24"	"3"	"89"	"1"	"424"	"749"	"3"	"0"	"4"	"0"	"665"	"9"	"15"	"270"	"10"	"9"	"13"	"1002"	"29"	"5"	"107"	"687"	"192"	"955"	"564"	"16"	"73"	"65"	"6164"	"4"	"1233"	"16"	"0"	"0"	"0"	"0"	"146"	"44"	"13"	"0"	"89"	"1"	"0"	"31"	"227"	"32"	"136"	"0"	"2"	"1618"	"1027"	"174"	"1"	"2"	"1"	"9"	"1"	"324"	"3430"	"113"	"766"	"2316"	"5092"	"763"	"8"	"29"	"0"	"28"	"26"	"56"	"9"	"980"	"0"	"27"	"426"	"0"	"0"	"0"	"0"	"0"	"0"	"0"	"0"	"0"	"0"	"0"	"0"	"0"	"0"	"0"	"0"	"0"	"0"	"0"	"0"	"0"	"0"	"1564"	"27"	"3"	"158"	"0"	"7"	"0"	"332"	"0"	"235"	"3"	"326"	"4770"	"586"	"0"	"0"	"0"	"4"	"0"	"1"	"0"	"0"	"0"	"0"	"0"	"0"	"0"	"0"	"0"	"1"	"2"	"1"	"0"	"5"	"0"	"0"	"0"	"0"	"0"	"1"	"6"	"13"	"1530"	"1230"	"85"	"1350"	"311"	"0"	"0"	"2"	"31"	"90"	"4"	"343"	"1"	"0"	"1413"	"27"	"58"	"29"	"0"	"148"	"0"	"1316"	"1"	"12"	"1409"	"0"	"0"	"0"	"1074"	"5"	"57"	"0"	"0"	"13"	"744"	"3073"	"21"	"194"	"4"	"8"	"0"	"20"	"0"	"0"	"0"	"241"	"3"	"92"	"953"	"2628"	"685"	"350"	"12"	"0"	"0"	"0"	"0"	"56"	"13"	"428"	"44"	"15"	"476"	"46"	"0"	"1"	"0"	"3"	"0"	"168"	"161"	"494"	"502"	"246"	"203"	"33"	"1451"	"827"	"739"	"144"	"68"	"87"	"117"	"2"	"0"	"0"	"0"	"0"	"31"	"537"	"0"	"0"	"122"	"8579"	"1932"	"19"	"6301"	"2085"	"417"	"958"	"39"	"286"	"705"	"91"	"110"	"603"	"80"	"60"	"115"	"162"	"73"	"0"	"0"	"0"	"0"	"0"	"0"	"0"	"31"	"7"	"3310"	"239"	"1588"	"1580"	"78"	"778"	"31"	"133"	"451"	"1038"	"0"	"1441"	"763"	"1406"	"81"	"268"	"0"	"1"	"0"	"2224"	"5"	"410"	"643"	"718"	"681"	"990"	"1868"	"3"	"0"	"7"	"653"	"0"	"1"	"1550"	"163"	"29"	"19"	"266"	"22"	"0"	"1"	"0"	"1"	"2"	"0"	"0"	"381"	"506"	"140"	"112"	"4"	"8"	"6"	"7"	"761"	"146"	"43"	"274"	"562"	"632"	"1757"	"460"	"1006"	"729"	"0"	"125"	"426"	"416"	"21"	"123"	"1"	"993"	"14"	"1442"	"562"	"950"	"2"	"2590"	"1271"	"1448"	"24"	"248"	"799"	"3"	"0"	"2"	"0"	"0"	"0"	"0"	"12"	"2"	"0"	"0"	"0"	"5"	"146"	"398"	"2198"	"0"	"741"	"159"	"1207"	"0"	"1447"	"1404"	"0"	"0"	"0"	"828"	"0"	"1"	"356"	"126"	"1272"	"1663"	"498"	"2"	"0"	"0"	"0"	"0"	"611"	"1658"	"522"	"821"	"446"	"0"	"1"	"1"	"3"	"0"	"0"	"0"	"3"	"12"	"0"	"0"	"0"	"1025"	"0"	"1"	"508"	"0"	"778"	"0"	"247"	"59"	"346"	"303"	"903"	"608"	"761"	"845"	"47"	"779"	"443"	"9"	"222"	"28"	"596"	"151"	"0"	"0"	"0"	"2222"	"0"	"1738"	"1557"	"689"	"0"	"0"	"0"	"54"	"0"	"0"	"24"	"8691"	"6184"	"7647"	"5322"	"8722"	"3520"	"1114"	"202"	"13"	"2"	"0"	"69"	"92"	"6093"	"5453"	"0"	"144"	"1"	"1"	"0"	"3"	"0"	"0"	"0"	"0"	"2"	"0"	"674"	"841"	"13"	"17"	"1053"	"35"	"265"	"320"	"0"	"0"	"0"	"643"	"0"	"1"	"0"	"49"	"1"	"0"	"0"	"0"	"5627"	"54"	"499"	"2"	"1331"	"1229"	"142"	"453"	"471"	"457"	"223"	"2482"	"330"	"1957"	"10"	"167"	"8"	"586"	"1"	"14"	"1"	"0"	"0"	"284"	"2359"	"0"	"0"	"1"	"2"	"1606"	"1120"	"0"	"2"	"0"	"0"	"0"	"1"	"1766"	"0"	"0"	"10"	"0"	"372"	"0"	"1050"	"0"	"0"	"0"	"299"	"4"	"0"	"1055"	"5"	"517"	"299"	"94"	"6778"	"0"	"0"	"0"	"61"	"4"	"14"	"1028"	"0"	"485"	"1897"	"496"	"0"	"2"	"4657"	"1893"	"39"	"111"	"79"	"324"	"671"	"926"	"641"	"4154"	"931"	"372"	"39"	"0"	"0"	"0"	"0"	"272"	"1"	"0"	"0"	"14"	"0"	"0"	"2"	"0"	"2"	"0"	"0"	"491"	"0"	"1"	"0"	"0"	"10"	"0"	"0"	"3"	"0"	"0"	"0"	"0"	"6"	"1"	"0"	"0"	"0"	"21"	"1"	"19"	"1123"	"0"	"0"	"2"	"0"	"1"	"3"	"735"	"1"	"0"	"0"	"1"	"33"	"3212"	"9"	"10"	"1853"	"547"	"328"	"762"	"6"	"823"	"1048"	"1012"	"940"	"6"	"0"	"0"	"0"	"2"	"0"	"20"	"0"	"1"	"5"	"393"	"0"	"243"	"1003"	"571"	"0"	"1"	"3"	"25"	"0"	"0"	"0"	"10"	"0"	"3"	"0"	"0"	"0"	"0"	"1"	"0"	"124"	"339"	"2521"	"110"	"91"	"12"	"0"	"0"	"0"	"3"	"0"	"35"	"79"	"0"	"0"	"2"	"357"	"54"	"0"	"1371"	"488"	"0"	"1"	"1658"	"0"	"760"	"1103"	"3783"	"9"	"2203"	"0"	"0"	"0"	"5"	"0"	"0"	"0"	"0"	"69"	"4"	"7"	"9"	"0"	"0"	"0"	"0"	"1"	"0"	"3"	"2004"	"307"	"87"	"4"	"0"	"0"	"1"	"2"	"0"	"2"	"1"	"1"	"10"	"8"	"0"	"1"	"0"	"1302"	"10"	"0"	"3071"	"2"	"0"	"0"	"1"	"85"	"0"	"0"	"0"	"5"	"417"	"3"	"0"	"0"	"1"	"593"	"0"	"1"	"0"	"0"	"0"	"2353"	"0"	"539"	"869"	"12"	"0"	"1"	"13"	"50"	"0"	"30"	"899"	"1772"	"3"	"2"	"0"	"0"	"0"	"1"	"4"	"0"	"0"	"0"	"1"	"642"	"453"	"708"	"17"	"1"	"1"	"0"	"39"	"1244"	"111"	"1375"	"1931"	"2086"	"11905"	"2246"	"930"	"2243"	"849"	"2"	"5097"	"2642"	"0"	"1"	"0"	"1"	"2"	"0"	"196"	"0"	"0"	"0"	"0"	"0"	"0"	"0"	"0"	"2"	"0"	"0"	"0"	"2"	"0"	"0"	"17"	"0"	"0"	"11"	"0"	"3"	"0"	"1"	"0"	"1"	"4"	"0"	"3"	"0"	"2"	"414"	"3"	"22"	"66"	"414"	"2704"	"0"	"0"	"0"	"0"	"0"	"0"	"0"	"1"	"1"	"0"	"0"	"0"	"9"	"7"	"0"	"0"	"0"	"0"	"0"	"0"	"0"	"34"	"0"	"0"	"0"	"0"	"3"	"2"	"14"	"0"	"0"	"0"	"328"	"0"	"0"	"14"	"0"	"0"	"422"	"166"	"1319"	"0"	"1"	"26"	"0"	"0"	"0"	"0"	"0"	"0"	"0"	"0"	"0"	"0"	"0"	"2190"	"193"	"6"	"0"	"0"	"0"	"0"	"0"	"2"	"0"	"10"	"0"	"0"	"0"	"0"	"0"	"10"	"0"	"0"	"0"	"0"	"0"	"0"	"1"	"0"	"0"	"818"	"5901"	"16"	"15"	"0"	"0"	"1"	"0"	"0"	"60"	"0"	"63"	"9"	"0"	"0"	"0"	"1"	"0"	"35"	"0"	"0"	"0"	"28"	"134"	"0"	"28"	"0"	"1141"	"1"	"0"	"10"	"83"	"0"	"34"	"0"	"0"	"0"	"0"	"0"	"0"	"0"	"0"	"0"	"0"	"0"	"0"	"3215"	"1497"	"2662"	"1"	"719"	"83"	"1045"	"2"	"1"	"5"	"3"	"5"	"1610"	"0"	"23"	"20"	"514"	"591"	"3116"	"1082"	"1265"	"445"	"139"	"0"	"0"	"0"	"0"	"0"	"0"	"0"	"12"	"97"	"3849"	"306"	"0"	"16"	"43"	"546"	"456"	"2"	"77"	"168"	"5"	"0"	"0"	"3"	"0"	"0"	"70"	"56"	"232"	"259"	"0"	"423"	"2063"	"0"	"0"	"33"	"0"	"1"	"0"	"0"	"0"	"0"	"0"	"0"	"0"	"0"	"2"	"0"	"0"	"0"	"0"	"0"	"25"	"1"	"0"	"0"	"0"	"0"	"2"	"2"	"1724"	"654"	"3588"	"22"	"7"	"525"	"0"	"0"	"0"	"1"	"0"	"0"	"0"	"0"	"0"	"0"	"0"	"465"	"636"	"0"	"1153"	"2"	"105"	"6"	"3"	"191"	"906"	"771"	"3"	"7"	"230"	"910"	"288"	"5"	"0"	"1338"	"127"	"475"	"435"	"262"	"46"	"89"	"9"	"108"	"2"	"3"	"4323"	"229"	"7"	"365"	"1"	"51"	"675"	"0"	"0"	"0"	"0"	"0"	"1"	"0"	"0"	"8796"	"5"	"1"	"1"	"0"	"0"	"2"	"2"	"2"	"5600"	"0"	"1"	"27"	"339"	"210"	"86"	"818"	"259"	"54"	"369"	"19350"	"126"	"0"	"1"	"26"	"34"	"2"	"3"	"3"	"1"	"3316"	"18"	"314"	"232"	"113"	"0"	"382"	"70"	"170"	"1183"	"0"	"26"	"0"	"0"	"0"	"3"	"0"	"0"	"2"	"1"	"2"	"0"	"0"	"0"	"0"	"0"	"312"	"1097"	"0"	"244"	"135"	"450"	"0"	"66"	"4"	"430"	"12014"	"114"	"1580"	"1"	"1"	"4"	"1"	"1"	"6"	"1"	"4"	"540"	"2"	"1071"	"64"	"5"	"802"	"8"	"1"	"0"	"0"	"3"	"0"	"10"	"68"	"271"	"436"	"7"	"750"	"713"	"496"	"92"	"0"	"0"	"0"	"2"	"2"	"2"	"24"	"2"	"0"	"0"	"0"	"0"	"0"	"0"	"0"	"241"	"988"	"422"	"0"	"208"	"36"	"1716"	"0"	"3088"	"18"	"64"	"132"	"1701"	"1181"	"0"	"0"	"0"	"205"	"1358"	"1"	"211"	"588"	"1193"	"79"	"184"	"0"	"20"	"317"	"992"	"846"	"0"	"0"	"351"	"377"	"3"	"5"	"270"	"15"	"1009"	"21"	"234"	"763"	"53"	"95"	"2"	"958"	"51"	"361"	"0"	"304"	"7"	"673"	"129"	"591"	"300"	"98"	"5"	"1"	"3"	"82"	"169"	"178"	"1314"	"1086"	"70"	"1"	"5798"	"322"	"580"	"2144"	"7"	"25"	"2315"	"168"	"977"	"4"	"177"	"75"	"0"	"392"	"666"	"127"	"1"	"107"	"112"	"12"	"394"	"1"	"366"	"209"	"367"	"0"	"331"	"1524"	"750"	"1"	"414"	"754"	"471"	"264"	"355"	"0"	"2"	"384"	"1593"	"0"	"0"	"4"	"1227"	"2"	"126"	"81"	"589"	"25"	"9"	"147"	"956"	"16"	"2"	"5"	"12"	"118"	"415"	"4"	"1"	"0"	"4"	"156"	"810"	"680"	"5"	"1414"	"0"	"3"	"4"	"0"	"1"	"2"	"1"	"518"	"182"	"0"	"46"	"970"	"477"	"374"	"59"	"0"	"518"	"0"	"181"	"264"	"0"	"1"	"82"	"296"	"317"	"42"	"443"	"0"	"2"	"23"	"6"	"3"	"243"	"1206"	"2"	"676"	"1902"	"0"	"1928"	"0"	"0"	"0"	"1"	"12"	"0"	"1"	"7"	"9"	"761"	"0"	"0"	"351"	"136"	"171"	"0"	"13"	"0"	"1116"	"88"	"14"	"249"	"70"	"102"	"154"	"108"	"1"	"11"	"958"	"329"	"28"	"126"	"8"	"36"	"0"	"20"	"140"	"429"	"0"	"161"	"306"	"125"	"0"	"1223"	"386"	"143"	"6"	"38"	"0"	"0"	"0"	"5"	"1"	"0"	"41"	"227"	"26"	"9"	"29"	"0"	"0"	"6"	"1901"	"28"	"58"	"3"	"577"	"487"	"292"	"71"	"1017"	"0"	"452"	"13"	"131"	"245"	"16"	"59"	"2"	"1988"	"3"	"4732"	"1084"	"5450"	"12"	"249"	"670"	"225"	"2521"	"24"	"3"	"1"	"1"	"1"	"508"	"53"	"1074"	"2"	"1311"	"288"	"303"	"162"	"321"	"41"	"8"	"9"	"140"	"2335"	"3"	"0"	"129"	"55"	"1"	"274"	"717"	"45"	"0"	"0"	"714"	"10"	"0"	"267"	"5"	"3455"	"31"	"0"	"1512"	"12"	"125"	"127"	"573"	"2"	"0"	"204"	"35"	"76"	"66"	"2"	"11"	"60"	"504"	"68"	"343"	"5"	"319"	"11"	"16"	"55"	"29"	"19"	"0"	"106"	"176"	"189"	"2"	"1"	"2"	"46"	"11"	"1009"	"0"	"2"	"4"	"400"	"0"	"30"	"1327"	"80"	"695"	"7169"	"135"	"327"	"0"	"0"	"0"	"1"	"0"	"0"	"0"	"0"	"0"	"0"	"0"	"0"	"1"	"19"	"50"	"5"	"2"	"0"	"0"	"2"	"2"	"0"	"0"	"0"	"0"	"0"	"0"	"0"	"55"	"2"	"2"	"0"	"1"	"7"	"1"	"0"	"0"	"0"	"0"	"8"	"1"	"8"	"0"	"3"	"0"	"1"	"0"	"1"	"1"	"0"	"0"	"0"	"0"	"0"	"0"	"1"	"1"	"0"	"0"	"1"	"0"	"2729"	"7"	"0"	"0"	"0"	"0"	"0"	"0"	"0"	"0"	"0"	"6"	"0"	"0"	"54"	"0"	"260"	"2"	"1"	"1"	"1"	"0"	"0"	"0"	"1"	"0"	"0"	"0"	"0"	"739"	"6427"	"0"	"0"	"3"	"3939"	"1161"	"1019"	"565"	"522"	"704"	"516"	"78"	"33"	"3"	"0"	"1"	"0"	"0"	"0"	"5"	"0"	"0"	"5"	"5"	"0"	"0"	"0"	"2"	"0"	"0"	"3"	"3"	"0"	"0"	"0"	"0"	"1"	"0"	"1"	"0"	"0"	"0"	"51"	"25"	"0"	"1"	"2"	"2"	"0"	"494"	"449"	"165"	"984"	"0"	"0"	"0"	"21"	"1490"	"0"	"0"	"0"	"1"	"115"	"12"	"31"	"44"	"0"	"150"	"1"	"0"	"8"	"51"	"0"	"0"	"2"	"0"	"153"	"1"	"0"	"0"	"24"	"1784"	"0"	"340"	"0"	"0"	"35"	"363"	"0"	"1"	"11"	"183"	"955"	"0"	"1"	"0"	"0"	"0"	"0"	"0"	"27"	"2"	"2"	"0"	"0"	"0"	"208"	"1074"	"353"	"57"	"0"	"0"	"0"	"0"	"1"	"0"	"0"	"69"	"0"	"542"	"468"	"1816"	"91"	"1458"	"10"	"3"	"655"	"0"	"0"	"33"	"201"	"35"	"581"	"1569"	"198"	"1"	"0"	"2"	"3441"	"2"	"0"	"2171"	"31"	"200"	"14"	"853"	"1"	"6"	"130"	"5"	"0"	"62"	"877"	"0"	"274"	"0"	"0"	"0"	"0"	"9"	"71"	"63"	"557"	"1"	"0"	"0"	"0"	"0"	"0"	"1"	"0"	"0"	"1"	"0"	"1516"	"0"	"18"	"17"	"125"	"758"	"1"	"10"	"349"	"218"	"25"	"1"	"851"	"148"	"912"	"0"	"0"	"2"	"0"	"0"	"0"	"0"	"2"	"0"	"0"	"0"	"0"	"2"	"0"	"0"	"1"	"0"	"1"	"0"	"2"	"2"	"0"	"2339"	"0"	"0"	"0"	"0"	"0"	"0"	"0"	"0"	"0"	"0"	"0"	"0"	"0"	"0"	"0"	"0"	"0"	"0"	"0"	"0"	"0"	"0"	"0"	"2"	"0"	"259"	"18"	"97"	"438"	"2"	"0"	"0"	"0"	"0"	"0"	"0"	"3"	"0"	"0"	"0"	"0"	"0"	"0"	"0"	"0"	"0"	"0"	"1"	"14"	"0"	"0"	"21"	"4"	"0"	"0"	"0"	"0"	"0"	"701"	"0"	"2"	"0"	"0"	"0"	"0"	"1"	"0"	"0"	"0"	"0"	"0"	"0"	"0"	"3"	"0"	"2"	"0"	"0"	"0"	"1"	"1"	"0"	"0"	"888"	"328"	"766"	"1893"	"6731"	"127"	"2948"	"0"	"1"	"11"	"20"	"20"	"0"	"0"	"1"	"0"	"1"	"3"	"1"	"0"	"1"	"0"	"0"	"0"	"0"	"0"	"0"	"1"	"0"	"84"	"0"	"0"	"3"	"0"	"1"	"0"	"0"	"0"	"0"	"0"	"2"	"12"	"919"	"1098"	"64"	"0"	"0"	"0"	"0"	"2"	"0"	"0"	"0"	"0"	"0"	"0"	"366"	"51"	"0"	"0"	"0"	"2"	"2"	"0"	"29"	"488"	"1"	"8"	"2"	"115"	"1"	"6"	"25"	"1"	"3"	"0"	"360"	"2190"	"775"	"1733"	"0"	"0"	"4"	"0"	"0"	"11"	"6"	"45"	"1"	"1"	"710"	"2"	"0"	"0"	"623"	"0"	"0"	"0"	"0"	"0"	"0"	"0"	"9"	"0"	"0"	"0"	"0"	"1"	"0"	"0"	"0"	"71"	"143"	"1"	"278"	"2"	"89"	"71"	"11"	"2"	"45"	"1073"	"0"	"1"	"0"	"1"	"2"	"0"	"0"	"8"	"0"	"52"	"594"	"0"	"0"	"0"	"0"	"23"	"0"	"0"	"0"	"0"	"2"	"11"	"0"	"0"	"0"	"0"	"0"	"0"	"2"	"1"	"0"	"2"	"2"	"2"	"0"	"0"	"0"	"0"	"0"	"1087"	"1593"	"2"	"0"	"1"	"0"	"0"	"0"	"0"	"0"	"0"	"0"	"0"	"0"	"0"	"0"	"0"	"0"	"0"	"1"	"0"	"0"	"0"	"0"	"0"	"0"	"0"	"0"	"0"	"0"	"1"	"0"	"0"	"341"	"780"	"0"	"2"	"0"	"0"	"0"	"1"	"2"	"0"	"3"	"0"	"13"	"28"	"0"	"6"	"0"	"0"	"0"	"2773"	"0"	"0"	"0"	"20"	"0"	"0"	"0"	"0"	"0"	"0"	"2"	"1"	"0"	"442"	"0"	"8"	"0"	"0"	"0"	"890"	"0"	"0"	"909"	"482"	"301"	"95"	"1"	"1"	"0"	"0"	"0"	"4"	"0"	"0"	"18"	"0"	"0"	"0"	"1"	"0"	"0"	"0"	"0"	"2"	"9"	"1282"	"1"	"0"	"15"	"1"	"0"	"0"	"37"	"0"	"0"	"204"	"0"	"0"	"59"	"0"	"0"	"0"	"9"	"0"	"1"	"1"	"0"	"0"	"0"	"0"	"0"	"0"	"0"	"1"	"0"	"1"	"0"	"0"	"0"	"0"	"0"	"0"	"0"	"0"	"0"	"0"	"0"	"132"	"0"	"1"	"0"	"2"	"0"	"1"	"0"	"0"	"0"	"1"	"0"	"409"	"300"	"0"	"2"	"0"	"0"	"0"	"230"	"0"	"0"	"838"	"0"	"0"	"0"	"0"	"0"	"0"	"0"	"0"	"0"	"1"	"0"	"2"	"0"	"0"	"0"	"0"	"0"	"0"	"0"	"0"	"0"	"0"	"0"	"0"	"0"	"0"	"0"	"0"	"426"	"1"	"128"	"92"	"47"	"22"	"127"	"16"	"3"	"0"	"251"	"162"	"1009"	"704"	"223"	"309"	"0"	"0"	"0"	"0"	"0"	"0"	"0"	"1"	"0"	"0"	"0"	"0"	"1"	"0"	"0"	"0"	"69"	"3"	"54"	"1"	"0"	"7"	"6"	"1"	"0"	"1"	"0"	"45"	"66"	"0"	"45"	"12462"	"469"	"0"	"0"	"1"	"4"	"0"	"0"	"0"	"0"	"1"	"0"	"1"	"2"	"0"	"0"	"0"	"0"	"6"	"0"	"2"	"0"	"0"	"3"	"3"	"1"	"0"	"1"	"1"	"0"	"0"	"1"	"0"	"49"	"166"	"3"	"0"	"0"	"0"	"0"	"0"	"0"	"0"	"0"	"0"	"0"	"0"	"1"	"0"	"1"	"0"	"0"	"4"	"0"	"0"	"1"	"53"	"0"	"18"	"0"	"0"	"4"	"0"	"0"	"0"	"0"	"0"	"0"	"0"	"0"	"1"	"0"	"1560"	"0"	"0"	"0"	"0"	"0"	"0"	"0"	"1"	"0"	"0"	"0"	"0"	"3"	"0"	"281"	"0"	"0"	"0"	"0"	"198"	"0"	"3"	"0"	"1"	"0"	"9"	"0"	"0"	"1"	"101"	"5330"	"0"	"6"	"0"	"0"	"0"	"0"	"1"	"16"	"0"	"1"	"0"	"0"	"1"	"1"	"0"	"0"	"0"	"0"	"0"	"0"	"0"	"0"	"0"	"0"	"0"	"0"	"711"	"3365"	"0"	"0"	"0"	"0"	"0"	"0"	"0"	"0"	"0"	"0"	"0"	"0"	"0"	"59"	"0"	"0"	"0"	"0"	"29"	"2"	"24"	"417"	"566"	"0"	"0"	"0"	"0"	"0"	"0"	"0"	"0"	"160"	"1"	"2"	"1063"	"0"	"0"	"0"	"1"	"1"	"0"	"1"	"0"	"0"	"0"	"0"	"0"	"0"	"0"	"0"	"0"	"0"	"0"	"0"	"0"	"0"	"0"	"0"	"0"	"0"	"0"	"1"	"0"	"1"	"0"	"0"	"1"	"0"	"0"	"0"	"0"	"4"	"0"	"1"	"0"	"0"	"0"	"0"	"0"	"0"	"0"	"0"	"0"	"0"	"0"	"0"	"0"	"3"	"0"	"0"	"0"	"0"	"0"	"1"	"0"	"0"	"0"	"0"	"0"	"0"	"0"	"0"	"0"	"0"	"0"	"0"	"0"	"11"	"4"	"0"	"0"	"0"	"0"	"0"	"0"	"1"	"0"	"0"	"1"	"3"	"0"	"1"	"0"	"0"	"0"	"0"	"0"	"2"	"87"	"0"	"0"	"0"	"0"	"0"	"0"	"0"	"0"	"0"	"0"	"0"	"0"	"0"	"0"	"0"	"0"	"0"	"0"	"0"	"0"	"0"	"0"	"0"	"0"	"0"	"0"	"0"	"0"	"0"	"0"	"0"	"0"	"0"	"0"	"6"	"0"	"0"	"0"	"0"	"0"	"425"	"1710"	"675"	"0"	"0"	"0"	"0"	"0"	"0"	"0"	"1"	"0"	"0"	"0"	"0"	"0"	"1"	"0"	"0"	"0"	"0"	"0"	"0"	"0"	"0"	"1"	"0"	"0"	"8"	"0"	"0"	"0"	"0"	"0"	"0"	"0"	"0"	"0"	"0"	"0"	"0"	"0"	"0"	"0"	"0"	"0"	"0"	"0"	"2"	"1"	"0"	"0"	"0"	"0"	"0"	"0"	"0"	"0"	"0"	"0"	"0"	"0"	"0"	"0"	"0"	"0"	"0"	"0"	"1"	"0"	"0"	"1"	"0"	"0"	"0"	"0"	"0"	"0"	"0"	"1"	"0"	"0"	"0"	"0"	"0"	"0"	"0"	"0"	"0"	"0"	"0"	"0"	"0"	"0"	"0"	"0"	"0"	"0"	"0"	"0"	"0"	"0"	"0"	"0"	"0"	"0"	"0"	"0"	"0"	"0"	"0"	"0"	"0"	"0"	"0"	"0"	"1"	"2"	"0"	"1"	"0"	"0"	"0"	"0"	"0"	"0"	"0"	"0"	"0"	"0"	"0"	"0"	"0"	"1"	"0"	"0"	"0"	"0"	"0"	"0"	"0"	"0"	"0"	"0"	"0"	"0"	"1531"	"7"	"1"	"0"	"0"	"1"	"0"	"0"	"1"	"0"	"0"	"0"	"0"	"0"	"0"	"0"	"0"	"0"	"0"	"1"	"1"	"0"	"30"	"0"	"1"	"3"	"0"	"0"	"0"	"0"	"8"	"567"	"0"	"3"	"0"	"0"	"0"	"0"	"0"	"0"	"0"	"0"	"0"	"5"	"645"	"670"	"0"	"0"	"0"	"0"	"0"	"0"	"1438"	"0"	"1103"	"0"	"0"	"0"	"0"	"74"	"0"	"0"	"0"	"0"	"2"	"1608"	"0"	"0"	"0"	"0"	"0"	"0"	"0"	"0"	"0"	"0"	"0"	"0"	"0"	"0"	"0"	"0"	"0"	"0"	"0"	"0"	"0"	"0"	"3"	"0"	"0"	"0"	"3"	"0"	"0"	"0"	"0"	"0"	"0"	"1466"	"2198"	"0"	"0"	"0"	"0"	"0"	"0"	"0"	"0"	"0"	"0"	"1014"	"664"	"1"	"0"	"1"	"0"	"4"	"31"	"0"	"6"	"0"	"8"	"1643"	"0"	"924"	"1"	"1"	"1"	"201"	"96"	"0"	"6"	"0"	"0"	"0"	"0"	"0"	"0"	"0"	"1"	"0"	"0"	"0"	"3"	"0"	"0"	"0"	"0"	"0"	"0"	"0"	"0"	"0"	"1"	"0"	"0"	"0"	"0"	"0"	"3"	"2"	"0"	"0"	"0"	"0"	"6"	"0"	"1"	"356"	"6"	"0"	"5"	"0"	"0"	"0"	"0"	"0"	"0"	"0"	"0"	"0"	"0"	"4"	"0"	"0"	"0"	"5"	"0"	"1"	"2"	"1"	"0"	"0"	"0"	"0"	"0"	"0"	"16"	"1"	"0"	"0"	"0"	"0"	"0"	"0"	"0"	"0"	"0"	"0"	"0"	"0"	"0"	"0"	"0"	"0"	"0"	"0"	"0"	"0"	"0"	"0"	"0"	"0"	"0"	"0"	"0"	"0"	"0"	"2"	"0"	"0"	"0"	"1"	"0"	"0"	"415"	"0"	"0"	"0"	"0"	"1"	"0"	"4"	"722"	"672"	"0"	"0"	"0"	"1"	"1"	"3"	"0"	"0"	"3"	"1"	"0"	"0"	"4"	"0"	"11"	"0"	"4"	"0"	"0"	"0"	"2"	"4"	"0"	"12"	"78"	"0"	"0"	"0"	"0"	"31"	"0"	"1"	"0"	"0"	"0"	"1"	"0"	"0"	"0"	"1"	"0"	"373"	"0"	"14"	"90"	"0"	"0"	"0"	"0"	"0"	"0"	"1"	"0"	"2"	"2"	"0"	"0"	"0"	"0"	"10"	"0"	"0"	"0"	"0"	"0"	"0"	"1"	"0"	"0"	"1"	"473"	"3963"	"2810"	"0"	"1"	"6"	"0"	"0"	"28"	"104"	"0"	"1247"	"228"	"1"	"0"	"0"	"0"	"1"	"1"	"0"	"389"	"0"	"0"	"185"	"29"	"747"	"6"	"0"	"623"	"0"	"1234"	"1"	"1"	"327"	"386"	"0"	"619"	"1960"	"0"	"0"	"0"	"0"	"192"	"10512"	"0"	"0"	"8"	"1"	"82"	"2019"	"1057"	"0"	"0"	"1"	"42"	"1745"	"827"	"401"	"0"	"0"	"0"	"1"	"0"	"2"	"0"	"0"	"0"	"0"	"0"	"0"	"21"	"28039"	"0"	"0"	"0"	"1"	"2"	"0"	"3"	"1"	"0"	"7"	"3"	"0"	"4"	"3"	"0"	"0"	"0"	"0"	"0"	"0"	"1"	"0"	"0"	"5"	"0"	"0"	"0"	"0"	"0"	"0"	"0"	"12"	"0"	"1"	"0"	"0"	"0"	"0"	"578"	"166"	"173"	"237"	"318"	"259"	"585"	"202"	"472"	"0"	"1"	"0"	"0"	"0"	"0"	"1"	"0"	"0"	"0"	"0"	"0"	"0"	"0"	"0"	"1"	"0"	"0"	"1"	"0"	"3467"	"4"	"0"	"16"	"0"	"0"	"0"	"0"	"0"	"1"	"0"	"2"	"0"	"285"	"2678"	"298"	"617"	"0"	"23"	"69"	"60"	"1"	"0"	"0"	"0"	"0"	"1"	"0"	"0"	"0"	"0"	"0"	"5"	"0"	"1"	"0"	"1"	"0"	"2"	"12"	"0"	"0"	"0"	"2"	"0"	"1"	"155"	"0"	"47"	"0"	"0"	"0"	"0"	"21"	"0"	"0"	"0"	"1"	"1"	"1"	"0"	"0"	"0"	"0"	"0"	"2"	"0"	"0"	"0"	"2"	"0"	"0"	"0"	"0"	"0"	"0"	"1"	"0"	"0"	"0"	"0"	"31"	"0"	"0"	"0"	"0"	"0"	"0"	"0"	"0"	"0"	"0"	"0"	"0"	"0"	"0"	"0"	"0"	"1"	"0"	"0"	"0"	"0"	"0"	"0"	"0"	"0"	"0"	"0"	"1"	"0"	"1"	"0"	"0"	"0"	"0"	"0"	"0"	"0"	"0"	"0"	"0"	"0"	"0"	"0"	"0"	"0"	"1254"	"0"	"0"	"0"	"0"	"0"	"0"	"0"	"0"	"0"	"0"	"0"	"0"	"0"	"0"	"0"	"2"	"0"	"0"	"0"	"0"	"8"	"0"	"0"	"0"	"0"	"1"	"0"	"0"	"0"	"0"	"0"	"0"	"0"	"0"	"0"	"2"	"0"	"0"	"0"	"0"	"2"	"0"	"0"	"0"	"0"	"1"	"0"	"0"	"0"	"0"	"0"	"1"	"0"	"0"	"0"	"0"	"2"	"0"	"0"	"0"	"0"	"1"	"0"	"0"	"0"	"1455"	"727"	"256"	"0"	"0"	"0"	"0"	"0"	"0"	"0"	"0"	"0"	"0"	"0"	"0"	"0"	"0"	"0"	"0"	"1"	"0"	"0"	"0"	"0"	"0"	"0"	"0"	"0"	"0"	"0"	"0"	"0"	"0"	"0"	"0"	"0"	"25"	"1"	"0"	"0"	"0"	"0"	"0"	"0"	"0"	"0"	"0"	"0"	"0"	"0"	"0"	"0"	"0"	"0"	"1"	"0"	"0"	"1"	"0"	"0"	"18"	"1"	"0"	"0"	"0"	"0"	"0"	"0"	"0"	"0"	"0"	"0"	"0"	"187"	"431"	"0"	"0"	"1"	"0"	"0"	"0"	"0"	"1"	"1"	"0"	"1"	"0"	"0"	"0"	"1"	"0"	"0"	"0"	"1"	"1"	"2"	"0"	"0"	"0"	"0"	"3"	"9"	"2"	"0"	"0"	"416"	"0"	"0"	"1"	"1"	"0"	"0"	"0"	"0"	"0"	"0"	"0"	"0"	"0"	"0"	"0"	"0"	"0"	"0"	"0"	"0"	"0"	"0"	"0"	"0"	"0"	"0"	"0"	"0"	"0"	"10"	"0"	"0"	"0"	"2"	"0"	"0"	"0"	"0"	"0"	"0"	"0"	"2"	"1"	"0"	"2"	"0"	"1"	"0"	"0"	"0"	"0"	"0"	"0"	"0"	"1"	"0"	"0"	"0"	"0"	"1"	"0"	"0"	"0"	"0"	"0"	"0"	"0"	"0"	"0"	"0"	"1"	"0"	"1"	"0"	"1"	"0"	"0"	"0"	"0"	"1"	"0"	"0"	"0"	"0"	"0"	"0"	"0"	"0"	"0"	"0"	"0"	"0"	"0"	"2"	"0"	"0"	"0"	"0"	"0"	"0"	"0"	"0"	"0"	"3"	"0"	"0"	"0"	"0"	"0"	"0"	"1"	"0"	"0"	"0"	"0"	"0"	"0"	"0"	"0"	"0"	"0"	"0"	"3"	"2"	"0"	"0"	"8"	"0"	"0"	"1"	"0"	"0"	"0"	"0"	"0"	"0"	"1"	"16"	"1"	"0"	"0"	"0"	"0"	"0"	"0"	"0"	"0"	"0"	"0"	"0"	"0"	"0"	"0"	"1"	"0"	"0"	"1"	"0"	"0"	"0"	"0"	"0"	"0"	"0"	"0"	"0"	"0"	"0"	"0"	"0"	"0"	"0"	"1"	"0"	"5"	"0"	"0"	"0"	"1"	"0"	"0"	"0"	"1"	"0"	"0"	"0"	"0"	"0"	"0"	"0"	"0"	"0"	"0"	"0"	"0"	"403"	"16"	"0"	"0"	"0"	"0"	"0"	"0"	"0"	"0"	"0"	"0"	"0"	"0"	"0"	"0"	"0"	"0"	"0"	"0"	"4"	"0"	"0"	"0"	"0"	"0"	"0"	"1"	"0"	"0"	"0"	"0"	"0"	"0"	"0"	"0"	"0"	"0"	"0"	"0"	"0"	"0"	"0"	"0"	"1"	"0"	"0"	"0"	"0"	"0"	"0"	"0"	"0"	"0"	"0"	"0"	"0"	"0"	"0"	"0"	"0"	"0"	"0"	"0"	"0"	"0"	"0"	"0"	"18"	"0"	"0"	"0"	"0"	"2"	"611"	"263"	"6"	"3"	"479"	"83"	"1522"	"801"	"0"	"162"	"1"	"570"	"488"	"2"	"342"	"4990"	"1682"	"602"	"1"	"0"	"387"	"0"	"0"	"0"	"0"	"0"	"0"	"11"	"7"	"2"	"0"	"0"	"1"	"220"	"0"	"0"	"0"	"0"	"0"	"2"	"0"	"0"	"0"	"0"	"0"	"0"	"1"	"0"	"0"	"1"	"0"	"0"	"0"	"0"	"0"	"1"	"0"	"0"	"1"	"0"	"0"	"0"	"0"	"0"	"0"	"1"	"0"	"0"	"0"	"0"	"0"	"2"	"0"	"0"	"12"	"2119"	"1555"	"0"	"0"	"0"	"0"	"0"	"1"	"5"	"0"	"8"	"0"	"6"	"3"	"1"	"4"	"2"	"0"	"46"	"7"	"0"	"0"	"0"	"0"	"0"	"0"	"0"	"0"	"1"	"0"	"0"	"0"	"1"	"0"	"0"	"0"	"0"	"0"	"0"	"0"	"1"	"0"	"0"	"0"	"3"	"0"	"0"	"0"	"0"	"0"	"0"	"0"	"0"	"3"	"5"	"0"	"0"	"0"	"1"	"0"	"0"	"0"	"0"	"0"	"0"	"1"	"0"	"0"	"0"	"134"	"0"	"0"	"0"	"1"	"0"	"0"	"0"	"0"	"0"	"1"	"2"	"0"	"0"	"0"	"1"	"0"	"0"	"0"	"0"	"0"	"0"	"0"	"0"	"0"	"1"	"0"	"0"	"0"	"0"	"0"	"1"	"1"	"6"	"1"	"0"	"0"	"0"	"0"	"0"	"0"	"0"	"0"	"0"	"0"	"0"	"0"	"1"	"0"	"0"	"0"	"0"	"0"	"0"	"0"	"2"	"2"	"0"	"0"	"1"	"0"	"1"	"0"	"0"	"0"	"0"	"1"	"0"	"12"	"0"	"0"	"1"	"0"	"0"	"0"	"0"	"0"	"1"	"0"	"0"	"0"	"0"	"0"	"0"	"0"	"0"	"0"	"2"	"0"	"2"	"0"	"0"	"0"	"0"	"1"	"0"	"889"	"5"	"1"	"24"	"0"	"0"	"0"	"0"	"0"	"0"	"0"	"0"	"0"	"0"	"3"	"0"	"0"	"0"	"2"	"0"	"0"	"0"	"0"	"6"	"9521"	"3"	"1"	"1"	"0"	"0"	"37"	"0"	"1"	"0"	"0"	"0"	"0"	"0"	"0"	"0"	"1"	"0"	"0"	"0"	"0"	"0"	"0"	"0"	"2"	"0"	"0"	"0"	"1"	"0"	"0"	"0"	"2"	"0"	"1"	"0"	"8"	"0"	"0"	"0"	"1"	"0"	"0"	"1"	"1"	"0"	"1"	"0"	"1"	"0"	"0"	"1"	"0"	"0"	"0"	"0"	"3"	"0"	"1174"	"700"	"463"	"4"	"1"	"607"	"5"	"0"	"0"	"0"	"0"	"0"	"0"	"0"	"0"	"0"	"0"	"0"	"0"	"1"	"0"	"1"	"0"	"2"	"0"	"0"	"0"	"0"	"0"	"0"	"1846"	"184"	"851"	"9"	"1"	"117"	"608"	"250"	"0"	"0"	"0"	"0"	"0"	"0"	"0"	"0"	"0"	"0"	"0"	"0"	"0"	"0"	"0"	"0"	"0"	"0"	"0"	"0"	"773"	"2004"	"23"	"0"	"0"	"0"	"0"	"0"	"0"	"0"	"0"	"0"	"0"	"0"	"0"	"0"	"0"	"0"	"0"	"0"	"0"	"0"	"0"	"0"	"0"	"0"	"0"	"0"	"0"	"0"	"0"	"0"	"0"	"0"	"0"	"0"	"0"	"0"	"0"	"0"	"0"	"0"	"0"	"0"	"0"	"0"	"0"	"0"	"0"	"0"	"0"	"18"	"1"	"2"	"312"	"651"	"1122"	"309"	"34"	"1"	"0"	"1"	"0"	"3"	"0"	"0"	"0"	"0"	"2"	"1"	"0"	"0"	"0"	"0"	"30"	"967"	"39"	"647"	"106"	"37"	"0"	"0"	"0"	"162"	"0"	"32"	"0"	"0"	"1488"	"817"	"0"	"2279"	"0"	"0"	"0"	"0"	"7"	"544"	"1"	"44"	"1430"	"177"	"97"	"288"	"365"	"1607"	"770"	"258"	"1217"	"442"	"1"	"1548"	"1407"	"0"	"27"	"6"	"544"	"726"	"1"	"248"	"2"	"240"	"721"	"10108"	"107"	"1506"	"3136"	"1383"	"1"	"7"	"0"	"0"	"344"	"4"	"53"	"4087"	"906"	"57"	"300"	"0"	"72"	"110"	"1349"	"629"	"1505"	"0"	"210"	"0"	"0"	"0"	"1"	"4256"	"160"	"0"	"15224"	"2"	"76545"	"255"	"12"	"1425"	"664"	"1"	"830"	"1005"	"1203"	"305"	"187"	"1101"	"1752"	"550"	"0"	"0"	"0"	"0"	"0"	"0"	"1"	"0"	"0"	"0"	"0"	"0"	"478"	"23"	"2507"	"1664"	"0"	"27"	"466"	"3"	"1569"	"267"	"0"	"971"	"2979"	"1684"	"2343"	"258"	"0"	"0"	"0"	"5"	"158"	"5794"	"6339"	"4579"	"8385"	"124"	"4147"	"769"	"116"	"79"	"56"	"0"	"0"	"343"	"160"	"9"	"340"	"0"	"1"	"0"	"0"	"0"	"0"	"0"	"0"	"13"	"1"	"0"	"5"	"1"	"8"	"521"	"1170"	"77"	"147"	"25"	"0"	"261"	"13"	"5257"	"1320"	"174"	"11"	"0"	"855"	"8603"	"808"	"9"	"0"	"0"	"0"	"0"	"0"	"0"	"0"	"0"	"0"	"1"	"0"	"0"	"8984"	"735"	"0"	"687"	"4505"	"75"	"1248"	"2134"	"1018"	"3181"	"3007"	"34"	"316"	"2147"	"4"	"0"	"0"	"0"	"0"	"0"	"0"	"0"	"0"	"0"	"0"	"1"	"0"	"0"	"0"	"0"	"0"	"1"	"0"	"1"	"1037"	"608"	"327"	"801"	"1305"	"139"	"4"	"0"	"0"	"0"	"0"	"0"	"0"	"0"	"0"	"1"	"13"	"7"	"389"	"2188"	"973"	"590"	"681"	"0"	"0"	"1"	"1139"	"128"	"126"	"3"	"313"	"301"	"1018"	"104"	"0"	"779"	"1"	"1308"	"666"	"21"	"133"	"5"	"840"	"2421"	"370"	"157"	"371"	"37"	"0"	"11"	"536"	"137"	"0"	"3"	"1"	"778"	"617"	"549"	"519"	"219"	"433"	"0"	"597"	"9"	"7"	"1"	"114"	"335"	"124"	"300"	"4"	"396"	"19"	"16"	"643"	"24"	"0"	"0"	"9744"	"463"	"113"	"762"	"182"	"157"	"3"	"56"	"1"	"9"	"302"	"197"	"561"	"0"	"1099"	"660"	"489"	"1"	"0"	"173"	"297"	"212"	"14"	"0"	"754"	"972"	"48"	"16"	"22"	"355"	"1446"	"4"	"0"	"1"	"1"	"11"	"24"	"0"	"1"	"543"	"56"	"1"	"0"	"1"	"1"	"428"	"0"	"234"	"309"	"0"	"218"	"83"	"464"	"616"	"317"	"780"	"363"	"276"	"0"	"184"	"49"	"0"	"63"	"1"	"62"	"417"	"1136"	"0"	"37"	"31"	"38"	"16"	"26"	"0"	"1"	"0"	"1070"	"87"	"22"	"42"	"51"	"2055"	"2785"	"0"	"74"	"7"	"15"	"1498"	"852"	"325"	"474"	"0"	"320"	"0"	"2"	"1457"	"184"	"85"	"67"	"157"	"2623"	"577"	"0"	"0"	"1"	"3"	"1"	"2"	"234"	"948"	"14"	"0"	"0"	"0"	"0"	"0"	"138"	"427"	"203"	"37"	"141"	"83"	"40"	"0"	"0"	"18467"	"439"	"700"	"3777"	"9"	"0"	"0"	"0"	"575"	"0"	"0"	"6"	"20"	"1"	"766"	"2"	"1437"	"155"	"157"	"6"	"752"	"0"	"0"	"250"	"749"	"110"	"11"	"1075"	"5952"	"709"	"0"	"5"	"1"	"1"	"651"	"50"	"292"	"31"	"7"	"136"	"1172"	"627"	"774"	"0"	"6"	"0"	"634"	"1"	"1"	"3"	"0"	"0"	"253"	"319"	"1686"	"109"	"10"	"212"	"717"	"1370"	"3880"	"0"	"2"	"46"	"98"	"819"	"171"	"45"	"1021"	"65"	"0"	"1"	"1"	"74"	"79"	"927"	"0"	"11"	"9"	"1"	"1"	"64"	"23"	"805"	"594"	"389"	"10"	"1"	"26"	"0"	"36"	"1"	"109"	"1115"	"78"	"343"	"5"	"0"	"413"	"469"	"114"	"169"	"394"	"264"	"577"	"143"	"255"	"3591"	"246"	"0"	"0"	"0"	"1"	"3"	"167"	"4"	"32"	"3"	"0"	"408"	"885"	"50"	"7"	"60"	"4"	"785"	"1387"	"325"	"131"	"16"	"207"	"334"	"0"	"59"	"23"	"0"	"0"	"0"	"0"	"0"	"1"	"5"	"779"	"2"	"1505"	"0"	"413"	"39"	"0"	"0"	"0"	"0"	"0"	"0"	"0"	"1"	"300"	"0"	"52"	"69"	"693"	"428"	"0"	"0"	"47"	"0"	"0"	"374"	"4"	"0"	"61"	"28"	"0"	"0"	"2"	"1"	"1"	"0"	"6"	"0"	"0"	"1"	"0"	"2"	"0"	"0"	"0"	"20"	"36"	"12"	"12"	"282"	"758"	"1142"	"2"	"0"	"24"	"72"	"6"	"10"	"0"	"2"	"8"	"0"	"0"	"0"	"704"	"1209"	"680"	"465"	"2032"	"712"	"10"	"8321"	"13"	"4844"	"947"	"527"	"4"	"11"	"395"	"1938"	"1"	"1"	"3"	"1059"	"2"	"179"	"217"	"1990"	"817"	"415"	"1261"	"500"	"892"	"213"	"0"	"7"	"10"	"7"	"5215"	"0"	"0"	"2809"	"657"	"1714"	"395"	"0"	"340"	"10"	"1183"	"8"	"572"	"461"	"1229"	"5"	"0"	"500"	"190"	"0"	"817"	"429"	"1266"	"182"	"865"	"5810"	"1"	"144"	"1087"	"0"	"24"	"73"	"105"	"3035"	"53"	"1"	"0"	"912"	"872"	"6"	"12"	"3"	"0"	"795"	"183"	"14"	"71"	"32"	"167"	"8"	"210"	"129"	"1"	"3"	"0"	"88"	"10"	"85"	"0"	"1218"	"425"	"1"	"318"	"779"	"190"	"360"	"0"	"0"	"7906"	"0"	"29"	"3652"	"489"	"836"	"566"	"2"	"2"	"7"	"4"	"4"	"1"	"0"	"0"	"132"	"0"	"4"	"2876"	"321"	"0"	"0"	"0"	"0"	"0"	"520"	"0"	"2827"	"14"	"0"	"154"	"365"	"1289"	"1"	"451"	"0"	"1"	"0"	"0"	"166"	"599"	"2064"	"6"	"117"	"304"	"39"	"184"	"270"	"613"	"857"	"269"	"246"	"2"	"0"	"56"	"455"	"618"	"116"	"163"	"109"	"77"	"0"	"0"	"187"	"30"	"4"	"42"	"623"	"254"	"0"	"20"	"1056"	"74"	"0"	"1"	"139"	"0"	"1388"	"0"	"177"	"0"	"1509"	"0"	"0"	"68"	"1"	"114"	"284"	"710"	"1064"	"7156"	"0"	"188"	"3"	"1147"	"101"	"400"	"139"	"79"	"2215"	"0"	"0"	"0"	"1"	"20"	"1"	"233"	"3386"	"113"	"0"	"25"	"450"	"468"	"177"	"866"	"356"	"8"	"2"	"7"	"816"	"119"	"432"	"213"	"153"	"1212"	"766"	"808"	"563"	"0"	"0"	"986"	"2606"	"614"	"1052"	"804"	"919"	"134"	"194"	"1565"	"1099"	"351"	"3"	"976"	"0"	"0"	"0"	"0"	"0"	"0"	"0"	"0"	"0"	"0"	"0"	"0"	"0"	"0"	"0"	"0"	"0"	"3"	"0"	"0"	"0"	"0"	"14172"	"13"	"0"	"0"	"2"	"0"	"0"	"0"	"0"	"128"	"84"	"2"	"0"	"0"	"166"	"98"	"12"	"36"	"68"	"151"	"1097"	"11"	"35"	"190"	"816"	"283"	"492"	"6"	"0"	"569"	"66"	"218"	"6582"	"72"	"0"	"471"	"0"	"40"	"4"	"3"	"4"	"62"	"245"	"1"	"0"	"6"	"1"	"1"	"1"	"71"	"286"	"276"	"41"	"0"	"313"	"973"	"1344"	"642"	"4"	"0"	"286"	"95"	"211"	"0"	"0"	"0"	"0"	"5"	"6632"	"62"	"2"	"2093"	"219"	"3"	"1"	"57"	"1"	"846"	"495"	"25"	"659"	"192"	"0"	"0"	"20"	"230"	"326"	"77"	"3741"	"339"	"121"	"5"	"0"	"118"	"308"	"298"	"88"	"3"	"971"	"964"	"3078"	"28"	"91"	"388"	"2816"	"230"	"0"	"384"	"427"	"305"	"561"	"14"	"176"	"0"	"273"	"1"	"7"	"306"	"66"	"2092"	"7574"	"792"	"185"	"871"	"18"	"0"	"914"	"256"	"916"	"496"	"1041"	"1171"	"109"	"1121"	"749"	"693"	"451"	"2347"	"267"	"99"	"280"	"576"	"3"	"42"	"778"	"876"	"154"	"191"	"7"	"6"	"264"	"1073"	"374"	"665"	"1639"	"138"	"287"	"224"	"459"	"867"	"176"	"7"	"846"	"6773"	"851"	"551"	"693"	"0"	"2"	"3368"	"129"	"428"	"24"	"1"	"936"	"1402"	"393"	"132"	"1"	"504"	"366"	"6360"	"381"	"32"	"2"	"2"	"0"	"0"	"0"	"0"	"397"	"493"	"1043"	"297"	"266"	"13"	"39"	"124"	"617"	"0"	"193"	"3"	"83"	"250"	"8"	"0"	"57"	"604"	"297"	"581"	"111"	"250"	"62"	"95"	"46"	"62"	"0"	"49"	"15"	"281"	"631"	"352"	"0"	"93"	"2280"	"734"	"0"	"3"	"0"	"147"	"2"	"0"	"0"	"0"	"0"	"0"	"2819"	"5"	"0"	"2386"	"1656"	"1"	"233"	"398"	"766"	"0"	"0"	"91"	"0"	"2"	"1"	"584"	"996"	"14"	"0"	"223"	"626"	"56"	"2"	"818"	"346"	"591"	"843"	"6"	"0"	"638"	"261"	"269"	"9"	"17"	"460"	"320"	"1220"	"0"	"971"	"5"	"595"	"2160"	"434"	"182"	"1076"	"1973"	"6"	"320"	"1"	"0"	"0"	"0"	"20"	"0"	"430"	"1561"	"45"	"363"	"1"	"0"	"727"	"645"	"0"	"243"	"411"	"37"	"0"	"0"	"6"	"201"	"2901"	"0"	"2"	"1"	"12"	"708"	"959"	"181"	"6"	"89"	"2"	"0"	"1"	"0"	"44"	"943"	"209"	"0"	"569"	"449"	"3"	"1"	"1"	"1"	"88"	"0"	"585"	"312"	"374"	"1393"	"51"	"0"	"0"	"0"	"1"	"2664"	"313"	"576"	"151"	"10"	"0"	"17"	"15"	"77"	"6"	"252"	"5"	"216"	"295"	"381"	"14"	"847"	"1"	"126"	"705"	"563"	"157"	"305"	"87"	"287"	"355"	"2"	"0"	"0"	"2"	"878"	"0"	"46"	"1"	"685"	"1314"	"0"	"3"	"300"	"1"	"653"	"26"	"339"	"12"	"45"	"164"	"418"	"1251"	"35"	"28"	"6"	"2041"	"16"	"54"	"656"	"0"	"14"	"0"	"0"	"2"	"2946"	"299"	"585"	"2018"	"357"	"1"	"7"	"459"	"147"	"483"	"1"	"894"	"565"	"1515"	"454"	"195"	"3341"	"1374"	"190"	"4"	"2143"	"11"	"27"	"1738"	"154"	"611"	"543"	"9"	"189"	"11"	"6"	"4096"	"1895"	"1"	"0"	"1748"	"214"	"137"	"1189"	"133"	"53"	"487"	"20"	"1110"	"7"	"409"	"389"	"1082"	"0"	"1"	"2028"	"209"	"0"	"334"	"280"	"40"	"275"	"234"	"1260"	"2"	"656"	"49"	"0"	"1"	"5"	"66"	"916"	"0"	"763"	"2"	"1"	"4"	"277"	"114"	"5"	"1"	"1960"	"2"	"0"	"1"	"33"	"0"	"54"	"0"	"0"	"10"	"18"	"0"	"9"	"3"	"219"	"120"	"1167"	"84"	"728"	"289"	"731"	"469"	"2305"	"368"	"577"	"863"	"54"	"4"	"1"	"17"	"181"	"566"	"386"	"8"	"1528"	"0"	"3"	"2"	"57"	"0"	"248"	"1468"	"3504"	"899"	"629"	"47"	"18"	"284"	"28"	"2"	"6"	"10"	"358"	"862"	"550"	"4"	"21"	"248"	"840"	"3"	"73"	"0"	"6"	"100"	"426"	"214"	"500"	"3"	"1702"	"224"	"405"	"35"	"49"	"711"	"0"	"1"	"328"	"1"	"8"	"0"	"41"	"0"	"0"	"42"	"151"	"508"	"192"	"8"	"8"	"222"	"270"	"2"	"123"	"2"	"3"	"320"	"120"	"208"	"669"	"623"	"8"	"24"	"0"	"341"	"818"	"3"	"5"	"10"	"1009"	"26"	"0"	"0"	"78"	"373"	"991"	"154"	"140"	"62"	"187"	"1112"	"0"	"5496"	"331"	"277"	"0"	"0"	"1"	"0"	"608"	"208"	"921"	"117"	"141"	"854"	"1669"	"862"	"237"	"0"	"0"	"20"	"202"	"136"	"20"	"5989"	"9"	"0"	"5"	"5"	"7"	"5"	"496"	"0"	"0"	"1"	"2"	"10"	"0"	"2"	"263"	"341"	"90"	"18"	"16"	"0"	"0"	"0"	"1"	"2"	"60"	"1"	"3"	"581"	"211"	"0"	"4"	"1297"	"433"	"13"	"6"	"76"	"0"	"547"	"131"	"639"	"511"	"54"	"360"	"215"	"1005"	"37"	"33"	"1"	"0"	"1"	"27"	"5"	"3"	"252"	"787"	"42"	"0"	"358"	"46"	"563"	"11"	"94"	"8"	"102"	"4"	"6"	"94"	"3"	"0"	"0"	"0"	"1200"	"143"	"2237"	"198"	"0"	"1449"	"667"	"582"	"0"	"0"	"0"	"322"	"1"	"723"	"8"	"407"	"15"	"782"	"1"	"1"	"3"	"9"	"0"	"307"	"46"	"1379"	"447"	"3"	"3"	"149"	"0"	"0"	"0"	"689"	"0"	"0"	"1"	"2"	"847"	"11"	"0"	"1398"	"801"	"311"	"180"	"240"	"562"	"5"	"79"	"504"	"19"	"2"	"816"	"0"	"0"	"0"	"905"	"1"	"122"	"895"	"7"	"139"	"2"	"0"	"1268"	"0"	"9"	"275"	"1600"	"197"	"419"	"474"	"1400"	"0"	"1196"	"2"	"384"	"84"	"167"	"4"	"844"	"2068"	"697"	"348"	"45"	"0"	"204"	"15"	"2057"	"537"	"388"	"1156"	"38"	"2327"	"98"	"0"	"0"	"128"	"0"	"0"	"0"	"0"	"53"	"1"	"2"	"0"	"0"	"0"	"0"	"113"	"0"	"1112"	"5"	"288"	"222"	"16"	"0"	"360"	"100"	"0"	"27"	"602"	"75"	"490"	"366"	"1184"	"24"	"12"	"200"	"0"	"0"	"0"	"0"	"3"	"4"	"1517"	"1"	"704"	"0"	"105"	"2483"	"180"	"721"	"0"	"223"	"152"	"0"	"0"	"0"	"0"	"3"	"0"	"0"	"0"	"5"	"0"	"0"	"0"	"0"	"0"	"0"	"2"	"0"	"0"	"1"	"253"	"2"	"209"	"0"	"1176"	"161"	"0"	"437"	"0"	"0"	"82"	"684"	"152"	"73"	"13"	"96"	"4"	"24"	"0"	"9"	"280"	"210"	"461"	"1974"	"149"	"3"	"590"	"495"	"2"	"0"	"229"	"39"	"167"	"0"	"73"	"355"	"240"	"401"	"452"	"1185"	"1262"	"0"	"0"	"0"	"0"	"0"	"0"	"1"	"8"	"11"	"0"	"0"	"0"	"0"	"0"	"0"	"0"	"0"	"314"	"492"	"208"	"551"	"21"	"0"	"231"	"312"	"15"	"189"	"0"	"2"	"0"	"1"	"0"	"0"	"0"	"0"	"0"	"0"	"253"	"571"	"14"	"1192"	"0"	"0"	"1036"	"5"	"171"	"1"	"586"	"5"	"251"	"139"	"1"	"143"	"1534"	"71"	"1292"	"1"	"1"	"249"	"2"	"0"	"0"	"0"	"1"	"0"	"0"	"0"	"9"	"324"	"0"	"0"	"0"	"57"	"772"	"0"	"0"	"1"	"0"	"0"	"380"	"704"	"1957"	"100"	"1890"	"328"	"749"	"1444"	"0"	"7"	"1"	"0"	"0"	"0"	"0"	"96"	"0"	"3224"	"1"	"0"	"1849"	"0"	"512"	"408"	"0"	"3"	"2"	"0"	"0"	"638"	"73"	"1"	"5"	"0"	"0"	"0"	"13"	"29"	"1268"	"69"	"51"	"0"	"0"	"161"	"4394"	"356"	"3409"	"248"	"187"	"1"	"119"	"302"	"195"	"12"	"0"	"338"	"360"	"545"	"56"	"0"	"0"	"75"	"553"	"837"	"2"	"1017"	"14"	"28"	"212"	"0"	"0"	"0"	"0"	"0"	"102"	"0"	"3"	"0"	"2"	"1463"	"0"	"0"	"0"	"1"	"0"	"24"	"681"	"1"	"2"	"0"	"0"	"1"	"2"	"0"	"12"	"180"	"2"	"327"	"181"	"0"	"5"	"186"	"4"	"1"	"1"	"33"	"72"	"1475"	"98"	"1349"	"9758"	"460"	"67"	"27"	"0"	"2"	"0"	"531"	"129"	"836"	"128"	"0"	"0"	"0"	"4"	"0"	"10"	"5"	"5"	"1"	"32"	"1128"	"130"	"68"	"431"	"337"	"8"	"0"	"274"	"12"	"54"	"11"	"302"	"1510"	"203"	"1"	"1"	"318"	"598"	"2"	"97"	"0"	"361"	"38"	"101"	"405"	"660"	"578"	"1550"	"574"	"1066"	"85"	"74"	"1"	"14"	"4"	"0"	"4"	"781"	"1200"	"2"	"219"	"159"	"9"	"0"	"282"	"318"	"121"	"35"	"708"	"314"	"27"	"352"	"398"	"77"	"0"	"191"	"144"	"0"	"1509"	"118"	"119"	"92"	"240"	"4"	"0"	"2183"	"661"	"423"	"0"	"2715"	"55"	"107"	"590"	"3962"	"0"	"1"	"0"	"0"	"6"	"1"	"0"	"0"	"0"	"21"	"3"	"0"	"230"	"1"	"38"	"1420"	"322"	"512"	"5"	"0"	"1"	"0"	"0"	"1"	"0"	"1"	"0"	"7475"	"224"	"633"	"9"	"0"	"11"	"3"	"1134"	"0"	"0"	"0"	"0"	"0"	"0"	"2"	"163"	"0"	"2"	"214"	"550"	"48"	"132"	"738"	"286"	"43"	"278"	"0"	"0"	"8"	"4"	"217"	"83"	"1"	"538"	"36"	"7"	"376"	"1"	"3"	"2"	"0"	"0"	"431"	"0"	"0"	"0"	"0"	"0"	"0"	"98"	"5"	"9"	"1"	"516"	"2423"	"1"	"0"	"6"	"3"	"2"	"2"	"1"	"2"	"211"	"0"	"795"	"0"	"818"	"302"	"0"	"0"	"0"	"0"	"534"	"0"	"2"	"30"	"31"	"1062"	"0"	"484"	"140"	"0"	"0"	"41"	"202"	"644"	"0"	"2"	"371"	"1331"	"1561"	"0"	"0"	"1"	"41"	"4"	"1547"	"578"	"37"	"222"	"61"	"130"	"27"	"3120"	"399"	"210"	"262"	"1"	"1"	"390"	"156"	"1132"	"848"	"0"	"169"	"80"	"242"	"617"	"451"	"517"	"273"	"709"	"691"	"0"	"2"	"0"	"14"	"21"	"470"	"3"	"585"	"0"	"0"	"0"	"0"	"0"	"1"	"0"	"0"	"4"	"4"	"0"	"21"	"3"	"4"	"1950"	"1"	"8"	"4"	"3360"	"404"	"727"	"603"	"712"	"88"	"112"	"910"	"552"	"1053"	"384"	"1118"	"185"	"387"	"4"	"0"	"3"	"1"	"0"	"0"	"0"	"448"	"262"	"51"	"0"	"72"	"258"	"6"	"1570"	"931"	"2836"	"43"	"235"	"993"	"3"	"499"	"578"	"3"	"1325"	"687"	"0"	"51"	"0"	"958"	"405"	"2684"	"822"	"0"	"23"	"1"	"7"	"186"	"139"	"88"	"38"	"3991"	"38"	"976"	"440"	"372"	"352"	"291"	"158"	"4108"	"0"	"0"	"213"	"699"	"79"	"30"	"1861"	"35"	"5488"	"426"	"15"	"557"	"5394"	"789"	"2"	"7070"	"1"	"71"	"965"	"0"	"19"	"570"	"0"	"568"	"41"	"711"	"3"	"256"	"975"	"0"	"291"	"547"	"0"	"0"	"29"	"56"	"197"	"18"	"220"	"102"	"146"	"160"	"1522"	"3779"	"526"	"16694"	"3"	"1"	"2"	"176"	"0"	"0"	"308"	"2484"	"6038"	"2428"	"0"	"4"	"3"	"75"	"2"	"273"	"6"	"0"	"2"	"0"	"272"	"0"	"448"	"135"	"313"	"632"	"0"	"0"	"145"	"236"	"166"	"2"	"3"	"138"	"49"	"1941"	"1831"	"3890"	"516"	"10"	"23"	"1248"	"597"	"1783"	"0"	"0"	"11"	"28"	"10"	"999"	"214"	"303"	"196"	"354"	"292"	"571"	"95"	"148"	"212"	"3"	"0"	"2856"	"1384"	"3"	"552"	"5112"	"161"	"535"	"503"	"275"	"480"	"378"	"83"	"0"	"0"	"10"	"0"	"122"	"218"	"2"	"2620"	"346"	"1"	"16"	"605"	"6"	"366"	"0"	"0"	"18"	"1"	"638"	"3"	"107"	"0"	"1352"	"1278"	"0"	"10"	"949"	"1523"	"86"	"69"	"312"	"0"	"0"	"0"	"0"	"0"	"0"	"371"	"622"	"2"	"117"	"65"	"299"	"8"	"369"	"1740"	"1"	"165"	"294"	"251"	"430"	"202"	"1362"	"636"	"44"	"3"	"0"	"0"	"1129"	"1119"	"35"	"1"	"10"	"11"	"2"	"7"	"64"	"7"	"1"	"638"	"803"	"89"	"27"	"4"	"5"	"0"	"0"	"0"	"26"	"6"	"0"	"258"	"24"	"74"	"243"	"344"	"429"	"2601"	"1918"	"0"	"3"	"108"	"2"	"0"	"1"	"0"	"0"	"0"	"0"	"1"	"239"	"37"	"6"	"638"	"456"	"509"	"551"	"154"	"270"	"53"	"831"	"319"	"8"	"5"	"131"	"1194"	"290"	"6353"	"0"	"21"	"9"	"94"	"119"	"822"	"3"	"41"	"0"	"0"	"6"	"270"	"30"	"5"	"0"	"515"	"0"	"0"	"5"	"1"	"1275"	"2"	"96"	"2"	"60"	"2962"	"7"	"184"	"119"	"3"	"484"	"1885"	"48"	"49"	"0"	"1"	"136"	"170"	"1"	"484"	"13"	"1"	"1242"	"80"	"339"	"94"	"0"	"1"	"0"	"0"	"0"	"1"	"175"	"80"	"2407"	"1"	"1"	"3"	"37"	"32"	"124"	"16"	"28"	"154"	"153"	"713"	"692"	"313"	"347"	"999"	"0"	"4"	"0"	"0"	"586"	"303"	"1"	"0"	"454"	"0"	"3"	"4"	"1047"	"1"	"747"	"99"	"321"	"0"	"31"	"132"	"13"	"8"	"237"	"1"	"0"	"0"	"0"	"2"	"26"	"137"	"24"	"82"	"569"	"141"	"257"	"1"	"18"	"3374"	"6"	"0"	"0"	"719"	"298"	"100"	"643"	"1417"	"23"	"0"	"121"	"0"	"1815"	"599"	"459"	"465"	"1"	"0"	"380"	"144"	"49"	"3888"	"310"	"131"	"456"	"0"	"21"	"14"	"608"	"167"	"16"	"13"	"0"	"0"	"1123"	"1"	"6"	"2"	"0"	"281"	"1653"	"355"	"0"	"723"	"0"	"1"	"344"	"246"	"166"	"11"	"358"	"593"	"8"	"317"	"105"	"49"	"0"	"2"	"12"	"0"	"4"	"1040"	"524"	"1002"	"292"	"934"	"1303"	"290"	"121"	"0"	"0"	"589"	"939"	"1087"	"1"	"676"	"114"	"624"	"34"	"387"	"753"	"1"	"0"	"0"	"1135"	"72"	"1067"	"467"	"232"	"0"	"0"	"0"	"123"	"2"	"1135"	"1359"	"391"	"426"	"3"	"36"	"60"	"4"	"1"	"0"	"1"	"0"	"1"	"7"	"1"	"266"	"1450"	"8"	"10"	"128"	"351"	"347"	"14"	"1"	"242"	"0"	"432"	"807"	"1493"	"26"	"988"	"184"	"0"	"2"	"227"	"0"	"0"	"0"	"0"	"444"	"6"	"814"	"184"	"947"	"2"	"832"	"607"	"9"	"8"	"0"	"0"	"39"	"6"	"119"	"9"	"246"	"274"	"20"	"421"	"194"	"454"	"0"	"311"	"68"	"34"	"6"	"3"	"0"	"0"	"34"	"28"	"0"	"18"	"622"	"1262"	"0"	"100"	"49"	"317"	"1"	"300"	"178"	"96"	"0"	"35"	"142"	"115"	"384"	"98"	"818"	"376"	"270"	"0"	"14"	"259"	"301"	"184"	"1591"	"0"	"11"	"4"	"2"	"6302"	"0"	"1173"	"6"	"184"	"0"	"5"	"44"	"0"	"0"	"59"	"776"	"1"	"1"	"39"	"23"	"8"	"4"	"1"	"584"	"166"	"293"	"19"	"473"	"741"	"525"	"0"	"9"	"755"	"4"	"0"	"28"	"42"	"0"	"307"	"0"	"4"	"423"	"20"	"20"	"18"	"13"	"307"	"47"	"1"	"1"	"24"	"0"	"8"	"0"	"338"	"3"	"13"	"0"	"1"	"634"	"48"	"70"	"753"	"0"	"0"	"0"	"60"	"6"	"4"	"9"	"1"	"10"	"6"	"209"	"1"	"0"	"293"	"15"	"131"	"174"	"15"	"1"	"0"	"1037"	"214"	"0"	"1"	"3"	"2408"	"6"	"603"	"61"	"111"	"1640"	"618"	"184"	"988"	"32"	"23"	"560"	"15"	"194"	"145"	"102"	"2"	"271"	"12"	"0"	"2224"	"866"	"0"	"686"	"337"	"69"	"288"	"89"	"1243"	"789"	"415"	"560"	"93"	"1216"	"19"	"0"	"0"	"0"	"1"	"1091"	"336"	"0"	"1"	"0"	"0"	"1"	"0"	"6"	"835"	"455"	"1203"	"284"	"248"	"131"	"561"	"10"	"3"	"0"	"0"	"133"	"0"	"503"	"138"	"228"	"1"	"0"	"3"	"0"	"1458"	"393"	"738"	"23"	"49"	"0"	"2"	"0"	"0"	"1"	"0"	"9"	"381"	"35"	"30"	"47"	"15"	"1045"	"0"	"1"	"1"	"3"	"420"	"71"	"1120"	"176"	"2"	"3"	"16"	"20"	"29"	"0"	"0"	"0"	"0"	"1140"	"0"	"108"	"344"	"326"	"8"	"0"	"0"	"582"	"0"	"1657"	"176"	"0"	"0"	"418"	"1244"	"0"	"318"	"321"	"293"	"1484"	"11"	"0"	"0"	"142"	"1117"	"323"	"1019"	"15"	"0"	"0"	"0"	"0"	"0"	"1221"	"1"	"0"	"0"	"1"	"96"	"809"	"115"	"336"	"0"	"0"	"0"	"22"	"32"	"0"	"4"	"0"	"0"	"0"	"2"	"0"	"206"	"86"	"5788"	"311"	"405"	"1052"	"232"	"6"	"0"	"0"	"8"	"7"	"4"	"0"	"1"	"6"	"0"	"159"	"1"	"113"	"13"	"87"	"5"	"13"	"66"	"1"	"3"	"1"	"1"	"0"	"14"	"2"	"388"	"354"	"0"	"1"	"392"	"70"	"7"	"251"	"198"	"270"	"98"	"1"	"446"	"172"	"188"	"52"	"0"	"0"	"201"	"238"	"687"	"71"	"313"	"149"	"1119"	"9"	"1265"	"0"	"1"	"11"	"25"	"0"	"1"	"56"	"1"	"3"	"132"	"66"	"303"	"797"	"407"	"0"	"1"
"SAMN02982578"	"28"	"0"	"4"	"0"	"1"	"0"	"0"	"0"	"0"	"5"	"77"	"141"	"3279"	"2478"	"354"	"7"	"5"	"0"	"1"	"0"	"0"	"0"	"0"	"0"	"4"	"96"	"7"	"3"	"598"	"290"	"5"	"5936"	"14"	"67"	"43"	"88"	"257"	"129"	"380"	"351"	"657"	"242"	"501"	"25"	"584"	"167"	"398"	"1"	"1"	"2"	"1749"	"32"	"2659"	"0"	"1"	"2790"	"2568"	"194"	"33"	"2712"	"0"	"1"	"3"	"153"	"34"	"306"	"267"	"0"	"0"	"182"	"223"	"2"	"646"	"996"	"10"	"0"	"24"	"32"	"13"	"264"	"12"	"4"	"0"	"8"	"47"	"1"	"0"	"0"	"6"	"3"	"0"	"7"	"64"	"1"	"1357"	"640"	"17"	"584"	"2"	"1099"	"736"	"64"	"517"	"175"	"10"	"155"	"339"	"665"	"205"	"45"	"1133"	"0"	"164"	"316"	"126"	"0"	"0"	"55"	"11"	"0"	"363"	"509"	"207"	"234"	"2"	"2"	"16"	"0"	"286"	"68"	"568"	"6336"	"0"	"146"	"5"	"175"	"2"	"1"	"88"	"409"	"729"	"346"	"138"	"193"	"431"	"610"	"685"	"541"	"116"	"3"	"114"	"88"	"422"	"1"	"868"	"41"	"56"	"3"	"1132"	"931"	"164"	"71"	"233"	"263"	"1002"	"55"	"116"	"286"	"180"	"3632"	"496"	"89"	"0"	"33"	"410"	"1249"	"226"	"539"	"318"	"193"	"0"	"1"	"134"	"89"	"2"	"203"	"135"	"0"	"1097"	"371"	"2"	"369"	"0"	"0"	"494"	"1071"	"113"	"28"	"3"	"897"	"1068"	"2507"	"201"	"23"	"25"	"237"	"290"	"684"	"15"	"19"	"223"	"0"	"8"	"2976"	"161"	"69"	"394"	"458"	"1"	"668"	"1064"	"164"	"0"	"60"	"761"	"199"	"819"	"196"	"36"	"561"	"195"	"4"	"1"	"0"	"1207"	"83"	"235"	"129"	"25"	"853"	"5"	"1783"	"221"	"164"	"0"	"32"	"215"	"17"	"1151"	"247"	"377"	"49"	"215"	"420"	"0"	"1"	"1"	"1720"	"176"	"1117"	"0"	"1"	"3"	"3"	"3"	"4"	"0"	"0"	"3"	"4"	"0"	"0"	"0"	"1"	"0"	"10"	"64"	"1"	"0"	"0"	"1"	"1"	"0"	"0"	"0"	"1"	"37"	"33"	"0"	"24"	"0"	"13"	"0"	"0"	"0"	"123"	"376"	"0"	"2"	"12"	"2389"	"811"	"295"	"293"	"57"	"6"	"84"	"27"	"0"	"0"	"200"	"0"	"130"	"0"	"2"	"1939"	"0"	"194"	"1397"	"525"	"22"	"0"	"80"	"2195"	"104"	"4301"	"197"	"0"	"0"	"7"	"245"	"1"	"2"	"35"	"226"	"0"	"2"	"0"	"1"	"1"	"3"	"30"	"0"	"183"	"226"	"209"	"137"	"189"	"17"	"43"	"180"	"7"	"6"	"147"	"1"	"1685"	"475"	"121"	"377"	"732"	"6"	"1734"	"1357"	"5"	"0"	"0"	"4"	"966"	"829"	"269"	"827"	"1"	"4"	"9"	"0"	"1"	"0"	"1"	"1"	"390"	"13584"	"22"	"220"	"493"	"1"	"8"	"1"	"4"	"8"	"2283"	"274"	"24"	"122"	"1775"	"15"	"427"	"40"	"0"	"14"	"222"	"574"	"197"	"0"	"27"	"67"	"245"	"745"	"3029"	"1"	"102"	"13"	"3"	"363"	"8"	"960"	"1"	"48"	"0"	"0"	"87"	"0"	"1"	"0"	"188"	"78"	"757"	"679"	"374"	"362"	"309"	"16"	"0"	"37"	"587"	"213"	"1013"	"543"	"69"	"85"	"289"	"194"	"101"	"4"	"294"	"60"	"96"	"7"	"2"	"6"	"36"	"40"	"92"	"273"	"27"	"27"	"33"	"146"	"515"	"8"	"5"	"8"	"8"	"14"	"1092"	"11"	"74"	"6"	"101"	"5"	"3"	"791"	"19"	"461"	"58"	"1532"	"149"	"88"	"595"	"30"	"15"	"237"	"527"	"0"	"491"	"70"	"1076"	"8620"	"87"	"374"	"1738"	"21"	"470"	"325"	"811"	"533"	"2"	"10"	"0"	"1"	"178"	"102"	"106"	"772"	"96"	"103"	"115"	"4"	"112"	"0"	"625"	"53"	"0"	"191"	"6186"	"1"	"0"	"120"	"207"	"10"	"438"	"262"	"50"	"73"	"579"	"184"	"5"	"0"	"1"	"299"	"68"	"32"	"7"	"423"	"1339"	"200"	"150"	"610"	"69"	"400"	"71"	"22"	"9"	"183"	"10"	"496"	"169"	"1"	"515"	"207"	"1632"	"139"	"161"	"292"	"173"	"390"	"4"	"2"	"226"	"79"	"1753"	"805"	"509"	"1"	"24"	"64"	"220"	"17"	"2"	"108"	"45"	"1"	"180"	"10"	"57"	"3"	"1519"	"5"	"1248"	"13"	"138"	"10"	"3"	"0"	"1013"	"1"	"282"	"12"	"199"	"6"	"147"	"147"	"462"	"886"	"1"	"3"	"1"	"41"	"50"	"1"	"12"	"23"	"496"	"34"	"130"	"101"	"493"	"1"	"526"	"5"	"249"	"166"	"146"	"123"	"8"	"2"	"419"	"220"	"340"	"0"	"86"	"0"	"93"	"17"	"1498"	"228"	"557"	"630"	"1000"	"0"	"4"	"87"	"9"	"2"	"30"	"33"	"375"	"292"	"0"	"19"	"219"	"1498"	"110"	"97"	"50"	"2"	"7"	"12"	"1"	"0"	"1"	"161"	"195"	"642"	"3"	"7"	"24"	"22"	"239"	"17"	"50"	"0"	"49"	"14"	"10"	"24"	"1110"	"23"	"0"	"100"	"3142"	"3"	"1"	"7"	"1"	"0"	"1"	"0"	"0"	"140"	"553"	"12"	"3"	"1"	"2"	"1722"	"144"	"14"	"42"	"1189"	"788"	"0"	"851"	"384"	"0"	"5"	"460"	"112"	"161"	"1"	"1792"	"638"	"273"	"280"	"4"	"0"	"2"	"133"	"319"	"0"	"5"	"85"	"777"	"365"	"4"	"0"	"59"	"186"	"7"	"269"	"225"	"217"	"122"	"75"	"3"	"209"	"1"	"204"	"95"	"1"	"0"	"0"	"0"	"0"	"248"	"89"	"1559"	"0"	"558"	"78"	"13"	"19"	"0"	"0"	"13"	"0"	"0"	"1"	"287"	"1"	"377"	"2"	"1089"	"12"	"104"	"22"	"393"	"0"	"230"	"67"	"284"	"892"	"8"	"219"	"4264"	"1"	"70"	"189"	"582"	"0"	"663"	"0"	"191"	"878"	"90"	"961"	"4"	"2"	"3"	"0"	"39"	"2"	"32"	"478"	"366"	"133"	"437"	"0"	"1"	"0"	"3"	"0"	"0"	"0"	"0"	"0"	"387"	"122"	"6"	"438"	"986"	"1"	"414"	"119"	"149"	"1"	"452"	"0"	"0"	"0"	"4"	"4"	"0"	"19"	"1"	"54"	"1166"	"1"	"327"	"10"	"632"	"0"	"1"	"1193"	"1925"	"1"	"304"	"1"	"0"	"0"	"0"	"1"	"0"	"0"	"0"	"2"	"22"	"0"	"1"	"0"	"0"	"0"	"0"	"1"	"1"	"0"	"0"	"0"	"0"	"0"	"0"	"0"	"0"	"1"	"0"	"0"	"0"	"0"	"0"	"0"	"2"	"27"	"0"	"0"	"1"	"294"	"15"	"1782"	"315"	"928"	"315"	"19"	"49"	"1"	"0"	"85"	"0"	"5364"	"14"	"29"	"0"	"59"	"487"	"119"	"191"	"216"	"553"	"228"	"282"	"573"	"282"	"376"	"570"	"367"	"157"	"340"	"28"	"99"	"5541"	"3"	"204"	"249"	"126"	"107"	"483"	"1241"	"164"	"258"	"461"	"493"	"211"	"3"	"1"	"608"	"420"	"1088"	"277"	"1513"	"144"	"4"	"320"	"34"	"663"	"293"	"2658"	"194"	"39"	"532"	"798"	"14"	"99"	"460"	"178"	"2655"	"1306"	"3"	"0"	"187"	"132"	"272"	"1"	"3"	"144"	"0"	"0"	"8"	"0"	"2"	"2"	"412"	"236"	"30"	"7"	"93"	"882"	"4"	"617"	"404"	"1"	"1321"	"31"	"91"	"0"	"1814"	"38"	"1"	"49"	"678"	"31"	"1"	"292"	"23"	"234"	"77"	"391"	"172"	"0"	"0"	"1"	"291"	"40"	"4"	"25"	"31"	"1190"	"185"	"617"	"0"	"130"	"285"	"38"	"229"	"645"	"429"	"141"	"109"	"4"	"2"	"22"	"897"	"1"	"485"	"0"	"0"	"916"	"298"	"5"	"2185"	"2747"	"8"	"53"	"636"	"4"	"78"	"125"	"345"	"969"	"110"	"182"	"0"	"0"	"0"	"1"	"2"	"3"	"3"	"436"	"3"	"0"	"3"	"390"	"573"	"146"	"265"	"115"	"166"	"793"	"1007"	"79"	"298"	"1135"	"5"	"324"	"393"	"1368"	"0"	"225"	"6"	"3"	"16"	"787"	"124"	"425"	"4"	"7"	"4"	"106"	"35"	"27"	"2662"	"6"	"748"	"534"	"0"	"0"	"256"	"372"	"123"	"122"	"103"	"1556"	"14"	"0"	"1"	"11"	"2"	"11"	"0"	"5"	"2"	"2"	"2"	"0"	"0"	"1271"	"4"	"2"	"157"	"137"	"80"	"0"	"5"	"137"	"336"	"5"	"0"	"1"	"279"	"17"	"7"	"168"	"1"	"837"	"316"	"5"	"9"	"0"	"0"	"7"	"2"	"19"	"1"	"277"	"158"	"7"	"56"	"4"	"17"	"0"	"3323"	"0"	"7539"	"645"	"15"	"0"	"128"	"172"	"1419"	"26"	"107"	"58"	"202"	"0"	"4"	"4"	"1"	"0"	"1"	"115"	"209"	"19"	"9"	"123"	"702"	"13"	"570"	"24"	"259"	"108"	"0"	"11"	"2734"	"3064"	"36"	"3531"	"2"	"3"	"4"	"0"	"1697"	"0"	"26"	"961"	"2"	"3"	"267"	"1921"	"166"	"115"	"100"	"116"	"4"	"323"	"61"	"9"	"289"	"52"	"0"	"51"	"28"	"785"	"1"	"2"	"217"	"460"	"516"	"726"	"446"	"235"	"729"	"9"	"21"	"1"	"1"	"673"	"7"	"25"	"1"	"441"	"115"	"316"	"290"	"0"	"3"	"66"	"1555"	"0"	"1"	"46"	"162"	"5"	"15"	"0"	"7"	"21"	"664"	"34"	"554"	"6613"	"441"	"544"	"18"	"440"	"26"	"433"	"499"	"71"	"26"	"88"	"357"	"345"	"94"	"939"	"1324"	"0"	"355"	"226"	"134"	"0"	"12"	"1174"	"232"	"1"	"21"	"75"	"726"	"1"	"222"	"2"	"4"	"570"	"736"	"432"	"26"	"23"	"135"	"0"	"116"	"642"	"26"	"0"	"474"	"1"	"33"	"130"	"11"	"403"	"71"	"4"	"4"	"18"	"0"	"0"	"3"	"57"	"108"	"2"	"277"	"0"	"4"	"0"	"25"	"10"	"1"	"44"	"1"	"886"	"205"	"357"	"337"	"38"	"56"	"6"	"1"	"16"	"5"	"8"	"8"	"4"	"177"	"13"	"721"	"2746"	"0"	"0"	"67"	"27"	"294"	"730"	"46"	"332"	"63"	"85"	"3214"	"2099"	"0"	"71"	"5"	"63"	"0"	"892"	"0"	"0"	"51"	"1"	"48"	"0"	"13"	"6677"	"0"	"688"	"3"	"214"	"105"	"3"	"183"	"15"	"1"	"23"	"0"	"7"	"692"	"165"	"423"	"107"	"17"	"0"	"74"	"69"	"2262"	"82"	"61"	"184"	"1045"	"201"	"2"	"64"	"451"	"4"	"130"	"933"	"95"	"178"	"966"	"202"	"487"	"294"	"172"	"38"	"100"	"211"	"0"	"2"	"0"	"123"	"1645"	"2909"	"13"	"0"	"0"	"70"	"226"	"149"	"7"	"238"	"93"	"0"	"288"	"0"	"0"	"0"	"77"	"449"	"665"	"19"	"69"	"0"	"178"	"354"	"87"	"286"	"246"	"91"	"32"	"2"	"2"	"111"	"52"	"159"	"0"	"0"	"1"	"1"	"19"	"0"	"38"	"18"	"1"	"2"	"542"	"565"	"88"	"0"	"0"	"1"	"10"	"227"	"1"	"10"	"6"	"1"	"1"	"35"	"3"	"48"	"18"	"0"	"0"	"0"	"0"	"25"	"2"	"194"	"0"	"0"	"325"	"242"	"95"	"2"	"3"	"152"	"309"	"362"	"1"	"529"	"56"	"1"	"1"	"1094"	"15"	"535"	"0"	"0"	"869"	"1"	"1"	"789"	"704"	"5"	"12"	"0"	"0"	"4"	"2"	"0"	"851"	"218"	"249"	"0"	"395"	"1355"	"19"	"1286"	"2"	"0"	"0"	"6"	"1563"	"340"	"1348"	"10"	"16"	"0"	"408"	"98"	"16"	"128"	"331"	"268"	"98"	"146"	"26"	"0"	"0"	"0"	"0"	"43"	"91"	"7"	"231"	"16"	"2298"	"290"	"0"	"9"	"0"	"14"	"47"	"0"	"5245"	"364"	"89"	"875"	"521"	"164"	"103"	"60"	"0"	"427"	"374"	"10"	"1"	"0"	"6"	"0"	"235"	"73"	"0"	"8616"	"57"	"4"	"136"	"62"	"319"	"437"	"3"	"336"	"526"	"98"	"159"	"140"	"1"	"214"	"550"	"5"	"179"	"5"	"60"	"40"	"300"	"1477"	"0"	"3097"	"713"	"157"	"158"	"346"	"42"	"263"	"129"	"308"	"134"	"5"	"207"	"70"	"151"	"1"	"195"	"36"	"14"	"44"	"142"	"356"	"588"	"424"	"476"	"559"	"14"	"13"	"1982"	"98"	"697"	"36"	"37"	"284"	"2"	"69"	"1"	"2870"	"17"	"134"	"140"	"54"	"160"	"87"	"139"	"20"	"1"	"1"	"1"	"21"	"6"	"5"	"2"	"1"	"0"	"2"	"13"	"6"	"104"	"2"	"179"	"692"	"32"	"735"	"70"	"191"	"2"	"472"	"228"	"2"	"0"	"0"	"163"	"2"	"10"	"4"	"0"	"12"	"461"	"1"	"6"	"22"	"4"	"575"	"8"	"1"	"164"	"29"	"647"	"95"	"772"	"1"	"3"	"4"	"0"	"288"	"0"	"2966"	"1093"	"1030"	"514"	"100"	"1271"	"0"	"10"	"1"	"1"	"262"	"307"	"6"	"665"	"73"	"70"	"0"	"4"	"227"	"0"	"464"	"6"	"226"	"55"	"254"	"776"	"258"	"1103"	"0"	"0"	"151"	"109"	"3"	"601"	"84"	"695"	"0"	"21"	"20"	"0"	"7"	"409"	"1001"	"60"	"3"	"15"	"4"	"0"	"31"	"391"	"3"	"537"	"1777"	"4"	"1"	"2"	"1"	"3"	"3"	"0"	"21"	"136"	"0"	"0"	"0"	"26"	"1"	"12"	"148"	"32"	"16"	"0"	"234"	"18"	"389"	"22"	"6"	"0"	"0"	"144"	"38"	"4754"	"17"	"312"	"645"	"225"	"139"	"39"	"14"	"380"	"166"	"9"	"234"	"1092"	"14"	"0"	"26"	"0"	"0"	"0"	"136"	"5692"	"142"	"24"	"5"	"68"	"124"	"0"	"425"	"34"	"230"	"5"	"1"	"58"	"2279"	"34"	"0"	"0"	"2"	"0"	"1"	"23"	"3"	"203"	"11"	"107"	"13"	"118"	"609"	"110"	"0"	"865"	"7"	"300"	"51"	"1"	"33"	"1719"	"0"	"1"	"0"	"0"	"0"	"6"	"688"	"5"	"297"	"822"	"225"	"1"	"1"	"1"	"1000"	"212"	"78"	"1"	"272"	"439"	"0"	"91"	"298"	"0"	"0"	"0"	"37"	"52"	"2"	"2"	"0"	"130"	"687"	"1"	"3957"	"252"	"247"	"178"	"378"	"497"	"367"	"221"	"256"	"628"	"10"	"11"	"18"	"2"	"0"	"0"	"0"	"72"	"471"	"11"	"0"	"3"	"725"	"1176"	"112"	"1039"	"346"	"6"	"21"	"216"	"283"	"1"	"3"	"2"	"1"	"231"	"6"	"988"	"0"	"2"	"4"	"74"	"0"	"3229"	"5"	"0"	"3721"	"172"	"49"	"5"	"0"	"405"	"4"	"310"	"437"	"33"	"402"	"21"	"138"	"834"	"306"	"107"	"392"	"142"	"126"	"14"	"78"	"0"	"0"	"4"	"5"	"461"	"215"	"39"	"3"	"512"	"248"	"10"	"49"	"0"	"6"	"2"	"3"	"25"	"0"	"1180"	"66"	"51"	"79"	"8"	"0"	"0"	"5"	"0"	"2"	"49"	"0"	"477"	"0"	"324"	"5"	"0"	"0"	"51"	"1"	"79"	"59"	"0"	"0"	"1"	"1"	"0"	"0"	"0"	"0"	"0"	"13"	"0"	"0"	"2"	"0"	"1"	"3"	"0"	"68"	"0"	"0"	"47"	"56"	"24"	"2"	"2"	"352"	"18"	"1"	"1467"	"15"	"352"	"8"	"0"	"406"	"523"	"359"	"180"	"3"	"1"	"0"	"0"	"8"	"0"	"0"	"0"	"1"	"0"	"1"	"0"	"15"	"0"	"2"	"9"	"0"	"382"	"101"	"9"	"129"	"197"	"35"	"0"	"216"	"23"	"0"	"0"	"15"	"0"	"72"	"0"	"8"	"5"	"0"	"2"	"0"	"0"	"4"	"0"	"0"	"5"	"0"	"7"	"5"	"21"	"2"	"1"	"1"	"3"	"0"	"0"	"0"	"0"	"0"	"193"	"51"	"199"	"0"	"57"	"111"	"66"	"513"	"947"	"108"	"0"	"276"	"517"	"1650"	"12"	"169"	"2365"	"176"	"191"	"87"	"274"	"3"	"1041"	"620"	"113"	"19"	"197"	"176"	"0"	"931"	"0"	"3"	"7"	"0"	"465"	"16"	"116"	"6"	"106"	"0"	"527"	"4"	"18"	"9"	"0"	"51"	"100"	"872"	"173"	"2"	"0"	"1"	"37"	"4"	"8"	"1715"	"1"	"0"	"1286"	"654"	"716"	"92"	"6"	"9"	"6"	"1"	"0"	"3"	"367"	"281"	"1"	"171"	"1"	"0"	"0"	"0"	"0"	"1"	"462"	"0"	"11"	"1"	"650"	"326"	"0"	"5"	"467"	"49"	"113"	"38"	"3"	"2"	"40"	"0"	"2"	"2"	"1"	"424"	"7"	"635"	"489"	"279"	"1215"	"0"	"0"	"86"	"3"	"133"	"292"	"0"	"1"	"1"	"7"	"838"	"16"	"0"	"1"	"7"	"46"	"4"	"0"	"0"	"11"	"30"	"6"	"7"	"68"	"29"	"0"	"4"	"2"	"94"	"0"	"7"	"54"	"17"	"481"	"0"	"185"	"149"	"1"	"0"	"170"	"542"	"0"	"32"	"45"	"314"	"106"	"192"	"95"	"650"	"0"	"3"	"40"	"33"	"196"	"8"	"8"	"4"	"3"	"1623"	"61"	"8"	"2"	"42"	"646"	"381"	"259"	"1596"	"644"	"211"	"136"	"62"	"93"	"0"	"2"	"184"	"0"	"0"	"11"	"251"	"136"	"1905"	"1"	"100"	"7"	"95"	"3535"	"1084"	"47"	"6"	"0"	"0"	"6"	"297"	"141"	"27"	"48"	"206"	"59"	"0"	"309"	"97"	"934"	"58"	"46"	"245"	"590"	"321"	"23"	"2"	"9"	"6"	"1"	"2"	"2"	"4"	"40"	"285"	"129"	"1147"	"86"	"177"	"98"	"161"	"2"	"3"	"639"	"711"	"4"	"118"	"48"	"38"	"1765"	"462"	"36"	"15"	"409"	"1"	"10"	"0"	"170"	"0"	"17"	"700"	"273"	"27"	"1"	"2"	"59"	"7"	"40"	"96"	"176"	"786"	"20"	"85"	"49"	"218"	"52"	"88"	"30"	"0"	"0"	"0"	"947"	"38"	"77"	"22"	"16"	"0"	"1"	"0"	"2"	"0"	"0"	"0"	"386"	"1025"	"95"	"104"	"1051"	"25"	"1887"	"74"	"317"	"42"	"104"	"12"	"130"	"83"	"35"	"4"	"157"	"562"	"2"	"1"	"1395"	"560"	"40"	"3"	"0"	"897"	"0"	"3"	"1"	"1"	"217"	"7"	"22"	"240"	"77"	"493"	"11"	"0"	"16"	"1060"	"475"	"325"	"73"	"2"	"285"	"474"	"1963"	"399"	"374"	"183"	"122"	"8"	"17"	"0"	"10"	"224"	"31"	"7"	"22"	"10"	"536"	"28"	"5"	"2"	"0"	"1"	"230"	"52"	"21"	"17"	"184"	"0"	"44"	"415"	"38"	"239"	"613"	"2663"	"4"	"686"	"24"	"2182"	"152"	"448"	"0"	"61"	"315"	"2"	"9"	"1"	"5"	"1066"	"442"	"21"	"487"	"557"	"233"	"0"	"91"	"1"	"17"	"418"	"0"	"214"	"2"	"0"	"2"	"0"	"0"	"568"	"8"	"18"	"121"	"0"	"1"	"0"	"2"	"22"	"0"	"29"	"2"	"58"	"11"	"0"	"121"	"3"	"0"	"1"	"164"	"4"	"0"	"1"	"5"	"64"	"463"	"26"	"1"	"1"	"0"	"28"	"55"	"52"	"1"	"0"	"2"	"0"	"0"	"2"	"4"	"5"	"0"	"0"	"10"	"2"	"148"	"295"	"2"	"17"	"497"	"194"	"0"	"88"	"627"	"0"	"4"	"0"	"1"	"0"	"62"	"9"	"7"	"5"	"301"	"2253"	"60"	"8568"	"541"	"1519"	"55"	"129"	"11"	"0"	"0"	"0"	"662"	"5"	"0"	"42"	"0"	"1"	"2"	"0"	"0"	"1049"	"4"	"0"	"0"	"0"	"0"	"0"	"0"	"51"	"362"	"2"	"1"	"2"	"0"	"24"	"2"	"0"	"0"	"0"	"1"	"0"	"33"	"119"	"0"	"170"	"674"	"410"	"225"	"75"	"721"	"634"	"106"	"2"	"1"	"21"	"28"	"20"	"160"	"6"	"121"	"171"	"71"	"995"	"78"	"227"	"85"	"447"	"697"	"216"	"46"	"13"	"13"	"4"	"1"	"6"	"6"	"4"	"0"	"27"	"28"	"41"	"476"	"143"	"205"	"8"	"152"	"8"	"181"	"49"	"252"	"80"	"5"	"343"	"1"	"608"	"7"	"0"	"0"	"0"	"0"	"0"	"0"	"41"	"802"	"6"	"376"	"4"	"147"	"97"	"1910"	"1175"	"0"	"10"	"0"	"7"	"275"	"0"	"278"	"5"	"0"	"154"	"20"	"2"	"1157"	"17"	"225"	"0"	"1"	"387"	"202"	"679"	"5"	"217"	"1"	"2"	"59"	"180"	"22"	"119"	"1424"	"323"	"0"	"2"	"0"	"0"	"7"	"69"	"258"	"2705"	"0"	"0"	"0"	"183"	"549"	"2"	"0"	"0"	"0"	"136"	"307"	"0"	"0"	"140"	"101"	"38"	"1072"	"3"	"6"	"47"	"0"	"54"	"212"	"10"	"2"	"2"	"1920"	"149"	"34"	"286"	"0"	"173"	"68"	"4"	"0"	"16"	"0"	"178"	"177"	"52"	"52"	"1629"	"1"	"152"	"796"	"86"	"602"	"142"	"1"	"331"	"333"	"7"	"100"	"475"	"254"	"549"	"60"	"1"	"189"	"0"	"1"	"50"	"57"	"732"	"308"	"4"	"114"	"1"	"1462"	"2817"	"193"	"102"	"179"	"68"	"1726"	"614"	"10"	"155"	"223"	"0"	"138"	"15"	"7"	"2"	"76"	"437"	"10"	"47"	"1"	"14"	"221"	"2747"	"68"	"152"	"63"	"0"	"7"	"384"	"134"	"61"	"1411"	"415"	"131"	"255"	"17"	"264"	"445"	"482"	"220"	"13"	"14"	"3"	"2168"	"156"	"2"	"2756"	"322"	"55"	"0"	"0"	"124"	"6"	"31"	"7"	"1000"	"1966"	"4"	"2523"	"300"	"22"	"19"	"403"	"428"	"37"	"444"	"150"	"121"	"596"	"28"	"126"	"186"	"1"	"730"	"94"	"4"	"6"	"18"	"613"	"575"	"67"	"0"	"100"	"946"	"16"	"32"	"148"	"1582"	"519"	"243"	"1090"	"40"	"216"	"219"	"71"	"152"	"202"	"15"	"0"	"106"	"95"	"225"	"0"	"0"	"0"	"156"	"1"	"39"	"369"	"137"	"286"	"1969"	"0"	"1926"	"0"	"9"	"123"	"82"	"67"	"1123"	"0"	"78"	"0"	"0"	"16"	"432"	"71"	"1939"	"1"	"3"	"1220"	"211"	"510"	"0"	"80"	"1"	"38"	"0"	"34"	"5"	"19"	"605"	"409"	"0"	"1"	"135"	"1"	"1292"	"85"	"78"	"3"	"1165"	"733"	"199"	"5"	"938"	"46"	"9"	"98"	"1"	"899"	"279"	"145"	"7"	"0"	"2"	"2"	"1"	"72"	"19"	"3"	"2"	"199"	"22"	"154"	"1"	"312"	"59"	"6"	"176"	"1"	"1"	"4"	"298"	"1"	"13"	"2"	"5762"	"70"	"8230"	"28"	"89"	"23"	"52"	"65"	"63"	"12"	"966"	"518"	"1"	"259"	"92"	"254"	"374"	"130"	"400"	"292"	"1"	"104"	"34"	"1"	"3"	"1"	"32"	"1"	"93"	"482"	"877"	"510"	"10"	"98"	"16"	"161"	"2"	"48"	"99"	"183"	"656"	"7"	"12"	"0"	"127"	"9"	"291"	"102"	"2"	"55"	"1334"	"286"	"208"	"122"	"10"	"0"	"0"	"9"	"97"	"272"	"770"	"775"	"1"	"0"	"8"	"16"	"66"	"421"	"153"	"15"	"37"	"3147"	"446"	"13"	"4"	"960"	"5"	"306"	"1"	"364"	"0"	"349"	"7"	"30"	"15"	"53"	"2"	"1"	"811"	"0"	"64"	"271"	"30"	"348"	"117"	"317"	"338"	"6214"	"287"	"73"	"3"	"17"	"0"	"0"	"0"	"10"	"0"	"66"	"0"	"0"	"0"	"201"	"73"	"0"	"4"	"0"	"1"	"58"	"0"	"2"	"44"	"3"	"7"	"171"	"0"	"7"	"0"	"0"	"2"	"0"	"6"	"210"	"253"	"1573"	"488"	"1"	"84"	"223"	"6"	"550"	"324"	"1636"	"3"	"139"	"154"	"11"	"0"	"68"	"3"	"0"	"805"	"0"	"113"	"0"	"2"	"0"	"0"	"3"	"0"	"58"	"247"	"2"	"238"	"0"	"164"	"39"	"0"	"1"	"0"	"12"	"582"	"174"	"0"	"0"	"0"	"0"	"3"	"14"	"1"	"2"	"300"	"5"	"709"	"34"	"2"	"4"	"2"	"1332"	"268"	"0"	"6"	"216"	"142"	"6"	"297"	"0"	"3334"	"0"	"0"	"138"	"131"	"2"	"0"	"1"	"2"	"17"	"3"	"0"	"341"	"1068"	"1633"	"108"	"1590"	"3"	"52"	"39"	"1"	"1"	"111"	"32"	"64"	"401"	"244"	"50"	"163"	"14"	"1"	"1"	"79"	"791"	"0"	"0"	"0"	"0"	"17"	"1588"	"21"	"0"	"60"	"85"	"1490"	"1"	"0"	"146"	"3"	"2"	"4574"	"1"	"10"	"0"	"0"	"1393"	"0"	"77"	"253"	"39"	"130"	"7"	"0"	"0"	"152"	"141"	"70"	"3"	"1"	"2"	"0"	"433"	"0"	"0"	"0"	"0"	"0"	"911"	"0"	"7"	"5578"	"455"	"1361"	"4"	"17"	"4"	"13"	"1"	"2656"	"43"	"1303"	"0"	"0"	"11"	"143"	"447"	"170"	"15"	"2097"	"2"	"0"	"3"	"3"	"194"	"204"	"452"	"367"	"206"	"686"	"201"	"0"	"0"	"8"	"0"	"48"	"4"	"586"	"42"	"0"	"162"	"0"	"148"	"1"	"1"	"9"	"6"	"111"	"24"	"29"	"22"	"2"	"1"	"0"	"6"	"0"	"53"	"624"	"2"	"0"	"4"	"8"	"8"	"0"	"1"	"11"	"247"	"11"	"5"	"1383"	"704"	"50"	"7"	"48"	"59"	"580"	"652"	"0"	"0"	"93"	"18"	"0"	"0"	"0"	"29"	"21"	"955"	"6"	"12"	"346"	"1344"	"153"	"13"	"583"	"1209"	"0"	"31"	"16"	"0"	"1"	"84"	"65"	"164"	"0"	"0"	"3"	"2"	"95"	"75"	"159"	"2206"	"25"	"135"	"73"	"871"	"2267"	"220"	"129"	"118"	"578"	"5"	"9"	"3604"	"526"	"0"	"0"	"22"	"578"	"2111"	"3"	"1119"	"0"	"274"	"39"	"225"	"185"	"855"	"708"	"105"	"32"	"603"	"1"	"631"	"231"	"212"	"504"	"122"	"383"	"61"	"195"	"106"	"156"	"2168"	"1"	"26"	"1"	"30"	"6"	"187"	"178"	"293"	"778"	"29"	"1525"	"385"	"315"	"38"	"276"	"2156"	"5"	"3"	"399"	"290"	"91"	"160"	"190"	"158"	"2"	"374"	"18"	"1"	"42"	"554"	"0"	"6"	"352"	"1"	"0"	"6"	"9"	"0"	"150"	"5"	"1"	"0"	"2"	"5"	"155"	"1"	"28"	"1"	"631"	"3"	"127"	"919"	"9"	"0"	"33"	"685"	"22"	"274"	"94"	"112"	"0"	"0"	"0"	"178"	"5"	"98"	"565"	"112"	"571"	"472"	"25"	"4"	"0"	"33"	"2835"	"8"	"893"	"3"	"11"	"243"	"21"	"2201"	"12"	"215"	"0"	"315"	"1"	"0"	"286"	"51"	"11"	"0"	"159"	"206"	"2"	"22"	"0"	"0"	"2"	"5"	"11"	"380"	"387"	"76"	"151"	"0"	"614"	"544"	"220"	"6"	"0"	"276"	"51"	"223"	"5"	"251"	"296"	"0"	"0"	"0"	"51"	"40"	"1"	"254"	"40"	"885"	"205"	"34"	"0"	"11"	"3"	"17"	"24"	"33"	"37"	"4"	"5"	"8"	"106"	"0"	"402"	"345"	"2232"	"1"	"0"	"0"	"26"	"44"	"29"	"58"	"108"	"0"	"150"	"28"	"26"	"0"	"0"	"32"	"56"	"26"	"391"	"33"	"122"	"9"	"13"	"0"	"21"	"57"	"0"	"1"	"112"	"1949"	"1008"	"0"	"34"	"28"	"5"	"0"	"2"	"36"	"132"	"7"	"72"	"0"	"363"	"0"	"10"	"81"	"2"	"37"	"353"	"142"	"202"	"1"	"1"	"0"	"109"	"0"	"0"	"0"	"2"	"0"	"1"	"0"	"0"	"2"	"0"	"375"	"174"	"19"	"0"	"882"	"0"	"0"	"252"	"1"	"0"	"0"	"0"	"0"	"0"	"0"	"0"	"0"	"0"	"0"	"0"	"434"	"0"	"326"	"56"	"36"	"200"	"58"	"88"	"0"	"0"	"0"	"0"	"0"	"0"	"0"	"0"	"0"	"0"	"0"	"0"	"466"	"362"	"649"	"24"	"1"	"6"	"121"	"2"	"315"	"303"	"8"	"202"	"82"	"453"	"16"	"1"	"30"	"122"	"4"	"0"	"29"	"0"	"0"	"1"	"20"	"125"	"1081"	"147"	"194"	"108"	"10"	"17"	"284"	"12"	"4735"	"2"	"1275"	"143"	"564"	"2"	"228"	"0"	"187"	"59"	"320"	"25"	"48"	"0"	"176"	"1313"	"10"	"1"	"6"	"208"	"33"	"272"	"103"	"175"	"160"	"1763"	"0"	"210"	"384"	"3"	"64"	"0"	"45"	"3"	"1078"	"3"	"105"	"557"	"7"	"266"	"1220"	"3"	"147"	"1"	"31"	"20"	"0"	"247"	"16"	"7"	"53"	"164"	"348"	"1088"	"1"	"7"	"0"	"4"	"0"	"36"	"7"	"4"	"45"	"409"	"1346"	"114"	"5"	"265"	"77"	"136"	"0"	"1313"	"85"	"100"	"119"	"5"	"530"	"2"	"265"	"1"	"1046"	"74"	"16"	"168"	"1744"	"412"	"2"	"4"	"83"	"155"	"0"	"887"	"4"	"88"	"0"	"3"	"305"	"74"	"24"	"56"	"31"	"283"	"0"	"1"	"3"	"3"	"0"	"3"	"2"	"1"	"1"	"8"	"52"	"18"	"543"	"1"	"0"	"2"	"0"	"31"	"11"	"11"	"9"	"0"	"0"	"0"	"0"	"0"	"0"	"23"	"201"	"397"	"26"	"1"	"125"	"49"	"111"	"326"	"535"	"129"	"656"	"0"	"54"	"7"	"230"	"66"	"363"	"279"	"394"	"7"	"162"	"151"	"52"	"322"	"3"	"222"	"3"	"4"	"15"	"0"	"427"	"649"	"3260"	"86"	"103"	"429"	"1"	"0"	"218"	"0"	"1"	"121"	"122"	"0"	"87"	"1"	"0"	"9"	"13"	"1"	"2"	"740"	"1"	"0"	"3"	"282"	"379"	"155"	"108"	"320"	"1352"	"257"	"1719"	"419"	"6"	"1"	"692"	"14"	"17"	"0"	"42"	"44"	"18"	"4"	"5"	"694"	"0"	"1"	"100"	"411"	"587"	"650"	"481"	"40"	"10"	"387"	"2572"	"63"	"474"	"6"	"0"	"2878"	"0"	"1"	"0"	"0"	"0"	"0"	"0"	"18"	"77"	"7"	"0"	"36"	"4"	"1202"	"95"	"411"	"162"	"459"	"2"	"975"	"959"	"21"	"249"	"0"	"0"	"186"	"297"	"1551"	"286"	"79"	"201"	"413"	"1"	"13"	"37"	"0"	"117"	"278"	"761"	"1"	"344"	"392"	"1"	"2"	"4"	"1"	"24"	"22"	"48"	"99"	"168"	"0"	"13"	"148"	"1"	"189"	"4154"	"0"	"3"	"0"	"0"	"9"	"122"	"2"	"287"	"169"	"3"	"25"	"137"	"270"	"0"	"230"	"1"	"13"	"53"	"1839"	"1"	"0"	"10"	"451"	"99"	"534"	"0"	"0"	"0"	"16"	"6"	"29"	"0"	"42"	"0"	"13"	"6"	"0"	"2"	"1"	"4"	"732"	"0"	"2"	"1"	"836"	"57"	"60"	"37"	"3"	"141"	"510"	"87"	"2"	"14"	"0"	"33"	"12"	"491"	"123"	"637"	"876"	"0"	"1178"	"6"	"184"	"0"	"0"	"5"	"841"	"5"	"301"	"11"	"0"	"0"	"0"	"0"	"477"	"935"	"194"	"0"	"0"	"0"	"1"	"40"	"458"	"0"	"0"	"0"	"0"	"0"	"128"	"63"	"180"	"195"	"5"	"4"	"35"	"347"	"620"	"847"	"7"	"67"	"4"	"465"	"198"	"0"	"72"	"493"	"1"	"484"	"53"	"9"	"55"	"1774"	"1"	"72"	"731"	"1038"	"1"	"26"	"0"	"368"	"15"	"17"	"138"	"113"	"151"	"1498"	"0"	"0"	"0"	"1"	"25"	"4"	"4"	"0"	"632"	"3"	"264"	"163"	"1849"	"2"	"3"	"0"	"208"	"593"	"41"	"23"	"6"	"31"	"0"	"0"	"3"	"0"	"0"	"0"	"270"	"0"	"1"	"15"	"33"	"4"	"122"	"22"	"414"	"71"	"25"	"12"	"2"	"565"	"679"	"55"	"307"	"4"	"7"	"6"	"235"	"328"	"51"	"9"	"0"	"2"	"383"	"145"	"436"	"655"	"606"	"4667"	"0"	"0"	"0"	"4"	"2"	"6"	"8"	"16"	"6"	"43"	"1"	"0"	"0"	"28"	"233"	"737"	"13"	"137"	"65"	"2"	"3"	"24"	"17"	"1"	"1"	"0"	"3"	"45"	"800"	"35"	"249"	"484"	"832"	"795"	"1"	"3"	"4"	"3"	"12"	"3508"	"106"	"57"	"0"	"0"	"0"	"1"	"6"	"10"	"0"	"0"	"317"	"18"	"140"	"209"	"290"	"117"	"487"	"357"	"576"	"6"	"76"	"618"	"145"	"223"	"1179"	"13"	"1"	"1086"	"187"	"345"	"5"	"321"	"404"	"2"	"134"	"383"	"149"	"521"	"3"	"885"	"0"	"55"	"80"	"808"	"13"	"21"	"555"	"73"	"664"	"6"	"120"	"68"	"190"	"113"	"5872"	"193"	"667"	"1774"	"16"	"266"	"225"	"50"	"125"	"52"	"108"	"64"	"302"	"836"	"443"	"37"	"2871"	"300"	"0"	"13"	"31"	"1649"	"367"	"69"	"22"	"515"	"0"	"13"	"1"	"0"	"0"	"0"	"1"	"45"	"0"	"0"	"0"	"0"	"0"	"5"	"101"	"135"	"1849"	"694"	"713"	"0"	"388"	"0"	"13"	"8"	"806"	"5"	"74"	"0"	"0"	"0"	"1"	"700"	"256"	"77"	"134"	"8"	"1722"	"114"	"261"	"433"	"595"	"20"	"2"	"15"	"0"	"33"	"25"	"1"	"2222"	"72"	"1"	"1"	"76"	"43"	"127"	"572"	"17"	"27"	"464"	"77"	"6"	"5"	"0"	"65"	"216"	"513"	"0"	"4"	"19"	"956"	"2694"	"0"	"0"	"6"	"0"	"3"	"280"	"14"	"0"	"92"	"315"	"1651"	"9"	"0"	"361"	"15"	"186"	"388"	"95"	"30"	"169"	"434"	"3"	"287"	"0"	"151"	"167"	"88"	"101"	"89"	"140"	"0"	"0"	"2223"	"12"	"1"	"288"	"19"	"117"	"279"	"130"	"58"	"136"	"1086"	"374"	"77"	"1880"	"714"	"564"	"2"	"0"	"8"	"22"	"9"	"357"	"2"	"6"	"0"	"209"	"5676"	"627"	"91"	"90"	"3"	"21"	"16"	"3"	"1"	"11"	"4"	"6"	"4"	"389"	"4"	"64"	"93"	"1147"	"84"	"120"	"9"	"55"	"11"	"7"	"48"	"6"	"5"	"0"	"81"	"27"	"5"	"12"	"82"	"141"	"114"	"475"	"123"	"2309"	"215"	"115"	"1"	"65"	"10"	"0"	"40"	"0"	"1166"	"1"	"27"	"1161"	"440"	"0"	"259"	"1"	"4"	"747"	"0"	"0"	"346"	"8"	"315"	"358"	"327"	"12"	"17"	"3"	"0"	"13"	"1"	"0"	"492"	"1395"	"119"	"3254"	"34"	"69"	"519"	"239"	"1"	"0"	"6"	"0"	"5"	"30"	"0"	"1"	"1"	"21"	"11"	"3"	"1"	"2073"	"130"	"90"	"70"	"6"	"1"	"888"	"116"	"440"	"0"	"2"	"9"	"1"	"0"	"0"	"15"	"86"	"4"	"2102"	"129"	"3"	"1"	"1"	"224"	"0"	"0"	"126"	"107"	"8"	"1"	"3"	"0"	"0"	"0"	"0"	"0"	"0"	"0"	"275"	"0"	"0"	"852"	"285"	"55"	"0"	"0"	"0"	"0"	"0"	"0"	"270"	"2807"	"0"	"131"	"167"	"15"	"0"	"886"	"1"	"0"	"41"	"124"	"1"	"7"	"259"	"0"	"391"	"209"	"0"	"0"	"269"	"0"	"92"	"781"	"0"	"9"	"19"	"0"	"10"	"12"	"243"	"62"	"0"	"719"	"9"	"7"	"2"	"38"	"5"	"653"	"1"	"72"	"154"	"4"	"1102"	"3"	"201"	"185"	"35"	"5"	"0"	"588"	"1"	"0"	"20"	"48"	"0"	"22"	"661"	"3"	"99"	"337"	"379"	"1581"	"46"	"7"	"8"	"35"	"93"	"185"	"1063"	"0"	"2377"	"241"	"12"	"2"	"1"	"57"	"0"	"3"	"9"	"0"	"0"	"589"	"803"	"15"	"2476"	"29"	"580"	"0"	"1"	"29"	"0"	"0"	"0"	"195"	"9848"	"686"	"695"	"1487"	"18"	"0"	"289"	"0"	"120"	"533"	"768"	"2267"	"39"	"153"	"140"	"105"	"404"	"13"	"4"	"0"	"0"	"801"	"11"	"1"	"1"	"53"	"123"	"2"	"120"	"3217"	"244"	"3"	"25"	"2"	"50"	"497"	"0"	"0"	"1"	"0"	"8"	"1"	"369"	"320"	"63"	"452"	"255"	"11"	"8"	"0"	"21"	"4"	"592"	"0"	"0"	"52"	"4"	"29"	"8"	"1173"	"409"	"305"	"1063"	"199"	"543"	"123"	"44"	"22"	"0"	"266"	"2658"	"767"	"149"	"445"	"515"	"2017"	"2284"	"3091"	"11"	"330"	"30"	"8669"	"298"	"1140"	"2919"	"15"	"0"	"3"	"0"	"316"	"2"	"16"	"81"	"732"	"162"	"82"	"25"	"41"	"293"	"1684"	"554"	"680"	"160"	"65"	"0"	"35"	"618"	"213"	"154"	"1538"	"1"	"0"	"23"	"321"	"1"	"81"	"1"	"431"	"35"	"3"	"0"	"2"	"266"	"30"	"75"	"71"	"2"	"160"	"7"	"513"	"0"	"3"	"0"	"9"	"110"	"61"	"242"	"407"	"178"	"703"	"0"	"0"	"87"	"134"	"3"	"6"	"275"	"8"	"315"	"2"	"90"	"107"	"5"	"31"	"199"	"525"	"15"	"0"	"306"	"4"	"377"	"282"	"17"	"76"	"713"	"752"	"309"	"5"	"1061"	"308"	"103"	"4"	"146"	"455"	"9"	"1880"	"1003"	"221"	"455"	"347"	"0"	"0"	"9"	"1"	"54"	"82"	"97"	"84"	"1"	"26"	"1"	"3"	"8"	"13"	"83"	"2"	"3056"	"189"	"1"	"4"	"205"	"0"	"927"	"866"	"77"	"234"	"382"	"0"	"0"	"28"	"77"	"1554"	"1989"	"65"	"13"	"829"	"41"	"84"	"1923"	"0"	"0"	"0"	"0"	"55"	"18"	"30"	"4"	"162"	"0"	"2"	"0"	"588"	"32"	"8"	"1"	"2"	"9"	"1"	"7"	"468"	"48"	"5"	"63"	"1"	"2"	"0"	"0"	"0"	"1"	"71"	"185"	"782"	"0"	"14"	"5"	"2"	"0"	"147"	"724"	"3"	"11"	"1"	"2672"	"10"	"15"	"17"	"0"	"1374"	"16"	"114"	"0"	"1"	"4"	"1"	"0"	"27"	"398"	"1"	"1"	"8"	"2"	"9"	"3020"	"333"	"12"	"0"	"0"	"0"	"1"	"19"	"2"	"23"	"327"	"1227"	"69"	"0"	"0"	"0"	"0"	"6"	"13"	"165"	"1"	"2"	"9919"	"33"	"54"	"320"	"154"	"5"	"31"	"595"	"0"	"0"	"0"	"568"	"704"	"4"	"1"	"154"	"4740"	"6030"	"1711"	"416"	"2"	"216"	"0"	"4"	"168"	"286"	"67"	"1158"	"1387"	"94"	"224"	"410"	"189"	"1380"	"284"	"3023"	"2012"	"3"	"41"	"190"	"408"	"125"	"0"	"37"	"59"	"60"	"3471"	"112"	"18"	"20"	"374"	"43"	"1"	"2254"	"1771"	"496"	"1432"	"0"	"0"	"638"	"50"	"527"	"35"	"47"	"1"	"19241"	"0"	"0"	"0"	"0"	"0"	"0"	"3"	"561"	"0"	"4"	"0"	"3"	"1"	"0"	"5"	"0"	"165"	"478"	"4198"	"3394"	"892"	"40"	"397"	"224"	"3"	"45"	"0"	"0"	"0"	"0"	"0"	"0"	"1"	"0"	"0"	"48"	"173"	"0"	"0"	"8"	"1"	"292"	"0"	"0"	"0"	"9"	"0"	"0"	"801"	"0"	"0"	"0"	"0"	"1"	"1448"	"0"	"2"	"40"	"722"	"64"	"857"	"11"	"536"	"11"	"177"	"388"	"1"	"1"	"0"	"79"	"77"	"25"	"1158"	"44"	"381"	"597"	"173"	"7"	"164"	"2416"	"628"	"186"	"874"	"37"	"68"	"105"	"183"	"2"	"56"	"370"	"369"	"276"	"828"	"6"	"350"	"119"	"321"	"0"	"1"	"5"	"81"	"159"	"886"	"55"	"412"	"0"	"527"	"27"	"8"	"9"	"2"	"5"	"88"	"1"	"0"	"353"	"0"	"0"	"0"	"18"	"394"	"49"	"539"	"5"	"263"	"6"	"0"	"0"	"0"	"0"	"8"	"4"	"0"	"2"	"0"	"36"	"1"	"0"	"136"	"0"	"4"	"319"	"312"	"5"	"137"	"71"	"389"	"11"	"0"	"1"	"104"	"0"	"4"	"0"	"2265"	"370"	"0"	"0"	"25"	"7"	"289"	"51"	"16"	"59"	"215"	"0"	"1"	"40"	"1"	"7"	"814"	"3168"	"14"	"0"	"4"	"552"	"1"	"1"	"1"	"29"	"12"	"56"	"1"	"5"	"130"	"372"	"77"	"0"	"521"	"431"	"298"	"243"	"189"	"1443"	"64"	"0"	"0"	"20"	"0"	"28"	"0"	"416"	"80"	"0"	"856"	"0"	"3"	"7"	"0"	"7"	"1"	"6"	"0"	"0"	"0"	"2"	"12"	"0"	"0"	"2"	"24"	"0"	"0"	"0"	"0"	"0"	"0"	"10"	"143"	"2"	"244"	"0"	"0"	"6"	"0"	"0"	"0"	"4"	"83"	"4"	"30"	"147"	"0"	"0"	"1"	"1"	"562"	"0"	"0"	"0"	"154"	"113"	"195"	"161"	"293"	"18"	"0"	"4"	"0"	"0"	"1585"	"596"	"19"	"63"	"6"	"15"	"1"	"0"	"51"	"0"	"0"	"0"	"97"	"639"	"2810"	"1"	"1071"	"386"	"32"	"34"	"270"	"179"	"0"	"0"	"240"	"0"	"0"	"39"	"3"	"14"	"234"	"152"	"368"	"0"	"0"	"153"	"363"	"0"	"0"	"1"	"69"	"32"	"21"	"1"	"4"	"1500"	"1"	"132"	"48"	"3"	"1"	"57"	"73"	"695"	"603"	"985"	"963"	"10"	"84"	"74"	"73"	"42"	"1"	"21"	"1"	"11"	"115"	"18"	"3"	"145"	"0"	"1383"	"260"	"7"	"8"	"56"	"113"	"1"	"7"	"17"	"39"	"5"	"24"	"4"	"4"	"250"	"11"	"87"	"23"	"2291"	"523"	"224"	"129"	"219"	"4"	"35"	"163"	"1"	"58"	"458"	"131"	"0"	"67"	"91"	"69"	"2"	"89"	"19"	"19"	"88"	"4"	"1173"	"39"	"123"	"2080"	"257"	"89"	"621"	"32"	"46"	"0"	"3"	"11"	"6"	"1"	"7"	"0"	"4"	"867"	"337"	"277"	"1563"	"195"	"207"	"930"	"1650"	"1"	"224"	"713"	"576"	"1"	"2"	"13"	"0"	"0"	"111"	"429"	"2"	"5"	"70"	"0"	"25"	"2"	"0"	"0"	"2205"	"129"	"770"	"240"	"153"	"1401"	"5"	"0"	"2557"	"16"	"115"	"223"	"55"	"0"	"2"	"0"	"0"	"0"	"0"	"0"	"0"	"0"	"0"	"0"	"0"	"0"	"0"	"0"	"1"	"1"	"0"	"5"	"4"	"481"	"0"	"464"	"41"	"462"	"187"	"1"	"172"	"11"	"1249"	"590"	"9"	"50"	"15"	"245"	"0"	"57"	"567"	"0"	"8"	"468"	"197"	"289"	"0"	"264"	"550"	"343"	"250"	"33"	"7"	"0"	"131"	"2667"	"479"	"54"	"0"	"42"	"246"	"88"	"3093"	"88"	"2271"	"5698"	"66"	"0"	"388"	"38"	"2"	"625"	"1532"	"5"	"165"	"560"	"238"	"3"	"1104"	"168"	"1087"	"214"	"17"	"179"	"1278"	"82"	"3"	"4"	"911"	"12"	"0"	"4487"	"973"	"412"	"1852"	"30"	"321"	"162"	"446"	"368"	"242"	"0"	"0"	"21"	"504"	"215"	"222"	"0"	"0"	"27"	"110"	"0"	"584"	"179"	"296"	"19"	"27"	"193"	"26"	"150"	"105"	"159"	"185"	"87"	"592"	"165"	"1"	"129"	"652"	"4"	"869"	"3"	"3"	"86"	"6"	"0"	"1"	"1"	"159"	"610"	"3"	"262"	"492"	"305"	"119"	"1334"	"0"	"441"	"200"	"0"	"1"	"0"	"8"	"0"	"5"	"0"	"33"	"0"	"142"	"284"	"531"	"499"	"1396"	"1376"	"1"	"396"	"734"	"2"	"583"	"434"	"2467"	"2"	"80"	"402"	"3693"	"345"	"1"	"1764"	"1"	"519"	"102"	"2148"	"0"	"20"	"1"	"1"	"410"	"445"	"0"	"1"	"251"	"405"	"19"	"1"	"248"	"0"	"175"	"104"	"193"	"0"	"187"	"2159"	"12"	"319"	"2"	"977"	"264"	"61"	"37"	"5"	"145"	"1007"	"102"	"35"	"0"	"1"	"45"	"354"	"69"	"868"	"0"	"220"	"1006"	"283"	"17"	"12"	"31"	"41"	"1186"	"1789"	"211"	"230"	"1499"	"198"	"984"	"89"	"2"	"58"	"2354"	"114"	"18"	"0"	"62"	"341"	"68"	"3239"	"2"	"63"	"126"	"60"	"1"	"13"	"81"	"549"	"1"	"145"	"306"	"168"	"29"	"373"	"20"	"4"	"1"	"814"	"42"	"2392"	"23"	"319"	"298"	"279"	"186"	"47"	"0"	"2"	"3240"	"101"	"1145"	"243"	"1934"	"60"	"2642"	"6"	"38"	"78"	"3"	"1"	"1"	"1"	"0"	"556"	"289"	"231"	"306"	"12"	"239"	"256"	"682"	"367"	"43"	"4"	"0"	"94"	"0"	"551"	"75"	"97"	"0"	"168"	"67"	"503"	"66"	"595"	"706"	"1205"	"205"	"1"	"23"	"304"	"3353"	"984"	"550"	"1166"	"730"	"62"	"43"	"1036"	"6"	"38"	"34"	"1448"	"23"	"1"	"68"	"349"	"7323"	"1"	"314"	"6419"	"0"	"3"	"376"	"0"	"2"	"835"	"97"	"719"	"8"	"409"	"0"	"101"	"739"	"134"	"1"	"0"	"2"	"0"	"126"	"6"	"13"	"0"	"2394"	"2"	"235"	"11"	"6"	"0"	"237"	"68"	"892"	"0"	"27"	"2"	"68"	"901"	"655"	"1026"	"425"	"17"	"2278"	"1"	"0"	"1"	"0"	"25"	"748"	"1"	"0"	"2"	"65"	"1"	"0"	"2"	"68"	"1225"	"203"	"115"	"224"	"669"	"111"	"19"	"709"	"90"	"0"	"7"	"2"	"29"	"1132"	"251"	"204"	"198"	"95"	"1"	"6"	"1"	"1"	"5"	"239"	"8"	"6"	"124"	"1140"	"47"	"320"	"2"	"1182"	"90"	"0"	"91"	"27"	"0"	"2245"	"22"	"191"	"1653"	"6503"	"0"	"251"	"205"	"19"	"242"	"24"	"0"	"0"	"192"	"210"	"242"	"81"	"152"	"1"	"2"	"0"	"68"	"2"	"5"	"0"	"2"	"1018"	"0"	"0"	"1185"	"2"	"422"	"342"	"199"	"291"	"447"	"108"	"0"	"0"	"1041"	"1"	"818"	"342"	"216"	"419"	"0"	"7"	"561"	"23"	"208"	"16"	"7"	"314"	"2"	"892"	"74"	"356"	"12"	"224"	"3"	"2"	"4"	"6"	"3"	"1"	"0"	"137"	"166"	"129"	"975"	"4568"	"2"	"1141"	"0"	"6"	"0"	"8"	"0"	"0"	"266"	"0"	"0"	"16"	"0"	"0"	"0"	"0"	"0"	"0"	"0"	"13"	"23"	"225"	"0"	"0"	"5"	"470"	"44"	"0"	"501"	"657"	"176"	"0"	"160"	"3"	"1"	"1"	"82"	"34"	"180"	"584"	"1"	"786"	"43"	"69"	"33"	"10"	"1"	"0"	"0"	"141"	"46"	"131"	"253"	"149"	"0"	"132"	"219"	"2"	"0"	"0"	"0"	"53"	"11"	"11"	"1200"	"343"	"49"	"2"	"230"	"0"	"103"	"1669"	"5"	"1"	"313"	"33"	"792"	"81"	"46"	"30"	"133"	"3"	"25"	"7"	"63"	"0"	"1"	"1"	"20"	"0"	"0"	"1"	"0"	"2"	"0"	"0"	"130"	"437"	"91"	"153"	"1753"	"301"	"2"	"0"	"1"	"0"	"805"	"0"	"7"	"268"	"3116"	"47"	"9"	"7"	"2"	"77"	"56"	"0"	"100"	"0"	"73"	"27"	"85"	"288"	"2"	"2"	"12"	"536"	"214"	"1"	"0"	"617"	"2"	"24"	"6"	"6"	"0"	"13"	"846"	"18"	"27"	"168"	"2908"	"13"	"190"	"19"	"1346"	"405"	"247"	"1"	"1"	"74"	"75"	"51"	"212"	"66"	"3965"	"2"	"0"	"0"	"1"	"3"	"9"	"0"	"2"	"0"	"1"	"0"	"11"	"172"	"310"	"439"	"503"	"39"	"0"	"0"	"1"	"0"	"0"	"185"	"29"	"205"	"93"	"3"	"4"	"3"	"0"	"1324"	"166"	"1"	"661"	"0"	"94"	"0"	"803"	"0"	"0"	"0"	"62"	"662"	"149"	"33"	"384"	"5"	"35"	"927"	"188"	"6"	"4"	"0"	"853"	"42"	"358"	"195"	"940"	"1129"	"537"	"145"	"21"	"190"	"5"	"648"	"802"	"245"	"677"	"86"	"60"	"1367"	"168"	"183"	"4"	"0"	"83"	"532"	"0"	"79"	"5"	"894"	"385"	"286"	"1837"	"299"	"7"	"0"	"0"	"1"	"19"	"8"	"11"	"10"	"262"	"0"	"165"	"457"	"122"	"37"	"19"	"156"	"835"	"29"	"152"	"131"	"112"	"2"	"24"	"818"	"183"	"3072"	"0"	"43"	"321"	"0"	"2"	"76"	"215"	"1"	"1099"	"480"	"4"	"10"	"2"	"2021"	"374"	"0"	"7"	"161"	"2"	"67"	"47"	"62"	"803"	"92"	"11"	"3"	"569"	"2"	"78"	"1092"	"1977"	"135"	"75"	"221"	"165"	"0"	"8"	"53"	"166"	"0"	"5"	"2"	"0"	"41"	"100"	"405"	"24"	"29"	"35"	"66"	"329"	"55"	"12"	"33"	"52"	"0"	"9"	"63"	"144"	"617"	"185"	"73"	"5"	"3"	"371"	"0"	"12"	"1209"	"66"	"30"	"0"	"15"	"14"	"1"	"0"	"0"	"0"	"286"	"18"	"59"	"0"	"35"	"669"	"0"	"89"	"1702"	"2"	"0"	"29"	"441"	"199"	"5"	"9"	"11"	"414"	"133"	"214"	"62"	"7"	"0"	"248"	"2058"	"73"	"579"	"185"	"367"	"148"	"206"	"44"	"481"	"0"	"0"	"0"	"0"	"0"	"896"	"165"	"228"	"239"	"1364"	"727"	"3591"	"3"	"92"	"789"	"41"	"13"	"909"	"2310"	"66"	"687"	"1"	"1783"	"657"	"696"	"1607"	"4"	"19"	"1104"	"0"	"2227"	"151"	"263"	"1"	"23"	"3"	"2"	"2"	"0"	"3"	"70"	"112"	"0"	"68"	"0"	"2"	"0"	"1029"	"60"	"30"	"860"	"24"	"1"	"2"	"2"	"0"	"0"	"1"	"0"	"0"	"0"	"14"	"0"	"329"	"1110"	"769"	"695"	"3"	"1"	"650"	"0"	"0"	"4"	"769"	"293"	"0"	"444"	"794"	"102"	"301"	"0"	"0"	"6"	"33"	"0"	"1"	"0"	"3"	"21"	"1390"	"547"	"226"	"69"	"56"	"1342"	"54"	"25"	"6"	"293"	"13"	"1"	"23"	"3"	"3"	"253"	"360"	"393"	"309"	"125"	"36"	"101"	"4"	"3224"	"2"	"19"	"2"	"5788"	"126"	"18"	"61"	"7"	"65"	"8"	"5"	"104"	"682"	"53"	"1"	"325"	"444"	"278"	"0"	"0"	"15"	"346"	"3"	"96"	"196"	"204"	"528"	"67"	"4"	"0"	"78"	"1170"	"254"	"3"	"8"	"1"	"116"	"180"	"93"	"8"	"0"	"150"	"335"	"272"	"56"	"32"	"0"	"726"	"195"	"16"	"1794"	"3901"	"41"	"45"	"2"	"14"	"140"	"0"	"0"	"153"	"19"	"3"	"18"	"1"	"3"	"1"	"1"	"0"	"21"	"0"	"0"	"0"	"43"	"0"	"0"	"0"	"0"	"0"	"231"	"48"	"17"	"479"	"1112"	"2"	"22"	"3"	"24"	"196"	"233"	"43"	"11"	"550"	"245"	"4"	"533"	"517"	"0"	"93"	"0"	"2"	"304"	"0"	"0"	"0"	"527"	"0"	"197"	"311"	"2"	"0"	"62"	"588"	"32"	"4"	"399"	"1779"	"296"	"914"	"6"	"0"	"0"	"2"	"0"	"5270"	"8"	"0"	"3874"	"395"	"51"	"185"	"25"	"93"	"2342"	"2466"	"1016"	"6"	"9"	"48"	"2"	"8"	"0"	"152"	"10"	"2803"	"11"	"109"	"70"	"893"	"292"	"75"	"2550"	"272"	"0"	"1"	"272"	"0"	"2547"	"1346"	"14"	"4"	"224"	"55"	"0"	"0"	"0"	"226"	"2"	"22"	"223"	"40"	"0"	"0"	"603"	"5"	"73"	"0"	"0"	"534"	"1740"	"1824"	"951"	"220"	"192"	"1"	"0"	"0"	"0"	"0"	"0"	"0"	"7"	"37"	"226"	"1"	"154"	"330"	"1"	"32"	"635"	"0"	"0"	"34"	"620"	"0"	"37"	"0"	"933"	"3132"	"0"	"72"	"63"	"0"	"384"	"112"	"410"	"0"	"2"	"0"	"0"	"35"	"730"	"66"	"15"	"49"	"25"	"0"	"313"	"3"	"81"	"7"	"381"	"602"	"33"	"18"	"34"	"0"	"0"	"1"	"13"	"1"	"1"	"0"	"0"	"47"	"8"	"0"	"0"	"4"	"1"	"0"	"919"	"5"	"44"	"33"	"11"	"361"	"1"	"79"	"170"	"370"	"1079"	"74"	"220"	"787"	"373"	"144"	"143"	"39"	"288"	"10"	"119"	"620"	"6"	"138"	"34"	"89"	"76"	"837"	"312"	"156"	"82"	"64"	"34"	"3"	"14"	"632"	"60"	"246"	"122"	"1070"	"16"	"89"	"0"	"86"	"0"	"0"	"0"	"3"	"4"	"109"	"35"	"0"	"0"	"0"	"7"	"408"	"189"	"19"	"0"	"190"	"0"	"438"	"1"	"8"	"34"	"227"	"18"	"138"	"56"	"106"	"2"	"154"	"11"	"0"	"565"	"176"	"0"	"306"	"232"	"316"	"98"	"1"	"55"	"96"	"380"	"887"	"645"	"64"	"150"	"646"	"62"	"69"	"26"	"1246"	"142"	"562"	"165"	"27"	"736"	"6"	"396"	"1122"	"856"	"228"	"79"	"0"	"8"	"2"	"1"	"420"	"19"	"11"	"6"	"164"	"82"	"146"	"32"	"88"	"1"	"45"	"607"	"8"	"8"	"4557"	"31"	"7"	"97"	"516"	"308"	"1165"	"1"	"109"	"235"	"29"	"1249"	"215"	"17"	"5"	"6"	"10"	"76"	"86"	"1849"	"0"	"152"	"2319"	"0"	"7"	"32"	"10"	"2"	"105"	"99"	"390"	"178"	"2012"	"136"	"227"	"137"	"121"	"14"	"3"	"6"	"10"	"14"	"8"	"6"	"93"	"1563"	"519"	"387"	"153"	"909"	"207"	"0"	"1091"	"0"	"14"	"805"	"337"	"554"	"30"	"605"	"91"	"37"	"27"	"0"	"475"	"301"	"630"	"48"	"954"	"442"	"791"	"878"	"131"	"511"	"0"	"0"	"127"	"750"	"0"	"1"	"24"	"8"	"37"	"5"	"0"	"0"	"8"	"162"	"372"	"121"	"256"	"95"	"12"	"1431"	"0"	"165"	"347"	"201"	"0"	"0"	"7"	"0"	"1172"	"110"	"487"	"0"	"0"	"28"	"9"	"0"	"28"	"10"	"269"	"1370"	"118"	"5"	"0"	"603"	"5"	"1"	"0"	"0"	"34"	"3"	"568"	"88"	"0"	"354"	"4"	"9"	"12"	"2"	"24"	"228"	"0"	"0"	"240"	"4"	"41"	"36"	"610"	"40"	"24"	"12"	"35"	"32"	"151"	"3"	"0"	"0"	"0"	"6"	"30"	"0"	"628"	"2"	"2"	"9"	"283"	"88"	"813"	"178"	"470"	"0"	"330"	"267"	"209"	"1109"	"1370"	"0"	"2"	"0"	"105"	"1"	"5"	"0"	"3"	"3"	"1"	"37"	"69"	"272"	"5"	"139"	"19"	"424"	"174"	"58"	"111"	"33"	"84"	"32"	"8"	"324"	"493"	"352"	"146"	"110"	"11"	"740"	"2636"	"11"	"477"	"1"	"0"	"1"	"55"	"1298"	"342"	"240"	"91"	"1"	"3"	"0"	"0"	"1735"	"456"	"1"	"116"	"460"	"995"	"0"	"348"	"117"	"40"	"355"	"33"	"174"	"0"	"1059"	"103"	"837"	"153"	"1"	"27"	"479"	"43"	"5"	"2"	"7"	"19"	"364"	"78"	"88"	"13"	"2"	"2"	"568"	"0"	"793"	"582"	"799"	"157"	"117"	"2"	"223"	"0"	"104"	"1003"	"244"	"35"	"113"	"563"	"234"	"235"	"87"	"11"	"0"	"358"	"3"	"0"	"19"	"127"	"67"	"112"	"181"	"169"	"142"	"1336"	"823"	"433"	"511"	"253"	"13"	"3"	"0"	"773"	"2"	"581"	"65"	"143"	"28"	"6"	"12"	"3"	"66"	"8"	"20"	"8"	"3"	"8"	"1"	"0"	"37"	"0"	"2"	"1"	"0"	"13"	"172"	"0"	"77"	"6"	"30"	"4"	"1"	"0"	"14"	"251"	"1"	"361"	"308"	"29"	"516"	"199"	"233"	"11"	"33"	"419"	"828"	"208"	"936"	"820"	"298"	"2"	"198"	"1282"	"29"	"863"	"200"	"66"	"13"	"45"	"936"	"391"	"235"	"33"	"0"	"1112"	"5584"	"52"	"159"	"0"	"0"	"0"	"24"	"34"	"4087"	"279"	"418"	"41"	"178"	"17"	"87"	"698"	"0"	"40"	"802"	"2711"	"2262"	"10"	"46"	"968"	"3"	"463"	"0"	"190"	"38"	"3"	"0"	"5"	"18"	"0"	"0"	"0"	"0"	"0"	"0"	"0"	"6"	"851"	"99"	"160"	"16"	"0"	"28"	"0"	"539"	"297"	"19"	"0"	"8"	"726"	"0"	"8"	"256"	"398"	"2002"	"5"	"20"	"61"	"6524"	"0"	"19"	"1927"	"624"	"1208"	"192"	"56"	"389"	"1942"	"302"	"639"	"5947"	"526"	"555"	"0"	"0"	"3"	"64"	"0"	"40"	"0"	"163"	"209"	"485"	"358"	"503"	"2"	"4"	"1"	"717"	"7"	"750"	"10"	"445"	"29"	"209"	"2"	"2"	"477"	"127"	"137"	"345"	"4"	"24"	"6"	"0"	"0"	"1446"	"154"	"247"	"270"	"22"	"504"	"955"	"57"	"191"	"175"	"925"	"671"	"331"	"23"	"0"	"0"	"21"	"126"	"3"	"1349"	"56"	"2"	"8"	"0"	"11"	"0"	"3"	"50"	"494"	"2605"	"1528"	"114"	"499"	"248"	"249"	"143"	"6"	"527"	"54"	"1805"	"0"	"529"	"0"	"343"	"2"	"176"	"94"	"34"	"8"	"2623"	"29"	"18"	"0"	"2"	"758"	"5"	"270"	"62"	"77"	"504"	"881"	"29"	"1"	"0"	"1"	"1"	"0"	"714"	"646"	"177"	"269"	"302"	"1463"	"126"	"77"	"299"	"864"	"352"	"0"	"467"	"299"	"155"	"783"	"33"	"19"	"149"	"0"	"123"	"126"	"1366"	"2292"	"426"	"13"	"1219"	"737"	"2526"	"89"	"947"	"14"	"1026"	"133"	"1340"	"24"	"4"	"97"	"90"	"136"	"78"	"1084"	"2511"	"24"	"242"	"99"	"367"	"8"	"1"	"151"	"84"	"0"	"57"	"1"	"0"	"47"	"74"	"18"	"0"	"266"	"6"	"181"	"94"	"483"	"225"	"147"	"9"	"35"	"5"	"1"	"373"	"216"	"814"	"278"	"243"	"193"	"165"	"664"	"8"	"8"	"259"	"1"	"1"	"0"	"0"	"607"	"0"	"0"	"0"	"2"	"0"	"0"	"6"	"85"	"16"	"0"	"145"	"0"	"1"	"0"	"21"	"733"	"3"	"2"	"13"	"58"	"25"	"0"	"100"	"0"	"0"	"50"	"12"	"428"	"0"	"0"	"1382"	"462"	"675"	"26"	"715"	"2"	"116"	"348"	"118"	"33"	"1266"	"316"	"3"	"241"	"539"	"38"	"73"	"428"	"1"	"2"	"11"	"2"	"354"	"2"	"0"	"3"	"0"	"1"	"1279"	"38"	"264"	"56"	"20"	"17"	"0"	"74"	"4"	"38"	"2"	"251"	"33"	"1"	"264"	"126"	"0"	"2"	"453"	"787"	"17"	"0"	"3"	"3"	"83"	"7"	"702"	"198"	"1"	"874"	"0"	"309"	"1972"	"647"	"0"	"1"	"0"	"0"	"0"	"0"	"0"	"0"	"0"	"0"	"0"	"0"	"0"	"0"	"0"	"0"	"0"	"2"	"596"	"218"	"1092"	"72"	"1437"	"0"	"205"	"653"	"373"	"1"	"11"	"4"	"181"	"489"	"1"	"316"	"37"	"318"	"76"	"0"	"0"	"0"	"0"	"636"	"14"	"95"	"726"	"767"	"246"	"106"	"58"	"132"	"7"	"112"	"0"	"0"	"330"	"436"	"1"	"5631"	"217"	"110"	"213"	"138"	"2"	"5"	"1076"	"67"	"234"	"249"	"0"	"0"	"1"	"141"	"194"	"540"	"1085"	"62"	"3114"	"1008"	"0"	"6"	"166"	"879"	"751"	"874"	"116"	"0"	"0"	"56"	"0"	"767"	"0"	"4"	"24"	"216"	"742"	"1370"	"7"	"1"	"2"	"218"	"248"	"81"	"107"	"17"	"709"	"15"	"125"	"18"	"372"	"50"	"834"	"185"	"68"	"266"	"221"	"235"	"190"	"2134"	"4"	"258"	"229"	"149"	"0"	"1"	"0"	"3"	"16"	"37"	"16"	"10"	"779"	"355"	"5"	"0"	"10"	"26"	"33"	"3"	"22"	"1264"	"130"	"0"	"75"	"0"	"0"	"0"	"1"	"0"	"0"	"0"	"1593"	"1236"	"370"	"412"	"997"	"110"	"80"	"494"	"3"	"26"	"31"	"1"	"26"	"1"	"968"	"0"	"162"	"4"	"337"	"5"	"234"	"1537"	"9"	"43"	"108"	"247"	"2088"	"1860"	"874"	"13"	"15"	"77"	"338"	"0"	"0"	"464"	"258"	"48"	"311"	"1589"	"10"	"43"	"2803"	"24"	"0"	"2"	"628"	"180"	"0"	"59"	"625"	"53"	"14"	"156"	"27"	"24"	"1645"	"49"	"3"	"0"	"5"	"695"	"1668"	"385"	"5"	"453"	"91"	"1526"	"0"	"160"	"0"	"737"	"385"	"40"	"6"	"335"	"46"	"28"	"390"	"38"	"237"	"41"	"0"	"2270"	"1"	"1218"	"3532"	"74"	"12179"	"744"	"291"	"340"	"417"	"4"	"484"	"346"	"1475"	"26"	"41"	"9"	"90"	"172"	"1177"	"210"	"411"	"286"	"441"	"16"	"0"	"187"	"626"	"907"	"1415"	"475"	"3074"	"560"	"169"	"1"	"5"	"473"	"699"	"655"	"49"	"55"	"1421"	"2700"	"177"	"4851"	"61"	"624"	"455"	"157"	"1457"	"499"	"4"	"10"	"218"	"437"	"832"	"1"	"0"	"2542"	"457"	"792"	"15"	"719"	"5"	"495"	"877"	"13"	"5"	"1083"	"3"	"98"	"26"	"410"	"738"	"6"	"3618"	"1181"	"400"	"1265"	"1810"	"77"	"1558"	"1641"	"823"	"101"	"0"	"998"	"0"	"443"	"1"	"210"	"27"	"673"	"20"	"6"	"86"	"7"	"1109"	"33"	"806"	"6"	"240"	"0"	"0"	"4656"	"105"	"0"	"0"	"9"	"13"	"20"	"0"	"2893"	"241"	"308"	"0"	"0"	"1"	"0"	"0"	"0"	"2"	"0"	"7"	"18"	"1"	"0"	"0"	"0"	"2"	"0"	"1292"	"0"	"0"	"69"	"0"	"1"	"0"	"0"	"550"	"948"	"29"	"140"	"0"	"1"	"0"	"0"	"0"	"0"	"0"	"0"	"0"	"185"	"0"	"5"	"13"	"71"	"0"	"79"	"800"	"18926"	"182"	"1"	"608"	"561"	"0"	"0"	"70"	"114"	"6"	"0"	"3"	"0"	"2"	"1106"	"0"	"1"	"125"	"100"	"732"	"3"	"0"	"0"	"0"	"0"	"1526"	"386"	"1"	"963"	"291"	"3"	"24"	"3"	"17"	"1153"	"0"	"0"	"0"	"0"	"0"	"3"	"0"	"1"	"0"	"0"	"0"	"0"	"0"	"1529"	"0"	"1"	"0"	"1968"	"1"	"0"	"69"	"8"	"548"	"0"	"1"	"0"	"241"	"1"	"0"	"0"	"2"	"33"	"3"	"950"	"201"	"262"	"5"	"0"	"0"	"0"	"0"	"0"	"0"	"0"	"0"	"0"	"26"	"0"	"17"	"217"	"0"	"0"	"0"	"0"	"0"	"0"	"0"	"1"	"24"	"37"	"7"	"1"	"1"	"0"	"0"	"1"	"0"	"246"	"71"	"16"	"0"	"34"	"222"	"10"	"0"	"0"	"29"	"0"	"0"	"1"	"0"	"0"	"0"	"0"	"1"	"0"	"0"	"0"	"28"	"0"	"0"	"0"	"0"	"0"	"0"	"1"	"2215"	"587"	"22"	"1"	"241"	"33"	"162"	"181"	"0"	"1"	"0"	"5"	"0"	"2179"	"0"	"1185"	"0"	"0"	"123"	"13"	"1"	"0"	"0"	"95"	"0"	"0"	"3"	"90"	"35"	"3"	"0"	"1"	"119"	"0"	"56"	"0"	"2"	"41"	"0"	"3604"	"0"	"0"	"0"	"109"	"5758"	"349"	"90"	"42"	"511"	"0"	"157"	"125"	"18"	"10"	"0"	"318"	"3861"	"1517"	"211"	"13"	"1"	"292"	"43"	"285"	"0"	"6"	"0"	"3144"	"23"	"410"	"6"	"34"	"1"	"467"	"16"	"679"	"139"	"90"	"1"	"99"	"876"	"0"	"0"	"0"	"0"	"61"	"0"	"499"	"235"	"3"	"0"	"404"	"485"	"1"	"3"	"0"	"4739"	"0"	"0"	"3"	"0"	"30"	"1220"	"6"	"79"	"4760"	"320"	"202"	"150"	"2716"	"61"	"6"	"2"	"14"	"13"	"3320"	"50"	"221"	"0"	"464"	"2083"	"19"	"413"	"3002"	"18"	"2"	"780"	"328"	"3"	"672"	"383"	"0"	"3504"	"6232"	"0"	"95"	"5"	"1438"	"3"	"718"	"537"	"4"	"3"	"55"	"1"	"31"	"17"	"4"	"2"	"181"	"1400"	"1"	"345"	"2"	"1"	"11"	"1"	"1"	"20"	"61"	"733"	"533"	"543"	"104"	"237"	"0"	"4454"	"6"	"1"	"68"	"78"	"0"	"25"	"40"	"32"	"317"	"841"	"23"	"5304"	"344"	"144"	"0"	"6894"	"149"	"117"	"7"	"77"	"139"	"119"	"7"	"0"	"1"	"0"	"0"	"162"	"0"	"573"	"1146"	"231"	"998"	"0"	"0"	"0"	"20"	"1347"	"15"	"17"	"111"	"0"	"0"	"0"	"489"	"34"	"0"	"208"	"137"	"34"	"27"	"2"	"377"	"311"	"72"	"24"	"2658"	"0"	"8"	"1203"	"196"	"0"	"10"	"0"	"0"	"0"	"1542"	"1556"	"0"	"43"	"0"	"4"	"119"	"236"	"507"	"358"	"0"	"0"	"0"	"2"	"10"	"1"	"0"	"24"	"49"	"287"	"7"	"3"	"2"	"3848"	"26"	"0"	"0"	"772"	"0"	"67"	"416"	"6"	"3"	"24"	"814"	"121"	"394"	"23"	"0"	"118"	"9"	"0"	"8"	"72"	"665"	"1"	"911"	"13"	"5"	"39"	"34"	"53"	"1293"	"28"	"605"	"170"	"1"	"0"	"313"	"12"	"90"	"690"	"297"	"59"	"1"	"0"	"34"	"0"	"304"	"266"	"2"	"0"	"297"	"5"	"138"	"11"	"3"	"0"	"0"	"2"	"9"	"555"	"0"	"3"	"32"	"519"	"1"	"86"	"6"	"653"	"0"	"17"	"111"	"1"	"0"	"30"	"0"	"2"	"13"	"0"	"0"	"4"	"0"	"0"	"0"	"0"	"1"	"26"	"1"	"0"	"0"	"55"	"1"	"0"	"2"	"7"	"1"	"0"	"1"	"1"	"2"	"0"	"2"	"2"	"50"	"1"	"0"	"0"	"62"	"1"	"0"	"0"	"19"	"1"	"2"	"0"	"0"	"0"	"3"	"0"	"4"	"3"	"3"	"875"	"0"	"0"	"1"	"51"	"0"	"0"	"5222"	"0"	"1733"	"0"	"0"	"4"	"1508"	"5312"	"0"	"69"	"12"	"0"	"0"	"0"	"0"	"0"	"381"	"0"	"12"	"0"	"0"	"20"	"1950"	"0"	"722"	"0"	"164329"	"0"	"131"	"109"	"507"	"873"	"0"	"362"	"0"	"160"	"274"	"0"	"151"	"31"	"1170"	"3"	"154"	"1"	"362"	"300"	"26"	"63"	"330"	"106"	"2468"	"6"	"460"	"464"	"272"	"330"	"903"	"1"	"12"	"1082"	"8"	"0"	"0"	"330"	"7"	"56"	"2"	"11"	"2"	"26"	"29"	"0"	"93"	"160"	"4"	"90"	"731"	"20"	"0"	"0"	"122"	"697"	"8"	"3"	"0"	"0"	"15"	"24"	"2"	"1"	"5"	"34"	"0"	"40"	"43"	"61"	"1"	"0"	"1"	"7"	"1233"	"243"	"236"	"234"	"0"	"16"	"26"	"239"	"4957"	"0"	"911"	"415"	"1170"	"71"	"0"	"286"	"0"	"723"	"0"	"178"	"0"	"1"	"0"	"239"	"13"	"0"	"0"	"3"	"21"	"354"	"704"	"0"	"1"	"0"	"0"	"0"	"0"	"0"	"115"	"1"	"0"	"1"	"0"	"0"	"4"	"0"	"0"	"5"	"29"	"0"	"0"	"0"	"0"	"0"	"1"	"0"	"2"	"1"	"318"	"0"	"0"	"17"	"32"	"0"	"2"	"0"	"295"	"0"	"0"	"0"	"0"	"1"	"3"	"1"	"0"	"0"	"1"	"5"	"0"	"0"	"1"	"51"	"1"	"0"	"0"	"1"	"0"	"0"	"0"	"0"	"2"	"3"	"0"	"253"	"0"	"59"	"0"	"73"	"2"	"0"	"0"	"0"	"5"	"0"	"0"	"75"	"1"	"0"	"1"	"1"	"0"	"0"	"1"	"0"	"4"	"0"	"0"	"0"	"0"	"0"	"0"	"0"	"2"	"0"	"1"	"250"	"4"	"0"	"0"	"1"	"1"	"0"	"115"	"9"	"0"	"0"	"2"	"0"	"1"	"0"	"0"	"0"	"1"	"1"	"0"	"0"	"1"	"299"	"0"	"0"	"2"	"1"	"0"	"0"	"4"	"0"	"1"	"0"	"0"	"1"	"1"	"0"	"0"	"15"	"0"	"0"	"0"	"0"	"0"	"2"	"0"	"0"	"0"	"0"	"15"	"1"	"0"	"3"	"2"	"0"	"0"	"46"	"0"	"256"	"0"	"0"	"404"	"0"	"0"	"64"	"2"	"13"	"0"	"6"	"0"	"0"	"0"	"18"	"0"	"34"	"0"	"34"	"3"	"1"	"0"	"38"	"0"	"0"	"1"	"1"	"0"	"98"	"0"	"4"	"111"	"0"	"22"	"1"	"84"	"0"	"0"	"5"	"0"	"0"	"0"	"1"	"10"	"1"	"561"	"18"	"1"	"3"	"35"	"0"	"1"	"10927"	"0"	"0"	"0"	"0"	"3"	"57"	"0"	"2"	"9"	"3"	"0"	"42"	"0"	"1"	"0"	"0"	"10"	"0"	"1"	"1"	"19"	"2"	"0"	"0"	"0"	"52"	"0"	"1"	"0"	"0"	"0"	"3"	"0"	"0"	"1"	"0"	"0"	"0"	"0"	"0"	"1"	"0"	"5"	"0"	"0"	"0"	"3"	"0"	"1"	"2"	"2"	"43"	"0"	"0"	"0"	"0"	"1"	"1"	"2"	"0"	"0"	"2"	"1"	"2"	"13"	"0"	"1"	"3"	"0"	"0"	"0"	"1"	"3469"	"41"	"1"	"2"	"12"	"42"	"5"	"0"	"574"	"0"	"0"	"14"	"1031"	"1"	"0"	"110"	"259"	"6"	"17"	"21"	"24"	"16"	"28"	"71"	"33"	"60"	"4"	"0"	"5"	"0"	"22"	"47"	"3"	"69"	"140"	"31"	"23"	"2"	"134"	"47"	"45"	"3"	"4"	"15"	"2"	"88"	"5"	"994"	"7"	"16"	"28"	"71"	"99"	"2072"	"5"	"163"	"57"	"281"	"4876"	"499"	"2"	"3"	"965"	"1219"	"856"	"960"	"66"	"183"	"744"	"5"	"31"	"1"	"6"	"0"	"0"	"0"	"2"	"2"	"3"	"0"	"0"	"0"	"0"	"25"	"0"	"0"	"0"	"2"	"2"	"0"	"0"	"1123"	"1"	"0"	"1"	"0"	"16"	"194"	"4"	"5"	"0"	"5"	"1"	"0"	"0"	"0"	"0"	"0"	"0"	"0"	"0"	"0"	"0"	"0"	"0"	"0"	"164"	"0"	"1"	"0"	"0"	"0"	"0"	"11"	"0"	"3"	"39"	"0"	"0"	"1"	"25"	"0"	"89"	"1"	"0"	"0"	"0"	"0"	"0"	"0"	"0"	"0"	"0"	"1"	"0"	"0"	"0"	"0"	"0"	"0"	"0"	"0"	"0"	"0"	"2"	"1"	"0"	"0"	"0"	"2"	"0"	"2"	"0"	"2"	"0"	"0"	"0"	"0"	"1"	"0"	"0"	"0"	"0"	"0"	"1"	"0"	"0"	"0"	"0"	"0"	"0"	"0"	"0"	"0"	"0"	"0"	"0"	"0"	"0"	"0"	"1"	"638"	"118"	"798"	"0"	"1102"	"142"	"1319"	"251"	"48"	"439"	"470"	"0"	"432"	"1957"	"1159"	"1147"	"1046"	"233"	"945"	"370"	"10"	"55"	"2"	"423"	"145"	"896"	"106"	"639"	"23"	"706"	"712"	"174"	"142"	"79"	"27"	"55"	"41"	"739"	"3669"	"0"	"0"	"0"	"2843"	"1"	"0"	"0"	"35"	"177"	"1"	"0"	"0"	"525"	"988"	"334"	"228"	"0"	"5"	"0"	"5"	"3"	"1"	"0"	"2"	"2"	"3"	"3"	"0"	"3"	"2"	"1"	"0"	"89"	"121"	"683"	"100"	"289"	"74"	"5"	"357"	"27"	"1515"	"2184"	"743"	"185"	"0"	"1063"	"521"	"242"	"48"	"1065"	"1113"	"170"	"1540"	"555"	"145"	"228"	"66"	"144"	"50"	"656"	"7"	"481"	"110"	"742"	"144"	"620"	"274"	"2495"	"3515"	"3"	"400"	"79"	"485"	"17"	"15"	"0"	"0"	"871"	"67"	"201"	"5080"	"13"	"18"	"2258"	"150"	"896"	"155"	"2524"	"10"	"526"	"298"	"65"	"3"	"907"	"0"	"569"	"985"	"3502"	"2166"	"157"	"135"	"89"	"2561"	"729"	"1035"	"234"	"1235"	"903"	"370"	"0"	"147"	"264"	"3"	"0"	"1486"	"0"	"2"	"1"	"1"	"272"	"1"	"4"	"0"	"2"	"2"	"83"	"620"	"10"	"2"	"7"	"961"	"2"	"9"	"2"	"1"	"4862"	"1370"	"2"	"126"	"49"	"1444"	"42"	"514"	"1"	"990"	"218"	"24"	"16"	"3"	"10"	"31"	"371"	"76"	"191"	"31"	"917"	"1121"	"4"	"713"	"18"	"13"	"0"	"0"	"49"	"2"	"288"	"1"	"116"	"3"	"374"	"10"	"1585"	"629"	"138"	"58"	"1605"	"47"	"2598"	"170"	"1"	"2"	"2"	"1"	"1"	"1"	"0"	"0"	"0"	"3"	"0"	"0"	"0"	"0"	"0"	"0"	"332"	"25"	"43"	"2739"	"14"	"1091"	"0"	"27"	"168"	"337"	"33"	"3"	"98"	"2"	"468"	"608"	"3"	"0"	"2"	"6"	"664"	"8"	"0"	"164"	"12"	"10"	"23"	"751"	"35"	"10"	"209"	"600"	"145"	"505"	"398"	"20"	"103"	"106"	"4300"	"2"	"953"	"12"	"1"	"1"	"0"	"1"	"88"	"29"	"4"	"0"	"75"	"1"	"0"	"8"	"131"	"7"	"88"	"0"	"2"	"1471"	"951"	"364"	"2"	"3"	"3"	"12"	"4"	"181"	"2756"	"82"	"465"	"1757"	"4018"	"689"	"10"	"41"	"0"	"22"	"9"	"95"	"24"	"659"	"0"	"15"	"307"	"0"	"0"	"0"	"0"	"0"	"0"	"0"	"0"	"0"	"0"	"0"	"0"	"0"	"0"	"0"	"0"	"0"	"0"	"0"	"0"	"0"	"0"	"2464"	"24"	"4"	"71"	"0"	"3"	"1"	"263"	"1"	"315"	"12"	"254"	"3462"	"439"	"1"	"0"	"0"	"0"	"0"	"0"	"0"	"0"	"0"	"0"	"1"	"0"	"1"	"0"	"0"	"0"	"0"	"3"	"2"	"9"	"0"	"0"	"3"	"0"	"0"	"1"	"10"	"16"	"1011"	"767"	"62"	"947"	"201"	"0"	"0"	"3"	"26"	"144"	"0"	"247"	"4"	"1"	"1224"	"23"	"65"	"24"	"1"	"208"	"0"	"1018"	"3"	"10"	"992"	"0"	"0"	"0"	"739"	"16"	"80"	"0"	"0"	"39"	"570"	"2015"	"47"	"114"	"1"	"17"	"0"	"15"	"0"	"0"	"0"	"242"	"7"	"167"	"953"	"2521"	"520"	"241"	"15"	"0"	"0"	"0"	"0"	"23"	"7"	"307"	"68"	"39"	"339"	"92"	"0"	"0"	"0"	"19"	"0"	"176"	"164"	"384"	"329"	"193"	"249"	"10"	"1358"	"882"	"555"	"94"	"50"	"74"	"78"	"3"	"0"	"1"	"5"	"1"	"50"	"327"	"1"	"0"	"110"	"6906"	"1510"	"32"	"5724"	"1425"	"338"	"708"	"25"	"240"	"538"	"48"	"91"	"341"	"51"	"75"	"81"	"112"	"84"	"0"	"0"	"0"	"0"	"0"	"0"	"1"	"28"	"6"	"2598"	"172"	"1241"	"1758"	"50"	"562"	"43"	"287"	"305"	"784"	"0"	"1230"	"557"	"1049"	"97"	"314"	"0"	"1"	"0"	"1934"	"11"	"311"	"452"	"518"	"500"	"812"	"1351"	"7"	"0"	"3"	"482"	"0"	"12"	"1083"	"101"	"77"	"32"	"196"	"46"	"0"	"4"	"0"	"0"	"3"	"0"	"1"	"242"	"290"	"80"	"63"	"8"	"6"	"8"	"12"	"525"	"97"	"51"	"183"	"854"	"392"	"1562"	"411"	"697"	"264"	"1"	"117"	"395"	"354"	"58"	"97"	"1"	"721"	"7"	"879"	"399"	"643"	"6"	"1876"	"994"	"978"	"28"	"266"	"508"	"4"	"0"	"2"	"0"	"0"	"0"	"0"	"6"	"5"	"0"	"0"	"0"	"4"	"91"	"195"	"1719"	"2"	"481"	"104"	"865"	"0"	"1016"	"1178"	"0"	"0"	"0"	"584"	"17"	"0"	"236"	"75"	"1063"	"1262"	"401"	"1"	"0"	"0"	"0"	"0"	"433"	"1282"	"443"	"606"	"290"	"0"	"2"	"2"	"0"	"0"	"0"	"0"	"9"	"22"	"1"	"1"	"0"	"818"	"0"	"7"	"390"	"3"	"565"	"0"	"169"	"46"	"212"	"459"	"704"	"725"	"607"	"431"	"40"	"729"	"570"	"13"	"159"	"27"	"550"	"256"	"0"	"0"	"1"	"1832"	"1"	"1160"	"1107"	"50"	"1"	"0"	"1"	"1"	"0"	"0"	"43"	"6122"	"3905"	"4885"	"3164"	"5330"	"2381"	"696"	"132"	"16"	"2"	"0"	"600"	"217"	"5131"	"4503"	"0"	"72"	"2"	"0"	"0"	"4"	"0"	"0"	"0"	"0"	"2"	"0"	"604"	"675"	"32"	"49"	"1028"	"66"	"269"	"20"	"0"	"1"	"0"	"380"	"0"	"0"	"0"	"81"	"4"	"0"	"0"	"2"	"4422"	"171"	"377"	"3"	"992"	"860"	"288"	"291"	"301"	"285"	"180"	"1981"	"316"	"2144"	"9"	"90"	"7"	"1004"	"1"	"16"	"1"	"0"	"0"	"182"	"1682"	"0"	"0"	"0"	"3"	"1699"	"965"	"0"	"0"	"0"	"1"	"0"	"3"	"3211"	"0"	"0"	"24"	"0"	"323"	"2"	"758"	"0"	"0"	"0"	"526"	"4"	"0"	"793"	"6"	"358"	"407"	"62"	"5615"	"0"	"0"	"0"	"122"	"8"	"10"	"757"	"0"	"292"	"1498"	"355"	"0"	"4"	"3880"	"1622"	"19"	"43"	"65"	"234"	"645"	"943"	"481"	"2254"	"768"	"71"	"68"	"0"	"2"	"0"	"0"	"173"	"0"	"0"	"0"	"37"	"0"	"0"	"2"	"11"	"5"	"0"	"0"	"26"	"0"	"0"	"0"	"0"	"16"	"0"	"0"	"4"	"0"	"0"	"1"	"0"	"3"	"0"	"0"	"0"	"0"	"5"	"1"	"25"	"905"	"3"	"0"	"3"	"0"	"3"	"3"	"607"	"0"	"0"	"1"	"3"	"29"	"3998"	"7"	"15"	"1514"	"400"	"198"	"543"	"19"	"689"	"834"	"863"	"650"	"26"	"1"	"0"	"0"	"0"	"0"	"5"	"0"	"1"	"0"	"564"	"0"	"168"	"665"	"444"	"1"	"0"	"4"	"12"	"0"	"0"	"0"	"7"	"4"	"0"	"0"	"0"	"0"	"0"	"3"	"0"	"5"	"204"	"2058"	"122"	"164"	"8"	"0"	"1"	"1"	"0"	"0"	"87"	"316"	"0"	"1"	"1"	"897"	"106"	"0"	"1072"	"339"	"0"	"1"	"1059"	"0"	"556"	"639"	"2631"	"19"	"1813"	"0"	"0"	"0"	"63"	"0"	"0"	"0"	"0"	"589"	"1"	"10"	"7"	"2"	"0"	"0"	"2"	"1"	"0"	"2"	"1822"	"172"	"112"	"8"	"0"	"0"	"0"	"1"	"0"	"0"	"2"	"1"	"12"	"2"	"0"	"0"	"0"	"1879"	"2"	"0"	"2918"	"5"	"0"	"0"	"0"	"156"	"0"	"0"	"1"	"7"	"221"	"2"	"0"	"0"	"0"	"509"	"4"	"0"	"0"	"2"	"0"	"2656"	"0"	"434"	"539"	"1"	"0"	"1"	"10"	"18"	"4"	"49"	"639"	"1209"	"0"	"6"	"0"	"1"	"0"	"0"	"6"	"0"	"0"	"0"	"0"	"587"	"358"	"463"	"13"	"17"	"1"	"0"	"50"	"1078"	"49"	"1079"	"1542"	"1615"	"6926"	"1817"	"1183"	"2020"	"594"	"2"	"3714"	"1646"	"0"	"1"	"1"	"1"	"1"	"0"	"127"	"0"	"0"	"0"	"0"	"0"	"0"	"0"	"0"	"0"	"0"	"0"	"0"	"0"	"0"	"0"	"21"	"0"	"4"	"1"	"0"	"1"	"0"	"1"	"1"	"2"	"3"	"0"	"1"	"0"	"4"	"195"	"12"	"42"	"54"	"282"	"2230"	"0"	"0"	"0"	"0"	"0"	"0"	"0"	"0"	"0"	"1"	"1"	"0"	"5"	"21"	"0"	"0"	"0"	"0"	"0"	"0"	"0"	"37"	"0"	"0"	"1"	"0"	"25"	"0"	"13"	"0"	"2"	"0"	"215"	"0"	"1"	"4"	"0"	"3"	"288"	"128"	"825"	"0"	"1"	"24"	"0"	"0"	"0"	"1"	"0"	"0"	"0"	"0"	"0"	"3"	"0"	"1813"	"133"	"3"	"0"	"0"	"0"	"0"	"0"	"1"	"0"	"26"	"0"	"0"	"0"	"0"	"0"	"9"	"0"	"0"	"0"	"0"	"0"	"0"	"6"	"0"	"0"	"615"	"6217"	"3"	"18"	"0"	"0"	"0"	"0"	"0"	"42"	"0"	"39"	"7"	"0"	"1"	"0"	"2"	"0"	"0"	"0"	"0"	"1"	"23"	"155"	"2"	"36"	"2"	"899"	"1"	"0"	"6"	"89"	"0"	"21"	"0"	"0"	"0"	"0"	"0"	"0"	"0"	"2"	"0"	"0"	"0"	"0"	"2596"	"1069"	"2174"	"3"	"730"	"130"	"675"	"3"	"0"	"15"	"0"	"7"	"1194"	"0"	"17"	"34"	"252"	"147"	"2397"	"966"	"813"	"170"	"98"	"0"	"0"	"0"	"0"	"0"	"0"	"0"	"22"	"142"	"2657"	"207"	"0"	"12"	"12"	"406"	"233"	"9"	"70"	"149"	"0"	"0"	"0"	"1"	"2"	"0"	"40"	"116"	"176"	"145"	"1"	"302"	"1994"	"1"	"0"	"46"	"0"	"12"	"0"	"0"	"0"	"1"	"0"	"0"	"0"	"0"	"1"	"0"	"0"	"0"	"0"	"0"	"3"	"0"	"0"	"0"	"0"	"0"	"0"	"1"	"1485"	"447"	"3041"	"75"	"22"	"435"	"0"	"0"	"1"	"2"	"0"	"0"	"0"	"0"	"1"	"0"	"0"	"409"	"580"	"0"	"903"	"3"	"129"	"26"	"0"	"163"	"702"	"560"	"0"	"11"	"194"	"697"	"170"	"12"	"0"	"1112"	"74"	"262"	"242"	"265"	"71"	"102"	"11"	"115"	"1"	"1"	"3057"	"179"	"18"	"227"	"1"	"24"	"477"	"5"	"0"	"0"	"1"	"0"	"0"	"0"	"0"	"7927"	"5"	"1"	"0"	"0"	"0"	"0"	"2"	"5"	"3364"	"3"	"5"	"62"	"249"	"176"	"66"	"602"	"168"	"99"	"286"	"13631"	"167"	"0"	"0"	"55"	"44"	"0"	"44"	"4"	"0"	"2374"	"22"	"182"	"153"	"85"	"2"	"305"	"100"	"93"	"827"	"0"	"20"	"0"	"0"	"0"	"1"	"0"	"0"	"2"	"0"	"7"	"0"	"0"	"1"	"0"	"0"	"145"	"771"	"0"	"123"	"100"	"383"	"0"	"261"	"2"	"298"	"8690"	"102"	"1258"	"2"	"1"	"2"	"5"	"0"	"5"	"1"	"1"	"315"	"1"	"764"	"147"	"4"	"575"	"7"	"0"	"0"	"2"	"0"	"0"	"6"	"126"	"155"	"331"	"5"	"681"	"621"	"355"	"70"	"1"	"0"	"0"	"3"	"1"	"1"	"28"	"35"	"2"	"1"	"0"	"1"	"0"	"0"	"1"	"143"	"813"	"350"	"1"	"183"	"7"	"1237"	"1"	"2599"	"10"	"32"	"98"	"1452"	"542"	"0"	"0"	"0"	"163"	"1098"	"2"	"168"	"401"	"850"	"180"	"66"	"0"	"12"	"165"	"758"	"591"	"0"	"1"	"257"	"450"	"1"	"3"	"189"	"12"	"732"	"50"	"159"	"602"	"107"	"60"	"2"	"537"	"49"	"262"	"1"	"197"	"6"	"422"	"103"	"373"	"186"	"97"	"1"	"6"	"4"	"83"	"215"	"137"	"895"	"779"	"128"	"3"	"3744"	"229"	"518"	"1206"	"15"	"17"	"1733"	"130"	"680"	"5"	"99"	"73"	"0"	"244"	"508"	"68"	"1"	"79"	"83"	"14"	"226"	"7"	"231"	"146"	"264"	"0"	"200"	"1203"	"575"	"4"	"304"	"533"	"382"	"197"	"305"	"1"	"2"	"196"	"1240"	"1"	"1"	"5"	"963"	"1"	"62"	"81"	"444"	"35"	"1"	"115"	"733"	"22"	"1"	"10"	"331"	"71"	"311"	"11"	"1"	"1"	"7"	"99"	"600"	"473"	"3"	"1107"	"2"	"7"	"1"	"0"	"8"	"4"	"0"	"330"	"179"	"1"	"56"	"756"	"263"	"309"	"78"	"1"	"370"	"1"	"104"	"145"	"0"	"1"	"60"	"188"	"257"	"42"	"291"	"0"	"1"	"32"	"11"	"4"	"181"	"1016"	"7"	"498"	"1172"	"0"	"1497"	"2"	"0"	"0"	"0"	"3"	"0"	"4"	"11"	"24"	"625"	"0"	"1"	"261"	"89"	"129"	"2"	"16"	"0"	"760"	"68"	"16"	"182"	"41"	"73"	"110"	"42"	"9"	"3"	"863"	"198"	"24"	"94"	"8"	"33"	"10"	"10"	"102"	"362"	"0"	"158"	"225"	"73"	"0"	"978"	"405"	"76"	"1"	"45"	"0"	"0"	"0"	"2"	"1"	"3"	"10"	"185"	"20"	"5"	"57"	"2"	"0"	"0"	"1590"	"25"	"95"	"1"	"371"	"276"	"188"	"49"	"700"	"0"	"333"	"7"	"130"	"138"	"33"	"76"	"1"	"1632"	"0"	"2986"	"897"	"4770"	"75"	"172"	"544"	"113"	"2290"	"20"	"0"	"2"	"9"	"0"	"320"	"41"	"954"	"2"	"915"	"121"	"206"	"116"	"236"	"11"	"7"	"19"	"76"	"1634"	"0"	"0"	"76"	"34"	"9"	"184"	"506"	"32"	"1"	"0"	"524"	"1"	"2"	"191"	"5"	"2875"	"7"	"1"	"1194"	"10"	"105"	"63"	"570"	"0"	"0"	"148"	"33"	"47"	"33"	"2"	"17"	"46"	"337"	"52"	"313"	"2"	"182"	"16"	"24"	"38"	"1"	"19"	"0"	"159"	"166"	"98"	"3"	"3"	"5"	"86"	"15"	"926"	"5"	"3"	"2"	"200"	"0"	"27"	"1232"	"152"	"674"	"5656"	"252"	"289"	"0"	"0"	"0"	"1"	"1"	"0"	"0"	"1"	"0"	"0"	"0"	"0"	"3"	"55"	"24"	"4"	"0"	"0"	"0"	"0"	"0"	"0"	"0"	"0"	"0"	"0"	"0"	"0"	"102"	"1"	"1"	"0"	"0"	"2"	"0"	"0"	"0"	"1"	"1"	"0"	"0"	"4"	"0"	"1"	"0"	"0"	"0"	"0"	"0"	"0"	"0"	"0"	"1"	"0"	"0"	"0"	"0"	"0"	"0"	"4"	"1"	"1893"	"11"	"0"	"0"	"0"	"0"	"0"	"0"	"0"	"0"	"0"	"11"	"0"	"0"	"58"	"0"	"129"	"1"	"1"	"2"	"4"	"0"	"0"	"0"	"1"	"1"	"0"	"0"	"0"	"607"	"4603"	"0"	"0"	"1"	"2755"	"903"	"675"	"337"	"311"	"496"	"301"	"43"	"24"	"1"	"0"	"0"	"0"	"0"	"0"	"1"	"0"	"0"	"8"	"18"	"0"	"0"	"0"	"1"	"0"	"0"	"2"	"0"	"0"	"0"	"1"	"0"	"0"	"0"	"0"	"1"	"0"	"0"	"70"	"25"	"0"	"1"	"2"	"0"	"1"	"354"	"286"	"143"	"875"	"0"	"0"	"0"	"30"	"1044"	"0"	"0"	"1"	"1"	"99"	"7"	"45"	"79"	"2"	"102"	"0"	"0"	"100"	"0"	"0"	"0"	"1"	"0"	"121"	"0"	"0"	"0"	"49"	"1508"	"1"	"320"	"0"	"0"	"15"	"246"	"2"	"4"	"20"	"100"	"819"	"1"	"1"	"0"	"0"	"0"	"0"	"0"	"29"	"2"	"1"	"0"	"0"	"0"	"177"	"839"	"280"	"66"	"0"	"0"	"0"	"0"	"0"	"0"	"0"	"117"	"0"	"443"	"273"	"1396"	"166"	"993"	"7"	"1"	"711"	"0"	"0"	"27"	"218"	"13"	"432"	"1120"	"417"	"1"	"0"	"2"	"2331"	"4"	"0"	"1755"	"40"	"365"	"11"	"1134"	"1"	"17"	"293"	"9"	"5"	"126"	"688"	"2"	"163"	"0"	"0"	"0"	"0"	"7"	"116"	"94"	"532"	"0"	"1"	"1"	"0"	"0"	"0"	"0"	"1"	"0"	"0"	"0"	"1428"	"0"	"14"	"16"	"72"	"523"	"2"	"33"	"243"	"191"	"23"	"1"	"671"	"101"	"571"	"0"	"0"	"6"	"1"	"0"	"0"	"0"	"9"	"0"	"0"	"0"	"0"	"1"	"0"	"0"	"0"	"0"	"0"	"1"	"1"	"0"	"2"	"1546"	"0"	"0"	"0"	"1"	"0"	"0"	"0"	"1"	"0"	"2"	"0"	"0"	"0"	"0"	"0"	"0"	"2"	"0"	"0"	"0"	"0"	"1"	"0"	"3"	"0"	"71"	"2"	"179"	"281"	"0"	"1"	"0"	"2"	"0"	"0"	"7"	"6"	"0"	"0"	"0"	"0"	"3"	"0"	"0"	"0"	"0"	"1"	"0"	"5"	"0"	"0"	"20"	"9"	"0"	"0"	"2"	"0"	"0"	"953"	"0"	"2"	"0"	"0"	"0"	"0"	"1"	"0"	"0"	"0"	"2"	"0"	"0"	"0"	"0"	"0"	"1"	"0"	"0"	"0"	"2"	"0"	"0"	"0"	"1663"	"436"	"622"	"1219"	"5214"	"132"	"2511"	"1"	"2"	"14"	"44"	"23"	"0"	"1"	"0"	"0"	"1"	"3"	"4"	"0"	"2"	"0"	"0"	"0"	"0"	"0"	"1"	"0"	"0"	"54"	"1"	"0"	"0"	"0"	"0"	"0"	"0"	"0"	"0"	"0"	"2"	"10"	"722"	"814"	"194"	"1"	"0"	"0"	"0"	"0"	"0"	"0"	"2"	"2"	"0"	"0"	"297"	"114"	"0"	"0"	"0"	"1"	"0"	"0"	"35"	"358"	"0"	"1"	"1"	"106"	"1"	"1"	"25"	"0"	"4"	"0"	"225"	"1757"	"439"	"3335"	"0"	"0"	"3"	"1"	"0"	"17"	"14"	"32"	"1"	"4"	"593"	"0"	"0"	"0"	"424"	"0"	"0"	"1"	"0"	"0"	"0"	"9"	"4"	"0"	"1"	"0"	"0"	"0"	"0"	"0"	"0"	"49"	"97"	"1"	"200"	"1"	"74"	"46"	"22"	"1"	"23"	"970"	"0"	"2"	"2"	"1"	"4"	"0"	"0"	"16"	"0"	"51"	"314"	"4"	"2"	"2"	"0"	"19"	"0"	"0"	"0"	"0"	"3"	"12"	"0"	"0"	"0"	"1"	"0"	"0"	"0"	"2"	"0"	"3"	"0"	"0"	"0"	"0"	"0"	"0"	"0"	"796"	"1133"	"1"	"0"	"0"	"0"	"1"	"0"	"0"	"0"	"0"	"0"	"0"	"0"	"0"	"0"	"0"	"0"	"0"	"0"	"0"	"0"	"1"	"0"	"2"	"1"	"0"	"0"	"0"	"0"	"0"	"0"	"0"	"759"	"611"	"0"	"0"	"0"	"0"	"1"	"4"	"1"	"0"	"2"	"0"	"22"	"61"	"0"	"0"	"0"	"1"	"0"	"1980"	"0"	"1"	"0"	"9"	"0"	"0"	"1"	"0"	"0"	"0"	"1"	"0"	"1"	"277"	"0"	"2"	"0"	"0"	"1"	"667"	"0"	"0"	"715"	"441"	"174"	"138"	"0"	"0"	"10"	"1"	"1"	"1"	"0"	"0"	"71"	"0"	"0"	"0"	"0"	"1"	"2"	"0"	"2"	"2"	"17"	"922"	"0"	"1"	"9"	"3"	"1"	"0"	"32"	"0"	"0"	"426"	"0"	"1"	"29"	"0"	"0"	"0"	"16"	"0"	"0"	"1"	"3"	"0"	"0"	"0"	"0"	"1"	"3"	"0"	"0"	"0"	"0"	"0"	"0"	"2"	"0"	"0"	"0"	"0"	"0"	"0"	"0"	"209"	"1"	"0"	"0"	"0"	"0"	"2"	"0"	"0"	"0"	"0"	"1"	"230"	"226"	"0"	"4"	"0"	"1"	"0"	"141"	"0"	"0"	"710"	"0"	"0"	"0"	"0"	"0"	"0"	"0"	"0"	"5"	"0"	"0"	"3"	"0"	"0"	"0"	"0"	"0"	"0"	"0"	"0"	"0"	"0"	"0"	"0"	"0"	"0"	"1"	"0"	"309"	"0"	"84"	"150"	"70"	"14"	"62"	"16"	"2"	"0"	"154"	"119"	"804"	"544"	"187"	"719"	"0"	"0"	"0"	"0"	"0"	"0"	"0"	"0"	"0"	"2"	"1"	"0"	"2"	"0"	"0"	"0"	"106"	"12"	"60"	"0"	"1"	"6"	"4"	"0"	"0"	"1"	"0"	"53"	"105"	"0"	"131"	"9033"	"337"	"0"	"0"	"0"	"1"	"0"	"0"	"0"	"0"	"0"	"0"	"0"	"1"	"2"	"1"	"0"	"0"	"2"	"0"	"3"	"0"	"0"	"1"	"3"	"0"	"0"	"1"	"11"	"0"	"0"	"0"	"0"	"30"	"288"	"0"	"0"	"0"	"1"	"0"	"0"	"0"	"1"	"0"	"0"	"1"	"0"	"0"	"0"	"0"	"0"	"1"	"2"	"0"	"0"	"0"	"41"	"0"	"13"	"0"	"1"	"5"	"0"	"0"	"0"	"0"	"0"	"0"	"0"	"0"	"0"	"0"	"1190"	"0"	"0"	"0"	"0"	"1"	"3"	"0"	"1"	"0"	"0"	"1"	"0"	"14"	"0"	"209"	"0"	"0"	"0"	"0"	"280"	"0"	"1"	"0"	"2"	"0"	"7"	"0"	"0"	"1"	"353"	"4645"	"0"	"4"	"0"	"0"	"0"	"0"	"1"	"5"	"1"	"2"	"0"	"0"	"2"	"1"	"0"	"1"	"2"	"0"	"0"	"0"	"0"	"0"	"0"	"0"	"0"	"0"	"419"	"2775"	"5"	"1"	"1"	"0"	"1"	"0"	"0"	"0"	"0"	"0"	"0"	"0"	"0"	"47"	"0"	"0"	"1"	"0"	"47"	"0"	"26"	"316"	"427"	"1"	"0"	"0"	"0"	"1"	"0"	"0"	"0"	"185"	"1"	"1"	"915"	"0"	"0"	"0"	"4"	"1"	"0"	"0"	"0"	"0"	"0"	"0"	"0"	"0"	"0"	"0"	"0"	"1"	"0"	"0"	"0"	"0"	"0"	"0"	"1"	"0"	"0"	"0"	"1"	"1"	"0"	"0"	"1"	"2"	"0"	"3"	"0"	"6"	"0"	"0"	"0"	"1"	"0"	"0"	"1"	"0"	"0"	"0"	"0"	"0"	"0"	"0"	"1"	"6"	"0"	"0"	"0"	"0"	"0"	"0"	"0"	"0"	"0"	"0"	"0"	"0"	"0"	"0"	"0"	"0"	"0"	"0"	"6"	"1"	"2"	"0"	"1"	"0"	"2"	"0"	"0"	"0"	"3"	"0"	"0"	"8"	"0"	"2"	"0"	"0"	"0"	"0"	"0"	"0"	"174"	"0"	"0"	"0"	"0"	"0"	"0"	"0"	"0"	"0"	"0"	"0"	"0"	"0"	"0"	"0"	"0"	"0"	"0"	"0"	"0"	"0"	"0"	"0"	"0"	"0"	"1"	"1"	"0"	"0"	"0"	"2"	"0"	"1"	"2"	"1"	"0"	"0"	"0"	"0"	"0"	"329"	"1366"	"587"	"0"	"0"	"0"	"0"	"0"	"0"	"0"	"0"	"2"	"0"	"0"	"0"	"0"	"0"	"0"	"2"	"0"	"1"	"0"	"0"	"0"	"0"	"0"	"0"	"0"	"7"	"0"	"0"	"0"	"0"	"0"	"0"	"0"	"0"	"0"	"0"	"0"	"0"	"0"	"1"	"0"	"0"	"0"	"0"	"1"	"5"	"0"	"0"	"0"	"0"	"0"	"0"	"0"	"0"	"0"	"0"	"0"	"0"	"0"	"0"	"0"	"0"	"0"	"0"	"0"	"0"	"0"	"0"	"0"	"1"	"0"	"0"	"0"	"0"	"0"	"0"	"1"	"0"	"0"	"0"	"0"	"0"	"0"	"0"	"0"	"2"	"0"	"0"	"1"	"0"	"0"	"0"	"0"	"0"	"0"	"0"	"0"	"0"	"0"	"0"	"0"	"0"	"0"	"0"	"0"	"0"	"0"	"0"	"0"	"1"	"0"	"0"	"1"	"3"	"3"	"1"	"0"	"0"	"0"	"0"	"0"	"0"	"0"	"0"	"0"	"0"	"0"	"0"	"0"	"0"	"0"	"0"	"0"	"0"	"0"	"0"	"0"	"0"	"0"	"0"	"2"	"0"	"0"	"1161"	"0"	"0"	"0"	"1"	"0"	"0"	"0"	"0"	"0"	"0"	"0"	"0"	"0"	"0"	"0"	"0"	"0"	"1"	"0"	"0"	"0"	"22"	"2"	"0"	"1"	"0"	"0"	"1"	"0"	"7"	"537"	"0"	"5"	"0"	"0"	"2"	"1"	"0"	"0"	"0"	"0"	"0"	"3"	"600"	"1338"	"0"	"0"	"0"	"0"	"1"	"0"	"1430"	"0"	"785"	"1"	"0"	"0"	"0"	"71"	"0"	"0"	"0"	"0"	"0"	"1465"	"1"	"0"	"0"	"0"	"0"	"0"	"0"	"0"	"0"	"1"	"0"	"0"	"0"	"0"	"0"	"0"	"0"	"0"	"0"	"0"	"0"	"1"	"1"	"0"	"0"	"0"	"0"	"3"	"1"	"0"	"0"	"0"	"0"	"973"	"1587"	"0"	"0"	"0"	"0"	"0"	"1"	"0"	"0"	"2"	"0"	"815"	"629"	"0"	"0"	"1"	"0"	"3"	"35"	"1"	"18"	"2"	"16"	"1788"	"0"	"704"	"3"	"2"	"1"	"145"	"109"	"0"	"9"	"0"	"0"	"1"	"0"	"0"	"0"	"0"	"1"	"0"	"0"	"0"	"0"	"1"	"0"	"0"	"0"	"0"	"0"	"0"	"0"	"0"	"0"	"0"	"0"	"0"	"0"	"0"	"5"	"0"	"0"	"0"	"0"	"0"	"2"	"2"	"6"	"219"	"4"	"0"	"12"	"0"	"0"	"0"	"5"	"2"	"0"	"0"	"0"	"0"	"0"	"0"	"0"	"0"	"1"	"2"	"0"	"2"	"4"	"1"	"1"	"0"	"0"	"0"	"0"	"0"	"25"	"0"	"0"	"0"	"0"	"0"	"0"	"0"	"0"	"0"	"0"	"0"	"0"	"0"	"0"	"0"	"0"	"0"	"0"	"0"	"0"	"0"	"0"	"0"	"0"	"0"	"0"	"0"	"0"	"0"	"0"	"1"	"0"	"0"	"0"	"1"	"0"	"0"	"318"	"0"	"1"	"0"	"0"	"4"	"0"	"9"	"493"	"416"	"0"	"0"	"0"	"0"	"0"	"7"	"0"	"0"	"1"	"1"	"1"	"0"	"5"	"0"	"9"	"0"	"5"	"0"	"0"	"1"	"1"	"2"	"0"	"19"	"112"	"1"	"0"	"1"	"0"	"47"	"0"	"1"	"0"	"0"	"0"	"0"	"0"	"0"	"1"	"0"	"0"	"254"	"0"	"18"	"151"	"0"	"0"	"0"	"0"	"0"	"0"	"0"	"0"	"2"	"1"	"0"	"0"	"1"	"0"	"5"	"0"	"0"	"0"	"0"	"0"	"0"	"0"	"0"	"0"	"3"	"329"	"3548"	"2381"	"1"	"0"	"14"	"0"	"0"	"27"	"213"	"0"	"754"	"181"	"1"	"0"	"0"	"0"	"1"	"0"	"0"	"283"	"0"	"1"	"299"	"55"	"510"	"14"	"1"	"340"	"0"	"2666"	"1"	"8"	"239"	"328"	"0"	"234"	"1524"	"0"	"0"	"0"	"1"	"188"	"9931"	"0"	"0"	"8"	"0"	"39"	"1218"	"733"	"0"	"0"	"0"	"75"	"1075"	"628"	"342"	"0"	"0"	"0"	"2"	"0"	"1"	"0"	"0"	"2"	"0"	"0"	"0"	"18"	"20558"	"0"	"0"	"0"	"1"	"4"	"1"	"0"	"0"	"0"	"1"	"1"	"0"	"4"	"1"	"2"	"0"	"0"	"0"	"1"	"0"	"1"	"1"	"0"	"0"	"0"	"0"	"0"	"1"	"0"	"0"	"1"	"5"	"0"	"0"	"0"	"0"	"0"	"0"	"412"	"93"	"111"	"165"	"200"	"161"	"407"	"148"	"347"	"0"	"0"	"0"	"2"	"0"	"5"	"16"	"0"	"0"	"0"	"0"	"0"	"2"	"0"	"3"	"1"	"0"	"0"	"0"	"0"	"2868"	"0"	"0"	"14"	"0"	"0"	"1"	"0"	"0"	"1"	"3"	"2"	"0"	"209"	"2261"	"82"	"342"	"1"	"11"	"44"	"48"	"0"	"1"	"1"	"0"	"0"	"1"	"0"	"0"	"0"	"0"	"0"	"0"	"0"	"1"	"1"	"1"	"0"	"7"	"8"	"0"	"0"	"0"	"9"	"2"	"4"	"281"	"2"	"74"	"0"	"0"	"0"	"0"	"21"	"0"	"0"	"1"	"0"	"0"	"0"	"0"	"1"	"0"	"0"	"0"	"0"	"0"	"0"	"0"	"1"	"0"	"0"	"0"	"0"	"0"	"0"	"0"	"0"	"0"	"0"	"2"	"78"	"0"	"0"	"0"	"0"	"0"	"0"	"0"	"0"	"0"	"0"	"0"	"0"	"0"	"0"	"0"	"1"	"0"	"1"	"0"	"0"	"0"	"0"	"0"	"0"	"0"	"0"	"4"	"0"	"0"	"0"	"2"	"0"	"0"	"0"	"1"	"2"	"0"	"0"	"0"	"0"	"0"	"0"	"0"	"0"	"1"	"865"	"0"	"0"	"0"	"0"	"0"	"0"	"0"	"0"	"0"	"0"	"0"	"0"	"0"	"0"	"0"	"1"	"0"	"0"	"0"	"0"	"0"	"0"	"0"	"0"	"0"	"0"	"0"	"0"	"0"	"0"	"0"	"0"	"0"	"0"	"0"	"2"	"0"	"2"	"0"	"0"	"0"	"0"	"0"	"0"	"1"	"0"	"0"	"0"	"0"	"0"	"0"	"3"	"0"	"0"	"0"	"0"	"1"	"0"	"0"	"0"	"0"	"0"	"0"	"0"	"0"	"1055"	"469"	"226"	"0"	"0"	"0"	"0"	"2"	"0"	"0"	"0"	"0"	"1"	"0"	"0"	"0"	"0"	"0"	"1"	"1"	"0"	"0"	"0"	"0"	"0"	"0"	"0"	"0"	"0"	"0"	"1"	"0"	"0"	"0"	"0"	"0"	"36"	"0"	"0"	"0"	"0"	"0"	"0"	"1"	"0"	"0"	"0"	"1"	"0"	"5"	"0"	"0"	"0"	"0"	"0"	"0"	"0"	"0"	"0"	"0"	"3"	"0"	"0"	"0"	"0"	"0"	"0"	"0"	"0"	"0"	"1"	"0"	"0"	"176"	"481"	"0"	"0"	"0"	"2"	"0"	"0"	"0"	"2"	"0"	"0"	"0"	"7"	"0"	"0"	"0"	"0"	"0"	"2"	"0"	"1"	"3"	"0"	"0"	"0"	"0"	"0"	"2"	"2"	"0"	"0"	"642"	"0"	"1"	"0"	"0"	"1"	"0"	"1"	"0"	"0"	"0"	"0"	"0"	"1"	"0"	"0"	"0"	"1"	"0"	"0"	"0"	"0"	"0"	"1"	"1"	"0"	"0"	"0"	"0"	"0"	"20"	"0"	"0"	"0"	"2"	"0"	"0"	"0"	"0"	"0"	"1"	"0"	"1"	"5"	"0"	"1"	"0"	"1"	"0"	"2"	"0"	"0"	"0"	"0"	"1"	"4"	"0"	"2"	"0"	"0"	"0"	"0"	"0"	"0"	"0"	"1"	"3"	"0"	"2"	"0"	"0"	"0"	"0"	"3"	"1"	"5"	"0"	"1"	"0"	"0"	"1"	"0"	"0"	"0"	"1"	"0"	"0"	"0"	"0"	"0"	"0"	"0"	"1"	"0"	"1"	"0"	"0"	"0"	"0"	"1"	"0"	"0"	"0"	"0"	"1"	"0"	"0"	"0"	"0"	"0"	"2"	"0"	"0"	"0"	"0"	"0"	"0"	"0"	"0"	"0"	"0"	"0"	"0"	"4"	"0"	"0"	"0"	"4"	"0"	"0"	"1"	"0"	"0"	"0"	"0"	"0"	"0"	"0"	"10"	"0"	"0"	"0"	"0"	"0"	"0"	"0"	"0"	"0"	"0"	"1"	"0"	"2"	"1"	"0"	"0"	"0"	"0"	"0"	"0"	"1"	"0"	"0"	"0"	"0"	"0"	"0"	"0"	"0"	"0"	"0"	"0"	"1"	"1"	"2"	"2"	"4"	"1"	"0"	"0"	"0"	"0"	"0"	"0"	"0"	"0"	"0"	"2"	"0"	"1"	"0"	"0"	"0"	"0"	"0"	"0"	"0"	"665"	"16"	"5"	"0"	"0"	"0"	"0"	"0"	"0"	"0"	"0"	"0"	"0"	"0"	"0"	"0"	"0"	"0"	"1"	"0"	"2"	"0"	"0"	"0"	"0"	"0"	"0"	"0"	"0"	"0"	"0"	"0"	"0"	"0"	"0"	"0"	"1"	"0"	"0"	"0"	"0"	"0"	"1"	"0"	"7"	"0"	"0"	"0"	"0"	"0"	"0"	"0"	"0"	"0"	"0"	"0"	"0"	"0"	"0"	"1"	"0"	"0"	"0"	"0"	"0"	"0"	"0"	"0"	"25"	"0"	"2"	"0"	"0"	"3"	"372"	"365"	"21"	"9"	"402"	"100"	"1223"	"706"	"0"	"112"	"6"	"405"	"378"	"5"	"235"	"3448"	"1462"	"385"	"1"	"0"	"418"	"0"	"0"	"0"	"0"	"0"	"0"	"11"	"10"	"0"	"4"	"1"	"1"	"318"	"0"	"0"	"0"	"0"	"0"	"1"	"0"	"0"	"0"	"0"	"0"	"0"	"0"	"0"	"1"	"3"	"0"	"1"	"2"	"0"	"1"	"0"	"0"	"0"	"0"	"0"	"2"	"1"	"3"	"1"	"1"	"0"	"0"	"0"	"0"	"0"	"0"	"1"	"3"	"0"	"27"	"1640"	"1090"	"0"	"0"	"0"	"0"	"0"	"4"	"1"	"1"	"6"	"0"	"5"	"0"	"0"	"1"	"0"	"0"	"31"	"8"	"0"	"0"	"1"	"0"	"1"	"1"	"0"	"0"	"2"	"0"	"0"	"0"	"0"	"0"	"1"	"0"	"0"	"0"	"0"	"0"	"1"	"0"	"0"	"0"	"0"	"0"	"0"	"0"	"0"	"0"	"0"	"0"	"0"	"2"	"0"	"0"	"0"	"3"	"2"	"1"	"0"	"0"	"0"	"1"	"0"	"1"	"1"	"0"	"1"	"144"	"0"	"3"	"0"	"1"	"0"	"0"	"0"	"1"	"0"	"0"	"2"	"0"	"0"	"0"	"0"	"4"	"0"	"0"	"0"	"0"	"0"	"0"	"0"	"0"	"0"	"0"	"0"	"1"	"0"	"3"	"0"	"1"	"1"	"1"	"1"	"2"	"0"	"0"	"0"	"0"	"0"	"0"	"1"	"0"	"0"	"0"	"1"	"0"	"3"	"0"	"1"	"0"	"2"	"0"	"0"	"6"	"0"	"0"	"0"	"0"	"0"	"0"	"0"	"0"	"3"	"2"	"1"	"11"	"1"	"0"	"0"	"0"	"0"	"0"	"0"	"0"	"0"	"0"	"0"	"0"	"0"	"0"	"0"	"2"	"0"	"1"	"2"	"0"	"0"	"0"	"0"	"0"	"0"	"0"	"0"	"722"	"17"	"7"	"31"	"0"	"0"	"2"	"0"	"0"	"0"	"0"	"0"	"0"	"0"	"0"	"0"	"2"	"0"	"0"	"0"	"0"	"0"	"0"	"13"	"6747"	"27"	"0"	"0"	"0"	"0"	"10"	"0"	"1"	"0"	"0"	"0"	"0"	"0"	"0"	"3"	"1"	"0"	"0"	"0"	"0"	"1"	"0"	"0"	"2"	"0"	"0"	"0"	"1"	"0"	"0"	"0"	"1"	"1"	"1"	"0"	"1"	"0"	"0"	"0"	"6"	"0"	"1"	"1"	"0"	"0"	"0"	"0"	"3"	"1"	"1"	"1"	"0"	"0"	"2"	"0"	"0"	"0"	"962"	"510"	"337"	"1"	"0"	"526"	"11"	"0"	"0"	"0"	"0"	"1"	"0"	"0"	"0"	"0"	"1"	"0"	"0"	"0"	"1"	"1"	"0"	"1"	"0"	"0"	"0"	"0"	"1"	"1"	"1358"	"111"	"930"	"4"	"0"	"126"	"448"	"174"	"0"	"0"	"0"	"0"	"0"	"0"	"0"	"0"	"0"	"0"	"0"	"0"	"0"	"0"	"0"	"0"	"0"	"0"	"0"	"0"	"1882"	"1841"	"37"	"0"	"0"	"0"	"0"	"0"	"2"	"0"	"0"	"0"	"0"	"0"	"0"	"0"	"0"	"0"	"0"	"0"	"0"	"0"	"0"	"0"	"0"	"0"	"0"	"0"	"0"	"0"	"0"	"0"	"0"	"0"	"0"	"0"	"0"	"0"	"0"	"0"	"0"	"0"	"1"	"0"	"0"	"0"	"0"	"0"	"0"	"1"	"1"	"134"	"0"	"4"	"238"	"458"	"613"	"200"	"21"	"1"	"2"	"0"	"0"	"0"	"1"	"0"	"0"	"0"	"4"	"1"	"0"	"0"	"0"	"0"	"42"	"726"	"52"	"470"	"50"	"55"	"0"	"0"	"0"	"93"	"0"	"56"	"0"	"0"	"1083"	"642"	"0"	"1858"	"0"	"0"	"1"	"0"	"2"	"340"	"2"	"23"	"1005"	"98"	"141"	"1223"	"304"	"1265"	"541"	"505"	"1120"	"320"	"7"	"894"	"1048"	"0"	"59"	"4"	"589"	"553"	"1"	"195"	"0"	"173"	"518"	"8445"	"54"	"1148"	"2260"	"1400"	"5"	"7"	"0"	"0"	"249"	"10"	"33"	"3725"	"777"	"20"	"216"	"0"	"59"	"91"	"988"	"470"	"1103"	"0"	"149"	"0"	"0"	"1"	"7"	"2912"	"64"	"0"	"12206"	"1"	"50329"	"152"	"17"	"1016"	"383"	"0"	"519"	"832"	"704"	"198"	"97"	"701"	"1542"	"822"	"0"	"0"	"0"	"0"	"0"	"0"	"0"	"0"	"0"	"0"	"0"	"0"	"319"	"24"	"1613"	"1097"	"2"	"45"	"352"	"5"	"1030"	"167"	"0"	"756"	"3076"	"1404"	"1867"	"155"	"1"	"0"	"0"	"3"	"329"	"3863"	"3932"	"3283"	"5083"	"58"	"2279"	"472"	"168"	"63"	"81"	"0"	"0"	"228"	"805"	"9"	"186"	"3"	"0"	"0"	"0"	"0"	"0"	"1"	"1"	"13"	"0"	"0"	"1"	"0"	"0"	"291"	"804"	"75"	"179"	"20"	"0"	"131"	"14"	"2965"	"959"	"84"	"5"	"0"	"799"	"7028"	"591"	"7"	"0"	"0"	"0"	"0"	"1"	"0"	"0"	"0"	"0"	"1"	"0"	"0"	"6329"	"528"	"2"	"365"	"3987"	"53"	"708"	"1740"	"700"	"2229"	"2217"	"68"	"248"	"1727"	"1"	"0"	"2"	"0"	"0"	"0"	"0"	"1"	"0"	"0"	"0"	"0"	"1"	"0"	"0"	"0"	"0"	"0"	"0"	"0"	"804"	"792"	"299"	"559"	"802"	"109"	"3"	"0"	"0"	"0"	"0"	"0"	"0"	"0"	"0"	"0"	"12"	"4"	"330"	"1510"	"743"	"465"	"353"	"0"	"1"	"2"	"835"	"74"	"109"	"0"	"381"	"183"	"718"	"65"	"0"	"613"	"0"	"1081"	"577"	"13"	"117"	"4"	"570"	"2056"	"266"	"88"	"278"	"18"	"0"	"30"	"315"	"96"	"1"	"9"	"0"	"666"	"455"	"396"	"348"	"129"	"289"	"1"	"469"	"38"	"6"	"0"	"80"	"193"	"62"	"225"	"10"	"376"	"10"	"9"	"472"	"15"	"0"	"1"	"6860"	"341"	"73"	"563"	"129"	"274"	"9"	"92"	"2"	"25"	"195"	"110"	"596"	"1"	"792"	"547"	"371"	"7"	"0"	"130"	"204"	"139"	"9"	"1"	"485"	"727"	"68"	"20"	"26"	"270"	"1157"	"6"	"4"	"5"	"0"	"0"	"15"	"0"	"1"	"365"	"34"	"2"	"0"	"11"	"0"	"4"	"0"	"165"	"322"	"0"	"138"	"55"	"359"	"2"	"267"	"582"	"286"	"166"	"0"	"62"	"16"	"0"	"59"	"3"	"34"	"343"	"802"	"1"	"22"	"19"	"25"	"19"	"31"	"1"	"3"	"1"	"880"	"43"	"14"	"126"	"23"	"1710"	"2231"	"2"	"92"	"16"	"13"	"940"	"602"	"204"	"324"	"0"	"209"	"1"	"8"	"1109"	"118"	"53"	"45"	"104"	"2250"	"342"	"0"	"0"	"0"	"4"	"1"	"1"	"176"	"620"	"3"	"0"	"0"	"0"	"0"	"0"	"120"	"376"	"115"	"65"	"111"	"51"	"0"	"2"	"0"	"12001"	"312"	"376"	"3247"	"6"	"0"	"0"	"0"	"487"	"0"	"0"	"11"	"35"	"1"	"572"	"4"	"1400"	"82"	"125"	"1"	"619"	"0"	"0"	"215"	"484"	"80"	"13"	"723"	"3925"	"552"	"1"	"13"	"0"	"2"	"465"	"43"	"178"	"72"	"8"	"106"	"805"	"501"	"508"	"0"	"3"	"0"	"548"	"2"	"0"	"2"	"0"	"0"	"139"	"239"	"1101"	"122"	"0"	"158"	"496"	"925"	"3103"	"6"	"1"	"65"	"57"	"501"	"141"	"53"	"717"	"51"	"0"	"3"	"0"	"44"	"66"	"916"	"1"	"47"	"3"	"1"	"1"	"94"	"5"	"641"	"448"	"291"	"8"	"1"	"25"	"0"	"14"	"4"	"121"	"810"	"64"	"225"	"8"	"1"	"237"	"410"	"89"	"151"	"200"	"213"	"317"	"112"	"203"	"2715"	"351"	"0"	"3"	"0"	"5"	"3"	"149"	"10"	"45"	"1"	"0"	"343"	"507"	"100"	"6"	"35"	"5"	"523"	"1179"	"249"	"90"	"31"	"143"	"579"	"0"	"104"	"58"	"0"	"0"	"0"	"0"	"0"	"2"	"6"	"589"	"0"	"1129"	"0"	"113"	"53"	"0"	"0"	"0"	"0"	"0"	"1"	"0"	"0"	"227"	"0"	"99"	"35"	"472"	"286"	"0"	"0"	"53"	"0"	"0"	"255"	"2"	"0"	"39"	"39"	"0"	"0"	"6"	"4"	"0"	"1"	"8"	"0"	"1"	"0"	"0"	"1"	"0"	"1"	"2"	"27"	"19"	"16"	"28"	"123"	"572"	"896"	"8"	"2"	"12"	"47"	"14"	"7"	"0"	"5"	"12"	"0"	"0"	"0"	"591"	"825"	"520"	"378"	"1352"	"612"	"19"	"3202"	"12"	"3073"	"694"	"371"	"10"	"23"	"256"	"1447"	"0"	"3"	"7"	"895"	"1"	"97"	"183"	"1587"	"685"	"225"	"928"	"328"	"773"	"180"	"0"	"3"	"32"	"7"	"4046"	"0"	"0"	"2096"	"489"	"1496"	"237"	"1"	"534"	"18"	"952"	"17"	"350"	"318"	"1039"	"8"	"1"	"385"	"119"	"2"	"594"	"271"	"796"	"158"	"781"	"4507"	"1"	"132"	"688"	"0"	"47"	"58"	"52"	"2300"	"65"	"0"	"0"	"719"	"631"	"8"	"0"	"1"	"0"	"579"	"102"	"45"	"68"	"24"	"123"	"8"	"144"	"98"	"5"	"6"	"0"	"76"	"5"	"53"	"1"	"962"	"261"	"0"	"203"	"440"	"128"	"260"	"1"	"0"	"5300"	"3"	"46"	"2958"	"412"	"632"	"418"	"0"	"2"	"6"	"2"	"2"	"2"	"0"	"0"	"120"	"0"	"11"	"2126"	"145"	"1"	"1"	"0"	"0"	"0"	"378"	"5"	"2234"	"5"	"0"	"106"	"247"	"1138"	"0"	"361"	"0"	"1"	"0"	"2"	"69"	"569"	"1676"	"6"	"73"	"189"	"24"	"134"	"174"	"429"	"628"	"200"	"193"	"1"	"0"	"55"	"266"	"404"	"93"	"222"	"3"	"54"	"0"	"1"	"98"	"18"	"4"	"6"	"446"	"202"	"0"	"18"	"737"	"59"	"1"	"1"	"90"	"0"	"1028"	"2"	"151"	"2"	"1218"	"0"	"1"	"3"	"2"	"83"	"248"	"674"	"678"	"5013"	"0"	"123"	"2"	"726"	"67"	"224"	"147"	"99"	"1689"	"0"	"0"	"0"	"0"	"25"	"1"	"244"	"2031"	"77"	"1"	"46"	"340"	"461"	"119"	"871"	"242"	"19"	"2"	"25"	"653"	"96"	"357"	"111"	"131"	"930"	"665"	"559"	"422"	"1"	"0"	"748"	"1860"	"398"	"787"	"576"	"627"	"81"	"157"	"1060"	"851"	"274"	"6"	"708"	"0"	"0"	"0"	"0"	"0"	"0"	"0"	"0"	"0"	"0"	"0"	"0"	"0"	"0"	"0"	"0"	"0"	"6"	"0"	"0"	"0"	"0"	"9625"	"26"	"0"	"0"	"2"	"0"	"0"	"1"	"1"	"85"	"57"	"10"	"0"	"0"	"246"	"25"	"6"	"49"	"85"	"100"	"977"	"9"	"63"	"170"	"614"	"266"	"312"	"4"	"0"	"296"	"35"	"146"	"5758"	"149"	"0"	"592"	"3"	"116"	"5"	"15"	"2"	"65"	"311"	"1"	"0"	"8"	"3"	"1"	"3"	"37"	"209"	"197"	"84"	"0"	"220"	"645"	"956"	"515"	"7"	"1"	"217"	"138"	"182"	"1"	"0"	"2"	"0"	"5"	"4312"	"13"	"0"	"1348"	"187"	"0"	"4"	"31"	"1"	"598"	"461"	"62"	"432"	"215"	"1"	"0"	"591"	"131"	"237"	"55"	"2548"	"287"	"94"	"0"	"15"	"134"	"230"	"228"	"81"	"6"	"778"	"651"	"2614"	"28"	"72"	"289"	"1890"	"158"	"3"	"231"	"320"	"230"	"401"	"13"	"106"	"3"	"282"	"8"	"5"	"232"	"54"	"1757"	"5301"	"480"	"138"	"652"	"34"	"2"	"656"	"169"	"587"	"417"	"757"	"878"	"96"	"706"	"599"	"585"	"248"	"1759"	"175"	"91"	"178"	"400"	"1"	"26"	"613"	"624"	"82"	"183"	"4"	"1"	"182"	"811"	"275"	"457"	"1115"	"102"	"183"	"149"	"348"	"574"	"151"	"15"	"533"	"4007"	"601"	"387"	"499"	"0"	"4"	"2598"	"163"	"364"	"48"	"2"	"676"	"1180"	"284"	"191"	"17"	"406"	"261"	"4480"	"332"	"39"	"1"	"1"	"0"	"0"	"0"	"2"	"225"	"363"	"737"	"210"	"260"	"19"	"26"	"76"	"432"	"0"	"297"	"0"	"67"	"156"	"41"	"1"	"92"	"438"	"219"	"371"	"154"	"171"	"55"	"86"	"56"	"186"	"0"	"6"	"7"	"174"	"724"	"269"	"3"	"63"	"1383"	"659"	"0"	"2"	"0"	"71"	"1"	"0"	"0"	"1"	"2"	"3"	"2078"	"6"	"2"	"2079"	"1316"	"0"	"150"	"283"	"576"	"2"	"5"	"68"	"0"	"2"	"3"	"424"	"747"	"20"	"0"	"155"	"418"	"89"	"7"	"618"	"268"	"393"	"491"	"3"	"0"	"419"	"177"	"236"	"10"	"9"	"329"	"237"	"1026"	"0"	"596"	"2"	"374"	"1341"	"287"	"110"	"653"	"1536"	"8"	"188"	"5"	"0"	"0"	"0"	"15"	"2"	"341"	"1114"	"34"	"257"	"0"	"0"	"503"	"454"	"4"	"148"	"242"	"65"	"0"	"0"	"8"	"151"	"266"	"1"	"4"	"1"	"6"	"565"	"721"	"121"	"25"	"41"	"1"	"0"	"0"	"2"	"38"	"656"	"138"	"0"	"392"	"323"	"7"	"5"	"1"	"0"	"105"	"0"	"398"	"235"	"250"	"1128"	"54"	"2"	"0"	"1"	"2"	"1910"	"180"	"501"	"8"	"8"	"1"	"19"	"8"	"61"	"0"	"117"	"5"	"139"	"206"	"282"	"9"	"567"	"10"	"172"	"474"	"317"	"79"	"197"	"92"	"248"	"142"	"1"	"1"	"1"	"1"	"597"	"2"	"22"	"2"	"512"	"1992"	"0"	"2"	"165"	"7"	"556"	"29"	"328"	"28"	"20"	"122"	"250"	"1083"	"31"	"38"	"7"	"1699"	"33"	"27"	"461"	"1"	"13"	"0"	"0"	"0"	"2180"	"249"	"534"	"1577"	"270"	"6"	"7"	"430"	"81"	"321"	"2"	"866"	"332"	"1149"	"224"	"84"	"2436"	"1084"	"116"	"1"	"1551"	"16"	"23"	"1456"	"103"	"407"	"301"	"12"	"142"	"10"	"51"	"3364"	"1291"	"1"	"0"	"1293"	"160"	"81"	"830"	"66"	"68"	"330"	"57"	"832"	"16"	"303"	"250"	"692"	"0"	"0"	"1445"	"110"	"0"	"277"	"201"	"159"	"216"	"128"	"1118"	"1"	"525"	"46"	"0"	"0"	"2"	"76"	"649"	"0"	"525"	"5"	"0"	"18"	"180"	"66"	"8"	"1"	"1661"	"0"	"0"	"0"	"1"	"0"	"44"	"0"	"2"	"7"	"2"	"1"	"17"	"10"	"140"	"76"	"734"	"56"	"572"	"225"	"617"	"307"	"1727"	"194"	"399"	"716"	"86"	"4"	"3"	"16"	"132"	"391"	"210"	"5"	"266"	"0"	"5"	"4"	"50"	"0"	"163"	"1149"	"1446"	"637"	"436"	"21"	"15"	"225"	"48"	"0"	"11"	"10"	"230"	"469"	"448"	"12"	"15"	"180"	"634"	"5"	"154"	"0"	"10"	"42"	"292"	"244"	"397"	"0"	"1411"	"131"	"252"	"38"	"22"	"483"	"1"	"0"	"162"	"0"	"55"	"3"	"135"	"0"	"0"	"39"	"123"	"337"	"111"	"9"	"3"	"178"	"188"	"0"	"156"	"2"	"3"	"223"	"117"	"190"	"659"	"470"	"10"	"40"	"6"	"227"	"804"	"3"	"1"	"23"	"678"	"11"	"0"	"0"	"71"	"289"	"705"	"100"	"100"	"73"	"89"	"749"	"1"	"3710"	"240"	"186"	"5"	"0"	"0"	"0"	"384"	"120"	"769"	"112"	"94"	"657"	"1357"	"703"	"181"	"2"	"0"	"15"	"146"	"133"	"9"	"4275"	"0"	"0"	"2"	"5"	"5"	"6"	"408"	"0"	"0"	"0"	"2"	"5"	"2"	"1"	"178"	"243"	"60"	"30"	"9"	"0"	"0"	"0"	"2"	"4"	"92"	"0"	"6"	"343"	"128"	"0"	"2"	"880"	"331"	"9"	"7"	"41"	"3"	"964"	"69"	"427"	"234"	"9"	"134"	"380"	"727"	"23"	"21"	"0"	"0"	"0"	"19"	"9"	"2"	"169"	"606"	"31"	"1"	"251"	"8"	"411"	"22"	"62"	"11"	"59"	"1"	"6"	"41"	"8"	"2"	"1"	"0"	"931"	"109"	"2683"	"139"	"0"	"1014"	"371"	"429"	"2"	"0"	"0"	"227"	"0"	"622"	"9"	"293"	"11"	"785"	"1"	"1"	"0"	"5"	"0"	"190"	"33"	"995"	"899"	"0"	"1"	"34"	"0"	"0"	"0"	"427"	"0"	"1"	"0"	"2"	"678"	"18"	"0"	"1529"	"479"	"209"	"130"	"134"	"380"	"1"	"65"	"355"	"26"	"7"	"675"	"0"	"0"	"0"	"609"	"0"	"236"	"514"	"3"	"46"	"2"	"2"	"1032"	"0"	"5"	"208"	"1161"	"125"	"298"	"352"	"1038"	"0"	"922"	"7"	"206"	"140"	"76"	"7"	"800"	"1133"	"430"	"204"	"10"	"5"	"145"	"28"	"1638"	"364"	"216"	"895"	"51"	"1873"	"61"	"0"	"0"	"210"	"0"	"0"	"1"	"0"	"78"	"3"	"4"	"0"	"0"	"2"	"1"	"141"	"1"	"773"	"18"	"210"	"192"	"16"	"0"	"229"	"125"	"2"	"27"	"383"	"37"	"264"	"224"	"853"	"13"	"17"	"171"	"0"	"0"	"0"	"0"	"3"	"8"	"1408"	"6"	"477"	"1"	"114"	"2003"	"84"	"500"	"0"	"156"	"104"	"0"	"0"	"0"	"0"	"12"	"0"	"0"	"0"	"2"	"0"	"0"	"0"	"0"	"0"	"0"	"4"	"0"	"0"	"0"	"144"	"0"	"211"	"0"	"672"	"125"	"0"	"311"	"0"	"0"	"49"	"650"	"100"	"144"	"15"	"73"	"5"	"68"	"5"	"15"	"238"	"115"	"361"	"1814"	"188"	"2"	"381"	"329"	"0"	"0"	"134"	"37"	"120"	"1"	"109"	"241"	"176"	"211"	"230"	"975"	"900"	"0"	"0"	"0"	"0"	"0"	"0"	"0"	"13"	"14"	"0"	"0"	"0"	"0"	"1"	"0"	"1"	"0"	"234"	"363"	"114"	"323"	"9"	"0"	"174"	"189"	"22"	"220"	"0"	"14"	"0"	"4"	"2"	"0"	"0"	"0"	"0"	"0"	"187"	"471"	"17"	"952"	"3"	"0"	"570"	"6"	"168"	"1"	"413"	"5"	"184"	"112"	"1"	"137"	"1219"	"65"	"976"	"1"	"6"	"175"	"1"	"0"	"0"	"0"	"1"	"0"	"0"	"1"	"15"	"224"	"0"	"0"	"3"	"59"	"668"	"0"	"4"	"3"	"0"	"1"	"306"	"457"	"1661"	"145"	"1425"	"208"	"443"	"1141"	"0"	"5"	"1"	"0"	"0"	"0"	"0"	"76"	"1"	"2428"	"1"	"0"	"1233"	"0"	"550"	"201"	"0"	"4"	"12"	"0"	"0"	"689"	"73"	"2"	"8"	"3"	"0"	"0"	"21"	"1"	"949"	"47"	"85"	"0"	"0"	"112"	"4018"	"214"	"2259"	"180"	"161"	"0"	"86"	"255"	"129"	"25"	"0"	"242"	"269"	"473"	"72"	"1"	"0"	"174"	"437"	"619"	"5"	"662"	"22"	"23"	"124"	"0"	"0"	"0"	"0"	"0"	"120"	"0"	"5"	"2"	"4"	"500"	"0"	"0"	"0"	"0"	"0"	"37"	"622"	"0"	"21"	"6"	"2"	"3"	"1"	"0"	"17"	"114"	"2"	"292"	"131"	"1"	"6"	"110"	"2"	"2"	"0"	"64"	"52"	"889"	"68"	"1124"	"6473"	"339"	"37"	"15"	"0"	"0"	"0"	"346"	"70"	"592"	"109"	"0"	"0"	"1"	"2"	"1"	"2"	"9"	"15"	"2"	"65"	"798"	"124"	"56"	"332"	"293"	"6"	"2"	"213"	"15"	"8"	"5"	"233"	"1068"	"185"	"0"	"2"	"235"	"471"	"1"	"67"	"1"	"228"	"31"	"37"	"240"	"458"	"360"	"1002"	"440"	"794"	"10"	"60"	"2"	"20"	"4"	"0"	"6"	"541"	"1024"	"2"	"140"	"140"	"20"	"0"	"159"	"218"	"78"	"30"	"524"	"333"	"17"	"153"	"153"	"30"	"2"	"133"	"131"	"2"	"1091"	"37"	"72"	"111"	"127"	"1"	"5"	"1303"	"447"	"258"	"2"	"1896"	"24"	"97"	"357"	"2300"	"2"	"2"	"0"	"1"	"14"	"1"	"3"	"0"	"0"	"118"	"2"	"0"	"173"	"2"	"43"	"1179"	"243"	"342"	"6"	"1"	"0"	"0"	"1"	"0"	"3"	"0"	"0"	"5596"	"180"	"335"	"10"	"0"	"13"	"1"	"1006"	"0"	"0"	"0"	"0"	"0"	"0"	"3"	"140"	"1"	"7"	"124"	"440"	"36"	"93"	"511"	"203"	"46"	"183"	"0"	"0"	"22"	"10"	"164"	"56"	"1"	"251"	"19"	"16"	"269"	"6"	"5"	"1"	"0"	"0"	"510"	"0"	"0"	"0"	"0"	"0"	"0"	"69"	"8"	"18"	"4"	"334"	"2174"	"0"	"1"	"5"	"0"	"0"	"1"	"0"	"0"	"144"	"1"	"648"	"4"	"513"	"263"	"0"	"0"	"0"	"1"	"506"	"0"	"1"	"24"	"33"	"659"	"0"	"363"	"84"	"1"	"0"	"56"	"131"	"452"	"1"	"2"	"238"	"1006"	"1009"	"0"	"0"	"0"	"31"	"5"	"1179"	"312"	"24"	"146"	"22"	"112"	"32"	"2499"	"236"	"163"	"437"	"2"	"9"	"305"	"129"	"1143"	"494"	"0"	"285"	"37"	"151"	"416"	"513"	"369"	"219"	"455"	"417"	"0"	"1"	"1"	"15"	"26"	"454"	"2"	"346"	"0"	"0"	"0"	"1"	"1"	"1"	"0"	"0"	"8"	"5"	"0"	"11"	"3"	"0"	"1501"	"0"	"6"	"6"	"2013"	"411"	"585"	"357"	"342"	"74"	"113"	"701"	"386"	"849"	"268"	"932"	"151"	"311"	"8"	"0"	"8"	"2"	"0"	"3"	"1"	"267"	"206"	"6"	"34"	"52"	"163"	"2"	"1006"	"761"	"2309"	"37"	"203"	"695"	"0"	"352"	"406"	"6"	"903"	"688"	"0"	"171"	"0"	"514"	"293"	"2365"	"2"	"0"	"14"	"1"	"3"	"121"	"130"	"177"	"74"	"3556"	"63"	"534"	"390"	"269"	"281"	"226"	"98"	"3378"	"6"	"0"	"137"	"566"	"63"	"12"	"1358"	"31"	"3623"	"306"	"27"	"554"	"3994"	"574"	"2"	"5601"	"10"	"57"	"719"	"0"	"12"	"386"	"0"	"492"	"43"	"491"	"3"	"196"	"669"	"0"	"215"	"384"	"1"	"4"	"11"	"44"	"141"	"15"	"495"	"192"	"81"	"245"	"1082"	"3183"	"389"	"13605"	"2"	"17"	"0"	"106"	"1"	"0"	"199"	"914"	"363"	"273"	"0"	"8"	"0"	"63"	"10"	"221"	"10"	"0"	"2"	"0"	"119"	"0"	"961"	"88"	"217"	"854"	"1"	"0"	"105"	"182"	"155"	"1"	"18"	"100"	"32"	"1486"	"1223"	"3331"	"290"	"10"	"30"	"926"	"451"	"1487"	"0"	"1"	"19"	"28"	"11"	"738"	"168"	"181"	"156"	"275"	"157"	"334"	"68"	"82"	"137"	"9"	"11"	"2029"	"856"	"0"	"440"	"3420"	"111"	"394"	"408"	"196"	"444"	"242"	"45"	"1"	"0"	"13"	"2"	"90"	"129"	"3"	"2155"	"279"	"3"	"14"	"446"	"3"	"257"	"0"	"1"	"5"	"2"	"406"	"1"	"64"	"1"	"1003"	"942"	"0"	"4"	"579"	"935"	"45"	"61"	"172"	"1"	"0"	"0"	"0"	"0"	"0"	"368"	"574"	"5"	"92"	"8"	"196"	"11"	"317"	"1714"	"0"	"103"	"197"	"249"	"346"	"122"	"1103"	"660"	"66"	"4"	"0"	"0"	"986"	"989"	"48"	"1"	"14"	"2"	"2"	"11"	"93"	"18"	"0"	"553"	"586"	"58"	"26"	"2"	"1"	"0"	"0"	"0"	"11"	"6"	"0"	"211"	"31"	"52"	"111"	"297"	"276"	"1964"	"1310"	"2"	"3"	"47"	"11"	"2"	"2"	"0"	"0"	"1"	"0"	"1"	"165"	"82"	"8"	"466"	"303"	"187"	"478"	"128"	"34"	"41"	"563"	"203"	"32"	"8"	"114"	"819"	"180"	"4387"	"0"	"22"	"19"	"52"	"82"	"399"	"5"	"15"	"0"	"1"	"3"	"117"	"18"	"2"	"0"	"341"	"2"	"0"	"5"	"1"	"940"	"2"	"88"	"4"	"37"	"2591"	"7"	"108"	"82"	"4"	"361"	"1286"	"25"	"75"	"0"	"3"	"85"	"162"	"3"	"384"	"4"	"8"	"925"	"89"	"231"	"87"	"0"	"1"	"0"	"0"	"0"	"0"	"148"	"83"	"1822"	"7"	"0"	"6"	"30"	"0"	"120"	"26"	"32"	"86"	"213"	"407"	"461"	"229"	"266"	"752"	"0"	"1"	"0"	"0"	"331"	"195"	"0"	"0"	"321"	"1"	"7"	"9"	"820"	"0"	"580"	"190"	"225"	"0"	"15"	"82"	"7"	"22"	"168"	"11"	"0"	"0"	"0"	"0"	"53"	"83"	"31"	"63"	"432"	"159"	"168"	"1"	"11"	"2255"	"9"	"0"	"0"	"411"	"215"	"64"	"511"	"1090"	"2"	"0"	"140"	"0"	"1584"	"479"	"366"	"272"	"1"	"0"	"261"	"124"	"26"	"2585"	"244"	"126"	"254"	"0"	"7"	"6"	"826"	"128"	"32"	"9"	"0"	"0"	"823"	"0"	"5"	"3"	"0"	"146"	"1209"	"261"	"0"	"562"	"0"	"0"	"165"	"88"	"108"	"6"	"268"	"436"	"17"	"245"	"78"	"54"	"0"	"4"	"45"	"0"	"223"	"666"	"387"	"732"	"160"	"697"	"1043"	"244"	"64"	"0"	"0"	"2188"	"1107"	"702"	"0"	"514"	"491"	"469"	"8"	"497"	"731"	"1"	"0"	"1"	"805"	"70"	"702"	"437"	"153"	"1"	"0"	"0"	"78"	"2"	"975"	"811"	"245"	"249"	"1"	"14"	"21"	"1"	"3"	"0"	"1"	"0"	"1"	"11"	"2"	"174"	"1347"	"19"	"12"	"247"	"284"	"238"	"16"	"14"	"170"	"0"	"337"	"573"	"1363"	"21"	"670"	"4"	"1"	"3"	"138"	"0"	"1"	"4"	"0"	"312"	"4"	"599"	"100"	"743"	"1"	"767"	"368"	"36"	"6"	"1"	"0"	"13"	"7"	"266"	"32"	"159"	"211"	"26"	"281"	"133"	"408"	"3"	"219"	"44"	"75"	"15"	"1"	"0"	"0"	"69"	"65"	"1"	"8"	"554"	"888"	"0"	"63"	"43"	"195"	"0"	"251"	"100"	"74"	"0"	"43"	"81"	"91"	"217"	"74"	"450"	"268"	"229"	"0"	"31"	"173"	"191"	"118"	"1230"	"0"	"6"	"3"	"1"	"3988"	"0"	"699"	"10"	"171"	"0"	"10"	"49"	"0"	"0"	"39"	"552"	"4"	"1"	"37"	"14"	"14"	"8"	"4"	"395"	"112"	"209"	"10"	"321"	"665"	"441"	"1"	"15"	"510"	"2"	"0"	"45"	"32"	"0"	"216"	"0"	"1"	"293"	"8"	"6"	"5"	"15"	"117"	"11"	"1"	"0"	"5"	"1"	"10"	"2"	"229"	"6"	"18"	"0"	"1"	"412"	"35"	"35"	"605"	"0"	"0"	"0"	"135"	"12"	"10"	"9"	"28"	"9"	"8"	"166"	"2"	"3"	"175"	"19"	"112"	"141"	"26"	"0"	"0"	"868"	"141"	"0"	"2"	"1"	"1290"	"4"	"496"	"42"	"77"	"1419"	"216"	"122"	"829"	"48"	"11"	"411"	"8"	"140"	"77"	"72"	"2"	"465"	"3"	"0"	"1819"	"540"	"1"	"482"	"222"	"48"	"211"	"47"	"564"	"575"	"395"	"335"	"50"	"1102"	"21"	"0"	"0"	"0"	"0"	"711"	"225"	"0"	"0"	"0"	"0"	"0"	"0"	"10"	"707"	"345"	"1126"	"265"	"158"	"86"	"386"	"51"	"0"	"0"	"2"	"244"	"0"	"332"	"55"	"183"	"10"	"0"	"2"	"0"	"974"	"276"	"531"	"2"	"3"	"0"	"2"	"0"	"1"	"1"	"0"	"1"	"283"	"41"	"48"	"29"	"29"	"768"	"0"	"4"	"5"	"2"	"311"	"29"	"893"	"123"	"0"	"3"	"123"	"223"	"43"	"72"	"4"	"0"	"1"	"1083"	"0"	"78"	"223"	"255"	"2"	"0"	"0"	"445"	"0"	"1229"	"118"	"1"	"1"	"294"	"808"	"3"	"203"	"216"	"162"	"1004"	"3"	"0"	"0"	"84"	"905"	"212"	"699"	"10"	"2"	"0"	"0"	"0"	"0"	"1023"	"1"	"0"	"0"	"1"	"74"	"553"	"73"	"257"	"1"	"0"	"4"	"14"	"37"	"0"	"0"	"0"	"0"	"0"	"1"	"0"	"130"	"58"	"4419"	"274"	"270"	"782"	"149"	"4"	"0"	"0"	"9"	"17"	"5"	"0"	"3"	"1"	"0"	"62"	"0"	"0"	"0"	"60"	"4"	"10"	"72"	"0"	"0"	"1"	"0"	"1"	"18"	"0"	"304"	"219"	"1"	"0"	"283"	"93"	"7"	"183"	"166"	"193"	"66"	"4"	"293"	"158"	"119"	"97"	"0"	"1"	"154"	"99"	"456"	"85"	"175"	"55"	"810"	"13"	"823"	"2"	"2"	"3"	"17"	"0"	"2"	"147"	"1"	"0"	"116"	"47"	"183"	"632"	"309"	"0"	"5"
"SAMN02982579"	"46"	"0"	"1"	"0"	"0"	"0"	"0"	"0"	"0"	"4"	"59"	"115"	"3058"	"1641"	"261"	"9"	"0"	"0"	"1"	"0"	"0"	"0"	"0"	"1"	"2"	"75"	"9"	"13"	"809"	"269"	"5"	"7175"	"22"	"30"	"13"	"51"	"218"	"110"	"199"	"326"	"416"	"156"	"421"	"67"	"476"	"87"	"249"	"0"	"0"	"0"	"855"	"40"	"3013"	"2"	"0"	"1584"	"2483"	"176"	"38"	"1435"	"0"	"2"	"0"	"101"	"19"	"445"	"130"	"0"	"0"	"99"	"365"	"1"	"395"	"417"	"10"	"0"	"72"	"139"	"6"	"145"	"116"	"1"	"1"	"2"	"196"	"0"	"0"	"0"	"6"	"1"	"1187"	"4"	"67"	"1"	"1102"	"474"	"61"	"405"	"0"	"703"	"615"	"100"	"412"	"235"	"5"	"171"	"137"	"495"	"185"	"26"	"646"	"0"	"273"	"169"	"48"	"0"	"1"	"34"	"4"	"2"	"311"	"540"	"125"	"154"	"0"	"1"	"12"	"0"	"170"	"49"	"1044"	"9387"	"0"	"41"	"6"	"94"	"1"	"1"	"98"	"189"	"473"	"252"	"116"	"153"	"272"	"474"	"388"	"443"	"69"	"2"	"54"	"79"	"313"	"0"	"471"	"28"	"69"	"9"	"902"	"550"	"115"	"53"	"185"	"151"	"561"	"58"	"104"	"207"	"130"	"1698"	"402"	"63"	"0"	"31"	"283"	"984"	"567"	"640"	"214"	"192"	"0"	"0"	"73"	"81"	"4"	"167"	"345"	"0"	"710"	"356"	"5"	"259"	"2"	"0"	"280"	"736"	"111"	"53"	"2"	"686"	"890"	"1274"	"171"	"19"	"23"	"138"	"265"	"492"	"27"	"35"	"239"	"0"	"258"	"1597"	"139"	"84"	"169"	"339"	"0"	"425"	"729"	"95"	"0"	"57"	"637"	"120"	"413"	"145"	"15"	"265"	"127"	"2"	"0"	"0"	"1066"	"72"	"133"	"154"	"55"	"378"	"14"	"1151"	"113"	"85"	"0"	"36"	"296"	"16"	"610"	"245"	"185"	"85"	"184"	"327"	"1"	"1"	"0"	"903"	"161"	"771"	"0"	"0"	"0"	"13"	"8"	"1"	"0"	"0"	"1"	"1"	"0"	"1"	"0"	"0"	"0"	"51"	"66"	"0"	"2"	"1"	"2"	"1"	"0"	"0"	"0"	"0"	"64"	"40"	"2"	"50"	"0"	"47"	"0"	"2"	"1"	"98"	"238"	"0"	"1"	"5"	"1640"	"495"	"163"	"192"	"49"	"1"	"72"	"25"	"0"	"0"	"453"	"2"	"56"	"0"	"0"	"1347"	"0"	"161"	"1118"	"276"	"7"	"2"	"31"	"1602"	"51"	"2575"	"111"	"2250"	"0"	"1"	"158"	"0"	"2"	"29"	"128"	"0"	"0"	"0"	"1"	"0"	"486"	"96"	"129"	"205"	"131"	"231"	"62"	"89"	"16"	"43"	"206"	"8"	"6"	"108"	"0"	"1028"	"432"	"80"	"228"	"539"	"3"	"1432"	"1087"	"2"	"0"	"0"	"1"	"580"	"453"	"206"	"503"	"0"	"4"	"3"	"0"	"0"	"0"	"0"	"2"	"239"	"8224"	"9"	"211"	"331"	"3"	"4"	"2"	"5"	"2"	"1376"	"137"	"21"	"126"	"1075"	"35"	"302"	"33"	"0"	"19"	"167"	"570"	"112"	"0"	"47"	"151"	"149"	"424"	"2849"	"0"	"61"	"7"	"22"	"172"	"5"	"670"	"0"	"37"	"0"	"1"	"83"	"0"	"0"	"0"	"117"	"123"	"445"	"757"	"230"	"157"	"211"	"14"	"0"	"85"	"385"	"116"	"620"	"399"	"121"	"72"	"170"	"140"	"99"	"3"	"161"	"51"	"54"	"23"	"3"	"49"	"91"	"45"	"63"	"227"	"34"	"96"	"38"	"126"	"429"	"26"	"14"	"3"	"13"	"18"	"636"	"16"	"90"	"3"	"83"	"5"	"5"	"1200"	"15"	"285"	"47"	"1029"	"123"	"80"	"364"	"50"	"18"	"67"	"323"	"0"	"291"	"115"	"660"	"7776"	"52"	"317"	"1076"	"12"	"422"	"193"	"577"	"426"	"60"	"14"	"0"	"1"	"145"	"106"	"38"	"528"	"51"	"67"	"69"	"4"	"85"	"0"	"461"	"256"	"0"	"180"	"6576"	"3"	"3"	"246"	"145"	"9"	"273"	"172"	"42"	"79"	"333"	"113"	"7"	"1"	"2"	"141"	"77"	"27"	"3"	"393"	"760"	"276"	"122"	"398"	"37"	"139"	"39"	"18"	"4"	"1039"	"138"	"283"	"49"	"2"	"236"	"150"	"1015"	"92"	"148"	"191"	"151"	"216"	"2"	"4"	"112"	"50"	"1285"	"500"	"258"	"0"	"60"	"75"	"124"	"22"	"4"	"94"	"87"	"0"	"112"	"8"	"582"	"1"	"818"	"5"	"971"	"58"	"72"	"7"	"1"	"0"	"536"	"15"	"142"	"29"	"322"	"7"	"100"	"122"	"540"	"657"	"0"	"1"	"0"	"40"	"65"	"2"	"16"	"41"	"344"	"34"	"185"	"73"	"317"	"0"	"228"	"13"	"141"	"111"	"113"	"85"	"4"	"6"	"266"	"113"	"277"	"15"	"78"	"0"	"159"	"17"	"957"	"215"	"428"	"288"	"482"	"0"	"7"	"60"	"21"	"1"	"43"	"32"	"213"	"216"	"0"	"40"	"124"	"909"	"84"	"80"	"36"	"1"	"8"	"17"	"1"	"0"	"1"	"60"	"132"	"521"	"1"	"6"	"58"	"26"	"175"	"35"	"79"	"0"	"101"	"15"	"18"	"23"	"911"	"44"	"0"	"49"	"2044"	"0"	"1"	"0"	"0"	"2"	"0"	"0"	"0"	"72"	"497"	"5"	"1"	"0"	"6"	"1054"	"166"	"66"	"51"	"723"	"537"	"1"	"582"	"369"	"0"	"1"	"219"	"104"	"118"	"0"	"1228"	"384"	"104"	"214"	"1"	"1"	"2"	"79"	"197"	"2"	"3"	"55"	"524"	"200"	"1"	"0"	"73"	"204"	"4"	"178"	"140"	"138"	"105"	"462"	"2"	"222"	"1"	"123"	"96"	"1"	"0"	"0"	"0"	"0"	"156"	"44"	"1466"	"1"	"546"	"63"	"5"	"24"	"0"	"1"	"34"	"0"	"1"	"2"	"162"	"1"	"277"	"0"	"642"	"8"	"68"	"31"	"200"	"0"	"175"	"72"	"168"	"1350"	"11"	"107"	"6836"	"1"	"32"	"116"	"277"	"1"	"215"	"0"	"178"	"626"	"53"	"690"	"0"	"1"	"8"	"1"	"68"	"6"	"69"	"465"	"205"	"71"	"351"	"0"	"1"	"0"	"5"	"1"	"0"	"0"	"0"	"0"	"241"	"68"	"1"	"234"	"665"	"0"	"245"	"75"	"78"	"0"	"394"	"0"	"0"	"0"	"5"	"1"	"0"	"19"	"2"	"44"	"568"	"0"	"120"	"8"	"319"	"0"	"0"	"669"	"1681"	"0"	"231"	"1"	"0"	"0"	"0"	"2"	"0"	"408"	"0"	"0"	"5"	"2"	"1"	"0"	"0"	"0"	"0"	"1"	"0"	"0"	"0"	"0"	"0"	"0"	"0"	"0"	"1"	"1"	"0"	"0"	"0"	"0"	"4"	"0"	"3"	"30"	"0"	"2"	"3"	"240"	"9"	"987"	"210"	"559"	"171"	"9"	"193"	"0"	"0"	"77"	"0"	"3912"	"17"	"35"	"1"	"65"	"332"	"79"	"140"	"150"	"285"	"140"	"218"	"329"	"151"	"256"	"423"	"164"	"146"	"257"	"19"	"50"	"5957"	"2"	"171"	"243"	"92"	"65"	"313"	"707"	"107"	"195"	"404"	"263"	"147"	"9"	"0"	"311"	"331"	"609"	"247"	"880"	"188"	"2"	"180"	"28"	"456"	"185"	"1614"	"125"	"43"	"321"	"550"	"12"	"68"	"355"	"142"	"2770"	"789"	"4"	"0"	"128"	"77"	"215"	"1"	"3"	"143"	"0"	"1"	"7"	"0"	"2"	"1"	"249"	"152"	"16"	"3"	"93"	"571"	"1"	"387"	"397"	"0"	"583"	"38"	"90"	"0"	"1109"	"32"	"2"	"119"	"446"	"6"	"1"	"179"	"18"	"167"	"66"	"225"	"131"	"1"	"0"	"0"	"217"	"7"	"0"	"23"	"80"	"902"	"81"	"416"	"0"	"92"	"159"	"37"	"221"	"385"	"264"	"89"	"85"	"0"	"2"	"13"	"471"	"1"	"264"	"0"	"0"	"992"	"427"	"2"	"1940"	"1569"	"8"	"38"	"325"	"6"	"129"	"156"	"438"	"622"	"92"	"245"	"1"	"0"	"0"	"0"	"13"	"2"	"4"	"262"	"0"	"3"	"6"	"270"	"1037"	"133"	"219"	"99"	"142"	"336"	"643"	"36"	"171"	"1009"	"2"	"212"	"770"	"1235"	"0"	"20"	"31"	"12"	"8"	"422"	"188"	"450"	"2"	"4"	"2"	"74"	"53"	"25"	"1503"	"4"	"549"	"434"	"0"	"2"	"161"	"286"	"64"	"59"	"95"	"894"	"29"	"0"	"0"	"9"	"1"	"3"	"0"	"3"	"2"	"2"	"0"	"2"	"0"	"833"	"9"	"1"	"191"	"101"	"68"	"0"	"4"	"82"	"234"	"14"	"0"	"1"	"132"	"227"	"6"	"124"	"1"	"885"	"211"	"3"	"4"	"0"	"5"	"1"	"0"	"34"	"0"	"168"	"124"	"29"	"102"	"1"	"31"	"1"	"8774"	"0"	"6464"	"517"	"27"	"0"	"78"	"128"	"822"	"12"	"73"	"47"	"151"	"4"	"2"	"4"	"0"	"1"	"1"	"117"	"166"	"37"	"5"	"92"	"639"	"9"	"652"	"19"	"138"	"103"	"1"	"41"	"1497"	"2423"	"163"	"10081"	"5"	"5"	"10"	"0"	"1332"	"0"	"19"	"428"	"8"	"1"	"261"	"885"	"137"	"93"	"109"	"60"	"6"	"244"	"41"	"21"	"193"	"182"	"0"	"128"	"32"	"470"	"2"	"1"	"99"	"550"	"439"	"545"	"284"	"159"	"439"	"2"	"14"	"0"	"0"	"401"	"43"	"42"	"1"	"272"	"61"	"185"	"197"	"0"	"7"	"34"	"1070"	"0"	"4"	"48"	"93"	"0"	"10"	"0"	"49"	"33"	"317"	"28"	"360"	"5436"	"225"	"245"	"44"	"342"	"32"	"320"	"214"	"21"	"17"	"67"	"173"	"229"	"65"	"488"	"1066"	"1"	"209"	"135"	"139"	"0"	"6"	"860"	"141"	"0"	"12"	"58"	"413"	"2"	"190"	"2"	"3"	"428"	"456"	"238"	"2"	"5"	"60"	"1"	"77"	"436"	"24"	"0"	"434"	"0"	"69"	"166"	"104"	"184"	"229"	"8"	"4"	"5"	"0"	"0"	"23"	"314"	"66"	"4"	"166"	"11"	"3"	"9"	"42"	"13"	"0"	"115"	"1"	"497"	"119"	"355"	"259"	"55"	"280"	"98"	"2"	"17"	"17"	"24"	"22"	"2"	"179"	"69"	"397"	"1871"	"0"	"0"	"41"	"98"	"169"	"495"	"22"	"208"	"32"	"46"	"2224"	"2121"	"1"	"78"	"18"	"68"	"0"	"631"	"0"	"0"	"8"	"7"	"55"	"0"	"9"	"6599"	"1"	"388"	"1"	"108"	"40"	"3"	"112"	"51"	"0"	"25"	"1"	"5"	"382"	"73"	"259"	"87"	"28"	"2"	"177"	"280"	"1291"	"85"	"34"	"220"	"659"	"200"	"1"	"159"	"329"	"1"	"115"	"545"	"61"	"154"	"761"	"140"	"330"	"222"	"105"	"29"	"66"	"183"	"0"	"1"	"0"	"28"	"1080"	"1802"	"15"	"0"	"0"	"38"	"97"	"89"	"2"	"320"	"62"	"0"	"204"	"0"	"0"	"0"	"64"	"277"	"629"	"19"	"1660"	"0"	"137"	"150"	"122"	"156"	"135"	"55"	"263"	"5"	"0"	"63"	"43"	"555"	"0"	"0"	"2"	"1"	"27"	"0"	"278"	"218"	"0"	"27"	"401"	"390"	"54"	"0"	"0"	"0"	"27"	"452"	"1"	"9"	"4"	"0"	"15"	"45"	"5"	"241"	"70"	"0"	"0"	"0"	"0"	"36"	"2"	"136"	"3"	"0"	"242"	"178"	"10"	"1"	"0"	"147"	"234"	"440"	"1"	"234"	"80"	"0"	"1"	"1001"	"26"	"351"	"0"	"1"	"387"	"0"	"1"	"499"	"455"	"1"	"24"	"0"	"83"	"1396"	"54"	"0"	"613"	"152"	"432"	"0"	"278"	"1319"	"25"	"924"	"0"	"2"	"0"	"2"	"1236"	"283"	"1090"	"18"	"107"	"0"	"779"	"59"	"27"	"99"	"247"	"185"	"70"	"85"	"38"	"1"	"0"	"1"	"0"	"26"	"55"	"4"	"193"	"4"	"1341"	"316"	"0"	"8"	"0"	"10"	"68"	"0"	"4936"	"263"	"82"	"812"	"266"	"129"	"140"	"31"	"0"	"230"	"181"	"24"	"2"	"0"	"6"	"0"	"172"	"34"	"0"	"5640"	"63"	"0"	"83"	"50"	"256"	"323"	"6"	"262"	"370"	"70"	"122"	"156"	"4"	"189"	"211"	"9"	"109"	"14"	"23"	"162"	"237"	"980"	"1"	"2956"	"581"	"90"	"113"	"267"	"26"	"151"	"65"	"186"	"71"	"6"	"370"	"47"	"97"	"1"	"110"	"44"	"6"	"26"	"78"	"143"	"530"	"233"	"436"	"392"	"21"	"15"	"845"	"124"	"493"	"24"	"189"	"161"	"0"	"85"	"1"	"2244"	"9"	"90"	"114"	"71"	"149"	"78"	"61"	"39"	"0"	"1"	"0"	"14"	"1"	"1"	"1"	"2"	"0"	"3"	"47"	"8"	"82"	"1"	"108"	"370"	"26"	"422"	"141"	"142"	"0"	"315"	"166"	"5"	"2"	"0"	"264"	"8"	"29"	"9"	"0"	"5"	"243"	"1"	"1"	"25"	"2"	"393"	"19"	"5"	"109"	"43"	"443"	"46"	"512"	"8"	"1"	"6"	"0"	"239"	"0"	"3221"	"309"	"586"	"492"	"82"	"826"	"0"	"8"	"3"	"0"	"98"	"221"	"8"	"528"	"153"	"111"	"0"	"10"	"150"	"3"	"313"	"8"	"139"	"29"	"147"	"334"	"862"	"962"	"0"	"0"	"112"	"87"	"4"	"359"	"52"	"464"	"0"	"36"	"7"	"0"	"5"	"391"	"666"	"53"	"2"	"32"	"3"	"0"	"87"	"235"	"1"	"334"	"1236"	"2"	"0"	"3"	"0"	"5"	"1"	"1"	"101"	"208"	"0"	"0"	"0"	"10"	"1"	"121"	"72"	"18"	"6"	"0"	"169"	"5"	"610"	"0"	"17"	"0"	"0"	"108"	"17"	"4290"	"7"	"240"	"309"	"167"	"146"	"39"	"4"	"162"	"163"	"15"	"158"	"871"	"6"	"0"	"17"	"0"	"1"	"1"	"91"	"4253"	"72"	"0"	"1"	"105"	"76"	"0"	"358"	"36"	"200"	"8"	"0"	"80"	"1586"	"66"	"1"	"0"	"1"	"0"	"0"	"95"	"1"	"155"	"13"	"75"	"4"	"104"	"586"	"111"	"0"	"565"	"9"	"212"	"33"	"0"	"20"	"1601"	"0"	"0"	"0"	"0"	"0"	"3"	"475"	"1"	"193"	"527"	"176"	"0"	"0"	"1"	"494"	"135"	"76"	"1"	"242"	"348"	"0"	"67"	"169"	"0"	"0"	"0"	"96"	"120"	"3"	"10"	"0"	"65"	"447"	"2"	"2794"	"238"	"160"	"126"	"215"	"565"	"224"	"169"	"263"	"508"	"1"	"12"	"9"	"0"	"0"	"0"	"0"	"78"	"294"	"4"	"9"	"2"	"398"	"851"	"60"	"636"	"136"	"7"	"119"	"119"	"147"	"3"	"4"	"0"	"0"	"166"	"4"	"767"	"0"	"0"	"3"	"65"	"11"	"7596"	"3"	"0"	"3392"	"73"	"72"	"2"	"0"	"253"	"3"	"179"	"254"	"29"	"359"	"20"	"91"	"480"	"76"	"73"	"257"	"516"	"694"	"79"	"272"	"0"	"0"	"3"	"2"	"324"	"857"	"225"	"18"	"336"	"141"	"19"	"28"	"2"	"6"	"3"	"9"	"77"	"1"	"629"	"59"	"97"	"208"	"19"	"0"	"0"	"3"	"0"	"3"	"91"	"0"	"258"	"0"	"233"	"2"	"0"	"0"	"60"	"2"	"61"	"91"	"0"	"0"	"5"	"0"	"0"	"0"	"0"	"0"	"0"	"7"	"0"	"0"	"0"	"2"	"0"	"0"	"0"	"81"	"0"	"0"	"39"	"29"	"19"	"1"	"4"	"157"	"19"	"0"	"892"	"163"	"320"	"20"	"0"	"533"	"287"	"491"	"146"	"0"	"0"	"1"	"0"	"10"	"0"	"0"	"0"	"0"	"0"	"0"	"3"	"8"	"0"	"10"	"44"	"0"	"267"	"97"	"10"	"112"	"103"	"81"	"0"	"213"	"33"	"0"	"16"	"54"	"0"	"443"	"1"	"0"	"3"	"0"	"0"	"0"	"1"	"0"	"1"	"0"	"5"	"0"	"5"	"2"	"8"	"13"	"3"	"0"	"0"	"0"	"0"	"0"	"0"	"2"	"154"	"29"	"183"	"0"	"3"	"63"	"106"	"415"	"375"	"102"	"0"	"191"	"424"	"925"	"2"	"143"	"1256"	"154"	"145"	"76"	"169"	"0"	"735"	"246"	"64"	"39"	"135"	"59"	"0"	"635"	"0"	"2"	"8"	"1"	"280"	"15"	"70"	"10"	"100"	"0"	"420"	"9"	"29"	"8"	"0"	"83"	"89"	"478"	"110"	"2"	"2"	"2"	"133"	"4"	"15"	"946"	"0"	"0"	"561"	"450"	"648"	"127"	"4"	"14"	"9"	"7"	"0"	"1"	"297"	"204"	"0"	"188"	"0"	"0"	"0"	"0"	"0"	"1"	"254"	"3"	"6"	"0"	"518"	"144"	"1"	"0"	"347"	"48"	"87"	"68"	"5"	"0"	"22"	"1"	"1"	"2"	"1"	"304"	"2"	"261"	"365"	"218"	"707"	"2"	"12"	"137"	"1"	"70"	"258"	"0"	"0"	"1"	"6"	"695"	"62"	"0"	"1"	"37"	"75"	"1"	"0"	"0"	"9"	"58"	"2"	"2"	"102"	"9"	"1"	"2"	"3"	"58"	"1"	"8"	"72"	"16"	"254"	"0"	"138"	"121"	"4"	"0"	"54"	"357"	"0"	"30"	"74"	"138"	"85"	"171"	"83"	"394"	"0"	"3"	"52"	"191"	"147"	"12"	"5"	"23"	"0"	"806"	"129"	"22"	"8"	"30"	"450"	"386"	"142"	"876"	"343"	"113"	"79"	"42"	"70"	"4"	"4"	"126"	"0"	"0"	"4"	"168"	"142"	"1059"	"0"	"83"	"16"	"60"	"1906"	"929"	"73"	"13"	"0"	"0"	"2"	"181"	"119"	"16"	"51"	"133"	"361"	"19"	"173"	"85"	"671"	"172"	"82"	"157"	"345"	"229"	"18"	"0"	"32"	"0"	"4"	"2"	"41"	"7"	"165"	"202"	"52"	"729"	"110"	"280"	"230"	"94"	"2"	"0"	"381"	"376"	"10"	"291"	"487"	"10"	"1159"	"213"	"25"	"16"	"216"	"0"	"8"	"0"	"348"	"10"	"12"	"302"	"166"	"19"	"0"	"7"	"39"	"19"	"53"	"112"	"166"	"435"	"21"	"73"	"40"	"97"	"29"	"74"	"13"	"1"	"0"	"0"	"912"	"120"	"199"	"53"	"9"	"0"	"0"	"0"	"1"	"0"	"0"	"1"	"248"	"541"	"207"	"75"	"620"	"16"	"1058"	"56"	"127"	"30"	"76"	"15"	"92"	"70"	"39"	"4"	"136"	"274"	"45"	"0"	"877"	"300"	"20"	"3"	"3"	"701"	"0"	"3"	"1"	"0"	"117"	"0"	"20"	"122"	"45"	"366"	"2"	"1"	"9"	"584"	"242"	"117"	"5"	"0"	"175"	"319"	"1138"	"263"	"258"	"449"	"117"	"15"	"28"	"0"	"9"	"290"	"46"	"11"	"8"	"23"	"234"	"17"	"4"	"18"	"0"	"0"	"150"	"49"	"26"	"23"	"205"	"0"	"47"	"432"	"42"	"135"	"460"	"2482"	"2"	"341"	"13"	"1085"	"121"	"361"	"0"	"48"	"130"	"7"	"1"	"0"	"2"	"597"	"304"	"21"	"228"	"424"	"153"	"1"	"54"	"3"	"143"	"410"	"0"	"714"	"1"	"0"	"0"	"0"	"0"	"562"	"36"	"21"	"210"	"0"	"6"	"0"	"2"	"142"	"3"	"52"	"2"	"104"	"43"	"0"	"99"	"4"	"0"	"0"	"88"	"7"	"0"	"0"	"1"	"49"	"243"	"25"	"2"	"3"	"5"	"43"	"30"	"51"	"0"	"0"	"0"	"0"	"0"	"1"	"1"	"0"	"0"	"0"	"8"	"0"	"89"	"298"	"0"	"19"	"280"	"90"	"0"	"74"	"854"	"0"	"5"	"0"	"0"	"0"	"427"	"19"	"1"	"3"	"177"	"1512"	"42"	"6323"	"356"	"940"	"105"	"86"	"6"	"0"	"0"	"0"	"285"	"2"	"0"	"27"	"0"	"0"	"0"	"0"	"0"	"615"	"3"	"0"	"0"	"1"	"0"	"0"	"0"	"11"	"232"	"9"	"0"	"2"	"0"	"21"	"3"	"0"	"0"	"0"	"0"	"0"	"45"	"67"	"0"	"196"	"399"	"309"	"133"	"101"	"436"	"372"	"90"	"1"	"2"	"146"	"43"	"47"	"145"	"5"	"99"	"103"	"82"	"522"	"106"	"81"	"63"	"352"	"518"	"196"	"32"	"18"	"14"	"7"	"2"	"9"	"9"	"26"	"0"	"77"	"33"	"28"	"304"	"103"	"70"	"5"	"123"	"17"	"196"	"112"	"205"	"32"	"23"	"175"	"3"	"290"	"5"	"0"	"0"	"0"	"0"	"0"	"0"	"48"	"587"	"3"	"169"	"4"	"191"	"215"	"1339"	"567"	"0"	"51"	"0"	"44"	"203"	"0"	"217"	"179"	"0"	"141"	"13"	"1"	"850"	"14"	"168"	"0"	"0"	"231"	"110"	"669"	"6"	"156"	"0"	"1"	"61"	"83"	"57"	"107"	"678"	"211"	"3"	"15"	"0"	"0"	"1"	"48"	"121"	"2901"	"0"	"0"	"0"	"190"	"418"	"2"	"0"	"0"	"0"	"90"	"135"	"0"	"0"	"145"	"86"	"29"	"547"	"2"	"3"	"41"	"1"	"38"	"105"	"3"	"0"	"0"	"1476"	"64"	"54"	"175"	"1"	"177"	"44"	"1"	"2"	"20"	"0"	"81"	"98"	"23"	"37"	"648"	"0"	"106"	"700"	"57"	"337"	"93"	"0"	"322"	"211"	"3"	"31"	"306"	"138"	"433"	"11"	"4"	"155"	"0"	"0"	"38"	"31"	"737"	"251"	"7"	"60"	"0"	"910"	"1850"	"112"	"101"	"116"	"60"	"1029"	"418"	"23"	"105"	"162"	"0"	"113"	"32"	"35"	"2"	"51"	"261"	"9"	"40"	"2"	"6"	"146"	"2853"	"89"	"126"	"293"	"0"	"11"	"247"	"134"	"50"	"626"	"290"	"95"	"148"	"1"	"187"	"308"	"261"	"125"	"10"	"19"	"3"	"1593"	"68"	"5"	"1803"	"308"	"53"	"0"	"0"	"91"	"8"	"14"	"10"	"618"	"1982"	"12"	"1941"	"313"	"64"	"41"	"238"	"296"	"30"	"368"	"151"	"120"	"376"	"86"	"87"	"96"	"0"	"484"	"74"	"6"	"4"	"20"	"476"	"374"	"21"	"1"	"111"	"572"	"12"	"26"	"217"	"986"	"430"	"162"	"288"	"49"	"192"	"172"	"2"	"93"	"110"	"19"	"1"	"107"	"79"	"129"	"0"	"0"	"0"	"204"	"0"	"47"	"242"	"71"	"153"	"1350"	"0"	"1200"	"7"	"41"	"58"	"110"	"53"	"991"	"1"	"61"	"0"	"0"	"31"	"306"	"64"	"1027"	"47"	"1"	"570"	"144"	"284"	"0"	"42"	"1"	"71"	"0"	"47"	"12"	"35"	"442"	"222"	"0"	"0"	"93"	"2"	"614"	"76"	"30"	"8"	"563"	"248"	"137"	"5"	"738"	"53"	"10"	"107"	"0"	"583"	"172"	"85"	"24"	"0"	"0"	"1"	"0"	"106"	"18"	"4"	"0"	"149"	"16"	"113"	"1"	"198"	"113"	"19"	"114"	"3"	"0"	"0"	"195"	"10"	"51"	"36"	"4585"	"51"	"8196"	"11"	"80"	"18"	"40"	"25"	"30"	"3"	"773"	"400"	"0"	"193"	"58"	"183"	"158"	"82"	"292"	"338"	"5"	"69"	"84"	"4"	"7"	"4"	"66"	"0"	"92"	"184"	"583"	"382"	"7"	"89"	"10"	"55"	"1"	"87"	"110"	"139"	"515"	"0"	"4"	"0"	"73"	"1"	"183"	"67"	"1"	"28"	"693"	"236"	"144"	"97"	"2"	"0"	"0"	"4"	"111"	"184"	"499"	"362"	"0"	"2"	"27"	"30"	"116"	"255"	"83"	"10"	"20"	"1757"	"344"	"4"	"6"	"1071"	"13"	"235"	"0"	"341"	"0"	"174"	"24"	"0"	"2"	"30"	"1"	"1"	"467"	"0"	"71"	"174"	"31"	"278"	"142"	"228"	"213"	"4401"	"209"	"40"	"2"	"17"	"0"	"1"	"1"	"10"	"1"	"56"	"1"	"1"	"0"	"116"	"64"	"0"	"1"	"0"	"0"	"77"	"0"	"50"	"4"	"13"	"50"	"46"	"11"	"23"	"0"	"11"	"27"	"0"	"5"	"258"	"189"	"895"	"310"	"1"	"31"	"174"	"1"	"298"	"238"	"1396"	"5"	"31"	"175"	"4"	"1"	"74"	"67"	"0"	"474"	"0"	"95"	"0"	"3"	"0"	"0"	"0"	"0"	"65"	"156"	"0"	"183"	"1"	"119"	"39"	"1"	"3"	"0"	"4"	"410"	"118"	"0"	"0"	"0"	"1"	"4"	"25"	"1"	"11"	"259"	"13"	"554"	"15"	"35"	"3"	"8"	"1587"	"236"	"0"	"4"	"150"	"190"	"11"	"185"	"1"	"3158"	"0"	"0"	"90"	"80"	"1"	"0"	"3"	"0"	"27"	"8"	"4"	"292"	"621"	"855"	"75"	"989"	"5"	"19"	"33"	"4"	"8"	"10"	"4"	"88"	"244"	"105"	"31"	"123"	"13"	"5"	"2"	"425"	"493"	"0"	"0"	"0"	"0"	"26"	"708"	"12"	"0"	"257"	"462"	"1803"	"1"	"0"	"285"	"2"	"3"	"2958"	"0"	"27"	"0"	"0"	"651"	"0"	"129"	"315"	"23"	"109"	"5"	"3"	"1"	"110"	"70"	"109"	"0"	"7"	"0"	"0"	"875"	"0"	"0"	"0"	"0"	"0"	"554"	"0"	"2"	"3810"	"266"	"794"	"9"	"16"	"6"	"35"	"1"	"3151"	"88"	"1516"	"0"	"0"	"32"	"95"	"289"	"87"	"19"	"1128"	"0"	"2"	"8"	"4"	"55"	"141"	"179"	"315"	"162"	"451"	"122"	"0"	"0"	"4"	"0"	"35"	"3"	"412"	"70"	"0"	"130"	"1"	"90"	"13"	"1"	"21"	"12"	"93"	"73"	"52"	"20"	"1"	"3"	"0"	"3"	"12"	"48"	"460"	"0"	"0"	"4"	"4"	"7"	"0"	"0"	"11"	"176"	"13"	"1"	"673"	"781"	"40"	"1"	"64"	"58"	"442"	"450"	"0"	"0"	"66"	"60"	"0"	"0"	"0"	"39"	"14"	"863"	"48"	"13"	"233"	"730"	"92"	"3"	"362"	"777"	"0"	"54"	"84"	"0"	"0"	"155"	"45"	"108"	"2"	"1"	"7"	"1"	"62"	"61"	"96"	"2127"	"9"	"91"	"67"	"877"	"2191"	"109"	"92"	"82"	"361"	"4"	"169"	"2968"	"432"	"0"	"0"	"110"	"160"	"2183"	"24"	"600"	"0"	"153"	"40"	"178"	"137"	"513"	"781"	"48"	"10"	"944"	"0"	"368"	"165"	"176"	"371"	"128"	"286"	"28"	"159"	"102"	"138"	"1398"	"0"	"25"	"1"	"16"	"12"	"122"	"118"	"222"	"596"	"57"	"1165"	"243"	"188"	"40"	"189"	"1262"	"1"	"2"	"215"	"214"	"57"	"93"	"128"	"81"	"16"	"244"	"23"	"0"	"26"	"318"	"0"	"1"	"355"	"8"	"0"	"6"	"23"	"5"	"366"	"12"	"2"	"0"	"0"	"4"	"113"	"3"	"42"	"1"	"287"	"2"	"104"	"483"	"5"	"3"	"51"	"424"	"8"	"273"	"43"	"40"	"0"	"0"	"0"	"128"	"5"	"70"	"442"	"59"	"238"	"390"	"63"	"2"	"1"	"37"	"1757"	"6"	"627"	"4"	"10"	"132"	"74"	"1196"	"13"	"192"	"0"	"337"	"0"	"0"	"188"	"42"	"17"	"1"	"154"	"105"	"1"	"107"	"0"	"0"	"6"	"4"	"17"	"359"	"419"	"167"	"107"	"2"	"583"	"284"	"276"	"3"	"0"	"174"	"51"	"130"	"1"	"143"	"197"	"0"	"0"	"1"	"41"	"82"	"2"	"167"	"25"	"589"	"152"	"39"	"0"	"8"	"0"	"26"	"33"	"65"	"69"	"0"	"9"	"31"	"231"	"1"	"231"	"254"	"1798"	"0"	"0"	"0"	"37"	"53"	"31"	"34"	"65"	"0"	"162"	"34"	"44"	"0"	"0"	"141"	"60"	"83"	"390"	"74"	"50"	"29"	"9"	"0"	"23"	"58"	"1"	"0"	"79"	"1053"	"543"	"3"	"55"	"67"	"19"	"0"	"0"	"27"	"89"	"8"	"144"	"0"	"246"	"0"	"23"	"151"	"9"	"73"	"286"	"78"	"108"	"878"	"1"	"0"	"84"	"0"	"0"	"0"	"0"	"0"	"2"	"0"	"0"	"0"	"0"	"281"	"107"	"20"	"0"	"571"	"0"	"0"	"180"	"0"	"1"	"0"	"0"	"0"	"0"	"0"	"0"	"0"	"0"	"0"	"0"	"255"	"1"	"159"	"37"	"15"	"145"	"23"	"54"	"0"	"0"	"0"	"0"	"0"	"0"	"0"	"0"	"0"	"0"	"0"	"3"	"390"	"350"	"429"	"35"	"2"	"2"	"73"	"1"	"179"	"168"	"10"	"102"	"34"	"299"	"33"	"1"	"76"	"73"	"0"	"0"	"17"	"0"	"0"	"0"	"22"	"94"	"861"	"71"	"93"	"64"	"9"	"18"	"263"	"6"	"3739"	"5"	"1026"	"144"	"389"	"2"	"134"	"0"	"708"	"98"	"180"	"24"	"70"	"0"	"206"	"641"	"17"	"2"	"3"	"148"	"39"	"128"	"53"	"90"	"77"	"1254"	"0"	"159"	"247"	"3"	"44"	"0"	"23"	"4"	"659"	"4"	"108"	"301"	"1"	"142"	"1113"	"3"	"107"	"0"	"25"	"43"	"0"	"128"	"18"	"8"	"69"	"49"	"181"	"807"	"1"	"9"	"1"	"7"	"0"	"46"	"10"	"0"	"8"	"284"	"586"	"91"	"2"	"291"	"65"	"82"	"1"	"815"	"57"	"49"	"67"	"1"	"376"	"2"	"578"	"0"	"1043"	"111"	"43"	"168"	"888"	"238"	"0"	"6"	"109"	"103"	"0"	"494"	"1"	"130"	"0"	"2"	"197"	"59"	"83"	"151"	"24"	"145"	"0"	"1"	"1"	"5"	"1"	"10"	"0"	"1"	"0"	"6"	"94"	"80"	"304"	"2"	"0"	"3"	"0"	"22"	"20"	"39"	"20"	"0"	"0"	"0"	"3"	"1"	"0"	"10"	"190"	"198"	"37"	"1"	"56"	"16"	"67"	"225"	"358"	"54"	"401"	"0"	"115"	"9"	"133"	"51"	"191"	"163"	"295"	"8"	"92"	"68"	"32"	"232"	"7"	"113"	"2"	"2"	"54"	"3"	"356"	"506"	"3824"	"47"	"357"	"298"	"0"	"0"	"260"	"0"	"0"	"114"	"62"	"0"	"120"	"0"	"0"	"7"	"2"	"2"	"3"	"461"	"0"	"0"	"16"	"176"	"138"	"88"	"78"	"261"	"767"	"79"	"997"	"183"	"4"	"24"	"358"	"21"	"26"	"0"	"53"	"235"	"22"	"6"	"2"	"447"	"3"	"0"	"74"	"270"	"514"	"554"	"371"	"62"	"10"	"669"	"2650"	"49"	"378"	"9"	"1"	"2720"	"114"	"128"	"2"	"0"	"0"	"0"	"0"	"21"	"100"	"44"	"6"	"45"	"7"	"1030"	"42"	"418"	"105"	"227"	"14"	"485"	"422"	"40"	"134"	"0"	"0"	"113"	"158"	"1346"	"216"	"83"	"105"	"274"	"6"	"19"	"26"	"0"	"81"	"197"	"369"	"0"	"386"	"324"	"1"	"2"	"17"	"4"	"17"	"52"	"197"	"121"	"143"	"0"	"3"	"99"	"0"	"412"	"2068"	"0"	"4"	"1"	"0"	"5"	"140"	"38"	"273"	"139"	"5"	"25"	"110"	"190"	"1"	"181"	"0"	"10"	"64"	"1204"	"0"	"4"	"13"	"1546"	"1287"	"2912"	"5"	"1"	"0"	"29"	"2"	"48"	"0"	"24"	"0"	"5"	"17"	"0"	"161"	"0"	"10"	"675"	"0"	"0"	"0"	"559"	"31"	"22"	"42"	"2"	"134"	"465"	"60"	"2"	"35"	"0"	"83"	"13"	"474"	"187"	"529"	"769"	"0"	"609"	"6"	"215"	"0"	"0"	"10"	"825"	"1"	"153"	"8"	"0"	"0"	"4"	"0"	"292"	"1077"	"188"	"0"	"0"	"1"	"6"	"27"	"319"	"2"	"0"	"1"	"0"	"0"	"192"	"1823"	"145"	"163"	"2"	"0"	"37"	"233"	"407"	"666"	"2"	"34"	"4"	"292"	"72"	"0"	"47"	"423"	"1"	"485"	"149"	"6"	"98"	"1573"	"4"	"54"	"566"	"779"	"0"	"66"	"0"	"229"	"54"	"22"	"67"	"76"	"107"	"942"	"0"	"0"	"3"	"0"	"52"	"10"	"19"	"2"	"363"	"11"	"136"	"165"	"1219"	"0"	"0"	"0"	"126"	"544"	"41"	"39"	"2"	"60"	"0"	"0"	"0"	"2"	"0"	"1"	"147"	"0"	"2"	"17"	"52"	"0"	"114"	"44"	"221"	"61"	"30"	"18"	"2"	"393"	"399"	"29"	"210"	"6"	"1"	"0"	"103"	"139"	"50"	"8"	"0"	"1"	"196"	"62"	"229"	"351"	"499"	"4554"	"0"	"0"	"0"	"1"	"1"	"3"	"21"	"18"	"6"	"92"	"5"	"0"	"0"	"17"	"145"	"677"	"5"	"55"	"79"	"0"	"0"	"55"	"276"	"1"	"26"	"1"	"11"	"171"	"561"	"41"	"268"	"313"	"428"	"541"	"0"	"3"	"1"	"0"	"4"	"2712"	"183"	"104"	"0"	"0"	"0"	"6"	"19"	"1"	"0"	"0"	"170"	"15"	"71"	"148"	"226"	"114"	"354"	"257"	"555"	"6"	"65"	"559"	"79"	"155"	"959"	"22"	"1"	"752"	"124"	"266"	"2"	"222"	"252"	"1"	"74"	"322"	"91"	"385"	"5"	"420"	"0"	"40"	"108"	"546"	"33"	"41"	"388"	"45"	"340"	"6"	"117"	"59"	"108"	"40"	"4012"	"189"	"401"	"934"	"38"	"151"	"139"	"35"	"75"	"52"	"73"	"124"	"196"	"581"	"289"	"26"	"1572"	"219"	"0"	"47"	"26"	"1181"	"306"	"59"	"30"	"402"	"0"	"12"	"0"	"0"	"0"	"0"	"1"	"49"	"0"	"0"	"4"	"0"	"0"	"2"	"64"	"99"	"1019"	"533"	"365"	"0"	"367"	"1"	"17"	"4"	"522"	"22"	"91"	"0"	"0"	"2"	"0"	"673"	"114"	"81"	"90"	"2"	"1135"	"71"	"139"	"195"	"448"	"26"	"0"	"7"	"0"	"34"	"77"	"3"	"1130"	"95"	"3"	"2"	"73"	"72"	"110"	"320"	"23"	"56"	"471"	"35"	"23"	"1"	"0"	"79"	"74"	"148"	"0"	"2"	"47"	"572"	"1287"	"2"	"0"	"3"	"0"	"8"	"166"	"9"	"2"	"48"	"207"	"762"	"22"	"2"	"223"	"27"	"211"	"355"	"61"	"33"	"56"	"293"	"5"	"186"	"0"	"150"	"190"	"60"	"55"	"55"	"103"	"1"	"1"	"1945"	"12"	"3"	"200"	"15"	"71"	"534"	"104"	"21"	"83"	"655"	"202"	"59"	"1215"	"537"	"306"	"1"	"0"	"12"	"71"	"9"	"174"	"7"	"25"	"0"	"124"	"3243"	"454"	"82"	"67"	"8"	"148"	"16"	"12"	"11"	"15"	"13"	"7"	"3"	"210"	"2"	"66"	"79"	"624"	"53"	"58"	"25"	"72"	"56"	"164"	"60"	"24"	"29"	"0"	"117"	"80"	"8"	"33"	"102"	"401"	"156"	"473"	"86"	"2161"	"74"	"69"	"2"	"37"	"17"	"1"	"239"	"5"	"652"	"4"	"12"	"801"	"300"	"0"	"109"	"1"	"9"	"597"	"1"	"1"	"187"	"13"	"270"	"141"	"215"	"9"	"9"	"3"	"1"	"12"	"0"	"0"	"331"	"1032"	"106"	"3257"	"29"	"38"	"352"	"150"	"0"	"0"	"3"	"1"	"2"	"26"	"0"	"0"	"2"	"76"	"10"	"2"	"0"	"1164"	"114"	"78"	"67"	"1"	"0"	"928"	"68"	"346"	"0"	"4"	"2"	"1"	"0"	"1"	"39"	"96"	"3"	"2348"	"104"	"1"	"0"	"0"	"145"	"0"	"1"	"82"	"108"	"6"	"1"	"0"	"0"	"0"	"0"	"0"	"0"	"0"	"0"	"227"	"1"	"6"	"532"	"139"	"55"	"0"	"0"	"0"	"0"	"0"	"0"	"110"	"1706"	"0"	"77"	"114"	"13"	"0"	"511"	"1"	"0"	"63"	"78"	"28"	"5"	"225"	"0"	"256"	"60"	"0"	"0"	"135"	"0"	"231"	"343"	"4"	"11"	"36"	"0"	"23"	"23"	"156"	"46"	"0"	"631"	"29"	"13"	"1"	"21"	"1"	"286"	"2"	"75"	"95"	"6"	"703"	"1"	"109"	"132"	"35"	"8"	"2"	"331"	"0"	"1"	"1"	"0"	"0"	"11"	"370"	"1"	"61"	"236"	"261"	"1267"	"35"	"0"	"1"	"90"	"43"	"262"	"593"	"0"	"1284"	"147"	"8"	"8"	"1"	"142"	"1"	"2"	"0"	"0"	"0"	"335"	"561"	"10"	"1436"	"8"	"346"	"0"	"2"	"36"	"0"	"0"	"0"	"202"	"9853"	"506"	"418"	"1284"	"18"	"0"	"253"	"0"	"177"	"218"	"449"	"1172"	"16"	"124"	"64"	"64"	"204"	"5"	"1"	"0"	"0"	"496"	"9"	"0"	"1"	"39"	"320"	"3"	"169"	"1922"	"148"	"15"	"19"	"1"	"116"	"353"	"1"	"0"	"0"	"7"	"8"	"0"	"156"	"198"	"78"	"373"	"154"	"11"	"15"	"4"	"75"	"1"	"316"	"0"	"0"	"87"	"12"	"26"	"8"	"664"	"266"	"170"	"499"	"132"	"398"	"110"	"45"	"18"	"0"	"114"	"1478"	"737"	"120"	"428"	"389"	"943"	"1417"	"2289"	"22"	"320"	"39"	"8095"	"186"	"672"	"1451"	"16"	"1"	"5"	"1"	"278"	"0"	"18"	"78"	"373"	"161"	"36"	"21"	"17"	"143"	"857"	"442"	"436"	"108"	"39"	"0"	"44"	"363"	"108"	"50"	"1121"	"0"	"0"	"21"	"320"	"0"	"179"	"0"	"257"	"41"	"4"	"0"	"2"	"165"	"28"	"87"	"26"	"6"	"613"	"15"	"303"	"2"	"164"	"0"	"6"	"76"	"88"	"146"	"215"	"133"	"432"	"0"	"2"	"180"	"106"	"7"	"3"	"789"	"4"	"198"	"87"	"111"	"78"	"3"	"84"	"917"	"407"	"13"	"0"	"201"	"8"	"213"	"154"	"8"	"61"	"323"	"756"	"186"	"3"	"1023"	"190"	"98"	"1"	"75"	"277"	"11"	"1610"	"600"	"115"	"330"	"232"	"0"	"0"	"11"	"1"	"284"	"77"	"199"	"69"	"8"	"26"	"0"	"3"	"7"	"4"	"60"	"5"	"3154"	"136"	"0"	"4"	"110"	"0"	"975"	"766"	"47"	"164"	"288"	"0"	"2"	"12"	"29"	"902"	"2240"	"65"	"182"	"461"	"25"	"42"	"2282"	"0"	"0"	"0"	"1"	"183"	"72"	"110"	"7"	"2230"	"0"	"0"	"1"	"551"	"27"	"8"	"0"	"0"	"135"	"3"	"4"	"370"	"32"	"0"	"56"	"0"	"0"	"0"	"0"	"0"	"2"	"551"	"128"	"706"	"0"	"11"	"0"	"1"	"1"	"111"	"572"	"4"	"15"	"3"	"2629"	"20"	"23"	"17"	"2"	"800"	"71"	"185"	"1"	"1"	"3"	"0"	"0"	"24"	"469"	"0"	"1"	"13"	"6"	"5"	"1769"	"292"	"4"	"2"	"0"	"0"	"0"	"18"	"0"	"61"	"264"	"894"	"60"	"0"	"0"	"0"	"0"	"2"	"9"	"136"	"0"	"1"	"9526"	"29"	"41"	"118"	"378"	"1"	"26"	"325"	"0"	"0"	"1"	"429"	"387"	"9"	"0"	"125"	"4164"	"5922"	"876"	"377"	"0"	"148"	"0"	"4"	"99"	"134"	"30"	"613"	"1055"	"77"	"249"	"264"	"102"	"932"	"268"	"1799"	"741"	"5"	"24"	"217"	"256"	"53"	"1"	"163"	"68"	"35"	"3256"	"92"	"8"	"16"	"72"	"45"	"0"	"2162"	"1015"	"363"	"864"	"0"	"0"	"357"	"55"	"353"	"43"	"27"	"1"	"18793"	"1"	"0"	"0"	"0"	"0"	"0"	"6"	"430"	"1"	"1"	"0"	"1"	"1"	"1"	"14"	"1"	"151"	"371"	"2708"	"3122"	"474"	"35"	"248"	"152"	"4"	"32"	"2"	"0"	"0"	"0"	"0"	"0"	"0"	"0"	"0"	"203"	"188"	"0"	"0"	"20"	"1"	"155"	"1"	"0"	"0"	"9"	"0"	"0"	"408"	"0"	"0"	"0"	"1"	"0"	"755"	"8"	"1"	"36"	"402"	"163"	"1232"	"29"	"258"	"7"	"110"	"429"	"1"	"1"	"0"	"73"	"56"	"41"	"784"	"14"	"312"	"447"	"89"	"4"	"89"	"1199"	"434"	"129"	"471"	"30"	"53"	"65"	"106"	"1"	"115"	"309"	"216"	"204"	"563"	"25"	"288"	"99"	"412"	"0"	"9"	"12"	"51"	"133"	"457"	"98"	"278"	"0"	"526"	"66"	"16"	"20"	"8"	"8"	"85"	"2"	"3"	"191"	"1"	"0"	"0"	"29"	"436"	"101"	"271"	"6"	"158"	"6"	"0"	"0"	"1"	"0"	"8"	"4"	"0"	"3"	"0"	"29"	"12"	"8"	"436"	"0"	"2"	"184"	"170"	"2"	"101"	"56"	"235"	"8"	"0"	"0"	"94"	"0"	"0"	"1"	"1639"	"179"	"0"	"0"	"51"	"6"	"255"	"38"	"10"	"56"	"114"	"1"	"3"	"84"	"0"	"18"	"429"	"2966"	"9"	"0"	"13"	"440"	"1"	"1"	"0"	"44"	"15"	"109"	"0"	"8"	"92"	"837"	"123"	"2"	"357"	"441"	"258"	"204"	"129"	"790"	"144"	"0"	"0"	"12"	"0"	"27"	"3"	"282"	"194"	"0"	"636"	"0"	"2"	"7"	"0"	"16"	"0"	"2"	"0"	"0"	"0"	"4"	"15"	"0"	"0"	"1"	"14"	"0"	"0"	"0"	"0"	"0"	"0"	"7"	"82"	"4"	"186"	"1"	"0"	"3"	"0"	"0"	"1"	"1"	"43"	"18"	"33"	"281"	"0"	"1"	"3"	"8"	"430"	"0"	"0"	"0"	"289"	"65"	"148"	"106"	"467"	"50"	"0"	"0"	"0"	"14"	"1627"	"585"	"10"	"248"	"14"	"66"	"1"	"0"	"37"	"0"	"1"	"0"	"117"	"397"	"2546"	"0"	"534"	"244"	"46"	"34"	"129"	"100"	"0"	"0"	"147"	"2"	"0"	"47"	"0"	"18"	"167"	"96"	"259"	"0"	"0"	"81"	"182"	"1"	"0"	"1"	"49"	"30"	"34"	"0"	"5"	"1539"	"2"	"88"	"31"	"12"	"31"	"154"	"136"	"262"	"490"	"742"	"874"	"12"	"280"	"157"	"83"	"51"	"0"	"14"	"1"	"17"	"92"	"13"	"1"	"147"	"0"	"861"	"233"	"109"	"20"	"274"	"273"	"56"	"90"	"17"	"198"	"5"	"133"	"3"	"42"	"244"	"55"	"55"	"134"	"2928"	"519"	"192"	"116"	"89"	"96"	"29"	"109"	"0"	"107"	"481"	"86"	"0"	"68"	"117"	"57"	"1"	"80"	"19"	"69"	"243"	"26"	"598"	"75"	"33"	"1133"	"162"	"48"	"410"	"54"	"0"	"0"	"7"	"26"	"8"	"2"	"4"	"0"	"2"	"565"	"185"	"183"	"888"	"111"	"136"	"481"	"1055"	"1"	"183"	"456"	"376"	"5"	"0"	"18"	"0"	"1"	"744"	"2373"	"5"	"22"	"33"	"23"	"66"	"0"	"0"	"0"	"1183"	"108"	"453"	"184"	"112"	"856"	"3"	"0"	"2140"	"7"	"79"	"165"	"93"	"0"	"3"	"0"	"0"	"0"	"0"	"0"	"0"	"0"	"0"	"0"	"0"	"0"	"0"	"0"	"0"	"18"	"27"	"2"	"2"	"235"	"0"	"195"	"48"	"280"	"137"	"3"	"140"	"16"	"716"	"512"	"3"	"58"	"13"	"44"	"0"	"27"	"280"	"0"	"67"	"344"	"221"	"258"	"0"	"284"	"339"	"237"	"238"	"20"	"8"	"0"	"101"	"1587"	"249"	"66"	"0"	"133"	"141"	"77"	"3117"	"53"	"1087"	"4906"	"56"	"1"	"205"	"13"	"0"	"499"	"1190"	"0"	"371"	"410"	"190"	"0"	"873"	"152"	"557"	"215"	"33"	"152"	"863"	"73"	"5"	"0"	"501"	"30"	"0"	"3963"	"1279"	"261"	"1003"	"28"	"247"	"150"	"345"	"220"	"146"	"0"	"0"	"19"	"194"	"640"	"145"	"0"	"0"	"73"	"69"	"2"	"359"	"109"	"175"	"12"	"23"	"118"	"73"	"227"	"107"	"115"	"85"	"43"	"500"	"58"	"0"	"81"	"428"	"1"	"617"	"3"	"7"	"68"	"3"	"0"	"0"	"0"	"124"	"434"	"0"	"235"	"279"	"159"	"117"	"1127"	"0"	"280"	"126"	"3"	"0"	"1"	"0"	"2"	"7"	"0"	"138"	"0"	"147"	"275"	"524"	"423"	"1407"	"1298"	"0"	"501"	"628"	"1"	"472"	"245"	"1446"	"1"	"344"	"278"	"2465"	"1136"	"0"	"977"	"1"	"390"	"86"	"1352"	"1"	"17"	"1"	"0"	"171"	"381"	"0"	"1"	"167"	"193"	"6"	"16"	"95"	"0"	"101"	"48"	"95"	"0"	"133"	"1797"	"10"	"221"	"1"	"750"	"178"	"29"	"17"	"2"	"84"	"895"	"85"	"22"	"0"	"1"	"15"	"315"	"37"	"624"	"1"	"195"	"714"	"132"	"1135"	"1515"	"14450"	"21230"	"836"	"1129"	"135"	"120"	"918"	"125"	"600"	"51"	"1"	"43"	"1035"	"59"	"8"	"0"	"36"	"218"	"51"	"2214"	"3"	"158"	"110"	"267"	"0"	"9"	"56"	"350"	"0"	"92"	"338"	"114"	"107"	"378"	"8"	"2"	"1"	"475"	"53"	"2110"	"23"	"270"	"249"	"186"	"129"	"54"	"1"	"0"	"2114"	"65"	"781"	"128"	"1071"	"47"	"1644"	"102"	"23"	"33"	"5"	"0"	"0"	"0"	"0"	"344"	"123"	"144"	"190"	"7"	"166"	"186"	"429"	"208"	"23"	"2"	"0"	"59"	"0"	"396"	"77"	"50"	"0"	"159"	"87"	"417"	"35"	"328"	"396"	"875"	"126"	"0"	"11"	"187"	"2861"	"1242"	"385"	"787"	"443"	"67"	"39"	"1507"	"6"	"32"	"79"	"1168"	"358"	"7"	"134"	"136"	"17389"	"0"	"28"	"25501"	"0"	"12"	"290"	"0"	"3"	"835"	"28"	"629"	"12"	"276"	"1"	"48"	"444"	"215"	"0"	"1"	"8"	"0"	"62"	"9"	"5"	"2"	"1811"	"2"	"212"	"36"	"4"	"0"	"117"	"61"	"641"	"0"	"21"	"0"	"74"	"710"	"464"	"1006"	"394"	"18"	"1230"	"1"	"0"	"0"	"0"	"41"	"291"	"1"	"0"	"2"	"50"	"1"	"2"	"4"	"50"	"788"	"111"	"150"	"209"	"483"	"112"	"54"	"1125"	"109"	"3"	"23"	"0"	"31"	"691"	"223"	"123"	"132"	"43"	"0"	"8"	"0"	"1"	"13"	"847"	"25"	"6"	"138"	"688"	"85"	"181"	"0"	"1288"	"51"	"0"	"57"	"57"	"0"	"1780"	"73"	"172"	"1597"	"4459"	"4"	"206"	"265"	"19"	"122"	"41"	"1"	"0"	"135"	"73"	"116"	"30"	"123"	"21"	"0"	"1"	"68"	"7"	"81"	"0"	"2"	"670"	"0"	"0"	"767"	"0"	"262"	"256"	"230"	"166"	"349"	"227"	"0"	"0"	"744"	"10"	"380"	"253"	"237"	"252"	"0"	"5"	"440"	"38"	"254"	"23"	"80"	"205"	"5"	"464"	"70"	"212"	"26"	"271"	"3"	"3"	"4"	"0"	"1"	"0"	"0"	"64"	"123"	"240"	"967"	"2476"	"3"	"548"	"0"	"2"	"1"	"8"	"0"	"0"	"164"	"0"	"0"	"0"	"0"	"0"	"1"	"0"	"0"	"0"	"0"	"117"	"215"	"1085"	"0"	"0"	"4"	"269"	"18"	"1"	"344"	"426"	"113"	"6"	"75"	"22"	"0"	"0"	"58"	"30"	"96"	"447"	"0"	"419"	"26"	"205"	"42"	"31"	"0"	"1"	"0"	"231"	"51"	"89"	"211"	"171"	"0"	"93"	"129"	"4"	"0"	"0"	"0"	"93"	"6"	"6"	"759"	"215"	"66"	"8"	"144"	"0"	"87"	"1072"	"8"	"0"	"233"	"71"	"115"	"44"	"102"	"45"	"101"	"10"	"89"	"32"	"118"	"0"	"0"	"1"	"15"	"0"	"0"	"0"	"0"	"1"	"0"	"0"	"328"	"362"	"115"	"104"	"1089"	"267"	"2"	"2"	"0"	"1"	"428"	"0"	"28"	"138"	"2913"	"90"	"13"	"7"	"0"	"66"	"52"	"0"	"85"	"0"	"61"	"24"	"116"	"230"	"4"	"1"	"21"	"439"	"130"	"0"	"0"	"431"	"3"	"3"	"11"	"2"	"0"	"12"	"491"	"20"	"23"	"149"	"3568"	"17"	"408"	"17"	"782"	"362"	"378"	"1"	"0"	"50"	"207"	"80"	"168"	"106"	"3977"	"2"	"0"	"1"	"0"	"20"	"5"	"2"	"2"	"2"	"0"	"0"	"4"	"140"	"147"	"397"	"316"	"25"	"2"	"0"	"1"	"2"	"0"	"132"	"12"	"128"	"82"	"0"	"0"	"1"	"0"	"925"	"104"	"1"	"327"	"1"	"101"	"0"	"502"	"0"	"0"	"1"	"70"	"345"	"81"	"49"	"232"	"1"	"45"	"1038"	"218"	"11"	"0"	"0"	"645"	"25"	"284"	"196"	"561"	"1193"	"370"	"93"	"50"	"124"	"1"	"448"	"605"	"213"	"436"	"57"	"76"	"1225"	"166"	"139"	"0"	"2"	"67"	"330"	"1"	"39"	"34"	"552"	"356"	"209"	"845"	"313"	"21"	"1"	"0"	"1"	"0"	"0"	"1"	"0"	"297"	"0"	"97"	"484"	"105"	"93"	"4"	"117"	"821"	"49"	"88"	"113"	"106"	"5"	"27"	"518"	"0"	"1309"	"0"	"43"	"163"	"0"	"5"	"46"	"81"	"2"	"647"	"343"	"0"	"13"	"80"	"945"	"127"	"2"	"4"	"86"	"0"	"165"	"50"	"311"	"516"	"49"	"13"	"0"	"333"	"6"	"102"	"735"	"965"	"78"	"40"	"75"	"141"	"0"	"9"	"74"	"84"	"0"	"290"	"5"	"7"	"20"	"158"	"184"	"44"	"23"	"34"	"38"	"21"	"21"	"147"	"591"	"22"	"2"	"51"	"35"	"124"	"237"	"180"	"92"	"0"	"8"	"365"	"0"	"5"	"922"	"57"	"35"	"0"	"10"	"13"	"0"	"0"	"6"	"0"	"123"	"9"	"61"	"0"	"32"	"815"	"10"	"79"	"859"	"0"	"5"	"25"	"481"	"238"	"1"	"13"	"8"	"263"	"87"	"115"	"106"	"21"	"0"	"266"	"1338"	"174"	"324"	"122"	"274"	"138"	"141"	"41"	"337"	"0"	"0"	"0"	"0"	"0"	"793"	"94"	"149"	"232"	"1194"	"499"	"3548"	"3"	"106"	"783"	"62"	"12"	"485"	"1720"	"52"	"637"	"0"	"1138"	"382"	"282"	"1049"	"1"	"43"	"770"	"1"	"2049"	"116"	"150"	"0"	"19"	"0"	"1"	"1"	"0"	"0"	"28"	"101"	"0"	"175"	"0"	"1"	"0"	"884"	"44"	"97"	"558"	"12"	"1"	"1"	"0"	"66"	"0"	"0"	"0"	"0"	"1"	"86"	"0"	"135"	"594"	"362"	"777"	"0"	"1"	"430"	"1"	"0"	"12"	"532"	"273"	"0"	"293"	"573"	"55"	"190"	"0"	"0"	"21"	"0"	"0"	"1"	"0"	"12"	"7"	"458"	"461"	"96"	"71"	"45"	"925"	"39"	"19"	"7"	"502"	"4"	"1"	"396"	"0"	"1"	"239"	"290"	"312"	"164"	"73"	"32"	"55"	"9"	"986"	"0"	"5"	"0"	"4420"	"101"	"14"	"122"	"87"	"304"	"8"	"116"	"513"	"419"	"138"	"8"	"154"	"271"	"120"	"0"	"3"	"8"	"284"	"5"	"48"	"150"	"112"	"387"	"65"	"15"	"0"	"54"	"621"	"258"	"9"	"6"	"0"	"122"	"103"	"1719"	"5"	"0"	"169"	"227"	"177"	"50"	"19"	"0"	"418"	"133"	"54"	"988"	"2479"	"47"	"61"	"4"	"6"	"98"	"0"	"0"	"126"	"52"	"1"	"53"	"0"	"12"	"9"	"0"	"0"	"103"	"6"	"0"	"0"	"227"	"0"	"4"	"0"	"3"	"0"	"149"	"75"	"14"	"435"	"886"	"15"	"31"	"5"	"14"	"124"	"120"	"46"	"5"	"294"	"111"	"9"	"348"	"275"	"0"	"901"	"0"	"14"	"285"	"0"	"0"	"0"	"271"	"4"	"139"	"30"	"2"	"0"	"51"	"367"	"39"	"1"	"255"	"1522"	"212"	"1782"	"1"	"0"	"0"	"3"	"3"	"3666"	"18"	"0"	"3871"	"342"	"46"	"161"	"12"	"58"	"2443"	"1562"	"547"	"2"	"8"	"59"	"1"	"10"	"0"	"113"	"13"	"1630"	"6"	"121"	"5"	"485"	"149"	"71"	"1241"	"171"	"0"	"0"	"167"	"5"	"2095"	"1175"	"117"	"3"	"132"	"57"	"0"	"0"	"0"	"309"	"9"	"17"	"122"	"67"	"0"	"0"	"597"	"8"	"36"	"0"	"0"	"378"	"1186"	"1150"	"680"	"157"	"85"	"1"	"0"	"0"	"1"	"0"	"0"	"0"	"13"	"30"	"230"	"3"	"83"	"186"	"0"	"187"	"3294"	"0"	"0"	"54"	"346"	"0"	"36"	"0"	"714"	"1787"	"0"	"26"	"85"	"1"	"428"	"76"	"368"	"0"	"0"	"0"	"0"	"1840"	"4153"	"152"	"62"	"153"	"149"	"1"	"203"	"1"	"62"	"2"	"154"	"341"	"14"	"87"	"23"	"0"	"0"	"10"	"17"	"4"	"1"	"0"	"0"	"70"	"27"	"0"	"0"	"2"	"0"	"0"	"495"	"4"	"48"	"8"	"7"	"387"	"1"	"55"	"78"	"224"	"778"	"51"	"207"	"376"	"201"	"101"	"180"	"43"	"174"	"23"	"226"	"514"	"2"	"56"	"17"	"68"	"89"	"606"	"307"	"124"	"104"	"74"	"66"	"1"	"23"	"526"	"42"	"215"	"77"	"403"	"24"	"63"	"14"	"85"	"0"	"0"	"0"	"15"	"0"	"56"	"21"	"0"	"7"	"0"	"10"	"452"	"152"	"42"	"0"	"126"	"0"	"374"	"0"	"8"	"52"	"154"	"15"	"90"	"29"	"193"	"3"	"193"	"4"	"0"	"470"	"105"	"0"	"245"	"140"	"375"	"98"	"0"	"53"	"109"	"230"	"525"	"335"	"60"	"167"	"497"	"65"	"45"	"22"	"955"	"92"	"395"	"99"	"32"	"471"	"12"	"344"	"750"	"1283"	"115"	"59"	"0"	"25"	"3"	"0"	"395"	"57"	"8"	"2"	"102"	"100"	"82"	"27"	"132"	"2"	"13"	"766"	"3"	"5"	"2900"	"37"	"10"	"51"	"251"	"276"	"697"	"3"	"104"	"208"	"43"	"615"	"178"	"8"	"5"	"3"	"9"	"46"	"85"	"1168"	"0"	"139"	"2014"	"0"	"9"	"75"	"49"	"0"	"87"	"70"	"303"	"128"	"1098"	"115"	"162"	"83"	"132"	"31"	"3"	"4"	"15"	"21"	"9"	"2"	"122"	"1076"	"296"	"226"	"84"	"555"	"99"	"0"	"712"	"2"	"24"	"509"	"324"	"403"	"30"	"476"	"91"	"19"	"20"	"2"	"462"	"253"	"473"	"43"	"897"	"431"	"465"	"525"	"96"	"280"	"1"	"2"	"179"	"546"	"0"	"0"	"24"	"21"	"35"	"9"	"0"	"1"	"11"	"128"	"322"	"103"	"232"	"50"	"6"	"1163"	"1"	"124"	"137"	"134"	"3"	"0"	"18"	"0"	"920"	"76"	"216"	"5"	"0"	"791"	"14"	"0"	"31"	"10"	"153"	"755"	"147"	"0"	"2"	"433"	"4"	"0"	"0"	"1"	"80"	"5"	"471"	"56"	"0"	"201"	"4"	"29"	"18"	"0"	"14"	"173"	"0"	"0"	"303"	"7"	"248"	"173"	"470"	"1127"	"242"	"18"	"608"	"164"	"2020"	"31"	"0"	"1"	"0"	"10"	"16"	"1"	"434"	"6"	"0"	"5"	"206"	"56"	"531"	"148"	"468"	"0"	"246"	"150"	"104"	"744"	"959"	"1"	"0"	"0"	"73"	"2"	"4"	"0"	"1"	"5"	"0"	"41"	"59"	"170"	"22"	"140"	"70"	"294"	"84"	"39"	"102"	"25"	"84"	"80"	"14"	"189"	"282"	"252"	"84"	"98"	"7"	"405"	"1560"	"50"	"269"	"0"	"1"	"2"	"35"	"718"	"259"	"191"	"28"	"4"	"8"	"0"	"1"	"1947"	"269"	"3"	"59"	"326"	"622"	"0"	"285"	"87"	"35"	"191"	"27"	"90"	"0"	"1015"	"140"	"544"	"111"	"2"	"42"	"407"	"36"	"14"	"1"	"15"	"41"	"279"	"57"	"49"	"27"	"1"	"17"	"424"	"0"	"677"	"323"	"447"	"123"	"90"	"1"	"167"	"0"	"74"	"704"	"155"	"41"	"93"	"237"	"174"	"233"	"40"	"13"	"1"	"350"	"2"	"1"	"16"	"105"	"49"	"97"	"96"	"92"	"135"	"649"	"455"	"459"	"399"	"193"	"23"	"0"	"1"	"512"	"0"	"361"	"76"	"138"	"30"	"11"	"14"	"2"	"54"	"4"	"19"	"20"	"10"	"23"	"0"	"0"	"19"	"0"	"0"	"0"	"1"	"28"	"118"	"0"	"186"	"5"	"91"	"9"	"0"	"0"	"28"	"128"	"1"	"306"	"225"	"22"	"212"	"151"	"184"	"3"	"43"	"375"	"529"	"187"	"662"	"494"	"264"	"7"	"214"	"661"	"29"	"514"	"183"	"91"	"10"	"77"	"645"	"354"	"149"	"61"	"0"	"751"	"5310"	"106"	"118"	"0"	"0"	"0"	"23"	"17"	"4109"	"237"	"262"	"16"	"237"	"20"	"177"	"511"	"0"	"37"	"595"	"2222"	"1447"	"7"	"56"	"629"	"2"	"263"	"0"	"183"	"38"	"6"	"2"	"10"	"6"	"0"	"0"	"0"	"0"	"0"	"0"	"0"	"14"	"695"	"68"	"149"	"7"	"60"	"37"	"0"	"435"	"253"	"26"	"0"	"4"	"529"	"0"	"9"	"216"	"275"	"1232"	"0"	"24"	"55"	"6057"	"0"	"38"	"1845"	"569"	"624"	"187"	"34"	"224"	"1997"	"295"	"438"	"4725"	"508"	"382"	"3"	"0"	"2"	"44"	"0"	"66"	"0"	"288"	"122"	"411"	"438"	"379"	"5"	"10"	"0"	"586"	"13"	"762"	"15"	"247"	"20"	"137"	"0"	"2"	"188"	"229"	"105"	"285"	"8"	"50"	"27"	"0"	"0"	"1304"	"144"	"134"	"154"	"118"	"368"	"584"	"71"	"127"	"518"	"554"	"421"	"271"	"39"	"1"	"0"	"16"	"82"	"0"	"696"	"71"	"5"	"7"	"1"	"8"	"0"	"1"	"24"	"420"	"1469"	"677"	"179"	"477"	"140"	"130"	"36"	"2"	"842"	"41"	"2217"	"1"	"336"	"0"	"247"	"0"	"149"	"237"	"50"	"9"	"3124"	"20"	"15"	"0"	"1"	"709"	"9"	"108"	"61"	"32"	"399"	"511"	"17"	"1"	"0"	"7"	"0"	"0"	"828"	"443"	"116"	"209"	"325"	"767"	"117"	"68"	"227"	"883"	"313"	"0"	"355"	"223"	"101"	"524"	"58"	"43"	"232"	"0"	"46"	"508"	"753"	"2012"	"430"	"6"	"685"	"539"	"1693"	"116"	"557"	"13"	"778"	"149"	"989"	"1"	"26"	"62"	"137"	"110"	"32"	"626"	"1418"	"43"	"168"	"88"	"268"	"3"	"0"	"134"	"64"	"0"	"40"	"1"	"0"	"133"	"76"	"17"	"0"	"243"	"7"	"94"	"113"	"272"	"167"	"83"	"1"	"40"	"4"	"2"	"233"	"138"	"663"	"381"	"321"	"187"	"153"	"448"	"16"	"8"	"158"	"0"	"0"	"0"	"0"	"235"	"0"	"0"	"0"	"0"	"0"	"0"	"12"	"123"	"31"	"1"	"41"	"0"	"0"	"0"	"2"	"553"	"1"	"0"	"30"	"152"	"17"	"0"	"222"	"0"	"1"	"35"	"37"	"452"	"0"	"0"	"1004"	"529"	"417"	"22"	"379"	"0"	"75"	"361"	"55"	"13"	"745"	"207"	"0"	"166"	"725"	"34"	"55"	"135"	"3"	"0"	"0"	"4"	"150"	"1"	"0"	"2"	"2"	"5"	"882"	"6"	"120"	"217"	"8"	"28"	"0"	"51"	"2"	"47"	"4"	"197"	"89"	"0"	"141"	"85"	"0"	"1"	"299"	"401"	"15"	"1"	"4"	"2"	"71"	"21"	"342"	"110"	"2"	"449"	"0"	"207"	"979"	"812"	"0"	"0"	"0"	"0"	"0"	"0"	"0"	"0"	"0"	"0"	"0"	"0"	"0"	"0"	"0"	"0"	"0"	"0"	"438"	"163"	"656"	"124"	"1057"	"0"	"117"	"402"	"354"	"1"	"14"	"5"	"328"	"361"	"0"	"268"	"31"	"277"	"30"	"0"	"0"	"0"	"0"	"627"	"9"	"102"	"529"	"606"	"152"	"105"	"61"	"99"	"27"	"130"	"0"	"3"	"502"	"432"	"0"	"6485"	"112"	"136"	"211"	"96"	"20"	"4"	"793"	"51"	"149"	"157"	"0"	"6"	"0"	"159"	"148"	"230"	"692"	"47"	"1715"	"587"	"0"	"24"	"158"	"378"	"810"	"681"	"68"	"5"	"0"	"43"	"0"	"544"	"1"	"1"	"34"	"199"	"505"	"819"	"8"	"1"	"1"	"168"	"139"	"81"	"105"	"14"	"546"	"45"	"141"	"1223"	"4601"	"34"	"679"	"149"	"51"	"142"	"187"	"138"	"173"	"1285"	"10"	"128"	"135"	"99"	"0"	"17"	"9"	"1"	"4"	"37"	"31"	"14"	"704"	"311"	"3"	"0"	"5"	"57"	"81"	"4"	"14"	"791"	"123"	"0"	"357"	"0"	"0"	"0"	"0"	"0"	"0"	"0"	"1068"	"840"	"323"	"228"	"644"	"244"	"17"	"301"	"4"	"58"	"21"	"3"	"24"	"0"	"629"	"0"	"146"	"1"	"335"	"4"	"189"	"1159"	"8"	"24"	"113"	"149"	"1699"	"2116"	"632"	"10"	"11"	"92"	"416"	"0"	"0"	"485"	"176"	"52"	"213"	"1153"	"10"	"51"	"1623"	"29"	"0"	"0"	"296"	"140"	"0"	"81"	"408"	"59"	"17"	"49"	"14"	"20"	"1188"	"41"	"4"	"2"	"3"	"383"	"1972"	"283"	"3"	"296"	"99"	"6056"	"0"	"358"	"1"	"535"	"402"	"100"	"12"	"497"	"106"	"16"	"449"	"37"	"278"	"55"	"1"	"1130"	"0"	"854"	"1398"	"82"	"11255"	"498"	"188"	"360"	"327"	"7"	"357"	"201"	"1035"	"15"	"39"	"11"	"64"	"118"	"753"	"184"	"769"	"158"	"175"	"15"	"0"	"160"	"649"	"301"	"659"	"324"	"2104"	"255"	"185"	"0"	"2"	"249"	"1055"	"917"	"57"	"116"	"901"	"1623"	"114"	"5376"	"72"	"451"	"176"	"109"	"1097"	"401"	"4"	"14"	"268"	"782"	"476"	"6"	"0"	"1503"	"463"	"549"	"22"	"402"	"1"	"387"	"527"	"17"	"10"	"796"	"6"	"98"	"15"	"244"	"624"	"21"	"2119"	"749"	"263"	"876"	"1226"	"69"	"881"	"1007"	"364"	"55"	"3"	"451"	"0"	"231"	"1"	"190"	"29"	"736"	"17"	"4"	"87"	"21"	"957"	"45"	"485"	"0"	"121"	"0"	"0"	"3115"	"78"	"0"	"0"	"5"	"14"	"6"	"1"	"1799"	"90"	"149"	"0"	"0"	"1"	"2"	"0"	"0"	"4"	"1"	"4"	"12"	"0"	"0"	"0"	"0"	"1"	"0"	"763"	"0"	"0"	"87"	"0"	"0"	"0"	"0"	"527"	"426"	"41"	"124"	"0"	"4"	"1"	"1"	"0"	"0"	"0"	"0"	"0"	"118"	"0"	"2"	"15"	"251"	"0"	"62"	"776"	"11069"	"388"	"0"	"374"	"346"	"0"	"3"	"72"	"87"	"34"	"1"	"1"	"1"	"2"	"1252"	"2"	"3"	"122"	"86"	"478"	"2"	"0"	"0"	"0"	"0"	"1332"	"217"	"2"	"600"	"120"	"3"	"45"	"4"	"13"	"767"	"0"	"0"	"0"	"0"	"1"	"0"	"0"	"2"	"0"	"0"	"0"	"0"	"0"	"1222"	"0"	"0"	"0"	"1330"	"7"	"0"	"60"	"12"	"516"	"0"	"1"	"0"	"200"	"4"	"0"	"0"	"1"	"46"	"2"	"674"	"229"	"181"	"3"	"0"	"1"	"0"	"0"	"0"	"0"	"0"	"0"	"0"	"37"	"0"	"13"	"162"	"0"	"0"	"0"	"0"	"1"	"0"	"0"	"0"	"50"	"63"	"48"	"0"	"2"	"0"	"0"	"0"	"0"	"208"	"43"	"42"	"0"	"35"	"265"	"6"	"0"	"0"	"0"	"0"	"0"	"1"	"0"	"0"	"0"	"0"	"1"	"0"	"1"	"0"	"3"	"0"	"0"	"0"	"0"	"0"	"0"	"1"	"1301"	"413"	"60"	"1"	"230"	"31"	"90"	"245"	"2"	"0"	"0"	"5"	"0"	"1224"	"1"	"723"	"0"	"0"	"145"	"43"	"0"	"0"	"0"	"133"	"0"	"0"	"4"	"94"	"36"	"1"	"0"	"4"	"112"	"6"	"36"	"0"	"3"	"35"	"0"	"2710"	"0"	"0"	"0"	"309"	"5403"	"381"	"73"	"111"	"525"	"0"	"72"	"106"	"22"	"9"	"2"	"190"	"27"	"767"	"102"	"16"	"1"	"203"	"25"	"106"	"0"	"16"	"0"	"3668"	"61"	"195"	"1"	"24"	"2"	"336"	"16"	"354"	"103"	"52"	"5"	"71"	"789"	"1"	"1"	"0"	"0"	"92"	"2"	"370"	"144"	"3"	"0"	"236"	"335"	"0"	"5"	"0"	"17526"	"0"	"0"	"1346"	"0"	"22"	"793"	"13"	"88"	"5004"	"99"	"142"	"195"	"1452"	"53"	"5"	"9"	"46"	"13"	"2722"	"59"	"162"	"0"	"493"	"1468"	"1"	"285"	"2477"	"29"	"1"	"473"	"214"	"1"	"359"	"488"	"0"	"3263"	"3247"	"0"	"59"	"1"	"835"	"2"	"757"	"370"	"16"	"0"	"35"	"5"	"57"	"19"	"18"	"0"	"111"	"589"	"0"	"275"	"0"	"0"	"24"	"1"	"0"	"25"	"51"	"1012"	"395"	"326"	"70"	"339"	"0"	"2955"	"3"	"1"	"77"	"47"	"0"	"8"	"35"	"116"	"342"	"504"	"22"	"3417"	"234"	"166"	"0"	"4276"	"71"	"126"	"12"	"53"	"58"	"213"	"0"	"1"	"0"	"0"	"2"	"463"	"0"	"376"	"966"	"154"	"860"	"4"	"2"	"0"	"17"	"736"	"25"	"11"	"158"	"0"	"0"	"0"	"342"	"54"	"1"	"88"	"90"	"26"	"55"	"0"	"169"	"215"	"57"	"52"	"2430"	"0"	"3"	"916"	"135"	"0"	"8"	"1"	"0"	"0"	"948"	"3302"	"0"	"17"	"0"	"5"	"79"	"207"	"793"	"328"	"1"	"0"	"0"	"3"	"13"	"1"	"0"	"18"	"61"	"149"	"4"	"6"	"0"	"2065"	"103"	"0"	"0"	"659"	"0"	"51"	"214"	"6"	"5"	"22"	"582"	"78"	"160"	"45"	"0"	"7"	"6"	"6"	"5"	"97"	"489"	"0"	"500"	"3"	"21"	"4"	"55"	"1519"	"943"	"55"	"498"	"120"	"0"	"1"	"321"	"2"	"46"	"401"	"172"	"71"	"1"	"0"	"40"	"0"	"252"	"188"	"4"	"0"	"166"	"4"	"195"	"11"	"21"	"0"	"0"	"2"	"16"	"399"	"1"	"6"	"73"	"385"	"0"	"69"	"1"	"306"	"0"	"1"	"258"	"0"	"0"	"23"	"0"	"3"	"10"	"3"	"0"	"1"	"0"	"0"	"0"	"0"	"0"	"8"	"1"	"0"	"1"	"33"	"0"	"1"	"0"	"14"	"0"	"1"	"0"	"0"	"0"	"1"	"1"	"9"	"17"	"0"	"0"	"0"	"63"	"0"	"0"	"1"	"28"	"1"	"3"	"2"	"0"	"0"	"3"	"0"	"5"	"3"	"0"	"506"	"1"	"0"	"0"	"53"	"0"	"2"	"6212"	"0"	"1960"	"0"	"0"	"2"	"1195"	"6102"	"0"	"72"	"5"	"0"	"0"	"0"	"0"	"0"	"397"	"0"	"18"	"0"	"0"	"14"	"2143"	"0"	"632"	"0"	"125626"	"0"	"280"	"68"	"311"	"529"	"0"	"253"	"0"	"99"	"164"	"0"	"68"	"8"	"818"	"3"	"119"	"5"	"242"	"222"	"33"	"0"	"203"	"97"	"2756"	"3"	"402"	"288"	"173"	"188"	"545"	"0"	"21"	"943"	"8"	"1"	"0"	"197"	"3"	"24"	"0"	"36"	"0"	"25"	"29"	"2"	"71"	"169"	"0"	"67"	"451"	"17"	"0"	"0"	"114"	"440"	"13"	"8"	"2"	"1"	"29"	"9"	"1"	"0"	"3"	"37"	"1"	"19"	"23"	"30"	"0"	"0"	"0"	"18"	"754"	"164"	"139"	"150"	"0"	"27"	"42"	"186"	"4780"	"0"	"1041"	"282"	"1322"	"55"	"0"	"175"	"0"	"419"	"0"	"140"	"0"	"9"	"0"	"206"	"11"	"0"	"0"	"0"	"6"	"226"	"496"	"0"	"0"	"8"	"2"	"2"	"0"	"0"	"69"	"2"	"0"	"0"	"0"	"0"	"1"	"3"	"0"	"10"	"62"	"1"	"0"	"0"	"2"	"0"	"4"	"0"	"3"	"2"	"176"	"0"	"0"	"12"	"90"	"5"	"7"	"5"	"147"	"0"	"0"	"1"	"0"	"1"	"3"	"0"	"1"	"0"	"1"	"0"	"0"	"0"	"1"	"539"	"0"	"0"	"0"	"1"	"0"	"0"	"0"	"1"	"1"	"8"	"0"	"233"	"0"	"76"	"9"	"83"	"0"	"0"	"1"	"1"	"1"	"4"	"2"	"40"	"4"	"0"	"1"	"9"	"0"	"0"	"1"	"1"	"2"	"2"	"2"	"2"	"0"	"0"	"0"	"0"	"1"	"0"	"4"	"164"	"5"	"7"	"2"	"0"	"0"	"0"	"102"	"22"	"0"	"0"	"7"	"0"	"2"	"0"	"0"	"0"	"1"	"4"	"2"	"0"	"1"	"284"	"2"	"0"	"0"	"0"	"0"	"0"	"4"	"4"	"1"	"0"	"0"	"1"	"0"	"0"	"0"	"40"	"0"	"3"	"0"	"0"	"0"	"1"	"0"	"0"	"0"	"0"	"14"	"4"	"2"	"1"	"2"	"1"	"0"	"41"	"0"	"754"	"2"	"2"	"254"	"0"	"0"	"47"	"3"	"9"	"0"	"2"	"0"	"1"	"0"	"22"	"0"	"18"	"0"	"64"	"2"	"0"	"0"	"30"	"0"	"0"	"3"	"1"	"0"	"93"	"0"	"7"	"68"	"0"	"31"	"0"	"111"	"1"	"0"	"19"	"0"	"0"	"1"	"0"	"8"	"0"	"411"	"15"	"1"	"12"	"9"	"2"	"0"	"24358"	"0"	"0"	"0"	"0"	"0"	"37"	"0"	"5"	"60"	"15"	"0"	"26"	"1"	"0"	"0"	"0"	"15"	"0"	"1"	"0"	"10"	"1"	"0"	"0"	"0"	"41"	"0"	"0"	"0"	"0"	"0"	"4"	"0"	"0"	"0"	"0"	"0"	"0"	"0"	"0"	"2"	"0"	"44"	"1"	"0"	"1"	"5"	"0"	"0"	"12"	"0"	"44"	"0"	"1"	"0"	"0"	"0"	"1"	"2"	"0"	"0"	"5"	"0"	"1"	"5"	"0"	"0"	"3"	"0"	"0"	"0"	"0"	"5041"	"65"	"54"	"0"	"284"	"240"	"37"	"0"	"3337"	"0"	"0"	"5"	"676"	"1"	"0"	"82"	"180"	"16"	"17"	"16"	"23"	"9"	"26"	"75"	"16"	"74"	"7"	"1"	"10"	"0"	"21"	"41"	"2"	"138"	"250"	"38"	"11"	"1"	"185"	"36"	"42"	"12"	"3"	"13"	"4"	"71"	"6"	"714"	"72"	"14"	"40"	"100"	"75"	"1251"	"6"	"202"	"60"	"242"	"3130"	"391"	"3"	"0"	"657"	"673"	"462"	"1214"	"68"	"149"	"491"	"8"	"46"	"1"	"25"	"0"	"0"	"0"	"1"	"4"	"1"	"1"	"0"	"0"	"3"	"17"	"0"	"0"	"0"	"7"	"9"	"0"	"0"	"659"	"2"	"1"	"3"	"2"	"27"	"199"	"2"	"1"	"0"	"2"	"4"	"0"	"0"	"0"	"0"	"0"	"0"	"1"	"0"	"0"	"0"	"0"	"0"	"0"	"84"	"0"	"13"	"0"	"0"	"0"	"0"	"12"	"0"	"27"	"70"	"0"	"0"	"1"	"0"	"0"	"145"	"0"	"0"	"0"	"1"	"0"	"0"	"0"	"0"	"0"	"0"	"2"	"2"	"0"	"0"	"0"	"0"	"0"	"0"	"1"	"0"	"0"	"2"	"0"	"0"	"0"	"0"	"1"	"0"	"0"	"0"	"0"	"0"	"0"	"0"	"0"	"8"	"0"	"0"	"0"	"1"	"0"	"0"	"0"	"0"	"1"	"1"	"0"	"0"	"0"	"0"	"0"	"0"	"0"	"0"	"1"	"0"	"0"	"0"	"346"	"131"	"548"	"0"	"628"	"92"	"1156"	"853"	"151"	"437"	"356"	"6"	"250"	"1573"	"537"	"1378"	"675"	"188"	"624"	"208"	"14"	"50"	"3"	"253"	"106"	"664"	"117"	"335"	"66"	"421"	"578"	"96"	"60"	"43"	"36"	"40"	"105"	"643"	"3782"	"0"	"0"	"2"	"1477"	"2"	"3"	"4"	"47"	"130"	"1"	"0"	"0"	"271"	"560"	"239"	"125"	"0"	"10"	"0"	"4"	"1"	"2"	"1"	"2"	"10"	"18"	"1"	"1"	"3"	"2"	"9"	"0"	"82"	"99"	"491"	"66"	"200"	"122"	"0"	"210"	"26"	"1069"	"2394"	"487"	"208"	"2"	"590"	"263"	"154"	"34"	"891"	"628"	"195"	"1548"	"219"	"150"	"135"	"60"	"130"	"44"	"375"	"9"	"359"	"74"	"391"	"111"	"273"	"94"	"2367"	"3232"	"2"	"225"	"83"	"361"	"14"	"8"	"0"	"0"	"5104"	"68"	"345"	"2951"	"6"	"22"	"3064"	"65"	"698"	"107"	"1510"	"16"	"453"	"278"	"36"	"1"	"564"	"0"	"283"	"711"	"2847"	"1158"	"85"	"322"	"73"	"1364"	"862"	"952"	"207"	"1195"	"7665"	"217"	"0"	"236"	"197"	"2"	"0"	"1003"	"0"	"0"	"0"	"1"	"172"	"0"	"0"	"2"	"1"	"9"	"903"	"649"	"7"	"1"	"3"	"707"	"2"	"5"	"1"	"0"	"3414"	"588"	"3"	"70"	"54"	"626"	"35"	"422"	"0"	"747"	"11"	"18"	"18"	"3"	"14"	"89"	"331"	"93"	"311"	"8"	"490"	"713"	"2"	"461"	"10"	"10"	"0"	"0"	"29"	"2"	"213"	"0"	"189"	"13"	"263"	"9"	"882"	"377"	"163"	"60"	"1079"	"126"	"2055"	"133"	"0"	"9"	"4"	"0"	"1"	"0"	"2"	"0"	"1"	"0"	"0"	"1"	"0"	"1"	"0"	"0"	"496"	"33"	"49"	"1261"	"9"	"877"	"2"	"14"	"100"	"254"	"35"	"2"	"101"	"11"	"284"	"539"	"4"	"0"	"5"	"1"	"336"	"22"	"19"	"228"	"15"	"9"	"11"	"511"	"31"	"12"	"153"	"438"	"87"	"273"	"183"	"18"	"154"	"122"	"2456"	"2"	"696"	"5"	"0"	"0"	"0"	"0"	"92"	"18"	"18"	"1"	"57"	"0"	"0"	"8"	"158"	"24"	"101"	"0"	"1"	"828"	"784"	"228"	"0"	"1"	"2"	"16"	"2"	"105"	"737"	"363"	"401"	"1032"	"2316"	"251"	"4"	"11"	"0"	"20"	"11"	"113"	"14"	"398"	"1"	"16"	"332"	"0"	"0"	"0"	"0"	"0"	"0"	"0"	"0"	"0"	"0"	"0"	"0"	"0"	"0"	"0"	"0"	"0"	"0"	"0"	"0"	"0"	"0"	"582"	"23"	"7"	"79"	"0"	"9"	"1"	"178"	"0"	"89"	"10"	"79"	"2611"	"466"	"0"	"0"	"0"	"3"	"0"	"0"	"0"	"0"	"0"	"0"	"0"	"0"	"0"	"0"	"1"	"1"	"0"	"0"	"0"	"2"	"0"	"0"	"1"	"0"	"0"	"0"	"4"	"18"	"597"	"567"	"36"	"629"	"123"	"1"	"0"	"7"	"81"	"123"	"0"	"1920"	"4"	"0"	"756"	"26"	"55"	"106"	"0"	"113"	"0"	"589"	"10"	"3"	"733"	"0"	"0"	"0"	"368"	"8"	"34"	"0"	"0"	"41"	"310"	"1310"	"41"	"102"	"3"	"18"	"0"	"11"	"0"	"0"	"1"	"219"	"3"	"188"	"449"	"1191"	"454"	"134"	"20"	"0"	"0"	"0"	"0"	"36"	"69"	"197"	"57"	"25"	"333"	"60"	"0"	"0"	"0"	"6"	"0"	"121"	"78"	"179"	"240"	"151"	"413"	"36"	"860"	"576"	"306"	"87"	"75"	"44"	"33"	"0"	"0"	"4"	"3"	"0"	"55"	"178"	"1"	"0"	"51"	"4518"	"709"	"29"	"2960"	"859"	"167"	"420"	"2"	"123"	"384"	"59"	"70"	"257"	"36"	"49"	"67"	"43"	"98"	"0"	"0"	"0"	"0"	"0"	"0"	"1"	"21"	"5"	"1910"	"98"	"782"	"965"	"46"	"320"	"74"	"225"	"262"	"475"	"0"	"653"	"713"	"625"	"113"	"183"	"0"	"0"	"0"	"1192"	"7"	"297"	"250"	"196"	"412"	"490"	"620"	"4"	"0"	"0"	"258"	"0"	"7"	"1055"	"78"	"52"	"16"	"102"	"49"	"0"	"1"	"0"	"0"	"2"	"0"	"0"	"167"	"180"	"66"	"46"	"11"	"9"	"10"	"10"	"333"	"83"	"38"	"128"	"930"	"270"	"990"	"280"	"664"	"416"	"1"	"241"	"878"	"222"	"41"	"38"	"0"	"571"	"10"	"571"	"242"	"460"	"1"	"924"	"645"	"857"	"45"	"215"	"408"	"3"	"0"	"1"	"0"	"0"	"0"	"1"	"35"	"2"	"1"	"0"	"0"	"13"	"76"	"170"	"734"	"1"	"288"	"130"	"582"	"1"	"668"	"764"	"0"	"0"	"0"	"398"	"0"	"0"	"199"	"53"	"926"	"1042"	"281"	"3"	"0"	"0"	"0"	"0"	"290"	"915"	"250"	"411"	"224"	"1"	"1"	"2"	"0"	"0"	"0"	"0"	"12"	"23"	"0"	"0"	"0"	"462"	"1"	"6"	"217"	"0"	"368"	"0"	"228"	"64"	"294"	"385"	"547"	"1250"	"282"	"447"	"66"	"459"	"296"	"11"	"97"	"34"	"334"	"319"	"0"	"1"	"0"	"1024"	"0"	"673"	"865"	"454"	"0"	"0"	"0"	"3"	"0"	"0"	"29"	"5322"	"3756"	"4817"	"3081"	"6161"	"2242"	"591"	"102"	"9"	"6"	"0"	"297"	"89"	"3034"	"3576"	"0"	"182"	"1"	"5"	"0"	"3"	"0"	"0"	"0"	"0"	"0"	"0"	"408"	"349"	"29"	"25"	"773"	"113"	"178"	"394"	"0"	"0"	"0"	"264"	"0"	"0"	"0"	"86"	"0"	"0"	"0"	"3"	"3125"	"84"	"318"	"1"	"491"	"534"	"227"	"220"	"217"	"133"	"134"	"1422"	"300"	"1610"	"4"	"189"	"19"	"393"	"0"	"13"	"10"	"0"	"0"	"210"	"1146"	"0"	"0"	"0"	"0"	"1514"	"551"	"0"	"1"	"0"	"1"	"0"	"1"	"3781"	"0"	"0"	"24"	"0"	"194"	"1"	"481"	"0"	"0"	"0"	"439"	"3"	"0"	"670"	"6"	"354"	"387"	"39"	"3303"	"0"	"0"	"1"	"86"	"10"	"57"	"492"	"0"	"192"	"935"	"225"	"0"	"2"	"2021"	"2026"	"62"	"77"	"30"	"174"	"328"	"557"	"268"	"1762"	"425"	"127"	"111"	"1"	"0"	"0"	"0"	"167"	"0"	"0"	"0"	"37"	"1"	"0"	"1"	"13"	"1"	"0"	"0"	"132"	"0"	"0"	"0"	"0"	"16"	"2"	"0"	"8"	"0"	"0"	"0"	"0"	"5"	"3"	"0"	"0"	"1"	"25"	"0"	"55"	"571"	"1"	"0"	"0"	"0"	"0"	"0"	"408"	"0"	"0"	"0"	"3"	"10"	"3599"	"9"	"18"	"1014"	"317"	"222"	"322"	"8"	"410"	"774"	"640"	"546"	"13"	"0"	"0"	"0"	"0"	"0"	"23"	"1"	"1"	"0"	"654"	"0"	"106"	"247"	"274"	"2"	"0"	"0"	"44"	"1"	"0"	"0"	"14"	"0"	"0"	"0"	"0"	"0"	"0"	"0"	"0"	"11"	"150"	"1270"	"135"	"212"	"18"	"0"	"0"	"0"	"0"	"0"	"85"	"196"	"0"	"0"	"0"	"911"	"108"	"0"	"979"	"365"	"1"	"1"	"1180"	"0"	"412"	"534"	"1696"	"11"	"1053"	"0"	"0"	"0"	"3"	"0"	"0"	"0"	"0"	"182"	"5"	"17"	"20"	"1"	"0"	"0"	"0"	"0"	"0"	"0"	"1507"	"151"	"121"	"17"	"0"	"0"	"0"	"1"	"1"	"1"	"12"	"0"	"17"	"23"	"1"	"0"	"1"	"1692"	"36"	"0"	"1804"	"0"	"0"	"0"	"0"	"164"	"0"	"0"	"0"	"6"	"208"	"2"	"0"	"0"	"0"	"666"	"1"	"0"	"0"	"0"	"0"	"1435"	"0"	"354"	"251"	"4"	"0"	"2"	"7"	"123"	"2"	"74"	"368"	"928"	"0"	"0"	"0"	"0"	"0"	"1"	"5"	"0"	"0"	"0"	"1"	"397"	"235"	"414"	"11"	"9"	"2"	"0"	"47"	"716"	"22"	"694"	"813"	"1358"	"8876"	"1140"	"846"	"1248"	"390"	"5"	"2182"	"1527"	"0"	"1"	"2"	"0"	"0"	"0"	"94"	"0"	"1"	"0"	"0"	"0"	"0"	"1"	"0"	"2"	"0"	"0"	"0"	"1"	"0"	"0"	"26"	"0"	"2"	"5"	"0"	"1"	"4"	"0"	"2"	"0"	"6"	"3"	"0"	"0"	"1"	"130"	"4"	"36"	"164"	"168"	"1514"	"0"	"0"	"0"	"0"	"0"	"0"	"2"	"3"	"2"	"0"	"0"	"0"	"20"	"5"	"0"	"0"	"0"	"0"	"0"	"0"	"0"	"24"	"0"	"1"	"0"	"1"	"11"	"3"	"2"	"0"	"0"	"0"	"116"	"0"	"0"	"12"	"0"	"2"	"350"	"158"	"622"	"0"	"1"	"16"	"0"	"0"	"0"	"0"	"1"	"0"	"0"	"0"	"0"	"0"	"0"	"1376"	"106"	"1"	"0"	"0"	"0"	"0"	"0"	"0"	"1"	"14"	"0"	"0"	"0"	"0"	"0"	"7"	"0"	"0"	"0"	"0"	"0"	"0"	"7"	"0"	"0"	"370"	"7088"	"10"	"32"	"0"	"0"	"0"	"0"	"0"	"21"	"0"	"21"	"8"	"0"	"0"	"0"	"0"	"0"	"143"	"0"	"0"	"1"	"15"	"87"	"3"	"51"	"1"	"745"	"1"	"0"	"67"	"191"	"0"	"57"	"0"	"0"	"0"	"0"	"0"	"0"	"0"	"1"	"0"	"0"	"0"	"0"	"1516"	"836"	"1307"	"1"	"532"	"104"	"448"	"0"	"1"	"9"	"4"	"18"	"1242"	"0"	"10"	"33"	"173"	"120"	"1386"	"648"	"624"	"288"	"223"	"0"	"0"	"0"	"0"	"0"	"0"	"0"	"23"	"164"	"2086"	"166"	"0"	"26"	"53"	"212"	"193"	"7"	"26"	"102"	"0"	"0"	"0"	"0"	"0"	"0"	"104"	"101"	"200"	"139"	"0"	"164"	"1293"	"1"	"0"	"47"	"0"	"22"	"0"	"0"	"1"	"0"	"0"	"0"	"0"	"0"	"4"	"0"	"0"	"0"	"0"	"0"	"21"	"0"	"0"	"0"	"0"	"0"	"1"	"2"	"862"	"329"	"2138"	"36"	"25"	"272"	"1"	"0"	"1"	"0"	"0"	"0"	"0"	"0"	"0"	"0"	"0"	"818"	"383"	"0"	"459"	"2"	"187"	"31"	"0"	"107"	"525"	"255"	"0"	"12"	"183"	"470"	"111"	"6"	"0"	"695"	"58"	"218"	"157"	"157"	"144"	"115"	"17"	"280"	"0"	"8"	"2822"	"102"	"28"	"181"	"0"	"71"	"270"	"5"	"0"	"0"	"1"	"0"	"0"	"0"	"0"	"7483"	"8"	"1"	"8"	"0"	"0"	"11"	"21"	"9"	"3418"	"1"	"1"	"60"	"159"	"121"	"83"	"444"	"121"	"73"	"190"	"6566"	"254"	"0"	"0"	"59"	"70"	"0"	"9"	"9"	"2"	"2333"	"40"	"115"	"83"	"61"	"1"	"197"	"143"	"67"	"597"	"0"	"5"	"0"	"0"	"0"	"3"	"0"	"0"	"0"	"0"	"2"	"0"	"0"	"0"	"0"	"0"	"93"	"982"	"0"	"83"	"75"	"315"	"0"	"209"	"0"	"229"	"7201"	"55"	"641"	"5"	"0"	"1"	"1"	"2"	"0"	"0"	"1"	"270"	"1"	"434"	"137"	"12"	"440"	"11"	"0"	"0"	"0"	"0"	"0"	"23"	"136"	"91"	"205"	"12"	"581"	"465"	"225"	"57"	"0"	"0"	"0"	"1"	"0"	"3"	"19"	"2"	"0"	"1"	"0"	"0"	"0"	"0"	"0"	"142"	"879"	"194"	"0"	"103"	"5"	"793"	"0"	"1309"	"13"	"33"	"69"	"571"	"247"	"0"	"0"	"0"	"140"	"603"	"0"	"114"	"253"	"491"	"223"	"336"	"0"	"48"	"139"	"347"	"382"	"0"	"1"	"166"	"907"	"1"	"0"	"109"	"16"	"528"	"38"	"130"	"468"	"88"	"45"	"2"	"817"	"62"	"209"	"7"	"122"	"7"	"360"	"66"	"218"	"113"	"130"	"2"	"12"	"2"	"86"	"544"	"65"	"600"	"495"	"31"	"8"	"3713"	"338"	"349"	"1148"	"13"	"16"	"1247"	"79"	"392"	"4"	"86"	"126"	"1"	"251"	"340"	"40"	"2"	"64"	"70"	"22"	"127"	"4"	"175"	"116"	"195"	"0"	"156"	"887"	"377"	"6"	"203"	"465"	"332"	"108"	"163"	"0"	"4"	"153"	"722"	"0"	"0"	"10"	"611"	"0"	"70"	"143"	"242"	"60"	"12"	"121"	"444"	"21"	"0"	"9"	"149"	"288"	"153"	"10"	"1"	"0"	"9"	"73"	"395"	"316"	"5"	"739"	"1"	"0"	"0"	"0"	"3"	"0"	"1"	"170"	"181"	"0"	"49"	"522"	"171"	"160"	"167"	"3"	"173"	"0"	"93"	"116"	"0"	"2"	"48"	"180"	"127"	"69"	"256"	"0"	"4"	"74"	"5"	"4"	"130"	"957"	"6"	"192"	"1246"	"1"	"868"	"0"	"2"	"0"	"0"	"64"	"1"	"0"	"13"	"17"	"352"	"0"	"0"	"161"	"84"	"67"	"0"	"26"	"0"	"646"	"37"	"20"	"153"	"52"	"47"	"285"	"121"	"17"	"5"	"730"	"136"	"17"	"44"	"6"	"62"	"3"	"16"	"75"	"143"	"0"	"170"	"175"	"57"	"0"	"646"	"658"	"61"	"2"	"54"	"0"	"0"	"0"	"0"	"2"	"0"	"29"	"311"	"13"	"1"	"48"	"2"	"0"	"2"	"955"	"41"	"157"	"3"	"336"	"249"	"123"	"29"	"342"	"0"	"299"	"20"	"92"	"118"	"53"	"39"	"0"	"1064"	"2"	"2512"	"530"	"2646"	"14"	"107"	"310"	"163"	"1251"	"40"	"0"	"8"	"3"	"1"	"203"	"23"	"730"	"2"	"549"	"365"	"109"	"69"	"162"	"43"	"17"	"9"	"59"	"1754"	"0"	"0"	"54"	"67"	"5"	"112"	"400"	"29"	"2"	"0"	"391"	"7"	"3"	"102"	"11"	"1796"	"20"	"0"	"869"	"13"	"53"	"65"	"467"	"0"	"0"	"74"	"18"	"59"	"29"	"0"	"21"	"162"	"276"	"39"	"173"	"6"	"149"	"18"	"26"	"147"	"81"	"204"	"0"	"201"	"1467"	"202"	"3"	"3"	"3"	"110"	"12"	"606"	"6"	"2"	"10"	"192"	"0"	"84"	"992"	"197"	"415"	"5067"	"244"	"177"	"0"	"0"	"0"	"2"	"0"	"0"	"0"	"6"	"0"	"0"	"0"	"0"	"2"	"66"	"10"	"2"	"5"	"0"	"0"	"0"	"1"	"0"	"0"	"1"	"0"	"1"	"0"	"0"	"86"	"5"	"3"	"0"	"0"	"3"	"0"	"0"	"1"	"2"	"0"	"2"	"0"	"15"	"0"	"5"	"0"	"0"	"0"	"1"	"1"	"0"	"0"	"0"	"0"	"0"	"0"	"0"	"0"	"0"	"0"	"3"	"0"	"1218"	"10"	"0"	"0"	"0"	"0"	"0"	"0"	"0"	"0"	"0"	"6"	"0"	"0"	"31"	"1"	"161"	"1"	"2"	"1"	"3"	"1"	"0"	"0"	"1"	"0"	"1"	"0"	"1"	"584"	"3765"	"0"	"0"	"2"	"2765"	"615"	"305"	"266"	"190"	"452"	"224"	"42"	"38"	"6"	"0"	"0"	"1"	"0"	"0"	"8"	"0"	"0"	"7"	"6"	"0"	"0"	"0"	"1"	"0"	"0"	"3"	"0"	"0"	"0"	"1"	"0"	"1"	"1"	"0"	"2"	"0"	"0"	"117"	"10"	"0"	"6"	"1"	"0"	"1"	"205"	"197"	"55"	"513"	"0"	"1"	"1"	"13"	"782"	"0"	"0"	"0"	"0"	"40"	"4"	"58"	"142"	"1"	"67"	"0"	"0"	"96"	"85"	"0"	"0"	"0"	"0"	"81"	"0"	"0"	"0"	"51"	"1195"	"0"	"527"	"0"	"0"	"27"	"144"	"1"	"0"	"36"	"52"	"494"	"1"	"1"	"0"	"0"	"0"	"0"	"0"	"44"	"3"	"1"	"0"	"2"	"1"	"99"	"327"	"189"	"55"	"0"	"1"	"0"	"1"	"0"	"0"	"1"	"120"	"0"	"505"	"315"	"778"	"195"	"603"	"17"	"7"	"404"	"0"	"0"	"57"	"252"	"7"	"339"	"655"	"491"	"0"	"0"	"0"	"1582"	"8"	"0"	"1137"	"47"	"474"	"8"	"386"	"2"	"18"	"383"	"11"	"2"	"114"	"448"	"0"	"119"	"0"	"0"	"0"	"0"	"4"	"136"	"128"	"297"	"0"	"0"	"0"	"0"	"0"	"0"	"1"	"0"	"0"	"0"	"0"	"882"	"0"	"27"	"28"	"58"	"642"	"3"	"12"	"145"	"148"	"36"	"1"	"344"	"65"	"323"	"0"	"0"	"1"	"1"	"0"	"0"	"0"	"11"	"0"	"1"	"1"	"1"	"4"	"0"	"0"	"1"	"0"	"0"	"0"	"3"	"0"	"0"	"1279"	"0"	"0"	"0"	"0"	"0"	"0"	"0"	"0"	"0"	"1"	"1"	"0"	"0"	"0"	"0"	"0"	"0"	"0"	"0"	"0"	"0"	"0"	"0"	"0"	"0"	"30"	"11"	"155"	"166"	"0"	"1"	"0"	"4"	"0"	"0"	"3"	"2"	"0"	"0"	"0"	"0"	"2"	"0"	"0"	"0"	"0"	"2"	"0"	"7"	"0"	"0"	"37"	"3"	"0"	"0"	"3"	"0"	"0"	"423"	"2"	"2"	"0"	"0"	"0"	"0"	"3"	"0"	"0"	"0"	"0"	"0"	"0"	"1"	"1"	"0"	"2"	"0"	"0"	"0"	"1"	"0"	"0"	"0"	"1824"	"550"	"522"	"897"	"2957"	"194"	"1503"	"0"	"3"	"14"	"66"	"37"	"0"	"1"	"0"	"0"	"0"	"5"	"2"	"0"	"0"	"1"	"0"	"0"	"0"	"0"	"0"	"0"	"0"	"61"	"0"	"0"	"0"	"0"	"3"	"0"	"0"	"0"	"0"	"2"	"0"	"18"	"532"	"493"	"65"	"0"	"0"	"0"	"0"	"0"	"0"	"0"	"0"	"0"	"0"	"0"	"237"	"89"	"0"	"0"	"0"	"0"	"0"	"0"	"39"	"284"	"0"	"2"	"3"	"70"	"1"	"4"	"11"	"2"	"4"	"0"	"161"	"1148"	"323"	"4369"	"0"	"0"	"3"	"0"	"2"	"8"	"5"	"12"	"0"	"2"	"346"	"1"	"0"	"0"	"265"	"0"	"0"	"0"	"0"	"0"	"0"	"2"	"2"	"0"	"0"	"0"	"0"	"1"	"0"	"0"	"0"	"32"	"50"	"0"	"109"	"2"	"246"	"37"	"29"	"13"	"107"	"631"	"0"	"0"	"1"	"0"	"5"	"0"	"1"	"9"	"0"	"66"	"235"	"0"	"0"	"2"	"0"	"32"	"5"	"0"	"0"	"0"	"2"	"21"	"0"	"0"	"0"	"1"	"0"	"0"	"3"	"1"	"1"	"0"	"1"	"0"	"1"	"1"	"0"	"0"	"0"	"455"	"676"	"1"	"0"	"0"	"0"	"0"	"0"	"0"	"0"	"0"	"0"	"4"	"0"	"0"	"0"	"0"	"0"	"0"	"0"	"0"	"0"	"0"	"0"	"1"	"0"	"0"	"0"	"0"	"0"	"0"	"0"	"0"	"556"	"346"	"0"	"0"	"0"	"0"	"0"	"2"	"0"	"0"	"1"	"0"	"44"	"79"	"0"	"3"	"0"	"0"	"0"	"1421"	"0"	"0"	"0"	"1"	"1"	"0"	"1"	"0"	"0"	"0"	"5"	"0"	"0"	"228"	"0"	"1"	"0"	"0"	"1"	"400"	"0"	"0"	"584"	"615"	"142"	"175"	"0"	"0"	"0"	"0"	"0"	"9"	"0"	"0"	"55"	"0"	"0"	"1"	"0"	"1"	"0"	"0"	"0"	"1"	"6"	"548"	"0"	"0"	"8"	"1"	"5"	"1"	"28"	"0"	"1"	"469"	"0"	"0"	"90"	"0"	"1"	"0"	"16"	"0"	"0"	"2"	"0"	"0"	"0"	"0"	"0"	"0"	"3"	"0"	"0"	"0"	"0"	"0"	"1"	"0"	"0"	"0"	"0"	"0"	"0"	"0"	"4"	"263"	"0"	"0"	"4"	"0"	"0"	"0"	"0"	"0"	"0"	"1"	"0"	"174"	"141"	"1"	"4"	"0"	"0"	"0"	"189"	"0"	"0"	"474"	"0"	"0"	"0"	"0"	"0"	"0"	"0"	"0"	"5"	"0"	"0"	"4"	"0"	"0"	"0"	"0"	"0"	"0"	"0"	"1"	"0"	"0"	"0"	"0"	"0"	"0"	"0"	"0"	"170"	"0"	"88"	"153"	"60"	"10"	"206"	"54"	"2"	"1"	"102"	"79"	"587"	"283"	"113"	"457"	"0"	"0"	"0"	"0"	"0"	"0"	"0"	"1"	"1"	"0"	"0"	"0"	"4"	"0"	"0"	"0"	"119"	"1"	"26"	"0"	"1"	"3"	"9"	"1"	"0"	"1"	"0"	"124"	"128"	"0"	"70"	"9158"	"363"	"0"	"0"	"0"	"5"	"0"	"0"	"0"	"0"	"10"	"0"	"0"	"0"	"0"	"2"	"0"	"0"	"15"	"0"	"0"	"0"	"0"	"2"	"5"	"2"	"0"	"0"	"1"	"0"	"0"	"0"	"0"	"21"	"311"	"2"	"0"	"0"	"1"	"0"	"0"	"2"	"0"	"0"	"0"	"1"	"0"	"0"	"1"	"4"	"0"	"1"	"1"	"0"	"0"	"0"	"37"	"0"	"17"	"1"	"1"	"5"	"0"	"0"	"0"	"0"	"0"	"1"	"0"	"0"	"0"	"0"	"1044"	"0"	"0"	"1"	"0"	"0"	"1"	"0"	"0"	"0"	"1"	"0"	"0"	"1"	"0"	"143"	"1"	"0"	"0"	"0"	"330"	"1"	"0"	"1"	"0"	"0"	"7"	"0"	"0"	"0"	"358"	"3322"	"0"	"0"	"0"	"0"	"0"	"0"	"1"	"6"	"1"	"3"	"0"	"0"	"1"	"0"	"0"	"0"	"1"	"0"	"0"	"1"	"0"	"0"	"0"	"0"	"0"	"0"	"262"	"1483"	"2"	"6"	"0"	"0"	"0"	"0"	"0"	"0"	"1"	"0"	"0"	"0"	"0"	"53"	"0"	"0"	"0"	"0"	"52"	"4"	"27"	"139"	"248"	"1"	"0"	"0"	"0"	"1"	"0"	"0"	"0"	"133"	"2"	"1"	"506"	"0"	"0"	"2"	"2"	"0"	"0"	"0"	"1"	"0"	"0"	"0"	"0"	"0"	"2"	"0"	"0"	"0"	"0"	"0"	"0"	"0"	"0"	"0"	"0"	"0"	"0"	"0"	"0"	"0"	"0"	"0"	"0"	"4"	"0"	"0"	"0"	"7"	"0"	"0"	"0"	"0"	"0"	"0"	"0"	"0"	"0"	"0"	"0"	"0"	"0"	"1"	"0"	"9"	"1"	"0"	"0"	"0"	"0"	"0"	"0"	"0"	"0"	"0"	"1"	"0"	"0"	"1"	"0"	"0"	"0"	"0"	"0"	"1"	"0"	"0"	"0"	"0"	"3"	"0"	"0"	"0"	"0"	"0"	"1"	"6"	"0"	"7"	"0"	"0"	"0"	"0"	"0"	"0"	"74"	"0"	"0"	"0"	"0"	"0"	"0"	"0"	"0"	"0"	"0"	"0"	"0"	"1"	"0"	"0"	"0"	"0"	"0"	"1"	"0"	"0"	"0"	"0"	"0"	"0"	"0"	"0"	"1"	"0"	"0"	"1"	"0"	"2"	"3"	"0"	"0"	"0"	"0"	"0"	"0"	"198"	"700"	"368"	"0"	"0"	"0"	"0"	"0"	"0"	"0"	"1"	"3"	"0"	"0"	"0"	"2"	"0"	"0"	"0"	"1"	"0"	"0"	"0"	"0"	"0"	"0"	"0"	"0"	"6"	"0"	"0"	"0"	"0"	"0"	"0"	"0"	"0"	"1"	"0"	"0"	"0"	"1"	"1"	"0"	"0"	"0"	"0"	"0"	"1"	"0"	"0"	"0"	"0"	"0"	"0"	"0"	"0"	"2"	"0"	"0"	"0"	"3"	"0"	"0"	"0"	"0"	"0"	"0"	"0"	"0"	"2"	"1"	"0"	"2"	"0"	"3"	"0"	"0"	"0"	"2"	"0"	"0"	"0"	"0"	"0"	"0"	"1"	"2"	"4"	"0"	"0"	"0"	"0"	"2"	"0"	"0"	"0"	"0"	"0"	"0"	"0"	"0"	"0"	"1"	"0"	"0"	"0"	"0"	"0"	"0"	"0"	"0"	"1"	"0"	"0"	"0"	"2"	"0"	"0"	"0"	"0"	"0"	"0"	"0"	"0"	"0"	"0"	"0"	"0"	"0"	"0"	"0"	"0"	"4"	"2"	"0"	"0"	"0"	"0"	"0"	"0"	"0"	"0"	"3"	"0"	"0"	"824"	"1"	"4"	"0"	"0"	"0"	"0"	"0"	"0"	"0"	"0"	"0"	"0"	"0"	"0"	"0"	"0"	"0"	"1"	"0"	"1"	"0"	"48"	"0"	"1"	"2"	"0"	"0"	"0"	"0"	"4"	"291"	"0"	"7"	"0"	"0"	"0"	"0"	"1"	"0"	"0"	"1"	"0"	"4"	"357"	"1324"	"0"	"0"	"0"	"0"	"0"	"3"	"866"	"0"	"408"	"3"	"0"	"0"	"0"	"33"	"0"	"0"	"0"	"0"	"1"	"925"	"1"	"0"	"0"	"0"	"0"	"0"	"0"	"0"	"0"	"0"	"0"	"0"	"0"	"0"	"0"	"0"	"0"	"0"	"0"	"0"	"0"	"0"	"3"	"0"	"0"	"0"	"2"	"0"	"3"	"1"	"0"	"0"	"0"	"624"	"997"	"0"	"0"	"0"	"1"	"0"	"0"	"0"	"0"	"0"	"0"	"361"	"479"	"1"	"0"	"1"	"5"	"4"	"6"	"0"	"11"	"0"	"7"	"906"	"0"	"354"	"1"	"1"	"3"	"100"	"99"	"0"	"3"	"0"	"0"	"0"	"0"	"0"	"0"	"0"	"0"	"0"	"0"	"0"	"0"	"0"	"0"	"0"	"0"	"0"	"0"	"0"	"0"	"0"	"0"	"0"	"0"	"0"	"0"	"0"	"2"	"2"	"1"	"0"	"0"	"0"	"2"	"0"	"0"	"184"	"7"	"0"	"3"	"1"	"0"	"0"	"2"	"2"	"0"	"0"	"0"	"0"	"0"	"1"	"0"	"0"	"0"	"6"	"0"	"0"	"5"	"0"	"0"	"0"	"2"	"0"	"0"	"0"	"18"	"0"	"0"	"2"	"0"	"0"	"0"	"0"	"0"	"0"	"0"	"0"	"0"	"0"	"0"	"0"	"2"	"0"	"0"	"0"	"0"	"0"	"0"	"0"	"0"	"1"	"0"	"0"	"0"	"0"	"0"	"0"	"1"	"0"	"0"	"5"	"0"	"0"	"247"	"0"	"0"	"0"	"0"	"0"	"0"	"0"	"267"	"306"	"0"	"0"	"0"	"0"	"1"	"2"	"0"	"0"	"0"	"2"	"0"	"0"	"13"	"0"	"5"	"0"	"6"	"0"	"0"	"0"	"2"	"0"	"1"	"12"	"119"	"0"	"0"	"1"	"1"	"30"	"0"	"1"	"2"	"0"	"0"	"0"	"0"	"0"	"0"	"0"	"0"	"220"	"0"	"24"	"124"	"0"	"0"	"0"	"0"	"0"	"0"	"0"	"0"	"0"	"1"	"0"	"0"	"0"	"0"	"6"	"0"	"0"	"0"	"0"	"0"	"1"	"2"	"0"	"0"	"6"	"265"	"2269"	"1697"	"2"	"1"	"23"	"0"	"0"	"48"	"108"	"0"	"397"	"108"	"3"	"2"	"0"	"0"	"0"	"0"	"0"	"162"	"0"	"0"	"342"	"77"	"434"	"11"	"1"	"322"	"0"	"2076"	"1"	"2"	"184"	"212"	"0"	"154"	"877"	"0"	"0"	"0"	"0"	"162"	"6295"	"0"	"0"	"8"	"0"	"21"	"984"	"538"	"0"	"0"	"1"	"100"	"668"	"533"	"305"	"0"	"0"	"0"	"0"	"0"	"6"	"0"	"1"	"1"	"2"	"0"	"0"	"5"	"20353"	"0"	"1"	"0"	"0"	"4"	"0"	"1"	"0"	"0"	"3"	"0"	"2"	"6"	"0"	"0"	"0"	"0"	"1"	"0"	"2"	"1"	"0"	"0"	"0"	"0"	"0"	"0"	"0"	"1"	"0"	"0"	"11"	"0"	"1"	"0"	"1"	"0"	"0"	"261"	"53"	"86"	"142"	"100"	"84"	"270"	"131"	"226"	"0"	"3"	"0"	"0"	"0"	"1"	"7"	"0"	"0"	"3"	"1"	"0"	"2"	"0"	"0"	"0"	"0"	"2"	"1"	"0"	"2009"	"1"	"0"	"10"	"0"	"0"	"3"	"0"	"0"	"0"	"0"	"3"	"2"	"200"	"1464"	"88"	"235"	"0"	"17"	"48"	"33"	"1"	"0"	"1"	"0"	"0"	"0"	"0"	"0"	"0"	"0"	"0"	"6"	"0"	"0"	"0"	"3"	"0"	"1"	"4"	"0"	"0"	"0"	"6"	"1"	"0"	"377"	"1"	"113"	"0"	"0"	"0"	"0"	"15"	"0"	"0"	"1"	"0"	"1"	"0"	"0"	"0"	"0"	"0"	"0"	"1"	"0"	"0"	"0"	"0"	"2"	"0"	"0"	"0"	"0"	"0"	"0"	"0"	"0"	"0"	"1"	"75"	"0"	"0"	"0"	"3"	"0"	"0"	"3"	"0"	"0"	"0"	"0"	"0"	"0"	"0"	"0"	"0"	"0"	"5"	"0"	"0"	"0"	"0"	"0"	"0"	"0"	"0"	"3"	"0"	"0"	"0"	"0"	"0"	"0"	"0"	"1"	"0"	"0"	"0"	"0"	"0"	"0"	"0"	"0"	"0"	"0"	"498"	"0"	"0"	"3"	"0"	"2"	"0"	"0"	"0"	"0"	"0"	"0"	"0"	"0"	"0"	"0"	"0"	"0"	"0"	"0"	"0"	"1"	"0"	"1"	"0"	"3"	"0"	"0"	"0"	"0"	"0"	"2"	"0"	"0"	"0"	"0"	"1"	"0"	"2"	"0"	"0"	"0"	"0"	"0"	"0"	"0"	"0"	"0"	"0"	"0"	"0"	"0"	"4"	"0"	"0"	"0"	"0"	"2"	"0"	"0"	"0"	"0"	"0"	"0"	"0"	"0"	"597"	"273"	"194"	"1"	"0"	"0"	"0"	"1"	"0"	"1"	"0"	"0"	"0"	"0"	"0"	"1"	"0"	"0"	"1"	"0"	"0"	"0"	"0"	"0"	"0"	"0"	"0"	"0"	"0"	"0"	"0"	"1"	"0"	"0"	"0"	"0"	"27"	"0"	"1"	"0"	"0"	"0"	"0"	"2"	"0"	"0"	"2"	"0"	"0"	"0"	"0"	"0"	"0"	"0"	"0"	"1"	"0"	"0"	"0"	"1"	"5"	"0"	"0"	"0"	"0"	"0"	"0"	"0"	"0"	"0"	"1"	"0"	"0"	"348"	"377"	"0"	"0"	"0"	"0"	"0"	"0"	"3"	"2"	"0"	"1"	"0"	"1"	"0"	"0"	"0"	"0"	"0"	"0"	"0"	"0"	"1"	"0"	"0"	"0"	"0"	"1"	"8"	"0"	"0"	"0"	"752"	"0"	"1"	"7"	"2"	"0"	"0"	"0"	"4"	"0"	"0"	"0"	"0"	"1"	"0"	"0"	"0"	"0"	"0"	"1"	"0"	"0"	"0"	"0"	"1"	"0"	"0"	"0"	"0"	"0"	"12"	"1"	"0"	"0"	"0"	"1"	"0"	"0"	"1"	"0"	"1"	"0"	"0"	"2"	"0"	"7"	"0"	"1"	"0"	"1"	"0"	"0"	"2"	"0"	"0"	"0"	"0"	"0"	"0"	"1"	"0"	"0"	"0"	"0"	"0"	"0"	"1"	"1"	"0"	"0"	"0"	"0"	"0"	"0"	"0"	"0"	"0"	"0"	"0"	"0"	"1"	"0"	"0"	"0"	"0"	"0"	"4"	"0"	"0"	"0"	"0"	"0"	"1"	"0"	"4"	"0"	"0"	"0"	"0"	"1"	"0"	"0"	"0"	"0"	"2"	"1"	"1"	"0"	"1"	"0"	"0"	"0"	"0"	"0"	"0"	"0"	"0"	"0"	"0"	"0"	"0"	"0"	"0"	"4"	"10"	"1"	"0"	"11"	"2"	"0"	"0"	"0"	"0"	"0"	"2"	"0"	"0"	"0"	"2"	"0"	"0"	"0"	"0"	"0"	"0"	"0"	"0"	"0"	"0"	"0"	"0"	"0"	"0"	"0"	"1"	"0"	"0"	"0"	"0"	"0"	"0"	"0"	"0"	"0"	"1"	"0"	"1"	"0"	"0"	"0"	"0"	"0"	"0"	"0"	"0"	"5"	"0"	"0"	"0"	"2"	"0"	"0"	"0"	"1"	"0"	"0"	"0"	"1"	"0"	"1"	"0"	"1"	"0"	"0"	"0"	"0"	"670"	"23"	"0"	"0"	"0"	"1"	"0"	"0"	"0"	"0"	"0"	"0"	"0"	"0"	"0"	"0"	"0"	"1"	"0"	"0"	"0"	"0"	"0"	"0"	"0"	"0"	"0"	"4"	"0"	"0"	"0"	"0"	"0"	"0"	"0"	"0"	"0"	"0"	"0"	"0"	"0"	"0"	"0"	"1"	"0"	"0"	"0"	"0"	"0"	"0"	"0"	"0"	"0"	"0"	"0"	"0"	"0"	"0"	"1"	"0"	"0"	"0"	"0"	"0"	"0"	"0"	"0"	"0"	"13"	"0"	"0"	"0"	"0"	"2"	"362"	"589"	"15"	"13"	"165"	"204"	"856"	"421"	"1"	"97"	"3"	"304"	"354"	"4"	"212"	"2670"	"944"	"347"	"3"	"1"	"693"	"0"	"0"	"0"	"0"	"0"	"0"	"3"	"9"	"1"	"2"	"0"	"0"	"281"	"0"	"0"	"0"	"0"	"0"	"5"	"0"	"0"	"0"	"0"	"0"	"0"	"0"	"0"	"2"	"3"	"0"	"4"	"0"	"0"	"5"	"0"	"0"	"0"	"0"	"0"	"1"	"0"	"0"	"0"	"0"	"0"	"0"	"0"	"0"	"0"	"0"	"0"	"0"	"0"	"28"	"888"	"627"	"0"	"0"	"0"	"0"	"0"	"3"	"7"	"0"	"8"	"0"	"1"	"2"	"1"	"2"	"1"	"0"	"53"	"7"	"0"	"0"	"0"	"0"	"0"	"3"	"0"	"0"	"1"	"0"	"0"	"1"	"0"	"0"	"1"	"0"	"0"	"0"	"0"	"0"	"0"	"0"	"0"	"0"	"0"	"0"	"0"	"0"	"0"	"0"	"0"	"0"	"1"	"0"	"0"	"0"	"0"	"6"	"0"	"0"	"0"	"0"	"1"	"1"	"0"	"0"	"3"	"1"	"0"	"16"	"1"	"0"	"0"	"0"	"0"	"0"	"0"	"0"	"0"	"1"	"0"	"1"	"0"	"0"	"0"	"2"	"0"	"0"	"0"	"0"	"0"	"0"	"0"	"1"	"0"	"0"	"0"	"0"	"0"	"3"	"0"	"0"	"6"	"0"	"0"	"2"	"0"	"0"	"1"	"0"	"0"	"0"	"1"	"0"	"0"	"0"	"1"	"0"	"0"	"0"	"0"	"0"	"0"	"1"	"2"	"2"	"0"	"1"	"0"	"0"	"4"	"0"	"0"	"1"	"2"	"1"	"0"	"27"	"0"	"0"	"1"	"0"	"0"	"0"	"0"	"0"	"0"	"0"	"0"	"0"	"0"	"0"	"0"	"0"	"0"	"1"	"2"	"0"	"1"	"0"	"1"	"0"	"0"	"0"	"0"	"472"	"3"	"8"	"9"	"0"	"0"	"0"	"0"	"0"	"0"	"0"	"0"	"0"	"0"	"1"	"0"	"1"	"0"	"0"	"0"	"0"	"2"	"0"	"3"	"4107"	"15"	"0"	"0"	"0"	"0"	"9"	"0"	"2"	"0"	"0"	"1"	"0"	"0"	"0"	"0"	"1"	"0"	"0"	"0"	"0"	"0"	"0"	"0"	"0"	"0"	"0"	"0"	"3"	"2"	"0"	"0"	"0"	"0"	"1"	"0"	"0"	"0"	"0"	"0"	"3"	"0"	"0"	"0"	"0"	"0"	"0"	"1"	"3"	"0"	"0"	"1"	"2"	"0"	"0"	"0"	"0"	"0"	"542"	"453"	"138"	"6"	"0"	"322"	"1"	"0"	"5"	"0"	"0"	"0"	"0"	"2"	"0"	"0"	"0"	"0"	"0"	"2"	"0"	"1"	"0"	"0"	"0"	"0"	"0"	"0"	"1"	"0"	"878"	"64"	"618"	"7"	"0"	"189"	"265"	"161"	"0"	"0"	"0"	"0"	"0"	"0"	"0"	"0"	"0"	"0"	"0"	"0"	"0"	"0"	"0"	"0"	"0"	"0"	"0"	"0"	"1250"	"1173"	"27"	"0"	"0"	"0"	"0"	"0"	"0"	"0"	"0"	"0"	"0"	"0"	"0"	"0"	"0"	"0"	"0"	"0"	"0"	"0"	"0"	"0"	"0"	"0"	"2"	"0"	"0"	"0"	"0"	"0"	"0"	"0"	"0"	"0"	"0"	"0"	"0"	"0"	"0"	"0"	"0"	"0"	"0"	"0"	"0"	"0"	"0"	"0"	"0"	"27"	"2"	"0"	"193"	"395"	"534"	"101"	"53"	"0"	"0"	"0"	"0"	"1"	"5"	"0"	"0"	"0"	"3"	"1"	"0"	"0"	"0"	"0"	"37"	"365"	"27"	"345"	"80"	"78"	"0"	"0"	"0"	"90"	"0"	"11"	"0"	"0"	"580"	"479"	"0"	"3818"	"0"	"0"	"1"	"0"	"9"	"258"	"1"	"19"	"657"	"101"	"220"	"635"	"158"	"758"	"419"	"599"	"802"	"180"	"2"	"757"	"825"	"0"	"178"	"4"	"397"	"408"	"4"	"212"	"2"	"197"	"304"	"4796"	"41"	"767"	"2339"	"1220"	"1"	"2"	"0"	"0"	"139"	"5"	"43"	"2196"	"731"	"43"	"174"	"0"	"82"	"60"	"629"	"356"	"597"	"0"	"109"	"0"	"0"	"1"	"2"	"1751"	"119"	"0"	"7587"	"3"	"42882"	"172"	"26"	"1183"	"236"	"1"	"408"	"644"	"660"	"147"	"102"	"762"	"1009"	"1105"	"0"	"0"	"0"	"0"	"0"	"1"	"0"	"0"	"0"	"0"	"0"	"0"	"223"	"56"	"1283"	"589"	"1"	"74"	"193"	"8"	"982"	"147"	"0"	"600"	"2057"	"1027"	"1660"	"154"	"1"	"0"	"0"	"1"	"275"	"3529"	"4043"	"3257"	"5186"	"55"	"2063"	"402"	"228"	"48"	"173"	"0"	"0"	"154"	"132"	"7"	"104"	"1"	"1"	"14"	"0"	"0"	"0"	"0"	"1"	"9"	"1"	"0"	"4"	"0"	"6"	"229"	"530"	"114"	"73"	"13"	"1"	"98"	"1"	"2796"	"881"	"136"	"8"	"0"	"469"	"4740"	"371"	"1"	"0"	"0"	"0"	"0"	"0"	"0"	"0"	"0"	"0"	"0"	"0"	"0"	"5063"	"603"	"1"	"282"	"2190"	"121"	"665"	"689"	"392"	"1631"	"2548"	"46"	"165"	"831"	"2"	"0"	"1"	"0"	"0"	"0"	"0"	"0"	"0"	"3"	"0"	"0"	"1"	"0"	"0"	"0"	"0"	"0"	"0"	"0"	"537"	"396"	"721"	"506"	"674"	"66"	"1"	"0"	"0"	"0"	"0"	"0"	"0"	"0"	"0"	"0"	"13"	"1"	"261"	"1055"	"550"	"304"	"227"	"0"	"0"	"0"	"480"	"73"	"38"	"1"	"178"	"125"	"520"	"39"	"0"	"268"	"9"	"630"	"536"	"9"	"50"	"2"	"399"	"1015"	"220"	"74"	"118"	"19"	"0"	"20"	"314"	"59"	"1"	"3"	"1"	"443"	"239"	"197"	"215"	"113"	"195"	"0"	"236"	"65"	"11"	"7"	"48"	"118"	"61"	"133"	"22"	"157"	"77"	"40"	"382"	"10"	"0"	"0"	"6948"	"221"	"48"	"604"	"80"	"266"	"5"	"83"	"0"	"17"	"126"	"118"	"436"	"0"	"606"	"318"	"324"	"0"	"0"	"95"	"106"	"162"	"13"	"0"	"392"	"375"	"73"	"51"	"23"	"197"	"930"	"2"	"9"	"2"	"0"	"2"	"34"	"1"	"1"	"197"	"35"	"4"	"0"	"2"	"0"	"1437"	"1"	"167"	"155"	"0"	"111"	"64"	"320"	"1804"	"150"	"339"	"236"	"122"	"0"	"94"	"150"	"4"	"47"	"7"	"71"	"250"	"452"	"0"	"42"	"71"	"11"	"72"	"98"	"2"	"5"	"0"	"615"	"59"	"70"	"162"	"24"	"1092"	"1453"	"0"	"207"	"36"	"21"	"504"	"434"	"200"	"300"	"0"	"169"	"0"	"7"	"639"	"100"	"68"	"43"	"95"	"1378"	"268"	"0"	"1"	"1"	"5"	"1"	"1"	"122"	"495"	"5"	"0"	"1"	"0"	"0"	"0"	"101"	"217"	"107"	"86"	"103"	"45"	"147"	"6"	"0"	"11177"	"208"	"563"	"1864"	"3"	"0"	"0"	"2"	"290"	"0"	"1"	"27"	"36"	"0"	"547"	"13"	"1408"	"60"	"89"	"1"	"392"	"0"	"0"	"91"	"311"	"25"	"38"	"473"	"3825"	"299"	"1"	"24"	"1"	"0"	"544"	"32"	"85"	"77"	"5"	"67"	"509"	"323"	"365"	"0"	"14"	"0"	"367"	"3"	"2"	"1"	"0"	"0"	"95"	"119"	"849"	"235"	"2"	"69"	"380"	"840"	"1801"	"5"	"1"	"44"	"41"	"558"	"75"	"84"	"677"	"43"	"0"	"1"	"0"	"44"	"25"	"593"	"0"	"26"	"11"	"1"	"1"	"104"	"15"	"438"	"270"	"226"	"17"	"0"	"44"	"0"	"83"	"2"	"82"	"347"	"43"	"165"	"2"	"2"	"179"	"268"	"67"	"140"	"197"	"156"	"328"	"75"	"130"	"1580"	"500"	"0"	"0"	"0"	"1"	"4"	"100"	"10"	"35"	"6"	"0"	"290"	"790"	"104"	"16"	"86"	"2"	"325"	"430"	"162"	"94"	"38"	"91"	"596"	"0"	"74"	"73"	"4"	"0"	"1"	"0"	"0"	"0"	"13"	"328"	"2"	"685"	"0"	"48"	"59"	"0"	"0"	"0"	"0"	"0"	"0"	"0"	"0"	"215"	"2"	"80"	"42"	"349"	"199"	"1"	"3"	"85"	"1"	"0"	"168"	"3"	"0"	"108"	"64"	"0"	"0"	"4"	"7"	"1"	"1"	"15"	"0"	"1"	"1"	"0"	"2"	"0"	"0"	"0"	"22"	"50"	"16"	"19"	"121"	"318"	"550"	"8"	"0"	"28"	"98"	"13"	"24"	"0"	"3"	"2"	"0"	"0"	"0"	"371"	"842"	"404"	"199"	"755"	"354"	"22"	"7332"	"16"	"3440"	"464"	"239"	"30"	"37"	"242"	"991"	"1"	"0"	"0"	"657"	"1"	"61"	"165"	"899"	"375"	"147"	"560"	"213"	"399"	"81"	"1"	"1"	"21"	"1"	"2835"	"0"	"0"	"1217"	"385"	"1034"	"209"	"0"	"847"	"28"	"455"	"34"	"222"	"371"	"671"	"16"	"0"	"174"	"99"	"0"	"343"	"242"	"720"	"138"	"561"	"2628"	"2"	"76"	"482"	"4"	"38"	"44"	"29"	"1470"	"151"	"1"	"0"	"550"	"390"	"13"	"4"	"5"	"3"	"409"	"93"	"19"	"77"	"8"	"86"	"10"	"198"	"37"	"4"	"1"	"0"	"38"	"19"	"59"	"3"	"553"	"233"	"3"	"105"	"280"	"128"	"227"	"0"	"0"	"4707"	"2"	"86"	"1957"	"217"	"368"	"232"	"5"	"1"	"2"	"3"	"2"	"0"	"0"	"0"	"69"	"0"	"11"	"1494"	"87"	"0"	"0"	"2"	"1"	"2"	"358"	"0"	"1568"	"3"	"0"	"88"	"209"	"828"	"0"	"252"	"0"	"0"	"0"	"0"	"33"	"437"	"1278"	"10"	"44"	"100"	"39"	"121"	"151"	"271"	"304"	"139"	"128"	"1"	"2"	"134"	"174"	"495"	"48"	"67"	"7"	"86"	"1"	"0"	"93"	"17"	"11"	"61"	"252"	"128"	"0"	"8"	"631"	"106"	"0"	"1"	"64"	"0"	"570"	"0"	"105"	"2"	"749"	"0"	"0"	"96"	"2"	"83"	"130"	"406"	"392"	"3297"	"3"	"79"	"3"	"832"	"34"	"198"	"279"	"225"	"1183"	"0"	"0"	"0"	"0"	"33"	"0"	"270"	"2131"	"43"	"0"	"141"	"182"	"230"	"108"	"529"	"106"	"11"	"11"	"13"	"303"	"129"	"463"	"100"	"57"	"481"	"552"	"354"	"421"	"0"	"1"	"915"	"1180"	"216"	"460"	"374"	"360"	"70"	"51"	"974"	"612"	"102"	"1"	"627"	"0"	"0"	"0"	"0"	"0"	"0"	"0"	"0"	"0"	"0"	"0"	"0"	"0"	"0"	"0"	"0"	"0"	"21"	"0"	"0"	"3"	"0"	"7816"	"30"	"0"	"0"	"4"	"0"	"0"	"6"	"0"	"40"	"32"	"25"	"1"	"1"	"164"	"465"	"28"	"47"	"113"	"79"	"600"	"8"	"37"	"125"	"369"	"300"	"169"	"3"	"4"	"220"	"53"	"127"	"3580"	"157"	"1"	"379"	"0"	"19"	"12"	"81"	"5"	"148"	"656"	"4"	"0"	"7"	"2"	"1"	"0"	"28"	"136"	"146"	"79"	"1"	"137"	"307"	"739"	"327"	"6"	"3"	"206"	"81"	"98"	"2"	"0"	"0"	"0"	"4"	"3820"	"81"	"1"	"1175"	"95"	"0"	"0"	"31"	"1"	"413"	"350"	"27"	"350"	"147"	"3"	"0"	"6"	"183"	"175"	"30"	"2223"	"238"	"64"	"0"	"0"	"131"	"149"	"117"	"50"	"2"	"424"	"523"	"1876"	"28"	"58"	"188"	"1376"	"80"	"1"	"214"	"184"	"133"	"342"	"38"	"59"	"2"	"347"	"1"	"2"	"174"	"24"	"1373"	"3849"	"373"	"82"	"565"	"38"	"4"	"377"	"113"	"397"	"221"	"432"	"728"	"99"	"465"	"410"	"528"	"221"	"1665"	"135"	"72"	"105"	"268"	"2"	"136"	"408"	"395"	"83"	"100"	"3"	"1"	"317"	"508"	"257"	"291"	"508"	"78"	"101"	"81"	"215"	"419"	"81"	"11"	"365"	"3795"	"377"	"337"	"313"	"0"	"0"	"1889"	"126"	"162"	"70"	"7"	"424"	"748"	"243"	"111"	"10"	"264"	"173"	"3997"	"256"	"175"	"4"	"1"	"1"	"3"	"1"	"0"	"197"	"225"	"368"	"147"	"189"	"27"	"33"	"56"	"203"	"0"	"358"	"1"	"43"	"97"	"46"	"1"	"93"	"362"	"134"	"248"	"239"	"222"	"186"	"449"	"196"	"170"	"0"	"13"	"32"	"100"	"421"	"125"	"0"	"62"	"703"	"443"	"0"	"12"	"0"	"177"	"2"	"1"	"0"	"1"	"0"	"0"	"2487"	"19"	"3"	"1151"	"945"	"0"	"93"	"148"	"415"	"0"	"2"	"38"	"0"	"0"	"4"	"364"	"628"	"6"	"0"	"109"	"206"	"59"	"3"	"405"	"250"	"251"	"335"	"2"	"0"	"244"	"133"	"179"	"16"	"18"	"269"	"156"	"716"	"0"	"327"	"3"	"259"	"1000"	"181"	"97"	"454"	"797"	"12"	"176"	"2"	"0"	"0"	"0"	"14"	"0"	"177"	"849"	"30"	"111"	"4"	"0"	"308"	"390"	"1"	"137"	"160"	"96"	"0"	"0"	"5"	"90"	"2096"	"0"	"2"	"1"	"3"	"515"	"540"	"61"	"19"	"44"	"7"	"0"	"1"	"2"	"9"	"563"	"72"	"0"	"227"	"159"	"27"	"0"	"0"	"0"	"170"	"2"	"279"	"164"	"156"	"808"	"85"	"0"	"0"	"2"	"3"	"1113"	"43"	"316"	"367"	"39"	"3"	"12"	"17"	"150"	"1"	"129"	"9"	"52"	"201"	"165"	"16"	"388"	"5"	"234"	"298"	"164"	"130"	"132"	"158"	"110"	"117"	"4"	"0"	"1"	"3"	"451"	"1"	"112"	"0"	"328"	"2285"	"1"	"11"	"136"	"1"	"376"	"68"	"269"	"40"	"19"	"96"	"221"	"611"	"76"	"54"	"21"	"811"	"55"	"15"	"334"	"0"	"14"	"0"	"0"	"1"	"1517"	"262"	"519"	"944"	"175"	"0"	"6"	"402"	"98"	"203"	"3"	"437"	"388"	"602"	"139"	"171"	"1797"	"839"	"78"	"9"	"966"	"14"	"30"	"848"	"105"	"250"	"257"	"3"	"87"	"1"	"1"	"1885"	"760"	"5"	"0"	"1431"	"97"	"66"	"559"	"60"	"71"	"222"	"42"	"560"	"24"	"219"	"171"	"756"	"0"	"1"	"851"	"133"	"0"	"122"	"138"	"38"	"123"	"143"	"1100"	"0"	"338"	"349"	"0"	"4"	"5"	"36"	"503"	"0"	"306"	"2"	"0"	"11"	"109"	"37"	"4"	"0"	"929"	"2"	"1"	"0"	"70"	"0"	"34"	"1"	"0"	"28"	"13"	"0"	"25"	"12"	"107"	"47"	"504"	"48"	"334"	"186"	"469"	"214"	"1111"	"176"	"317"	"552"	"99"	"2"	"2"	"19"	"96"	"350"	"193"	"2"	"687"	"1"	"1"	"1"	"34"	"2"	"107"	"619"	"1656"	"412"	"237"	"22"	"17"	"130"	"18"	"0"	"7"	"4"	"227"	"466"	"244"	"3"	"14"	"90"	"292"	"4"	"132"	"0"	"14"	"130"	"194"	"152"	"134"	"5"	"647"	"117"	"182"	"39"	"34"	"372"	"1"	"0"	"146"	"0"	"13"	"8"	"107"	"0"	"0"	"58"	"79"	"237"	"82"	"18"	"16"	"140"	"115"	"2"	"187"	"1"	"5"	"121"	"60"	"89"	"391"	"261"	"5"	"33"	"3"	"159"	"800"	"0"	"3"	"13"	"512"	"31"	"0"	"0"	"43"	"193"	"332"	"54"	"35"	"45"	"137"	"477"	"0"	"3527"	"180"	"114"	"4"	"1"	"1"	"0"	"296"	"37"	"858"	"153"	"41"	"606"	"815"	"660"	"113"	"0"	"0"	"25"	"120"	"63"	"17"	"2896"	"1"	"0"	"11"	"6"	"4"	"2"	"235"	"0"	"0"	"1"	"0"	"6"	"0"	"9"	"128"	"139"	"17"	"56"	"22"	"1"	"0"	"0"	"1"	"2"	"98"	"1"	"5"	"233"	"84"	"0"	"2"	"962"	"176"	"31"	"9"	"31"	"1"	"632"	"111"	"292"	"287"	"134"	"490"	"318"	"438"	"22"	"28"	"0"	"1"	"1"	"53"	"6"	"4"	"142"	"492"	"36"	"1"	"225"	"285"	"279"	"20"	"57"	"14"	"54"	"4"	"6"	"234"	"4"	"2"	"1"	"1"	"621"	"65"	"1527"	"149"	"0"	"636"	"211"	"318"	"1"	"0"	"0"	"148"	"0"	"652"	"4"	"286"	"16"	"866"	"0"	"1"	"3"	"2"	"1"	"128"	"42"	"315"	"916"	"8"	"1"	"265"	"0"	"0"	"0"	"216"	"0"	"2"	"0"	"1"	"431"	"29"	"1"	"1244"	"463"	"125"	"93"	"107"	"276"	"9"	"41"	"183"	"39"	"3"	"320"	"0"	"0"	"0"	"420"	"0"	"137"	"382"	"5"	"23"	"1"	"4"	"644"	"0"	"2"	"98"	"703"	"103"	"238"	"232"	"751"	"0"	"567"	"0"	"164"	"124"	"122"	"7"	"795"	"1005"	"206"	"194"	"88"	"29"	"142"	"37"	"992"	"300"	"128"	"597"	"28"	"929"	"35"	"0"	"0"	"364"	"0"	"0"	"0"	"0"	"74"	"2"	"0"	"0"	"0"	"0"	"0"	"108"	"4"	"458"	"19"	"209"	"128"	"23"	"0"	"127"	"209"	"0"	"28"	"407"	"36"	"300"	"408"	"628"	"2"	"28"	"107"	"0"	"0"	"0"	"0"	"2"	"4"	"881"	"8"	"220"	"0"	"73"	"1114"	"83"	"596"	"0"	"95"	"77"	"0"	"0"	"0"	"3"	"32"	"0"	"0"	"0"	"3"	"0"	"0"	"0"	"0"	"0"	"0"	"12"	"0"	"0"	"1"	"117"	"0"	"114"	"5"	"838"	"73"	"0"	"137"	"0"	"0"	"60"	"407"	"42"	"34"	"32"	"142"	"18"	"124"	"18"	"53"	"193"	"99"	"284"	"920"	"277"	"4"	"279"	"283"	"1"	"1"	"111"	"107"	"107"	"0"	"256"	"176"	"123"	"200"	"237"	"497"	"497"	"0"	"0"	"0"	"0"	"0"	"0"	"0"	"7"	"35"	"0"	"0"	"0"	"0"	"0"	"0"	"0"	"0"	"103"	"249"	"86"	"212"	"100"	"0"	"121"	"132"	"17"	"268"	"0"	"13"	"0"	"0"	"0"	"0"	"0"	"0"	"0"	"0"	"141"	"388"	"35"	"708"	"0"	"0"	"497"	"7"	"86"	"2"	"245"	"6"	"118"	"119"	"0"	"87"	"498"	"51"	"516"	"1"	"3"	"79"	"0"	"0"	"0"	"0"	"8"	"0"	"0"	"1"	"2"	"171"	"0"	"0"	"3"	"61"	"397"	"0"	"0"	"1"	"0"	"0"	"189"	"259"	"1157"	"237"	"766"	"247"	"478"	"869"	"0"	"2"	"0"	"0"	"0"	"2"	"0"	"29"	"0"	"2581"	"1"	"0"	"1025"	"0"	"196"	"1244"	"0"	"2"	"3"	"0"	"0"	"374"	"191"	"9"	"6"	"2"	"0"	"0"	"68"	"74"	"606"	"100"	"88"	"0"	"0"	"62"	"2252"	"130"	"1730"	"156"	"113"	"0"	"46"	"111"	"59"	"23"	"0"	"129"	"164"	"312"	"157"	"0"	"0"	"37"	"275"	"352"	"15"	"439"	"21"	"51"	"83"	"0"	"0"	"0"	"0"	"1"	"186"	"1"	"1"	"2"	"2"	"2912"	"0"	"0"	"0"	"2"	"0"	"31"	"374"	"0"	"1"	"4"	"3"	"3"	"7"	"0"	"20"	"73"	"5"	"107"	"97"	"2"	"5"	"263"	"4"	"0"	"1"	"49"	"80"	"890"	"34"	"689"	"6343"	"194"	"68"	"34"	"2"	"0"	"1"	"321"	"77"	"403"	"43"	"0"	"0"	"0"	"6"	"0"	"3"	"7"	"16"	"0"	"77"	"424"	"57"	"28"	"197"	"170"	"1"	"0"	"268"	"15"	"23"	"13"	"126"	"657"	"125"	"2"	"5"	"142"	"267"	"1"	"67"	"3"	"176"	"27"	"44"	"202"	"254"	"223"	"876"	"233"	"370"	"47"	"39"	"1"	"47"	"8"	"0"	"10"	"401"	"599"	"4"	"85"	"149"	"29"	"0"	"102"	"138"	"55"	"23"	"366"	"196"	"27"	"177"	"135"	"96"	"2"	"87"	"79"	"4"	"833"	"38"	"44"	"84"	"111"	"1"	"3"	"1229"	"467"	"130"	"0"	"1636"	"74"	"51"	"174"	"2810"	"6"	"0"	"2"	"0"	"12"	"3"	"4"	"0"	"0"	"33"	"3"	"2"	"114"	"0"	"57"	"629"	"162"	"264"	"37"	"3"	"2"	"0"	"3"	"1"	"0"	"0"	"0"	"3138"	"84"	"317"	"9"	"0"	"21"	"0"	"652"	"0"	"0"	"0"	"0"	"0"	"0"	"3"	"89"	"0"	"5"	"73"	"284"	"67"	"73"	"312"	"269"	"23"	"149"	"0"	"1"	"19"	"11"	"121"	"53"	"0"	"204"	"15"	"18"	"166"	"3"	"5"	"0"	"0"	"0"	"246"	"0"	"0"	"0"	"0"	"0"	"0"	"42"	"5"	"9"	"4"	"215"	"1257"	"1"	"0"	"10"	"0"	"0"	"1"	"1"	"0"	"69"	"0"	"391"	"2"	"347"	"224"	"0"	"0"	"0"	"0"	"764"	"0"	"3"	"67"	"30"	"516"	"0"	"213"	"100"	"1"	"0"	"85"	"73"	"255"	"0"	"0"	"196"	"637"	"1169"	"3"	"1"	"0"	"23"	"2"	"794"	"283"	"18"	"114"	"20"	"89"	"34"	"1577"	"209"	"93"	"400"	"5"	"25"	"196"	"132"	"639"	"388"	"3"	"264"	"21"	"88"	"267"	"752"	"231"	"184"	"320"	"245"	"0"	"1"	"1"	"4"	"8"	"356"	"2"	"208"	"0"	"0"	"0"	"1"	"0"	"0"	"0"	"2"	"10"	"6"	"0"	"24"	"7"	"9"	"957"	"0"	"7"	"6"	"1305"	"236"	"379"	"198"	"15"	"37"	"43"	"507"	"218"	"448"	"198"	"611"	"75"	"189"	"4"	"0"	"10"	"3"	"1"	"2"	"1"	"253"	"109"	"156"	"6"	"209"	"95"	"6"	"652"	"452"	"1984"	"20"	"140"	"994"	"22"	"269"	"254"	"4"	"993"	"476"	"0"	"102"	"0"	"548"	"207"	"1645"	"335"	"1"	"20"	"1"	"1"	"88"	"68"	"132"	"7"	"1591"	"90"	"487"	"354"	"190"	"234"	"224"	"44"	"1845"	"1"	"1"	"90"	"364"	"57"	"8"	"733"	"23"	"3566"	"186"	"10"	"329"	"2999"	"331"	"0"	"2442"	"6"	"37"	"398"	"0"	"85"	"188"	"0"	"348"	"66"	"371"	"10"	"180"	"522"	"0"	"130"	"236"	"1"	"4"	"9"	"18"	"222"	"8"	"468"	"159"	"60"	"223"	"620"	"3639"	"196"	"6466"	"1"	"20"	"0"	"51"	"3"	"0"	"158"	"58"	"300"	"62"	"0"	"15"	"0"	"154"	"9"	"122"	"8"	"0"	"9"	"0"	"540"	"3"	"1241"	"59"	"159"	"1035"	"0"	"0"	"66"	"64"	"103"	"1"	"1653"	"44"	"31"	"927"	"779"	"1817"	"233"	"9"	"66"	"659"	"453"	"997"	"0"	"2"	"26"	"14"	"4"	"320"	"102"	"161"	"20"	"171"	"131"	"306"	"31"	"98"	"146"	"8"	"701"	"1616"	"606"	"0"	"222"	"3047"	"68"	"305"	"166"	"111"	"256"	"164"	"41"	"1"	"3"	"45"	"1"	"61"	"96"	"1"	"1225"	"285"	"2"	"18"	"236"	"4"	"173"	"0"	"0"	"5"	"0"	"286"	"3"	"31"	"0"	"639"	"452"	"0"	"12"	"310"	"550"	"42"	"36"	"151"	"0"	"0"	"1"	"0"	"0"	"0"	"123"	"341"	"0"	"29"	"64"	"140"	"31"	"193"	"864"	"0"	"73"	"104"	"180"	"283"	"95"	"543"	"817"	"127"	"2"	"0"	"0"	"598"	"704"	"34"	"0"	"7"	"28"	"2"	"12"	"124"	"9"	"0"	"246"	"353"	"81"	"25"	"2"	"3"	"0"	"0"	"0"	"41"	"30"	"1"	"89"	"6"	"30"	"126"	"226"	"227"	"1378"	"841"	"0"	"14"	"179"	"17"	"2"	"1"	"0"	"0"	"1"	"0"	"0"	"207"	"98"	"2"	"303"	"326"	"558"	"219"	"128"	"425"	"65"	"455"	"112"	"24"	"7"	"34"	"543"	"128"	"4052"	"0"	"56"	"9"	"33"	"60"	"431"	"5"	"20"	"0"	"1"	"12"	"418"	"21"	"13"	"0"	"204"	"0"	"0"	"7"	"0"	"588"	"2"	"25"	"1"	"33"	"1895"	"11"	"95"	"170"	"6"	"267"	"923"	"156"	"144"	"0"	"2"	"95"	"149"	"1"	"201"	"16"	"9"	"504"	"297"	"166"	"40"	"0"	"1"	"0"	"0"	"0"	"0"	"67"	"28"	"1132"	"0"	"2"	"15"	"57"	"134"	"170"	"22"	"46"	"397"	"455"	"342"	"270"	"138"	"135"	"575"	"0"	"2"	"0"	"0"	"193"	"98"	"0"	"0"	"292"	"0"	"53"	"7"	"3337"	"0"	"5126"	"648"	"95"	"1"	"89"	"75"	"5"	"26"	"128"	"7"	"0"	"0"	"0"	"7"	"117"	"149"	"39"	"36"	"1877"	"852"	"268"	"0"	"24"	"1316"	"14"	"2"	"0"	"231"	"105"	"64"	"305"	"609"	"108"	"2"	"164"	"2"	"1139"	"321"	"241"	"168"	"1"	"0"	"147"	"106"	"26"	"2430"	"116"	"58"	"198"	"0"	"96"	"15"	"1357"	"139"	"27"	"22"	"0"	"0"	"932"	"32"	"4"	"6"	"0"	"114"	"752"	"137"	"0"	"559"	"0"	"1"	"147"	"69"	"50"	"15"	"164"	"313"	"8"	"159"	"97"	"39"	"0"	"5"	"37"	"1"	"1"	"510"	"322"	"478"	"153"	"441"	"755"	"91"	"66"	"1"	"0"	"1975"	"2030"	"483"	"3"	"383"	"87"	"304"	"20"	"332"	"515"	"4"	"0"	"1"	"513"	"107"	"701"	"324"	"129"	"0"	"0"	"0"	"51"	"2"	"593"	"653"	"135"	"111"	"0"	"63"	"160"	"1"	"2"	"0"	"0"	"0"	"1"	"4"	"1"	"159"	"944"	"13"	"14"	"281"	"153"	"134"	"17"	"6"	"150"	"1"	"199"	"385"	"841"	"12"	"387"	"247"	"1"	"2"	"99"	"0"	"0"	"5"	"0"	"212"	"7"	"574"	"92"	"796"	"5"	"432"	"318"	"40"	"6"	"0"	"0"	"23"	"6"	"244"	"26"	"128"	"142"	"29"	"207"	"114"	"197"	"4"	"130"	"52"	"123"	"13"	"1"	"0"	"0"	"40"	"99"	"0"	"26"	"1083"	"573"	"2"	"40"	"29"	"142"	"5"	"85"	"48"	"48"	"1"	"90"	"59"	"87"	"133"	"48"	"304"	"151"	"103"	"0"	"33"	"110"	"94"	"71"	"685"	"0"	"16"	"2"	"3"	"3394"	"0"	"559"	"11"	"167"	"0"	"13"	"75"	"0"	"0"	"110"	"407"	"1"	"3"	"43"	"37"	"30"	"12"	"2"	"378"	"76"	"115"	"34"	"248"	"283"	"364"	"0"	"39"	"416"	"0"	"1"	"84"	"15"	"2"	"148"	"0"	"3"	"182"	"12"	"25"	"7"	"30"	"420"	"39"	"1"	"0"	"35"	"0"	"34"	"10"	"146"	"6"	"8"	"1"	"3"	"134"	"42"	"71"	"363"	"0"	"0"	"1"	"181"	"34"	"21"	"12"	"30"	"25"	"1"	"99"	"0"	"1"	"135"	"10"	"55"	"128"	"26"	"0"	"0"	"472"	"140"	"0"	"0"	"1"	"1400"	"3"	"351"	"28"	"70"	"881"	"193"	"102"	"527"	"28"	"10"	"242"	"12"	"72"	"60"	"53"	"2"	"401"	"8"	"0"	"1322"	"521"	"0"	"348"	"125"	"45"	"110"	"69"	"218"	"309"	"116"	"404"	"44"	"648"	"32"	"0"	"0"	"0"	"1"	"387"	"203"	"1"	"0"	"0"	"0"	"0"	"0"	"5"	"471"	"160"	"880"	"128"	"87"	"87"	"363"	"37"	"0"	"0"	"1"	"231"	"0"	"402"	"74"	"97"	"1"	"1"	"0"	"0"	"658"	"303"	"229"	"16"	"16"	"0"	"0"	"1"	"0"	"0"	"16"	"5"	"155"	"20"	"57"	"41"	"68"	"582"	"0"	"3"	"0"	"0"	"290"	"121"	"686"	"103"	"0"	"1"	"131"	"10"	"15"	"1"	"1"	"0"	"0"	"596"	"0"	"49"	"161"	"303"	"8"	"0"	"0"	"346"	"0"	"819"	"73"	"0"	"1"	"188"	"601"	"0"	"155"	"250"	"119"	"709"	"24"	"0"	"1"	"59"	"565"	"138"	"454"	"10"	"0"	"0"	"0"	"0"	"0"	"573"	"2"	"0"	"0"	"0"	"41"	"477"	"77"	"245"	"0"	"0"	"1"	"22"	"44"	"1"	"1"	"0"	"0"	"0"	"0"	"0"	"112"	"34"	"3195"	"214"	"214"	"856"	"100"	"4"	"0"	"0"	"21"	"17"	"5"	"0"	"0"	"0"	"0"	"58"	"0"	"6"	"18"	"42"	"1"	"14"	"60"	"0"	"0"	"0"	"1"	"3"	"15"	"1"	"122"	"218"	"0"	"0"	"197"	"78"	"19"	"125"	"122"	"111"	"50"	"5"	"189"	"75"	"55"	"94"	"0"	"0"	"114"	"59"	"309"	"159"	"117"	"135"	"709"	"20"	"606"	"0"	"0"	"4"	"10"	"0"	"1"	"332"	"0"	"0"	"30"	"34"	"95"	"390"	"225"	"0"	"4"
"SAMN02982580"	"22"	"0"	"0"	"0"	"0"	"0"	"0"	"0"	"0"	"2"	"60"	"91"	"3552"	"1915"	"331"	"5"	"1"	"0"	"3"	"0"	"1"	"0"	"0"	"0"	"2"	"95"	"4"	"15"	"537"	"288"	"1"	"4385"	"6"	"49"	"19"	"83"	"156"	"141"	"298"	"314"	"544"	"203"	"453"	"24"	"582"	"99"	"314"	"0"	"3"	"1"	"1316"	"34"	"3142"	"0"	"1"	"2340"	"2952"	"209"	"29"	"2117"	"0"	"0"	"3"	"122"	"16"	"307"	"220"	"1"	"1"	"114"	"309"	"0"	"448"	"640"	"6"	"0"	"39"	"11"	"11"	"233"	"44"	"2"	"1"	"2"	"53"	"0"	"1"	"0"	"3"	"1"	"27"	"1"	"15"	"3"	"1311"	"508"	"33"	"524"	"0"	"822"	"575"	"100"	"517"	"201"	"13"	"146"	"273"	"552"	"190"	"18"	"801"	"0"	"206"	"242"	"89"	"0"	"0"	"28"	"4"	"0"	"304"	"569"	"161"	"198"	"4"	"0"	"12"	"1"	"264"	"63"	"1042"	"8765"	"0"	"36"	"2"	"102"	"3"	"0"	"80"	"244"	"630"	"274"	"117"	"153"	"342"	"474"	"521"	"452"	"85"	"9"	"84"	"105"	"445"	"0"	"702"	"31"	"43"	"3"	"764"	"744"	"131"	"73"	"206"	"209"	"774"	"45"	"93"	"215"	"186"	"3085"	"463"	"83"	"1"	"34"	"302"	"1003"	"172"	"543"	"125"	"138"	"0"	"0"	"90"	"81"	"5"	"220"	"226"	"2"	"872"	"400"	"0"	"278"	"1"	"2"	"399"	"783"	"115"	"23"	"1"	"809"	"947"	"1880"	"212"	"11"	"6"	"157"	"243"	"523"	"19"	"21"	"190"	"0"	"15"	"2009"	"141"	"48"	"260"	"376"	"3"	"513"	"824"	"112"	"2"	"56"	"681"	"172"	"546"	"123"	"19"	"356"	"167"	"2"	"0"	"0"	"1053"	"59"	"198"	"150"	"22"	"537"	"10"	"1437"	"149"	"125"	"1"	"43"	"315"	"12"	"877"	"185"	"259"	"33"	"199"	"339"	"1"	"1"	"1"	"1230"	"178"	"797"	"0"	"0"	"0"	"10"	"1"	"3"	"1"	"0"	"1"	"4"	"0"	"0"	"0"	"0"	"0"	"1"	"50"	"1"	"3"	"0"	"1"	"2"	"0"	"2"	"0"	"1"	"34"	"82"	"1"	"209"	"0"	"16"	"0"	"2"	"0"	"98"	"293"	"1"	"0"	"3"	"1709"	"579"	"241"	"246"	"75"	"1"	"68"	"14"	"0"	"0"	"207"	"0"	"63"	"0"	"0"	"1463"	"0"	"121"	"1088"	"417"	"28"	"0"	"41"	"2042"	"49"	"3093"	"141"	"3"	"0"	"0"	"169"	"1"	"2"	"22"	"153"	"0"	"2"	"0"	"0"	"0"	"13"	"185"	"4"	"145"	"157"	"206"	"92"	"139"	"17"	"44"	"156"	"11"	"3"	"122"	"1"	"1067"	"404"	"105"	"304"	"505"	"10"	"1616"	"1143"	"2"	"0"	"0"	"1"	"672"	"518"	"209"	"593"	"2"	"0"	"4"	"0"	"1"	"1"	"0"	"0"	"318"	"9914"	"19"	"234"	"339"	"2"	"5"	"2"	"6"	"4"	"1642"	"177"	"14"	"82"	"1369"	"22"	"264"	"27"	"1"	"9"	"179"	"488"	"130"	"0"	"35"	"75"	"176"	"615"	"3325"	"0"	"33"	"12"	"6"	"242"	"3"	"714"	"1"	"43"	"0"	"0"	"45"	"0"	"0"	"0"	"93"	"111"	"581"	"682"	"241"	"259"	"287"	"28"	"1"	"20"	"462"	"130"	"743"	"437"	"80"	"64"	"203"	"175"	"97"	"3"	"152"	"44"	"74"	"11"	"4"	"10"	"22"	"33"	"72"	"227"	"24"	"30"	"27"	"127"	"438"	"1"	"106"	"2"	"4"	"17"	"901"	"10"	"49"	"2"	"80"	"8"	"2"	"1034"	"8"	"362"	"63"	"1221"	"164"	"93"	"501"	"9"	"17"	"104"	"448"	"0"	"436"	"97"	"928"	"9835"	"75"	"373"	"1504"	"14"	"359"	"280"	"795"	"435"	"8"	"8"	"0"	"3"	"154"	"97"	"58"	"668"	"65"	"91"	"73"	"2"	"74"	"0"	"521"	"120"	"0"	"184"	"7121"	"1"	"4"	"184"	"166"	"4"	"305"	"207"	"49"	"85"	"418"	"111"	"3"	"1"	"3"	"241"	"73"	"15"	"5"	"361"	"915"	"323"	"55"	"453"	"68"	"239"	"22"	"21"	"5"	"881"	"120"	"316"	"175"	"2"	"387"	"136"	"992"	"75"	"183"	"242"	"156"	"258"	"2"	"9"	"177"	"77"	"1498"	"683"	"431"	"0"	"19"	"38"	"160"	"36"	"0"	"55"	"61"	"0"	"154"	"6"	"46"	"1"	"1110"	"1"	"993"	"34"	"113"	"10"	"1"	"0"	"636"	"2"	"186"	"14"	"291"	"3"	"129"	"102"	"501"	"655"	"0"	"0"	"2"	"40"	"59"	"2"	"16"	"23"	"494"	"53"	"170"	"53"	"387"	"3"	"349"	"15"	"191"	"81"	"94"	"78"	"2"	"5"	"269"	"165"	"281"	"9"	"65"	"3"	"82"	"9"	"1121"	"211"	"500"	"437"	"623"	"0"	"3"	"77"	"2"	"4"	"34"	"24"	"247"	"273"	"0"	"69"	"124"	"1234"	"102"	"58"	"38"	"2"	"3"	"10"	"0"	"0"	"0"	"112"	"145"	"482"	"0"	"2"	"34"	"14"	"187"	"9"	"72"	"1"	"100"	"18"	"3"	"18"	"981"	"37"	"1"	"79"	"2505"	"3"	"2"	"4"	"0"	"2"	"2"	"0"	"0"	"115"	"540"	"17"	"0"	"0"	"3"	"1938"	"140"	"29"	"10"	"939"	"502"	"0"	"691"	"331"	"0"	"4"	"328"	"96"	"123"	"0"	"1480"	"498"	"169"	"270"	"0"	"0"	"2"	"90"	"198"	"2"	"0"	"58"	"630"	"285"	"3"	"0"	"31"	"166"	"5"	"175"	"215"	"161"	"100"	"36"	"2"	"161"	"1"	"151"	"118"	"0"	"0"	"4"	"63"	"0"	"158"	"58"	"1146"	"0"	"464"	"79"	"14"	"325"	"0"	"1"	"6"	"0"	"0"	"3"	"242"	"1"	"308"	"0"	"742"	"7"	"93"	"15"	"247"	"0"	"174"	"14"	"426"	"253"	"5"	"153"	"5890"	"3"	"52"	"144"	"433"	"0"	"336"	"0"	"179"	"730"	"58"	"696"	"0"	"0"	"5"	"0"	"32"	"4"	"63"	"407"	"256"	"103"	"330"	"0"	"0"	"0"	"3"	"9"	"1"	"0"	"0"	"0"	"360"	"87"	"1"	"336"	"822"	"0"	"338"	"166"	"100"	"2"	"415"	"0"	"0"	"0"	"3"	"5"	"0"	"16"	"1"	"59"	"873"	"0"	"184"	"14"	"307"	"0"	"0"	"907"	"1638"	"1"	"223"	"5"	"0"	"0"	"0"	"1"	"1"	"1"	"0"	"0"	"3"	"0"	"1"	"0"	"0"	"0"	"0"	"0"	"0"	"0"	"0"	"0"	"0"	"0"	"0"	"0"	"0"	"0"	"0"	"0"	"0"	"0"	"0"	"0"	"2"	"9"	"0"	"1"	"5"	"228"	"7"	"1413"	"237"	"752"	"203"	"7"	"44"	"1"	"0"	"56"	"0"	"4679"	"12"	"21"	"0"	"41"	"393"	"97"	"167"	"195"	"378"	"166"	"235"	"414"	"174"	"314"	"473"	"238"	"137"	"270"	"24"	"81"	"6226"	"2"	"175"	"211"	"82"	"75"	"427"	"1020"	"141"	"187"	"390"	"318"	"171"	"5"	"1"	"424"	"379"	"841"	"213"	"986"	"160"	"0"	"269"	"35"	"493"	"256"	"2155"	"162"	"35"	"389"	"643"	"12"	"41"	"473"	"132"	"2927"	"1022"	"2"	"0"	"130"	"107"	"285"	"0"	"2"	"153"	"0"	"1"	"7"	"0"	"2"	"1"	"305"	"158"	"15"	"4"	"118"	"615"	"1"	"465"	"334"	"1"	"849"	"29"	"93"	"0"	"1353"	"26"	"0"	"39"	"487"	"16"	"1"	"247"	"24"	"208"	"72"	"278"	"143"	"2"	"0"	"1"	"290"	"29"	"0"	"12"	"49"	"1091"	"121"	"518"	"0"	"97"	"186"	"18"	"221"	"532"	"343"	"88"	"92"	"0"	"4"	"14"	"673"	"0"	"326"	"0"	"0"	"905"	"183"	"2"	"1786"	"2137"	"9"	"43"	"456"	"8"	"95"	"135"	"335"	"817"	"96"	"218"	"0"	"0"	"0"	"0"	"8"	"7"	"3"	"302"	"3"	"2"	"2"	"353"	"869"	"103"	"223"	"98"	"127"	"511"	"872"	"56"	"230"	"1159"	"3"	"256"	"613"	"1132"	"0"	"48"	"2"	"5"	"11"	"593"	"148"	"354"	"6"	"4"	"6"	"67"	"18"	"6"	"2038"	"14"	"663"	"394"	"0"	"0"	"197"	"291"	"85"	"60"	"85"	"1165"	"11"	"0"	"0"	"10"	"1"	"5"	"0"	"2"	"2"	"2"	"1"	"0"	"0"	"1103"	"7"	"2"	"121"	"109"	"92"	"0"	"2"	"137"	"250"	"13"	"0"	"3"	"202"	"218"	"7"	"102"	"0"	"632"	"275"	"2"	"9"	"0"	"0"	"7"	"1"	"19"	"1"	"231"	"115"	"7"	"47"	"0"	"7"	"0"	"2920"	"1"	"6859"	"584"	"10"	"0"	"91"	"110"	"1005"	"9"	"71"	"55"	"148"	"1"	"0"	"5"	"0"	"0"	"1"	"131"	"156"	"19"	"2"	"116"	"550"	"10"	"595"	"20"	"202"	"88"	"0"	"13"	"2075"	"2474"	"96"	"2741"	"4"	"4"	"0"	"0"	"1419"	"0"	"40"	"618"	"1"	"2"	"214"	"1363"	"137"	"101"	"109"	"57"	"6"	"278"	"36"	"27"	"193"	"107"	"1"	"38"	"17"	"580"	"0"	"3"	"136"	"406"	"500"	"520"	"362"	"186"	"536"	"2"	"11"	"0"	"2"	"538"	"38"	"17"	"2"	"398"	"95"	"239"	"129"	"1"	"5"	"42"	"1100"	"0"	"2"	"68"	"133"	"0"	"10"	"0"	"7"	"17"	"462"	"19"	"386"	"5727"	"334"	"396"	"17"	"334"	"16"	"342"	"290"	"46"	"17"	"51"	"241"	"246"	"33"	"663"	"999"	"0"	"279"	"159"	"129"	"0"	"9"	"917"	"113"	"0"	"1"	"81"	"547"	"0"	"198"	"0"	"1"	"426"	"613"	"373"	"10"	"1"	"144"	"0"	"121"	"494"	"16"	"0"	"233"	"1"	"23"	"65"	"12"	"293"	"71"	"7"	"2"	"4"	"0"	"0"	"8"	"185"	"101"	"3"	"222"	"1"	"1"	"1"	"30"	"19"	"1"	"152"	"0"	"678"	"160"	"345"	"286"	"43"	"6"	"4"	"0"	"4"	"6"	"17"	"4"	"2"	"93"	"25"	"529"	"2166"	"1"	"0"	"43"	"74"	"189"	"505"	"60"	"272"	"43"	"63"	"2397"	"2287"	"0"	"69"	"12"	"66"	"1"	"767"	"1"	"0"	"19"	"4"	"33"	"0"	"6"	"7908"	"0"	"578"	"0"	"157"	"57"	"5"	"157"	"16"	"0"	"13"	"0"	"3"	"513"	"138"	"354"	"86"	"20"	"0"	"108"	"93"	"1682"	"38"	"56"	"164"	"782"	"129"	"1"	"92"	"364"	"2"	"98"	"661"	"61"	"151"	"909"	"163"	"350"	"231"	"128"	"18"	"64"	"197"	"1"	"0"	"1"	"48"	"1235"	"2249"	"8"	"0"	"0"	"59"	"187"	"95"	"11"	"312"	"88"	"0"	"224"	"0"	"0"	"0"	"78"	"337"	"579"	"11"	"433"	"0"	"174"	"229"	"101"	"200"	"229"	"53"	"14"	"2"	"1"	"94"	"45"	"276"	"0"	"0"	"3"	"0"	"13"	"0"	"26"	"7"	"0"	"0"	"433"	"346"	"92"	"0"	"0"	"1"	"18"	"233"	"0"	"10"	"55"	"3"	"5"	"42"	"3"	"139"	"32"	"1"	"0"	"0"	"0"	"36"	"1"	"184"	"0"	"0"	"329"	"197"	"7"	"1"	"1"	"137"	"247"	"408"	"0"	"469"	"54"	"1"	"0"	"1115"	"10"	"361"	"0"	"0"	"715"	"0"	"0"	"545"	"499"	"2"	"9"	"0"	"7"	"9"	"5"	"1"	"712"	"179"	"505"	"0"	"361"	"1243"	"16"	"1022"	"0"	"0"	"1"	"2"	"1267"	"174"	"1228"	"4"	"54"	"0"	"1681"	"109"	"21"	"96"	"268"	"207"	"100"	"103"	"16"	"1"	"1"	"0"	"1"	"48"	"60"	"7"	"110"	"9"	"1679"	"309"	"1"	"8"	"0"	"22"	"55"	"0"	"5715"	"301"	"83"	"786"	"456"	"142"	"151"	"39"	"0"	"357"	"263"	"8"	"2"	"0"	"5"	"0"	"259"	"61"	"0"	"6419"	"44"	"5"	"96"	"49"	"321"	"424"	"3"	"231"	"437"	"88"	"102"	"151"	"0"	"174"	"331"	"6"	"110"	"3"	"49"	"46"	"248"	"1188"	"0"	"3578"	"653"	"122"	"138"	"252"	"26"	"207"	"88"	"247"	"90"	"2"	"185"	"70"	"103"	"0"	"141"	"20"	"13"	"100"	"90"	"209"	"511"	"357"	"438"	"469"	"7"	"12"	"1326"	"48"	"623"	"18"	"40"	"246"	"6"	"65"	"3"	"2280"	"21"	"106"	"118"	"76"	"147"	"66"	"81"	"27"	"0"	"3"	"0"	"22"	"9"	"2"	"1"	"0"	"0"	"1"	"20"	"5"	"87"	"2"	"150"	"539"	"24"	"541"	"42"	"143"	"0"	"381"	"198"	"0"	"0"	"0"	"84"	"2"	"4"	"2"	"2"	"15"	"319"	"1"	"1"	"39"	"0"	"488"	"40"	"2"	"146"	"80"	"487"	"56"	"563"	"2"	"4"	"1"	"1"	"212"	"0"	"3288"	"422"	"683"	"402"	"131"	"846"	"0"	"2"	"0"	"0"	"159"	"249"	"1"	"442"	"142"	"88"	"0"	"2"	"184"	"0"	"369"	"1"	"161"	"41"	"134"	"528"	"140"	"890"	"0"	"0"	"184"	"97"	"3"	"475"	"46"	"509"	"1"	"26"	"4"	"0"	"5"	"438"	"813"	"58"	"3"	"13"	"1"	"1"	"46"	"284"	"2"	"430"	"1292"	"3"	"0"	"0"	"0"	"2"	"2"	"1"	"26"	"99"	"0"	"0"	"0"	"19"	"0"	"8"	"122"	"16"	"7"	"0"	"196"	"6"	"587"	"0"	"8"	"0"	"0"	"100"	"23"	"4438"	"11"	"239"	"226"	"178"	"137"	"30"	"5"	"275"	"165"	"11"	"210"	"843"	"9"	"0"	"12"	"1"	"0"	"0"	"97"	"4044"	"79"	"0"	"3"	"83"	"96"	"0"	"362"	"23"	"213"	"3"	"3"	"76"	"1786"	"30"	"0"	"0"	"2"	"1"	"0"	"54"	"3"	"194"	"4"	"78"	"3"	"138"	"621"	"83"	"0"	"782"	"3"	"183"	"35"	"0"	"26"	"1532"	"1"	"0"	"0"	"0"	"0"	"4"	"496"	"4"	"282"	"691"	"211"	"4"	"0"	"1"	"724"	"180"	"71"	"1"	"177"	"415"	"0"	"86"	"211"	"0"	"0"	"1"	"36"	"46"	"11"	"6"	"0"	"101"	"560"	"1"	"2909"	"282"	"235"	"158"	"256"	"417"	"307"	"179"	"216"	"549"	"2"	"6"	"21"	"0"	"1"	"0"	"0"	"82"	"376"	"2"	"1"	"0"	"573"	"885"	"77"	"752"	"145"	"3"	"67"	"148"	"303"	"3"	"0"	"1"	"0"	"168"	"6"	"758"	"0"	"1"	"1"	"48"	"8"	"1659"	"2"	"1"	"3895"	"123"	"36"	"5"	"0"	"317"	"1"	"251"	"317"	"18"	"291"	"13"	"103"	"637"	"179"	"89"	"292"	"525"	"412"	"46"	"102"	"0"	"0"	"0"	"0"	"325"	"959"	"108"	"15"	"435"	"233"	"9"	"31"	"0"	"4"	"6"	"3"	"8"	"1"	"868"	"40"	"54"	"147"	"22"	"0"	"0"	"6"	"0"	"3"	"71"	"0"	"389"	"2"	"282"	"4"	"0"	"0"	"43"	"1"	"71"	"55"	"0"	"0"	"1"	"0"	"0"	"0"	"0"	"0"	"0"	"3"	"0"	"0"	"0"	"3"	"1"	"0"	"0"	"21"	"0"	"0"	"32"	"28"	"10"	"1"	"0"	"233"	"26"	"0"	"1060"	"89"	"435"	"9"	"0"	"412"	"496"	"474"	"148"	"2"	"2"	"2"	"0"	"1"	"0"	"1"	"0"	"2"	"0"	"1"	"1"	"7"	"0"	"4"	"16"	"0"	"306"	"101"	"7"	"97"	"148"	"79"	"1"	"202"	"13"	"0"	"6"	"28"	"0"	"109"	"1"	"1"	"1"	"0"	"0"	"0"	"0"	"1"	"1"	"0"	"3"	"0"	"8"	"2"	"8"	"3"	"2"	"0"	"0"	"0"	"1"	"0"	"0"	"1"	"170"	"51"	"163"	"0"	"2"	"117"	"67"	"444"	"667"	"79"	"0"	"173"	"458"	"1244"	"4"	"178"	"1773"	"145"	"190"	"75"	"239"	"0"	"794"	"412"	"104"	"48"	"52"	"107"	"0"	"775"	"0"	"0"	"8"	"1"	"281"	"12"	"81"	"4"	"113"	"1"	"441"	"15"	"8"	"1"	"2"	"22"	"67"	"664"	"84"	"0"	"2"	"2"	"34"	"4"	"2"	"1224"	"0"	"1"	"920"	"568"	"654"	"49"	"3"	"12"	"6"	"2"	"0"	"3"	"335"	"209"	"1"	"161"	"0"	"0"	"0"	"0"	"0"	"0"	"302"	"3"	"1"	"0"	"593"	"244"	"1"	"2"	"371"	"35"	"86"	"52"	"0"	"0"	"48"	"0"	"1"	"0"	"2"	"343"	"2"	"409"	"422"	"223"	"930"	"0"	"0"	"78"	"0"	"67"	"246"	"0"	"0"	"0"	"5"	"726"	"4"	"0"	"0"	"10"	"49"	"2"	"0"	"0"	"4"	"41"	"3"	"2"	"110"	"23"	"0"	"0"	"1"	"65"	"0"	"6"	"35"	"16"	"352"	"0"	"153"	"71"	"0"	"1"	"87"	"500"	"0"	"21"	"47"	"277"	"107"	"199"	"94"	"423"	"0"	"1"	"38"	"269"	"113"	"12"	"9"	"17"	"0"	"1106"	"106"	"11"	"3"	"26"	"579"	"337"	"217"	"1264"	"462"	"185"	"113"	"44"	"84"	"2"	"1"	"146"	"0"	"0"	"12"	"225"	"139"	"1582"	"0"	"91"	"3"	"46"	"3009"	"876"	"45"	"5"	"0"	"0"	"3"	"189"	"129"	"8"	"41"	"161"	"88"	"6"	"241"	"83"	"808"	"106"	"45"	"217"	"400"	"274"	"16"	"1"	"14"	"1"	"1"	"3"	"17"	"5"	"37"	"219"	"47"	"886"	"156"	"126"	"183"	"135"	"1"	"1"	"516"	"444"	"11"	"192"	"331"	"28"	"1354"	"350"	"18"	"10"	"332"	"0"	"1"	"0"	"123"	"0"	"14"	"453"	"185"	"7"	"0"	"3"	"58"	"17"	"30"	"87"	"91"	"786"	"21"	"55"	"43"	"155"	"35"	"81"	"26"	"2"	"0"	"0"	"665"	"140"	"326"	"26"	"10"	"5"	"0"	"0"	"0"	"0"	"0"	"0"	"360"	"738"	"120"	"71"	"729"	"11"	"1529"	"48"	"227"	"40"	"88"	"6"	"133"	"94"	"29"	"1"	"151"	"382"	"1"	"2"	"1072"	"382"	"15"	"0"	"0"	"767"	"1"	"0"	"0"	"0"	"155"	"0"	"13"	"166"	"52"	"462"	"3"	"1"	"8"	"849"	"333"	"183"	"38"	"0"	"226"	"361"	"1598"	"359"	"337"	"159"	"105"	"19"	"21"	"0"	"0"	"243"	"29"	"8"	"14"	"3"	"393"	"29"	"1"	"44"	"0"	"2"	"171"	"66"	"12"	"12"	"134"	"0"	"32"	"399"	"34"	"189"	"508"	"2222"	"1"	"492"	"21"	"1691"	"138"	"373"	"0"	"62"	"233"	"21"	"7"	"0"	"0"	"804"	"360"	"16"	"375"	"416"	"191"	"1"	"52"	"0"	"8"	"170"	"0"	"854"	"1"	"0"	"1"	"0"	"0"	"547"	"24"	"17"	"125"	"0"	"4"	"0"	"2"	"54"	"0"	"27"	"2"	"54"	"45"	"0"	"118"	"15"	"0"	"0"	"139"	"3"	"0"	"0"	"0"	"57"	"334"	"20"	"1"	"2"	"0"	"26"	"39"	"39"	"0"	"0"	"1"	"0"	"0"	"6"	"3"	"2"	"1"	"0"	"7"	"0"	"105"	"249"	"1"	"13"	"393"	"110"	"0"	"96"	"399"	"0"	"8"	"0"	"2"	"0"	"27"	"3"	"0"	"5"	"178"	"2048"	"45"	"6822"	"428"	"1468"	"73"	"106"	"2"	"0"	"0"	"0"	"436"	"3"	"0"	"22"	"0"	"1"	"1"	"0"	"2"	"737"	"1"	"0"	"0"	"1"	"0"	"0"	"0"	"21"	"349"	"6"	"0"	"0"	"0"	"11"	"1"	"0"	"1"	"0"	"1"	"2"	"18"	"83"	"0"	"196"	"590"	"406"	"164"	"61"	"468"	"519"	"107"	"0"	"0"	"16"	"9"	"35"	"123"	"5"	"79"	"124"	"95"	"757"	"75"	"139"	"67"	"390"	"619"	"187"	"34"	"21"	"32"	"4"	"1"	"2"	"16"	"3"	"0"	"27"	"9"	"29"	"386"	"154"	"151"	"8"	"158"	"7"	"88"	"28"	"205"	"59"	"63"	"273"	"2"	"410"	"2"	"0"	"0"	"0"	"0"	"0"	"0"	"27"	"606"	"7"	"249"	"0"	"96"	"83"	"1369"	"741"	"0"	"13"	"1"	"7"	"266"	"0"	"264"	"4"	"2"	"182"	"27"	"0"	"1151"	"10"	"194"	"0"	"0"	"365"	"144"	"639"	"6"	"180"	"0"	"1"	"41"	"91"	"1"	"107"	"1046"	"256"	"0"	"6"	"0"	"0"	"10"	"58"	"229"	"2467"	"0"	"0"	"0"	"206"	"446"	"1"	"0"	"0"	"0"	"100"	"238"	"0"	"0"	"146"	"106"	"42"	"774"	"0"	"7"	"32"	"0"	"41"	"174"	"5"	"0"	"0"	"1587"	"94"	"18"	"225"	"1"	"113"	"69"	"2"	"2"	"0"	"0"	"92"	"142"	"50"	"37"	"1144"	"0"	"97"	"616"	"81"	"471"	"112"	"0"	"250"	"268"	"7"	"79"	"381"	"203"	"438"	"19"	"1"	"141"	"0"	"0"	"15"	"36"	"656"	"268"	"4"	"78"	"1"	"1174"	"2314"	"171"	"66"	"104"	"88"	"1217"	"566"	"11"	"102"	"201"	"0"	"143"	"10"	"3"	"1"	"60"	"48"	"2"	"59"	"2"	"12"	"170"	"2952"	"50"	"98"	"98"	"1"	"6"	"347"	"154"	"44"	"876"	"367"	"108"	"197"	"1"	"226"	"320"	"379"	"148"	"10"	"10"	"6"	"1792"	"96"	"2"	"2097"	"288"	"36"	"0"	"1"	"93"	"3"	"12"	"30"	"763"	"1856"	"14"	"2117"	"283"	"23"	"39"	"298"	"352"	"27"	"367"	"116"	"129"	"513"	"48"	"64"	"155"	"2"	"624"	"57"	"2"	"3"	"11"	"586"	"446"	"26"	"0"	"106"	"777"	"6"	"18"	"177"	"1278"	"372"	"206"	"1336"	"29"	"184"	"197"	"8"	"124"	"138"	"13"	"1"	"77"	"76"	"167"	"0"	"0"	"0"	"136"	"0"	"29"	"343"	"95"	"230"	"1680"	"0"	"1402"	"1"	"28"	"56"	"92"	"49"	"877"	"0"	"56"	"0"	"0"	"2"	"346"	"55"	"1450"	"0"	"0"	"850"	"156"	"458"	"0"	"48"	"1"	"41"	"0"	"48"	"7"	"19"	"378"	"305"	"6"	"1"	"130"	"0"	"799"	"53"	"54"	"1"	"802"	"504"	"149"	"3"	"791"	"39"	"5"	"88"	"0"	"734"	"219"	"111"	"10"	"0"	"2"	"0"	"3"	"56"	"21"	"4"	"2"	"183"	"13"	"154"	"0"	"260"	"64"	"9"	"157"	"0"	"2"	"3"	"171"	"1"	"8"	"4"	"4850"	"44"	"8199"	"21"	"83"	"28"	"49"	"27"	"54"	"3"	"759"	"361"	"0"	"198"	"51"	"219"	"225"	"127"	"318"	"212"	"6"	"82"	"21"	"0"	"0"	"2"	"57"	"0"	"78"	"299"	"645"	"395"	"14"	"87"	"13"	"103"	"5"	"40"	"56"	"153"	"540"	"2"	"3"	"0"	"110"	"2"	"258"	"100"	"1"	"38"	"1005"	"259"	"206"	"95"	"5"	"0"	"0"	"4"	"84"	"235"	"664"	"543"	"0"	"3"	"17"	"6"	"55"	"354"	"109"	"26"	"21"	"2511"	"315"	"1"	"0"	"868"	"10"	"214"	"2"	"286"	"0"	"205"	"2"	"32"	"16"	"42"	"0"	"0"	"625"	"0"	"73"	"205"	"23"	"349"	"93"	"231"	"262"	"4387"	"210"	"58"	"4"	"9"	"0"	"2"	"2"	"1"	"0"	"53"	"2"	"1"	"0"	"146"	"44"	"0"	"1"	"0"	"0"	"48"	"0"	"28"	"0"	"1"	"2"	"55"	"0"	"0"	"1"	"1"	"0"	"1"	"0"	"203"	"207"	"1197"	"432"	"0"	"40"	"167"	"0"	"461"	"275"	"1593"	"2"	"144"	"84"	"10"	"0"	"37"	"1"	"0"	"587"	"1"	"121"	"0"	"1"	"0"	"0"	"4"	"0"	"61"	"192"	"3"	"197"	"1"	"138"	"48"	"0"	"1"	"2"	"5"	"426"	"131"	"1"	"1"	"0"	"0"	"2"	"13"	"0"	"13"	"260"	"8"	"570"	"24"	"6"	"3"	"5"	"1510"	"177"	"0"	"1"	"183"	"186"	"16"	"190"	"1"	"3184"	"0"	"0"	"104"	"76"	"1"	"0"	"3"	"0"	"19"	"2"	"1"	"176"	"793"	"1319"	"88"	"1132"	"3"	"34"	"25"	"3"	"2"	"10"	"2"	"76"	"250"	"70"	"39"	"130"	"19"	"2"	"1"	"65"	"604"	"0"	"3"	"0"	"0"	"5"	"1151"	"7"	"0"	"83"	"128"	"1269"	"0"	"0"	"218"	"1"	"0"	"3770"	"0"	"5"	"0"	"0"	"1029"	"0"	"44"	"250"	"28"	"124"	"0"	"3"	"0"	"140"	"99"	"58"	"0"	"1"	"1"	"0"	"323"	"0"	"0"	"0"	"0"	"0"	"689"	"0"	"4"	"4862"	"352"	"918"	"1"	"8"	"2"	"14"	"1"	"1419"	"84"	"1664"	"0"	"0"	"16"	"120"	"373"	"124"	"11"	"1555"	"2"	"0"	"3"	"6"	"102"	"163"	"307"	"300"	"200"	"569"	"161"	"0"	"0"	"1"	"0"	"50"	"6"	"424"	"49"	"0"	"134"	"0"	"91"	"7"	"2"	"6"	"14"	"62"	"43"	"24"	"9"	"0"	"3"	"3"	"4"	"0"	"49"	"498"	"0"	"0"	"3"	"7"	"1"	"0"	"0"	"4"	"141"	"2"	"2"	"1162"	"614"	"47"	"3"	"43"	"47"	"451"	"591"	"0"	"0"	"68"	"9"	"0"	"0"	"0"	"21"	"11"	"780"	"7"	"4"	"222"	"882"	"139"	"6"	"427"	"938"	"0"	"35"	"20"	"0"	"3"	"45"	"46"	"121"	"1"	"0"	"8"	"0"	"78"	"64"	"130"	"1561"	"7"	"132"	"50"	"867"	"2439"	"150"	"83"	"86"	"424"	"4"	"58"	"3224"	"423"	"0"	"0"	"52"	"189"	"1019"	"49"	"820"	"0"	"214"	"35"	"201"	"152"	"639"	"690"	"74"	"17"	"309"	"1"	"497"	"157"	"206"	"383"	"110"	"349"	"39"	"138"	"62"	"134"	"1776"	"1"	"33"	"1"	"18"	"15"	"153"	"150"	"224"	"722"	"56"	"1285"	"276"	"243"	"30"	"218"	"1749"	"0"	"1"	"291"	"253"	"77"	"105"	"137"	"109"	"5"	"180"	"2"	"0"	"24"	"377"	"0"	"6"	"275"	"0"	"0"	"6"	"7"	"1"	"281"	"9"	"3"	"0"	"0"	"2"	"86"	"0"	"36"	"0"	"431"	"3"	"123"	"608"	"4"	"5"	"23"	"489"	"9"	"235"	"102"	"68"	"0"	"0"	"0"	"83"	"3"	"95"	"419"	"89"	"374"	"392"	"39"	"2"	"0"	"42"	"1925"	"4"	"746"	"0"	"11"	"186"	"12"	"1614"	"28"	"176"	"0"	"357"	"0"	"0"	"198"	"46"	"5"	"0"	"94"	"116"	"0"	"7"	"0"	"0"	"2"	"5"	"10"	"271"	"412"	"105"	"126"	"0"	"502"	"406"	"211"	"5"	"0"	"194"	"59"	"149"	"2"	"181"	"249"	"0"	"0"	"0"	"67"	"47"	"0"	"205"	"29"	"678"	"180"	"29"	"0"	"12"	"1"	"14"	"27"	"32"	"40"	"1"	"11"	"19"	"65"	"0"	"311"	"292"	"1892"	"1"	"0"	"0"	"11"	"27"	"27"	"35"	"74"	"0"	"136"	"22"	"24"	"1"	"1"	"134"	"105"	"25"	"363"	"14"	"79"	"7"	"15"	"1"	"17"	"26"	"0"	"1"	"64"	"1631"	"760"	"0"	"26"	"20"	"74"	"0"	"1"	"32"	"99"	"3"	"39"	"0"	"274"	"0"	"20"	"63"	"4"	"55"	"315"	"96"	"134"	"27"	"0"	"0"	"84"	"0"	"0"	"0"	"0"	"0"	"2"	"0"	"0"	"0"	"0"	"269"	"111"	"6"	"1"	"724"	"0"	"0"	"215"	"0"	"0"	"0"	"0"	"0"	"0"	"2"	"0"	"0"	"0"	"0"	"0"	"451"	"1"	"226"	"45"	"20"	"194"	"57"	"84"	"0"	"0"	"0"	"0"	"0"	"0"	"0"	"0"	"0"	"0"	"0"	"0"	"386"	"314"	"496"	"31"	"1"	"3"	"101"	"2"	"222"	"245"	"14"	"131"	"73"	"339"	"19"	"0"	"29"	"84"	"1"	"0"	"21"	"0"	"0"	"0"	"20"	"128"	"874"	"96"	"155"	"38"	"7"	"21"	"221"	"9"	"4248"	"1"	"1152"	"155"	"447"	"2"	"163"	"0"	"6"	"51"	"184"	"14"	"62"	"0"	"164"	"946"	"10"	"1"	"4"	"153"	"30"	"183"	"61"	"98"	"108"	"1524"	"0"	"194"	"296"	"1"	"41"	"0"	"29"	"2"	"813"	"2"	"81"	"405"	"0"	"174"	"1008"	"6"	"120"	"5"	"25"	"27"	"0"	"164"	"8"	"5"	"42"	"59"	"269"	"861"	"0"	"0"	"0"	"1"	"0"	"27"	"2"	"0"	"15"	"339"	"895"	"95"	"3"	"305"	"73"	"116"	"1"	"876"	"81"	"61"	"108"	"3"	"407"	"1"	"439"	"0"	"962"	"93"	"16"	"73"	"1320"	"212"	"0"	"3"	"71"	"137"	"0"	"558"	"0"	"77"	"0"	"0"	"245"	"64"	"15"	"57"	"4"	"263"	"1"	"0"	"1"	"9"	"0"	"3"	"3"	"2"	"0"	"4"	"38"	"25"	"328"	"1"	"0"	"1"	"0"	"41"	"3"	"4"	"2"	"0"	"0"	"0"	"0"	"0"	"0"	"11"	"214"	"366"	"34"	"1"	"76"	"32"	"90"	"239"	"430"	"69"	"503"	"0"	"11"	"1"	"150"	"54"	"293"	"224"	"348"	"2"	"138"	"135"	"55"	"232"	"2"	"142"	"9"	"0"	"15"	"0"	"493"	"556"	"3821"	"81"	"98"	"411"	"0"	"0"	"170"	"0"	"1"	"150"	"105"	"0"	"52"	"0"	"0"	"3"	"1"	"1"	"6"	"538"	"0"	"0"	"3"	"198"	"192"	"128"	"87"	"335"	"1010"	"152"	"1285"	"286"	"2"	"3"	"503"	"7"	"11"	"0"	"62"	"27"	"14"	"3"	"2"	"518"	"3"	"0"	"103"	"357"	"609"	"562"	"409"	"23"	"13"	"314"	"3331"	"45"	"352"	"10"	"0"	"2688"	"7"	"8"	"0"	"0"	"0"	"0"	"0"	"14"	"63"	"3"	"2"	"27"	"6"	"976"	"79"	"422"	"100"	"172"	"4"	"682"	"738"	"18"	"164"	"0"	"0"	"153"	"214"	"1349"	"264"	"77"	"142"	"356"	"0"	"7"	"20"	"0"	"83"	"185"	"487"	"0"	"370"	"350"	"0"	"3"	"7"	"0"	"9"	"28"	"116"	"94"	"112"	"0"	"8"	"86"	"0"	"288"	"3425"	"0"	"2"	"0"	"0"	"1"	"99"	"13"	"311"	"136"	"3"	"38"	"100"	"214"	"0"	"185"	"1"	"7"	"31"	"1574"	"0"	"3"	"7"	"442"	"338"	"1358"	"4"	"1"	"0"	"13"	"2"	"25"	"0"	"45"	"1"	"3"	"6"	"0"	"106"	"3"	"7"	"793"	"0"	"0"	"0"	"669"	"24"	"31"	"38"	"1"	"144"	"403"	"57"	"1"	"37"	"0"	"61"	"8"	"558"	"113"	"565"	"705"	"0"	"1067"	"5"	"143"	"0"	"0"	"6"	"784"	"2"	"193"	"6"	"0"	"0"	"5"	"0"	"372"	"874"	"238"	"0"	"0"	"0"	"3"	"22"	"439"	"0"	"0"	"1"	"0"	"0"	"149"	"268"	"102"	"207"	"3"	"0"	"15"	"280"	"434"	"622"	"1"	"65"	"3"	"365"	"117"	"0"	"52"	"457"	"1"	"568"	"111"	"16"	"44"	"1708"	"3"	"71"	"692"	"746"	"0"	"32"	"0"	"322"	"12"	"10"	"116"	"88"	"100"	"1024"	"1"	"0"	"0"	"2"	"39"	"13"	"9"	"1"	"544"	"4"	"204"	"136"	"1556"	"1"	"1"	"3"	"156"	"530"	"18"	"32"	"2"	"38"	"0"	"0"	"7"	"0"	"1"	"2"	"249"	"0"	"0"	"8"	"59"	"0"	"78"	"17"	"285"	"64"	"24"	"3"	"2"	"538"	"609"	"35"	"213"	"6"	"4"	"3"	"145"	"232"	"30"	"5"	"0"	"0"	"251"	"114"	"303"	"594"	"480"	"4822"	"0"	"0"	"0"	"4"	"4"	"3"	"12"	"7"	"3"	"48"	"6"	"0"	"0"	"12"	"183"	"566"	"8"	"42"	"105"	"1"	"3"	"16"	"61"	"0"	"9"	"0"	"3"	"131"	"660"	"30"	"206"	"407"	"577"	"727"	"0"	"1"	"4"	"3"	"11"	"2764"	"118"	"36"	"1"	"0"	"0"	"3"	"28"	"23"	"6"	"0"	"277"	"12"	"102"	"197"	"214"	"58"	"238"	"281"	"468"	"6"	"98"	"512"	"89"	"146"	"789"	"14"	"0"	"930"	"151"	"322"	"3"	"328"	"351"	"1"	"66"	"317"	"122"	"574"	"6"	"589"	"1"	"38"	"131"	"624"	"14"	"27"	"413"	"47"	"453"	"5"	"131"	"57"	"143"	"87"	"4543"	"203"	"586"	"1274"	"17"	"208"	"152"	"27"	"121"	"43"	"90"	"90"	"265"	"661"	"365"	"12"	"2087"	"267"	"1"	"21"	"14"	"1229"	"325"	"56"	"26"	"424"	"0"	"17"	"0"	"0"	"0"	"0"	"0"	"31"	"0"	"0"	"2"	"0"	"0"	"2"	"105"	"115"	"1492"	"585"	"514"	"0"	"371"	"0"	"4"	"0"	"560"	"7"	"60"	"0"	"1"	"1"	"0"	"579"	"209"	"77"	"141"	"1"	"1446"	"81"	"194"	"277"	"560"	"15"	"0"	"9"	"0"	"36"	"69"	"1"	"1699"	"63"	"0"	"0"	"60"	"57"	"103"	"522"	"16"	"55"	"372"	"43"	"10"	"1"	"0"	"66"	"156"	"349"	"0"	"1"	"11"	"681"	"2176"	"3"	"0"	"0"	"0"	"9"	"187"	"20"	"3"	"50"	"266"	"1216"	"27"	"1"	"271"	"16"	"174"	"384"	"77"	"15"	"99"	"422"	"4"	"200"	"0"	"153"	"185"	"68"	"79"	"104"	"119"	"0"	"0"	"2020"	"6"	"4"	"323"	"7"	"53"	"291"	"96"	"31"	"98"	"878"	"261"	"72"	"1487"	"562"	"329"	"0"	"0"	"8"	"15"	"4"	"269"	"4"	"10"	"0"	"150"	"4114"	"540"	"87"	"64"	"1"	"60"	"6"	"3"	"4"	"10"	"5"	"10"	"3"	"258"	"5"	"55"	"89"	"808"	"73"	"77"	"25"	"42"	"15"	"51"	"22"	"6"	"4"	"0"	"71"	"95"	"7"	"18"	"99"	"138"	"191"	"464"	"93"	"2379"	"76"	"82"	"1"	"59"	"7"	"1"	"36"	"4"	"757"	"0"	"4"	"1124"	"430"	"0"	"176"	"1"	"12"	"655"	"0"	"0"	"255"	"5"	"304"	"146"	"237"	"14"	"11"	"1"	"0"	"9"	"0"	"0"	"448"	"1378"	"245"	"3415"	"33"	"71"	"340"	"203"	"0"	"0"	"1"	"0"	"7"	"12"	"0"	"1"	"2"	"31"	"9"	"2"	"0"	"1462"	"97"	"81"	"52"	"0"	"0"	"809"	"71"	"335"	"0"	"0"	"10"	"1"	"2"	"0"	"9"	"81"	"5"	"1736"	"117"	"1"	"0"	"2"	"173"	"0"	"0"	"72"	"73"	"6"	"0"	"1"	"0"	"0"	"0"	"0"	"0"	"0"	"0"	"241"	"0"	"0"	"613"	"181"	"41"	"0"	"0"	"0"	"0"	"0"	"0"	"166"	"1960"	"0"	"96"	"117"	"17"	"2"	"667"	"1"	"0"	"11"	"212"	"58"	"3"	"115"	"1"	"261"	"125"	"0"	"0"	"211"	"0"	"179"	"601"	"1"	"3"	"20"	"0"	"4"	"12"	"164"	"59"	"0"	"691"	"5"	"4"	"0"	"28"	"5"	"431"	"0"	"68"	"116"	"2"	"928"	"1"	"159"	"180"	"25"	"1"	"0"	"561"	"2"	"2"	"5"	"2"	"0"	"12"	"526"	"0"	"75"	"310"	"304"	"1505"	"17"	"4"	"6"	"101"	"81"	"264"	"784"	"1"	"1812"	"199"	"3"	"4"	"2"	"83"	"1"	"1"	"0"	"0"	"0"	"464"	"665"	"5"	"1606"	"16"	"478"	"1"	"3"	"32"	"0"	"1"	"0"	"207"	"10404"	"647"	"571"	"1197"	"21"	"0"	"215"	"0"	"66"	"365"	"653"	"1564"	"19"	"141"	"87"	"66"	"335"	"11"	"3"	"0"	"1"	"604"	"4"	"0"	"9"	"53"	"191"	"1"	"126"	"2124"	"242"	"1"	"24"	"2"	"59"	"383"	"0"	"1"	"1"	"1"	"8"	"0"	"180"	"253"	"47"	"313"	"160"	"13"	"10"	"1"	"73"	"0"	"445"	"0"	"1"	"42"	"4"	"22"	"7"	"871"	"318"	"204"	"753"	"148"	"401"	"104"	"25"	"27"	"0"	"175"	"1955"	"588"	"149"	"376"	"411"	"1426"	"1946"	"2380"	"21"	"240"	"44"	"8729"	"210"	"752"	"2071"	"9"	"0"	"7"	"1"	"282"	"2"	"15"	"51"	"568"	"165"	"53"	"20"	"20"	"197"	"1241"	"434"	"533"	"129"	"46"	"0"	"29"	"435"	"139"	"110"	"1193"	"0"	"0"	"23"	"314"	"2"	"131"	"0"	"376"	"18"	"2"	"0"	"1"	"289"	"31"	"58"	"58"	"1"	"380"	"6"	"379"	"1"	"11"	"0"	"7"	"75"	"64"	"188"	"342"	"149"	"589"	"0"	"2"	"147"	"124"	"2"	"1"	"530"	"3"	"243"	"3"	"95"	"109"	"6"	"1"	"421"	"272"	"9"	"1"	"257"	"3"	"306"	"203"	"7"	"71"	"479"	"593"	"218"	"1"	"886"	"231"	"119"	"2"	"123"	"399"	"8"	"1708"	"968"	"175"	"409"	"233"	"0"	"0"	"7"	"2"	"125"	"62"	"39"	"71"	"2"	"18"	"4"	"4"	"8"	"21"	"87"	"4"	"3654"	"170"	"0"	"6"	"161"	"1"	"941"	"894"	"60"	"206"	"333"	"0"	"22"	"8"	"11"	"1079"	"2392"	"80"	"46"	"618"	"32"	"48"	"2101"	"0"	"0"	"0"	"0"	"146"	"21"	"50"	"6"	"457"	"0"	"1"	"0"	"448"	"46"	"8"	"1"	"0"	"11"	"3"	"2"	"425"	"45"	"4"	"32"	"0"	"0"	"0"	"0"	"0"	"0"	"465"	"137"	"602"	"0"	"7"	"0"	"6"	"1"	"144"	"642"	"1"	"1"	"0"	"2310"	"8"	"15"	"11"	"0"	"976"	"37"	"165"	"2"	"3"	"9"	"2"	"0"	"6"	"152"	"2"	"2"	"7"	"6"	"5"	"2110"	"280"	"8"	"0"	"0"	"0"	"0"	"17"	"0"	"10"	"241"	"945"	"65"	"0"	"0"	"2"	"0"	"24"	"2"	"184"	"0"	"1"	"7812"	"60"	"27"	"207"	"103"	"1"	"33"	"429"	"2"	"0"	"1"	"406"	"446"	"5"	"0"	"110"	"4119"	"6664"	"1371"	"392"	"4"	"192"	"1"	"2"	"163"	"209"	"40"	"871"	"1095"	"100"	"152"	"343"	"147"	"1072"	"321"	"2124"	"1299"	"0"	"38"	"211"	"319"	"80"	"0"	"60"	"196"	"73"	"3218"	"107"	"1"	"12"	"60"	"47"	"1"	"2409"	"477"	"405"	"1260"	"1"	"0"	"440"	"41"	"396"	"31"	"8"	"0"	"20044"	"0"	"0"	"0"	"0"	"0"	"1"	"2"	"566"	"0"	"4"	"1"	"2"	"2"	"1"	"1"	"0"	"135"	"418"	"3583"	"3603"	"639"	"21"	"338"	"186"	"1"	"29"	"2"	"0"	"0"	"0"	"0"	"0"	"0"	"0"	"0"	"165"	"76"	"0"	"1"	"16"	"2"	"205"	"1"	"0"	"0"	"1"	"0"	"1"	"500"	"0"	"0"	"0"	"0"	"1"	"1016"	"4"	"0"	"24"	"556"	"45"	"1027"	"14"	"341"	"8"	"147"	"397"	"0"	"1"	"0"	"18"	"66"	"15"	"792"	"7"	"354"	"582"	"138"	"1"	"228"	"1683"	"544"	"147"	"666"	"27"	"56"	"76"	"124"	"0"	"60"	"352"	"263"	"223"	"683"	"9"	"424"	"131"	"189"	"1"	"6"	"4"	"55"	"152"	"693"	"44"	"323"	"1"	"489"	"12"	"11"	"27"	"4"	"5"	"104"	"3"	"1"	"272"	"2"	"0"	"0"	"27"	"472"	"60"	"377"	"7"	"217"	"6"	"0"	"0"	"0"	"0"	"4"	"0"	"0"	"2"	"0"	"21"	"46"	"4"	"128"	"0"	"0"	"209"	"240"	"2"	"121"	"63"	"299"	"4"	"0"	"0"	"71"	"0"	"1"	"0"	"1744"	"248"	"0"	"2"	"27"	"6"	"250"	"43"	"10"	"35"	"151"	"0"	"0"	"26"	"0"	"8"	"732"	"3490"	"15"	"0"	"0"	"486"	"2"	"1"	"0"	"22"	"4"	"47"	"0"	"0"	"101"	"496"	"81"	"0"	"463"	"210"	"282"	"196"	"119"	"938"	"114"	"0"	"0"	"4"	"0"	"8"	"3"	"339"	"111"	"2"	"604"	"0"	"2"	"9"	"0"	"6"	"0"	"2"	"0"	"0"	"0"	"1"	"13"	"1"	"0"	"0"	"16"	"0"	"0"	"0"	"0"	"0"	"0"	"8"	"89"	"4"	"241"	"2"	"0"	"3"	"1"	"0"	"0"	"2"	"68"	"6"	"13"	"79"	"0"	"0"	"1"	"6"	"477"	"0"	"0"	"0"	"173"	"85"	"135"	"93"	"295"	"26"	"0"	"2"	"0"	"0"	"1523"	"530"	"8"	"75"	"9"	"19"	"0"	"0"	"44"	"0"	"0"	"1"	"108"	"503"	"3118"	"0"	"863"	"342"	"44"	"16"	"175"	"158"	"0"	"0"	"180"	"0"	"0"	"17"	"0"	"16"	"198"	"127"	"254"	"0"	"0"	"116"	"255"	"1"	"0"	"1"	"41"	"16"	"24"	"0"	"4"	"1405"	"4"	"154"	"30"	"680"	"346"	"72"	"91"	"475"	"474"	"769"	"871"	"7"	"117"	"101"	"79"	"41"	"0"	"6"	"0"	"7"	"143"	"21"	"0"	"166"	"0"	"1076"	"245"	"19"	"14"	"191"	"358"	"37"	"16"	"14"	"151"	"2"	"32"	"10"	"8"	"173"	"30"	"35"	"38"	"2400"	"479"	"173"	"133"	"116"	"24"	"36"	"110"	"2"	"53"	"417"	"114"	"0"	"80"	"91"	"35"	"1"	"55"	"21"	"33"	"135"	"4"	"943"	"32"	"54"	"1598"	"210"	"72"	"530"	"26"	"9"	"0"	"3"	"4"	"3"	"0"	"1"	"0"	"1"	"672"	"203"	"232"	"1174"	"120"	"174"	"681"	"1368"	"0"	"223"	"707"	"391"	"4"	"0"	"5"	"0"	"0"	"237"	"872"	"2"	"9"	"52"	"35"	"113"	"0"	"1"	"0"	"1839"	"141"	"493"	"187"	"119"	"1152"	"3"	"0"	"2306"	"15"	"135"	"181"	"41"	"1"	"7"	"0"	"1"	"0"	"0"	"1"	"1"	"0"	"0"	"0"	"0"	"0"	"1"	"0"	"1"	"2"	"0"	"1"	"3"	"305"	"3"	"320"	"60"	"357"	"115"	"0"	"115"	"11"	"997"	"513"	"5"	"44"	"15"	"132"	"0"	"33"	"408"	"0"	"17"	"410"	"145"	"278"	"0"	"258"	"513"	"281"	"246"	"27"	"4"	"1"	"99"	"2181"	"326"	"50"	"1"	"47"	"183"	"95"	"3103"	"83"	"1672"	"6024"	"49"	"0"	"273"	"143"	"0"	"613"	"1230"	"1"	"183"	"398"	"89"	"1"	"1055"	"174"	"754"	"149"	"15"	"135"	"958"	"85"	"2"	"2"	"707"	"14"	"0"	"4858"	"1056"	"332"	"1352"	"35"	"355"	"136"	"453"	"241"	"232"	"0"	"0"	"18"	"365"	"583"	"187"	"0"	"0"	"23"	"101"	"0"	"496"	"136"	"255"	"13"	"20"	"134"	"43"	"205"	"85"	"137"	"98"	"53"	"447"	"84"	"1"	"113"	"473"	"4"	"704"	"0"	"1"	"46"	"4"	"2"	"1"	"2"	"91"	"513"	"0"	"152"	"381"	"262"	"112"	"1187"	"1"	"306"	"131"	"1"	"1"	"0"	"3"	"1"	"6"	"0"	"19"	"0"	"178"	"267"	"477"	"448"	"1497"	"1473"	"0"	"669"	"645"	"1"	"382"	"250"	"1838"	"4"	"117"	"324"	"2955"	"860"	"0"	"1125"	"3"	"447"	"90"	"1627"	"1"	"17"	"0"	"0"	"235"	"353"	"0"	"2"	"209"	"251"	"27"	"7"	"135"	"0"	"141"	"76"	"151"	"0"	"169"	"1805"	"7"	"241"	"2"	"951"	"207"	"41"	"25"	"6"	"108"	"754"	"80"	"41"	"0"	"0"	"29"	"313"	"28"	"706"	"1"	"196"	"811"	"198"	"13"	"13"	"172"	"420"	"1079"	"1370"	"185"	"146"	"1273"	"152"	"692"	"65"	"2"	"60"	"1585"	"100"	"14"	"0"	"120"	"230"	"35"	"2506"	"5"	"156"	"131"	"117"	"0"	"9"	"46"	"477"	"0"	"65"	"330"	"149"	"26"	"343"	"41"	"4"	"4"	"614"	"34"	"1738"	"7"	"263"	"263"	"205"	"145"	"45"	"1"	"1"	"2596"	"75"	"881"	"263"	"1403"	"45"	"1757"	"844"	"30"	"45"	"0"	"0"	"0"	"0"	"0"	"395"	"215"	"186"	"231"	"6"	"179"	"177"	"544"	"255"	"37"	"0"	"0"	"77"	"0"	"375"	"32"	"65"	"0"	"149"	"75"	"440"	"34"	"407"	"487"	"912"	"142"	"0"	"25"	"260"	"3435"	"997"	"378"	"848"	"541"	"57"	"41"	"1010"	"3"	"21"	"20"	"1122"	"71"	"0"	"74"	"163"	"15422"	"2"	"262"	"15296"	"0"	"0"	"278"	"0"	"4"	"691"	"28"	"648"	"5"	"368"	"0"	"73"	"533"	"150"	"0"	"1"	"4"	"0"	"82"	"8"	"5"	"0"	"2146"	"0"	"227"	"3"	"4"	"0"	"159"	"79"	"785"	"0"	"37"	"0"	"42"	"812"	"530"	"848"	"406"	"6"	"1750"	"3"	"1"	"0"	"0"	"35"	"514"	"0"	"0"	"0"	"88"	"3"	"0"	"1"	"67"	"887"	"163"	"60"	"188"	"580"	"75"	"13"	"536"	"54"	"1"	"6"	"2"	"18"	"822"	"205"	"128"	"159"	"61"	"0"	"5"	"0"	"2"	"5"	"431"	"7"	"5"	"102"	"985"	"72"	"254"	"2"	"1050"	"64"	"0"	"77"	"34"	"0"	"1707"	"47"	"143"	"1801"	"5263"	"3"	"241"	"258"	"18"	"181"	"34"	"0"	"0"	"166"	"148"	"147"	"64"	"162"	"2"	"1"	"0"	"67"	"3"	"13"	"0"	"3"	"853"	"0"	"0"	"953"	"2"	"376"	"294"	"229"	"222"	"412"	"172"	"0"	"0"	"898"	"3"	"643"	"230"	"181"	"331"	"1"	"1"	"529"	"6"	"207"	"3"	"11"	"251"	"1"	"704"	"108"	"279"	"56"	"179"	"6"	"3"	"7"	"7"	"2"	"1"	"0"	"86"	"125"	"158"	"909"	"3183"	"1"	"793"	"1"	"1"	"4"	"5"	"0"	"0"	"209"	"0"	"0"	"0"	"0"	"1"	"0"	"0"	"0"	"0"	"0"	"20"	"33"	"281"	"0"	"0"	"3"	"384"	"58"	"0"	"416"	"440"	"132"	"0"	"118"	"15"	"1"	"1"	"55"	"33"	"130"	"473"	"0"	"520"	"16"	"87"	"48"	"13"	"3"	"11"	"3"	"132"	"34"	"95"	"232"	"114"	"0"	"115"	"162"	"0"	"1"	"0"	"0"	"61"	"15"	"2"	"955"	"280"	"66"	"6"	"193"	"0"	"124"	"1307"	"11"	"0"	"251"	"60"	"592"	"64"	"51"	"50"	"119"	"0"	"15"	"15"	"59"	"0"	"0"	"1"	"11"	"0"	"0"	"0"	"0"	"0"	"0"	"0"	"407"	"423"	"67"	"129"	"1334"	"239"	"0"	"0"	"2"	"0"	"496"	"0"	"16"	"201"	"3426"	"21"	"7"	"2"	"0"	"47"	"48"	"0"	"93"	"0"	"34"	"18"	"101"	"271"	"6"	"0"	"13"	"455"	"157"	"0"	"1"	"467"	"6"	"15"	"13"	"0"	"0"	"10"	"638"	"12"	"13"	"138"	"3580"	"18"	"146"	"17"	"593"	"399"	"297"	"1"	"2"	"35"	"112"	"54"	"190"	"81"	"4371"	"8"	"0"	"0"	"0"	"6"	"6"	"2"	"5"	"0"	"1"	"0"	"4"	"133"	"253"	"383"	"382"	"29"	"4"	"1"	"1"	"1"	"0"	"166"	"29"	"140"	"78"	"0"	"0"	"2"	"0"	"1220"	"113"	"0"	"501"	"0"	"77"	"0"	"531"	"0"	"0"	"2"	"61"	"514"	"110"	"48"	"329"	"1"	"20"	"940"	"88"	"4"	"5"	"0"	"509"	"45"	"270"	"161"	"606"	"1071"	"374"	"98"	"25"	"190"	"6"	"526"	"677"	"215"	"482"	"84"	"57"	"1168"	"118"	"140"	"1"	"1"	"42"	"476"	"0"	"52"	"66"	"721"	"300"	"218"	"1136"	"306"	"8"	"2"	"1"	"1"	"0"	"0"	"0"	"0"	"167"	"0"	"142"	"383"	"119"	"41"	"11"	"124"	"806"	"29"	"112"	"114"	"97"	"0"	"29"	"559"	"2"	"1974"	"0"	"25"	"281"	"1"	"5"	"49"	"93"	"1"	"791"	"389"	"0"	"6"	"630"	"1403"	"266"	"1"	"0"	"88"	"1"	"61"	"27"	"24"	"635"	"71"	"11"	"4"	"443"	"1"	"93"	"773"	"1282"	"85"	"61"	"159"	"128"	"0"	"8"	"64"	"118"	"0"	"1106"	"139"	"137"	"24"	"94"	"303"	"22"	"11"	"42"	"33"	"241"	"54"	"8"	"954"	"9"	"3"	"13"	"7"	"168"	"448"	"151"	"70"	"0"	"7"	"299"	"0"	"3"	"1058"	"34"	"24"	"0"	"5"	"13"	"1"	"0"	"3"	"0"	"178"	"2"	"23"	"0"	"30"	"751"	"2"	"92"	"1201"	"3"	"3"	"23"	"474"	"228"	"1"	"2"	"9"	"328"	"142"	"169"	"92"	"9"	"0"	"242"	"1617"	"71"	"478"	"133"	"300"	"168"	"164"	"2"	"400"	"0"	"0"	"1"	"0"	"0"	"63"	"157"	"202"	"159"	"1097"	"525"	"3787"	"9"	"88"	"787"	"60"	"12"	"673"	"2035"	"48"	"602"	"0"	"1208"	"488"	"454"	"1188"	"1"	"4"	"922"	"1"	"1534"	"88"	"231"	"2"	"9"	"3"	"2"	"2"	"0"	"3"	"75"	"60"	"0"	"88"	"1"	"0"	"0"	"916"	"30"	"9"	"631"	"16"	"1"	"3"	"0"	"755"	"0"	"0"	"0"	"0"	"0"	"2"	"0"	"225"	"884"	"537"	"652"	"1"	"0"	"419"	"2"	"0"	"7"	"612"	"318"	"0"	"313"	"698"	"77"	"225"	"1"	"0"	"30"	"0"	"3"	"2"	"0"	"2"	"11"	"453"	"425"	"172"	"52"	"36"	"1136"	"45"	"45"	"5"	"280"	"8"	"0"	"125"	"0"	"2"	"243"	"318"	"308"	"275"	"91"	"27"	"50"	"6"	"1463"	"1"	"5"	"0"	"4938"	"115"	"3"	"113"	"4"	"129"	"8"	"10"	"65"	"413"	"233"	"0"	"220"	"329"	"323"	"0"	"1"	"4"	"208"	"2"	"48"	"174"	"25"	"389"	"56"	"18"	"2"	"107"	"903"	"222"	"1"	"2"	"0"	"125"	"124"	"286"	"9"	"0"	"153"	"226"	"238"	"56"	"23"	"1"	"559"	"150"	"25"	"1312"	"2592"	"52"	"53"	"8"	"14"	"109"	"1"	"0"	"142"	"37"	"8"	"16"	"1"	"0"	"0"	"0"	"0"	"19"	"0"	"0"	"0"	"23"	"0"	"1"	"0"	"1"	"0"	"163"	"59"	"18"	"418"	"917"	"2"	"16"	"3"	"32"	"194"	"174"	"42"	"7"	"394"	"157"	"3"	"387"	"382"	"0"	"152"	"0"	"1"	"337"	"0"	"0"	"0"	"428"	"0"	"172"	"236"	"2"	"0"	"46"	"509"	"23"	"0"	"316"	"1650"	"250"	"910"	"4"	"0"	"0"	"2"	"0"	"3687"	"4"	"1"	"3972"	"246"	"28"	"127"	"25"	"90"	"1825"	"1881"	"811"	"0"	"1"	"20"	"0"	"5"	"0"	"143"	"10"	"2238"	"8"	"87"	"1"	"660"	"241"	"61"	"1641"	"194"	"0"	"1"	"178"	"0"	"2488"	"1240"	"12"	"0"	"229"	"27"	"1"	"0"	"0"	"119"	"3"	"20"	"176"	"35"	"0"	"0"	"495"	"6"	"52"	"0"	"0"	"396"	"1386"	"1504"	"859"	"192"	"177"	"0"	"1"	"0"	"0"	"0"	"0"	"0"	"4"	"29"	"228"	"7"	"109"	"246"	"0"	"96"	"1445"	"0"	"0"	"29"	"465"	"1"	"31"	"0"	"662"	"2400"	"0"	"44"	"56"	"0"	"433"	"99"	"384"	"0"	"0"	"0"	"0"	"202"	"1167"	"17"	"25"	"42"	"46"	"0"	"276"	"7"	"77"	"4"	"228"	"456"	"17"	"14"	"12"	"0"	"0"	"1"	"11"	"1"	"0"	"0"	"1"	"38"	"8"	"3"	"0"	"3"	"0"	"0"	"712"	"3"	"35"	"4"	"2"	"425"	"0"	"63"	"111"	"271"	"923"	"75"	"206"	"598"	"268"	"129"	"154"	"52"	"198"	"11"	"120"	"605"	"5"	"69"	"20"	"84"	"110"	"639"	"248"	"140"	"67"	"31"	"37"	"1"	"13"	"533"	"68"	"225"	"79"	"793"	"3"	"67"	"3"	"68"	"1"	"1"	"0"	"12"	"0"	"55"	"10"	"0"	"4"	"0"	"8"	"312"	"175"	"26"	"0"	"155"	"0"	"284"	"0"	"2"	"24"	"180"	"20"	"101"	"568"	"99"	"1"	"170"	"3"	"0"	"482"	"126"	"0"	"230"	"89"	"291"	"90"	"0"	"23"	"73"	"315"	"542"	"477"	"48"	"187"	"531"	"70"	"63"	"4"	"1078"	"106"	"347"	"103"	"19"	"437"	"3"	"313"	"995"	"1146"	"135"	"33"	"1"	"14"	"1"	"0"	"249"	"51"	"5"	"7"	"128"	"65"	"100"	"21"	"90"	"1"	"26"	"191"	"2"	"7"	"3444"	"80"	"7"	"50"	"389"	"228"	"704"	"6"	"96"	"292"	"50"	"925"	"147"	"7"	"7"	"1"	"8"	"74"	"69"	"1351"	"1"	"147"	"2583"	"3"	"5"	"38"	"15"	"1"	"90"	"75"	"390"	"133"	"1565"	"100"	"216"	"123"	"110"	"28"	"8"	"4"	"12"	"50"	"6"	"3"	"120"	"1293"	"439"	"233"	"119"	"656"	"128"	"0"	"792"	"1"	"16"	"649"	"322"	"439"	"44"	"679"	"91"	"26"	"14"	"1"	"236"	"255"	"422"	"47"	"794"	"427"	"569"	"695"	"103"	"372"	"0"	"0"	"140"	"674"	"2"	"1"	"19"	"22"	"66"	"1"	"0"	"0"	"7"	"148"	"333"	"83"	"215"	"48"	"3"	"1187"	"4"	"133"	"260"	"141"	"1"	"1"	"50"	"0"	"970"	"73"	"272"	"0"	"0"	"147"	"3"	"1"	"0"	"0"	"7"	"1047"	"124"	"2"	"0"	"505"	"36"	"0"	"0"	"1"	"33"	"4"	"460"	"72"	"0"	"277"	"2"	"18"	"13"	"4"	"19"	"207"	"0"	"0"	"207"	"0"	"30"	"47"	"459"	"15"	"6"	"8"	"13"	"35"	"95"	"10"	"0"	"0"	"0"	"3"	"21"	"0"	"505"	"4"	"0"	"22"	"209"	"86"	"674"	"157"	"420"	"0"	"252"	"187"	"154"	"897"	"1112"	"0"	"0"	"0"	"44"	"0"	"1"	"1"	"0"	"0"	"2"	"25"	"61"	"209"	"3"	"123"	"18"	"338"	"128"	"57"	"89"	"36"	"61"	"32"	"9"	"299"	"392"	"292"	"123"	"124"	"12"	"589"	"1898"	"43"	"376"	"0"	"1"	"1"	"31"	"1050"	"261"	"211"	"106"	"8"	"13"	"0"	"1"	"1305"	"328"	"1"	"73"	"424"	"746"	"1"	"303"	"87"	"46"	"305"	"39"	"137"	"0"	"1057"	"143"	"540"	"139"	"1"	"28"	"350"	"27"	"8"	"0"	"11"	"3"	"356"	"47"	"66"	"9"	"2"	"0"	"507"	"0"	"686"	"415"	"507"	"150"	"115"	"0"	"187"	"0"	"70"	"931"	"175"	"37"	"103"	"411"	"176"	"263"	"71"	"26"	"1"	"396"	"0"	"0"	"12"	"119"	"43"	"97"	"156"	"114"	"129"	"921"	"699"	"428"	"446"	"209"	"10"	"0"	"0"	"693"	"1"	"421"	"57"	"118"	"25"	"8"	"6"	"0"	"40"	"7"	"25"	"7"	"3"	"10"	"0"	"0"	"15"	"0"	"1"	"0"	"3"	"20"	"145"	"1"	"135"	"1"	"45"	"2"	"1"	"0"	"12"	"216"	"0"	"310"	"253"	"11"	"329"	"179"	"178"	"2"	"21"	"319"	"607"	"158"	"812"	"606"	"253"	"1"	"99"	"1092"	"37"	"711"	"158"	"33"	"4"	"32"	"762"	"297"	"185"	"29"	"0"	"974"	"5349"	"39"	"151"	"1"	"0"	"0"	"21"	"13"	"3643"	"238"	"321"	"8"	"177"	"4"	"122"	"584"	"0"	"35"	"737"	"2470"	"1832"	"3"	"50"	"799"	"5"	"370"	"0"	"123"	"28"	"0"	"0"	"3"	"3"	"0"	"0"	"0"	"0"	"0"	"1"	"0"	"14"	"700"	"98"	"111"	"6"	"1"	"27"	"0"	"431"	"281"	"12"	"0"	"0"	"585"	"0"	"9"	"226"	"341"	"1557"	"0"	"13"	"53"	"6851"	"0"	"16"	"1995"	"521"	"676"	"83"	"37"	"273"	"1691"	"253"	"544"	"4439"	"498"	"446"	"2"	"0"	"0"	"92"	"0"	"43"	"0"	"109"	"165"	"452"	"196"	"344"	"2"	"8"	"2"	"607"	"6"	"505"	"11"	"380"	"11"	"186"	"3"	"0"	"260"	"113"	"121"	"297"	"1"	"37"	"15"	"0"	"0"	"1419"	"141"	"225"	"181"	"77"	"436"	"594"	"36"	"130"	"48"	"737"	"380"	"213"	"10"	"2"	"0"	"11"	"135"	"1"	"913"	"63"	"4"	"5"	"0"	"16"	"0"	"0"	"35"	"445"	"1866"	"1067"	"124"	"270"	"202"	"191"	"75"	"4"	"596"	"41"	"631"	"0"	"456"	"0"	"288"	"0"	"155"	"91"	"30"	"6"	"1503"	"12"	"13"	"0"	"1"	"518"	"9"	"193"	"44"	"61"	"331"	"714"	"13"	"0"	"1"	"1"	"0"	"0"	"357"	"603"	"141"	"290"	"260"	"865"	"135"	"65"	"191"	"797"	"357"	"0"	"335"	"189"	"138"	"610"	"43"	"3"	"180"	"2"	"56"	"147"	"871"	"1751"	"314"	"7"	"963"	"466"	"1957"	"81"	"880"	"16"	"745"	"95"	"1297"	"9"	"4"	"88"	"91"	"125"	"38"	"782"	"1858"	"65"	"206"	"109"	"277"	"12"	"0"	"78"	"55"	"0"	"45"	"0"	"0"	"37"	"44"	"10"	"0"	"251"	"1"	"119"	"76"	"258"	"176"	"121"	"1"	"26"	"5"	"1"	"272"	"159"	"813"	"190"	"286"	"129"	"169"	"606"	"13"	"4"	"218"	"1"	"0"	"0"	"0"	"372"	"0"	"0"	"0"	"0"	"0"	"0"	"5"	"66"	"23"	"0"	"59"	"0"	"0"	"0"	"0"	"527"	"2"	"5"	"30"	"60"	"7"	"0"	"115"	"0"	"0"	"32"	"11"	"476"	"0"	"0"	"1057"	"379"	"474"	"33"	"536"	"2"	"68"	"390"	"102"	"12"	"958"	"230"	"3"	"150"	"252"	"46"	"38"	"178"	"3"	"2"	"0"	"0"	"363"	"0"	"1"	"3"	"2"	"2"	"1277"	"14"	"132"	"219"	"9"	"0"	"0"	"68"	"4"	"15"	"5"	"270"	"48"	"0"	"195"	"87"	"0"	"1"	"340"	"500"	"5"	"1"	"8"	"0"	"86"	"29"	"565"	"145"	"2"	"608"	"0"	"258"	"1545"	"465"	"0"	"1"	"0"	"1"	"1"	"0"	"0"	"0"	"0"	"0"	"0"	"0"	"7"	"0"	"0"	"0"	"0"	"0"	"443"	"175"	"790"	"32"	"1251"	"0"	"130"	"490"	"311"	"0"	"9"	"1"	"266"	"341"	"0"	"270"	"19"	"256"	"36"	"0"	"0"	"0"	"0"	"639"	"9"	"105"	"706"	"686"	"161"	"76"	"59"	"122"	"25"	"98"	"0"	"0"	"407"	"274"	"1"	"6643"	"175"	"44"	"151"	"120"	"4"	"1"	"949"	"64"	"180"	"218"	"0"	"2"	"1"	"134"	"188"	"387"	"846"	"40"	"2314"	"865"	"3"	"1"	"123"	"557"	"852"	"738"	"47"	"3"	"0"	"30"	"1"	"566"	"0"	"6"	"14"	"156"	"558"	"1030"	"3"	"0"	"2"	"200"	"144"	"60"	"106"	"14"	"513"	"36"	"114"	"17"	"465"	"44"	"746"	"146"	"59"	"171"	"214"	"165"	"175"	"1726"	"2"	"182"	"180"	"114"	"0"	"3"	"4"	"10"	"6"	"20"	"19"	"5"	"271"	"325"	"2"	"0"	"0"	"29"	"22"	"4"	"6"	"932"	"98"	"0"	"407"	"0"	"0"	"1"	"0"	"0"	"0"	"0"	"1260"	"1019"	"202"	"288"	"792"	"155"	"14"	"392"	"4"	"18"	"17"	"3"	"9"	"0"	"816"	"0"	"77"	"0"	"359"	"3"	"165"	"1699"	"11"	"18"	"93"	"96"	"1766"	"2127"	"882"	"10"	"11"	"77"	"270"	"1"	"0"	"512"	"187"	"24"	"300"	"1389"	"4"	"20"	"2176"	"19"	"0"	"1"	"522"	"262"	"0"	"36"	"511"	"32"	"8"	"100"	"20"	"16"	"1347"	"37"	"5"	"15"	"5"	"441"	"1600"	"271"	"4"	"406"	"70"	"690"	"0"	"311"	"0"	"503"	"316"	"40"	"8"	"368"	"32"	"16"	"265"	"28"	"748"	"59"	"1"	"1868"	"0"	"984"	"2345"	"58"	"9881"	"577"	"214"	"209"	"351"	"6"	"409"	"206"	"1144"	"13"	"22"	"7"	"71"	"130"	"751"	"219"	"353"	"233"	"307"	"4"	"0"	"132"	"500"	"550"	"1034"	"299"	"2351"	"356"	"166"	"0"	"0"	"320"	"662"	"358"	"54"	"55"	"1046"	"1871"	"147"	"5532"	"43"	"439"	"334"	"124"	"916"	"564"	"6"	"8"	"214"	"552"	"655"	"2"	"0"	"1937"	"352"	"566"	"14"	"470"	"2"	"536"	"681"	"12"	"3"	"865"	"4"	"60"	"19"	"336"	"880"	"15"	"2537"	"845"	"361"	"979"	"1308"	"49"	"1256"	"1248"	"535"	"77"	"3"	"781"	"1"	"364"	"0"	"204"	"25"	"564"	"10"	"1"	"105"	"8"	"612"	"49"	"589"	"1"	"184"	"0"	"0"	"3690"	"73"	"0"	"0"	"8"	"12"	"10"	"1"	"1963"	"153"	"205"	"0"	"0"	"0"	"1"	"0"	"0"	"1"	"1"	"5"	"3"	"0"	"0"	"0"	"0"	"0"	"0"	"1020"	"0"	"0"	"51"	"0"	"3"	"0"	"1"	"461"	"760"	"14"	"93"	"0"	"17"	"0"	"0"	"0"	"0"	"0"	"0"	"0"	"164"	"0"	"10"	"5"	"53"	"0"	"69"	"601"	"13783"	"163"	"0"	"532"	"449"	"0"	"2"	"136"	"109"	"16"	"0"	"0"	"0"	"2"	"949"	"2"	"1"	"83"	"94"	"467"	"3"	"0"	"0"	"0"	"1"	"1279"	"266"	"7"	"826"	"233"	"1"	"23"	"2"	"0"	"891"	"0"	"0"	"0"	"0"	"2"	"1"	"0"	"0"	"0"	"0"	"1"	"0"	"0"	"1196"	"1"	"0"	"0"	"1623"	"4"	"0"	"106"	"3"	"517"	"0"	"0"	"0"	"179"	"0"	"0"	"0"	"4"	"70"	"2"	"763"	"187"	"182"	"0"	"0"	"0"	"0"	"0"	"0"	"0"	"0"	"0"	"0"	"58"	"0"	"23"	"219"	"0"	"0"	"1"	"0"	"0"	"0"	"0"	"0"	"23"	"28"	"27"	"1"	"2"	"1"	"0"	"1"	"0"	"244"	"47"	"15"	"0"	"17"	"142"	"5"	"0"	"0"	"9"	"0"	"0"	"0"	"0"	"0"	"0"	"0"	"0"	"0"	"0"	"0"	"2"	"0"	"0"	"0"	"0"	"0"	"0"	"0"	"1911"	"553"	"26"	"0"	"189"	"33"	"126"	"179"	"1"	"0"	"0"	"4"	"0"	"1673"	"1"	"920"	"0"	"0"	"187"	"32"	"0"	"0"	"1"	"154"	"0"	"0"	"9"	"60"	"27"	"2"	"0"	"4"	"122"	"10"	"45"	"2"	"1"	"37"	"0"	"2652"	"0"	"0"	"0"	"100"	"6141"	"312"	"32"	"31"	"380"	"0"	"109"	"76"	"31"	"2"	"0"	"206"	"3006"	"993"	"141"	"15"	"1"	"240"	"38"	"184"	"0"	"12"	"0"	"3379"	"28"	"316"	"5"	"34"	"1"	"398"	"9"	"482"	"94"	"86"	"2"	"61"	"754"	"0"	"0"	"0"	"0"	"44"	"18"	"466"	"223"	"1"	"0"	"285"	"337"	"0"	"1"	"0"	"14181"	"2"	"0"	"49"	"0"	"16"	"942"	"14"	"83"	"5548"	"140"	"128"	"163"	"1965"	"33"	"5"	"0"	"13"	"6"	"2642"	"26"	"198"	"0"	"412"	"1747"	"46"	"328"	"5567"	"31"	"0"	"603"	"283"	"1"	"462"	"345"	"0"	"3653"	"4918"	"2"	"72"	"1"	"1075"	"1"	"608"	"420"	"1"	"5"	"53"	"0"	"34"	"12"	"8"	"1"	"129"	"885"	"1"	"292"	"0"	"0"	"10"	"1"	"0"	"5"	"56"	"853"	"301"	"445"	"74"	"197"	"0"	"3520"	"2"	"0"	"47"	"61"	"0"	"15"	"22"	"38"	"347"	"625"	"21"	"4195"	"311"	"179"	"0"	"5715"	"108"	"154"	"12"	"69"	"74"	"117"	"1"	"0"	"1"	"0"	"0"	"150"	"0"	"479"	"946"	"208"	"816"	"94"	"1"	"0"	"21"	"969"	"2"	"11"	"153"	"6"	"0"	"0"	"413"	"24"	"0"	"134"	"101"	"41"	"26"	"0"	"219"	"280"	"59"	"2"	"1916"	"1"	"5"	"1050"	"157"	"0"	"16"	"0"	"0"	"0"	"1234"	"1245"	"0"	"33"	"0"	"3"	"100"	"174"	"86"	"331"	"0"	"0"	"0"	"1"	"5"	"3"	"0"	"17"	"53"	"213"	"5"	"7"	"1"	"2758"	"30"	"0"	"0"	"693"	"0"	"40"	"319"	"1"	"6"	"15"	"678"	"63"	"363"	"20"	"0"	"44"	"7"	"1"	"2"	"71"	"460"	"1"	"627"	"10"	"15"	"8"	"30"	"64"	"966"	"9"	"431"	"127"	"1"	"2"	"323"	"2"	"55"	"586"	"27"	"68"	"0"	"0"	"27"	"0"	"320"	"205"	"6"	"0"	"247"	"2"	"130"	"8"	"1"	"0"	"0"	"3"	"5"	"538"	"0"	"10"	"43"	"428"	"1"	"55"	"3"	"466"	"0"	"5"	"97"	"0"	"0"	"18"	"0"	"6"	"3"	"0"	"0"	"3"	"0"	"0"	"0"	"0"	"0"	"15"	"2"	"0"	"0"	"64"	"1"	"0"	"0"	"13"	"0"	"0"	"0"	"0"	"1"	"0"	"0"	"5"	"24"	"0"	"0"	"0"	"34"	"1"	"0"	"0"	"25"	"0"	"0"	"0"	"0"	"0"	"6"	"0"	"9"	"2"	"3"	"613"	"0"	"2"	"0"	"26"	"0"	"0"	"3412"	"0"	"1234"	"0"	"0"	"7"	"1024"	"3408"	"0"	"53"	"6"	"2"	"0"	"0"	"0"	"0"	"270"	"0"	"8"	"0"	"0"	"10"	"1070"	"0"	"401"	"0"	"71495"	"0"	"344"	"85"	"373"	"649"	"0"	"287"	"0"	"141"	"217"	"0"	"66"	"14"	"958"	"0"	"203"	"0"	"278"	"237"	"21"	"1"	"248"	"110"	"3021"	"2"	"392"	"335"	"130"	"139"	"652"	"1"	"2"	"1418"	"1"	"0"	"0"	"248"	"5"	"53"	"0"	"14"	"0"	"21"	"17"	"0"	"66"	"102"	"0"	"71"	"562"	"14"	"0"	"0"	"108"	"547"	"12"	"5"	"1"	"0"	"9"	"17"	"0"	"3"	"5"	"27"	"0"	"35"	"44"	"80"	"0"	"0"	"0"	"6"	"997"	"197"	"175"	"330"	"0"	"6"	"48"	"174"	"5282"	"0"	"872"	"222"	"529"	"31"	"0"	"180"	"0"	"554"	"0"	"64"	"0"	"3"	"1"	"203"	"2"	"0"	"0"	"0"	"3"	"249"	"420"	"0"	"0"	"14"	"3"	"16"	"1"	"0"	"75"	"12"	"0"	"0"	"0"	"0"	"4"	"0"	"3"	"15"	"49"	"1"	"0"	"0"	"6"	"1"	"6"	"1"	"0"	"0"	"214"	"0"	"1"	"19"	"92"	"2"	"18"	"11"	"170"	"3"	"0"	"1"	"1"	"1"	"6"	"2"	"0"	"1"	"7"	"2"	"1"	"0"	"3"	"314"	"3"	"0"	"1"	"0"	"4"	"0"	"0"	"0"	"3"	"9"	"0"	"259"	"11"	"23"	"2"	"60"	"5"	"0"	"5"	"0"	"0"	"0"	"1"	"73"	"10"	"0"	"4"	"5"	"2"	"1"	"0"	"0"	"5"	"1"	"1"	"0"	"1"	"0"	"0"	"0"	"1"	"2"	"0"	"167"	"9"	"5"	"0"	"3"	"1"	"1"	"123"	"15"	"0"	"0"	"15"	"0"	"2"	"0"	"0"	"0"	"0"	"4"	"1"	"0"	"0"	"242"	"2"	"0"	"0"	"0"	"0"	"0"	"8"	"3"	"3"	"0"	"0"	"0"	"0"	"0"	"0"	"58"	"1"	"1"	"4"	"0"	"1"	"4"	"0"	"0"	"0"	"0"	"6"	"3"	"0"	"14"	"5"	"0"	"0"	"41"	"0"	"462"	"1"	"3"	"312"	"0"	"0"	"34"	"0"	"621"	"0"	"3"	"0"	"0"	"3"	"6"	"0"	"23"	"0"	"67"	"0"	"0"	"0"	"27"	"0"	"0"	"1"	"0"	"0"	"124"	"0"	"5"	"91"	"1"	"13"	"0"	"102"	"0"	"0"	"3"	"0"	"0"	"1"	"1"	"7"	"1"	"47"	"13"	"1"	"7"	"6"	"1"	"1"	"3887"	"5"	"0"	"0"	"0"	"11"	"45"	"1"	"2"	"5"	"0"	"0"	"45"	"1"	"0"	"0"	"0"	"17"	"0"	"0"	"0"	"16"	"0"	"0"	"0"	"0"	"38"	"0"	"1"	"0"	"0"	"0"	"0"	"0"	"0"	"0"	"0"	"1"	"0"	"0"	"0"	"30"	"0"	"11"	"0"	"0"	"1"	"2"	"0"	"0"	"7"	"1"	"29"	"0"	"0"	"0"	"1"	"0"	"1"	"0"	"0"	"0"	"0"	"0"	"1"	"7"	"0"	"0"	"1"	"0"	"3"	"0"	"1"	"1170"	"28"	"2"	"2"	"27"	"95"	"23"	"0"	"425"	"0"	"0"	"5"	"782"	"1"	"0"	"54"	"198"	"6"	"8"	"12"	"25"	"11"	"11"	"51"	"31"	"57"	"3"	"1"	"7"	"0"	"11"	"43"	"2"	"75"	"129"	"22"	"21"	"0"	"129"	"18"	"19"	"2"	"5"	"12"	"5"	"94"	"4"	"699"	"20"	"15"	"38"	"77"	"122"	"1517"	"4"	"160"	"39"	"204"	"3773"	"366"	"2"	"9"	"868"	"827"	"684"	"745"	"43"	"116"	"572"	"3"	"41"	"1"	"6"	"0"	"0"	"0"	"2"	"1"	"1"	"2"	"0"	"0"	"0"	"8"	"0"	"0"	"0"	"4"	"2"	"0"	"0"	"721"	"2"	"0"	"1"	"0"	"12"	"252"	"5"	"0"	"0"	"1"	"1"	"3"	"0"	"0"	"0"	"0"	"0"	"0"	"0"	"0"	"0"	"0"	"5"	"0"	"96"	"1"	"2"	"0"	"1"	"0"	"0"	"18"	"0"	"23"	"92"	"0"	"0"	"1"	"1"	"0"	"178"	"0"	"0"	"0"	"0"	"0"	"0"	"0"	"0"	"0"	"1"	"6"	"0"	"0"	"0"	"0"	"0"	"0"	"0"	"0"	"0"	"0"	"2"	"0"	"0"	"0"	"0"	"0"	"0"	"0"	"0"	"0"	"0"	"0"	"0"	"0"	"4"	"0"	"0"	"0"	"1"	"0"	"0"	"0"	"0"	"2"	"0"	"0"	"0"	"0"	"0"	"0"	"0"	"0"	"0"	"0"	"0"	"0"	"0"	"504"	"125"	"776"	"0"	"883"	"93"	"1035"	"206"	"24"	"427"	"407"	"0"	"357"	"1320"	"762"	"1161"	"851"	"209"	"829"	"299"	"18"	"25"	"3"	"306"	"121"	"731"	"101"	"530"	"53"	"554"	"519"	"96"	"129"	"57"	"28"	"47"	"69"	"627"	"4150"	"0"	"0"	"1"	"1377"	"1"	"0"	"3"	"13"	"171"	"2"	"0"	"0"	"379"	"709"	"326"	"205"	"2"	"19"	"0"	"8"	"2"	"0"	"4"	"6"	"8"	"24"	"9"	"3"	"6"	"15"	"40"	"0"	"64"	"74"	"706"	"77"	"231"	"58"	"0"	"260"	"15"	"1306"	"2006"	"534"	"114"	"4"	"774"	"300"	"163"	"25"	"988"	"950"	"138"	"2054"	"348"	"122"	"254"	"36"	"114"	"28"	"531"	"3"	"339"	"83"	"562"	"136"	"379"	"33"	"2676"	"2182"	"4"	"322"	"34"	"367"	"9"	"8"	"0"	"0"	"2111"	"51"	"222"	"3936"	"4"	"15"	"2575"	"76"	"667"	"131"	"2021"	"5"	"500"	"284"	"41"	"2"	"679"	"2"	"351"	"903"	"3524"	"1572"	"101"	"173"	"69"	"1860"	"573"	"874"	"213"	"1052"	"1436"	"356"	"0"	"108"	"215"	"1"	"0"	"1154"	"0"	"0"	"0"	"2"	"200"	"1"	"1"	"1"	"1"	"2"	"138"	"582"	"5"	"2"	"0"	"875"	"4"	"5"	"0"	"0"	"4138"	"917"	"0"	"79"	"44"	"823"	"39"	"406"	"1"	"736"	"19"	"15"	"5"	"2"	"3"	"61"	"194"	"46"	"152"	"24"	"623"	"1007"	"7"	"519"	"22"	"5"	"0"	"2"	"25"	"3"	"237"	"0"	"84"	"5"	"262"	"12"	"1144"	"442"	"94"	"23"	"1283"	"47"	"1961"	"124"	"1"	"2"	"4"	"1"	"0"	"0"	"1"	"0"	"0"	"1"	"0"	"0"	"0"	"0"	"0"	"0"	"189"	"17"	"30"	"1718"	"5"	"932"	"3"	"10"	"49"	"332"	"21"	"0"	"88"	"1"	"333"	"479"	"2"	"0"	"3"	"4"	"405"	"7"	"28"	"193"	"6"	"4"	"10"	"615"	"58"	"5"	"124"	"424"	"121"	"417"	"198"	"15"	"71"	"76"	"3254"	"1"	"913"	"2"	"1"	"1"	"0"	"0"	"84"	"20"	"15"	"0"	"48"	"0"	"1"	"11"	"159"	"15"	"85"	"0"	"0"	"1020"	"678"	"239"	"0"	"0"	"3"	"7"	"3"	"138"	"1815"	"150"	"361"	"1422"	"3203"	"464"	"4"	"18"	"0"	"18"	"17"	"67"	"18"	"518"	"1"	"14"	"86"	"0"	"0"	"0"	"0"	"0"	"0"	"0"	"0"	"0"	"0"	"0"	"0"	"0"	"0"	"0"	"0"	"0"	"0"	"0"	"0"	"0"	"0"	"898"	"26"	"7"	"81"	"0"	"8"	"2"	"172"	"0"	"174"	"11"	"174"	"3032"	"606"	"0"	"0"	"0"	"1"	"0"	"0"	"1"	"0"	"0"	"0"	"0"	"0"	"0"	"2"	"0"	"1"	"2"	"0"	"0"	"8"	"0"	"0"	"0"	"0"	"0"	"6"	"6"	"22"	"815"	"649"	"60"	"757"	"175"	"0"	"0"	"1"	"47"	"91"	"0"	"850"	"0"	"0"	"929"	"6"	"58"	"23"	"0"	"90"	"0"	"753"	"4"	"5"	"866"	"0"	"0"	"0"	"583"	"0"	"28"	"0"	"1"	"2"	"387"	"1706"	"36"	"106"	"2"	"13"	"0"	"12"	"0"	"0"	"0"	"224"	"3"	"108"	"571"	"1782"	"387"	"168"	"9"	"0"	"0"	"0"	"0"	"28"	"10"	"245"	"39"	"16"	"313"	"60"	"0"	"0"	"0"	"4"	"1"	"141"	"86"	"258"	"261"	"159"	"244"	"34"	"1081"	"649"	"405"	"78"	"36"	"49"	"43"	"3"	"0"	"1"	"4"	"0"	"38"	"283"	"1"	"1"	"47"	"5460"	"1078"	"24"	"3826"	"1100"	"245"	"591"	"10"	"176"	"409"	"44"	"103"	"355"	"37"	"55"	"75"	"105"	"84"	"0"	"0"	"0"	"0"	"0"	"0"	"0"	"19"	"8"	"2320"	"121"	"960"	"1232"	"52"	"422"	"59"	"157"	"271"	"638"	"0"	"1042"	"569"	"791"	"69"	"203"	"1"	"0"	"0"	"1446"	"3"	"289"	"310"	"376"	"439"	"613"	"992"	"1"	"0"	"0"	"339"	"0"	"1"	"1206"	"110"	"35"	"16"	"94"	"25"	"0"	"1"	"0"	"3"	"0"	"0"	"0"	"197"	"225"	"69"	"66"	"6"	"6"	"8"	"8"	"397"	"96"	"30"	"151"	"577"	"353"	"1173"	"299"	"672"	"523"	"2"	"143"	"398"	"224"	"26"	"70"	"1"	"557"	"3"	"728"	"318"	"520"	"1"	"1360"	"706"	"838"	"42"	"275"	"394"	"1"	"0"	"1"	"0"	"0"	"1"	"0"	"8"	"2"	"0"	"0"	"0"	"22"	"92"	"186"	"1233"	"0"	"428"	"108"	"849"	"0"	"910"	"860"	"0"	"0"	"1"	"506"	"1"	"1"	"209"	"74"	"818"	"1026"	"346"	"1"	"3"	"0"	"0"	"0"	"296"	"928"	"282"	"437"	"247"	"0"	"1"	"1"	"4"	"0"	"1"	"0"	"12"	"14"	"0"	"3"	"0"	"559"	"0"	"1"	"304"	"3"	"417"	"0"	"159"	"50"	"204"	"285"	"566"	"763"	"461"	"428"	"60"	"519"	"563"	"16"	"134"	"20"	"336"	"148"	"0"	"0"	"0"	"1334"	"0"	"871"	"1010"	"61"	"0"	"0"	"0"	"1"	"0"	"0"	"28"	"6414"	"4291"	"5156"	"3612"	"6222"	"2647"	"603"	"117"	"7"	"1"	"0"	"285"	"108"	"3815"	"3822"	"0"	"71"	"0"	"3"	"0"	"0"	"2"	"0"	"0"	"0"	"1"	"0"	"431"	"504"	"11"	"31"	"809"	"44"	"191"	"138"	"0"	"0"	"0"	"391"	"0"	"0"	"0"	"49"	"2"	"0"	"0"	"0"	"3277"	"42"	"259"	"2"	"696"	"643"	"192"	"264"	"252"	"225"	"157"	"1458"	"263"	"1295"	"5"	"146"	"7"	"400"	"0"	"10"	"1"	"0"	"0"	"144"	"1327"	"0"	"2"	"0"	"0"	"1276"	"752"	"0"	"0"	"1"	"0"	"0"	"3"	"2522"	"0"	"0"	"16"	"0"	"188"	"1"	"496"	"0"	"1"	"0"	"373"	"2"	"0"	"618"	"2"	"336"	"280"	"46"	"4511"	"0"	"0"	"0"	"84"	"9"	"13"	"699"	"0"	"283"	"1282"	"233"	"0"	"0"	"2850"	"1563"	"49"	"14"	"41"	"186"	"426"	"662"	"374"	"1991"	"541"	"94"	"32"	"1"	"0"	"0"	"0"	"180"	"0"	"0"	"2"	"13"	"0"	"0"	"2"	"3"	"8"	"0"	"1"	"41"	"0"	"0"	"0"	"0"	"12"	"0"	"0"	"11"	"0"	"0"	"0"	"0"	"8"	"3"	"0"	"0"	"0"	"7"	"1"	"27"	"652"	"1"	"0"	"0"	"1"	"1"	"0"	"535"	"1"	"0"	"1"	"1"	"19"	"4062"	"21"	"6"	"1195"	"309"	"175"	"401"	"2"	"534"	"645"	"636"	"628"	"13"	"0"	"0"	"0"	"0"	"0"	"0"	"0"	"1"	"2"	"573"	"1"	"141"	"524"	"275"	"1"	"1"	"6"	"17"	"0"	"0"	"0"	"3"	"0"	"0"	"0"	"0"	"0"	"0"	"3"	"0"	"7"	"167"	"1290"	"99"	"132"	"15"	"1"	"0"	"0"	"2"	"1"	"59"	"127"	"0"	"1"	"2"	"458"	"60"	"0"	"913"	"314"	"0"	"0"	"1085"	"0"	"375"	"595"	"2179"	"18"	"1512"	"0"	"0"	"0"	"0"	"0"	"0"	"0"	"0"	"51"	"4"	"6"	"8"	"0"	"0"	"0"	"1"	"0"	"0"	"0"	"1470"	"179"	"73"	"4"	"0"	"0"	"0"	"1"	"0"	"0"	"2"	"0"	"5"	"5"	"0"	"1"	"0"	"1357"	"0"	"0"	"2152"	"1"	"0"	"0"	"0"	"119"	"0"	"0"	"2"	"6"	"221"	"0"	"0"	"0"	"0"	"571"	"1"	"0"	"0"	"0"	"1"	"1664"	"0"	"321"	"425"	"10"	"0"	"1"	"7"	"31"	"0"	"22"	"445"	"1040"	"3"	"0"	"0"	"0"	"0"	"2"	"9"	"1"	"0"	"0"	"1"	"411"	"261"	"381"	"9"	"7"	"0"	"0"	"36"	"785"	"39"	"675"	"1192"	"1481"	"6446"	"1283"	"709"	"1437"	"497"	"4"	"2952"	"1550"	"0"	"0"	"3"	"1"	"2"	"0"	"107"	"0"	"0"	"1"	"0"	"0"	"0"	"0"	"0"	"1"	"2"	"0"	"0"	"0"	"0"	"0"	"15"	"0"	"1"	"1"	"0"	"0"	"1"	"2"	"1"	"0"	"0"	"1"	"3"	"0"	"2"	"157"	"4"	"35"	"78"	"261"	"1620"	"0"	"1"	"0"	"0"	"0"	"0"	"1"	"0"	"20"	"1"	"0"	"0"	"2"	"6"	"0"	"0"	"0"	"0"	"0"	"0"	"0"	"30"	"0"	"0"	"0"	"1"	"8"	"9"	"2"	"0"	"1"	"0"	"176"	"0"	"0"	"1"	"0"	"2"	"166"	"153"	"689"	"0"	"0"	"10"	"0"	"0"	"0"	"0"	"0"	"0"	"0"	"0"	"0"	"1"	"0"	"1493"	"131"	"5"	"0"	"0"	"0"	"0"	"0"	"0"	"0"	"7"	"0"	"0"	"0"	"0"	"0"	"6"	"0"	"0"	"1"	"0"	"1"	"0"	"0"	"0"	"0"	"457"	"4484"	"21"	"25"	"0"	"0"	"1"	"0"	"0"	"31"	"0"	"21"	"9"	"0"	"0"	"2"	"0"	"0"	"0"	"1"	"0"	"1"	"20"	"124"	"1"	"39"	"2"	"579"	"0"	"0"	"20"	"125"	"0"	"27"	"0"	"0"	"0"	"0"	"0"	"0"	"0"	"1"	"0"	"0"	"0"	"1"	"1910"	"877"	"1537"	"1"	"503"	"105"	"605"	"4"	"0"	"6"	"1"	"3"	"1057"	"0"	"11"	"35"	"199"	"206"	"1689"	"701"	"693"	"129"	"99"	"0"	"0"	"0"	"0"	"0"	"0"	"0"	"12"	"117"	"2362"	"230"	"0"	"8"	"10"	"382"	"241"	"7"	"41"	"106"	"0"	"0"	"0"	"3"	"0"	"0"	"39"	"70"	"124"	"184"	"0"	"231"	"1577"	"0"	"0"	"37"	"0"	"26"	"0"	"0"	"0"	"0"	"0"	"0"	"0"	"0"	"1"	"0"	"0"	"1"	"0"	"0"	"4"	"0"	"0"	"0"	"0"	"0"	"0"	"0"	"1073"	"380"	"2351"	"25"	"7"	"321"	"0"	"0"	"1"	"0"	"0"	"0"	"0"	"0"	"0"	"0"	"0"	"420"	"373"	"0"	"628"	"4"	"100"	"5"	"0"	"111"	"555"	"371"	"0"	"4"	"157"	"599"	"171"	"1"	"1"	"973"	"56"	"250"	"207"	"170"	"50"	"66"	"12"	"192"	"0"	"8"	"2980"	"130"	"17"	"237"	"0"	"25"	"347"	"3"	"0"	"0"	"0"	"0"	"0"	"0"	"0"	"6527"	"2"	"0"	"0"	"1"	"0"	"2"	"0"	"3"	"3572"	"0"	"6"	"34"	"222"	"125"	"43"	"472"	"161"	"50"	"182"	"10264"	"168"	"0"	"0"	"37"	"37"	"4"	"1"	"1"	"2"	"1845"	"13"	"148"	"163"	"59"	"3"	"240"	"82"	"99"	"650"	"0"	"66"	"0"	"0"	"1"	"0"	"0"	"1"	"0"	"0"	"2"	"0"	"0"	"0"	"1"	"0"	"173"	"814"	"0"	"78"	"84"	"272"	"0"	"95"	"0"	"221"	"7922"	"45"	"970"	"1"	"1"	"2"	"0"	"2"	"2"	"0"	"2"	"313"	"3"	"556"	"69"	"5"	"455"	"9"	"0"	"0"	"2"	"0"	"0"	"2"	"92"	"128"	"221"	"6"	"564"	"520"	"247"	"45"	"2"	"0"	"0"	"1"	"1"	"2"	"24"	"2"	"0"	"1"	"0"	"0"	"0"	"0"	"1"	"117"	"643"	"283"	"0"	"123"	"10"	"1015"	"0"	"1995"	"9"	"38"	"94"	"885"	"781"	"0"	"0"	"0"	"138"	"786"	"0"	"121"	"311"	"598"	"92"	"129"	"0"	"13"	"171"	"599"	"507"	"1"	"1"	"213"	"225"	"0"	"0"	"108"	"14"	"596"	"28"	"142"	"500"	"56"	"51"	"9"	"580"	"59"	"210"	"1"	"177"	"6"	"356"	"58"	"364"	"139"	"135"	"2"	"6"	"2"	"64"	"388"	"101"	"736"	"639"	"32"	"1"	"3913"	"219"	"418"	"1311"	"5"	"18"	"1401"	"93"	"520"	"4"	"65"	"125"	"0"	"226"	"404"	"61"	"0"	"51"	"61"	"20"	"214"	"9"	"179"	"80"	"196"	"0"	"186"	"889"	"393"	"2"	"230"	"576"	"279"	"158"	"255"	"1"	"7"	"174"	"931"	"0"	"0"	"4"	"688"	"1"	"56"	"47"	"307"	"40"	"25"	"109"	"540"	"10"	"0"	"5"	"260"	"174"	"265"	"4"	"0"	"1"	"5"	"121"	"414"	"397"	"5"	"947"	"1"	"4"	"2"	"0"	"10"	"4"	"0"	"268"	"108"	"0"	"35"	"599"	"245"	"217"	"84"	"0"	"232"	"0"	"128"	"118"	"0"	"2"	"46"	"165"	"191"	"60"	"270"	"0"	"1"	"25"	"3"	"4"	"133"	"816"	"4"	"372"	"1023"	"1"	"1142"	"5"	"0"	"0"	"0"	"3"	"0"	"2"	"6"	"13"	"412"	"0"	"0"	"185"	"61"	"122"	"0"	"5"	"0"	"709"	"40"	"15"	"159"	"52"	"52"	"96"	"46"	"22"	"9"	"688"	"157"	"19"	"68"	"1"	"64"	"4"	"23"	"170"	"193"	"0"	"124"	"142"	"88"	"0"	"721"	"362"	"98"	"7"	"35"	"0"	"0"	"0"	"2"	"1"	"3"	"4"	"88"	"18"	"5"	"50"	"0"	"0"	"1"	"1296"	"37"	"97"	"0"	"379"	"250"	"137"	"24"	"535"	"0"	"297"	"4"	"99"	"118"	"31"	"50"	"2"	"1246"	"0"	"2774"	"678"	"3482"	"13"	"138"	"394"	"118"	"1659"	"17"	"0"	"0"	"1"	"0"	"230"	"30"	"806"	"2"	"670"	"169"	"156"	"65"	"188"	"11"	"5"	"8"	"69"	"1466"	"2"	"1"	"75"	"58"	"2"	"131"	"375"	"23"	"0"	"0"	"460"	"9"	"4"	"161"	"8"	"2213"	"20"	"0"	"935"	"5"	"83"	"65"	"546"	"1"	"0"	"93"	"20"	"51"	"25"	"0"	"3"	"82"	"316"	"20"	"209"	"2"	"229"	"36"	"12"	"4"	"0"	"4"	"2"	"72"	"1"	"57"	"0"	"4"	"3"	"64"	"9"	"681"	"2"	"1"	"3"	"170"	"0"	"14"	"811"	"129"	"521"	"5130"	"131"	"204"	"0"	"1"	"0"	"1"	"0"	"0"	"0"	"0"	"0"	"0"	"0"	"0"	"3"	"71"	"17"	"3"	"0"	"0"	"0"	"1"	"0"	"0"	"0"	"2"	"0"	"0"	"0"	"0"	"71"	"1"	"5"	"0"	"3"	"14"	"5"	"0"	"0"	"3"	"0"	"5"	"2"	"15"	"0"	"10"	"0"	"1"	"0"	"0"	"3"	"0"	"0"	"0"	"0"	"0"	"1"	"1"	"1"	"1"	"0"	"1"	"1"	"1609"	"6"	"0"	"0"	"0"	"1"	"0"	"0"	"0"	"0"	"0"	"6"	"2"	"0"	"18"	"0"	"179"	"1"	"2"	"1"	"5"	"1"	"0"	"0"	"1"	"1"	"0"	"0"	"0"	"420"	"4030"	"0"	"0"	"0"	"2554"	"682"	"437"	"280"	"295"	"465"	"241"	"29"	"35"	"4"	"0"	"0"	"0"	"0"	"0"	"6"	"0"	"0"	"4"	"3"	"0"	"0"	"0"	"0"	"1"	"0"	"3"	"1"	"0"	"0"	"0"	"0"	"0"	"1"	"0"	"0"	"0"	"0"	"44"	"29"	"0"	"5"	"0"	"0"	"0"	"184"	"252"	"98"	"602"	"0"	"0"	"0"	"36"	"791"	"0"	"0"	"0"	"0"	"77"	"1"	"51"	"23"	"0"	"102"	"0"	"0"	"34"	"20"	"0"	"0"	"1"	"0"	"57"	"0"	"0"	"0"	"63"	"1165"	"1"	"379"	"0"	"0"	"37"	"205"	"1"	"1"	"16"	"85"	"534"	"0"	"0"	"0"	"0"	"0"	"0"	"0"	"28"	"0"	"0"	"0"	"1"	"0"	"125"	"547"	"191"	"51"	"0"	"0"	"0"	"0"	"0"	"0"	"0"	"82"	"0"	"404"	"365"	"1004"	"135"	"789"	"13"	"1"	"431"	"0"	"0"	"30"	"244"	"8"	"356"	"826"	"263"	"1"	"0"	"1"	"2104"	"1"	"0"	"1398"	"31"	"225"	"6"	"543"	"0"	"9"	"120"	"9"	"0"	"75"	"603"	"0"	"126"	"1"	"0"	"0"	"0"	"12"	"107"	"81"	"385"	"0"	"0"	"0"	"0"	"0"	"0"	"0"	"0"	"0"	"0"	"0"	"917"	"0"	"28"	"21"	"68"	"498"	"6"	"16"	"159"	"136"	"28"	"2"	"525"	"84"	"389"	"0"	"0"	"1"	"0"	"0"	"0"	"0"	"5"	"0"	"0"	"2"	"0"	"2"	"0"	"0"	"0"	"0"	"0"	"0"	"3"	"1"	"0"	"1439"	"0"	"0"	"0"	"0"	"0"	"0"	"0"	"0"	"0"	"0"	"1"	"0"	"0"	"0"	"0"	"0"	"0"	"0"	"0"	"0"	"0"	"0"	"0"	"0"	"0"	"102"	"28"	"109"	"222"	"0"	"1"	"0"	"1"	"0"	"0"	"1"	"1"	"0"	"0"	"0"	"0"	"1"	"0"	"0"	"0"	"0"	"1"	"0"	"16"	"0"	"0"	"13"	"6"	"0"	"3"	"1"	"0"	"1"	"581"	"0"	"1"	"0"	"0"	"0"	"0"	"1"	"0"	"0"	"0"	"0"	"0"	"0"	"2"	"1"	"0"	"1"	"0"	"0"	"0"	"0"	"0"	"0"	"0"	"980"	"284"	"464"	"1024"	"3936"	"143"	"2044"	"0"	"1"	"10"	"49"	"14"	"0"	"2"	"1"	"0"	"4"	"3"	"4"	"0"	"0"	"0"	"2"	"0"	"0"	"0"	"1"	"0"	"17"	"71"	"0"	"0"	"0"	"0"	"0"	"0"	"0"	"0"	"0"	"0"	"2"	"11"	"518"	"681"	"97"	"1"	"0"	"0"	"0"	"0"	"0"	"0"	"0"	"1"	"0"	"0"	"248"	"71"	"0"	"0"	"0"	"2"	"0"	"0"	"28"	"320"	"0"	"5"	"3"	"61"	"1"	"0"	"20"	"0"	"4"	"1"	"189"	"1346"	"380"	"1489"	"0"	"0"	"1"	"0"	"1"	"7"	"8"	"52"	"0"	"1"	"461"	"0"	"0"	"1"	"348"	"0"	"0"	"0"	"0"	"0"	"0"	"1"	"3"	"0"	"3"	"0"	"0"	"0"	"0"	"1"	"0"	"46"	"10"	"0"	"161"	"2"	"126"	"50"	"19"	"2"	"26"	"744"	"0"	"1"	"5"	"1"	"2"	"0"	"1"	"5"	"0"	"42"	"416"	"0"	"0"	"0"	"0"	"28"	"3"	"0"	"0"	"0"	"1"	"20"	"0"	"1"	"0"	"1"	"1"	"0"	"1"	"0"	"1"	"0"	"0"	"0"	"0"	"0"	"0"	"0"	"0"	"665"	"895"	"2"	"0"	"0"	"0"	"0"	"1"	"0"	"0"	"0"	"0"	"0"	"0"	"0"	"0"	"0"	"0"	"0"	"0"	"0"	"0"	"0"	"1"	"0"	"0"	"0"	"1"	"0"	"0"	"0"	"0"	"0"	"393"	"492"	"0"	"0"	"0"	"0"	"0"	"1"	"0"	"0"	"3"	"0"	"5"	"46"	"0"	"0"	"1"	"0"	"0"	"1536"	"0"	"0"	"0"	"16"	"0"	"0"	"0"	"0"	"0"	"0"	"0"	"0"	"0"	"227"	"0"	"20"	"0"	"0"	"1"	"602"	"0"	"3"	"554"	"403"	"157"	"162"	"0"	"0"	"8"	"0"	"0"	"4"	"0"	"0"	"47"	"0"	"0"	"0"	"0"	"0"	"2"	"0"	"1"	"2"	"7"	"726"	"3"	"1"	"3"	"1"	"0"	"0"	"17"	"0"	"0"	"190"	"1"	"1"	"61"	"0"	"0"	"0"	"16"	"0"	"0"	"1"	"0"	"0"	"0"	"0"	"2"	"0"	"0"	"0"	"0"	"1"	"0"	"0"	"0"	"0"	"0"	"0"	"0"	"0"	"0"	"0"	"3"	"178"	"1"	"0"	"0"	"0"	"0"	"1"	"0"	"0"	"0"	"0"	"0"	"158"	"166"	"0"	"3"	"0"	"0"	"0"	"178"	"0"	"0"	"511"	"0"	"0"	"0"	"0"	"1"	"0"	"0"	"0"	"5"	"1"	"0"	"5"	"1"	"0"	"0"	"0"	"0"	"0"	"0"	"5"	"0"	"0"	"0"	"0"	"0"	"0"	"0"	"0"	"234"	"0"	"89"	"123"	"58"	"17"	"72"	"32"	"0"	"0"	"134"	"78"	"655"	"405"	"114"	"540"	"0"	"0"	"0"	"0"	"0"	"0"	"0"	"4"	"1"	"0"	"0"	"0"	"4"	"0"	"0"	"0"	"76"	"2"	"39"	"0"	"0"	"6"	"3"	"0"	"0"	"0"	"0"	"78"	"82"	"0"	"60"	"8296"	"305"	"0"	"0"	"0"	"5"	"0"	"0"	"0"	"0"	"0"	"0"	"0"	"1"	"0"	"1"	"0"	"6"	"5"	"0"	"3"	"0"	"0"	"2"	"2"	"3"	"0"	"0"	"2"	"0"	"0"	"0"	"0"	"28"	"151"	"3"	"0"	"0"	"0"	"0"	"0"	"0"	"0"	"0"	"0"	"1"	"0"	"0"	"0"	"0"	"1"	"1"	"2"	"0"	"0"	"0"	"43"	"0"	"10"	"0"	"0"	"3"	"0"	"0"	"0"	"0"	"0"	"0"	"0"	"1"	"1"	"0"	"1013"	"0"	"0"	"0"	"0"	"0"	"0"	"0"	"0"	"0"	"0"	"0"	"0"	"1"	"0"	"169"	"0"	"0"	"0"	"0"	"263"	"0"	"0"	"1"	"0"	"0"	"6"	"0"	"0"	"1"	"339"	"3748"	"0"	"3"	"0"	"0"	"0"	"0"	"0"	"6"	"0"	"3"	"0"	"0"	"3"	"0"	"0"	"1"	"0"	"0"	"0"	"0"	"0"	"0"	"0"	"0"	"0"	"0"	"334"	"1568"	"2"	"15"	"0"	"1"	"0"	"0"	"0"	"0"	"0"	"0"	"0"	"0"	"0"	"49"	"0"	"0"	"0"	"0"	"30"	"0"	"23"	"216"	"351"	"0"	"0"	"0"	"0"	"0"	"0"	"0"	"0"	"161"	"0"	"6"	"606"	"0"	"0"	"0"	"2"	"1"	"0"	"0"	"0"	"0"	"0"	"0"	"0"	"0"	"0"	"0"	"0"	"0"	"0"	"0"	"1"	"0"	"0"	"0"	"0"	"0"	"0"	"0"	"0"	"0"	"0"	"0"	"0"	"6"	"0"	"0"	"0"	"0"	"0"	"0"	"0"	"0"	"0"	"0"	"0"	"0"	"0"	"0"	"0"	"0"	"0"	"0"	"0"	"1"	"0"	"0"	"0"	"0"	"0"	"1"	"0"	"0"	"0"	"0"	"0"	"0"	"0"	"3"	"0"	"0"	"0"	"1"	"0"	"4"	"0"	"1"	"0"	"0"	"0"	"0"	"0"	"0"	"1"	"0"	"0"	"4"	"0"	"1"	"0"	"0"	"0"	"0"	"0"	"4"	"95"	"0"	"0"	"0"	"0"	"0"	"0"	"0"	"0"	"0"	"0"	"1"	"0"	"0"	"0"	"0"	"0"	"0"	"0"	"0"	"0"	"0"	"0"	"0"	"0"	"0"	"0"	"0"	"0"	"0"	"0"	"1"	"0"	"3"	"0"	"0"	"0"	"0"	"0"	"0"	"0"	"231"	"1076"	"410"	"0"	"0"	"1"	"0"	"0"	"0"	"1"	"1"	"3"	"0"	"0"	"0"	"0"	"1"	"0"	"2"	"0"	"0"	"0"	"0"	"0"	"0"	"0"	"0"	"0"	"4"	"0"	"0"	"2"	"0"	"0"	"0"	"0"	"0"	"1"	"1"	"0"	"0"	"0"	"0"	"0"	"0"	"0"	"0"	"0"	"1"	"0"	"0"	"0"	"1"	"0"	"0"	"0"	"0"	"0"	"0"	"0"	"0"	"0"	"0"	"0"	"0"	"0"	"0"	"0"	"0"	"0"	"1"	"0"	"2"	"2"	"0"	"0"	"0"	"0"	"0"	"1"	"0"	"0"	"0"	"1"	"0"	"0"	"0"	"0"	"3"	"0"	"0"	"1"	"0"	"0"	"0"	"0"	"0"	"0"	"0"	"0"	"0"	"0"	"0"	"0"	"0"	"0"	"0"	"0"	"0"	"0"	"0"	"0"	"0"	"0"	"3"	"0"	"1"	"1"	"0"	"0"	"0"	"0"	"0"	"0"	"0"	"0"	"0"	"0"	"0"	"0"	"0"	"0"	"0"	"0"	"1"	"0"	"0"	"0"	"0"	"0"	"0"	"0"	"0"	"0"	"0"	"1"	"843"	"3"	"2"	"0"	"0"	"0"	"0"	"0"	"1"	"0"	"0"	"0"	"0"	"0"	"0"	"0"	"0"	"0"	"0"	"2"	"1"	"0"	"12"	"0"	"0"	"3"	"0"	"0"	"0"	"0"	"5"	"370"	"0"	"6"	"0"	"1"	"2"	"0"	"1"	"0"	"0"	"0"	"0"	"0"	"391"	"654"	"0"	"0"	"0"	"0"	"0"	"0"	"1087"	"0"	"1182"	"0"	"0"	"0"	"0"	"80"	"0"	"0"	"0"	"0"	"0"	"1287"	"1"	"0"	"0"	"0"	"0"	"0"	"0"	"0"	"0"	"0"	"0"	"1"	"0"	"0"	"0"	"0"	"0"	"0"	"0"	"0"	"0"	"0"	"5"	"0"	"0"	"0"	"5"	"1"	"0"	"0"	"1"	"1"	"0"	"858"	"1108"	"0"	"0"	"0"	"0"	"0"	"0"	"0"	"0"	"0"	"0"	"482"	"424"	"0"	"0"	"0"	"1"	"1"	"17"	"0"	"6"	"0"	"1"	"1367"	"0"	"519"	"0"	"1"	"1"	"121"	"8"	"0"	"4"	"0"	"0"	"0"	"0"	"0"	"0"	"0"	"0"	"0"	"0"	"0"	"0"	"0"	"0"	"0"	"0"	"0"	"0"	"0"	"0"	"0"	"0"	"0"	"0"	"0"	"0"	"0"	"3"	"0"	"0"	"0"	"0"	"1"	"3"	"0"	"3"	"178"	"8"	"0"	"4"	"0"	"0"	"0"	"0"	"0"	"0"	"0"	"0"	"0"	"0"	"2"	"0"	"0"	"0"	"2"	"0"	"0"	"6"	"2"	"0"	"0"	"0"	"0"	"0"	"0"	"12"	"0"	"0"	"0"	"0"	"0"	"0"	"0"	"0"	"0"	"0"	"0"	"0"	"0"	"0"	"1"	"1"	"0"	"0"	"0"	"0"	"0"	"0"	"0"	"0"	"0"	"0"	"0"	"0"	"0"	"0"	"2"	"0"	"0"	"0"	"0"	"0"	"0"	"239"	"0"	"0"	"0"	"0"	"0"	"0"	"4"	"437"	"356"	"0"	"0"	"0"	"0"	"1"	"7"	"3"	"0"	"5"	"2"	"0"	"0"	"11"	"0"	"2"	"0"	"3"	"0"	"0"	"0"	"0"	"1"	"0"	"7"	"182"	"0"	"0"	"0"	"0"	"26"	"1"	"2"	"0"	"0"	"0"	"0"	"0"	"1"	"0"	"0"	"0"	"209"	"0"	"41"	"132"	"0"	"0"	"0"	"0"	"0"	"0"	"0"	"0"	"0"	"1"	"1"	"0"	"0"	"0"	"5"	"0"	"0"	"0"	"0"	"0"	"0"	"15"	"0"	"0"	"3"	"307"	"2603"	"1922"	"1"	"2"	"15"	"0"	"0"	"29"	"63"	"0"	"586"	"120"	"1"	"1"	"3"	"0"	"0"	"0"	"0"	"195"	"0"	"0"	"179"	"24"	"415"	"23"	"1"	"311"	"0"	"2198"	"0"	"1"	"212"	"210"	"0"	"222"	"1182"	"0"	"0"	"0"	"0"	"98"	"7068"	"0"	"0"	"3"	"0"	"45"	"1044"	"631"	"0"	"0"	"0"	"63"	"786"	"431"	"285"	"0"	"0"	"0"	"0"	"0"	"0"	"0"	"0"	"2"	"0"	"0"	"0"	"12"	"19306"	"1"	"0"	"0"	"0"	"2"	"1"	"1"	"0"	"0"	"3"	"2"	"0"	"6"	"0"	"0"	"0"	"0"	"0"	"0"	"0"	"0"	"0"	"0"	"1"	"0"	"0"	"1"	"1"	"0"	"0"	"0"	"8"	"1"	"0"	"1"	"0"	"0"	"0"	"311"	"66"	"105"	"181"	"178"	"134"	"307"	"136"	"225"	"0"	"1"	"0"	"0"	"1"	"2"	"2"	"0"	"0"	"0"	"0"	"0"	"0"	"0"	"1"	"1"	"0"	"0"	"0"	"0"	"2289"	"1"	"1"	"13"	"0"	"0"	"3"	"0"	"0"	"0"	"0"	"1"	"0"	"197"	"1859"	"81"	"272"	"3"	"14"	"41"	"35"	"0"	"0"	"0"	"0"	"0"	"1"	"0"	"0"	"0"	"0"	"0"	"1"	"1"	"0"	"0"	"1"	"0"	"5"	"2"	"0"	"0"	"0"	"7"	"0"	"0"	"314"	"0"	"65"	"1"	"0"	"0"	"0"	"15"	"1"	"0"	"0"	"1"	"0"	"0"	"0"	"0"	"0"	"0"	"0"	"0"	"0"	"0"	"0"	"1"	"1"	"0"	"0"	"0"	"0"	"0"	"0"	"1"	"0"	"0"	"0"	"69"	"0"	"0"	"0"	"0"	"0"	"0"	"0"	"0"	"0"	"0"	"0"	"0"	"0"	"0"	"0"	"0"	"0"	"1"	"0"	"0"	"0"	"0"	"0"	"1"	"0"	"0"	"0"	"0"	"0"	"0"	"0"	"0"	"0"	"0"	"0"	"0"	"0"	"0"	"0"	"0"	"0"	"0"	"0"	"0"	"0"	"683"	"0"	"0"	"2"	"0"	"1"	"0"	"0"	"0"	"0"	"0"	"0"	"0"	"0"	"0"	"0"	"1"	"0"	"0"	"0"	"0"	"1"	"0"	"0"	"0"	"0"	"0"	"0"	"0"	"0"	"0"	"0"	"0"	"0"	"0"	"0"	"3"	"0"	"0"	"0"	"0"	"2"	"0"	"0"	"0"	"0"	"0"	"0"	"0"	"0"	"0"	"0"	"1"	"0"	"0"	"0"	"0"	"0"	"0"	"0"	"0"	"0"	"0"	"0"	"0"	"0"	"767"	"358"	"188"	"0"	"0"	"0"	"0"	"2"	"0"	"0"	"0"	"0"	"0"	"0"	"0"	"0"	"1"	"0"	"0"	"0"	"0"	"0"	"0"	"0"	"0"	"0"	"0"	"1"	"0"	"0"	"0"	"0"	"0"	"0"	"1"	"0"	"33"	"0"	"0"	"0"	"0"	"0"	"0"	"1"	"1"	"0"	"0"	"0"	"0"	"1"	"0"	"0"	"1"	"0"	"0"	"0"	"0"	"0"	"0"	"0"	"7"	"0"	"0"	"0"	"1"	"0"	"0"	"0"	"0"	"0"	"1"	"0"	"0"	"135"	"345"	"0"	"0"	"0"	"0"	"0"	"0"	"2"	"4"	"0"	"0"	"0"	"0"	"0"	"0"	"0"	"0"	"0"	"0"	"0"	"0"	"4"	"0"	"0"	"0"	"0"	"1"	"5"	"0"	"0"	"0"	"521"	"1"	"2"	"1"	"1"	"0"	"0"	"0"	"1"	"0"	"0"	"0"	"0"	"0"	"0"	"0"	"0"	"1"	"0"	"0"	"0"	"1"	"0"	"0"	"2"	"0"	"0"	"0"	"0"	"0"	"9"	"0"	"0"	"0"	"0"	"0"	"0"	"0"	"0"	"0"	"0"	"0"	"2"	"4"	"0"	"2"	"0"	"0"	"0"	"0"	"0"	"0"	"0"	"0"	"0"	"3"	"0"	"0"	"0"	"1"	"2"	"0"	"0"	"0"	"0"	"0"	"1"	"0"	"0"	"0"	"0"	"0"	"0"	"0"	"0"	"4"	"0"	"0"	"0"	"0"	"0"	"0"	"0"	"0"	"0"	"0"	"6"	"0"	"0"	"0"	"0"	"0"	"0"	"0"	"0"	"0"	"0"	"0"	"0"	"0"	"0"	"0"	"0"	"0"	"0"	"0"	"0"	"0"	"17"	"0"	"0"	"0"	"0"	"0"	"0"	"0"	"0"	"0"	"0"	"0"	"0"	"0"	"0"	"8"	"4"	"0"	"0"	"4"	"1"	"0"	"0"	"0"	"0"	"0"	"0"	"0"	"0"	"0"	"7"	"1"	"0"	"0"	"0"	"0"	"0"	"0"	"0"	"0"	"0"	"0"	"0"	"0"	"1"	"0"	"0"	"0"	"0"	"0"	"0"	"0"	"0"	"0"	"0"	"0"	"0"	"0"	"2"	"0"	"0"	"0"	"0"	"0"	"1"	"1"	"0"	"3"	"0"	"0"	"0"	"0"	"0"	"0"	"0"	"1"	"0"	"0"	"1"	"0"	"0"	"3"	"0"	"0"	"0"	"0"	"0"	"0"	"446"	"16"	"0"	"0"	"0"	"0"	"0"	"0"	"0"	"0"	"0"	"0"	"0"	"0"	"0"	"0"	"0"	"0"	"0"	"0"	"1"	"0"	"0"	"0"	"0"	"0"	"0"	"0"	"0"	"0"	"0"	"0"	"0"	"0"	"0"	"0"	"0"	"0"	"0"	"0"	"0"	"0"	"0"	"0"	"0"	"0"	"0"	"0"	"0"	"0"	"0"	"0"	"0"	"0"	"0"	"0"	"0"	"0"	"0"	"0"	"0"	"0"	"0"	"0"	"0"	"0"	"1"	"0"	"17"	"0"	"0"	"0"	"2"	"3"	"337"	"385"	"9"	"7"	"291"	"158"	"876"	"517"	"1"	"99"	"0"	"349"	"315"	"3"	"169"	"2493"	"1046"	"333"	"0"	"0"	"251"	"0"	"0"	"0"	"0"	"0"	"0"	"34"	"6"	"0"	"0"	"0"	"1"	"176"	"0"	"0"	"0"	"0"	"0"	"5"	"0"	"0"	"0"	"0"	"0"	"0"	"0"	"0"	"1"	"0"	"0"	"3"	"1"	"0"	"1"	"0"	"0"	"0"	"0"	"0"	"2"	"0"	"0"	"2"	"0"	"0"	"0"	"0"	"0"	"0"	"0"	"2"	"1"	"0"	"14"	"1310"	"792"	"0"	"0"	"1"	"0"	"0"	"3"	"0"	"0"	"5"	"0"	"2"	"3"	"4"	"4"	"0"	"0"	"90"	"10"	"0"	"0"	"0"	"0"	"0"	"0"	"0"	"0"	"1"	"0"	"0"	"0"	"1"	"0"	"0"	"0"	"0"	"0"	"0"	"0"	"0"	"0"	"0"	"0"	"0"	"0"	"0"	"0"	"0"	"0"	"0"	"0"	"0"	"0"	"0"	"0"	"0"	"1"	"1"	"0"	"0"	"0"	"0"	"2"	"0"	"0"	"0"	"0"	"1"	"2"	"2"	"0"	"0"	"1"	"0"	"0"	"0"	"0"	"0"	"0"	"1"	"0"	"0"	"0"	"0"	"0"	"0"	"0"	"0"	"2"	"0"	"0"	"0"	"0"	"1"	"0"	"0"	"64"	"0"	"1"	"0"	"0"	"6"	"0"	"0"	"0"	"0"	"0"	"0"	"0"	"0"	"0"	"0"	"0"	"0"	"0"	"3"	"0"	"0"	"0"	"0"	"0"	"0"	"0"	"1"	"1"	"0"	"0"	"1"	"0"	"2"	"0"	"0"	"0"	"1"	"0"	"0"	"6"	"0"	"0"	"1"	"0"	"0"	"0"	"0"	"0"	"1"	"0"	"0"	"0"	"0"	"0"	"1"	"0"	"0"	"2"	"1"	"0"	"0"	"0"	"0"	"0"	"1"	"0"	"0"	"601"	"9"	"3"	"2"	"0"	"0"	"0"	"2"	"0"	"0"	"0"	"0"	"0"	"0"	"0"	"0"	"0"	"0"	"0"	"0"	"0"	"0"	"0"	"10"	"5338"	"12"	"4"	"4"	"0"	"0"	"5"	"0"	"0"	"0"	"0"	"0"	"0"	"0"	"0"	"0"	"1"	"0"	"0"	"0"	"0"	"0"	"0"	"0"	"0"	"0"	"0"	"0"	"1"	"1"	"0"	"0"	"0"	"0"	"5"	"0"	"0"	"0"	"0"	"0"	"0"	"0"	"0"	"0"	"0"	"0"	"0"	"0"	"0"	"0"	"0"	"0"	"0"	"0"	"0"	"0"	"0"	"0"	"702"	"510"	"228"	"2"	"0"	"408"	"13"	"1"	"0"	"0"	"1"	"0"	"0"	"1"	"0"	"0"	"0"	"0"	"0"	"2"	"0"	"0"	"0"	"0"	"0"	"0"	"0"	"0"	"0"	"1"	"1137"	"106"	"783"	"2"	"0"	"97"	"315"	"137"	"0"	"0"	"0"	"0"	"0"	"0"	"0"	"0"	"0"	"0"	"0"	"0"	"0"	"0"	"0"	"0"	"0"	"0"	"0"	"0"	"741"	"1257"	"25"	"0"	"0"	"0"	"0"	"0"	"0"	"0"	"0"	"3"	"0"	"0"	"0"	"0"	"0"	"0"	"0"	"0"	"0"	"0"	"0"	"0"	"0"	"0"	"1"	"0"	"0"	"0"	"0"	"0"	"0"	"0"	"0"	"1"	"0"	"0"	"0"	"0"	"0"	"2"	"0"	"0"	"0"	"0"	"0"	"0"	"0"	"0"	"0"	"15"	"0"	"0"	"170"	"379"	"601"	"168"	"53"	"0"	"1"	"2"	"0"	"1"	"0"	"0"	"0"	"0"	"4"	"0"	"0"	"0"	"0"	"0"	"43"	"452"	"43"	"306"	"39"	"35"	"0"	"0"	"0"	"89"	"1"	"40"	"0"	"0"	"801"	"512"	"2"	"2223"	"0"	"0"	"0"	"0"	"3"	"273"	"0"	"24"	"822"	"108"	"214"	"297"	"212"	"979"	"432"	"290"	"833"	"241"	"4"	"893"	"1050"	"0"	"97"	"1"	"434"	"430"	"2"	"139"	"0"	"164"	"444"	"6149"	"58"	"784"	"2104"	"1312"	"2"	"3"	"0"	"0"	"176"	"3"	"36"	"2624"	"612"	"48"	"181"	"0"	"59"	"73"	"761"	"334"	"898"	"0"	"148"	"0"	"1"	"1"	"0"	"2313"	"58"	"0"	"10201"	"0"	"49633"	"146"	"8"	"1043"	"275"	"0"	"404"	"614"	"562"	"158"	"140"	"708"	"1352"	"817"	"0"	"0"	"0"	"0"	"0"	"0"	"0"	"0"	"0"	"0"	"0"	"0"	"219"	"28"	"1428"	"755"	"0"	"37"	"234"	"5"	"1054"	"132"	"3"	"589"	"2592"	"1173"	"1631"	"147"	"0"	"0"	"0"	"1"	"226"	"3970"	"4066"	"3337"	"5493"	"69"	"2322"	"458"	"178"	"44"	"67"	"0"	"0"	"203"	"173"	"19"	"133"	"2"	"0"	"0"	"0"	"0"	"0"	"4"	"1"	"8"	"0"	"0"	"1"	"0"	"5"	"254"	"714"	"86"	"83"	"26"	"1"	"110"	"0"	"3153"	"782"	"69"	"11"	"0"	"588"	"5702"	"447"	"0"	"0"	"0"	"0"	"0"	"0"	"0"	"0"	"0"	"0"	"1"	"0"	"0"	"5957"	"499"	"2"	"279"	"3164"	"100"	"701"	"1173"	"499"	"1884"	"2128"	"40"	"175"	"1402"	"3"	"0"	"3"	"0"	"0"	"1"	"0"	"3"	"0"	"4"	"0"	"0"	"0"	"0"	"1"	"0"	"0"	"0"	"0"	"0"	"531"	"373"	"229"	"435"	"643"	"63"	"1"	"0"	"0"	"0"	"0"	"0"	"0"	"0"	"0"	"1"	"6"	"3"	"255"	"1240"	"733"	"326"	"225"	"0"	"4"	"2"	"588"	"51"	"95"	"3"	"171"	"124"	"626"	"54"	"0"	"439"	"1"	"753"	"467"	"21"	"78"	"2"	"491"	"1407"	"212"	"71"	"181"	"11"	"0"	"8"	"284"	"79"	"0"	"3"	"1"	"450"	"233"	"295"	"285"	"117"	"197"	"1"	"339"	"27"	"5"	"0"	"68"	"146"	"56"	"182"	"5"	"193"	"20"	"20"	"421"	"14"	"0"	"0"	"8262"	"277"	"61"	"566"	"112"	"212"	"4"	"48"	"0"	"6"	"148"	"111"	"528"	"2"	"720"	"370"	"310"	"1"	"0"	"106"	"98"	"161"	"11"	"0"	"442"	"509"	"34"	"11"	"16"	"196"	"1025"	"27"	"0"	"7"	"0"	"8"	"22"	"0"	"0"	"333"	"44"	"1"	"0"	"1"	"0"	"0"	"0"	"138"	"221"	"0"	"114"	"66"	"241"	"7"	"156"	"455"	"211"	"143"	"2"	"81"	"119"	"2"	"44"	"6"	"45"	"48"	"603"	"0"	"21"	"16"	"12"	"36"	"31"	"4"	"3"	"0"	"702"	"33"	"40"	"108"	"24"	"1276"	"1627"	"1"	"36"	"25"	"39"	"879"	"531"	"161"	"301"	"1"	"177"	"0"	"10"	"701"	"120"	"50"	"31"	"119"	"1664"	"282"	"0"	"1"	"0"	"1"	"1"	"2"	"161"	"560"	"36"	"0"	"0"	"0"	"0"	"0"	"86"	"242"	"156"	"43"	"90"	"56"	"0"	"0"	"0"	"11514"	"260"	"581"	"2538"	"9"	"0"	"0"	"0"	"364"	"1"	"4"	"5"	"24"	"0"	"529"	"8"	"989"	"75"	"81"	"0"	"464"	"0"	"0"	"142"	"408"	"43"	"17"	"597"	"4098"	"415"	"0"	"6"	"0"	"1"	"502"	"38"	"115"	"46"	"6"	"96"	"613"	"402"	"418"	"0"	"5"	"0"	"446"	"0"	"0"	"2"	"1"	"0"	"100"	"170"	"974"	"101"	"0"	"107"	"540"	"816"	"2565"	"4"	"1"	"42"	"49"	"542"	"92"	"33"	"684"	"30"	"0"	"0"	"0"	"40"	"43"	"585"	"0"	"21"	"6"	"2"	"3"	"84"	"7"	"442"	"381"	"203"	"9"	"0"	"26"	"0"	"6"	"0"	"85"	"526"	"64"	"180"	"3"	"1"	"240"	"262"	"78"	"124"	"185"	"151"	"249"	"95"	"171"	"1944"	"254"	"0"	"4"	"1"	"0"	"1"	"113"	"10"	"32"	"7"	"1"	"234"	"474"	"66"	"3"	"35"	"1"	"424"	"565"	"208"	"71"	"36"	"103"	"495"	"0"	"58"	"43"	"0"	"0"	"0"	"0"	"0"	"0"	"6"	"446"	"3"	"947"	"1"	"52"	"41"	"0"	"0"	"0"	"0"	"0"	"0"	"0"	"0"	"174"	"1"	"59"	"46"	"355"	"252"	"0"	"1"	"29"	"0"	"0"	"227"	"5"	"0"	"41"	"29"	"0"	"0"	"0"	"2"	"0"	"0"	"7"	"0"	"0"	"0"	"1"	"2"	"1"	"0"	"0"	"14"	"33"	"20"	"23"	"120"	"447"	"724"	"8"	"1"	"10"	"42"	"9"	"24"	"1"	"0"	"6"	"0"	"0"	"0"	"423"	"712"	"462"	"220"	"1024"	"445"	"14"	"5936"	"10"	"2937"	"643"	"300"	"12"	"11"	"262"	"1162"	"0"	"1"	"3"	"617"	"1"	"97"	"147"	"1103"	"459"	"106"	"757"	"287"	"492"	"119"	"0"	"4"	"16"	"6"	"3196"	"0"	"0"	"1551"	"425"	"1047"	"198"	"0"	"574"	"17"	"583"	"13"	"267"	"318"	"808"	"10"	"0"	"253"	"94"	"0"	"491"	"248"	"644"	"118"	"633"	"3273"	"1"	"82"	"658"	"2"	"24"	"59"	"34"	"1896"	"134"	"1"	"0"	"545"	"469"	"20"	"1"	"3"	"1"	"460"	"97"	"22"	"71"	"15"	"111"	"8"	"123"	"55"	"3"	"1"	"0"	"35"	"4"	"37"	"3"	"674"	"225"	"1"	"174"	"347"	"105"	"216"	"0"	"0"	"4897"	"4"	"44"	"2239"	"253"	"479"	"275"	"1"	"2"	"7"	"4"	"1"	"0"	"0"	"0"	"71"	"0"	"6"	"1741"	"132"	"0"	"0"	"1"	"0"	"0"	"287"	"1"	"1630"	"7"	"1"	"85"	"195"	"994"	"0"	"295"	"0"	"0"	"0"	"0"	"63"	"371"	"1279"	"13"	"51"	"143"	"35"	"107"	"150"	"307"	"400"	"147"	"131"	"0"	"0"	"42"	"228"	"359"	"105"	"507"	"168"	"206"	"0"	"1"	"102"	"15"	"9"	"5"	"324"	"21"	"0"	"14"	"586"	"60"	"0"	"0"	"78"	"0"	"750"	"0"	"108"	"0"	"972"	"0"	"0"	"2"	"5"	"65"	"151"	"475"	"551"	"4044"	"1"	"119"	"0"	"232"	"54"	"209"	"222"	"98"	"1304"	"0"	"0"	"0"	"0"	"21"	"1"	"246"	"2371"	"48"	"0"	"25"	"244"	"369"	"143"	"644"	"217"	"9"	"4"	"11"	"436"	"68"	"330"	"107"	"92"	"604"	"189"	"433"	"345"	"1"	"0"	"693"	"1412"	"332"	"584"	"422"	"544"	"109"	"121"	"937"	"644"	"174"	"3"	"589"	"0"	"0"	"0"	"0"	"0"	"0"	"0"	"0"	"0"	"0"	"0"	"0"	"0"	"0"	"0"	"0"	"0"	"7"	"0"	"0"	"0"	"0"	"7921"	"21"	"0"	"0"	"2"	"0"	"0"	"0"	"0"	"45"	"42"	"20"	"0"	"0"	"187"	"135"	"7"	"26"	"65"	"107"	"639"	"3"	"32"	"110"	"387"	"182"	"247"	"4"	"0"	"249"	"43"	"133"	"4372"	"101"	"0"	"346"	"1"	"47"	"3"	"60"	"5"	"50"	"89"	"2"	"3"	"0"	"0"	"0"	"2"	"41"	"123"	"203"	"55"	"1"	"168"	"497"	"632"	"441"	"7"	"0"	"165"	"64"	"135"	"0"	"1"	"0"	"0"	"4"	"5029"	"29"	"3"	"1303"	"143"	"0"	"0"	"29"	"1"	"516"	"337"	"10"	"333"	"68"	"1"	"0"	"25"	"122"	"251"	"42"	"2141"	"195"	"63"	"0"	"0"	"68"	"184"	"150"	"63"	"1"	"535"	"589"	"2067"	"24"	"60"	"289"	"1545"	"108"	"5"	"191"	"237"	"148"	"439"	"14"	"82"	"0"	"293"	"1"	"2"	"162"	"42"	"1358"	"3609"	"408"	"98"	"519"	"28"	"1"	"531"	"163"	"502"	"292"	"610"	"676"	"67"	"645"	"479"	"469"	"237"	"1402"	"149"	"99"	"109"	"321"	"2"	"64"	"480"	"431"	"63"	"128"	"3"	"0"	"196"	"703"	"289"	"356"	"813"	"78"	"137"	"90"	"286"	"492"	"95"	"9"	"432"	"3853"	"453"	"368"	"438"	"0"	"8"	"2043"	"91"	"230"	"41"	"5"	"602"	"766"	"212"	"249"	"0"	"307"	"174"	"4738"	"250"	"71"	"3"	"2"	"0"	"0"	"0"	"1"	"225"	"290"	"544"	"163"	"232"	"11"	"29"	"51"	"273"	"0"	"177"	"0"	"47"	"115"	"27"	"0"	"91"	"414"	"162"	"280"	"101"	"197"	"10"	"168"	"96"	"46"	"1"	"20"	"13"	"130"	"489"	"162"	"2"	"80"	"1079"	"422"	"0"	"0"	"0"	"61"	"2"	"0"	"0"	"0"	"0"	"1"	"2644"	"7"	"0"	"1572"	"1183"	"2"	"112"	"224"	"452"	"0"	"3"	"38"	"0"	"0"	"1"	"335"	"546"	"59"	"2"	"114"	"347"	"116"	"11"	"486"	"245"	"279"	"381"	"9"	"0"	"306"	"168"	"184"	"1"	"13"	"287"	"163"	"692"	"0"	"435"	"5"	"296"	"1249"	"202"	"127"	"537"	"1041"	"9"	"171"	"3"	"0"	"0"	"0"	"13"	"0"	"239"	"962"	"33"	"212"	"5"	"1"	"395"	"437"	"4"	"105"	"220"	"59"	"1"	"0"	"4"	"106"	"2447"	"0"	"1"	"0"	"3"	"438"	"642"	"93"	"13"	"9"	"10"	"0"	"0"	"1"	"8"	"489"	"19"	"0"	"336"	"204"	"12"	"1"	"0"	"1"	"76"	"0"	"344"	"186"	"198"	"851"	"50"	"0"	"0"	"1"	"5"	"1390"	"160"	"371"	"79"	"5"	"4"	"17"	"11"	"126"	"1"	"111"	"4"	"107"	"229"	"247"	"10"	"419"	"5"	"133"	"373"	"265"	"76"	"132"	"103"	"169"	"135"	"5"	"0"	"1"	"1"	"532"	"1"	"58"	"2"	"417"	"1593"	"2"	"0"	"203"	"5"	"522"	"26"	"273"	"17"	"19"	"107"	"293"	"741"	"41"	"30"	"11"	"1219"	"31"	"21"	"310"	"0"	"12"	"0"	"1"	"3"	"1881"	"239"	"476"	"1216"	"186"	"1"	"61"	"365"	"88"	"231"	"1"	"672"	"404"	"846"	"179"	"101"	"2180"	"911"	"82"	"1"	"1226"	"6"	"29"	"1163"	"103"	"327"	"275"	"2"	"108"	"6"	"1"	"2368"	"971"	"1"	"0"	"1209"	"111"	"52"	"628"	"72"	"105"	"278"	"34"	"637"	"3"	"254"	"201"	"733"	"0"	"0"	"1053"	"118"	"0"	"177"	"162"	"61"	"172"	"135"	"1043"	"0"	"446"	"74"	"0"	"0"	"0"	"33"	"484"	"0"	"461"	"0"	"0"	"9"	"112"	"63"	"4"	"2"	"1134"	"2"	"0"	"0"	"29"	"0"	"32"	"1"	"0"	"10"	"0"	"1"	"15"	"5"	"104"	"62"	"596"	"47"	"360"	"141"	"531"	"252"	"1380"	"156"	"335"	"548"	"57"	"1"	"0"	"20"	"103"	"334"	"178"	"5"	"778"	"0"	"0"	"4"	"41"	"0"	"137"	"761"	"1789"	"502"	"304"	"22"	"16"	"171"	"28"	"0"	"6"	"3"	"212"	"451"	"326"	"5"	"12"	"134"	"422"	"3"	"123"	"0"	"5"	"127"	"220"	"93"	"280"	"6"	"1040"	"149"	"235"	"20"	"14"	"350"	"2"	"0"	"219"	"1"	"20"	"4"	"48"	"1"	"0"	"27"	"58"	"276"	"115"	"6"	"2"	"209"	"109"	"1"	"85"	"1"	"5"	"159"	"76"	"90"	"401"	"406"	"7"	"20"	"1"	"150"	"498"	"3"	"5"	"16"	"599"	"22"	"0"	"0"	"58"	"208"	"467"	"98"	"45"	"38"	"127"	"594"	"0"	"3313"	"201"	"165"	"5"	"0"	"1"	"0"	"302"	"132"	"519"	"107"	"67"	"663"	"1123"	"535"	"156"	"0"	"0"	"113"	"148"	"79"	"12"	"3537"	"1"	"0"	"5"	"1"	"3"	"2"	"283"	"0"	"0"	"0"	"1"	"9"	"0"	"0"	"149"	"174"	"21"	"26"	"11"	"0"	"1"	"0"	"1"	"1"	"57"	"0"	"4"	"279"	"106"	"0"	"1"	"786"	"204"	"45"	"5"	"38"	"1"	"674"	"72"	"379"	"172"	"26"	"437"	"278"	"563"	"18"	"30"	"0"	"0"	"1"	"36"	"6"	"1"	"158"	"544"	"53"	"3"	"265"	"36"	"346"	"7"	"59"	"10"	"33"	"3"	"5"	"75"	"2"	"0"	"0"	"1"	"686"	"71"	"2028"	"106"	"0"	"865"	"401"	"290"	"2"	"0"	"0"	"185"	"0"	"513"	"2"	"239"	"15"	"580"	"1"	"2"	"3"	"7"	"0"	"157"	"38"	"894"	"427"	"2"	"0"	"26"	"0"	"0"	"0"	"312"	"0"	"1"	"1"	"4"	"474"	"19"	"1"	"929"	"420"	"155"	"100"	"125"	"252"	"2"	"45"	"303"	"20"	"1"	"486"	"0"	"0"	"0"	"559"	"2"	"220"	"306"	"4"	"67"	"0"	"1"	"807"	"1"	"6"	"146"	"944"	"130"	"242"	"301"	"831"	"1"	"723"	"0"	"234"	"111"	"120"	"0"	"615"	"1310"	"372"	"142"	"456"	"5"	"123"	"25"	"1105"	"330"	"167"	"815"	"44"	"1222"	"48"	"0"	"0"	"62"	"0"	"0"	"1"	"0"	"32"	"2"	"0"	"0"	"0"	"0"	"0"	"68"	"0"	"540"	"9"	"173"	"152"	"23"	"0"	"201"	"115"	"0"	"27"	"416"	"33"	"255"	"295"	"660"	"5"	"20"	"88"	"0"	"0"	"0"	"0"	"4"	"0"	"1004"	"4"	"508"	"0"	"66"	"1561"	"89"	"543"	"0"	"104"	"75"	"0"	"0"	"0"	"0"	"7"	"0"	"0"	"0"	"4"	"0"	"2"	"0"	"0"	"0"	"0"	"6"	"0"	"0"	"3"	"113"	"0"	"170"	"0"	"637"	"88"	"0"	"233"	"0"	"0"	"27"	"503"	"75"	"32"	"23"	"62"	"8"	"49"	"7"	"19"	"210"	"105"	"304"	"1303"	"248"	"0"	"318"	"246"	"1"	"0"	"137"	"46"	"121"	"0"	"143"	"193"	"123"	"226"	"210"	"749"	"681"	"0"	"0"	"0"	"0"	"0"	"0"	"1"	"4"	"9"	"0"	"0"	"0"	"0"	"0"	"0"	"0"	"1"	"159"	"306"	"91"	"277"	"18"	"0"	"133"	"196"	"16"	"205"	"0"	"5"	"0"	"3"	"1"	"0"	"0"	"0"	"0"	"0"	"145"	"387"	"24"	"815"	"0"	"2"	"536"	"2"	"107"	"0"	"289"	"3"	"137"	"89"	"0"	"104"	"694"	"49"	"794"	"2"	"7"	"165"	"1"	"0"	"1"	"0"	"0"	"0"	"0"	"0"	"2"	"182"	"0"	"0"	"2"	"32"	"419"	"0"	"0"	"0"	"1"	"0"	"239"	"400"	"1286"	"119"	"979"	"215"	"435"	"770"	"0"	"7"	"1"	"0"	"0"	"0"	"0"	"53"	"0"	"1709"	"2"	"0"	"934"	"0"	"339"	"462"	"1"	"0"	"2"	"1"	"0"	"327"	"89"	"5"	"4"	"0"	"0"	"0"	"27"	"2"	"651"	"68"	"33"	"0"	"0"	"84"	"3134"	"204"	"1793"	"125"	"114"	"1"	"68"	"157"	"102"	"8"	"2"	"178"	"192"	"339"	"82"	"0"	"0"	"25"	"407"	"470"	"5"	"476"	"11"	"34"	"104"	"0"	"0"	"0"	"0"	"1"	"80"	"0"	"4"	"0"	"4"	"891"	"0"	"0"	"0"	"0"	"0"	"10"	"394"	"2"	"9"	"3"	"0"	"1"	"3"	"0"	"12"	"73"	"1"	"217"	"100"	"0"	"0"	"76"	"1"	"0"	"4"	"27"	"51"	"815"	"47"	"762"	"6875"	"248"	"73"	"30"	"1"	"2"	"0"	"287"	"63"	"508"	"80"	"0"	"0"	"2"	"2"	"1"	"1"	"2"	"8"	"0"	"52"	"623"	"70"	"31"	"296"	"219"	"7"	"0"	"217"	"7"	"20"	"2"	"158"	"838"	"147"	"0"	"0"	"167"	"335"	"4"	"49"	"1"	"144"	"28"	"45"	"225"	"309"	"269"	"842"	"360"	"625"	"48"	"43"	"0"	"20"	"3"	"0"	"6"	"404"	"736"	"1"	"86"	"135"	"15"	"0"	"159"	"153"	"99"	"24"	"454"	"258"	"4"	"143"	"158"	"61"	"2"	"109"	"106"	"3"	"1126"	"45"	"54"	"58"	"146"	"3"	"6"	"1324"	"451"	"195"	"0"	"1765"	"44"	"73"	"251"	"2747"	"1"	"0"	"0"	"0"	"6"	"1"	"0"	"0"	"2"	"4"	"2"	"0"	"123"	"2"	"47"	"776"	"142"	"319"	"11"	"0"	"0"	"0"	"1"	"0"	"0"	"1"	"1"	"4290"	"111"	"319"	"9"	"0"	"2"	"1"	"710"	"0"	"0"	"0"	"0"	"0"	"0"	"3"	"69"	"0"	"3"	"107"	"360"	"83"	"79"	"307"	"266"	"40"	"158"	"1"	"0"	"12"	"7"	"116"	"60"	"0"	"228"	"13"	"11"	"221"	"9"	"3"	"2"	"0"	"0"	"299"	"3"	"0"	"0"	"0"	"0"	"0"	"76"	"4"	"11"	"4"	"277"	"1662"	"0"	"0"	"16"	"3"	"1"	"3"	"0"	"0"	"105"	"1"	"534"	"0"	"456"	"230"	"0"	"0"	"0"	"0"	"546"	"0"	"3"	"25"	"24"	"578"	"0"	"289"	"115"	"2"	"0"	"51"	"107"	"361"	"1"	"0"	"185"	"920"	"899"	"0"	"0"	"0"	"28"	"8"	"940"	"344"	"44"	"118"	"28"	"67"	"26"	"1867"	"196"	"128"	"139"	"0"	"4"	"210"	"101"	"844"	"482"	"0"	"162"	"24"	"101"	"339"	"353"	"282"	"191"	"369"	"257"	"0"	"3"	"1"	"15"	"9"	"348"	"2"	"267"	"0"	"1"	"0"	"2"	"0"	"0"	"0"	"0"	"7"	"6"	"0"	"6"	"0"	"0"	"1249"	"0"	"7"	"1"	"1744"	"285"	"473"	"249"	"167"	"52"	"63"	"536"	"295"	"557"	"207"	"729"	"84"	"201"	"1"	"0"	"6"	"0"	"1"	"3"	"1"	"245"	"117"	"72"	"1"	"103"	"117"	"2"	"724"	"619"	"2420"	"43"	"121"	"681"	"14"	"283"	"306"	"2"	"769"	"471"	"0"	"68"	"0"	"642"	"253"	"1716"	"316"	"0"	"18"	"2"	"2"	"68"	"71"	"79"	"12"	"2821"	"74"	"498"	"387"	"208"	"329"	"166"	"84"	"2701"	"2"	"0"	"127"	"446"	"61"	"13"	"1077"	"25"	"4407"	"212"	"6"	"374"	"3206"	"422"	"0"	"3915"	"1"	"38"	"435"	"0"	"12"	"293"	"0"	"377"	"26"	"417"	"8"	"147"	"518"	"0"	"202"	"263"	"3"	"1"	"17"	"31"	"189"	"14"	"657"	"111"	"87"	"144"	"819"	"2616"	"328"	"10202"	"1"	"4"	"0"	"76"	"0"	"0"	"174"	"4384"	"4018"	"2433"	"0"	"6"	"2"	"102"	"8"	"155"	"3"	"0"	"0"	"0"	"207"	"2"	"405"	"75"	"169"	"882"	"1"	"0"	"69"	"102"	"126"	"1"	"26"	"78"	"37"	"1409"	"948"	"2416"	"255"	"7"	"31"	"771"	"358"	"1154"	"0"	"0"	"20"	"29"	"10"	"516"	"138"	"194"	"113"	"204"	"88"	"347"	"46"	"87"	"112"	"5"	"1"	"920"	"661"	"2"	"320"	"3160"	"88"	"300"	"256"	"137"	"262"	"193"	"29"	"3"	"3"	"8"	"1"	"70"	"103"	"0"	"1478"	"248"	"3"	"15"	"292"	"2"	"212"	"0"	"0"	"1"	"4"	"310"	"2"	"44"	"0"	"711"	"645"	"0"	"13"	"491"	"748"	"42"	"40"	"149"	"0"	"0"	"0"	"0"	"0"	"0"	"211"	"475"	"5"	"58"	"36"	"156"	"9"	"237"	"1125"	"0"	"74"	"104"	"160"	"310"	"107"	"793"	"563"	"64"	"2"	"0"	"0"	"757"	"725"	"26"	"0"	"64"	"24"	"1"	"10"	"54"	"15"	"0"	"303"	"404"	"78"	"17"	"0"	"2"	"0"	"0"	"0"	"10"	"18"	"0"	"126"	"10"	"47"	"121"	"250"	"250"	"1322"	"1128"	"0"	"19"	"129"	"12"	"1"	"0"	"0"	"0"	"1"	"0"	"0"	"154"	"339"	"8"	"396"	"256"	"178"	"265"	"109"	"1"	"31"	"518"	"175"	"13"	"6"	"76"	"698"	"167"	"4669"	"0"	"28"	"14"	"41"	"73"	"399"	"5"	"31"	"1"	"0"	"4"	"179"	"41"	"7"	"0"	"302"	"0"	"0"	"7"	"0"	"741"	"2"	"40"	"1"	"35"	"1953"	"4"	"105"	"51"	"4"	"261"	"1093"	"16"	"79"	"0"	"3"	"69"	"145"	"0"	"280"	"12"	"7"	"647"	"164"	"181"	"56"	"0"	"0"	"0"	"0"	"0"	"0"	"106"	"49"	"1404"	"0"	"0"	"12"	"42"	"0"	"135"	"10"	"32"	"159"	"315"	"386"	"367"	"168"	"149"	"659"	"0"	"0"	"0"	"0"	"252"	"146"	"0"	"0"	"230"	"0"	"17"	"2"	"2009"	"0"	"843"	"12"	"170"	"0"	"36"	"91"	"12"	"12"	"138"	"3"	"0"	"0"	"0"	"1"	"29"	"85"	"28"	"82"	"1137"	"83"	"185"	"0"	"11"	"1781"	"10"	"0"	"0"	"356"	"154"	"77"	"386"	"821"	"25"	"1"	"65"	"0"	"1195"	"382"	"303"	"237"	"2"	"0"	"216"	"131"	"25"	"2471"	"143"	"92"	"238"	"0"	"32"	"7"	"577"	"84"	"20"	"6"	"0"	"0"	"791"	"5"	"1"	"1"	"0"	"122"	"923"	"153"	"0"	"405"	"0"	"0"	"156"	"79"	"73"	"7"	"149"	"321"	"4"	"229"	"90"	"31"	"0"	"1"	"5"	"0"	"2"	"653"	"230"	"545"	"171"	"513"	"831"	"96"	"70"	"1"	"0"	"1092"	"844"	"580"	"1"	"360"	"43"	"344"	"23"	"329"	"519"	"1"	"0"	"0"	"677"	"57"	"725"	"353"	"111"	"0"	"0"	"0"	"85"	"0"	"502"	"758"	"212"	"251"	"1"	"15"	"34"	"2"	"0"	"0"	"1"	"0"	"1"	"4"	"0"	"141"	"953"	"14"	"7"	"188"	"233"	"177"	"11"	"8"	"128"	"1"	"221"	"421"	"1087"	"24"	"500"	"3"	"0"	"1"	"108"	"0"	"2"	"2"	"0"	"220"	"8"	"489"	"69"	"624"	"1"	"495"	"291"	"47"	"1"	"3"	"0"	"16"	"5"	"139"	"14"	"121"	"157"	"19"	"257"	"130"	"278"	"1"	"186"	"46"	"82"	"7"	"1"	"0"	"0"	"43"	"105"	"0"	"18"	"762"	"719"	"0"	"57"	"39"	"177"	"0"	"164"	"66"	"84"	"0"	"50"	"55"	"59"	"148"	"55"	"303"	"193"	"167"	"0"	"14"	"140"	"142"	"123"	"880"	"1"	"4"	"5"	"4"	"3940"	"0"	"574"	"6"	"115"	"0"	"7"	"54"	"0"	"0"	"54"	"491"	"1"	"1"	"22"	"17"	"9"	"0"	"2"	"340"	"113"	"153"	"22"	"242"	"471"	"378"	"0"	"6"	"407"	"2"	"0"	"45"	"19"	"0"	"282"	"0"	"4"	"165"	"25"	"16"	"5"	"45"	"228"	"20"	"1"	"0"	"12"	"0"	"5"	"3"	"161"	"2"	"11"	"0"	"6"	"325"	"39"	"54"	"438"	"0"	"0"	"0"	"89"	"5"	"8"	"11"	"14"	"15"	"1"	"106"	"0"	"2"	"124"	"11"	"60"	"97"	"26"	"0"	"0"	"606"	"129"	"0"	"1"	"1"	"1463"	"2"	"344"	"33"	"65"	"1055"	"171"	"107"	"604"	"47"	"9"	"320"	"11"	"136"	"63"	"47"	"1"	"356"	"22"	"0"	"1402"	"524"	"3"	"340"	"178"	"48"	"160"	"40"	"550"	"416"	"209"	"334"	"58"	"678"	"25"	"0"	"0"	"0"	"1"	"551"	"213"	"0"	"0"	"0"	"0"	"1"	"0"	"3"	"534"	"246"	"725"	"163"	"129"	"83"	"382"	"49"	"1"	"0"	"0"	"128"	"1"	"246"	"67"	"160"	"7"	"0"	"1"	"0"	"827"	"226"	"387"	"12"	"6"	"0"	"0"	"2"	"0"	"0"	"1"	"2"	"253"	"13"	"36"	"24"	"24"	"632"	"0"	"5"	"0"	"1"	"196"	"27"	"755"	"99"	"0"	"1"	"92"	"133"	"25"	"45"	"2"	"0"	"0"	"814"	"0"	"60"	"190"	"117"	"9"	"0"	"0"	"295"	"0"	"873"	"83"	"2"	"3"	"253"	"754"	"0"	"152"	"201"	"142"	"877"	"19"	"0"	"0"	"52"	"660"	"184"	"541"	"8"	"0"	"0"	"0"	"0"	"0"	"712"	"1"	"1"	"0"	"0"	"70"	"490"	"74"	"244"	"0"	"0"	"1"	"12"	"34"	"1"	"0"	"0"	"0"	"0"	"0"	"0"	"81"	"50"	"3277"	"194"	"219"	"653"	"97"	"7"	"1"	"0"	"14"	"13"	"0"	"0"	"2"	"1"	"0"	"220"	"0"	"11"	"34"	"40"	"2"	"8"	"66"	"0"	"1"	"1"	"0"	"0"	"24"	"1"	"186"	"258"	"2"	"0"	"218"	"77"	"4"	"148"	"115"	"131"	"46"	"3"	"266"	"92"	"71"	"102"	"0"	"1"	"142"	"98"	"416"	"92"	"146"	"93"	"756"	"16"	"654"	"1"	"0"	"3"	"11"	"0"	"0"	"68"	"0"	"0"	"71"	"58"	"146"	"468"	"314"	"1"	"8"
"SAMN02982581"	"131"	"0"	"762"	"0"	"0"	"0"	"16"	"0"	"134"	"8"	"10"	"15"	"1420"	"188"	"64"	"28"	"932"	"0"	"3"	"0"	"1"	"0"	"0"	"0"	"8"	"61"	"18"	"24"	"527"	"97"	"5"	"20009"	"106"	"22"	"55"	"4"	"956"	"103"	"36"	"56"	"208"	"56"	"231"	"121"	"685"	"54"	"113"	"16"	"3"	"103"	"188"	"89"	"1376"	"1"	"3"	"392"	"1511"	"116"	"35"	"208"	"14"	"34"	"499"	"22"	"64"	"240"	"17"	"5"	"36"	"86"	"411"	"45"	"163"	"39"	"33"	"9"	"93"	"576"	"33"	"42"	"6"	"140"	"42"	"3"	"194"	"160"	"3"	"5"	"0"	"2"	"1"	"0"	"0"	"61"	"131"	"190"	"165"	"40"	"2"	"420"	"612"	"196"	"382"	"129"	"553"	"157"	"1"	"196"	"80"	"21"	"257"	"17"	"378"	"11"	"6"	"3"	"301"	"59"	"38"	"7"	"257"	"208"	"60"	"172"	"8"	"2"	"29"	"86"	"67"	"45"	"308"	"4189"	"0"	"25"	"24"	"52"	"1"	"169"	"53"	"31"	"227"	"45"	"66"	"85"	"73"	"382"	"211"	"66"	"80"	"7"	"34"	"28"	"210"	"15"	"112"	"90"	"175"	"12"	"1859"	"145"	"96"	"25"	"57"	"152"	"188"	"93"	"80"	"41"	"226"	"76"	"279"	"71"	"8"	"43"	"216"	"723"	"1031"	"778"	"391"	"249"	"0"	"1"	"55"	"49"	"57"	"2"	"132"	"3"	"279"	"107"	"0"	"23"	"174"	"210"	"80"	"996"	"29"	"63"	"4"	"342"	"604"	"198"	"52"	"72"	"50"	"47"	"35"	"402"	"67"	"123"	"81"	"0"	"236"	"250"	"73"	"178"	"85"	"173"	"127"	"93"	"602"	"46"	"84"	"14"	"313"	"33"	"507"	"64"	"126"	"38"	"44"	"17"	"5"	"0"	"1163"	"218"	"27"	"85"	"84"	"80"	"15"	"11"	"34"	"49"	"61"	"49"	"246"	"61"	"85"	"120"	"64"	"114"	"64"	"288"	"2"	"134"	"3"	"135"	"184"	"1339"	"0"	"2"	"67"	"125"	"191"	"700"	"129"	"0"	"73"	"58"	"3"	"0"	"0"	"0"	"1"	"16"	"100"	"31"	"0"	"2"	"3"	"3"	"0"	"2"	"0"	"2"	"76"	"125"	"0"	"37"	"1"	"23"	"0"	"0"	"0"	"57"	"98"	"31"	"0"	"3"	"455"	"230"	"61"	"15"	"68"	"125"	"104"	"81"	"0"	"0"	"593"	"11"	"26"	"3"	"23"	"832"	"1"	"64"	"738"	"96"	"5926"	"26"	"29"	"519"	"10"	"590"	"45"	"21"	"70"	"516"	"86"	"1"	"260"	"27"	"23"	"51"	"294"	"74"	"236"	"213"	"1"	"5"	"0"	"396"	"49"	"66"	"73"	"89"	"70"	"192"	"149"	"55"	"12"	"21"	"0"	"739"	"246"	"7"	"202"	"232"	"1"	"1105"	"908"	"464"	"12"	"49"	"198"	"4"	"181"	"303"	"190"	"48"	"144"	"352"	"46"	"123"	"0"	"79"	"80"	"88"	"105"	"764"	"19"	"115"	"9"	"1597"	"142"	"721"	"290"	"703"	"51"	"72"	"440"	"378"	"51"	"1385"	"36"	"0"	"51"	"29"	"599"	"38"	"0"	"68"	"294"	"25"	"99"	"1801"	"1"	"49"	"64"	"15"	"24"	"29"	"279"	"56"	"317"	"0"	"123"	"247"	"0"	"128"	"241"	"300"	"27"	"73"	"328"	"364"	"46"	"119"	"8"	"1"	"156"	"234"	"23"	"187"	"191"	"288"	"78"	"88"	"35"	"87"	"7"	"80"	"21"	"50"	"52"	"32"	"36"	"118"	"48"	"70"	"56"	"120"	"93"	"123"	"109"	"384"	"4"	"83"	"0"	"9"	"3"	"107"	"44"	"287"	"39"	"236"	"17"	"27"	"6"	"36"	"71"	"68"	"391"	"34"	"11"	"105"	"33"	"73"	"161"	"75"	"0"	"64"	"236"	"73"	"4124"	"18"	"89"	"25"	"171"	"628"	"74"	"205"	"98"	"81"	"75"	"0"	"551"	"34"	"186"	"50"	"733"	"18"	"26"	"32"	"7"	"352"	"8"	"439"	"457"	"6"	"23"	"3317"	"1"	"5"	"190"	"67"	"42"	"131"	"75"	"68"	"274"	"143"	"38"	"19"	"10"	"15"	"31"	"48"	"184"	"19"	"379"	"276"	"303"	"289"	"265"	"49"	"5"	"359"	"10"	"982"	"162"	"27"	"154"	"120"	"26"	"179"	"45"	"317"	"62"	"288"	"41"	"62"	"90"	"184"	"967"	"26"	"402"	"345"	"162"	"133"	"1"	"143"	"120"	"40"	"89"	"18"	"21"	"186"	"7"	"185"	"58"	"363"	"2"	"332"	"969"	"669"	"79"	"83"	"0"	"21"	"0"	"257"	"16"	"73"	"61"	"277"	"26"	"54"	"58"	"980"	"694"	"60"	"120"	"10"	"49"	"47"	"8"	"49"	"101"	"217"	"19"	"340"	"79"	"137"	"78"	"40"	"501"	"90"	"207"	"33"	"19"	"27"	"39"	"153"	"69"	"329"	"11"	"47"	"9"	"162"	"17"	"626"	"184"	"294"	"45"	"119"	"1"	"45"	"22"	"15"	"354"	"95"	"155"	"127"	"99"	"94"	"12"	"81"	"124"	"59"	"38"	"17"	"5"	"37"	"53"	"207"	"0"	"8"	"33"	"71"	"502"	"969"	"86"	"335"	"260"	"161"	"43"	"13"	"321"	"219"	"47"	"39"	"72"	"357"	"82"	"83"	"27"	"603"	"168"	"432"	"817"	"35"	"325"	"88"	"1"	"9"	"23"	"101"	"3816"	"636"	"357"	"46"	"227"	"28"	"107"	"47"	"402"	"448"	"6"	"422"	"362"	"169"	"423"	"138"	"108"	"64"	"0"	"970"	"250"	"186"	"140"	"469"	"0"	"16"	"47"	"145"	"48"	"0"	"8"	"350"	"60"	"2"	"0"	"262"	"409"	"1778"	"246"	"19"	"111"	"107"	"1586"	"946"	"181"	"349"	"167"	"43"	"0"	"0"	"1"	"0"	"11"	"34"	"42"	"2682"	"0"	"635"	"105"	"14"	"61"	"0"	"0"	"13"	"2"	"1"	"0"	"161"	"9"	"142"	"4"	"223"	"32"	"29"	"70"	"117"	"2"	"26"	"221"	"947"	"8128"	"25"	"36"	"2684"	"1205"	"17"	"53"	"169"	"540"	"17"	"0"	"102"	"507"	"851"	"155"	"313"	"4"	"85"	"14"	"175"	"15"	"102"	"632"	"84"	"35"	"265"	"160"	"183"	"208"	"19"	"45"	"2"	"0"	"0"	"1"	"20"	"33"	"333"	"92"	"682"	"269"	"65"	"99"	"55"	"5"	"284"	"0"	"1"	"2"	"19"	"198"	"21"	"42"	"1"	"24"	"119"	"61"	"12"	"17"	"36"	"161"	"87"	"209"	"918"	"0"	"141"	"281"	"17"	"0"	"0"	"5"	"88"	"18"	"1"	"8"	"42"	"11"	"5"	"1"	"16"	"23"	"0"	"2"	"9"	"0"	"9"	"1"	"7"	"14"	"0"	"0"	"0"	"2"	"0"	"7"	"0"	"1"	"8"	"14"	"8"	"55"	"0"	"230"	"1"	"131"	"960"	"412"	"27"	"124"	"46"	"350"	"1052"	"254"	"6"	"24"	"0"	"1833"	"75"	"184"	"235"	"263"	"105"	"44"	"78"	"179"	"167"	"22"	"1379"	"70"	"76"	"273"	"339"	"23"	"182"	"216"	"13"	"93"	"2716"	"26"	"86"	"281"	"87"	"103"	"92"	"310"	"12"	"67"	"164"	"85"	"179"	"0"	"132"	"12"	"391"	"153"	"215"	"298"	"120"	"360"	"69"	"15"	"128"	"70"	"569"	"104"	"26"	"432"	"330"	"63"	"446"	"178"	"35"	"1316"	"217"	"35"	"7"	"99"	"104"	"253"	"235"	"73"	"192"	"0"	"188"	"35"	"83"	"19"	"235"	"242"	"92"	"4593"	"131"	"58"	"967"	"585"	"163"	"667"	"133"	"258"	"130"	"79"	"69"	"435"	"150"	"21"	"199"	"507"	"0"	"146"	"172"	"2"	"29"	"71"	"86"	"79"	"4"	"16"	"425"	"151"	"6"	"365"	"69"	"94"	"590"	"21"	"376"	"78"	"47"	"54"	"119"	"673"	"332"	"87"	"45"	"42"	"202"	"175"	"6"	"365"	"201"	"67"	"31"	"89"	"1600"	"662"	"1"	"862"	"67"	"93"	"42"	"43"	"5"	"362"	"313"	"263"	"436"	"116"	"558"	"3"	"1"	"8"	"0"	"74"	"41"	"12"	"143"	"54"	"12"	"32"	"244"	"623"	"100"	"84"	"277"	"391"	"251"	"285"	"4"	"32"	"723"	"32"	"208"	"405"	"1129"	"0"	"24"	"97"	"29"	"46"	"281"	"527"	"703"	"1"	"27"	"8"	"167"	"167"	"83"	"554"	"23"	"152"	"237"	"0"	"11"	"292"	"276"	"39"	"25"	"23"	"353"	"72"	"1"	"97"	"64"	"894"	"2780"	"91"	"29"	"14"	"619"	"279"	"193"	"1"	"167"	"15"	"32"	"189"	"77"	"143"	"0"	"17"	"42"	"73"	"28"	"0"	"465"	"60"	"49"	"2135"	"298"	"3"	"1353"	"248"	"67"	"3851"	"115"	"15"	"1657"	"339"	"30"	"220"	"48"	"83"	"46"	"464"	"218"	"73"	"5"	"15"	"204"	"4773"	"378"	"52"	"2"	"34"	"101"	"52"	"73"	"122"	"192"	"66"	"122"	"307"	"1020"	"1"	"224"	"898"	"32"	"131"	"20"	"3"	"77"	"960"	"3"	"260"	"6"	"109"	"24"	"2"	"199"	"457"	"1914"	"4"	"13"	"0"	"15"	"16"	"40"	"1496"	"0"	"6"	"8"	"33"	"3"	"208"	"422"	"109"	"88"	"83"	"18"	"59"	"232"	"156"	"39"	"313"	"93"	"7"	"134"	"78"	"87"	"0"	"469"	"130"	"681"	"306"	"466"	"246"	"25"	"275"	"1377"	"37"	"224"	"8"	"324"	"43"	"306"	"701"	"335"	"12"	"4"	"129"	"38"	"34"	"31"	"1055"	"5"	"3"	"17"	"23"	"7"	"370"	"0"	"68"	"68"	"73"	"107"	"64"	"2193"	"108"	"11"	"14"	"305"	"117"	"153"	"1260"	"8"	"11"	"31"	"20"	"481"	"287"	"70"	"87"	"1"	"300"	"25"	"177"	"182"	"3813"	"779"	"689"	"114"	"5"	"68"	"285"	"0"	"126"	"94"	"3"	"419"	"434"	"106"	"9"	"19"	"17"	"400"	"123"	"387"	"101"	"3"	"1692"	"289"	"113"	"681"	"150"	"55"	"521"	"41"	"589"	"56"	"8"	"2"	"58"	"160"	"62"	"14"	"58"	"106"	"89"	"13"	"179"	"97"	"56"	"36"	"730"	"114"	"62"	"1247"	"442"	"51"	"331"	"47"	"16"	"63"	"29"	"37"	"23"	"15"	"446"	"121"	"343"	"870"	"99"	"0"	"42"	"110"	"58"	"697"	"25"	"248"	"46"	"42"	"2639"	"1091"	"0"	"16"	"78"	"33"	"0"	"169"	"10"	"23"	"1"	"28"	"119"	"0"	"36"	"3037"	"77"	"130"	"3"	"50"	"62"	"7"	"46"	"36"	"207"	"92"	"0"	"28"	"49"	"21"	"235"	"21"	"90"	"1"	"333"	"317"	"106"	"250"	"38"	"174"	"118"	"1467"	"1368"	"279"	"239"	"280"	"110"	"172"	"68"	"69"	"793"	"117"	"326"	"245"	"47"	"19"	"15"	"136"	"1"	"271"	"2"	"17"	"295"	"907"	"57"	"1"	"0"	"358"	"76"	"86"	"142"	"634"	"95"	"0"	"307"	"0"	"0"	"0"	"60"	"44"	"113"	"71"	"397"	"0"	"190"	"29"	"65"	"76"	"34"	"11"	"315"	"250"	"152"	"15"	"22"	"477"	"0"	"0"	"1197"	"103"	"93"	"4"	"562"	"564"	"5"	"26"	"308"	"354"	"65"	"0"	"0"	"1"	"48"	"1025"	"102"	"21"	"5"	"650"	"13"	"24"	"32"	"395"	"59"	"21"	"1"	"17"	"0"	"180"	"12"	"93"	"31"	"98"	"146"	"52"	"48"	"18"	"29"	"82"	"84"	"527"	"168"	"27"	"391"	"307"	"97"	"1926"	"82"	"101"	"1"	"73"	"66"	"20"	"0"	"401"	"968"	"639"	"27"	"1"	"1"	"3"	"142"	"4"	"302"	"294"	"290"	"0"	"146"	"634"	"45"	"1214"	"280"	"0"	"3"	"970"	"276"	"1431"	"706"	"60"	"117"	"1"	"309"	"60"	"13"	"18"	"210"	"173"	"37"	"23"	"9"	"2"	"0"	"0"	"0"	"12"	"31"	"72"	"840"	"21"	"298"	"506"	"76"	"9"	"18"	"29"	"112"	"17"	"2248"	"59"	"22"	"244"	"37"	"104"	"425"	"45"	"29"	"105"	"58"	"43"	"343"	"2"	"16"	"169"	"22"	"23"	"6"	"322"	"71"	"10"	"44"	"44"	"390"	"171"	"385"	"274"	"165"	"97"	"83"	"87"	"13"	"855"	"58"	"40"	"85"	"52"	"14"	"243"	"130"	"764"	"0"	"1663"	"317"	"77"	"26"	"186"	"26"	"127"	"29"	"114"	"26"	"64"	"448"	"15"	"28"	"3"	"71"	"136"	"47"	"49"	"416"	"32"	"423"	"34"	"268"	"620"	"1"	"64"	"23"	"307"	"253"	"111"	"241"	"106"	"1"	"444"	"8"	"1992"	"1"	"111"	"98"	"175"	"138"	"60"	"29"	"85"	"112"	"41"	"212"	"5571"	"1316"	"988"	"14"	"123"	"0"	"21"	"55"	"3"	"65"	"230"	"62"	"67"	"80"	"519"	"174"	"65"	"25"	"67"	"197"	"15"	"3"	"0"	"758"	"1"	"31"	"43"	"110"	"4650"	"26"	"19"	"676"	"2"	"1"	"407"	"2"	"119"	"66"	"56"	"247"	"11"	"1698"	"9"	"717"	"15"	"31"	"176"	"0"	"1403"	"26"	"10"	"639"	"51"	"474"	"7"	"734"	"62"	"101"	"17"	"179"	"1056"	"595"	"71"	"22"	"0"	"80"	"211"	"17"	"140"	"161"	"43"	"80"	"32"	"201"	"1"	"568"	"5"	"90"	"6"	"18"	"172"	"1021"	"11"	"149"	"3"	"73"	"186"	"2"	"32"	"964"	"283"	"51"	"1316"	"69"	"881"	"414"	"137"	"89"	"73"	"193"	"802"	"5"	"107"	"404"	"11"	"738"	"38"	"4"	"83"	"535"	"0"	"0"	"0"	"88"	"137"	"158"	"32"	"7"	"0"	"0"	"160"	"86"	"168"	"24"	"56"	"0"	"0"	"1089"	"13"	"4528"	"184"	"245"	"827"	"77"	"336"	"30"	"14"	"42"	"164"	"11"	"36"	"206"	"33"	"1"	"85"	"167"	"149"	"43"	"36"	"2393"	"55"	"0"	"649"	"297"	"41"	"16"	"153"	"23"	"34"	"229"	"65"	"31"	"587"	"105"	"0"	"21"	"177"	"1"	"49"	"166"	"193"	"157"	"17"	"83"	"73"	"68"	"256"	"160"	"131"	"317"	"5"	"27"	"33"	"219"	"6"	"242"	"1"	"50"	"373"	"26"	"3"	"809"	"212"	"6"	"226"	"737"	"164"	"927"	"45"	"47"	"201"	"36"	"66"	"14"	"228"	"1159"	"0"	"34"	"138"	"0"	"0"	"189"	"174"	"389"	"2"	"127"	"28"	"49"	"650"	"160"	"6202"	"170"	"109"	"65"	"343"	"275"	"34"	"144"	"419"	"89"	"29"	"74"	"14"	"29"	"92"	"0"	"1"	"43"	"173"	"36"	"9"	"368"	"3963"	"561"	"19"	"138"	"841"	"53"	"164"	"76"	"30"	"80"	"16"	"49"	"140"	"86"	"1784"	"319"	"96"	"166"	"495"	"52"	"0"	"14"	"910"	"228"	"2214"	"66"	"238"	"1012"	"1"	"223"	"20"	"66"	"281"	"5"	"553"	"90"	"34"	"264"	"9"	"19"	"210"	"654"	"1483"	"89"	"1106"	"4"	"139"	"9"	"11"	"519"	"1572"	"249"	"49"	"445"	"41"	"7"	"25"	"625"	"23"	"14"	"20"	"139"	"17"	"401"	"302"	"157"	"265"	"58"	"0"	"0"	"8"	"0"	"21"	"172"	"45"	"113"	"706"	"448"	"1"	"105"	"0"	"191"	"7"	"30"	"222"	"0"	"0"	"4"	"94"	"0"	"0"	"0"	"0"	"0"	"3479"	"191"	"304"	"99"	"534"	"397"	"222"	"284"	"112"	"0"	"0"	"32"	"38"	"85"	"35"	"13"	"91"	"123"	"0"	"438"	"66"	"259"	"67"	"0"	"1191"	"178"	"162"	"101"	"0"	"267"	"162"	"83"	"37"	"453"	"0"	"0"	"283"	"22"	"291"	"227"	"45"	"0"	"8"	"97"	"0"	"105"	"37"	"99"	"75"	"24"	"159"	"0"	"312"	"141"	"0"	"3"	"9"	"23"	"255"	"348"	"323"	"583"	"0"	"308"	"230"	"3"	"289"	"152"	"74"	"24"	"4"	"17"	"1733"	"27"	"20"	"5"	"4"	"260"	"1"	"25"	"74"	"46"	"276"	"131"	"35"	"92"	"88"	"16"	"14"	"4"	"302"	"106"	"28"	"1"	"23"	"334"	"242"	"707"	"63"	"566"	"147"	"72"	"47"	"87"	"0"	"341"	"242"	"28"	"76"	"242"	"679"	"5"	"737"	"140"	"85"	"1096"	"408"	"113"	"15"	"45"	"1"	"63"	"9"	"360"	"78"	"84"	"18"	"3"	"278"	"48"	"234"	"596"	"21"	"4"	"12"	"158"	"19"	"25"	"116"	"349"	"2"	"52"	"188"	"1111"	"211"	"22"	"42"	"38"	"195"	"128"	"642"	"171"	"12"	"224"	"284"	"345"	"1"	"0"	"1"	"0"	"171"	"131"	"585"	"41"	"292"	"1896"	"85"	"374"	"487"	"477"	"44"	"40"	"746"	"18"	"169"	"43"	"279"	"146"	"194"	"122"	"1005"	"12"	"415"	"109"	"103"	"225"	"1"	"3"	"361"	"206"	"36"	"154"	"65"	"58"	"280"	"3329"	"3573"	"566"	"14"	"250"	"67"	"129"	"7"	"2"	"122"	"45"	"28"	"8"	"1188"	"223"	"5835"	"162"	"423"	"363"	"45"	"47"	"32"	"107"	"104"	"83"	"0"	"71"	"176"	"46"	"6"	"27"	"323"	"0"	"77"	"46"	"11"	"58"	"59"	"92"	"79"	"43"	"19"	"137"	"61"	"182"	"53"	"48"	"24"	"171"	"1211"	"102"	"99"	"87"	"89"	"353"	"321"	"93"	"119"	"33"	"52"	"34"	"30"	"59"	"8"	"6"	"95"	"96"	"111"	"79"	"206"	"100"	"591"	"5"	"20"	"21"	"564"	"199"	"462"	"226"	"99"	"7"	"0"	"19"	"59"	"103"	"71"	"75"	"114"	"568"	"31"	"97"	"367"	"438"	"210"	"102"	"109"	"439"	"151"	"56"	"164"	"67"	"661"	"31"	"269"	"53"	"11"	"67"	"82"	"87"	"337"	"156"	"656"	"251"	"50"	"406"	"171"	"3"	"95"	"59"	"12"	"4"	"26"	"344"	"60"	"116"	"62"	"56"	"112"	"24"	"0"	"760"	"16"	"28"	"143"	"137"	"43"	"3"	"23"	"53"	"9"	"60"	"82"	"717"	"103"	"28"	"19"	"36"	"60"	"26"	"17"	"16"	"1"	"0"	"1"	"1269"	"506"	"402"	"86"	"69"	"100"	"0"	"0"	"7"	"0"	"0"	"0"	"147"	"562"	"323"	"82"	"317"	"84"	"44"	"184"	"167"	"33"	"74"	"107"	"46"	"62"	"72"	"105"	"17"	"195"	"113"	"256"	"1440"	"269"	"332"	"4"	"5"	"146"	"34"	"389"	"304"	"135"	"33"	"223"	"17"	"40"	"21"	"446"	"25"	"220"	"56"	"82"	"426"	"22"	"809"	"39"	"146"	"176"	"228"	"281"	"134"	"812"	"122"	"67"	"106"	"250"	"26"	"577"	"140"	"38"	"45"	"122"	"37"	"67"	"1051"	"11"	"1"	"295"	"799"	"58"	"111"	"149"	"256"	"0"	"218"	"73"	"27"	"166"	"38"	"3552"	"148"	"28"	"82"	"530"	"71"	"198"	"0"	"105"	"34"	"31"	"2233"	"180"	"8"	"365"	"43"	"40"	"136"	"599"	"115"	"2"	"48"	"336"	"645"	"1333"	"5"	"440"	"4"	"1"	"303"	"1"	"0"	"1335"	"3"	"120"	"196"	"0"	"23"	"131"	"138"	"476"	"298"	"233"	"490"	"152"	"82"	"0"	"16"	"12"	"0"	"69"	"75"	"46"	"1"	"45"	"20"	"22"	"49"	"120"	"405"	"8"	"40"	"75"	"6"	"291"	"0"	"56"	"130"	"84"	"10"	"1377"	"1371"	"718"	"234"	"90"	"235"	"1"	"30"	"70"	"312"	"72"	"353"	"25"	"0"	"34"	"2891"	"2"	"35"	"0"	"0"	"6"	"1130"	"1926"	"611"	"1114"	"120"	"299"	"48"	"6711"	"270"	"330"	"190"	"75"	"32"	"0"	"0"	"0"	"6"	"0"	"0"	"81"	"6"	"562"	"132"	"141"	"166"	"248"	"5"	"1"	"0"	"0"	"0"	"0"	"3"	"14"	"108"	"35"	"297"	"352"	"101"	"69"	"550"	"0"	"0"	"2"	"41"	"189"	"159"	"5"	"2"	"26"	"148"	"375"	"132"	"213"	"307"	"301"	"127"	"362"	"227"	"61"	"112"	"37"	"155"	"326"	"28"	"54"	"7"	"89"	"277"	"11"	"93"	"28"	"589"	"139"	"271"	"61"	"94"	"10"	"15"	"52"	"50"	"56"	"64"	"83"	"68"	"11"	"379"	"98"	"14"	"7"	"77"	"37"	"698"	"41"	"122"	"18"	"15"	"92"	"70"	"179"	"21"	"0"	"0"	"0"	"0"	"0"	"0"	"74"	"376"	"5"	"115"	"48"	"163"	"357"	"411"	"40"	"0"	"41"	"0"	"58"	"46"	"48"	"96"	"56"	"1"	"23"	"32"	"223"	"1572"	"128"	"189"	"2"	"2"	"36"	"33"	"614"	"25"	"55"	"71"	"4"	"24"	"124"	"66"	"24"	"213"	"228"	"0"	"6"	"1"	"0"	"8"	"36"	"99"	"2970"	"0"	"0"	"0"	"447"	"208"	"14"	"0"	"0"	"0"	"35"	"27"	"2"	"1"	"38"	"671"	"6"	"88"	"8"	"1499"	"34"	"8"	"8"	"38"	"0"	"219"	"3"	"231"	"29"	"163"	"168"	"2"	"465"	"21"	"237"	"200"	"10"	"0"	"204"	"47"	"6"	"49"	"47"	"17"	"50"	"1744"	"32"	"122"	"78"	"39"	"48"	"652"	"180"	"54"	"99"	"29"	"168"	"19"	"4"	"394"	"0"	"0"	"9"	"20"	"818"	"173"	"47"	"65"	"25"	"355"	"590"	"72"	"36"	"38"	"42"	"933"	"375"	"54"	"53"	"69"	"10"	"34"	"91"	"33"	"2"	"45"	"164"	"81"	"30"	"19"	"4360"	"105"	"1389"	"353"	"72"	"162"	"0"	"44"	"84"	"21"	"30"	"655"	"96"	"32"	"115"	"21"	"37"	"164"	"411"	"22"	"1"	"91"	"23"	"623"	"332"	"137"	"948"	"507"	"225"	"0"	"0"	"91"	"11"	"114"	"188"	"239"	"1451"	"94"	"920"	"402"	"101"	"19"	"364"	"159"	"8"	"713"	"381"	"69"	"151"	"143"	"333"	"30"	"180"	"254"	"91"	"99"	"15"	"122"	"71"	"77"	"1215"	"0"	"1"	"83"	"46"	"66"	"457"	"322"	"236"	"47"	"5042"	"152"	"163"	"73"	"152"	"28"	"35"	"65"	"4"	"51"	"27"	"204"	"0"	"0"	"7"	"141"	"11"	"181"	"142"	"21"	"21"	"475"	"4"	"797"	"7"	"125"	"43"	"47"	"119"	"1698"	"353"	"9"	"2"	"0"	"25"	"220"	"25"	"469"	"52"	"137"	"51"	"147"	"103"	"0"	"5"	"51"	"164"	"1"	"10"	"52"	"34"	"435"	"95"	"40"	"214"	"72"	"5"	"14"	"147"	"20"	"3"	"483"	"10"	"64"	"16"	"294"	"62"	"51"	"59"	"3"	"82"	"48"	"52"	"45"	"120"	"1"	"336"	"307"	"99"	"5"	"116"	"316"	"89"	"74"	"34"	"124"	"91"	"479"	"153"	"80"	"5"	"610"	"2"	"276"	"63"	"138"	"10"	"2190"	"33"	"3678"	"1230"	"55"	"11"	"16"	"10"	"25"	"989"	"1433"	"152"	"235"	"167"	"15"	"91"	"179"	"71"	"117"	"519"	"28"	"96"	"258"	"6"	"4"	"3"	"296"	"171"	"47"	"18"	"226"	"185"	"9"	"456"	"61"	"723"	"17"	"218"	"528"	"104"	"263"	"14"	"13"	"41"	"49"	"29"	"210"	"14"	"0"	"13"	"720"	"71"	"36"	"183"	"2429"	"195"	"0"	"25"	"333"	"141"	"649"	"178"	"6"	"2"	"63"	"100"	"564"	"68"	"45"	"11"	"19"	"3515"	"181"	"644"	"16"	"1508"	"8"	"66"	"43"	"522"	"0"	"115"	"94"	"0"	"9"	"306"	"4"	"0"	"106"	"162"	"23"	"49"	"112"	"142"	"485"	"248"	"221"	"5624"	"121"	"20"	"1565"	"1294"	"0"	"459"	"420"	"24"	"7"	"301"	"807"	"469"	"0"	"128"	"62"	"0"	"384"	"0"	"272"	"207"	"13"	"0"	"25"	"15"	"129"	"178"	"5"	"27"	"0"	"32"	"120"	"8"	"66"	"277"	"93"	"440"	"137"	"0"	"4"	"173"	"2"	"66"	"110"	"816"	"28"	"30"	"566"	"10"	"0"	"337"	"97"	"131"	"305"	"41"	"38"	"0"	"2"	"1"	"0"	"855"	"0"	"19"	"161"	"0"	"109"	"47"	"41"	"9"	"0"	"8"	"2"	"24"	"459"	"58"	"2"	"60"	"20"	"91"	"4"	"103"	"24"	"190"	"184"	"18"	"1083"	"50"	"69"	"10"	"20"	"2583"	"169"	"107"	"207"	"63"	"97"	"12"	"104"	"0"	"2752"	"0"	"0"	"49"	"49"	"58"	"36"	"16"	"39"	"355"	"32"	"43"	"17"	"964"	"235"	"54"	"461"	"222"	"34"	"170"	"24"	"22"	"1383"	"89"	"18"	"23"	"118"	"0"	"82"	"55"	"9"	"77"	"107"	"306"	"74"	"131"	"64"	"61"	"78"	"110"	"211"	"1"	"215"	"347"	"745"	"4"	"0"	"416"	"18"	"3"	"2255"	"6"	"159"	"1"	"0"	"164"	"0"	"216"	"226"	"14"	"461"	"149"	"2"	"4"	"67"	"41"	"413"	"341"	"29"	"219"	"2"	"4130"	"23"	"1"	"1"	"0"	"1"	"258"	"0"	"964"	"1982"	"446"	"434"	"1"	"48"	"32"	"194"	"18"	"12830"	"31"	"514"	"0"	"0"	"120"	"1153"	"168"	"67"	"101"	"441"	"83"	"1"	"6"	"10"	"8"	"168"	"19"	"501"	"234"	"17"	"21"	"12"	"3"	"22"	"67"	"13"	"1911"	"319"	"309"	"0"	"101"	"236"	"25"	"5"	"313"	"59"	"44"	"219"	"173"	"121"	"116"	"581"	"612"	"59"	"2181"	"94"	"14"	"184"	"15"	"3"	"83"	"2207"	"16"	"0"	"78"	"5"	"49"	"24"	"15"	"118"	"1040"	"8"	"660"	"108"	"177"	"369"	"160"	"44"	"117"	"29"	"377"	"1"	"1"	"0"	"115"	"57"	"733"	"12"	"37"	"109"	"52"	"18"	"2217"	"151"	"303"	"0"	"66"	"431"	"0"	"11"	"318"	"13"	"257"	"11"	"4"	"17"	"303"	"24"	"12"	"22"	"3070"	"1"	"8"	"42"	"834"	"90"	"48"	"67"	"25"	"678"	"330"	"593"	"2845"	"213"	"279"	"198"	"167"	"907"	"6703"	"6"	"282"	"3"	"23"	"19"	"166"	"52"	"102"	"978"	"29"	"11"	"3250"	"2"	"240"	"28"	"72"	"156"	"42"	"108"	"16"	"68"	"31"	"198"	"1172"	"10"	"81"	"358"	"52"	"121"	"47"	"87"	"91"	"256"	"325"	"82"	"60"	"90"	"40"	"49"	"273"	"178"	"19"	"123"	"61"	"34"	"20"	"80"	"41"	"51"	"141"	"216"	"73"	"202"	"121"	"102"	"7"	"505"	"7"	"11"	"16"	"32"	"33"	"1225"	"24"	"437"	"46"	"1"	"914"	"95"	"190"	"74"	"8"	"149"	"11"	"47"	"45"	"2136"	"625"	"123"	"305"	"4"	"467"	"4"	"14"	"148"	"151"	"0"	"45"	"66"	"76"	"1311"	"44"	"7"	"332"	"241"	"9"	"1"	"35"	"698"	"202"	"345"	"12"	"85"	"72"	"1491"	"219"	"7"	"203"	"77"	"434"	"9"	"0"	"34"	"88"	"73"	"269"	"146"	"50"	"398"	"36"	"0"	"0"	"55"	"18"	"111"	"490"	"738"	"142"	"22"	"2"	"729"	"51"	"176"	"41"	"0"	"138"	"15"	"23"	"3"	"35"	"102"	"0"	"0"	"248"	"25"	"212"	"11"	"157"	"24"	"260"	"209"	"28"	"0"	"35"	"448"	"102"	"25"	"137"	"96"	"7"	"47"	"40"	"57"	"9"	"130"	"252"	"252"	"212"	"0"	"119"	"72"	"138"	"34"	"21"	"11"	"2"	"140"	"134"	"94"	"77"	"0"	"134"	"178"	"182"	"95"	"27"	"25"	"31"	"118"	"237"	"112"	"89"	"1"	"10"	"36"	"218"	"158"	"2"	"39"	"60"	"16"	"2"	"277"	"4"	"30"	"42"	"3"	"12"	"1197"	"4"	"13"	"124"	"3"	"55"	"75"	"28"	"20"	"1"	"130"	"84"	"54"	"3"	"15"	"7"	"3"	"0"	"6"	"31"	"0"	"1"	"0"	"253"	"42"	"66"	"0"	"362"	"0"	"0"	"103"	"3"	"2"	"0"	"0"	"0"	"0"	"4"	"0"	"0"	"0"	"0"	"1"	"207"	"0"	"60"	"27"	"46"	"49"	"10"	"93"	"0"	"0"	"0"	"0"	"0"	"0"	"0"	"0"	"0"	"0"	"0"	"0"	"184"	"40"	"851"	"92"	"2"	"10"	"39"	"95"	"108"	"67"	"4"	"12"	"14"	"113"	"66"	"357"	"126"	"15"	"413"	"1"	"76"	"0"	"0"	"171"	"65"	"75"	"647"	"139"	"54"	"33"	"57"	"35"	"77"	"64"	"2203"	"16"	"1365"	"42"	"339"	"644"	"34"	"0"	"6"	"157"	"17"	"77"	"250"	"1"	"50"	"286"	"2627"	"15"	"18"	"55"	"21"	"59"	"35"	"30"	"77"	"373"	"1"	"209"	"318"	"73"	"48"	"19"	"24"	"683"	"541"	"11"	"287"	"110"	"9"	"111"	"882"	"22"	"53"	"478"	"37"	"89"	"45"	"79"	"50"	"2054"	"121"	"148"	"114"	"209"	"1"	"3"	"2"	"9"	"0"	"310"	"8"	"493"	"31"	"548"	"56"	"11"	"16"	"463"	"61"	"78"	"3"	"1103"	"30"	"106"	"24"	"7"	"1335"	"9"	"1095"	"153"	"1224"	"257"	"226"	"806"	"15"	"21"	"119"	"35"	"336"	"27"	"20"	"54"	"633"	"538"	"30"	"184"	"432"	"28"	"131"	"309"	"1329"	"131"	"16"	"309"	"500"	"1253"	"283"	"399"	"89"	"960"	"16"	"25"	"47"	"150"	"308"	"8"	"0"	"9"	"0"	"46"	"31"	"135"	"45"	"0"	"0"	"0"	"7"	"7"	"0"	"287"	"78"	"180"	"142"	"495"	"130"	"16"	"345"	"82"	"199"	"97"	"297"	"0"	"147"	"225"	"43"	"14"	"39"	"30"	"542"	"18"	"19"	"61"	"7"	"188"	"22"	"57"	"41"	"15"	"140"	"1"	"29"	"1926"	"16091"	"7"	"349"	"593"	"47"	"0"	"722"	"113"	"474"	"482"	"177"	"2"	"182"	"167"	"3"	"133"	"7"	"545"	"9"	"116"	"2"	"0"	"10"	"73"	"186"	"64"	"64"	"105"	"183"	"141"	"180"	"140"	"15"	"84"	"27"	"123"	"113"	"6"	"86"	"288"	"338"	"26"	"14"	"172"	"10"	"1"	"28"	"121"	"497"	"418"	"117"	"76"	"20"	"6058"	"1329"	"11"	"409"	"131"	"4"	"1674"	"4"	"4"	"1"	"0"	"0"	"0"	"0"	"102"	"251"	"47"	"6"	"111"	"35"	"641"	"30"	"319"	"15"	"22"	"47"	"150"	"1141"	"113"	"92"	"1"	"9"	"49"	"32"	"667"	"21"	"330"	"29"	"390"	"7"	"158"	"15"	"0"	"20"	"64"	"210"	"1"	"27"	"258"	"8"	"22"	"45"	"9"	"72"	"165"	"128"	"167"	"25"	"0"	"23"	"86"	"1"	"879"	"359"	"1"	"9"	"104"	"16"	"26"	"418"	"197"	"831"	"77"	"47"	"16"	"36"	"165"	"10"	"174"	"9"	"24"	"14"	"377"	"193"	"13"	"26"	"1049"	"221"	"1917"	"4"	"4"	"0"	"52"	"922"	"124"	"1"	"10"	"176"	"333"	"23"	"79"	"5"	"84"	"504"	"145"	"0"	"0"	"0"	"504"	"82"	"13"	"128"	"633"	"55"	"594"	"27"	"6"	"78"	"1"	"203"	"44"	"709"	"247"	"1092"	"1470"	"0"	"98"	"1312"	"326"	"0"	"2"	"34"	"985"	"820"	"101"	"386"	"0"	"0"	"22"	"181"	"146"	"88"	"80"	"0"	"0"	"11"	"3"	"12"	"112"	"0"	"9"	"5"	"0"	"0"	"181"	"518"	"572"	"188"	"450"	"359"	"179"	"104"	"38"	"537"	"118"	"38"	"542"	"171"	"54"	"1"	"19"	"74"	"150"	"1033"	"429"	"8"	"148"	"226"	"12"	"32"	"353"	"43"	"19"	"79"	"17"	"67"	"58"	"66"	"77"	"24"	"118"	"1048"	"0"	"115"	"3"	"13"	"129"	"19"	"25"	"200"	"141"	"13"	"31"	"145"	"411"	"525"	"4"	"12"	"142"	"326"	"158"	"64"	"1129"	"76"	"1"	"1"	"29"	"135"	"2"	"5"	"113"	"0"	"6"	"86"	"73"	"2"	"520"	"150"	"88"	"28"	"112"	"80"	"19"	"137"	"123"	"21"	"45"	"2"	"1318"	"547"	"24"	"133"	"222"	"357"	"37"	"25"	"118"	"15"	"38"	"108"	"213"	"2056"	"1"	"0"	"1"	"843"	"17"	"25"	"82"	"74"	"357"	"239"	"12"	"54"	"43"	"135"	"4"	"766"	"49"	"38"	"98"	"21"	"1"	"199"	"230"	"76"	"55"	"1"	"13"	"1009"	"270"	"54"	"548"	"559"	"350"	"337"	"2"	"12"	"1010"	"21"	"3462"	"1446"	"481"	"70"	"0"	"2"	"3"	"1"	"1"	"4"	"0"	"203"	"93"	"15"	"19"	"114"	"160"	"419"	"1391"	"186"	"644"	"10"	"19"	"1108"	"64"	"100"	"196"	"199"	"92"	"417"	"58"	"348"	"132"	"146"	"94"	"0"	"57"	"154"	"30"	"196"	"4"	"120"	"65"	"39"	"578"	"191"	"140"	"25"	"185"	"13"	"35"	"25"	"65"	"63"	"62"	"20"	"2420"	"258"	"98"	"3291"	"24"	"76"	"104"	"12"	"76"	"14"	"32"	"87"	"132"	"397"	"428"	"230"	"467"	"703"	"0"	"58"	"90"	"273"	"46"	"61"	"116"	"261"	"4"	"6281"	"0"	"0"	"1"	"2"	"3"	"192"	"1"	"1"	"1"	"0"	"0"	"1576"	"27"	"233"	"165"	"63"	"160"	"0"	"71"	"193"	"35"	"31"	"516"	"115"	"49"	"0"	"1"	"1"	"0"	"850"	"103"	"79"	"204"	"23"	"892"	"66"	"159"	"32"	"344"	"45"	"2"	"40"	"0"	"15"	"241"	"11"	"251"	"213"	"49"	"110"	"49"	"22"	"19"	"208"	"64"	"28"	"254"	"8"	"10"	"531"	"0"	"172"	"36"	"241"	"0"	"4"	"42"	"286"	"164"	"1"	"0"	"93"	"136"	"23"	"93"	"48"	"4"	"8"	"321"	"111"	"114"	"0"	"132"	"64"	"86"	"210"	"73"	"151"	"39"	"118"	"143"	"232"	"7"	"97"	"438"	"36"	"22"	"8"	"11"	"1"	"2"	"263"	"69"	"17"	"122"	"72"	"15"	"475"	"71"	"9"	"44"	"153"	"325"	"29"	"1353"	"518"	"442"	"10"	"0"	"38"	"218"	"47"	"47"	"45"	"59"	"9"	"4"	"744"	"322"	"36"	"28"	"13"	"467"	"180"	"216"	"37"	"72"	"16"	"11"	"12"	"73"	"643"	"48"	"33"	"273"	"14"	"31"	"75"	"216"	"170"	"288"	"171"	"80"	"40"	"220"	"188"	"230"	"18"	"95"	"84"	"217"	"85"	"152"	"69"	"1089"	"5"	"33"	"3"	"25"	"40"	"0"	"740"	"210"	"330"	"11"	"336"	"88"	"165"	"1"	"85"	"2"	"2"	"869"	"291"	"127"	"448"	"40"	"97"	"113"	"3"	"3603"	"5189"	"692"	"79"	"63"	"73"	"87"	"520"	"551"	"270"	"1795"	"31"	"16"	"161"	"53"	"7"	"10"	"25"	"19"	"1408"	"88"	"14"	"0"	"7"	"73"	"6"	"0"	"0"	"374"	"111"	"30"	"4"	"14"	"1"	"388"	"18"	"220"	"0"	"3"	"12"	"223"	"100"	"1"	"32"	"172"	"54"	"6793"	"33"	"631"	"80"	"635"	"66"	"0"	"3"	"299"	"87"	"38"	"1"	"199"	"0"	"0"	"0"	"0"	"0"	"0"	"0"	"163"	"2"	"9"	"402"	"106"	"214"	"0"	"0"	"1"	"1"	"0"	"6"	"15"	"235"	"28"	"138"	"58"	"57"	"168"	"207"	"12"	"0"	"138"	"820"	"3"	"10"	"266"	"10"	"287"	"161"	"0"	"0"	"45"	"1"	"342"	"102"	"8"	"28"	"6"	"5"	"87"	"2"	"38"	"9"	"1"	"1355"	"84"	"47"	"2"	"1"	"159"	"24"	"257"	"83"	"123"	"29"	"561"	"397"	"17"	"77"	"102"	"15"	"0"	"81"	"82"	"1"	"7"	"126"	"0"	"15"	"317"	"51"	"47"	"317"	"83"	"714"	"123"	"1730"	"45"	"51"	"66"	"183"	"262"	"199"	"244"	"92"	"1010"	"7"	"762"	"372"	"1"	"8"	"0"	"0"	"0"	"81"	"453"	"138"	"973"	"55"	"278"	"0"	"235"	"112"	"0"	"0"	"30"	"94"	"4211"	"695"	"606"	"902"	"12"	"0"	"42"	"32"	"299"	"45"	"753"	"185"	"12"	"28"	"41"	"14"	"75"	"4994"	"2134"	"113"	"147"	"291"	"51"	"50"	"662"	"18"	"700"	"18"	"139"	"1504"	"56"	"1"	"355"	"0"	"292"	"413"	"95"	"485"	"279"	"23"	"27"	"147"	"246"	"145"	"245"	"277"	"58"	"28"	"40"	"7"	"139"	"109"	"142"	"0"	"9"	"331"	"39"	"103"	"27"	"386"	"251"	"76"	"143"	"61"	"613"	"23"	"123"	"22"	"0"	"55"	"708"	"1682"	"132"	"430"	"425"	"42"	"692"	"222"	"52"	"158"	"7"	"3071"	"115"	"251"	"20"	"301"	"5"	"38"	"54"	"219"	"176"	"10"	"334"	"171"	"134"	"32"	"12"	"6"	"28"	"145"	"159"	"199"	"69"	"27"	"2"	"189"	"1123"	"29"	"33"	"1515"	"67"	"83"	"101"	"300"	"2"	"387"	"10"	"16"	"144"	"11"	"6"	"23"	"90"	"54"	"269"	"17"	"42"	"1038"	"37"	"78"	"11"	"3"	"1"	"58"	"128"	"57"	"40"	"55"	"61"	"375"	"22"	"228"	"60"	"339"	"20"	"22"	"483"	"15"	"1656"	"181"	"71"	"75"	"19"	"123"	"428"	"1233"	"41"	"2"	"75"	"13"	"80"	"307"	"19"	"19"	"65"	"626"	"51"	"415"	"1079"	"31"	"71"	"6"	"29"	"96"	"80"	"189"	"187"	"88"	"103"	"188"	"18"	"2"	"4"	"696"	"287"	"151"	"347"	"77"	"14"	"118"	"3"	"6"	"2455"	"4779"	"24"	"53"	"1985"	"192"	"506"	"2086"	"46"	"8"	"2056"	"91"	"22"	"98"	"90"	"0"	"1"	"140"	"131"	"623"	"3285"	"32"	"220"	"226"	"39"	"29"	"3048"	"0"	"0"	"17"	"13"	"617"	"124"	"101"	"5"	"163"	"1"	"88"	"4"	"1311"	"174"	"11"	"99"	"221"	"6"	"88"	"1419"	"163"	"49"	"219"	"272"	"83"	"113"	"20"	"1"	"3"	"3"	"51"	"297"	"436"	"0"	"61"	"1"	"739"	"152"	"107"	"470"	"9"	"24"	"4"	"2879"	"291"	"94"	"97"	"4"	"371"	"183"	"234"	"0"	"262"	"235"	"321"	"204"	"85"	"515"	"9"	"6"	"34"	"37"	"46"	"352"	"332"	"51"	"140"	"50"	"0"	"90"	"80"	"4"	"133"	"82"	"404"	"24"	"1"	"39"	"23"	"0"	"99"	"7"	"139"	"0"	"11"	"7595"	"49"	"10"	"24"	"963"	"860"	"173"	"210"	"64"	"3"	"1"	"232"	"60"	"1"	"221"	"228"	"3504"	"2920"	"254"	"192"	"3"	"46"	"2"	"521"	"36"	"71"	"90"	"314"	"382"	"23"	"1192"	"158"	"22"	"227"	"634"	"913"	"169"	"1"	"262"	"204"	"132"	"24"	"0"	"148"	"57"	"110"	"933"	"26"	"42"	"19"	"229"	"36"	"117"	"170"	"527"	"167"	"916"	"0"	"0"	"433"	"247"	"148"	"87"	"7"	"45"	"9593"	"24"	"44"	"105"	"1"	"8"	"183"	"68"	"195"	"68"	"1121"	"15"	"286"	"530"	"109"	"11"	"0"	"197"	"147"	"73"	"1733"	"224"	"161"	"126"	"188"	"27"	"29"	"220"	"0"	"2"	"0"	"0"	"0"	"1"	"0"	"0"	"291"	"778"	"0"	"78"	"150"	"390"	"145"	"4"	"58"	"0"	"45"	"0"	"0"	"157"	"0"	"0"	"0"	"0"	"1"	"244"	"20"	"479"	"207"	"278"	"34"	"1061"	"69"	"100"	"264"	"89"	"61"	"37"	"0"	"1"	"174"	"65"	"128"	"351"	"634"	"302"	"250"	"130"	"8"	"16"	"327"	"100"	"38"	"54"	"9"	"194"	"39"	"22"	"24"	"282"	"320"	"934"	"50"	"842"	"8"	"133"	"39"	"1333"	"12"	"1"	"18"	"20"	"68"	"92"	"181"	"543"	"37"	"882"	"103"	"125"	"170"	"18"	"42"	"22"	"7"	"5"	"90"	"7"	"0"	"1"	"176"	"537"	"279"	"55"	"409"	"73"	"52"	"1"	"0"	"0"	"0"	"25"	"3"	"14"	"4"	"119"	"24"	"80"	"20"	"1024"	"11"	"5"	"110"	"85"	"236"	"177"	"118"	"63"	"53"	"0"	"6"	"97"	"0"	"611"	"0"	"4543"	"218"	"0"	"1"	"44"	"9"	"36"	"143"	"23"	"86"	"207"	"0"	"5"	"204"	"1"	"50"	"256"	"1555"	"56"	"161"	"81"	"379"	"428"	"280"	"118"	"137"	"46"	"28"	"14"	"5"	"29"	"3000"	"73"	"64"	"122"	"2921"	"32"	"117"	"7"	"34"	"166"	"1"	"0"	"75"	"0"	"102"	"49"	"194"	"183"	"22"	"198"	"0"	"433"	"143"	"0"	"3"	"82"	"907"	"0"	"0"	"0"	"12"	"138"	"64"	"67"	"234"	"1351"	"0"	"0"	"0"	"0"	"0"	"0"	"11"	"36"	"2"	"89"	"0"	"0"	"600"	"9"	"119"	"155"	"368"	"536"	"81"	"77"	"711"	"0"	"0"	"711"	"18"	"305"	"0"	"0"	"0"	"951"	"15"	"71"	"56"	"961"	"64"	"128"	"122"	"0"	"1"	"555"	"423"	"5102"	"229"	"12"	"83"	"5"	"0"	"29"	"0"	"0"	"0"	"136"	"143"	"1441"	"3"	"39"	"198"	"39"	"141"	"98"	"113"	"0"	"0"	"62"	"0"	"0"	"209"	"40"	"63"	"70"	"379"	"323"	"1"	"0"	"22"	"72"	"333"	"0"	"11"	"49"	"192"	"230"	"0"	"34"	"839"	"12"	"47"	"38"	"195"	"53"	"150"	"235"	"37"	"399"	"524"	"1177"	"32"	"417"	"317"	"66"	"33"	"38"	"51"	"7"	"59"	"75"	"25"	"246"	"120"	"1"	"455"	"412"	"211"	"36"	"477"	"363"	"75"	"75"	"58"	"115"	"25"	"270"	"34"	"49"	"220"	"76"	"80"	"218"	"1192"	"426"	"80"	"75"	"58"	"8"	"4"	"62"	"141"	"103"	"270"	"33"	"1"	"21"	"317"	"290"	"160"	"73"	"14"	"232"	"412"	"145"	"511"	"116"	"21"	"206"	"233"	"18"	"215"	"42"	"195"	"0"	"13"	"21"	"9"	"6"	"6"	"0"	"95"	"127"	"330"	"96"	"360"	"46"	"110"	"169"	"566"	"1"	"11"	"356"	"121"	"30"	"1"	"35"	"0"	"4"	"747"	"3641"	"8"	"17"	"270"	"96"	"50"	"88"	"146"	"62"	"376"	"398"	"74"	"141"	"13"	"1121"	"250"	"0"	"1242"	"16"	"125"	"99"	"16"	"0"	"2"	"0"	"0"	"0"	"0"	"0"	"0"	"0"	"0"	"0"	"0"	"0"	"0"	"0"	"1"	"549"	"1"	"0"	"30"	"79"	"3"	"93"	"10"	"146"	"42"	"20"	"31"	"40"	"389"	"53"	"22"	"163"	"1"	"1"	"0"	"5"	"41"	"6"	"1080"	"219"	"222"	"143"	"1"	"162"	"255"	"75"	"83"	"26"	"23"	"35"	"106"	"414"	"140"	"332"	"106"	"903"	"108"	"18"	"1315"	"32"	"281"	"2557"	"16"	"0"	"34"	"137"	"0"	"193"	"793"	"306"	"118"	"4"	"429"	"18"	"788"	"115"	"46"	"412"	"219"	"99"	"235"	"48"	"6"	"3"	"73"	"23"	"0"	"2222"	"1561"	"103"	"286"	"20"	"256"	"70"	"137"	"176"	"49"	"0"	"0"	"56"	"12"	"212"	"39"	"2"	"0"	"421"	"60"	"1"	"82"	"34"	"81"	"38"	"9"	"46"	"114"	"233"	"63"	"30"	"12"	"27"	"298"	"42"	"342"	"80"	"58"	"250"	"14"	"670"	"6"	"205"	"18"	"0"	"202"	"398"	"42"	"181"	"465"	"428"	"81"	"58"	"100"	"290"	"0"	"230"	"31"	"4"	"208"	"79"	"205"	"58"	"21"	"56"	"19"	"2"	"54"	"64"	"464"	"246"	"833"	"854"	"38"	"103"	"643"	"184"	"574"	"151"	"446"	"0"	"662"	"178"	"877"	"1731"	"88"	"1266"	"30"	"225"	"23"	"616"	"0"	"111"	"3"	"3"	"13"	"127"	"1"	"274"	"19"	"59"	"242"	"16"	"20"	"2"	"45"	"20"	"41"	"159"	"161"	"993"	"11"	"255"	"551"	"140"	"139"	"5"	"68"	"8"	"5"	"1471"	"46"	"75"	"1"	"186"	"57"	"64"	"45"	"505"	"6"	"20"	"493"	"87"	"4"	"7"	"15"	"41"	"565"	"271"	"219"	"83"	"471"	"68"	"147"	"10"	"103"	"33"	"44"	"18"	"42"	"161"	"28"	"31"	"174"	"30"	"68"	"85"	"46"	"471"	"83"	"26"	"84"	"137"	"17"	"313"	"51"	"26"	"85"	"51"	"11"	"2"	"3"	"131"	"51"	"1080"	"90"	"22"	"101"	"45"	"38"	"20"	"16"	"6"	"200"	"42"	"340"	"98"	"416"	"28"	"1267"	"158"	"28"	"16"	"8"	"86"	"1"	"0"	"8"	"73"	"279"	"39"	"32"	"17"	"133"	"71"	"173"	"61"	"47"	"789"	"99"	"25"	"1"	"297"	"142"	"248"	"0"	"50"	"107"	"239"	"28"	"101"	"118"	"978"	"15"	"0"	"33"	"23"	"1942"	"1579"	"152"	"159"	"171"	"117"	"9"	"439"	"10"	"76"	"129"	"1509"	"76"	"52"	"362"	"2"	"74"	"0"	"85"	"89"	"0"	"19"	"80"	"0"	"622"	"713"	"34"	"678"	"136"	"360"	"19"	"60"	"115"	"482"	"58"	"0"	"35"	"2"	"13"	"201"	"587"	"0"	"715"	"481"	"160"	"69"	"5"	"0"	"166"	"20"	"379"	"0"	"12"	"44"	"248"	"209"	"424"	"1738"	"361"	"38"	"769"	"158"	"7"	"51"	"2"	"136"	"85"	"99"	"0"	"51"	"17"	"1"	"162"	"12"	"21"	"410"	"73"	"785"	"351"	"219"	"22"	"83"	"1465"	"141"	"7"	"23"	"494"	"11"	"238"	"183"	"46"	"82"	"15"	"1"	"17"	"0"	"4"	"40"	"1040"	"105"	"34"	"41"	"292"	"125"	"35"	"183"	"1596"	"20"	"0"	"68"	"147"	"0"	"1865"	"60"	"107"	"918"	"841"	"9"	"108"	"76"	"10"	"51"	"106"	"1"	"0"	"91"	"26"	"4"	"32"	"85"	"34"	"235"	"105"	"217"	"36"	"151"	"0"	"529"	"250"	"1"	"0"	"516"	"138"	"78"	"71"	"35"	"153"	"217"	"315"	"206"	"45"	"119"	"1"	"192"	"358"	"399"	"88"	"71"	"40"	"354"	"406"	"525"	"27"	"119"	"66"	"158"	"245"	"55"	"61"	"63"	"680"	"18"	"11"	"4"	"12"	"4"	"0"	"0"	"11"	"53"	"308"	"1066"	"194"	"83"	"71"	"333"	"1395"	"177"	"2054"	"2"	"15"	"67"	"0"	"0"	"26"	"1"	"52"	"101"	"16"	"0"	"0"	"3"	"519"	"1259"	"1241"	"0"	"0"	"17"	"503"	"1"	"147"	"115"	"389"	"28"	"14"	"157"	"65"	"9"	"224"	"55"	"126"	"31"	"251"	"291"	"150"	"118"	"270"	"104"	"29"	"533"	"3"	"1"	"303"	"14"	"14"	"141"	"928"	"5"	"563"	"252"	"172"	"149"	"1"	"83"	"287"	"18"	"33"	"265"	"31"	"17"	"24"	"117"	"0"	"104"	"550"	"28"	"4"	"245"	"149"	"14"	"30"	"144"	"104"	"1291"	"15"	"110"	"67"	"215"	"0"	"3"	"234"	"6565"	"37"	"1"	"0"	"0"	"23"	"0"	"102"	"5944"	"215"	"1274"	"16"	"532"	"548"	"50"	"51"	"295"	"53"	"167"	"2"	"15"	"71"	"1569"	"103"	"36"	"18"	"7"	"280"	"217"	"0"	"85"	"0"	"294"	"19"	"62"	"254"	"233"	"393"	"47"	"342"	"29"	"2"	"1"	"506"	"1322"	"2142"	"1613"	"7"	"0"	"4262"	"112"	"78"	"187"	"27"	"2060"	"5031"	"603"	"109"	"728"	"388"	"498"	"0"	"170"	"310"	"84"	"246"	"113"	"257"	"2439"	"12"	"0"	"0"	"0"	"25"	"10"	"170"	"1043"	"3"	"77"	"3"	"19"	"170"	"44"	"236"	"117"	"34"	"10"	"166"	"303"	"96"	"11"	"132"	"2"	"72"	"13"	"44"	"349"	"448"	"3"	"364"	"46"	"302"	"27"	"2"	"50"	"0"	"1217"	"0"	"0"	"226"	"32"	"98"	"71"	"16"	"121"	"13"	"184"	"1099"	"529"	"55"	"14"	"1"	"1194"	"38"	"63"	"227"	"325"	"497"	"58"	"66"	"156"	"56"	"783"	"51"	"458"	"339"	"457"	"136"	"40"	"1896"	"40"	"96"	"3"	"17"	"146"	"216"	"1"	"95"	"4"	"1142"	"496"	"411"	"19"	"1203"	"92"	"5"	"16"	"4"	"0"	"0"	"0"	"1"	"89"	"2"	"26"	"408"	"46"	"360"	"64"	"50"	"861"	"84"	"51"	"128"	"49"	"21"	"31"	"747"	"4"	"120"	"15"	"159"	"206"	"0"	"9"	"29"	"78"	"5"	"182"	"237"	"22"	"157"	"138"	"64"	"82"	"5"	"0"	"23"	"105"	"466"	"16"	"626"	"162"	"80"	"27"	"667"	"158"	"9"	"235"	"151"	"284"	"10"	"1"	"48"	"205"	"0"	"93"	"701"	"65"	"65"	"668"	"17"	"29"	"22"	"186"	"64"	"60"	"83"	"9"	"30"	"50"	"16"	"496"	"11"	"84"	"34"	"32"	"175"	"101"	"41"	"57"	"227"	"478"	"23"	"311"	"174"	"58"	"743"	"213"	"144"	"2"	"4702"	"5163"	"325"	"0"	"27"	"42"	"47"	"27"	"387"	"5"	"24"	"458"	"15"	"29"	"292"	"1"	"3"	"40"	"80"	"233"	"4"	"98"	"32"	"156"	"17"	"14"	"82"	"5"	"0"	"217"	"491"	"454"	"470"	"29"	"713"	"66"	"205"	"15"	"166"	"5"	"7"	"3"	"0"	"0"	"1402"	"171"	"10"	"953"	"1431"	"297"	"2060"	"20"	"47"	"563"	"603"	"24"	"294"	"1750"	"34"	"504"	"113"	"534"	"254"	"72"	"741"	"756"	"13"	"578"	"29"	"5936"	"184"	"71"	"573"	"100"	"953"	"420"	"3"	"9"	"6"	"21"	"364"	"2"	"300"	"40"	"136"	"0"	"390"	"179"	"152"	"188"	"7064"	"59"	"1145"	"142"	"21"	"0"	"0"	"0"	"1"	"150"	"136"	"0"	"10"	"286"	"47"	"301"	"6"	"3"	"455"	"0"	"164"	"3"	"64"	"322"	"0"	"187"	"525"	"73"	"182"	"2"	"0"	"0"	"4"	"575"	"0"	"78"	"36"	"15"	"345"	"148"	"60"	"22"	"48"	"182"	"39"	"29"	"14"	"995"	"80"	"7"	"329"	"268"	"616"	"80"	"583"	"175"	"132"	"79"	"19"	"71"	"26"	"340"	"374"	"122"	"0"	"1803"	"39"	"31"	"178"	"20"	"665"	"55"	"2"	"333"	"63"	"443"	"254"	"430"	"92"	"288"	"2"	"115"	"74"	"154"	"10"	"50"	"91"	"47"	"437"	"180"	"13"	"4"	"18"	"500"	"151"	"21"	"78"	"16"	"53"	"150"	"266"	"13"	"19"	"399"	"360"	"3"	"79"	"102"	"4"	"78"	"43"	"33"	"83"	"689"	"9"	"190"	"8"	"53"	"8"	"0"	"0"	"223"	"62"	"19"	"37"	"0"	"8"	"0"	"0"	"2"	"55"	"6"	"8"	"0"	"286"	"0"	"3"	"1"	"2"	"0"	"336"	"355"	"30"	"281"	"61"	"32"	"69"	"13"	"18"	"107"	"207"	"101"	"62"	"198"	"9"	"139"	"699"	"221"	"1"	"563"	"0"	"1"	"373"	"0"	"0"	"0"	"98"	"5"	"63"	"39"	"37"	"180"	"109"	"224"	"43"	"112"	"100"	"235"	"841"	"8856"	"42"	"10"	"1"	"485"	"307"	"5062"	"36"	"15"	"1903"	"139"	"340"	"46"	"7"	"19"	"3434"	"328"	"285"	"2"	"155"	"93"	"472"	"21"	"0"	"53"	"47"	"348"	"11"	"68"	"14"	"188"	"254"	"107"	"70"	"45"	"30"	"5"	"630"	"5"	"1455"	"161"	"121"	"5"	"100"	"57"	"1"	"0"	"0"	"801"	"54"	"91"	"209"	"105"	"3"	"0"	"412"	"10"	"27"	"1"	"0"	"381"	"604"	"512"	"646"	"217"	"40"	"3"	"0"	"0"	"1"	"1"	"0"	"21"	"114"	"18"	"198"	"5"	"23"	"61"	"3"	"223"	"5384"	"0"	"3"	"132"	"176"	"4"	"46"	"0"	"117"	"618"	"0"	"222"	"76"	"7"	"231"	"20"	"436"	"1"	"24"	"0"	"0"	"169"	"6153"	"196"	"51"	"77"	"263"	"0"	"215"	"406"	"28"	"676"	"124"	"136"	"30"	"78"	"66"	"0"	"1"	"7"	"22"	"7"	"0"	"0"	"1"	"126"	"68"	"54"	"0"	"12"	"1"	"0"	"97"	"21"	"93"	"317"	"639"	"894"	"2"	"22"	"4"	"318"	"328"	"38"	"16"	"114"	"33"	"26"	"320"	"26"	"33"	"44"	"2117"	"486"	"24"	"93"	"3"	"46"	"16"	"179"	"704"	"33"	"137"	"304"	"427"	"4"	"69"	"483"	"14"	"157"	"22"	"55"	"124"	"39"	"3"	"17"	"0"	"0"	"0"	"2"	"110"	"33"	"60"	"72"	"16"	"15"	"49"	"1473"	"24"	"64"	"1"	"36"	"1"	"457"	"206"	"35"	"145"	"47"	"21"	"142"	"13"	"19"	"116"	"562"	"26"	"4"	"279"	"18"	"2"	"71"	"57"	"447"	"64"	"0"	"109"	"452"	"228"	"1654"	"195"	"50"	"27"	"224"	"21"	"67"	"10"	"789"	"74"	"720"	"762"	"11"	"420"	"50"	"443"	"972"	"1137"	"83"	"25"	"0"	"27"	"4"	"69"	"1022"	"44"	"501"	"451"	"84"	"28"	"3"	"16"	"414"	"76"	"2"	"858"	"25"	"1154"	"1158"	"114"	"58"	"26"	"28"	"255"	"800"	"20"	"139"	"125"	"168"	"57"	"450"	"19"	"71"	"15"	"7"	"43"	"52"	"390"	"2"	"186"	"1466"	"2"	"25"	"97"	"60"	"322"	"47"	"54"	"88"	"43"	"449"	"29"	"606"	"50"	"124"	"72"	"1"	"15"	"100"	"79"	"42"	"0"	"48"	"98"	"352"	"58"	"40"	"515"	"38"	"0"	"342"	"8"	"134"	"603"	"71"	"1899"	"15"	"20"	"98"	"2"	"100"	"424"	"1824"	"165"	"329"	"42"	"1410"	"52"	"122"	"186"	"253"	"237"	"30"	"2"	"256"	"276"	"469"	"95"	"70"	"55"	"62"	"42"	"2"	"1"	"50"	"235"	"333"	"27"	"51"	"7"	"18"	"1792"	"173"	"81"	"70"	"176"	"4"	"15"	"57"	"4"	"1018"	"92"	"127"	"65"	"0"	"199"	"49"	"255"	"10"	"4"	"134"	"59"	"583"	"685"	"95"	"522"	"82"	"49"	"29"	"311"	"129"	"144"	"201"	"29"	"0"	"291"	"10"	"6"	"263"	"688"	"5270"	"191"	"0"	"0"	"448"	"27"	"583"	"694"	"195"	"2391"	"1069"	"58"	"1988"	"553"	"6609"	"54"	"0"	"0"	"16"	"15"	"7304"	"980"	"78"	"6"	"184"	"18"	"123"	"31"	"102"	"58"	"193"	"0"	"58"	"52"	"24"	"402"	"149"	"0"	"152"	"51"	"265"	"6"	"1752"	"261"	"670"	"1"	"0"	"351"	"77"	"121"	"226"	"840"	"2660"	"93"	"324"	"69"	"342"	"37"	"98"	"137"	"46"	"60"	"111"	"570"	"9"	"63"	"3"	"56"	"587"	"41"	"70"	"2"	"105"	"632"	"38"	"130"	"137"	"86"	"36"	"0"	"28"	"1"	"192"	"3549"	"163"	"225"	"9"	"192"	"149"	"5"	"773"	"153"	"23"	"57"	"15"	"169"	"0"	"1165"	"81"	"617"	"94"	"451"	"142"	"579"	"104"	"26"	"15"	"69"	"75"	"93"	"87"	"91"	"44"	"2"	"38"	"302"	"0"	"815"	"15"	"473"	"15"	"40"	"4"	"70"	"0"	"28"	"468"	"153"	"175"	"46"	"277"	"151"	"574"	"13"	"23"	"2"	"134"	"91"	"17"	"108"	"41"	"665"	"36"	"60"	"13"	"443"	"62"	"246"	"723"	"388"	"294"	"43"	"182"	"74"	"280"	"1"	"68"	"381"	"103"	"73"	"22"	"66"	"0"	"234"	"25"	"49"	"49"	"13"	"94"	"2"	"26"	"80"	"195"	"161"	"35"	"243"	"22"	"70"	"3"	"430"	"16"	"502"	"20"	"181"	"0"	"88"	"82"	"2"	"536"	"160"	"132"	"198"	"158"	"206"	"34"	"175"	"582"	"578"	"396"	"311"	"680"	"132"	"23"	"841"	"356"	"44"	"300"	"149"	"242"	"35"	"227"	"273"	"264"	"98"	"155"	"67"	"836"	"1933"	"91"	"71"	"1"	"0"	"0"	"45"	"80"	"3632"	"139"	"151"	"73"	"539"	"62"	"177"	"163"	"0"	"28"	"308"	"945"	"527"	"8"	"93"	"329"	"146"	"56"	"16"	"605"	"184"	"23"	"3"	"24"	"8"	"0"	"0"	"0"	"0"	"0"	"1"	"0"	"60"	"326"	"19"	"88"	"21"	"8"	"23"	"0"	"1360"	"280"	"106"	"0"	"17"	"198"	"6"	"24"	"154"	"92"	"547"	"26"	"74"	"20"	"2808"	"0"	"93"	"585"	"493"	"1793"	"9"	"52"	"147"	"2440"	"590"	"350"	"7387"	"560"	"305"	"4"	"149"	"190"	"151"	"47"	"90"	"2"	"201"	"81"	"71"	"234"	"328"	"8"	"27"	"194"	"249"	"79"	"3282"	"39"	"219"	"94"	"189"	"18"	"9"	"113"	"198"	"54"	"240"	"27"	"68"	"40"	"0"	"0"	"436"	"143"	"636"	"119"	"820"	"93"	"492"	"326"	"59"	"151"	"504"	"85"	"887"	"141"	"89"	"2"	"4712"	"27"	"620"	"321"	"142"	"51"	"30"	"145"	"10"	"1"	"262"	"22"	"1048"	"393"	"41"	"80"	"1985"	"238"	"39"	"13"	"1402"	"238"	"101"	"8420"	"246"	"284"	"0"	"160"	"170"	"145"	"1410"	"237"	"24"	"10367"	"85"	"11"	"0"	"145"	"2259"	"33"	"253"	"227"	"11"	"283"	"259"	"64"	"0"	"84"	"125"	"1"	"0"	"2356"	"318"	"63"	"47"	"559"	"83"	"41"	"104"	"139"	"184"	"194"	"3"	"162"	"591"	"24"	"297"	"123"	"65"	"246"	"4"	"23"	"286"	"971"	"2549"	"362"	"36"	"50"	"488"	"634"	"245"	"427"	"60"	"872"	"672"	"918"	"10"	"46"	"34"	"436"	"124"	"22"	"347"	"464"	"27"	"64"	"31"	"86"	"74"	"0"	"442"	"14"	"0"	"164"	"2"	"14"	"211"	"872"	"93"	"21"	"338"	"126"	"82"	"83"	"110"	"56"	"21"	"4"	"186"	"28"	"11"	"300"	"100"	"5"	"191"	"485"	"9"	"59"	"88"	"60"	"10"	"69"	"1"	"92"	"4"	"172"	"34"	"0"	"0"	"0"	"1"	"0"	"1"	"33"	"149"	"303"	"33"	"50"	"0"	"0"	"0"	"13"	"82"	"242"	"1047"	"138"	"175"	"93"	"28"	"632"	"3"	"0"	"114"	"38"	"727"	"125"	"0"	"1006"	"694"	"239"	"100"	"400"	"46"	"396"	"175"	"19"	"9"	"174"	"43"	"354"	"42"	"2279"	"19"	"451"	"92"	"16"	"63"	"46"	"163"	"250"	"5"	"1"	"295"	"4"	"10"	"204"	"20"	"95"	"163"	"15"	"28"	"0"	"21"	"16"	"184"	"649"	"123"	"30"	"2"	"65"	"50"	"4"	"3"	"98"	"44"	"27"	"357"	"39"	"4"	"342"	"38"	"273"	"17"	"381"	"152"	"0"	"106"	"183"	"2202"	"0"	"0"	"0"	"0"	"2"	"0"	"0"	"0"	"0"	"0"	"0"	"0"	"0"	"0"	"0"	"0"	"0"	"11"	"213"	"134"	"124"	"471"	"1316"	"0"	"60"	"246"	"58"	"165"	"49"	"93"	"944"	"246"	"60"	"100"	"22"	"388"	"163"	"1"	"0"	"0"	"0"	"202"	"3"	"12"	"148"	"341"	"75"	"17"	"49"	"63"	"21"	"258"	"2"	"59"	"332"	"1457"	"1"	"2329"	"17"	"723"	"112"	"45"	"88"	"16"	"375"	"117"	"46"	"114"	"0"	"0"	"142"	"176"	"363"	"53"	"280"	"14"	"432"	"141"	"104"	"36"	"134"	"78"	"261"	"310"	"63"	"53"	"52"	"157"	"73"	"363"	"0"	"18"	"88"	"439"	"333"	"167"	"129"	"2"	"10"	"146"	"63"	"43"	"83"	"89"	"544"	"322"	"121"	"7"	"826"	"31"	"416"	"48"	"21"	"110"	"263"	"127"	"180"	"1298"	"120"	"45"	"16"	"42"	"3"	"15"	"5"	"27"	"30"	"101"	"142"	"78"	"1926"	"864"	"7"	"56"	"20"	"143"	"220"	"0"	"76"	"548"	"513"	"0"	"4"	"0"	"0"	"0"	"0"	"0"	"0"	"0"	"162"	"230"	"1504"	"106"	"463"	"201"	"71"	"209"	"62"	"329"	"93"	"23"	"83"	"0"	"191"	"1"	"833"	"0"	"344"	"21"	"8"	"1149"	"38"	"86"	"83"	"673"	"719"	"2088"	"4"	"54"	"44"	"252"	"952"	"3"	"1"	"78"	"205"	"161"	"207"	"750"	"65"	"244"	"419"	"74"	"2"	"2"	"214"	"19"	"0"	"481"	"269"	"190"	"29"	"35"	"26"	"110"	"563"	"32"	"423"	"13"	"19"	"164"	"2060"	"198"	"1406"	"308"	"370"	"26"	"59"	"130"	"59"	"607"	"161"	"39"	"21"	"276"	"154"	"69"	"1833"	"52"	"3"	"73"	"5"	"708"	"10"	"820"	"139"	"355"	"4869"	"120"	"234"	"949"	"181"	"18"	"253"	"31"	"639"	"398"	"86"	"38"	"33"	"132"	"2051"	"385"	"1302"	"75"	"65"	"120"	"2"	"134"	"1689"	"45"	"207"	"985"	"521"	"374"	"759"	"162"	"142"	"153"	"2618"	"3506"	"294"	"322"	"1281"	"629"	"31"	"2793"	"266"	"536"	"312"	"128"	"567"	"2658"	"61"	"113"	"227"	"1224"	"431"	"29"	"0"	"574"	"1176"	"894"	"82"	"199"	"1569"	"286"	"200"	"114"	"7"	"588"	"21"	"1038"	"84"	"310"	"889"	"61"	"1092"	"442"	"87"	"863"	"1126"	"323"	"225"	"696"	"231"	"105"	"2"	"503"	"1"	"230"	"2"	"96"	"75"	"959"	"78"	"9"	"251"	"277"	"3675"	"66"	"286"	"7"	"67"	"0"	"0"	"997"	"1178"	"0"	"0"	"28"	"57"	"46"	"2"	"1695"	"14"	"106"	"0"	"0"	"6"	"0"	"0"	"0"	"33"	"4"	"27"	"15"	"0"	"0"	"0"	"0"	"0"	"0"	"848"	"0"	"1"	"362"	"0"	"272"	"60"	"0"	"437"	"79"	"228"	"378"	"24"	"8"	"0"	"15"	"0"	"26"	"21"	"49"	"0"	"50"	"3"	"3"	"64"	"1154"	"35"	"98"	"395"	"1104"	"212"	"0"	"144"	"116"	"0"	"23"	"59"	"133"	"40"	"0"	"4"	"0"	"1"	"455"	"5"	"7"	"537"	"28"	"322"	"25"	"0"	"0"	"0"	"0"	"1260"	"122"	"1"	"333"	"32"	"7"	"105"	"59"	"24"	"892"	"0"	"0"	"2"	"1"	"359"	"0"	"0"	"34"	"10"	"0"	"0"	"0"	"0"	"709"	"2"	"1"	"1"	"847"	"8"	"4"	"12"	"53"	"330"	"0"	"0"	"1"	"147"	"14"	"0"	"0"	"19"	"33"	"271"	"1319"	"324"	"208"	"33"	"0"	"2"	"0"	"0"	"0"	"0"	"0"	"0"	"0"	"64"	"0"	"17"	"6128"	"163"	"0"	"0"	"0"	"0"	"0"	"0"	"25"	"92"	"175"	"88"	"1"	"1"	"0"	"0"	"1"	"0"	"465"	"25"	"178"	"0"	"116"	"559"	"3"	"0"	"4"	"0"	"0"	"0"	"0"	"0"	"0"	"0"	"0"	"0"	"0"	"1"	"0"	"1"	"0"	"0"	"0"	"0"	"0"	"0"	"6"	"1058"	"743"	"105"	"28"	"183"	"63"	"50"	"3818"	"0"	"0"	"0"	"2200"	"2"	"587"	"0"	"319"	"0"	"1"	"226"	"70"	"4"	"1"	"8"	"435"	"4"	"0"	"7"	"118"	"154"	"2"	"1"	"10"	"41"	"12"	"4052"	"0"	"5"	"102"	"8"	"2667"	"0"	"0"	"0"	"408"	"2268"	"437"	"265"	"87"	"1705"	"0"	"25"	"455"	"39"	"51"	"4"	"53"	"54"	"192"	"24"	"10"	"3"	"153"	"25"	"294"	"0"	"35"	"14"	"1707"	"93"	"489"	"280"	"16"	"98"	"429"	"75"	"231"	"400"	"12"	"8"	"28"	"152"	"0"	"77"	"0"	"0"	"262"	"8"	"68"	"559"	"23"	"0"	"125"	"495"	"0"	"5"	"17"	"113"	"168"	"7"	"5"	"9"	"21"	"324"	"7"	"39"	"2286"	"57"	"112"	"132"	"71"	"209"	"14"	"12"	"26"	"22"	"1564"	"202"	"80"	"624"	"422"	"134"	"81"	"93"	"34"	"16"	"55"	"328"	"39"	"387"	"82"	"1065"	"123"	"1644"	"262"	"123"	"10"	"8"	"198"	"783"	"1940"	"202"	"24"	"11"	"20"	"1"	"277"	"41"	"56"	"4"	"33"	"3038"	"53"	"183"	"1"	"40"	"42"	"10"	"129"	"88"	"20"	"222"	"519"	"72"	"50"	"396"	"0"	"2203"	"40"	"37"	"55"	"32"	"1"	"13"	"164"	"271"	"1825"	"953"	"5"	"2674"	"264"	"240"	"0"	"2142"	"46"	"177"	"35"	"61"	"13"	"396"	"47"	"2"	"162"	"0"	"0"	"784"	"2"	"125"	"813"	"76"	"1160"	"61"	"0"	"0"	"10"	"173"	"140"	"52"	"85"	"0"	"0"	"0"	"203"	"139"	"2"	"39"	"234"	"25"	"136"	"2"	"115"	"230"	"178"	"34"	"3204"	"0"	"2936"	"1070"	"66"	"1"	"15"	"7"	"0"	"0"	"495"	"5610"	"117"	"6"	"0"	"34"	"51"	"284"	"2329"	"98"	"0"	"0"	"0"	"11"	"20"	"453"	"11"	"165"	"219"	"76"	"6"	"31"	"11"	"350"	"72"	"42"	"0"	"262"	"0"	"183"	"161"	"2"	"27"	"110"	"405"	"28"	"96"	"70"	"63"	"0"	"19"	"300"	"7"	"331"	"1062"	"5"	"388"	"16"	"11"	"28"	"36"	"85"	"313"	"23"	"122"	"99"	"305"	"20"	"169"	"6"	"32"	"45"	"265"	"124"	"9"	"0"	"765"	"0"	"209"	"154"	"14"	"17"	"177"	"1539"	"40"	"98"	"85"	"0"	"0"	"6"	"35"	"334"	"0"	"39"	"185"	"770"	"7"	"237"	"27"	"73"	"0"	"8"	"276"	"5"	"7"	"8"	"31"	"8"	"41"	"5"	"0"	"5"	"9"	"0"	"0"	"0"	"1"	"2"	"3"	"7"	"86"	"31"	"114"	"0"	"1"	"220"	"39"	"0"	"80"	"5"	"4"	"58"	"273"	"25"	"13"	"1"	"1"	"1"	"45"	"414"	"80"	"14"	"90"	"0"	"2"	"0"	"1"	"62"	"509"	"0"	"9"	"39"	"11"	"492"	"0"	"0"	"2"	"90"	"0"	"2"	"11912"	"0"	"3200"	"0"	"0"	"2"	"2151"	"9919"	"1"	"86"	"1"	"0"	"0"	"0"	"0"	"0"	"548"	"0"	"22"	"0"	"0"	"13"	"3996"	"0"	"729"	"0"	"128064"	"0"	"514"	"25"	"175"	"878"	"1"	"74"	"376"	"59"	"47"	"0"	"54"	"34"	"416"	"6"	"79"	"0"	"58"	"23"	"59"	"77"	"64"	"49"	"1700"	"4"	"197"	"179"	"161"	"119"	"221"	"5"	"91"	"364"	"8"	"277"	"0"	"92"	"1827"	"13"	"381"	"44"	"270"	"106"	"135"	"9"	"61"	"871"	"158"	"56"	"332"	"92"	"205"	"100"	"20"	"435"	"23"	"18"	"2"	"7"	"83"	"63"	"6"	"1"	"12"	"11"	"0"	"4"	"25"	"18"	"1"	"1"	"4"	"32"	"358"	"156"	"74"	"103"	"0"	"51"	"41"	"33"	"2662"	"0"	"417"	"99"	"4814"	"205"	"1"	"47"	"0"	"143"	"40"	"104"	"0"	"48"	"8"	"124"	"44"	"4"	"0"	"179"	"40"	"114"	"196"	"1"	"0"	"11"	"2"	"2"	"0"	"0"	"31"	"4"	"0"	"0"	"0"	"0"	"0"	"1"	"2"	"10"	"14"	"3"	"2"	"0"	"1"	"0"	"4"	"1"	"3"	"4"	"70"	"0"	"0"	"3"	"16"	"65"	"14"	"3"	"92"	"1"	"0"	"0"	"0"	"4"	"0"	"0"	"1"	"17"	"0"	"3"	"0"	"0"	"0"	"268"	"1"	"0"	"0"	"0"	"1"	"0"	"0"	"0"	"1"	"26"	"0"	"104"	"4"	"231"	"8"	"41"	"5"	"0"	"0"	"64"	"1"	"0"	"0"	"114"	"2"	"0"	"2"	"10"	"0"	"0"	"0"	"0"	"0"	"0"	"1"	"0"	"0"	"0"	"0"	"0"	"1"	"0"	"0"	"29"	"12"	"5"	"1"	"1"	"0"	"0"	"149"	"7"	"0"	"0"	"5"	"0"	"4"	"38"	"0"	"0"	"42"	"6"	"0"	"0"	"2"	"272"	"2"	"36"	"0"	"0"	"0"	"0"	"1"	"1"	"0"	"3"	"8"	"0"	"0"	"1"	"2"	"22"	"0"	"1"	"0"	"32"	"0"	"0"	"2"	"0"	"0"	"0"	"59"	"3"	"1"	"3"	"1"	"1"	"0"	"42"	"0"	"517"	"0"	"1"	"112"	"152"	"1"	"8"	"3"	"532"	"73"	"1417"	"11"	"80"	"16"	"114"	"31"	"4"	"2"	"187"	"5"	"43"	"35"	"15"	"1"	"0"	"42"	"18"	"0"	"59"	"2"	"44"	"17"	"0"	"136"	"0"	"103"	"0"	"0"	"10"	"55"	"2"	"0"	"1"	"54"	"117"	"393"	"12"	"2"	"35"	"67"	"1"	"4"	"38020"	"2"	"0"	"0"	"0"	"31"	"56"	"25"	"0"	"26"	"40"	"14"	"40"	"4"	"36"	"0"	"0"	"12"	"0"	"2"	"1"	"11"	"15"	"46"	"0"	"0"	"2"	"0"	"1"	"1"	"0"	"0"	"45"	"0"	"5"	"62"	"6"	"0"	"34"	"0"	"1"	"0"	"9"	"85"	"21"	"69"	"120"	"16"	"31"	"2"	"2"	"129"	"23"	"2"	"1"	"0"	"175"	"42"	"46"	"12"	"6"	"1"	"2"	"11"	"244"	"10"	"0"	"0"	"22"	"0"	"2"	"1"	"7"	"12966"	"259"	"36"	"25"	"152"	"471"	"71"	"2"	"5"	"0"	"0"	"35"	"433"	"7"	"21"	"85"	"41"	"54"	"93"	"48"	"81"	"65"	"78"	"206"	"522"	"318"	"32"	"19"	"54"	"0"	"50"	"150"	"14"	"296"	"366"	"113"	"60"	"8"	"427"	"245"	"187"	"16"	"5"	"65"	"15"	"242"	"23"	"505"	"120"	"85"	"189"	"577"	"22"	"538"	"21"	"506"	"69"	"748"	"3319"	"288"	"21"	"10"	"512"	"260"	"119"	"3270"	"198"	"246"	"218"	"8"	"85"	"362"	"56"	"1"	"0"	"0"	"2"	"45"	"85"	"37"	"54"	"0"	"3"	"62"	"1"	"0"	"0"	"5"	"15"	"64"	"3"	"407"	"242"	"3"	"10"	"2"	"51"	"231"	"4"	"244"	"1"	"119"	"55"	"4"	"15"	"2"	"0"	"0"	"0"	"1"	"3"	"0"	"13"	"8"	"0"	"0"	"51"	"0"	"11"	"0"	"0"	"5"	"0"	"19"	"2"	"15"	"143"	"0"	"0"	"115"	"3"	"0"	"180"	"2"	"7"	"0"	"0"	"0"	"0"	"0"	"0"	"1"	"1"	"1"	"0"	"0"	"0"	"0"	"0"	"0"	"0"	"1"	"0"	"1"	"0"	"0"	"0"	"0"	"0"	"1"	"0"	"1"	"0"	"2"	"0"	"0"	"0"	"0"	"2"	"1"	"0"	"2"	"6"	"0"	"0"	"0"	"0"	"0"	"0"	"1"	"0"	"0"	"0"	"0"	"0"	"1"	"0"	"0"	"0"	"1"	"0"	"169"	"23"	"359"	"14"	"123"	"17"	"863"	"2"	"0"	"507"	"344"	"11"	"18"	"1971"	"121"	"557"	"307"	"159"	"469"	"212"	"29"	"166"	"13"	"475"	"206"	"392"	"64"	"140"	"36"	"1227"	"198"	"65"	"46"	"40"	"7"	"7"	"245"	"62"	"1954"	"0"	"1"	"0"	"728"	"1"	"4"	"3"	"81"	"206"	"4"	"0"	"0"	"109"	"212"	"330"	"58"	"2"	"18"	"0"	"14"	"6"	"3"	"0"	"5"	"1"	"17"	"2"	"0"	"7"	"5"	"13"	"5"	"66"	"463"	"507"	"260"	"143"	"410"	"161"	"87"	"82"	"548"	"4150"	"636"	"178"	"7"	"120"	"9"	"70"	"110"	"748"	"223"	"575"	"951"	"40"	"72"	"90"	"437"	"231"	"180"	"217"	"13"	"460"	"41"	"117"	"20"	"54"	"36"	"862"	"12240"	"652"	"58"	"176"	"37"	"50"	"2011"	"24"	"0"	"2310"	"243"	"667"	"497"	"80"	"72"	"2032"	"6"	"612"	"46"	"14"	"49"	"407"	"234"	"10"	"5"	"993"	"1"	"186"	"630"	"1530"	"712"	"52"	"271"	"125"	"470"	"1600"	"1233"	"368"	"1876"	"2652"	"25"	"26"	"704"	"160"	"166"	"137"	"2258"	"156"	"197"	"198"	"360"	"76"	"113"	"658"	"4"	"280"	"97"	"166"	"894"	"41"	"337"	"667"	"252"	"1548"	"2626"	"134"	"385"	"561"	"77"	"36"	"77"	"48"	"346"	"152"	"166"	"178"	"671"	"38"	"98"	"56"	"3"	"36"	"226"	"1454"	"314"	"470"	"3"	"21"	"359"	"15"	"400"	"87"	"63"	"35"	"1"	"101"	"366"	"98"	"3"	"743"	"20"	"161"	"47"	"277"	"231"	"356"	"124"	"631"	"257"	"2084"	"64"	"2"	"31"	"192"	"1"	"0"	"0"	"4"	"1"	"0"	"0"	"3"	"0"	"18"	"11"	"43"	"0"	"905"	"82"	"187"	"468"	"57"	"924"	"6"	"90"	"407"	"644"	"154"	"3"	"200"	"29"	"198"	"458"	"19"	"0"	"11"	"7"	"386"	"104"	"15"	"247"	"45"	"34"	"36"	"649"	"150"	"23"	"906"	"682"	"51"	"239"	"9"	"108"	"313"	"486"	"138"	"2"	"308"	"6"	"0"	"323"	"0"	"0"	"26"	"7"	"32"	"5"	"28"	"5"	"4"	"55"	"411"	"69"	"77"	"0"	"342"	"197"	"537"	"707"	"26"	"15"	"824"	"45"	"43"	"165"	"167"	"251"	"436"	"156"	"123"	"97"	"1128"	"9860"	"0"	"79"	"56"	"374"	"91"	"131"	"2"	"10"	"213"	"0"	"0"	"0"	"0"	"0"	"0"	"0"	"0"	"0"	"0"	"1"	"0"	"0"	"0"	"0"	"0"	"0"	"2"	"0"	"0"	"0"	"0"	"319"	"21"	"35"	"22"	"66"	"31"	"147"	"98"	"5"	"341"	"35"	"10"	"95"	"539"	"23"	"1"	"179"	"774"	"23"	"2"	"7"	"66"	"8"	"93"	"34"	"11"	"66"	"32"	"15"	"301"	"138"	"256"	"68"	"2137"	"165"	"96"	"656"	"90"	"12"	"74"	"3855"	"36"	"561"	"231"	"13"	"174"	"123"	"3"	"0"	"21"	"14"	"544"	"0"	"272"	"14"	"1"	"835"	"41"	"155"	"134"	"41"	"97"	"0"	"150"	"39"	"14"	"250"	"1"	"0"	"0"	"60"	"30"	"40"	"0"	"6"	"36"	"72"	"65"	"152"	"51"	"441"	"56"	"0"	"9"	"0"	"0"	"1"	"326"	"23"	"680"	"378"	"4396"	"658"	"84"	"68"	"21"	"39"	"0"	"0"	"27"	"60"	"268"	"277"	"155"	"164"	"162"	"0"	"16"	"0"	"5"	"0"	"119"	"30"	"152"	"65"	"208"	"3552"	"50"	"736"	"196"	"167"	"83"	"110"	"168"	"74"	"518"	"1"	"9"	"4"	"305"	"6"	"22"	"186"	"31"	"41"	"36"	"78"	"124"	"3926"	"319"	"116"	"191"	"3"	"45"	"198"	"54"	"98"	"162"	"45"	"34"	"24"	"25"	"287"	"0"	"5"	"1"	"5"	"0"	"0"	"29"	"7"	"50"	"1827"	"77"	"500"	"547"	"52"	"514"	"374"	"860"	"176"	"168"	"6"	"2173"	"529"	"153"	"311"	"136"	"11"	"14"	"14"	"655"	"79"	"370"	"19"	"13"	"169"	"280"	"159"	"23"	"113"	"0"	"148"	"0"	"190"	"42"	"66"	"271"	"108"	"44"	"83"	"26"	"476"	"17"	"43"	"123"	"49"	"55"	"128"	"56"	"21"	"13"	"46"	"36"	"39"	"41"	"268"	"35"	"54"	"338"	"2516"	"41"	"398"	"129"	"2125"	"237"	"2"	"395"	"1301"	"356"	"213"	"1"	"59"	"2237"	"18"	"104"	"295"	"353"	"14"	"127"	"482"	"819"	"37"	"145"	"59"	"1055"	"2"	"2"	"5"	"2"	"0"	"3"	"117"	"337"	"0"	"0"	"0"	"7"	"19"	"45"	"127"	"1"	"161"	"197"	"344"	"53"	"361"	"1286"	"10"	"4"	"13"	"222"	"6"	"0"	"128"	"32"	"1772"	"814"	"206"	"2"	"2"	"0"	"0"	"0"	"89"	"461"	"238"	"661"	"139"	"0"	"284"	"7"	"0"	"0"	"5"	"12"	"20"	"78"	"27"	"260"	"20"	"100"	"2"	"540"	"80"	"420"	"123"	"0"	"23"	"107"	"418"	"899"	"774"	"3585"	"651"	"353"	"193"	"326"	"832"	"861"	"78"	"122"	"659"	"1040"	"0"	"0"	"21"	"329"	"67"	"257"	"304"	"2048"	"51"	"69"	"19"	"57"	"6"	"43"	"309"	"2788"	"1736"	"2573"	"1796"	"2860"	"1347"	"281"	"100"	"64"	"21"	"0"	"6"	"1"	"1037"	"2333"	"126"	"375"	"134"	"7"	"0"	"21"	"1"	"0"	"0"	"0"	"2"	"0"	"373"	"156"	"128"	"158"	"706"	"373"	"106"	"54"	"2"	"1"	"189"	"211"	"0"	"0"	"1"	"174"	"6"	"1"	"15"	"0"	"886"	"286"	"263"	"7"	"69"	"161"	"1169"	"73"	"41"	"32"	"78"	"818"	"489"	"534"	"4"	"148"	"10"	"542"	"5"	"78"	"19"	"49"	"87"	"193"	"212"	"1"	"23"	"170"	"1"	"1774"	"415"	"1"	"3"	"74"	"4"	"21"	"788"	"13018"	"23"	"0"	"0"	"5"	"31"	"277"	"325"	"0"	"1"	"20"	"477"	"127"	"23"	"573"	"13"	"191"	"443"	"37"	"1171"	"0"	"3"	"1"	"767"	"26"	"97"	"227"	"15"	"84"	"1487"	"148"	"0"	"11"	"545"	"3109"	"37"	"56"	"22"	"89"	"181"	"506"	"114"	"20"	"253"	"1122"	"485"	"0"	"55"	"0"	"0"	"217"	"23"	"0"	"142"	"107"	"42"	"3"	"781"	"35"	"10"	"0"	"19"	"354"	"0"	"24"	"29"	"102"	"72"	"165"	"0"	"18"	"1"	"0"	"85"	"0"	"19"	"7"	"170"	"0"	"6"	"67"	"140"	"140"	"459"	"468"	"110"	"375"	"199"	"18"	"236"	"279"	"10"	"4"	"72"	"26"	"7"	"10038"	"16"	"0"	"596"	"135"	"180"	"134"	"143"	"145"	"531"	"348"	"503"	"52"	"11"	"2"	"0"	"22"	"22"	"42"	"0"	"14"	"5"	"1510"	"1"	"80"	"492"	"126"	"1"	"80"	"105"	"36"	"38"	"18"	"12"	"265"	"23"	"194"	"47"	"57"	"0"	"0"	"26"	"40"	"8"	"93"	"104"	"376"	"306"	"56"	"78"	"37"	"2"	"23"	"50"	"337"	"2"	"58"	"67"	"123"	"3702"	"384"	"0"	"1144"	"356"	"9"	"32"	"1370"	"0"	"279"	"386"	"347"	"7"	"505"	"0"	"0"	"0"	"5"	"6"	"5"	"2"	"68"	"2"	"28"	"68"	"63"	"4"	"1"	"0"	"18"	"36"	"29"	"300"	"1392"	"28"	"387"	"8"	"13"	"1"	"57"	"0"	"101"	"1"	"95"	"70"	"0"	"28"	"30"	"2"	"0"	"4334"	"132"	"118"	"804"	"237"	"0"	"0"	"49"	"691"	"0"	"1"	"113"	"25"	"35"	"40"	"0"	"8"	"0"	"38"	"0"	"24"	"15"	"24"	"5"	"1289"	"38"	"893"	"17"	"2"	"40"	"93"	"2291"	"19"	"6"	"140"	"246"	"221"	"14"	"3"	"41"	"48"	"0"	"4"	"0"	"128"	"2"	"3"	"34"	"188"	"98"	"214"	"61"	"34"	"3"	"1"	"180"	"475"	"9"	"547"	"119"	"513"	"8233"	"1141"	"1410"	"1054"	"327"	"25"	"691"	"1231"	"19"	"310"	"142"	"17"	"20"	"1"	"98"	"0"	"1"	"0"	"0"	"45"	"0"	"62"	"14"	"2"	"16"	"6"	"1"	"1"	"11"	"0"	"41"	"4"	"9"	"12"	"31"	"0"	"69"	"33"	"0"	"60"	"0"	"5"	"7"	"0"	"127"	"70"	"113"	"167"	"290"	"203"	"1235"	"0"	"1"	"3"	"9"	"11"	"79"	"0"	"28"	"7"	"39"	"3"	"0"	"12"	"27"	"0"	"1"	"0"	"34"	"11"	"0"	"31"	"3"	"55"	"25"	"11"	"201"	"0"	"1"	"3"	"3"	"5"	"11"	"98"	"4"	"44"	"118"	"28"	"15"	"510"	"60"	"176"	"41"	"136"	"6"	"2"	"0"	"0"	"97"	"143"	"51"	"12"	"2"	"18"	"54"	"3"	"1169"	"54"	"2"	"6"	"4"	"42"	"0"	"43"	"76"	"0"	"0"	"7"	"34"	"6"	"32"	"0"	"7"	"0"	"7"	"54"	"88"	"9"	"1"	"1"	"1"	"44"	"54"	"25056"	"20"	"43"	"1"	"0"	"70"	"30"	"78"	"9"	"66"	"41"	"34"	"2"	"95"	"2"	"301"	"1"	"2"	"1"	"2"	"0"	"6"	"3888"	"5"	"323"	"6"	"826"	"25"	"3"	"62"	"517"	"69"	"66"	"5"	"2"	"6"	"0"	"12"	"15"	"94"	"1"	"0"	"3"	"13"	"3"	"548"	"682"	"561"	"4"	"293"	"422"	"172"	"56"	"49"	"52"	"4"	"40"	"1101"	"0"	"68"	"48"	"47"	"21"	"297"	"585"	"360"	"494"	"302"	"0"	"3"	"0"	"1"	"0"	"0"	"6"	"132"	"529"	"1872"	"8"	"3"	"87"	"266"	"77"	"38"	"36"	"77"	"77"	"0"	"0"	"0"	"387"	"71"	"0"	"137"	"414"	"452"	"134"	"21"	"83"	"1776"	"0"	"5"	"105"	"0"	"76"	"2"	"57"	"33"	"9"	"18"	"6"	"17"	"20"	"1"	"4"	"7"	"37"	"29"	"3"	"59"	"44"	"17"	"15"	"4"	"14"	"57"	"6"	"1091"	"196"	"979"	"188"	"73"	"225"	"1"	"0"	"1"	"3"	"22"	"0"	"4"	"18"	"39"	"3"	"13"	"1881"	"4"	"159"	"360"	"33"	"635"	"102"	"6"	"24"	"183"	"83"	"1"	"44"	"198"	"50"	"42"	"34"	"55"	"534"	"57"	"87"	"159"	"175"	"64"	"345"	"20"	"708"	"153"	"11"	"1242"	"83"	"79"	"36"	"92"	"75"	"143"	"7"	"0"	"0"	"205"	"139"	"78"	"1"	"250"	"6835"	"510"	"6"	"2"	"0"	"0"	"0"	"3"	"0"	"1823"	"4"	"29"	"158"	"101"	"36"	"39"	"1151"	"182"	"293"	"103"	"370"	"661"	"0"	"0"	"186"	"142"	"8"	"9"	"12"	"6"	"686"	"11"	"54"	"66"	"11"	"436"	"241"	"348"	"65"	"577"	"0"	"1146"	"1"	"0"	"101"	"741"	"42"	"11"	"279"	"146"	"1002"	"2"	"0"	"41"	"0"	"0"	"41"	"114"	"0"	"28"	"51"	"202"	"79"	"0"	"295"	"20"	"1355"	"547"	"208"	"6"	"137"	"556"	"25"	"188"	"934"	"68"	"16"	"280"	"228"	"66"	"185"	"17"	"148"	"69"	"56"	"7"	"3"	"198"	"1"	"28"	"330"	"28"	"201"	"7"	"351"	"366"	"118"	"71"	"0"	"0"	"63"	"345"	"535"	"243"	"5269"	"103"	"39"	"189"	"48"	"37"	"13"	"13"	"12"	"48"	"1027"	"64"	"1"	"77"	"26"	"135"	"234"	"268"	"60"	"25"	"55"	"30"	"465"	"0"	"0"	"10"	"124"	"313"	"125"	"46"	"96"	"214"	"413"	"445"	"0"	"95"	"54"	"201"	"445"	"3"	"3"	"145"	"1204"	"221"	"585"	"84"	"75"	"753"	"103"	"130"	"171"	"227"	"4"	"3"	"677"	"226"	"262"	"287"	"47"	"13"	"877"	"35"	"138"	"71"	"200"	"56"	"24"	"381"	"102"	"2488"	"47"	"287"	"306"	"49"	"0"	"1948"	"389"	"319"	"762"	"3"	"29"	"523"	"37"	"149"	"24"	"66"	"236"	"4"	"214"	"369"	"14"	"1"	"60"	"34"	"72"	"65"	"0"	"65"	"72"	"89"	"2"	"47"	"364"	"148"	"198"	"42"	"201"	"154"	"85"	"7"	"10"	"18"	"15"	"112"	"133"	"74"	"53"	"282"	"23"	"31"	"626"	"144"	"233"	"10"	"67"	"421"	"31"	"1"	"133"	"211"	"488"	"86"	"21"	"158"	"1"	"29"	"78"	"337"	"203"	"4"	"440"	"394"	"877"	"419"	"80"	"22"	"779"	"209"	"44"	"570"	"1"	"218"	"475"	"23"	"38"	"341"	"1"	"32"	"191"	"28"	"46"	"0"	"345"	"34"	"254"	"2031"	"224"	"66"	"31"	"15"	"127"	"42"	"25"	"194"	"1305"	"546"	"68"	"465"	"0"	"408"	"261"	"162"	"0"	"0"	"20"	"65"	"164"	"43"	"104"	"216"	"1"	"7"	"204"	"7"	"56"	"118"	"67"	"1"	"237"	"20"	"112"	"117"	"148"	"138"	"1712"	"70"	"64"	"32"	"1113"	"127"	"11"	"19"	"250"	"99"	"235"	"58"	"51"	"49"	"0"	"176"	"126"	"25"	"0"	"802"	"1035"	"42"	"17"	"175"	"2"	"1"	"0"	"975"	"8"	"192"	"13"	"504"	"10659"	"3532"	"269"	"64"	"42"	"8"	"964"	"76"	"242"	"7"	"354"	"102"	"166"	"28"	"398"	"0"	"119"	"43"	"35"	"47"	"186"	"69"	"462"	"787"	"91"	"538"	"325"	"862"	"57"	"43"	"137"	"213"	"380"	"105"	"1"	"1"	"189"	"6"	"195"	"49"	"1139"	"404"	"173"	"423"	"94"	"58"	"37"	"86"	"49"	"50"	"24"	"576"	"201"	"71"	"16"	"176"	"20"	"34"	"80"	"12"	"0"	"0"	"396"	"43"	"267"	"62"	"58"	"933"	"33"	"0"	"482"	"35"	"41"	"146"	"62"	"376"	"0"	"23"	"14"	"42"	"20"	"12"	"17"	"146"	"61"	"12"	"120"	"23"	"94"	"14"	"89"	"25"	"1"	"166"	"1"	"153"	"5"	"637"	"39"	"80"	"12"	"230"	"29"	"666"	"17"	"944"	"24"	"67"	"40"	"163"	"714"	"640"	"394"	"1458"	"797"	"127"	"1"	"2"	"0"	"5"	"99"	"34"	"0"	"7"	"0"	"0"	"42"	"1"	"0"	"277"	"6"	"8"	"5"	"3"	"0"	"2"	"0"	"0"	"0"	"4"	"0"	"46"	"2"	"0"	"389"	"16"	"4"	"0"	"0"	"4"	"0"	"0"	"0"	"0"	"0"	"6"	"2"	"10"	"0"	"10"	"1"	"1"	"2"	"0"	"6"	"0"	"0"	"0"	"2"	"0"	"0"	"2"	"2"	"0"	"1"	"1"	"0"	"350"	"4"	"6"	"24"	"2"	"5"	"2"	"16"	"4"	"15"	"4"	"10"	"3"	"8"	"16"	"11"	"41"	"6"	"10"	"4"	"30"	"19"	"0"	"9"	"12"	"34"	"5"	"1"	"2"	"1427"	"951"	"0"	"0"	"943"	"2113"	"152"	"37"	"175"	"55"	"302"	"25"	"26"	"42"	"23"	"10"	"12"	"0"	"1"	"12"	"2"	"57"	"0"	"27"	"11"	"5"	"5"	"44"	"18"	"1"	"0"	"66"	"304"	"26"	"15"	"1"	"0"	"3"	"0"	"1"	"3"	"1"	"2"	"170"	"13"	"20"	"5"	"28"	"8"	"33"	"103"	"62"	"158"	"345"	"3"	"15"	"0"	"17"	"277"	"0"	"1"	"1"	"3"	"11"	"10"	"27"	"59"	"68"	"24"	"6"	"2"	"254"	"99"	"23"	"8"	"1"	"53"	"38"	"0"	"0"	"0"	"42"	"2015"	"190"	"365"	"7"	"2"	"66"	"282"	"19"	"48"	"71"	"8"	"246"	"1"	"0"	"39"	"5"	"5"	"5"	"0"	"208"	"0"	"0"	"0"	"0"	"0"	"89"	"35"	"66"	"35"	"11"	"4"	"28"	"1"	"6"	"10"	"9"	"390"	"1"	"588"	"101"	"565"	"273"	"156"	"49"	"6"	"358"	"0"	"0"	"160"	"31"	"2"	"215"	"106"	"1741"	"0"	"15"	"3"	"383"	"192"	"0"	"441"	"173"	"1253"	"28"	"188"	"2"	"73"	"391"	"16"	"7"	"446"	"163"	"123"	"91"	"83"	"71"	"61"	"43"	"2761"	"502"	"304"	"64"	"0"	"77"	"14"	"8"	"22"	"19"	"0"	"5"	"0"	"11"	"1"	"429"	"3"	"98"	"79"	"17"	"796"	"52"	"94"	"702"	"3752"	"147"	"23"	"231"	"61"	"32"	"0"	"3"	"460"	"38"	"10"	"5"	"7"	"45"	"57"	"4"	"13"	"1"	"30"	"0"	"17"	"139"	"9"	"58"	"8"	"16"	"10"	"1"	"969"	"1"	"1"	"0"	"0"	"7"	"4"	"0"	"27"	"15"	"1"	"2"	"0"	"11"	"0"	"9"	"5"	"0"	"4"	"0"	"6"	"0"	"0"	"1"	"0"	"29"	"2"	"6"	"586"	"39"	"0"	"0"	"3"	"6"	"2"	"12"	"29"	"115"	"3"	"9"	"10"	"5"	"16"	"25"	"8"	"12"	"0"	"0"	"0"	"5"	"0"	"0"	"304"	"57"	"2"	"12"	"5"	"3"	"2"	"222"	"5"	"13"	"1"	"9"	"1"	"5"	"51"	"3"	"29"	"1"	"5"	"0"	"1"	"0"	"1"	"16"	"4"	"0"	"0"	"0"	"10"	"0"	"3"	"2"	"7150"	"1540"	"546"	"303"	"357"	"350"	"1283"	"1"	"2"	"13"	"180"	"111"	"0"	"15"	"102"	"0"	"5"	"65"	"6"	"3"	"58"	"8"	"8"	"21"	"0"	"8"	"2"	"6"	"20"	"153"	"77"	"0"	"2"	"0"	"3"	"3"	"3"	"1"	"40"	"18"	"10"	"17"	"907"	"280"	"26"	"89"	"9"	"8"	"1"	"102"	"4"	"4"	"30"	"2"	"0"	"0"	"419"	"373"	"18"	"0"	"0"	"12"	"2"	"0"	"255"	"399"	"2"	"5"	"4"	"68"	"8"	"2"	"0"	"0"	"4"	"0"	"33"	"920"	"128"	"15336"	"1"	"0"	"10"	"2"	"2"	"5"	"28"	"1"	"13"	"52"	"1223"	"9"	"22"	"21"	"216"	"0"	"2"	"5"	"3"	"3"	"1"	"7"	"2"	"12"	"4"	"0"	"26"	"69"	"1"	"21"	"29"	"2"	"3"	"10"	"2"	"10"	"413"	"44"	"84"	"23"	"53"	"492"	"24"	"5"	"11"	"4"	"8"	"2"	"5"	"43"	"1"	"280"	"80"	"2"	"0"	"28"	"0"	"34"	"8"	"0"	"18"	"4"	"25"	"0"	"10"	"24"	"2"	"9"	"2"	"5"	"7"	"6"	"1"	"5"	"15"	"43"	"0"	"19"	"26"	"0"	"1"	"503"	"207"	"17"	"0"	"2"	"63"	"0"	"0"	"1"	"12"	"2"	"4"	"2"	"0"	"2"	"4"	"12"	"0"	"7"	"6"	"2"	"0"	"9"	"3"	"4"	"5"	"0"	"1"	"0"	"1"	"9"	"0"	"1"	"2478"	"245"	"0"	"73"	"0"	"0"	"1"	"5"	"0"	"0"	"4"	"1"	"156"	"310"	"1"	"51"	"0"	"5"	"0"	"438"	"0"	"5"	"5"	"5"	"44"	"0"	"2"	"3"	"0"	"0"	"3"	"0"	"0"	"561"	"1"	"2"	"6"	"5"	"6"	"260"	"2"	"9"	"503"	"544"	"147"	"85"	"134"	"0"	"1"	"1"	"8"	"12"	"9"	"0"	"20"	"7"	"0"	"5"	"2"	"3"	"0"	"0"	"4"	"1"	"42"	"239"	"1"	"2"	"0"	"13"	"5"	"44"	"37"	"0"	"7"	"2122"	"31"	"7"	"143"	"1"	"4"	"7"	"50"	"0"	"20"	"4"	"2"	"20"	"8"	"18"	"12"	"0"	"38"	"1"	"1"	"1"	"4"	"0"	"0"	"1"	"0"	"7"	"3"	"4"	"0"	"7"	"6"	"690"	"4"	"15"	"6"	"36"	"0"	"347"	"12"	"9"	"0"	"1"	"7"	"166"	"51"	"13"	"8"	"13"	"55"	"0"	"173"	"3"	"1"	"338"	"0"	"0"	"4"	"1"	"19"	"0"	"0"	"12"	"10"	"2"	"9"	"14"	"0"	"2"	"23"	"6"	"35"	"0"	"0"	"4"	"0"	"2"	"2"	"5"	"0"	"19"	"0"	"0"	"322"	"3"	"119"	"579"	"190"	"15"	"335"	"62"	"175"	"7"	"42"	"73"	"973"	"433"	"143"	"456"	"1"	"0"	"1"	"15"	"0"	"4"	"5"	"0"	"5"	"1"	"1"	"21"	"0"	"34"	"0"	"46"	"592"	"2349"	"9059"	"41"	"48"	"279"	"141"	"325"	"118"	"200"	"66"	"155"	"228"	"1"	"349"	"6824"	"126"	"0"	"4"	"4"	"0"	"6"	"6"	"42"	"1"	"6"	"0"	"11"	"8"	"0"	"8"	"0"	"0"	"0"	"1"	"1"	"5"	"2"	"0"	"6"	"150"	"1"	"2"	"2"	"3"	"1"	"4"	"75"	"11"	"953"	"2"	"9"	"1"	"0"	"0"	"16"	"5"	"23"	"0"	"2"	"83"	"1"	"2"	"6"	"1"	"23"	"4"	"1"	"1"	"0"	"33"	"110"	"11"	"61"	"6"	"1"	"12"	"11"	"1"	"0"	"9"	"10"	"9"	"2"	"0"	"8"	"7"	"911"	"11"	"5"	"8"	"0"	"9"	"6"	"14"	"0"	"0"	"0"	"0"	"5"	"0"	"9"	"46"	"5"	"0"	"0"	"0"	"1084"	"1"	"3"	"0"	"2"	"5"	"1031"	"4"	"0"	"7"	"1332"	"977"	"0"	"3"	"3"	"3"	"0"	"12"	"1"	"1"	"2"	"47"	"0"	"33"	"426"	"545"	"1"	"50"	"1"	"0"	"0"	"3"	"23"	"2"	"34"	"4"	"4"	"22"	"83"	"90"	"259"	"1"	"73"	"18"	"2"	"1"	"3"	"9"	"64"	"36"	"0"	"1"	"0"	"32"	"50"	"3"	"37"	"1"	"120"	"6"	"135"	"101"	"260"	"55"	"0"	"1"	"2"	"7"	"7"	"1"	"6"	"172"	"582"	"50"	"584"	"0"	"1"	"0"	"3"	"1"	"0"	"0"	"1"	"1"	"2"	"0"	"0"	"0"	"0"	"1"	"2"	"296"	"1"	"0"	"4"	"4"	"1"	"0"	"0"	"6"	"0"	"1"	"0"	"1"	"0"	"0"	"0"	"2"	"0"	"4"	"0"	"0"	"11"	"0"	"17"	"32"	"0"	"1"	"1"	"1"	"2"	"11"	"2"	"1"	"0"	"25"	"5"	"11"	"28"	"6"	"10"	"42"	"2"	"3"	"0"	"2"	"20"	"2"	"2"	"0"	"11"	"12"	"0"	"0"	"4"	"1"	"1"	"1"	"0"	"1"	"5"	"2"	"0"	"1"	"10"	"23"	"20"	"0"	"2"	"0"	"0"	"2"	"0"	"58"	"0"	"3"	"0"	"0"	"2133"	"11"	"5"	"0"	"1"	"1"	"8"	"0"	"0"	"0"	"0"	"10"	"0"	"31"	"0"	"5"	"0"	"0"	"0"	"4"	"4"	"1"	"2"	"0"	"15"	"11"	"4"	"5"	"3"	"8"	"2"	"6"	"0"	"8"	"1"	"0"	"1"	"1"	"5"	"13"	"1"	"40"	"511"	"211"	"42"	"1"	"13"	"15"	"0"	"0"	"3"	"2"	"25"	"0"	"2"	"0"	"0"	"3"	"0"	"0"	"16"	"1"	"1"	"14"	"5"	"0"	"0"	"3"	"5"	"1"	"1"	"0"	"9"	"1"	"0"	"0"	"21"	"1"	"2"	"3"	"1"	"35"	"14"	"0"	"12"	"0"	"0"	"3"	"0"	"3"	"1"	"0"	"1"	"15"	"0"	"0"	"0"	"0"	"0"	"1"	"2"	"42"	"0"	"0"	"0"	"0"	"0"	"0"	"3"	"0"	"0"	"2"	"115"	"17"	"7"	"4"	"1"	"0"	"1"	"1"	"6"	"2"	"0"	"2"	"1"	"1"	"0"	"0"	"2"	"4"	"0"	"1"	"1"	"0"	"13"	"0"	"13"	"6"	"5"	"4"	"4"	"0"	"3"	"0"	"0"	"9"	"3"	"0"	"3"	"1"	"0"	"3"	"3"	"97"	"0"	"11"	"16"	"4"	"1"	"5"	"2"	"1"	"7"	"5"	"2"	"0"	"0"	"0"	"0"	"0"	"0"	"2"	"0"	"3"	"0"	"0"	"0"	"3"	"0"	"0"	"0"	"1"	"1"	"3"	"3"	"0"	"6"	"609"	"1"	"2"	"0"	"0"	"0"	"0"	"0"	"7"	"5"	"0"	"8"	"9"	"4"	"0"	"4"	"0"	"0"	"1"	"0"	"31"	"11"	"139"	"0"	"3"	"2"	"33"	"4"	"1"	"0"	"21"	"152"	"0"	"14"	"1"	"2"	"5"	"0"	"9"	"0"	"0"	"1"	"8"	"1"	"274"	"5171"	"0"	"1"	"0"	"1"	"0"	"0"	"1107"	"0"	"1486"	"6"	"0"	"38"	"11"	"31"	"1"	"3"	"0"	"0"	"2"	"1123"	"0"	"47"	"1"	"1"	"0"	"0"	"0"	"3"	"0"	"4"	"3"	"28"	"0"	"2"	"2"	"0"	"1"	"5"	"3"	"4"	"18"	"0"	"2"	"1"	"1"	"3"	"16"	"0"	"1"	"0"	"0"	"1"	"5"	"150"	"686"	"0"	"2"	"0"	"7"	"11"	"7"	"9"	"0"	"1"	"9"	"111"	"1646"	"0"	"19"	"1"	"3"	"16"	"2"	"22"	"33"	"16"	"37"	"351"	"0"	"92"	"0"	"4"	"3"	"76"	"45"	"0"	"27"	"1"	"2"	"4"	"0"	"3"	"1"	"0"	"1"	"27"	"17"	"1"	"1"	"1"	"0"	"6"	"1"	"0"	"8"	"0"	"2"	"3"	"0"	"0"	"1"	"3"	"3"	"2"	"8"	"4"	"4"	"0"	"0"	"3"	"1"	"3"	"1"	"144"	"5"	"5"	"0"	"3"	"0"	"0"	"3"	"15"	"9"	"5"	"2"	"4"	"7"	"0"	"0"	"12"	"2"	"29"	"4"	"0"	"5"	"1"	"0"	"1"	"8"	"4"	"7"	"13"	"97"	"1"	"1"	"5"	"12"	"20"	"2"	"0"	"1"	"0"	"1"	"1"	"2"	"1"	"0"	"5"	"3"	"19"	"1"	"2"	"0"	"16"	"10"	"0"	"1"	"0"	"0"	"0"	"24"	"9"	"1"	"5"	"2"	"23"	"0"	"2"	"0"	"0"	"164"	"0"	"0"	"0"	"1"	"2"	"0"	"1"	"403"	"45"	"4"	"0"	"0"	"0"	"13"	"0"	"0"	"0"	"1"	"4"	"7"	"0"	"29"	"1"	"5"	"0"	"11"	"3"	"0"	"1"	"3"	"2"	"7"	"31"	"98"	"3"	"1"	"1"	"0"	"109"	"3"	"5"	"0"	"2"	"4"	"0"	"1"	"142"	"8"	"81"	"5"	"105"	"5"	"34"	"445"	"2"	"0"	"0"	"21"	"1"	"5"	"3"	"0"	"4"	"72"	"0"	"1"	"2"	"10"	"7"	"0"	"2"	"0"	"1"	"3"	"0"	"15"	"2"	"6"	"8"	"246"	"1401"	"1060"	"0"	"1"	"86"	"20"	"13"	"150"	"160"	"11"	"38"	"13"	"9"	"2"	"2"	"25"	"6"	"128"	"13"	"41"	"31"	"1"	"1248"	"60"	"438"	"82"	"0"	"90"	"0"	"1313"	"3"	"0"	"136"	"319"	"0"	"66"	"384"	"0"	"1"	"2"	"7"	"75"	"2241"	"31"	"1"	"29"	"0"	"28"	"81"	"113"	"0"	"0"	"0"	"426"	"165"	"57"	"399"	"0"	"0"	"2"	"214"	"12"	"7"	"0"	"9"	"4"	"0"	"7"	"2"	"2"	"8371"	"1"	"0"	"1"	"0"	"7"	"2"	"4"	"1"	"0"	"10"	"0"	"5"	"0"	"2"	"0"	"1"	"0"	"0"	"0"	"0"	"2"	"0"	"0"	"2"	"0"	"0"	"5"	"22"	"0"	"18"	"1"	"1"	"1"	"3"	"3"	"0"	"0"	"0"	"110"	"53"	"92"	"65"	"80"	"70"	"204"	"61"	"49"	"0"	"7"	"1"	"1"	"1"	"11"	"3"	"10"	"10"	"6"	"0"	"0"	"13"	"0"	"3"	"7"	"0"	"4"	"6"	"0"	"4444"	"1"	"0"	"0"	"0"	"23"	"7"	"2"	"0"	"4"	"48"	"129"	"18"	"225"	"1718"	"109"	"124"	"12"	"8"	"25"	"22"	"0"	"8"	"4"	"2"	"0"	"37"	"1"	"0"	"0"	"0"	"0"	"3"	"5"	"0"	"0"	"3"	"0"	"1"	"8"	"4"	"0"	"0"	"7"	"5"	"12"	"653"	"88"	"326"	"0"	"0"	"8"	"71"	"0"	"13"	"2"	"4"	"37"	"1"	"0"	"0"	"0"	"3"	"28"	"3"	"13"	"0"	"11"	"30"	"1"	"12"	"16"	"4"	"1"	"4"	"1"	"0"	"0"	"0"	"7"	"9"	"527"	"1"	"0"	"0"	"3"	"0"	"0"	"6"	"0"	"6"	"1"	"1"	"0"	"1"	"0"	"3"	"13"	"0"	"3"	"0"	"0"	"1"	"5"	"13"	"0"	"16"	"0"	"1"	"1"	"0"	"2"	"8"	"5"	"0"	"0"	"3"	"2"	"0"	"0"	"8"	"0"	"0"	"2"	"4"	"0"	"0"	"136"	"0"	"0"	"5"	"0"	"1"	"0"	"8"	"0"	"0"	"0"	"1"	"0"	"9"	"16"	"2"	"2"	"7"	"1"	"0"	"0"	"1"	"3"	"2"	"0"	"18"	"5"	"8"	"1"	"0"	"0"	"1"	"0"	"0"	"5"	"0"	"18"	"27"	"4"	"0"	"3"	"2"	"9"	"0"	"7"	"0"	"0"	"1"	"4"	"9"	"1"	"0"	"10"	"1"	"22"	"0"	"19"	"1"	"0"	"2"	"0"	"0"	"1"	"0"	"0"	"2"	"75"	"104"	"457"	"1"	"0"	"1"	"4"	"5"	"0"	"0"	"6"	"0"	"3"	"0"	"1"	"0"	"0"	"1"	"0"	"0"	"0"	"5"	"0"	"1"	"0"	"6"	"0"	"1"	"0"	"1"	"0"	"0"	"0"	"3"	"5"	"0"	"8"	"0"	"0"	"4"	"36"	"1"	"0"	"1"	"6"	"0"	"3"	"6"	"0"	"0"	"5"	"2"	"0"	"0"	"0"	"53"	"19"	"19"	"2"	"4"	"0"	"0"	"7"	"10"	"0"	"0"	"0"	"0"	"0"	"0"	"2"	"0"	"0"	"485"	"915"	"0"	"1"	"0"	"0"	"0"	"1"	"0"	"1"	"1"	"0"	"0"	"0"	"0"	"0"	"1"	"0"	"0"	"7"	"3"	"0"	"2"	"2"	"0"	"0"	"0"	"0"	"9"	"0"	"1"	"0"	"1042"	"0"	"9"	"1"	"2"	"6"	"1"	"6"	"6"	"3"	"0"	"0"	"0"	"0"	"30"	"0"	"0"	"17"	"0"	"0"	"0"	"0"	"0"	"0"	"1"	"0"	"4"	"0"	"0"	"0"	"7"	"0"	"1"	"2"	"0"	"0"	"10"	"1"	"1"	"1"	"2"	"1"	"0"	"1"	"1"	"16"	"5"	"0"	"0"	"0"	"0"	"0"	"0"	"2"	"0"	"0"	"0"	"2"	"20"	"1"	"2"	"1"	"1"	"2"	"1"	"0"	"3"	"2"	"4"	"24"	"8"	"5"	"4"	"1"	"1"	"6"	"9"	"0"	"0"	"0"	"30"	"0"	"0"	"0"	"2"	"6"	"7"	"3"	"3"	"10"	"9"	"0"	"11"	"2"	"25"	"0"	"3"	"0"	"18"	"1"	"0"	"1"	"2"	"0"	"1"	"6"	"0"	"3"	"2"	"0"	"62"	"0"	"0"	"0"	"0"	"2"	"1"	"0"	"0"	"0"	"7"	"7"	"0"	"1"	"2"	"0"	"1"	"16"	"0"	"25"	"4"	"0"	"0"	"0"	"1"	"1"	"0"	"22"	"0"	"0"	"0"	"7"	"1"	"0"	"0"	"1"	"7"	"0"	"0"	"0"	"0"	"0"	"1"	"0"	"1"	"0"	"2"	"0"	"7"	"11"	"43"	"13"	"0"	"0"	"0"	"0"	"1"	"2"	"0"	"0"	"0"	"3"	"0"	"0"	"0"	"4"	"2"	"1"	"0"	"1"	"0"	"3"	"0"	"1"	"0"	"0"	"0"	"1"	"0"	"7"	"0"	"0"	"13"	"0"	"1"	"1"	"2371"	"160"	"1"	"6"	"0"	"1"	"0"	"1"	"3"	"6"	"0"	"2"	"0"	"0"	"7"	"0"	"2"	"6"	"2"	"4"	"1"	"0"	"0"	"0"	"0"	"0"	"0"	"0"	"3"	"1"	"1"	"0"	"0"	"0"	"0"	"1"	"0"	"2"	"1"	"0"	"0"	"1"	"0"	"0"	"2"	"0"	"0"	"0"	"0"	"0"	"0"	"0"	"0"	"4"	"4"	"2"	"1"	"1"	"0"	"0"	"1"	"3"	"0"	"1"	"6"	"3"	"1"	"0"	"2"	"5"	"16"	"0"	"278"	"499"	"287"	"907"	"80"	"24"	"102"	"127"	"694"	"218"	"178"	"82"	"1065"	"454"	"361"	"712"	"212"	"2612"	"1115"	"197"	"7"	"19"	"3017"	"0"	"13"	"11"	"0"	"0"	"0"	"6"	"33"	"37"	"3"	"93"	"144"	"963"	"5"	"2"	"0"	"0"	"5"	"12"	"0"	"1"	"0"	"0"	"2"	"0"	"0"	"0"	"8"	"4"	"0"	"52"	"3"	"9"	"6"	"1"	"25"	"0"	"1"	"1"	"1"	"15"	"1"	"71"	"10"	"6"	"0"	"1"	"0"	"0"	"6"	"3"	"5"	"0"	"181"	"389"	"218"	"21"	"0"	"24"	"0"	"0"	"3"	"2"	"0"	"14"	"0"	"1"	"4"	"1"	"4"	"0"	"0"	"67"	"13"	"2"	"0"	"2"	"0"	"0"	"4"	"0"	"0"	"0"	"12"	"12"	"1"	"6"	"0"	"4"	"8"	"0"	"0"	"4"	"1"	"0"	"1"	"0"	"0"	"4"	"0"	"0"	"0"	"2"	"1"	"2"	"1"	"2"	"4"	"0"	"3"	"0"	"5"	"1"	"0"	"0"	"0"	"0"	"5"	"1"	"3"	"2"	"8"	"6"	"2"	"1"	"0"	"0"	"1"	"95"	"0"	"0"	"0"	"0"	"0"	"2"	"2"	"8"	"13"	"1"	"0"	"0"	"0"	"0"	"2"	"0"	"0"	"0"	"11"	"1"	"6"	"4"	"16"	"19"	"2"	"0"	"5"	"10"	"8"	"7"	"9"	"3"	"3"	"1"	"0"	"11"	"6"	"0"	"5"	"7"	"0"	"15"	"2"	"88"	"33"	"2"	"7"	"1"	"2"	"4"	"7"	"0"	"0"	"3"	"0"	"4"	"0"	"10"	"2"	"17"	"1"	"0"	"47"	"22"	"4"	"9"	"10"	"8"	"0"	"7"	"1"	"0"	"11"	"14"	"0"	"1"	"0"	"1"	"0"	"11"	"0"	"462"	"0"	"31"	"48"	"2"	"7"	"2"	"2"	"3"	"315"	"10"	"9"	"0"	"0"	"1"	"13"	"3"	"19"	"37"	"0"	"0"	"18"	"0"	"0"	"0"	"3"	"1"	"1"	"0"	"0"	"1"	"0"	"1652"	"10763"	"11"	"1"	"18"	"8"	"3"	"14"	"8"	"3"	"0"	"1"	"0"	"0"	"0"	"4"	"6"	"0"	"0"	"3"	"0"	"2"	"0"	"10"	"3"	"1"	"9"	"0"	"0"	"6"	"2"	"14"	"0"	"4"	"0"	"47"	"1"	"1"	"0"	"2"	"0"	"4"	"2"	"0"	"0"	"3"	"0"	"30"	"1"	"2"	"16"	"18"	"5"	"3"	"1"	"2"	"5"	"2"	"12"	"269"	"417"	"127"	"0"	"74"	"783"	"11"	"0"	"0"	"9"	"7"	"1"	"20"	"7"	"0"	"4"	"17"	"3"	"0"	"1"	"4"	"4"	"0"	"7"	"0"	"9"	"8"	"0"	"2"	"8"	"299"	"32"	"188"	"0"	"3"	"447"	"308"	"214"	"0"	"0"	"0"	"2"	"3"	"0"	"0"	"0"	"0"	"0"	"0"	"0"	"1"	"0"	"0"	"7"	"0"	"1"	"0"	"0"	"817"	"746"	"109"	"0"	"0"	"0"	"1"	"0"	"0"	"0"	"3"	"1"	"0"	"6"	"0"	"1"	"0"	"2"	"6"	"9"	"0"	"0"	"0"	"3"	"3"	"0"	"1"	"0"	"0"	"3"	"0"	"1"	"1"	"1"	"2"	"1"	"1"	"0"	"0"	"0"	"0"	"0"	"3"	"3"	"3"	"3"	"3"	"3"	"0"	"2"	"0"	"173"	"5"	"2"	"137"	"294"	"561"	"16"	"106"	"2"	"3"	"0"	"0"	"0"	"12"	"3"	"0"	"1"	"2"	"13"	"22"	"3"	"0"	"2"	"150"	"123"	"16004"	"62"	"61"	"239"	"2"	"7"	"0"	"162"	"2"	"81"	"1"	"0"	"95"	"207"	"0"	"5412"	"6"	"0"	"0"	"0"	"31"	"637"	"42"	"2"	"30"	"57"	"179"	"118"	"29"	"486"	"350"	"2015"	"452"	"113"	"479"	"321"	"882"	"0"	"131"	"8"	"200"	"612"	"15"	"449"	"4"	"526"	"279"	"1541"	"14"	"64"	"2710"	"1194"	"4"	"1083"	"7"	"1"	"118"	"54"	"10"	"500"	"1883"	"8"	"164"	"0"	"166"	"13"	"149"	"421"	"173"	"27"	"765"	"0"	"1"	"225"	"5"	"202"	"111"	"5"	"1978"	"13"	"24607"	"26"	"105"	"1425"	"106"	"19"	"149"	"980"	"99"	"94"	"87"	"231"	"753"	"1040"	"0"	"0"	"0"	"0"	"5"	"1"	"0"	"2"	"1"	"4"	"0"	"4"	"196"	"49"	"305"	"16"	"88"	"99"	"218"	"16"	"666"	"56"	"5"	"673"	"739"	"1685"	"1490"	"225"	"5"	"0"	"0"	"820"	"1018"	"1962"	"1874"	"1588"	"2718"	"25"	"968"	"113"	"472"	"139"	"355"	"0"	"0"	"19"	"565"	"4"	"44"	"6"	"2"	"13"	"0"	"0"	"7"	"0"	"2"	"5"	"0"	"0"	"1"	"0"	"0"	"1334"	"174"	"260"	"45"	"67"	"240"	"61"	"3"	"1565"	"593"	"334"	"1570"	"0"	"216"	"2826"	"172"	"2"	"0"	"0"	"0"	"0"	"0"	"0"	"1"	"2"	"0"	"2"	"0"	"0"	"4560"	"436"	"9"	"192"	"2117"	"250"	"35"	"12"	"643"	"852"	"2082"	"84"	"58"	"286"	"1"	"0"	"6"	"0"	"1"	"0"	"6"	"0"	"0"	"3"	"0"	"30"	"0"	"0"	"0"	"0"	"0"	"0"	"0"	"0"	"178"	"668"	"917"	"451"	"204"	"41"	"3"	"0"	"0"	"0"	"0"	"0"	"12"	"0"	"97"	"590"	"40"	"1655"	"382"	"269"	"610"	"220"	"3"	"51"	"25"	"454"	"35"	"33"	"9"	"11"	"94"	"579"	"224"	"12"	"4"	"39"	"50"	"546"	"609"	"349"	"57"	"5"	"460"	"691"	"287"	"47"	"33"	"11"	"1"	"101"	"300"	"47"	"3"	"18"	"249"	"388"	"70"	"510"	"42"	"27"	"181"	"200"	"162"	"103"	"52"	"6"	"42"	"42"	"13"	"93"	"285"	"26"	"119"	"21"	"457"	"421"	"0"	"3"	"3056"	"151"	"26"	"324"	"23"	"1025"	"27"	"328"	"0"	"61"	"104"	"83"	"567"	"114"	"725"	"201"	"263"	"5"	"0"	"59"	"42"	"197"	"160"	"98"	"499"	"60"	"189"	"48"	"91"	"260"	"441"	"3"	"1"	"12"	"9"	"25"	"70"	"118"	"105"	"252"	"31"	"22"	"0"	"3"	"0"	"9"	"19"	"187"	"44"	"0"	"19"	"20"	"1086"	"11"	"100"	"140"	"272"	"87"	"265"	"68"	"1"	"0"	"25"	"9"	"158"	"1086"	"83"	"1"	"39"	"99"	"1"	"116"	"242"	"283"	"101"	"446"	"538"	"10"	"57"	"262"	"13"	"621"	"576"	"335"	"1372"	"36"	"21"	"215"	"346"	"102"	"120"	"1"	"110"	"402"	"34"	"295"	"279"	"123"	"58"	"19"	"1094"	"125"	"32"	"82"	"85"	"262"	"385"	"21"	"76"	"469"	"21"	"0"	"0"	"1"	"0"	"0"	"39"	"47"	"22"	"207"	"63"	"23"	"7"	"11"	"3"	"2775"	"228"	"490"	"1787"	"2"	"0"	"3"	"26"	"273"	"0"	"0"	"462"	"150"	"0"	"749"	"20"	"1808"	"10"	"95"	"5"	"423"	"0"	"0"	"58"	"775"	"14"	"181"	"208"	"1962"	"268"	"3"	"1"	"1"	"7"	"373"	"17"	"12"	"265"	"22"	"36"	"180"	"631"	"852"	"0"	"26"	"0"	"273"	"15"	"9"	"377"	"199"	"0"	"122"	"123"	"1092"	"243"	"8"	"40"	"80"	"742"	"880"	"10"	"22"	"239"	"40"	"484"	"29"	"216"	"1268"	"48"	"2"	"353"	"69"	"229"	"411"	"1141"	"1"	"80"	"392"	"1"	"39"	"385"	"27"	"321"	"703"	"186"	"2"	"6"	"113"	"102"	"72"	"5"	"191"	"21"	"100"	"264"	"37"	"4"	"96"	"441"	"76"	"244"	"182"	"135"	"40"	"64"	"73"	"380"	"315"	"22"	"1"	"0"	"6"	"3"	"82"	"36"	"191"	"29"	"12"	"362"	"625"	"427"	"112"	"70"	"524"	"102"	"14"	"293"	"47"	"23"	"97"	"2112"	"2"	"353"	"332"	"0"	"0"	"0"	"0"	"1"	"0"	"14"	"106"	"9"	"84"	"4"	"40"	"180"	"0"	"1"	"12"	"0"	"1"	"0"	"0"	"0"	"52"	"396"	"322"	"2"	"254"	"79"	"3"	"245"	"99"	"1"	"0"	"57"	"1099"	"3"	"223"	"219"	"1"	"0"	"37"	"19"	"80"	"5"	"168"	"0"	"63"	"275"	"198"	"278"	"128"	"90"	"113"	"123"	"110"	"77"	"80"	"152"	"122"	"285"	"27"	"444"	"41"	"158"	"65"	"63"	"8"	"5"	"38"	"1"	"11"	"1"	"316"	"102"	"619"	"278"	"151"	"429"	"57"	"7519"	"738"	"1163"	"173"	"42"	"37"	"85"	"147"	"480"	"368"	"322"	"684"	"262"	"84"	"10"	"165"	"131"	"418"	"32"	"125"	"105"	"144"	"64"	"0"	"1721"	"74"	"11"	"794"	"1"	"0"	"850"	"243"	"550"	"155"	"215"	"1863"	"51"	"47"	"73"	"61"	"296"	"277"	"31"	"114"	"49"	"50"	"45"	"24"	"128"	"257"	"118"	"409"	"591"	"26"	"22"	"143"	"374"	"203"	"20"	"6"	"276"	"226"	"37"	"0"	"603"	"121"	"17"	"4"	"7"	"57"	"636"	"54"	"44"	"118"	"26"	"68"	"19"	"745"	"22"	"33"	"350"	"0"	"5"	"35"	"77"	"849"	"293"	"264"	"5"	"58"	"136"	"161"	"173"	"0"	"0"	"2036"	"4"	"436"	"531"	"162"	"117"	"49"	"13"	"462"	"1824"	"656"	"700"	"35"	"0"	"79"	"0"	"118"	"50"	"1441"	"14"	"113"	"186"	"2"	"0"	"32"	"290"	"10"	"607"	"5"	"2"	"34"	"173"	"517"	"3"	"78"	"0"	"263"	"1"	"72"	"20"	"528"	"820"	"20"	"29"	"48"	"89"	"40"	"100"	"115"	"133"	"76"	"138"	"127"	"234"	"306"	"53"	"413"	"29"	"5"	"0"	"0"	"95"	"76"	"57"	"4"	"10"	"19"	"47"	"98"	"0"	"5"	"248"	"186"	"176"	"13"	"39"	"1"	"103"	"27"	"130"	"90"	"332"	"3"	"45"	"0"	"8"	"363"	"100"	"339"	"56"	"850"	"4"	"36"	"5"	"1103"	"49"	"248"	"321"	"855"	"462"	"0"	"0"	"1"	"35"	"174"	"18"	"550"	"890"	"42"	"0"	"101"	"65"	"10"	"162"	"454"	"1"	"33"	"26"	"18"	"54"	"71"	"631"	"16"	"30"	"85"	"850"	"58"	"321"	"112"	"9"	"1378"	"713"	"43"	"193"	"135"	"109"	"36"	"74"	"117"	"204"	"18"	"506"	"356"	"0"	"0"	"0"	"0"	"0"	"0"	"0"	"0"	"0"	"0"	"0"	"21"	"0"	"0"	"0"	"0"	"0"	"36"	"0"	"6"	"24"	"0"	"61"	"84"	"7"	"32"	"9"	"0"	"28"	"2"	"0"	"60"	"5"	"31"	"6"	"35"	"245"	"83"	"21"	"123"	"288"	"43"	"289"	"0"	"201"	"103"	"209"	"262"	"32"	"6"	"0"	"33"	"18"	"195"	"892"	"726"	"120"	"370"	"585"	"7"	"35"	"1"	"4"	"134"	"1526"	"28"	"41"	"97"	"13"	"5"	"2"	"10"	"162"	"591"	"280"	"75"	"175"	"10"	"881"	"62"	"24"	"323"	"49"	"66"	"16"	"271"	"111"	"154"	"35"	"25"	"2425"	"64"	"145"	"163"	"74"	"2"	"91"	"16"	"26"	"310"	"749"	"179"	"161"	"135"	"93"	"4"	"1"	"267"	"97"	"30"	"857"	"362"	"151"	"77"	"11"	"475"	"54"	"23"	"19"	"8"	"107"	"299"	"1066"	"17"	"121"	"312"	"206"	"16"	"31"	"61"	"50"	"5"	"101"	"53"	"68"	"68"	"436"	"47"	"1080"	"81"	"15"	"945"	"1766"	"137"	"39"	"984"	"164"	"4"	"25"	"39"	"279"	"388"	"41"	"577"	"11"	"402"	"213"	"589"	"47"	"829"	"90"	"128"	"214"	"83"	"246"	"141"	"302"	"56"	"33"	"50"	"5"	"1"	"461"	"151"	"382"	"173"	"55"	"31"	"20"	"32"	"62"	"219"	"100"	"53"	"118"	"1100"	"105"	"242"	"49"	"0"	"1"	"237"	"452"	"26"	"198"	"31"	"475"	"279"	"195"	"98"	"26"	"90"	"157"	"1800"	"112"	"217"	"572"	"399"	"3"	"2"	"3"	"163"	"79"	"79"	"128"	"82"	"15"	"114"	"26"	"15"	"133"	"1"	"1768"	"53"	"29"	"37"	"146"	"0"	"20"	"173"	"21"	"42"	"473"	"216"	"288"	"416"	"241"	"177"	"172"	"26"	"71"	"133"	"158"	"8"	"415"	"66"	"42"	"297"	"0"	"21"	"0"	"1491"	"2"	"0"	"0"	"1"	"2"	"104"	"1989"	"39"	"1"	"257"	"613"	"1"	"16"	"14"	"334"	"47"	"16"	"62"	"5"	"181"	"6"	"26"	"311"	"25"	"2"	"21"	"48"	"242"	"276"	"297"	"371"	"38"	"141"	"29"	"15"	"146"	"39"	"150"	"24"	"6"	"165"	"20"	"400"	"0"	"25"	"173"	"107"	"457"	"67"	"17"	"247"	"184"	"16"	"55"	"28"	"0"	"0"	"0"	"60"	"9"	"62"	"279"	"69"	"38"	"32"	"1"	"184"	"126"	"12"	"137"	"33"	"325"	"8"	"0"	"12"	"40"	"3240"	"16"	"23"	"5"	"1624"	"717"	"367"	"47"	"59"	"14"	"79"	"77"	"3"	"1"	"2"	"155"	"0"	"0"	"26"	"20"	"1"	"11"	"203"	"107"	"66"	"0"	"169"	"157"	"53"	"488"	"127"	"343"	"10"	"267"	"504"	"329"	"33"	"171"	"230"	"14"	"16"	"34"	"35"	"175"	"1"	"122"	"45"	"9"	"104"	"40"	"15"	"240"	"1541"	"1009"	"163"	"21"	"154"	"46"	"401"	"90"	"58"	"27"	"98"	"3"	"32"	"406"	"3"	"206"	"9"	"186"	"8709"	"1"	"15"	"37"	"14"	"143"	"191"	"282"	"77"	"11"	"37"	"48"	"234"	"149"	"134"	"35"	"263"	"167"	"7"	"277"	"91"	"33"	"26"	"31"	"4"	"308"	"406"	"796"	"428"	"55"	"0"	"25"	"612"	"15"	"42"	"51"	"499"	"191"	"528"	"78"	"431"	"1048"	"460"	"38"	"4"	"261"	"21"	"40"	"232"	"68"	"98"	"63"	"8"	"40"	"4"	"2"	"448"	"117"	"18"	"36"	"1271"	"33"	"10"	"356"	"37"	"40"	"28"	"186"	"255"	"64"	"155"	"262"	"648"	"34"	"28"	"95"	"35"	"9"	"62"	"166"	"86"	"194"	"42"	"1738"	"7"	"176"	"285"	"1"	"12"	"0"	"14"	"370"	"58"	"306"	"139"	"0"	"76"	"44"	"26"	"37"	"364"	"248"	"2"	"34"	"0"	"115"	"1"	"12"	"233"	"14"	"37"	"1"	"9"	"88"	"50"	"88"	"21"	"522"	"67"	"315"	"70"	"426"	"127"	"448"	"162"	"251"	"321"	"301"	"10"	"833"	"50"	"86"	"332"	"74"	"628"	"314"	"1"	"15"	"547"	"6"	"42"	"83"	"178"	"1457"	"205"	"93"	"176"	"2"	"60"	"11"	"10"	"52"	"895"	"72"	"214"	"117"	"25"	"88"	"45"	"32"	"995"	"460"	"0"	"51"	"73"	"159"	"180"	"506"	"20"	"374"	"19"	"127"	"108"	"621"	"262"	"3"	"4"	"195"	"52"	"5"	"13"	"358"	"0"	"0"	"141"	"54"	"275"	"32"	"56"	"2"	"65"	"48"	"7"	"293"	"266"	"17"	"79"	"61"	"25"	"138"	"77"	"851"	"119"	"25"	"27"	"1431"	"14"	"34"	"64"	"254"	"33"	"74"	"0"	"25"	"158"	"13"	"5"	"24"	"9"	"162"	"320"	"0"	"2069"	"37"	"45"	"25"	"55"	"234"	"0"	"151"	"12"	"574"	"698"	"13"	"496"	"653"	"120"	"20"	"32"	"53"	"237"	"194"	"35"	"64"	"549"	"51"	"0"	"121"	"95"	"55"	"114"	"63"	"0"	"0"	"63"	"44"	"15"	"3"	"4"	"66"	"36"	"8"	"52"	"139"	"27"	"0"	"0"	"620"	"388"	"76"	"1"	"760"	"68"	"65"	"2"	"31"	"1346"	"1810"	"109"	"51"	"86"	"454"	"687"	"24"	"183"	"88"	"132"	"851"	"52"	"121"	"19"	"110"	"0"	"0"	"13"	"115"	"82"	"11"	"17"	"633"	"69"	"10"	"244"	"350"	"262"	"55"	"50"	"35"	"14"	"7"	"655"	"143"	"599"	"317"	"0"	"18"	"347"	"81"	"570"	"227"	"7"	"186"	"59"	"240"	"221"	"42"	"0"	"270"	"2"	"783"	"22"	"312"	"126"	"1601"	"42"	"119"	"502"	"605"	"0"	"39"	"17"	"171"	"2633"	"1"	"1"	"39"	"17"	"0"	"0"	"160"	"0"	"187"	"144"	"475"	"913"	"144"	"0"	"3348"	"51"	"39"	"35"	"65"	"185"	"70"	"2"	"8"	"66"	"885"	"257"	"22"	"22"	"8"	"134"	"6"	"313"	"218"	"5"	"3"	"475"	"161"	"435"	"0"	"77"	"44"	"173"	"149"	"198"	"978"	"289"	"182"	"420"	"61"	"87"	"618"	"60"	"36"	"1694"	"548"	"16"	"26"	"150"	"51"	"112"	"49"	"382"	"250"	"86"	"424"	"6"	"79"	"55"	"8"	"0"	"415"	"0"	"0"	"64"	"135"	"98"	"3"	"0"	"0"	"0"	"0"	"0"	"30"	"4"	"91"	"45"	"437"	"92"	"61"	"1"	"120"	"512"	"0"	"43"	"197"	"6"	"373"	"172"	"268"	"6"	"162"	"90"	"8"	"0"	"0"	"3"	"25"	"30"	"806"	"46"	"235"	"129"	"18"	"717"	"61"	"288"	"0"	"68"	"54"	"1"	"0"	"0"	"2"	"47"	"0"	"1"	"0"	"2"	"6"	"0"	"0"	"0"	"6"	"0"	"46"	"6"	"1"	"4"	"46"	"1"	"71"	"1"	"1035"	"23"	"7"	"9"	"3"	"0"	"20"	"326"	"17"	"48"	"41"	"109"	"27"	"145"	"19"	"57"	"112"	"47"	"407"	"275"	"1010"	"13"	"207"	"127"	"166"	"31"	"51"	"122"	"128"	"0"	"320"	"184"	"432"	"34"	"102"	"292"	"133"	"1"	"0"	"0"	"0"	"0"	"33"	"12"	"50"	"66"	"37"	"0"	"1"	"0"	"0"	"0"	"0"	"130"	"55"	"469"	"119"	"406"	"122"	"0"	"254"	"77"	"179"	"60"	"19"	"42"	"8"	"259"	"177"	"43"	"0"	"0"	"0"	"1"	"56"	"55"	"63"	"247"	"232"	"22"	"131"	"56"	"76"	"140"	"260"	"69"	"55"	"183"	"112"	"37"	"59"	"34"	"116"	"309"	"6"	"115"	"6"	"0"	"1"	"1"	"3"	"0"	"1"	"211"	"31"	"30"	"0"	"0"	"34"	"290"	"88"	"0"	"409"	"301"	"216"	"76"	"124"	"92"	"770"	"1196"	"11"	"31"	"588"	"406"	"7"	"4"	"135"	"5"	"2"	"1"	"0"	"41"	"39"	"2651"	"32"	"0"	"649"	"1"	"80"	"1119"	"55"	"419"	"548"	"1"	"2"	"44"	"618"	"35"	"29"	"5"	"0"	"0"	"256"	"12"	"239"	"375"	"1056"	"0"	"0"	"8"	"1287"	"202"	"621"	"51"	"38"	"4"	"22"	"43"	"13"	"118"	"1"	"33"	"41"	"113"	"264"	"155"	"0"	"16"	"147"	"206"	"22"	"96"	"641"	"107"	"22"	"0"	"0"	"0"	"0"	"0"	"315"	"0"	"598"	"117"	"117"	"1520"	"0"	"6"	"0"	"0"	"0"	"227"	"1395"	"5"	"0"	"36"	"1"	"31"	"128"	"0"	"192"	"14"	"25"	"247"	"240"	"11"	"958"	"179"	"5"	"303"	"260"	"6"	"13"	"160"	"11"	"155"	"2871"	"85"	"20"	"71"	"242"	"172"	"1"	"112"	"25"	"158"	"15"	"53"	"0"	"144"	"17"	"151"	"1"	"17"	"58"	"9"	"129"	"134"	"205"	"20"	"259"	"188"	"1607"	"52"	"548"	"61"	"18"	"27"	"151"	"506"	"56"	"324"	"546"	"126"	"175"	"12"	"27"	"7"	"464"	"14"	"21"	"36"	"88"	"104"	"385"	"119"	"50"	"10"	"15"	"5"	"259"	"27"	"0"	"316"	"192"	"684"	"4"	"32"	"276"	"76"	"95"	"32"	"54"	"23"	"14"	"244"	"289"	"24"	"656"	"1042"	"1361"	"33"	"71"	"115"	"4"	"443"	"55"	"57"	"553"	"14"	"34"	"11"	"805"	"699"	"118"	"15"	"1861"	"103"	"76"	"62"	"1445"	"306"	"361"	"1"	"136"	"51"	"156"	"3"	"0"	"2"	"483"	"6"	"87"	"39"	"7"	"125"	"495"	"55"	"130"	"108"	"13"	"2"	"1"	"12"	"258"	"1"	"206"	"153"	"146"	"36"	"813"	"13"	"0"	"13"	"70"	"587"	"73"	"26"	"0"	"0"	"0"	"0"	"9"	"127"	"0"	"34"	"20"	"397"	"87"	"34"	"87"	"65"	"17"	"74"	"69"	"0"	"73"	"37"	"59"	"189"	"0"	"69"	"13"	"330"	"15"	"251"	"130"	"6"	"2"	"0"	"20"	"143"	"1"	"1"	"0"	"0"	"0"	"243"	"47"	"19"	"17"	"232"	"335"	"23"	"83"	"22"	"420"	"97"	"544"	"193"	"90"	"77"	"228"	"177"	"11"	"641"	"63"	"0"	"4"	"0"	"1"	"5"	"0"	"1054"	"80"	"21"	"51"	"0"	"137"	"49"	"8"	"0"	"208"	"46"	"80"	"3"	"0"	"257"	"355"	"1315"	"10"	"0"	"1"	"24"	"1970"	"668"	"85"	"16"	"21"	"11"	"53"	"114"	"719"	"86"	"74"	"10498"	"262"	"52"	"71"	"278"	"253"	"71"	"0"	"2211"	"20"	"50"	"388"	"4732"	"84"	"235"	"136"	"73"	"25"	"462"	"133"	"4542"	"4938"	"724"	"310"	"72"	"0"	"0"	"89"	"264"	"0"	"44"	"0"	"6"	"62"	"33"	"23"	"120"	"21"	"29"	"511"	"1"	"32"	"35"	"486"	"166"	"417"	"38"	"49"	"40"	"13"	"231"	"90"	"205"	"176"	"130"	"15"	"269"	"15"	"0"	"6"	"9"	"1"	"529"	"185"	"44"	"193"	"384"	"9"	"161"	"63"	"407"	"555"	"693"	"2594"	"46"	"27"	"1242"	"14"	"165"	"122"	"540"	"815"	"1392"	"2"	"620"	"0"	"224"	"218"	"482"	"16"	"48"	"107"	"11"	"19"	"53"	"26"	"560"	"153"	"284"	"155"	"152"	"315"	"110"	"170"	"169"	"326"	"363"	"8"	"2"	"62"	"414"	"30"	"5"	"140"	"11"	"1967"	"608"	"3885"	"199"	"886"	"298"	"6"	"300"	"23"	"25"	"177"	"11"	"147"	"92"	"0"	"84"	"104"	"120"	"7"	"141"	"199"	"1"	"79"	"117"	"8"	"52"	"291"	"20"	"378"	"91"	"1663"	"603"	"34"	"3672"	"277"	"11700"	"89"	"383"	"402"	"34"	"94"	"250"	"10"	"0"	"96"	"15"	"12"	"6"	"246"	"20"	"11"	"214"	"862"	"3"	"10"	"0"	"12"	"0"	"268"	"12"	"4731"	"121"	"46"	"4366"	"18"	"0"	"30"	"6"	"125"	"3"	"17"	"158"	"131"	"8"	"284"	"728"	"24"	"46"	"169"	"308"	"307"	"1517"	"0"	"0"	"84"	"9029"	"3602"	"29"	"39"	"122"	"83"	"24"	"82"	"249"	"25"	"118"	"107"	"31"	"3"	"1844"	"306"	"411"	"640"	"383"	"21"	"510"	"25"	"77"	"190"	"53"	"14"	"52"	"225"	"88"	"0"	"115"	"51"	"2"	"240"	"1076"	"7"	"32"	"59"	"0"	"161"	"14"	"0"	"13"	"288"	"228"	"443"	"53"	"3"	"104"	"24"	"225"	"12"	"26"	"119"	"42"	"24"	"87"	"0"	"0"	"0"	"0"	"0"	"1"	"26"	"43"	"527"	"38"	"8"	"53"	"68"	"176"	"907"	"0"	"13"	"25"	"1392"	"327"	"68"	"130"	"2405"	"156"	"881"	"0"	"1"	"418"	"1520"	"70"	"162"	"8"	"22"	"0"	"51"	"1260"	"75"	"4"	"33"	"307"	"54"	"6"	"295"	"2"	"1"	"2"	"1"	"41"	"42"	"12"	"96"	"1"	"6"	"97"	"163"	"157"	"484"	"141"	"6"	"30"	"568"	"18"	"144"	"5"	"0"	"7"	"82"	"24"	"240"	"178"	"412"	"1458"	"483"	"369"	"1060"	"48"	"73"	"66"	"145"	"345"	"8"	"141"	"23"	"24"	"655"	"82"	"2084"	"3"	"31"	"83"	"19"	"32"	"244"	"7"	"95"	"14"	"10"	"19"	"817"	"50"	"14"	"1"	"61"	"0"	"0"	"19"	"210"	"110"	"263"	"23"	"505"	"32"	"3924"	"77"	"190"	"211"	"466"	"238"	"891"	"237"	"202"	"0"	"547"	"22"	"169"	"347"	"183"	"343"	"39"	"10"	"4"	"145"	"21"	"2"	"1"	"0"	"0"	"0"	"5"	"47"	"28"	"274"	"192"	"0"	"29"	"294"	"0"	"268"	"78"	"244"	"3"	"183"	"204"	"105"	"91"	"55"	"357"	"0"	"1"	"0"	"0"	"3"	"0"	"1"	"16"	"39"	"3"	"196"	"29"	"2172"	"1"	"2756"	"126"	"259"	"0"	"153"	"15"	"29"	"67"	"95"	"28"	"1"	"1"	"0"	"18"	"266"	"218"	"10"	"27"	"1612"	"179"	"837"	"157"	"103"	"235"	"36"	"20"	"28"	"31"	"20"	"21"	"255"	"209"	"71"	"12"	"580"	"2"	"2145"	"178"	"92"	"23"	"388"	"0"	"35"	"16"	"8"	"775"	"8"	"60"	"193"	"0"	"49"	"0"	"4979"	"131"	"9"	"72"	"0"	"0"	"1230"	"25"	"17"	"149"	"2"	"71"	"358"	"81"	"0"	"188"	"0"	"0"	"186"	"35"	"83"	"38"	"109"	"479"	"1246"	"137"	"77"	"19"	"0"	"24"	"70"	"0"	"75"	"184"	"257"	"175"	"91"	"124"	"987"	"18"	"45"	"0"	"1"	"2702"	"2372"	"258"	"0"	"47"	"199"	"112"	"310"	"352"	"534"	"225"	"0"	"61"	"167"	"128"	"180"	"173"	"152"	"140"	"85"	"0"	"127"	"88"	"251"	"117"	"49"	"109"	"265"	"99"	"182"	"159"	"99"	"0"	"186"	"3"	"171"	"1587"	"119"	"42"	"700"	"48"	"47"	"822"	"58"	"67"	"112"	"61"	"105"	"57"	"137"	"127"	"481"	"9"	"85"	"2"	"135"	"419"	"74"	"4"	"225"	"12"	"13"	"133"	"70"	"960"	"12"	"1107"	"4"	"389"	"149"	"22"	"1241"	"362"	"8"	"23"	"12"	"1124"	"143"	"201"	"88"	"99"	"120"	"47"	"157"	"28"	"122"	"47"	"332"	"76"	"612"	"13"	"0"	"179"	"192"	"111"	"20"	"1495"	"276"	"0"	"33"	"28"	"37"	"25"	"46"	"37"	"81"	"17"	"275"	"40"	"46"	"166"	"52"	"57"	"63"	"79"	"0"	"116"	"86"	"71"	"22"	"292"	"0"	"83"	"1293"	"21"	"2097"	"31"	"630"	"289"	"235"	"0"	"50"	"166"	"67"	"5"	"240"	"252"	"12"	"9"	"2152"	"119"	"134"	"34"	"783"	"2246"	"33"	"31"	"69"	"208"	"126"	"521"	"37"	"76"	"238"	"563"	"11"	"213"	"28"	"7"	"97"	"0"	"17"	"44"	"18"	"28"	"27"	"86"	"747"	"87"	"522"	"15"	"44"	"0"	"75"	"15"	"31"	"27"	"4018"	"1"	"7"	"12"	"129"	"75"	"449"	"0"	"0"	"33"	"416"	"63"	"38"	"29"	"41"	"62"	"444"	"65"	"142"	"495"	"110"	"88"	"8"	"95"	"115"	"0"	"0"	"188"	"291"	"0"	"70"	"19"	"761"	"708"	"250"	"126"	"103"	"809"	"154"	"125"	"417"	"44"	"44"	"67"	"8"	"81"	"115"	"84"	"392"	"1007"	"6"	"48"	"1397"	"168"	"96"	"116"	"70"	"166"	"19"	"15"	"227"	"103"	"13"	"315"	"21"	"647"	"56"	"0"	"5"	"12"	"4"	"25"	"185"	"119"	"85"	"2"	"134"	"62"	"1"	"30"	"315"	"53"	"975"	"44"	"47"	"47"	"254"	"36"	"498"	"17"	"59"	"996"	"68"	"347"	"56"	"44"	"191"	"2"	"551"	"9"	"747"	"594"	"37"	"105"	"185"	"34"	"0"	"191"	"26"	"200"	"15"	"0"	"169"	"5"	"235"	"96"	"154"	"208"	"3"	"996"	"67"	"186"	"1299"	"76"	"703"	"31"	"141"	"701"	"2"	"0"	"0"	"0"	"256"	"33"	"174"	"852"	"1"	"141"	"268"	"291"	"12"	"0"	"0"	"293"	"0"	"365"	"87"	"0"	"88"	"131"	"576"	"16"	"171"	"532"	"11"	"691"	"43"	"0"	"1"	"31"	"254"	"53"	"189"	"22"	"1"	"0"	"0"	"1"	"39"	"112"	"13"	"2"	"2"	"8"	"8"	"163"	"38"	"205"	"55"	"0"	"240"	"50"	"165"	"193"	"2"	"98"	"0"	"0"	"38"	"1"	"51"	"14"	"2849"	"420"	"185"	"1428"	"74"	"1705"	"2"	"132"	"132"	"69"	"34"	"26"	"697"	"198"	"0"	"0"	"10"	"1"	"0"	"16"	"500"	"41"	"452"	"190"	"386"	"85"	"229"	"205"	"114"	"56"	"64"	"126"	"121"	"5"	"405"	"345"	"36"	"127"	"27"	"26"	"26"	"4"	"169"	"217"	"22"	"481"	"1"	"204"	"97"	"43"	"389"	"258"	"42"	"79"	"786"	"44"	"233"	"672"	"33"	"2142"	"106"	"146"	"121"	"182"	"1"	"310"	"9"	"20"	"18"	"320"	"218"	"19"	"22"
"SAMN02982582"	"70"	"0"	"368"	"0"	"3"	"0"	"8"	"0"	"39"	"9"	"17"	"17"	"1445"	"118"	"54"	"5"	"435"	"0"	"0"	"0"	"0"	"0"	"0"	"0"	"8"	"65"	"14"	"29"	"393"	"56"	"6"	"47848"	"11"	"10"	"26"	"8"	"662"	"78"	"32"	"30"	"167"	"41"	"178"	"59"	"593"	"51"	"93"	"25"	"0"	"70"	"129"	"71"	"1379"	"1"	"1"	"381"	"1516"	"71"	"20"	"163"	"2"	"22"	"277"	"33"	"59"	"245"	"8"	"10"	"32"	"64"	"465"	"16"	"107"	"35"	"23"	"5"	"157"	"524"	"27"	"43"	"26"	"71"	"17"	"0"	"153"	"70"	"5"	"1"	"0"	"6"	"0"	"0"	"1"	"37"	"79"	"128"	"147"	"65"	"1"	"293"	"419"	"159"	"308"	"110"	"336"	"127"	"1"	"176"	"63"	"15"	"174"	"12"	"364"	"7"	"4"	"1"	"171"	"53"	"20"	"0"	"242"	"183"	"60"	"172"	"1"	"5"	"18"	"66"	"44"	"31"	"228"	"4150"	"0"	"12"	"13"	"46"	"4"	"103"	"37"	"27"	"187"	"42"	"39"	"59"	"59"	"341"	"180"	"68"	"54"	"4"	"41"	"29"	"239"	"8"	"86"	"87"	"148"	"4"	"955"	"119"	"65"	"12"	"59"	"150"	"146"	"84"	"51"	"20"	"170"	"56"	"256"	"42"	"12"	"31"	"222"	"660"	"680"	"637"	"305"	"194"	"0"	"0"	"63"	"41"	"39"	"1"	"263"	"1"	"234"	"112"	"2"	"31"	"112"	"114"	"85"	"629"	"31"	"124"	"3"	"263"	"688"	"167"	"50"	"52"	"48"	"54"	"20"	"295"	"155"	"82"	"85"	"0"	"11"	"187"	"55"	"86"	"66"	"137"	"118"	"76"	"421"	"57"	"46"	"15"	"305"	"25"	"352"	"52"	"82"	"31"	"29"	"12"	"3"	"0"	"1115"	"219"	"17"	"59"	"70"	"68"	"11"	"10"	"19"	"21"	"54"	"40"	"197"	"55"	"61"	"113"	"48"	"69"	"57"	"197"	"10"	"85"	"0"	"100"	"104"	"877"	"0"	"0"	"50"	"89"	"92"	"368"	"62"	"0"	"55"	"25"	"0"	"0"	"0"	"0"	"0"	"2"	"67"	"36"	"0"	"4"	"2"	"3"	"0"	"0"	"0"	"0"	"34"	"73"	"0"	"17"	"0"	"1"	"0"	"0"	"0"	"37"	"96"	"27"	"1"	"0"	"430"	"162"	"41"	"11"	"14"	"90"	"58"	"50"	"0"	"0"	"562"	"5"	"20"	"0"	"13"	"691"	"0"	"51"	"677"	"67"	"4434"	"11"	"24"	"440"	"11"	"466"	"36"	"9"	"27"	"347"	"174"	"1"	"166"	"30"	"17"	"20"	"194"	"60"	"124"	"150"	"64"	"3"	"0"	"352"	"65"	"43"	"41"	"58"	"44"	"135"	"154"	"39"	"11"	"19"	"0"	"572"	"184"	"11"	"143"	"234"	"2"	"851"	"676"	"290"	"5"	"37"	"123"	"3"	"112"	"215"	"170"	"24"	"78"	"300"	"23"	"84"	"0"	"48"	"68"	"98"	"55"	"495"	"18"	"71"	"16"	"869"	"113"	"333"	"196"	"442"	"59"	"38"	"205"	"287"	"101"	"1281"	"25"	"0"	"28"	"21"	"393"	"24"	"0"	"81"	"254"	"27"	"100"	"1577"	"0"	"43"	"58"	"11"	"19"	"19"	"215"	"40"	"248"	"0"	"51"	"220"	"0"	"59"	"148"	"244"	"145"	"43"	"511"	"282"	"40"	"111"	"1"	"2"	"209"	"185"	"15"	"127"	"130"	"208"	"75"	"63"	"25"	"67"	"4"	"61"	"28"	"42"	"39"	"23"	"30"	"139"	"39"	"80"	"53"	"87"	"97"	"90"	"108"	"328"	"4"	"9"	"0"	"18"	"7"	"105"	"37"	"49"	"28"	"106"	"16"	"21"	"6"	"32"	"77"	"52"	"340"	"29"	"20"	"90"	"25"	"62"	"43"	"65"	"0"	"55"	"221"	"51"	"4080"	"14"	"79"	"4"	"135"	"420"	"52"	"184"	"105"	"0"	"40"	"0"	"344"	"28"	"177"	"43"	"484"	"19"	"12"	"18"	"5"	"344"	"24"	"340"	"248"	"9"	"24"	"3119"	"2"	"6"	"159"	"86"	"25"	"79"	"42"	"56"	"173"	"135"	"41"	"17"	"2"	"7"	"23"	"30"	"81"	"24"	"472"	"264"	"281"	"282"	"194"	"52"	"5"	"194"	"14"	"655"	"61"	"13"	"198"	"104"	"16"	"199"	"42"	"315"	"20"	"191"	"45"	"47"	"79"	"114"	"592"	"18"	"221"	"336"	"130"	"97"	"1"	"110"	"74"	"42"	"101"	"12"	"24"	"149"	"3"	"136"	"48"	"194"	"1"	"254"	"524"	"478"	"59"	"59"	"0"	"10"	"0"	"171"	"7"	"43"	"93"	"462"	"12"	"44"	"44"	"680"	"1298"	"25"	"61"	"6"	"25"	"59"	"0"	"44"	"32"	"185"	"13"	"295"	"42"	"123"	"60"	"24"	"230"	"86"	"154"	"32"	"31"	"20"	"19"	"105"	"60"	"236"	"8"	"54"	"6"	"164"	"11"	"533"	"138"	"259"	"36"	"124"	"0"	"37"	"20"	"0"	"205"	"39"	"112"	"100"	"83"	"70"	"3"	"56"	"89"	"52"	"29"	"14"	"2"	"18"	"51"	"136"	"0"	"6"	"28"	"52"	"443"	"573"	"65"	"200"	"196"	"97"	"46"	"14"	"143"	"116"	"28"	"24"	"53"	"362"	"93"	"47"	"17"	"483"	"297"	"244"	"583"	"38"	"286"	"144"	"0"	"9"	"23"	"91"	"2332"	"270"	"199"	"42"	"199"	"28"	"107"	"33"	"283"	"317"	"0"	"281"	"309"	"21"	"275"	"111"	"88"	"61"	"0"	"978"	"164"	"116"	"113"	"313"	"4"	"4"	"42"	"114"	"33"	"2"	"13"	"304"	"41"	"2"	"0"	"137"	"347"	"979"	"256"	"23"	"116"	"99"	"1225"	"540"	"145"	"155"	"124"	"44"	"3"	"2"	"2"	"0"	"9"	"38"	"38"	"1796"	"0"	"488"	"75"	"12"	"49"	"0"	"0"	"69"	"1"	"2"	"1"	"119"	"15"	"118"	"0"	"185"	"27"	"57"	"35"	"70"	"2"	"23"	"132"	"1393"	"2421"	"13"	"38"	"3093"	"306"	"20"	"32"	"145"	"342"	"17"	"0"	"94"	"405"	"604"	"155"	"190"	"0"	"97"	"9"	"143"	"15"	"105"	"410"	"81"	"12"	"224"	"127"	"175"	"85"	"8"	"79"	"1"	"5"	"0"	"2"	"16"	"33"	"175"	"41"	"636"	"136"	"53"	"81"	"35"	"3"	"296"	"0"	"0"	"0"	"11"	"110"	"15"	"20"	"1"	"17"	"88"	"50"	"13"	"15"	"65"	"121"	"73"	"132"	"817"	"0"	"115"	"194"	"4"	"0"	"0"	"3"	"55"	"21"	"0"	"5"	"25"	"7"	"4"	"1"	"8"	"11"	"0"	"3"	"3"	"0"	"3"	"0"	"7"	"9"	"0"	"0"	"0"	"1"	"0"	"2"	"1"	"0"	"11"	"5"	"8"	"44"	"3"	"186"	"14"	"93"	"455"	"359"	"25"	"99"	"67"	"211"	"757"	"203"	"10"	"15"	"0"	"1657"	"57"	"149"	"162"	"190"	"75"	"36"	"67"	"152"	"108"	"18"	"788"	"55"	"78"	"255"	"342"	"20"	"165"	"209"	"9"	"105"	"2776"	"19"	"64"	"167"	"80"	"71"	"69"	"270"	"7"	"65"	"143"	"84"	"116"	"0"	"104"	"3"	"321"	"149"	"154"	"244"	"129"	"190"	"60"	"13"	"127"	"84"	"548"	"66"	"32"	"284"	"267"	"54"	"683"	"146"	"42"	"1203"	"187"	"59"	"6"	"65"	"67"	"155"	"2"	"71"	"140"	"0"	"151"	"11"	"89"	"22"	"145"	"249"	"90"	"2829"	"74"	"29"	"941"	"298"	"122"	"688"	"107"	"149"	"43"	"63"	"45"	"391"	"94"	"8"	"117"	"364"	"0"	"106"	"160"	"1"	"24"	"102"	"79"	"165"	"2"	"22"	"221"	"106"	"3"	"326"	"71"	"78"	"561"	"26"	"284"	"39"	"36"	"51"	"85"	"487"	"361"	"60"	"46"	"41"	"142"	"88"	"4"	"280"	"128"	"71"	"28"	"103"	"1784"	"576"	"0"	"742"	"63"	"64"	"33"	"23"	"5"	"449"	"266"	"269"	"406"	"92"	"702"	"1"	"0"	"5"	"1"	"37"	"33"	"10"	"133"	"134"	"9"	"18"	"235"	"458"	"82"	"79"	"183"	"258"	"200"	"232"	"16"	"23"	"614"	"39"	"182"	"300"	"880"	"0"	"19"	"42"	"45"	"52"	"212"	"647"	"472"	"12"	"20"	"22"	"73"	"144"	"78"	"489"	"14"	"133"	"187"	"0"	"12"	"205"	"205"	"20"	"15"	"17"	"272"	"74"	"2"	"43"	"26"	"548"	"1644"	"24"	"11"	"10"	"375"	"209"	"138"	"0"	"137"	"26"	"17"	"139"	"125"	"95"	"0"	"13"	"47"	"56"	"4"	"0"	"211"	"55"	"28"	"2130"	"237"	"11"	"931"	"225"	"35"	"1872"	"43"	"2"	"1227"	"605"	"17"	"108"	"21"	"86"	"42"	"242"	"160"	"92"	"3"	"11"	"159"	"4298"	"334"	"39"	"1"	"29"	"81"	"27"	"54"	"101"	"107"	"63"	"106"	"236"	"625"	"1"	"155"	"443"	"15"	"141"	"24"	"4"	"58"	"572"	"7"	"251"	"6"	"94"	"46"	"7"	"52"	"399"	"1492"	"2"	"14"	"0"	"16"	"3"	"29"	"2266"	"1"	"12"	"8"	"37"	"3"	"128"	"387"	"124"	"43"	"64"	"30"	"28"	"177"	"94"	"39"	"184"	"150"	"6"	"262"	"101"	"82"	"0"	"236"	"96"	"446"	"281"	"418"	"222"	"31"	"190"	"818"	"35"	"138"	"1"	"241"	"68"	"240"	"502"	"287"	"8"	"4"	"130"	"24"	"28"	"27"	"721"	"0"	"2"	"11"	"24"	"10"	"327"	"0"	"78"	"30"	"77"	"92"	"52"	"1948"	"50"	"8"	"10"	"251"	"171"	"127"	"775"	"8"	"4"	"20"	"27"	"307"	"207"	"56"	"55"	"0"	"191"	"14"	"157"	"137"	"2112"	"627"	"509"	"80"	"4"	"58"	"219"	"0"	"99"	"71"	"3"	"337"	"321"	"111"	"5"	"8"	"10"	"240"	"78"	"287"	"70"	"1"	"1325"	"181"	"152"	"474"	"220"	"44"	"309"	"44"	"356"	"23"	"1"	"1"	"60"	"268"	"35"	"7"	"54"	"62"	"83"	"4"	"120"	"75"	"48"	"488"	"519"	"78"	"41"	"721"	"386"	"64"	"93"	"47"	"4"	"38"	"27"	"41"	"15"	"11"	"511"	"97"	"269"	"726"	"49"	"0"	"30"	"71"	"61"	"525"	"30"	"165"	"38"	"32"	"1995"	"930"	"0"	"27"	"47"	"44"	"2"	"136"	"15"	"10"	"0"	"10"	"109"	"1"	"24"	"3135"	"40"	"175"	"1"	"81"	"68"	"7"	"38"	"36"	"139"	"49"	"0"	"20"	"44"	"24"	"198"	"28"	"59"	"1"	"409"	"141"	"71"	"192"	"21"	"183"	"104"	"975"	"868"	"218"	"220"	"168"	"92"	"167"	"81"	"65"	"602"	"115"	"239"	"245"	"49"	"10"	"13"	"85"	"0"	"184"	"1"	"11"	"225"	"826"	"37"	"0"	"0"	"231"	"60"	"84"	"663"	"577"	"65"	"0"	"172"	"0"	"0"	"0"	"49"	"35"	"75"	"40"	"290"	"0"	"166"	"18"	"56"	"63"	"26"	"13"	"85"	"262"	"152"	"25"	"16"	"757"	"0"	"0"	"804"	"94"	"70"	"3"	"1045"	"368"	"3"	"60"	"282"	"338"	"49"	"0"	"0"	"0"	"28"	"966"	"97"	"12"	"4"	"354"	"6"	"24"	"161"	"403"	"60"	"18"	"1"	"17"	"1"	"122"	"8"	"116"	"41"	"52"	"104"	"56"	"13"	"8"	"39"	"53"	"90"	"476"	"108"	"40"	"258"	"196"	"66"	"1529"	"35"	"81"	"0"	"67"	"42"	"18"	"1"	"287"	"636"	"713"	"33"	"1"	"1"	"2"	"58"	"1"	"287"	"205"	"380"	"0"	"136"	"616"	"29"	"768"	"161"	"0"	"0"	"690"	"365"	"861"	"570"	"28"	"45"	"0"	"257"	"39"	"13"	"18"	"163"	"162"	"35"	"12"	"9"	"1"	"0"	"0"	"0"	"6"	"18"	"11"	"551"	"15"	"264"	"449"	"49"	"11"	"13"	"38"	"98"	"13"	"2208"	"32"	"12"	"211"	"42"	"54"	"319"	"38"	"12"	"79"	"28"	"29"	"170"	"0"	"5"	"109"	"14"	"23"	"1"	"244"	"54"	"6"	"27"	"12"	"225"	"181"	"264"	"181"	"127"	"63"	"53"	"77"	"10"	"500"	"36"	"21"	"61"	"21"	"18"	"190"	"75"	"620"	"2"	"1550"	"288"	"44"	"17"	"158"	"20"	"113"	"46"	"85"	"25"	"26"	"528"	"14"	"40"	"0"	"96"	"83"	"56"	"35"	"237"	"23"	"224"	"32"	"276"	"421"	"1"	"36"	"12"	"277"	"215"	"74"	"250"	"99"	"1"	"322"	"1"	"1472"	"2"	"67"	"87"	"97"	"121"	"49"	"27"	"115"	"66"	"17"	"137"	"5219"	"1228"	"696"	"7"	"53"	"0"	"12"	"90"	"6"	"46"	"158"	"63"	"51"	"101"	"383"	"222"	"70"	"33"	"52"	"194"	"24"	"5"	"0"	"1151"	"2"	"68"	"2"	"77"	"2678"	"17"	"4"	"361"	"1"	"0"	"446"	"0"	"179"	"53"	"49"	"197"	"8"	"1140"	"4"	"688"	"13"	"21"	"144"	"0"	"1291"	"23"	"11"	"494"	"42"	"410"	"6"	"578"	"45"	"51"	"26"	"105"	"593"	"447"	"47"	"32"	"0"	"67"	"116"	"18"	"98"	"62"	"19"	"49"	"23"	"177"	"0"	"610"	"4"	"59"	"2"	"12"	"81"	"985"	"11"	"122"	"2"	"92"	"65"	"1"	"24"	"418"	"194"	"47"	"610"	"52"	"477"	"143"	"142"	"70"	"49"	"145"	"656"	"4"	"75"	"264"	"11"	"462"	"9"	"0"	"495"	"993"	"0"	"0"	"0"	"16"	"73"	"115"	"18"	"7"	"5"	"0"	"121"	"75"	"201"	"11"	"27"	"0"	"1"	"832"	"7"	"3927"	"42"	"187"	"634"	"83"	"358"	"36"	"10"	"22"	"119"	"12"	"38"	"225"	"32"	"1"	"54"	"114"	"99"	"37"	"24"	"1655"	"29"	"0"	"371"	"174"	"33"	"5"	"211"	"7"	"30"	"220"	"32"	"30"	"512"	"118"	"0"	"17"	"90"	"0"	"24"	"137"	"96"	"102"	"10"	"72"	"53"	"77"	"206"	"120"	"93"	"219"	"0"	"12"	"45"	"112"	"5"	"204"	"5"	"57"	"226"	"18"	"0"	"532"	"151"	"9"	"151"	"421"	"129"	"536"	"29"	"57"	"202"	"58"	"75"	"12"	"187"	"739"	"0"	"10"	"88"	"0"	"0"	"126"	"157"	"198"	"1"	"154"	"28"	"43"	"463"	"69"	"8986"	"146"	"74"	"60"	"181"	"258"	"68"	"118"	"303"	"83"	"34"	"52"	"9"	"11"	"43"	"2"	"0"	"34"	"110"	"16"	"15"	"210"	"2329"	"372"	"22"	"101"	"523"	"18"	"154"	"57"	"29"	"68"	"3"	"38"	"61"	"60"	"1087"	"236"	"65"	"96"	"333"	"35"	"0"	"13"	"565"	"167"	"2014"	"84"	"217"	"602"	"0"	"182"	"2"	"55"	"271"	"16"	"491"	"73"	"34"	"173"	"6"	"26"	"185"	"821"	"1707"	"87"	"555"	"0"	"67"	"7"	"3"	"372"	"1945"	"158"	"30"	"344"	"50"	"6"	"34"	"274"	"13"	"18"	"13"	"94"	"3"	"216"	"146"	"158"	"533"	"54"	"0"	"0"	"10"	"0"	"10"	"238"	"20"	"114"	"404"	"309"	"0"	"65"	"0"	"156"	"1"	"23"	"171"	"0"	"0"	"3"	"51"	"0"	"0"	"0"	"0"	"0"	"1758"	"94"	"172"	"110"	"310"	"163"	"135"	"198"	"110"	"0"	"0"	"31"	"35"	"65"	"24"	"9"	"61"	"38"	"0"	"304"	"45"	"181"	"46"	"0"	"739"	"112"	"126"	"83"	"1"	"73"	"77"	"47"	"27"	"224"	"0"	"1"	"177"	"14"	"233"	"156"	"28"	"0"	"8"	"83"	"0"	"92"	"43"	"77"	"52"	"26"	"95"	"0"	"219"	"83"	"0"	"6"	"39"	"20"	"129"	"287"	"205"	"314"	"0"	"170"	"111"	"1"	"161"	"100"	"43"	"7"	"2"	"8"	"663"	"20"	"19"	"4"	"5"	"165"	"0"	"46"	"47"	"40"	"159"	"103"	"24"	"65"	"63"	"7"	"25"	"9"	"269"	"101"	"19"	"0"	"25"	"390"	"165"	"331"	"60"	"393"	"118"	"59"	"44"	"78"	"0"	"252"	"222"	"33"	"88"	"220"	"682"	"0"	"553"	"101"	"37"	"637"	"279"	"99"	"13"	"32"	"1"	"54"	"9"	"272"	"48"	"69"	"5"	"1"	"91"	"86"	"187"	"370"	"11"	"0"	"3"	"217"	"28"	"26"	"102"	"250"	"3"	"37"	"173"	"852"	"178"	"19"	"12"	"27"	"112"	"108"	"400"	"129"	"10"	"181"	"162"	"148"	"1"	"0"	"0"	"0"	"95"	"141"	"350"	"37"	"160"	"1348"	"76"	"256"	"281"	"364"	"28"	"19"	"423"	"20"	"114"	"52"	"145"	"98"	"147"	"111"	"622"	"10"	"275"	"163"	"90"	"216"	"2"	"1"	"304"	"126"	"24"	"147"	"75"	"42"	"114"	"1702"	"2642"	"131"	"1"	"168"	"48"	"208"	"7"	"0"	"86"	"28"	"85"	"6"	"788"	"180"	"6506"	"113"	"343"	"266"	"27"	"22"	"29"	"77"	"25"	"43"	"0"	"50"	"203"	"45"	"1"	"27"	"212"	"1"	"73"	"41"	"7"	"36"	"32"	"47"	"52"	"26"	"15"	"110"	"61"	"185"	"43"	"29"	"38"	"125"	"969"	"131"	"85"	"75"	"101"	"294"	"242"	"86"	"86"	"16"	"43"	"20"	"27"	"44"	"5"	"13"	"59"	"54"	"75"	"60"	"197"	"101"	"435"	"2"	"17"	"21"	"287"	"175"	"348"	"200"	"61"	"8"	"0"	"19"	"54"	"99"	"57"	"34"	"90"	"481"	"16"	"115"	"201"	"307"	"96"	"62"	"62"	"323"	"72"	"55"	"126"	"71"	"431"	"27"	"163"	"243"	"3"	"65"	"78"	"83"	"296"	"141"	"495"	"237"	"33"	"259"	"92"	"4"	"166"	"43"	"10"	"3"	"22"	"320"	"60"	"79"	"32"	"36"	"64"	"11"	"0"	"761"	"1"	"43"	"109"	"84"	"21"	"0"	"17"	"29"	"4"	"60"	"73"	"492"	"100"	"21"	"29"	"49"	"55"	"12"	"16"	"16"	"0"	"0"	"1"	"940"	"377"	"558"	"76"	"32"	"108"	"0"	"0"	"8"	"1"	"0"	"0"	"73"	"423"	"300"	"33"	"319"	"83"	"39"	"122"	"123"	"34"	"77"	"54"	"36"	"44"	"48"	"66"	"23"	"112"	"33"	"158"	"997"	"220"	"185"	"1"	"1"	"94"	"36"	"233"	"224"	"86"	"36"	"180"	"4"	"20"	"21"	"346"	"15"	"193"	"49"	"79"	"375"	"15"	"436"	"14"	"108"	"151"	"228"	"211"	"92"	"401"	"155"	"64"	"51"	"159"	"20"	"599"	"115"	"24"	"45"	"58"	"23"	"31"	"901"	"14"	"0"	"225"	"424"	"64"	"114"	"79"	"292"	"0"	"79"	"71"	"16"	"121"	"37"	"2332"	"94"	"10"	"71"	"320"	"68"	"148"	"3"	"82"	"45"	"18"	"1171"	"123"	"5"	"289"	"52"	"16"	"86"	"402"	"95"	"1"	"32"	"215"	"334"	"996"	"1"	"374"	"0"	"0"	"226"	"0"	"0"	"877"	"51"	"70"	"58"	"0"	"13"	"69"	"113"	"357"	"172"	"179"	"281"	"132"	"101"	"0"	"26"	"9"	"0"	"55"	"41"	"42"	"0"	"38"	"14"	"33"	"32"	"90"	"247"	"3"	"6"	"62"	"4"	"177"	"0"	"38"	"182"	"49"	"1"	"650"	"728"	"315"	"135"	"97"	"113"	"0"	"22"	"65"	"220"	"40"	"265"	"20"	"0"	"38"	"1425"	"2"	"14"	"0"	"2"	"3"	"1040"	"1186"	"358"	"696"	"107"	"268"	"56"	"5159"	"215"	"266"	"142"	"82"	"22"	"0"	"0"	"0"	"1"	"0"	"0"	"109"	"11"	"290"	"79"	"86"	"82"	"250"	"3"	"0"	"0"	"0"	"0"	"0"	"0"	"11"	"90"	"26"	"231"	"225"	"69"	"52"	"330"	"2"	"0"	"2"	"46"	"141"	"94"	"12"	"0"	"36"	"139"	"264"	"100"	"144"	"213"	"260"	"128"	"192"	"181"	"44"	"152"	"26"	"157"	"189"	"21"	"45"	"7"	"86"	"313"	"10"	"64"	"25"	"513"	"102"	"114"	"50"	"80"	"19"	"5"	"40"	"42"	"21"	"58"	"63"	"30"	"7"	"304"	"113"	"17"	"3"	"70"	"29"	"967"	"75"	"95"	"14"	"36"	"81"	"109"	"135"	"13"	"0"	"0"	"0"	"0"	"0"	"0"	"52"	"292"	"6"	"108"	"45"	"148"	"366"	"394"	"12"	"0"	"50"	"0"	"39"	"50"	"23"	"81"	"150"	"0"	"27"	"29"	"117"	"953"	"85"	"128"	"0"	"0"	"50"	"24"	"573"	"24"	"39"	"50"	"0"	"10"	"93"	"52"	"19"	"170"	"173"	"2"	"2"	"0"	"0"	"13"	"49"	"77"	"3035"	"0"	"1"	"0"	"280"	"176"	"10"	"0"	"0"	"0"	"28"	"32"	"0"	"1"	"30"	"416"	"5"	"74"	"7"	"819"	"15"	"2"	"5"	"35"	"0"	"114"	"8"	"204"	"74"	"147"	"133"	"0"	"308"	"14"	"177"	"123"	"6"	"0"	"168"	"55"	"4"	"38"	"33"	"19"	"41"	"1259"	"47"	"132"	"54"	"73"	"43"	"340"	"103"	"39"	"83"	"23"	"182"	"18"	"2"	"302"	"1"	"0"	"7"	"20"	"746"	"154"	"31"	"31"	"28"	"349"	"507"	"52"	"140"	"27"	"31"	"736"	"313"	"72"	"50"	"61"	"8"	"43"	"80"	"103"	"0"	"55"	"141"	"45"	"12"	"8"	"2783"	"78"	"1374"	"350"	"41"	"187"	"0"	"34"	"72"	"28"	"20"	"400"	"110"	"39"	"75"	"13"	"25"	"268"	"367"	"29"	"1"	"59"	"20"	"516"	"181"	"56"	"821"	"332"	"174"	"0"	"0"	"92"	"11"	"67"	"680"	"137"	"1730"	"89"	"832"	"266"	"79"	"16"	"264"	"139"	"6"	"587"	"287"	"36"	"138"	"169"	"294"	"18"	"98"	"185"	"69"	"90"	"4"	"81"	"95"	"94"	"728"	"1"	"4"	"50"	"34"	"177"	"984"	"234"	"217"	"50"	"2769"	"129"	"162"	"55"	"105"	"20"	"28"	"51"	"0"	"55"	"19"	"161"	"0"	"0"	"3"	"190"	"11"	"132"	"114"	"16"	"17"	"385"	"3"	"561"	"6"	"75"	"36"	"52"	"90"	"1238"	"267"	"16"	"0"	"2"	"37"	"195"	"19"	"468"	"6"	"113"	"41"	"82"	"63"	"0"	"5"	"36"	"158"	"0"	"11"	"38"	"18"	"430"	"79"	"31"	"135"	"57"	"1"	"2"	"124"	"6"	"1"	"350"	"6"	"35"	"9"	"338"	"54"	"43"	"43"	"22"	"79"	"38"	"45"	"92"	"102"	"12"	"195"	"231"	"136"	"12"	"77"	"195"	"71"	"70"	"30"	"101"	"82"	"284"	"17"	"65"	"0"	"378"	"6"	"149"	"20"	"69"	"10"	"1870"	"26"	"4466"	"782"	"33"	"19"	"22"	"10"	"22"	"1087"	"889"	"117"	"31"	"99"	"23"	"71"	"122"	"55"	"112"	"406"	"22"	"116"	"210"	"3"	"5"	"1"	"373"	"110"	"38"	"28"	"221"	"153"	"4"	"255"	"54"	"390"	"6"	"222"	"225"	"78"	"198"	"13"	"13"	"50"	"103"	"29"	"151"	"13"	"0"	"8"	"499"	"53"	"43"	"99"	"1436"	"115"	"0"	"20"	"199"	"119"	"473"	"184"	"5"	"5"	"53"	"71"	"190"	"76"	"42"	"7"	"10"	"2518"	"133"	"418"	"13"	"1101"	"1"	"42"	"28"	"458"	"0"	"83"	"60"	"52"	"121"	"183"	"5"	"0"	"110"	"121"	"23"	"22"	"59"	"180"	"335"	"178"	"127"	"4360"	"122"	"22"	"1007"	"819"	"0"	"287"	"253"	"19"	"4"	"217"	"440"	"256"	"0"	"66"	"44"	"0"	"237"	"0"	"161"	"236"	"0"	"0"	"27"	"14"	"4"	"43"	"0"	"41"	"0"	"3"	"25"	"2"	"43"	"204"	"99"	"350"	"95"	"1"	"6"	"116"	"2"	"67"	"110"	"683"	"34"	"194"	"373"	"8"	"1"	"68"	"7"	"67"	"247"	"45"	"46"	"0"	"1"	"0"	"0"	"563"	"0"	"8"	"145"	"0"	"87"	"37"	"39"	"14"	"0"	"6"	"1"	"14"	"314"	"43"	"1"	"363"	"12"	"101"	"10"	"86"	"7"	"607"	"150"	"16"	"854"	"29"	"41"	"6"	"6"	"3027"	"55"	"75"	"121"	"43"	"110"	"0"	"106"	"6"	"2276"	"0"	"0"	"21"	"27"	"48"	"17"	"20"	"34"	"235"	"23"	"5"	"46"	"574"	"175"	"48"	"457"	"127"	"19"	"90"	"3"	"2"	"790"	"53"	"16"	"18"	"119"	"3"	"50"	"61"	"11"	"50"	"193"	"504"	"37"	"95"	"38"	"38"	"49"	"115"	"194"	"0"	"210"	"426"	"676"	"2"	"0"	"351"	"15"	"8"	"1728"	"1"	"62"	"5"	"0"	"159"	"0"	"699"	"66"	"15"	"423"	"3"	"7"	"0"	"74"	"33"	"278"	"207"	"12"	"100"	"0"	"2627"	"19"	"0"	"0"	"0"	"0"	"173"	"0"	"551"	"1585"	"316"	"343"	"10"	"47"	"26"	"86"	"7"	"7259"	"30"	"606"	"0"	"0"	"67"	"581"	"140"	"70"	"79"	"407"	"90"	"0"	"9"	"14"	"6"	"130"	"8"	"366"	"138"	"11"	"6"	"11"	"4"	"11"	"40"	"7"	"1025"	"329"	"234"	"0"	"72"	"118"	"34"	"11"	"161"	"55"	"62"	"28"	"260"	"106"	"117"	"339"	"418"	"50"	"1378"	"10"	"27"	"187"	"10"	"2"	"46"	"1360"	"12"	"0"	"41"	"5"	"48"	"20"	"19"	"109"	"681"	"5"	"465"	"110"	"125"	"266"	"86"	"39"	"79"	"21"	"177"	"0"	"0"	"0"	"96"	"48"	"642"	"5"	"38"	"85"	"56"	"23"	"1468"	"104"	"227"	"0"	"67"	"225"	"0"	"5"	"201"	"12"	"127"	"5"	"3"	"26"	"189"	"16"	"5"	"7"	"1768"	"0"	"30"	"29"	"671"	"73"	"36"	"52"	"24"	"541"	"184"	"583"	"1828"	"212"	"170"	"93"	"146"	"598"	"4080"	"30"	"225"	"6"	"26"	"17"	"131"	"58"	"75"	"640"	"18"	"5"	"1634"	"0"	"181"	"38"	"48"	"173"	"44"	"82"	"16"	"101"	"46"	"115"	"914"	"3"	"121"	"216"	"26"	"77"	"48"	"61"	"69"	"289"	"187"	"60"	"56"	"79"	"24"	"41"	"254"	"119"	"5"	"136"	"71"	"40"	"19"	"53"	"20"	"125"	"105"	"26"	"63"	"172"	"88"	"82"	"5"	"410"	"6"	"15"	"7"	"27"	"17"	"860"	"28"	"256"	"35"	"1"	"581"	"111"	"129"	"30"	"3"	"158"	"8"	"28"	"44"	"1307"	"330"	"107"	"273"	"2"	"297"	"2"	"11"	"99"	"114"	"0"	"16"	"29"	"49"	"980"	"30"	"10"	"271"	"107"	"6"	"0"	"16"	"579"	"60"	"286"	"9"	"44"	"62"	"1100"	"176"	"6"	"131"	"36"	"317"	"2"	"2"	"21"	"65"	"39"	"155"	"169"	"24"	"195"	"43"	"0"	"0"	"18"	"4"	"14"	"185"	"498"	"138"	"39"	"0"	"570"	"34"	"209"	"27"	"0"	"100"	"12"	"17"	"1"	"34"	"71"	"0"	"0"	"153"	"19"	"191"	"5"	"156"	"24"	"244"	"173"	"13"	"0"	"30"	"195"	"70"	"25"	"105"	"100"	"11"	"27"	"94"	"251"	"19"	"135"	"169"	"285"	"103"	"1"	"81"	"70"	"136"	"22"	"22"	"19"	"0"	"104"	"94"	"119"	"48"	"0"	"133"	"186"	"170"	"55"	"5"	"62"	"42"	"63"	"180"	"110"	"74"	"0"	"0"	"31"	"201"	"122"	"5"	"42"	"57"	"51"	"0"	"225"	"4"	"14"	"38"	"0"	"9"	"757"	"0"	"15"	"81"	"8"	"48"	"53"	"16"	"15"	"2"	"108"	"92"	"56"	"0"	"8"	"1"	"2"	"0"	"9"	"10"	"0"	"2"	"0"	"194"	"22"	"64"	"0"	"336"	"0"	"0"	"75"	"1"	"1"	"0"	"0"	"0"	"0"	"13"	"0"	"0"	"0"	"0"	"3"	"141"	"1"	"31"	"18"	"33"	"44"	"11"	"71"	"0"	"0"	"0"	"0"	"0"	"0"	"0"	"0"	"0"	"0"	"0"	"0"	"194"	"24"	"537"	"88"	"4"	"9"	"26"	"51"	"96"	"48"	"0"	"15"	"13"	"96"	"43"	"261"	"94"	"14"	"273"	"1"	"60"	"0"	"0"	"112"	"26"	"48"	"504"	"126"	"47"	"23"	"94"	"13"	"66"	"49"	"1765"	"5"	"1091"	"38"	"278"	"502"	"16"	"0"	"1"	"48"	"4"	"55"	"362"	"0"	"23"	"175"	"1367"	"2"	"17"	"39"	"17"	"56"	"18"	"34"	"66"	"284"	"1"	"208"	"243"	"46"	"33"	"15"	"86"	"399"	"414"	"11"	"232"	"94"	"2"	"95"	"609"	"10"	"44"	"340"	"21"	"61"	"21"	"41"	"32"	"1091"	"106"	"553"	"118"	"187"	"0"	"3"	"2"	"12"	"0"	"243"	"9"	"301"	"14"	"386"	"51"	"27"	"11"	"301"	"51"	"86"	"2"	"810"	"28"	"47"	"37"	"10"	"876"	"7"	"1491"	"73"	"832"	"189"	"74"	"494"	"9"	"16"	"86"	"30"	"433"	"17"	"15"	"46"	"389"	"300"	"27"	"138"	"252"	"26"	"135"	"284"	"2064"	"157"	"1"	"156"	"297"	"708"	"195"	"258"	"68"	"614"	"22"	"27"	"133"	"245"	"268"	"3"	"2"	"9"	"0"	"24"	"14"	"65"	"31"	"0"	"0"	"0"	"14"	"11"	"0"	"172"	"63"	"115"	"94"	"215"	"123"	"17"	"185"	"92"	"141"	"78"	"280"	"2"	"97"	"149"	"41"	"10"	"24"	"18"	"454"	"14"	"12"	"51"	"15"	"104"	"17"	"45"	"8"	"3"	"67"	"3"	"20"	"1161"	"14445"	"11"	"260"	"552"	"59"	"1"	"420"	"49"	"279"	"359"	"149"	"1"	"66"	"73"	"0"	"138"	"34"	"367"	"39"	"96"	"1"	"0"	"76"	"68"	"132"	"53"	"48"	"124"	"164"	"89"	"157"	"102"	"11"	"17"	"10"	"84"	"61"	"0"	"73"	"153"	"254"	"13"	"13"	"191"	"2"	"0"	"18"	"90"	"411"	"391"	"95"	"29"	"16"	"3937"	"1312"	"13"	"293"	"145"	"2"	"1505"	"127"	"89"	"0"	"0"	"0"	"0"	"0"	"101"	"183"	"19"	"22"	"94"	"17"	"438"	"77"	"312"	"17"	"17"	"48"	"162"	"777"	"62"	"78"	"0"	"1"	"34"	"51"	"588"	"20"	"269"	"23"	"286"	"5"	"347"	"20"	"1"	"30"	"61"	"123"	"0"	"19"	"169"	"2"	"10"	"21"	"3"	"47"	"105"	"280"	"157"	"26"	"0"	"12"	"68"	"1"	"503"	"254"	"0"	"15"	"85"	"11"	"14"	"318"	"137"	"627"	"68"	"14"	"21"	"30"	"194"	"2"	"137"	"4"	"21"	"14"	"362"	"137"	"12"	"21"	"1296"	"752"	"3030"	"3"	"1"	"1"	"42"	"591"	"76"	"3"	"8"	"182"	"457"	"28"	"52"	"27"	"42"	"281"	"125"	"0"	"0"	"0"	"360"	"87"	"4"	"92"	"392"	"46"	"398"	"26"	"6"	"301"	"0"	"170"	"23"	"429"	"162"	"777"	"904"	"0"	"53"	"923"	"343"	"0"	"0"	"28"	"825"	"372"	"158"	"179"	"0"	"0"	"15"	"92"	"87"	"82"	"54"	"0"	"0"	"3"	"1"	"7"	"103"	"0"	"6"	"5"	"0"	"1"	"213"	"377"	"456"	"105"	"319"	"226"	"131"	"82"	"32"	"517"	"138"	"27"	"362"	"146"	"48"	"0"	"11"	"39"	"136"	"811"	"395"	"32"	"121"	"162"	"6"	"25"	"276"	"59"	"14"	"56"	"16"	"54"	"45"	"50"	"42"	"29"	"77"	"541"	"0"	"59"	"1"	"4"	"227"	"51"	"29"	"114"	"109"	"10"	"24"	"132"	"322"	"357"	"7"	"6"	"138"	"298"	"90"	"80"	"723"	"119"	"3"	"0"	"19"	"64"	"1"	"4"	"61"	"0"	"1"	"24"	"124"	"2"	"407"	"91"	"74"	"24"	"78"	"28"	"10"	"103"	"137"	"23"	"34"	"5"	"597"	"255"	"24"	"125"	"158"	"302"	"36"	"27"	"110"	"14"	"40"	"86"	"234"	"2070"	"0"	"0"	"0"	"467"	"12"	"18"	"81"	"85"	"238"	"149"	"10"	"0"	"23"	"107"	"15"	"603"	"31"	"34"	"67"	"1"	"2"	"209"	"214"	"83"	"58"	"4"	"12"	"585"	"232"	"31"	"436"	"348"	"243"	"295"	"1"	"6"	"527"	"12"	"1862"	"925"	"378"	"80"	"0"	"0"	"6"	"12"	"17"	"7"	"1"	"135"	"57"	"11"	"18"	"84"	"146"	"338"	"1169"	"130"	"497"	"12"	"16"	"831"	"73"	"75"	"218"	"174"	"67"	"332"	"62"	"254"	"144"	"113"	"103"	"0"	"34"	"116"	"54"	"205"	"3"	"111"	"50"	"48"	"440"	"207"	"87"	"21"	"239"	"4"	"37"	"23"	"53"	"68"	"38"	"12"	"1946"	"364"	"92"	"1941"	"15"	"54"	"96"	"9"	"69"	"23"	"29"	"239"	"107"	"288"	"357"	"189"	"403"	"417"	"0"	"54"	"54"	"243"	"41"	"179"	"107"	"214"	"0"	"3519"	"0"	"0"	"0"	"2"	"2"	"109"	"0"	"0"	"2"	"0"	"2"	"854"	"19"	"153"	"132"	"54"	"133"	"0"	"71"	"103"	"23"	"32"	"479"	"266"	"49"	"0"	"0"	"0"	"0"	"712"	"67"	"49"	"138"	"19"	"649"	"43"	"143"	"32"	"320"	"40"	"3"	"30"	"0"	"12"	"260"	"17"	"173"	"165"	"33"	"86"	"20"	"19"	"25"	"168"	"53"	"58"	"295"	"8"	"13"	"355"	"0"	"139"	"38"	"205"	"0"	"21"	"49"	"185"	"95"	"3"	"0"	"68"	"83"	"8"	"85"	"37"	"4"	"9"	"222"	"88"	"96"	"2"	"123"	"68"	"89"	"205"	"54"	"169"	"50"	"121"	"88"	"275"	"0"	"105"	"303"	"20"	"13"	"7"	"22"	"0"	"0"	"256"	"61"	"3"	"82"	"45"	"8"	"571"	"33"	"7"	"23"	"153"	"277"	"36"	"922"	"398"	"298"	"9"	"0"	"31"	"44"	"40"	"34"	"16"	"57"	"1"	"14"	"604"	"315"	"34"	"14"	"18"	"698"	"76"	"44"	"23"	"22"	"13"	"18"	"21"	"60"	"458"	"28"	"29"	"251"	"19"	"37"	"83"	"160"	"73"	"233"	"178"	"62"	"52"	"161"	"175"	"176"	"16"	"68"	"74"	"359"	"270"	"94"	"61"	"1076"	"7"	"28"	"5"	"25"	"41"	"1"	"372"	"138"	"224"	"4"	"198"	"69"	"138"	"1"	"89"	"2"	"6"	"547"	"143"	"66"	"358"	"36"	"66"	"103"	"0"	"3127"	"5464"	"642"	"72"	"56"	"115"	"48"	"443"	"526"	"161"	"1780"	"18"	"16"	"124"	"58"	"2"	"5"	"14"	"15"	"947"	"102"	"0"	"0"	"2"	"46"	"3"	"0"	"0"	"375"	"92"	"27"	"5"	"14"	"1"	"311"	"20"	"166"	"0"	"2"	"5"	"152"	"46"	"1"	"30"	"135"	"39"	"4886"	"14"	"398"	"52"	"384"	"57"	"1"	"0"	"267"	"36"	"31"	"0"	"104"	"0"	"0"	"0"	"0"	"0"	"1"	"0"	"180"	"0"	"8"	"286"	"74"	"151"	"0"	"0"	"0"	"4"	"0"	"5"	"9"	"182"	"18"	"67"	"50"	"35"	"155"	"195"	"9"	"1"	"75"	"307"	"26"	"4"	"272"	"0"	"150"	"209"	"0"	"0"	"45"	"5"	"259"	"114"	"3"	"13"	"6"	"1"	"40"	"25"	"51"	"8"	"0"	"797"	"43"	"19"	"2"	"2"	"122"	"13"	"138"	"61"	"89"	"49"	"404"	"195"	"19"	"53"	"53"	"17"	"3"	"52"	"84"	"2"	"38"	"137"	"1"	"8"	"179"	"37"	"50"	"236"	"87"	"592"	"85"	"968"	"23"	"48"	"36"	"208"	"199"	"120"	"169"	"42"	"684"	"11"	"506"	"234"	"13"	"8"	"0"	"0"	"0"	"92"	"213"	"53"	"818"	"44"	"238"	"0"	"245"	"89"	"0"	"0"	"14"	"104"	"4428"	"591"	"489"	"1126"	"19"	"0"	"44"	"35"	"348"	"35"	"546"	"169"	"9"	"20"	"36"	"9"	"75"	"2840"	"1305"	"66"	"66"	"272"	"24"	"53"	"487"	"19"	"264"	"14"	"159"	"1288"	"36"	"1"	"202"	"9"	"304"	"344"	"87"	"549"	"298"	"7"	"22"	"79"	"171"	"106"	"224"	"243"	"57"	"24"	"84"	"3"	"111"	"97"	"111"	"0"	"11"	"222"	"27"	"85"	"16"	"333"	"218"	"76"	"102"	"43"	"598"	"13"	"138"	"64"	"0"	"26"	"564"	"1066"	"88"	"313"	"358"	"30"	"616"	"173"	"38"	"152"	"18"	"2703"	"32"	"315"	"18"	"270"	"3"	"34"	"44"	"205"	"138"	"10"	"182"	"86"	"78"	"13"	"16"	"4"	"16"	"141"	"118"	"144"	"46"	"33"	"0"	"120"	"749"	"24"	"30"	"1380"	"33"	"56"	"87"	"294"	"0"	"71"	"0"	"12"	"82"	"16"	"6"	"21"	"61"	"50"	"210"	"6"	"168"	"1257"	"29"	"46"	"3"	"12"	"1"	"6"	"65"	"67"	"39"	"41"	"42"	"319"	"32"	"114"	"64"	"300"	"53"	"14"	"783"	"8"	"1253"	"14"	"45"	"55"	"21"	"216"	"270"	"1573"	"31"	"1"	"50"	"2"	"66"	"154"	"30"	"20"	"50"	"572"	"38"	"276"	"802"	"42"	"78"	"5"	"41"	"131"	"35"	"192"	"179"	"60"	"63"	"153"	"18"	"0"	"4"	"413"	"312"	"180"	"262"	"58"	"3"	"92"	"6"	"2"	"1623"	"3004"	"17"	"35"	"1720"	"62"	"320"	"1122"	"32"	"7"	"1978"	"84"	"18"	"72"	"67"	"0"	"44"	"68"	"83"	"375"	"3114"	"33"	"178"	"162"	"32"	"18"	"2752"	"0"	"0"	"11"	"12"	"303"	"83"	"45"	"5"	"17"	"1"	"51"	"7"	"979"	"211"	"12"	"115"	"204"	"2"	"63"	"861"	"131"	"46"	"168"	"156"	"54"	"206"	"6"	"3"	"1"	"3"	"122"	"213"	"454"	"1"	"33"	"5"	"438"	"88"	"101"	"520"	"13"	"5"	"8"	"2796"	"209"	"74"	"70"	"0"	"312"	"292"	"359"	"0"	"119"	"178"	"180"	"104"	"62"	"528"	"8"	"6"	"50"	"30"	"34"	"356"	"183"	"33"	"118"	"35"	"0"	"43"	"57"	"2"	"166"	"63"	"320"	"20"	"2"	"32"	"37"	"0"	"33"	"4"	"92"	"1"	"0"	"4495"	"58"	"15"	"33"	"655"	"481"	"139"	"90"	"27"	"0"	"1"	"239"	"39"	"2"	"122"	"200"	"2859"	"3136"	"187"	"162"	"6"	"64"	"0"	"303"	"27"	"56"	"64"	"367"	"305"	"7"	"810"	"127"	"20"	"184"	"469"	"670"	"123"	"3"	"161"	"155"	"93"	"25"	"0"	"101"	"67"	"160"	"1207"	"18"	"12"	"13"	"162"	"23"	"68"	"210"	"509"	"130"	"762"	"0"	"0"	"284"	"131"	"144"	"64"	"6"	"33"	"9398"	"17"	"50"	"87"	"2"	"2"	"100"	"38"	"149"	"54"	"625"	"13"	"187"	"315"	"38"	"0"	"0"	"122"	"136"	"55"	"1453"	"130"	"74"	"125"	"124"	"11"	"29"	"155"	"0"	"0"	"0"	"0"	"0"	"0"	"0"	"0"	"978"	"277"	"0"	"58"	"138"	"196"	"124"	"5"	"55"	"1"	"21"	"0"	"0"	"142"	"0"	"0"	"0"	"0"	"0"	"256"	"14"	"334"	"143"	"231"	"37"	"804"	"32"	"87"	"161"	"78"	"57"	"35"	"0"	"1"	"92"	"49"	"91"	"251"	"698"	"277"	"205"	"71"	"6"	"13"	"278"	"120"	"33"	"34"	"10"	"123"	"37"	"30"	"22"	"251"	"272"	"592"	"53"	"488"	"332"	"161"	"41"	"722"	"0"	"4"	"7"	"22"	"98"	"85"	"184"	"372"	"18"	"601"	"78"	"82"	"230"	"25"	"37"	"30"	"6"	"1"	"67"	"3"	"0"	"0"	"46"	"399"	"267"	"45"	"198"	"70"	"26"	"0"	"0"	"0"	"0"	"15"	"5"	"6"	"9"	"66"	"15"	"77"	"52"	"840"	"22"	"3"	"84"	"90"	"187"	"119"	"48"	"56"	"33"	"0"	"2"	"72"	"1"	"332"	"0"	"3008"	"161"	"0"	"2"	"105"	"17"	"35"	"68"	"12"	"72"	"227"	"0"	"1"	"224"	"0"	"39"	"256"	"1495"	"38"	"80"	"75"	"324"	"260"	"192"	"76"	"106"	"46"	"39"	"7"	"4"	"28"	"3076"	"59"	"44"	"66"	"918"	"40"	"78"	"2"	"24"	"155"	"1"	"0"	"69"	"0"	"72"	"33"	"156"	"91"	"18"	"162"	"0"	"233"	"63"	"0"	"0"	"84"	"453"	"0"	"0"	"0"	"23"	"101"	"42"	"70"	"238"	"941"	"1"	"0"	"0"	"0"	"0"	"0"	"6"	"32"	"27"	"67"	"3"	"0"	"408"	"2"	"79"	"80"	"215"	"351"	"58"	"207"	"131"	"0"	"0"	"432"	"4"	"249"	"0"	"0"	"0"	"1260"	"14"	"72"	"43"	"695"	"70"	"93"	"95"	"0"	"0"	"585"	"337"	"2928"	"184"	"7"	"60"	"0"	"0"	"19"	"0"	"0"	"0"	"80"	"112"	"1531"	"1"	"27"	"126"	"30"	"77"	"77"	"67"	"0"	"0"	"47"	"0"	"0"	"113"	"34"	"42"	"60"	"223"	"280"	"0"	"1"	"19"	"75"	"187"	"0"	"4"	"31"	"138"	"23"	"0"	"5"	"630"	"13"	"60"	"8"	"226"	"241"	"167"	"232"	"30"	"289"	"454"	"997"	"20"	"411"	"334"	"88"	"19"	"22"	"88"	"6"	"54"	"78"	"37"	"181"	"157"	"0"	"375"	"448"	"165"	"22"	"223"	"499"	"93"	"42"	"80"	"146"	"6"	"422"	"6"	"70"	"159"	"65"	"72"	"217"	"1287"	"319"	"73"	"62"	"48"	"10"	"8"	"45"	"83"	"82"	"239"	"35"	"2"	"25"	"227"	"225"	"129"	"48"	"57"	"209"	"472"	"104"	"358"	"78"	"5"	"162"	"172"	"16"	"146"	"46"	"36"	"5"	"16"	"21"	"8"	"0"	"5"	"1"	"63"	"77"	"194"	"34"	"293"	"43"	"73"	"132"	"420"	"0"	"19"	"320"	"80"	"19"	"1"	"24"	"0"	"1"	"1860"	"4563"	"7"	"30"	"82"	"30"	"59"	"49"	"54"	"53"	"277"	"236"	"55"	"107"	"7"	"568"	"133"	"0"	"1028"	"25"	"57"	"105"	"15"	"0"	"5"	"0"	"0"	"0"	"0"	"1"	"0"	"0"	"0"	"0"	"0"	"0"	"0"	"0"	"0"	"343"	"5"	"0"	"8"	"70"	"0"	"54"	"7"	"94"	"20"	"3"	"25"	"48"	"271"	"79"	"6"	"60"	"1"	"2"	"0"	"9"	"36"	"3"	"483"	"189"	"144"	"122"	"0"	"187"	"229"	"64"	"71"	"15"	"21"	"2"	"67"	"306"	"101"	"337"	"56"	"1134"	"70"	"26"	"1206"	"22"	"264"	"2477"	"10"	"0"	"32"	"61"	"5"	"155"	"516"	"163"	"120"	"3"	"381"	"10"	"580"	"110"	"18"	"290"	"143"	"97"	"224"	"38"	"5"	"1"	"87"	"45"	"0"	"2203"	"2865"	"91"	"227"	"17"	"248"	"43"	"110"	"142"	"42"	"0"	"0"	"35"	"13"	"200"	"30"	"1"	"0"	"249"	"51"	"0"	"67"	"25"	"66"	"29"	"5"	"50"	"80"	"216"	"50"	"17"	"9"	"18"	"215"	"28"	"196"	"66"	"42"	"155"	"24"	"370"	"8"	"130"	"9"	"0"	"121"	"204"	"42"	"134"	"283"	"366"	"59"	"45"	"102"	"242"	"0"	"153"	"18"	"10"	"103"	"44"	"130"	"32"	"17"	"47"	"6"	"0"	"84"	"38"	"688"	"183"	"780"	"822"	"24"	"94"	"425"	"93"	"382"	"110"	"338"	"0"	"569"	"111"	"825"	"5304"	"57"	"921"	"25"	"219"	"31"	"491"	"1"	"41"	"1"	"5"	"7"	"63"	"0"	"150"	"26"	"40"	"159"	"11"	"23"	"1"	"26"	"15"	"30"	"75"	"108"	"691"	"18"	"144"	"383"	"98"	"95"	"3"	"74"	"6"	"7"	"1001"	"59"	"55"	"1"	"120"	"30"	"62"	"29"	"384"	"15"	"32"	"403"	"89"	"6"	"5"	"18"	"37"	"464"	"288"	"171"	"57"	"364"	"65"	"139"	"14"	"63"	"35"	"26"	"11"	"33"	"90"	"21"	"52"	"163"	"20"	"3"	"227"	"22"	"312"	"38"	"26"	"47"	"115"	"24"	"408"	"50"	"21"	"47"	"58"	"9"	"0"	"8"	"166"	"39"	"1119"	"84"	"18"	"161"	"40"	"36"	"23"	"13"	"19"	"262"	"53"	"325"	"73"	"324"	"17"	"1018"	"1"	"12"	"6"	"14"	"52"	"1"	"3"	"5"	"77"	"234"	"38"	"29"	"7"	"98"	"55"	"139"	"51"	"32"	"468"	"71"	"19"	"0"	"269"	"120"	"155"	"0"	"53"	"90"	"266"	"33"	"66"	"95"	"778"	"10"	"1"	"37"	"20"	"1903"	"1084"	"136"	"162"	"133"	"49"	"12"	"440"	"7"	"61"	"59"	"1253"	"84"	"25"	"306"	"2"	"50"	"0"	"67"	"56"	"0"	"18"	"44"	"8"	"362"	"473"	"30"	"709"	"93"	"316"	"13"	"43"	"104"	"457"	"33"	"1"	"26"	"0"	"7"	"100"	"349"	"0"	"504"	"308"	"216"	"31"	"1"	"0"	"90"	"26"	"332"	"0"	"11"	"51"	"149"	"172"	"322"	"1309"	"311"	"15"	"568"	"57"	"1"	"64"	"5"	"100"	"50"	"55"	"1"	"51"	"32"	"2"	"90"	"7"	"12"	"333"	"57"	"489"	"283"	"174"	"21"	"55"	"1192"	"94"	"4"	"26"	"315"	"9"	"202"	"142"	"50"	"101"	"21"	"5"	"16"	"1"	"3"	"24"	"866"	"52"	"19"	"42"	"223"	"109"	"38"	"76"	"1241"	"21"	"0"	"65"	"94"	"0"	"1042"	"66"	"103"	"731"	"755"	"2"	"149"	"40"	"16"	"33"	"82"	"1"	"0"	"67"	"27"	"5"	"14"	"99"	"19"	"149"	"63"	"155"	"11"	"207"	"0"	"366"	"241"	"0"	"0"	"308"	"89"	"56"	"61"	"21"	"81"	"172"	"336"	"140"	"28"	"117"	"5"	"165"	"391"	"291"	"101"	"27"	"28"	"293"	"195"	"429"	"36"	"132"	"45"	"97"	"154"	"61"	"36"	"54"	"923"	"78"	"7"	"5"	"5"	"5"	"0"	"0"	"12"	"39"	"255"	"889"	"160"	"48"	"68"	"174"	"1115"	"197"	"1138"	"0"	"5"	"57"	"0"	"0"	"15"	"0"	"26"	"54"	"9"	"0"	"0"	"2"	"403"	"774"	"1114"	"0"	"0"	"14"	"353"	"5"	"48"	"66"	"254"	"62"	"42"	"101"	"35"	"8"	"138"	"35"	"53"	"21"	"189"	"194"	"123"	"98"	"246"	"73"	"38"	"284"	"1"	"17"	"250"	"22"	"14"	"173"	"569"	"2"	"410"	"185"	"105"	"87"	"0"	"17"	"164"	"33"	"44"	"227"	"32"	"20"	"3"	"61"	"0"	"74"	"410"	"18"	"1"	"185"	"185"	"36"	"21"	"102"	"107"	"167"	"0"	"97"	"58"	"241"	"0"	"5"	"142"	"4181"	"14"	"1"	"0"	"0"	"31"	"0"	"80"	"306"	"160"	"1085"	"38"	"491"	"413"	"44"	"39"	"198"	"6"	"102"	"0"	"38"	"42"	"809"	"133"	"29"	"19"	"11"	"242"	"148"	"0"	"51"	"0"	"149"	"9"	"79"	"222"	"128"	"232"	"60"	"257"	"19"	"2"	"1"	"390"	"1045"	"1844"	"1191"	"6"	"0"	"2731"	"54"	"45"	"83"	"20"	"1879"	"2989"	"654"	"72"	"1058"	"289"	"622"	"0"	"299"	"194"	"57"	"216"	"143"	"228"	"2428"	"19"	"0"	"0"	"1"	"32"	"8"	"126"	"647"	"3"	"42"	"1"	"13"	"122"	"21"	"315"	"86"	"18"	"4"	"77"	"177"	"53"	"11"	"259"	"7"	"45"	"10"	"31"	"201"	"219"	"0"	"312"	"51"	"140"	"38"	"0"	"75"	"0"	"865"	"0"	"1"	"120"	"33"	"104"	"55"	"16"	"103"	"8"	"106"	"1080"	"266"	"1"	"8"	"0"	"1032"	"55"	"60"	"177"	"233"	"430"	"59"	"25"	"62"	"37"	"493"	"49"	"321"	"287"	"323"	"100"	"44"	"2570"	"45"	"59"	"1"	"11"	"98"	"152"	"0"	"69"	"8"	"625"	"408"	"279"	"19"	"478"	"67"	"1"	"13"	"4"	"0"	"1"	"0"	"3"	"82"	"0"	"28"	"339"	"47"	"263"	"71"	"63"	"1010"	"63"	"38"	"102"	"40"	"12"	"19"	"578"	"16"	"76"	"27"	"107"	"143"	"0"	"3"	"26"	"40"	"6"	"144"	"146"	"14"	"57"	"148"	"56"	"67"	"10"	"6"	"17"	"62"	"380"	"12"	"531"	"127"	"32"	"13"	"425"	"119"	"3"	"156"	"127"	"195"	"13"	"4"	"60"	"85"	"0"	"85"	"458"	"32"	"75"	"166"	"262"	"101"	"29"	"116"	"43"	"40"	"72"	"7"	"30"	"74"	"144"	"131"	"7"	"187"	"6"	"28"	"103"	"77"	"39"	"43"	"217"	"254"	"10"	"242"	"116"	"67"	"613"	"132"	"61"	"0"	"2847"	"2633"	"205"	"0"	"16"	"20"	"40"	"7"	"280"	"4"	"21"	"403"	"14"	"24"	"260"	"5"	"0"	"34"	"74"	"190"	"4"	"25"	"21"	"128"	"23"	"22"	"79"	"3"	"0"	"234"	"374"	"274"	"430"	"24"	"434"	"55"	"185"	"15"	"105"	"2"	"15"	"0"	"1"	"64"	"906"	"128"	"10"	"752"	"988"	"243"	"1849"	"16"	"53"	"534"	"349"	"17"	"194"	"1345"	"25"	"371"	"62"	"520"	"200"	"18"	"483"	"446"	"10"	"540"	"26"	"3439"	"185"	"41"	"332"	"82"	"507"	"173"	"6"	"4"	"0"	"22"	"244"	"1"	"257"	"14"	"151"	"0"	"395"	"124"	"108"	"178"	"4192"	"65"	"599"	"84"	"351"	"0"	"0"	"0"	"0"	"81"	"53"	"0"	"3"	"242"	"50"	"259"	"6"	"2"	"288"	"1"	"102"	"8"	"60"	"219"	"0"	"168"	"454"	"39"	"128"	"4"	"0"	"2"	"0"	"363"	"0"	"58"	"25"	"14"	"387"	"126"	"67"	"23"	"37"	"151"	"38"	"14"	"12"	"1257"	"28"	"3"	"254"	"306"	"355"	"50"	"555"	"177"	"86"	"55"	"12"	"40"	"6"	"245"	"201"	"51"	"0"	"1645"	"30"	"20"	"105"	"111"	"642"	"28"	"155"	"1229"	"46"	"692"	"11"	"209"	"97"	"206"	"1"	"84"	"26"	"124"	"17"	"37"	"88"	"40"	"425"	"161"	"24"	"9"	"18"	"344"	"116"	"15"	"27"	"24"	"27"	"173"	"106"	"14"	"19"	"194"	"284"	"1"	"52"	"41"	"1"	"49"	"45"	"29"	"37"	"598"	"4"	"220"	"15"	"41"	"5"	"0"	"0"	"148"	"47"	"1"	"32"	"9"	"16"	"11"	"0"	"4"	"121"	"3"	"4"	"0"	"113"	"1"	"3"	"1"	"0"	"0"	"158"	"290"	"18"	"245"	"78"	"33"	"36"	"20"	"13"	"61"	"146"	"77"	"65"	"137"	"17"	"88"	"548"	"188"	"0"	"1166"	"0"	"19"	"295"	"1"	"0"	"0"	"50"	"3"	"52"	"44"	"18"	"111"	"86"	"249"	"17"	"59"	"103"	"256"	"475"	"4808"	"8"	"4"	"0"	"437"	"181"	"3481"	"35"	"8"	"1661"	"121"	"106"	"26"	"6"	"11"	"2706"	"314"	"215"	"3"	"75"	"104"	"294"	"24"	"0"	"33"	"25"	"275"	"3"	"85"	"8"	"137"	"196"	"58"	"26"	"26"	"25"	"4"	"362"	"2"	"1498"	"159"	"113"	"1"	"82"	"41"	"0"	"0"	"1"	"854"	"45"	"70"	"171"	"83"	"1"	"1"	"432"	"17"	"14"	"0"	"0"	"317"	"476"	"416"	"570"	"171"	"29"	"1"	"0"	"2"	"0"	"0"	"0"	"17"	"16"	"14"	"178"	"3"	"11"	"55"	"9"	"242"	"4879"	"0"	"0"	"96"	"135"	"4"	"27"	"0"	"76"	"450"	"0"	"112"	"78"	"2"	"255"	"12"	"338"	"2"	"19"	"1"	"0"	"110"	"4283"	"84"	"67"	"89"	"195"	"0"	"149"	"225"	"25"	"447"	"74"	"115"	"21"	"45"	"53"	"1"	"1"	"3"	"45"	"0"	"0"	"0"	"0"	"59"	"62"	"36"	"0"	"1"	"0"	"8"	"58"	"38"	"72"	"188"	"490"	"677"	"2"	"16"	"4"	"199"	"296"	"33"	"20"	"130"	"27"	"28"	"179"	"19"	"35"	"34"	"1375"	"530"	"27"	"54"	"2"	"42"	"14"	"135"	"535"	"38"	"191"	"254"	"172"	"3"	"44"	"362"	"10"	"133"	"24"	"51"	"96"	"33"	"38"	"5"	"0"	"0"	"0"	"1"	"33"	"22"	"81"	"60"	"17"	"1"	"28"	"1086"	"11"	"32"	"0"	"40"	"0"	"337"	"125"	"21"	"98"	"35"	"14"	"72"	"2"	"14"	"73"	"750"	"35"	"0"	"277"	"13"	"0"	"60"	"31"	"301"	"44"	"3"	"67"	"332"	"202"	"1014"	"170"	"40"	"32"	"248"	"22"	"36"	"4"	"532"	"68"	"518"	"384"	"12"	"367"	"29"	"317"	"764"	"1087"	"71"	"20"	"0"	"86"	"5"	"52"	"1572"	"102"	"571"	"469"	"63"	"58"	"2"	"11"	"295"	"109"	"3"	"1310"	"19"	"705"	"906"	"72"	"79"	"25"	"25"	"168"	"748"	"15"	"84"	"154"	"158"	"41"	"394"	"13"	"42"	"3"	"8"	"32"	"43"	"425"	"0"	"111"	"1139"	"0"	"20"	"184"	"39"	"224"	"43"	"24"	"73"	"43"	"330"	"21"	"401"	"34"	"168"	"72"	"3"	"7"	"19"	"195"	"117"	"1"	"42"	"65"	"244"	"40"	"36"	"427"	"32"	"1"	"257"	"13"	"123"	"400"	"60"	"1194"	"24"	"22"	"85"	"0"	"71"	"305"	"1066"	"125"	"275"	"40"	"1049"	"57"	"85"	"169"	"209"	"213"	"7"	"6"	"200"	"224"	"243"	"59"	"67"	"61"	"47"	"16"	"0"	"2"	"34"	"111"	"293"	"33"	"42"	"4"	"7"	"1538"	"109"	"85"	"49"	"100"	"6"	"8"	"35"	"1"	"845"	"59"	"77"	"28"	"0"	"96"	"29"	"166"	"12"	"5"	"286"	"66"	"555"	"343"	"44"	"502"	"47"	"12"	"20"	"195"	"143"	"89"	"200"	"17"	"1"	"207"	"4"	"68"	"113"	"381"	"3128"	"118"	"0"	"0"	"341"	"40"	"614"	"1722"	"106"	"1836"	"1127"	"27"	"2289"	"787"	"5201"	"60"	"0"	"0"	"0"	"22"	"4177"	"530"	"109"	"9"	"124"	"18"	"124"	"25"	"90"	"49"	"113"	"0"	"49"	"32"	"9"	"489"	"140"	"2"	"80"	"35"	"360"	"4"	"974"	"164"	"385"	"0"	"0"	"190"	"47"	"95"	"102"	"544"	"1624"	"86"	"218"	"81"	"198"	"29"	"59"	"118"	"45"	"42"	"113"	"419"	"7"	"78"	"3"	"14"	"485"	"303"	"86"	"1"	"76"	"398"	"26"	"93"	"99"	"88"	"68"	"1"	"22"	"6"	"102"	"3804"	"157"	"148"	"12"	"173"	"133"	"0"	"534"	"77"	"14"	"67"	"34"	"109"	"0"	"1031"	"28"	"534"	"95"	"345"	"101"	"427"	"51"	"14"	"20"	"53"	"73"	"90"	"53"	"71"	"28"	"2"	"2"	"267"	"0"	"679"	"10"	"409"	"23"	"37"	"4"	"46"	"0"	"36"	"330"	"124"	"151"	"31"	"195"	"134"	"603"	"16"	"20"	"1"	"140"	"99"	"31"	"72"	"31"	"453"	"36"	"45"	"14"	"312"	"47"	"131"	"779"	"289"	"210"	"23"	"107"	"60"	"230"	"2"	"63"	"265"	"55"	"79"	"21"	"38"	"6"	"152"	"9"	"52"	"24"	"12"	"69"	"1"	"10"	"51"	"152"	"143"	"17"	"140"	"25"	"81"	"0"	"483"	"13"	"309"	"44"	"120"	"0"	"79"	"74"	"9"	"481"	"124"	"86"	"151"	"116"	"128"	"24"	"123"	"387"	"393"	"254"	"249"	"479"	"116"	"10"	"476"	"263"	"30"	"259"	"125"	"137"	"26"	"140"	"212"	"203"	"88"	"120"	"24"	"532"	"1878"	"61"	"40"	"0"	"0"	"0"	"44"	"56"	"2187"	"122"	"103"	"60"	"359"	"43"	"125"	"109"	"0"	"15"	"251"	"716"	"458"	"10"	"86"	"207"	"117"	"50"	"13"	"477"	"128"	"8"	"3"	"12"	"8"	"0"	"0"	"0"	"0"	"0"	"1"	"0"	"45"	"306"	"20"	"39"	"4"	"843"	"20"	"0"	"650"	"421"	"64"	"0"	"15"	"189"	"7"	"148"	"109"	"43"	"416"	"0"	"22"	"21"	"2737"	"0"	"63"	"627"	"373"	"1451"	"10"	"49"	"176"	"1424"	"380"	"268"	"5387"	"557"	"180"	"0"	"94"	"109"	"102"	"33"	"88"	"16"	"188"	"68"	"63"	"151"	"218"	"6"	"13"	"150"	"355"	"66"	"2312"	"32"	"172"	"47"	"125"	"4"	"9"	"99"	"373"	"47"	"127"	"41"	"65"	"60"	"0"	"1"	"364"	"121"	"376"	"124"	"381"	"90"	"418"	"210"	"48"	"311"	"427"	"46"	"808"	"85"	"39"	"2"	"3006"	"29"	"378"	"235"	"94"	"39"	"8"	"78"	"1"	"0"	"185"	"13"	"676"	"373"	"19"	"78"	"1199"	"136"	"35"	"20"	"847"	"155"	"63"	"3505"	"131"	"294"	"0"	"156"	"117"	"119"	"783"	"158"	"18"	"5607"	"67"	"12"	"0"	"116"	"3298"	"16"	"216"	"126"	"20"	"291"	"179"	"50"	"0"	"70"	"79"	"0"	"0"	"1616"	"229"	"42"	"37"	"494"	"77"	"40"	"201"	"98"	"125"	"184"	"5"	"152"	"389"	"15"	"277"	"118"	"46"	"257"	"0"	"26"	"268"	"1051"	"1464"	"470"	"25"	"42"	"375"	"562"	"166"	"374"	"47"	"674"	"457"	"733"	"47"	"56"	"33"	"284"	"436"	"17"	"297"	"460"	"81"	"54"	"23"	"76"	"32"	"0"	"368"	"12"	"2"	"100"	"7"	"1"	"274"	"563"	"65"	"18"	"279"	"37"	"65"	"86"	"131"	"53"	"20"	"6"	"132"	"17"	"7"	"202"	"88"	"0"	"105"	"301"	"4"	"44"	"81"	"44"	"6"	"74"	"0"	"49"	"2"	"77"	"52"	"0"	"0"	"0"	"0"	"0"	"2"	"17"	"158"	"199"	"26"	"38"	"0"	"0"	"0"	"11"	"87"	"155"	"625"	"113"	"336"	"75"	"21"	"946"	"0"	"3"	"54"	"55"	"695"	"53"	"0"	"801"	"471"	"176"	"67"	"253"	"31"	"319"	"205"	"14"	"8"	"302"	"52"	"291"	"39"	"1204"	"20"	"410"	"119"	"8"	"39"	"30"	"98"	"143"	"4"	"1"	"182"	"3"	"2"	"157"	"57"	"62"	"186"	"6"	"4"	"0"	"17"	"15"	"98"	"461"	"99"	"26"	"0"	"52"	"43"	"4"	"0"	"108"	"40"	"26"	"280"	"26"	"2"	"217"	"87"	"159"	"20"	"221"	"108"	"0"	"90"	"142"	"1533"	"0"	"0"	"0"	"0"	"0"	"0"	"0"	"0"	"0"	"0"	"0"	"0"	"0"	"0"	"0"	"0"	"0"	"1"	"211"	"98"	"68"	"183"	"1004"	"0"	"55"	"195"	"69"	"129"	"31"	"42"	"617"	"279"	"33"	"73"	"17"	"281"	"120"	"0"	"0"	"0"	"0"	"229"	"2"	"22"	"112"	"355"	"60"	"42"	"73"	"53"	"28"	"239"	"0"	"20"	"310"	"1227"	"1"	"2243"	"8"	"309"	"97"	"38"	"20"	"11"	"394"	"103"	"38"	"122"	"4"	"3"	"88"	"171"	"232"	"40"	"186"	"16"	"331"	"104"	"58"	"14"	"83"	"61"	"208"	"251"	"44"	"6"	"55"	"125"	"60"	"171"	"1"	"8"	"63"	"448"	"262"	"154"	"174"	"3"	"2"	"109"	"29"	"39"	"65"	"70"	"366"	"208"	"77"	"6"	"472"	"33"	"285"	"66"	"24"	"94"	"192"	"105"	"116"	"823"	"112"	"60"	"15"	"32"	"0"	"28"	"11"	"48"	"34"	"73"	"58"	"28"	"1243"	"605"	"7"	"78"	"16"	"377"	"231"	"4"	"60"	"464"	"349"	"0"	"1"	"0"	"0"	"0"	"0"	"0"	"0"	"0"	"149"	"194"	"1079"	"94"	"375"	"159"	"52"	"208"	"16"	"138"	"68"	"11"	"52"	"0"	"151"	"1"	"493"	"1"	"252"	"8"	"7"	"1111"	"41"	"67"	"67"	"531"	"746"	"1213"	"2"	"32"	"28"	"155"	"714"	"0"	"3"	"62"	"193"	"127"	"181"	"499"	"63"	"109"	"364"	"74"	"0"	"7"	"128"	"18"	"0"	"362"	"268"	"95"	"35"	"39"	"36"	"58"	"396"	"32"	"456"	"4"	"22"	"132"	"1564"	"154"	"790"	"264"	"272"	"20"	"30"	"36"	"50"	"488"	"121"	"40"	"4"	"487"	"145"	"58"	"1183"	"32"	"2"	"66"	"5"	"480"	"8"	"644"	"68"	"267"	"4124"	"102"	"145"	"629"	"77"	"25"	"192"	"28"	"734"	"219"	"81"	"29"	"30"	"52"	"758"	"280"	"964"	"68"	"58"	"70"	"4"	"103"	"1186"	"41"	"171"	"724"	"411"	"335"	"514"	"92"	"226"	"62"	"2417"	"1968"	"187"	"476"	"483"	"571"	"28"	"2790"	"222"	"410"	"199"	"106"	"419"	"1752"	"30"	"58"	"234"	"1517"	"370"	"27"	"0"	"499"	"937"	"531"	"51"	"156"	"977"	"242"	"152"	"74"	"4"	"275"	"34"	"543"	"48"	"266"	"713"	"50"	"874"	"349"	"72"	"747"	"848"	"213"	"227"	"441"	"168"	"112"	"6"	"458"	"0"	"150"	"2"	"70"	"59"	"1112"	"72"	"5"	"217"	"217"	"2737"	"67"	"220"	"5"	"71"	"1"	"1"	"923"	"732"	"2"	"0"	"14"	"37"	"56"	"5"	"1418"	"7"	"74"	"0"	"0"	"4"	"0"	"1"	"0"	"27"	"3"	"29"	"19"	"1"	"0"	"1"	"0"	"0"	"0"	"687"	"0"	"0"	"282"	"0"	"183"	"32"	"0"	"550"	"81"	"85"	"206"	"13"	"1"	"1"	"0"	"6"	"16"	"22"	"24"	"7"	"41"	"6"	"2"	"33"	"1266"	"14"	"64"	"319"	"854"	"246"	"0"	"152"	"200"	"0"	"8"	"103"	"114"	"15"	"5"	"19"	"0"	"0"	"599"	"4"	"5"	"323"	"28"	"230"	"30"	"0"	"0"	"0"	"0"	"1205"	"79"	"3"	"249"	"27"	"12"	"109"	"65"	"16"	"614"	"0"	"0"	"0"	"1"	"199"	"0"	"0"	"35"	"11"	"0"	"1"	"0"	"0"	"629"	"1"	"1"	"0"	"494"	"11"	"7"	"23"	"46"	"354"	"0"	"2"	"1"	"136"	"10"	"0"	"0"	"12"	"8"	"127"	"983"	"226"	"199"	"31"	"0"	"1"	"0"	"0"	"0"	"0"	"0"	"0"	"0"	"43"	"0"	"7"	"4037"	"90"	"0"	"0"	"0"	"1"	"0"	"2"	"9"	"8"	"110"	"91"	"1"	"3"	"0"	"1"	"0"	"0"	"458"	"27"	"344"	"0"	"85"	"527"	"3"	"0"	"2"	"0"	"0"	"0"	"0"	"0"	"0"	"0"	"0"	"0"	"0"	"0"	"0"	"9"	"0"	"0"	"0"	"0"	"0"	"0"	"0"	"857"	"591"	"55"	"6"	"146"	"52"	"56"	"2543"	"2"	"0"	"0"	"1175"	"3"	"431"	"0"	"231"	"0"	"0"	"210"	"4"	"0"	"0"	"5"	"516"	"0"	"0"	"11"	"93"	"119"	"0"	"0"	"4"	"24"	"5"	"1795"	"1"	"1"	"64"	"5"	"2044"	"0"	"0"	"0"	"904"	"2063"	"362"	"230"	"89"	"1200"	"0"	"13"	"415"	"18"	"40"	"1"	"50"	"1528"	"133"	"20"	"5"	"4"	"103"	"22"	"173"	"0"	"15"	"6"	"1643"	"95"	"325"	"182"	"10"	"54"	"313"	"60"	"173"	"281"	"10"	"7"	"23"	"141"	"1"	"48"	"0"	"0"	"149"	"58"	"71"	"279"	"18"	"0"	"74"	"314"	"0"	"9"	"15"	"66"	"99"	"16"	"3"	"11"	"17"	"350"	"8"	"37"	"2314"	"37"	"76"	"143"	"89"	"149"	"25"	"9"	"17"	"21"	"1155"	"127"	"57"	"209"	"164"	"123"	"80"	"98"	"26"	"7"	"42"	"58"	"29"	"230"	"85"	"1062"	"49"	"1329"	"199"	"63"	"6"	"5"	"216"	"460"	"1474"	"111"	"21"	"7"	"8"	"0"	"181"	"31"	"38"	"3"	"24"	"2140"	"82"	"123"	"0"	"29"	"34"	"6"	"66"	"58"	"16"	"146"	"476"	"61"	"50"	"465"	"0"	"1674"	"54"	"23"	"46"	"26"	"0"	"10"	"86"	"236"	"1405"	"619"	"3"	"1921"	"255"	"64"	"1"	"1604"	"31"	"216"	"39"	"85"	"9"	"304"	"25"	"2"	"110"	"0"	"0"	"1069"	"4"	"105"	"486"	"76"	"1189"	"84"	"0"	"0"	"6"	"157"	"101"	"46"	"77"	"10"	"0"	"0"	"176"	"191"	"2"	"23"	"201"	"24"	"87"	"4"	"69"	"164"	"164"	"4"	"2010"	"1"	"1707"	"1099"	"59"	"2"	"53"	"2"	"0"	"0"	"385"	"4171"	"58"	"5"	"1"	"14"	"25"	"202"	"1048"	"116"	"1"	"0"	"0"	"3"	"59"	"327"	"6"	"137"	"221"	"57"	"3"	"17"	"6"	"263"	"0"	"9"	"0"	"190"	"1"	"182"	"119"	"36"	"12"	"90"	"345"	"20"	"61"	"154"	"51"	"2"	"14"	"190"	"5"	"339"	"752"	"2"	"258"	"6"	"3"	"37"	"54"	"54"	"231"	"29"	"66"	"66"	"232"	"19"	"130"	"6"	"13"	"48"	"294"	"104"	"6"	"0"	"572"	"0"	"150"	"103"	"20"	"24"	"136"	"1003"	"46"	"133"	"75"	"0"	"0"	"13"	"22"	"242"	"12"	"21"	"169"	"566"	"5"	"255"	"8"	"48"	"0"	"1"	"357"	"1"	"1"	"11"	"71"	"7"	"54"	"6"	"0"	"2"	"3"	"0"	"0"	"0"	"1"	"3"	"4"	"1"	"81"	"21"	"35"	"0"	"15"	"110"	"22"	"0"	"13"	"7"	"1"	"87"	"142"	"26"	"8"	"2"	"0"	"1"	"35"	"317"	"118"	"7"	"145"	"0"	"1"	"0"	"0"	"18"	"544"	"0"	"9"	"40"	"13"	"352"	"0"	"2"	"0"	"50"	"0"	"1"	"7809"	"0"	"2103"	"0"	"0"	"0"	"1240"	"7229"	"2"	"71"	"3"	"0"	"0"	"1"	"0"	"0"	"346"	"0"	"6"	"0"	"0"	"11"	"2306"	"0"	"612"	"0"	"111479"	"0"	"364"	"19"	"173"	"558"	"0"	"69"	"206"	"26"	"47"	"0"	"29"	"26"	"278"	"5"	"63"	"2"	"53"	"20"	"58"	"65"	"57"	"36"	"1336"	"5"	"176"	"174"	"108"	"98"	"163"	"0"	"65"	"316"	"2"	"139"	"0"	"87"	"2341"	"22"	"256"	"88"	"121"	"74"	"79"	"10"	"45"	"681"	"180"	"46"	"253"	"49"	"207"	"95"	"19"	"390"	"10"	"86"	"2"	"2"	"50"	"27"	"13"	"0"	"13"	"7"	"1"	"2"	"30"	"14"	"0"	"0"	"0"	"37"	"257"	"147"	"45"	"69"	"0"	"135"	"19"	"29"	"2663"	"0"	"367"	"61"	"2416"	"138"	"1"	"34"	"0"	"89"	"30"	"34"	"1"	"4"	"3"	"93"	"42"	"5"	"12"	"66"	"29"	"74"	"140"	"0"	"0"	"5"	"1"	"1"	"1"	"0"	"18"	"0"	"1"	"0"	"0"	"0"	"0"	"1"	"2"	"4"	"11"	"0"	"0"	"0"	"3"	"0"	"4"	"0"	"0"	"0"	"34"	"0"	"1"	"3"	"17"	"44"	"11"	"1"	"74"	"2"	"1"	"1"	"0"	"0"	"1"	"0"	"0"	"12"	"0"	"3"	"0"	"0"	"2"	"611"	"0"	"0"	"0"	"0"	"0"	"0"	"1"	"0"	"3"	"17"	"1"	"113"	"2"	"227"	"7"	"39"	"0"	"0"	"0"	"25"	"2"	"1"	"1"	"88"	"5"	"0"	"2"	"9"	"0"	"0"	"2"	"0"	"0"	"0"	"3"	"0"	"1"	"0"	"0"	"0"	"1"	"0"	"1"	"17"	"5"	"1"	"3"	"0"	"0"	"0"	"92"	"2"	"0"	"0"	"1"	"0"	"1"	"33"	"0"	"2"	"22"	"2"	"0"	"0"	"1"	"168"	"0"	"30"	"0"	"0"	"0"	"0"	"4"	"2"	"1"	"1"	"6"	"1"	"0"	"0"	"0"	"21"	"1"	"0"	"1"	"10"	"0"	"1"	"0"	"1"	"0"	"0"	"30"	"3"	"1"	"0"	"2"	"0"	"0"	"35"	"0"	"860"	"0"	"1"	"70"	"80"	"0"	"17"	"4"	"1462"	"55"	"821"	"13"	"58"	"13"	"54"	"22"	"7"	"3"	"130"	"36"	"36"	"15"	"19"	"0"	"1"	"52"	"27"	"1"	"60"	"0"	"6"	"8"	"0"	"88"	"0"	"62"	"0"	"0"	"36"	"68"	"0"	"1"	"0"	"41"	"46"	"879"	"8"	"2"	"48"	"43"	"0"	"5"	"22030"	"0"	"0"	"0"	"0"	"41"	"39"	"18"	"0"	"67"	"24"	"9"	"38"	"2"	"16"	"0"	"0"	"6"	"0"	"0"	"0"	"3"	"21"	"29"	"0"	"2"	"2"	"0"	"1"	"1"	"0"	"0"	"43"	"0"	"5"	"45"	"0"	"0"	"19"	"0"	"0"	"0"	"30"	"65"	"15"	"33"	"73"	"12"	"10"	"20"	"88"	"84"	"20"	"15"	"0"	"0"	"76"	"72"	"23"	"2"	"4"	"4"	"3"	"11"	"133"	"3"	"0"	"0"	"12"	"0"	"4"	"0"	"2"	"9822"	"180"	"4"	"4"	"39"	"114"	"94"	"1"	"3"	"0"	"0"	"27"	"342"	"3"	"27"	"67"	"26"	"39"	"68"	"37"	"58"	"42"	"50"	"175"	"400"	"241"	"26"	"5"	"21"	"0"	"48"	"110"	"4"	"318"	"381"	"66"	"41"	"0"	"264"	"134"	"110"	"28"	"10"	"32"	"13"	"218"	"26"	"481"	"137"	"78"	"130"	"300"	"10"	"440"	"21"	"339"	"63"	"563"	"2336"	"228"	"4"	"7"	"490"	"193"	"113"	"2474"	"149"	"198"	"157"	"19"	"73"	"222"	"72"	"0"	"0"	"0"	"3"	"26"	"35"	"35"	"27"	"3"	"0"	"39"	"1"	"0"	"0"	"4"	"4"	"41"	"0"	"330"	"161"	"2"	"1"	"1"	"32"	"250"	"9"	"204"	"0"	"77"	"35"	"9"	"12"	"0"	"1"	"0"	"0"	"1"	"1"	"0"	"3"	"3"	"1"	"0"	"37"	"1"	"3"	"0"	"0"	"3"	"1"	"18"	"3"	"27"	"574"	"0"	"0"	"80"	"6"	"0"	"186"	"1"	"2"	"0"	"0"	"0"	"0"	"1"	"1"	"2"	"0"	"0"	"0"	"0"	"0"	"1"	"0"	"0"	"0"	"1"	"0"	"0"	"0"	"0"	"0"	"0"	"0"	"0"	"0"	"0"	"0"	"0"	"0"	"0"	"0"	"0"	"0"	"0"	"0"	"0"	"4"	"0"	"0"	"0"	"0"	"0"	"0"	"0"	"0"	"0"	"0"	"1"	"0"	"1"	"0"	"0"	"0"	"1"	"0"	"216"	"24"	"372"	"8"	"72"	"9"	"814"	"1"	"0"	"507"	"347"	"5"	"10"	"1310"	"26"	"590"	"246"	"214"	"320"	"172"	"32"	"140"	"14"	"271"	"113"	"280"	"53"	"115"	"10"	"787"	"158"	"33"	"20"	"31"	"4"	"7"	"199"	"76"	"1972"	"0"	"0"	"0"	"758"	"0"	"2"	"2"	"93"	"140"	"4"	"0"	"1"	"76"	"158"	"279"	"58"	"4"	"25"	"0"	"10"	"2"	"1"	"2"	"8"	"2"	"4"	"2"	"1"	"4"	"5"	"14"	"2"	"67"	"302"	"558"	"184"	"151"	"524"	"93"	"76"	"64"	"485"	"4190"	"983"	"149"	"9"	"92"	"14"	"67"	"47"	"757"	"280"	"510"	"536"	"10"	"65"	"101"	"451"	"180"	"150"	"192"	"11"	"370"	"37"	"84"	"29"	"41"	"16"	"773"	"8196"	"326"	"54"	"190"	"26"	"57"	"993"	"14"	"0"	"3558"	"227"	"450"	"421"	"49"	"85"	"1628"	"5"	"567"	"21"	"11"	"31"	"381"	"219"	"9"	"9"	"793"	"0"	"95"	"472"	"1233"	"487"	"33"	"400"	"106"	"367"	"1162"	"982"	"219"	"1265"	"2588"	"23"	"0"	"344"	"165"	"100"	"109"	"1393"	"62"	"159"	"99"	"197"	"86"	"229"	"605"	"1"	"176"	"55"	"194"	"654"	"36"	"250"	"642"	"243"	"794"	"1447"	"96"	"397"	"461"	"89"	"20"	"48"	"30"	"318"	"139"	"131"	"165"	"603"	"18"	"83"	"40"	"5"	"35"	"147"	"824"	"259"	"423"	"3"	"12"	"275"	"4"	"313"	"57"	"71"	"33"	"6"	"75"	"161"	"78"	"1"	"457"	"8"	"134"	"18"	"247"	"213"	"247"	"97"	"479"	"136"	"1892"	"43"	"2"	"24"	"85"	"1"	"0"	"1"	"1"	"0"	"0"	"1"	"1"	"0"	"15"	"8"	"26"	"0"	"613"	"102"	"142"	"346"	"69"	"679"	"4"	"67"	"252"	"553"	"105"	"2"	"166"	"31"	"210"	"362"	"26"	"0"	"8"	"9"	"376"	"34"	"5"	"162"	"23"	"17"	"27"	"440"	"128"	"27"	"603"	"576"	"35"	"189"	"13"	"51"	"266"	"345"	"295"	"0"	"250"	"3"	"1"	"188"	"0"	"0"	"31"	"9"	"23"	"6"	"18"	"3"	"1"	"25"	"305"	"86"	"40"	"0"	"247"	"201"	"566"	"681"	"14"	"11"	"513"	"29"	"22"	"131"	"148"	"230"	"360"	"145"	"94"	"79"	"711"	"6097"	"1"	"60"	"53"	"292"	"52"	"110"	"1"	"16"	"133"	"1"	"0"	"0"	"0"	"0"	"0"	"0"	"0"	"0"	"0"	"0"	"0"	"0"	"0"	"0"	"0"	"0"	"1"	"0"	"0"	"0"	"0"	"219"	"16"	"9"	"22"	"45"	"33"	"93"	"107"	"5"	"258"	"36"	"11"	"101"	"462"	"24"	"1"	"90"	"443"	"20"	"1"	"3"	"57"	"5"	"78"	"31"	"3"	"87"	"32"	"7"	"404"	"123"	"200"	"106"	"1267"	"145"	"108"	"543"	"151"	"1"	"77"	"3017"	"31"	"368"	"220"	"10"	"147"	"72"	"5"	"0"	"12"	"11"	"420"	"0"	"1491"	"4"	"0"	"614"	"53"	"124"	"118"	"18"	"64"	"1"	"138"	"32"	"0"	"145"	"0"	"0"	"0"	"23"	"32"	"57"	"0"	"0"	"48"	"65"	"71"	"92"	"31"	"259"	"24"	"0"	"5"	"0"	"0"	"1"	"204"	"5"	"540"	"265"	"2928"	"545"	"65"	"54"	"11"	"21"	"0"	"0"	"27"	"28"	"242"	"170"	"81"	"124"	"102"	"0"	"2"	"0"	"6"	"0"	"76"	"29"	"135"	"41"	"177"	"3577"	"42"	"604"	"163"	"145"	"51"	"147"	"100"	"48"	"292"	"1"	"7"	"7"	"347"	"10"	"34"	"189"	"12"	"34"	"30"	"45"	"82"	"2558"	"257"	"100"	"124"	"3"	"62"	"202"	"33"	"71"	"93"	"18"	"18"	"24"	"17"	"276"	"0"	"4"	"1"	"1"	"1"	"0"	"6"	"3"	"24"	"1411"	"87"	"473"	"490"	"38"	"386"	"347"	"660"	"151"	"155"	"3"	"1448"	"774"	"139"	"252"	"106"	"22"	"8"	"10"	"508"	"20"	"201"	"19"	"9"	"105"	"304"	"130"	"17"	"75"	"0"	"81"	"1"	"141"	"32"	"84"	"171"	"63"	"29"	"107"	"9"	"426"	"8"	"37"	"131"	"29"	"27"	"93"	"49"	"21"	"20"	"17"	"22"	"15"	"32"	"199"	"33"	"29"	"280"	"2285"	"59"	"265"	"82"	"1424"	"174"	"2"	"365"	"1381"	"267"	"178"	"4"	"25"	"1346"	"14"	"108"	"206"	"348"	"35"	"82"	"343"	"733"	"25"	"141"	"43"	"507"	"1"	"4"	"2"	"0"	"0"	"0"	"31"	"157"	"1"	"0"	"0"	"31"	"21"	"50"	"78"	"3"	"129"	"156"	"340"	"37"	"295"	"885"	"12"	"0"	"5"	"173"	"29"	"2"	"138"	"17"	"1269"	"691"	"140"	"0"	"1"	"0"	"0"	"0"	"70"	"374"	"229"	"445"	"93"	"0"	"133"	"3"	"4"	"0"	"4"	"2"	"10"	"43"	"24"	"149"	"21"	"89"	"2"	"374"	"50"	"282"	"98"	"0"	"27"	"85"	"352"	"862"	"653"	"2998"	"576"	"213"	"137"	"285"	"786"	"522"	"51"	"78"	"373"	"922"	"0"	"0"	"26"	"283"	"61"	"185"	"237"	"2215"	"27"	"18"	"11"	"7"	"6"	"37"	"211"	"2644"	"1819"	"2361"	"1842"	"3405"	"1177"	"269"	"89"	"34"	"14"	"23"	"4"	"1"	"884"	"1898"	"73"	"331"	"73"	"5"	"0"	"12"	"0"	"0"	"0"	"0"	"1"	"1"	"264"	"108"	"91"	"122"	"524"	"283"	"87"	"103"	"0"	"0"	"96"	"119"	"0"	"0"	"0"	"128"	"7"	"0"	"5"	"1"	"755"	"338"	"157"	"7"	"41"	"142"	"719"	"62"	"55"	"39"	"72"	"556"	"456"	"704"	"0"	"95"	"3"	"405"	"1"	"62"	"8"	"35"	"44"	"139"	"162"	"0"	"13"	"104"	"8"	"1577"	"415"	"1"	"0"	"34"	"7"	"19"	"409"	"9088"	"8"	"0"	"1"	"3"	"48"	"60"	"203"	"1"	"5"	"14"	"760"	"199"	"46"	"430"	"13"	"178"	"387"	"32"	"966"	"0"	"0"	"0"	"503"	"14"	"83"	"181"	"19"	"50"	"1139"	"115"	"0"	"13"	"449"	"1731"	"24"	"50"	"25"	"83"	"158"	"383"	"73"	"14"	"155"	"1016"	"229"	"1"	"57"	"0"	"0"	"190"	"17"	"0"	"156"	"63"	"34"	"0"	"475"	"43"	"13"	"1"	"15"	"200"	"1"	"59"	"39"	"47"	"42"	"1"	"0"	"18"	"0"	"0"	"23"	"0"	"12"	"10"	"98"	"0"	"3"	"15"	"109"	"95"	"351"	"224"	"60"	"301"	"162"	"12"	"196"	"204"	"16"	"2"	"61"	"8"	"5"	"7076"	"5"	"3"	"487"	"133"	"133"	"92"	"97"	"138"	"508"	"410"	"214"	"31"	"8"	"0"	"0"	"22"	"14"	"49"	"0"	"8"	"5"	"1266"	"1"	"30"	"336"	"133"	"9"	"52"	"177"	"27"	"22"	"8"	"12"	"103"	"16"	"174"	"25"	"87"	"0"	"0"	"23"	"43"	"22"	"62"	"123"	"367"	"266"	"38"	"28"	"25"	"1"	"28"	"31"	"245"	"1"	"32"	"44"	"104"	"2104"	"265"	"0"	"881"	"275"	"8"	"32"	"1057"	"0"	"240"	"243"	"362"	"22"	"346"	"0"	"0"	"0"	"0"	"7"	"1"	"3"	"37"	"1"	"7"	"18"	"44"	"3"	"4"	"0"	"2"	"27"	"18"	"226"	"1238"	"11"	"299"	"7"	"14"	"0"	"22"	"0"	"45"	"3"	"10"	"120"	"0"	"40"	"12"	"0"	"1"	"3622"	"117"	"87"	"762"	"303"	"0"	"0"	"17"	"417"	"1"	"0"	"68"	"10"	"36"	"2"	"0"	"12"	"0"	"21"	"0"	"20"	"7"	"15"	"2"	"947"	"36"	"678"	"22"	"1"	"34"	"280"	"2217"	"11"	"10"	"91"	"183"	"185"	"0"	"0"	"13"	"40"	"0"	"0"	"1"	"82"	"0"	"6"	"28"	"160"	"85"	"183"	"41"	"50"	"9"	"0"	"161"	"397"	"5"	"375"	"80"	"458"	"6456"	"814"	"1212"	"795"	"244"	"16"	"529"	"1246"	"8"	"176"	"73"	"13"	"13"	"0"	"117"	"0"	"4"	"0"	"0"	"33"	"2"	"92"	"0"	"7"	"8"	"3"	"0"	"0"	"8"	"0"	"61"	"1"	"18"	"11"	"28"	"6"	"35"	"15"	"0"	"30"	"0"	"10"	"5"	"0"	"94"	"55"	"99"	"145"	"277"	"300"	"877"	"0"	"1"	"8"	"16"	"6"	"38"	"0"	"19"	"21"	"21"	"13"	"0"	"2"	"12"	"1"	"1"	"0"	"17"	"9"	"1"	"25"	"2"	"37"	"10"	"11"	"209"	"0"	"2"	"1"	"3"	"5"	"4"	"125"	"3"	"1"	"61"	"25"	"6"	"369"	"70"	"116"	"6"	"142"	"4"	"1"	"0"	"0"	"49"	"81"	"33"	"0"	"0"	"8"	"36"	"6"	"1000"	"87"	"3"	"8"	"4"	"25"	"1"	"15"	"37"	"1"	"0"	"11"	"26"	"3"	"15"	"0"	"5"	"0"	"0"	"6"	"39"	"18"	"3"	"0"	"0"	"8"	"36"	"11174"	"6"	"67"	"2"	"0"	"67"	"19"	"58"	"10"	"43"	"39"	"33"	"1"	"65"	"1"	"163"	"0"	"2"	"0"	"0"	"3"	"6"	"2133"	"5"	"296"	"3"	"816"	"33"	"4"	"20"	"140"	"30"	"26"	"4"	"0"	"15"	"0"	"16"	"21"	"95"	"1"	"0"	"4"	"11"	"4"	"418"	"530"	"407"	"1"	"320"	"291"	"129"	"51"	"15"	"38"	"1"	"16"	"1325"	"3"	"35"	"15"	"37"	"22"	"235"	"461"	"253"	"393"	"299"	"0"	"2"	"0"	"0"	"0"	"3"	"2"	"105"	"433"	"1476"	"11"	"1"	"112"	"145"	"55"	"31"	"23"	"87"	"52"	"0"	"0"	"0"	"365"	"19"	"0"	"124"	"319"	"205"	"135"	"39"	"114"	"1349"	"7"	"5"	"87"	"21"	"48"	"3"	"46"	"17"	"1"	"4"	"4"	"3"	"18"	"3"	"0"	"0"	"7"	"22"	"3"	"165"	"59"	"13"	"3"	"1"	"7"	"24"	"10"	"910"	"186"	"801"	"125"	"60"	"141"	"1"	"0"	"3"	"10"	"6"	"0"	"1"	"12"	"29"	"4"	"21"	"1509"	"3"	"82"	"258"	"18"	"478"	"85"	"4"	"14"	"173"	"64"	"1"	"40"	"218"	"62"	"42"	"13"	"48"	"458"	"44"	"86"	"153"	"170"	"58"	"250"	"9"	"542"	"121"	"17"	"1277"	"81"	"98"	"42"	"118"	"66"	"89"	"5"	"1"	"0"	"133"	"97"	"49"	"1"	"121"	"4319"	"415"	"1"	"0"	"0"	"0"	"0"	"1"	"0"	"1920"	"9"	"8"	"124"	"69"	"36"	"33"	"786"	"117"	"213"	"104"	"276"	"516"	"0"	"3"	"159"	"143"	"5"	"9"	"7"	"3"	"662"	"6"	"53"	"52"	"20"	"343"	"204"	"301"	"39"	"444"	"0"	"588"	"0"	"0"	"61"	"507"	"48"	"4"	"183"	"88"	"559"	"0"	"0"	"24"	"3"	"0"	"45"	"105"	"0"	"36"	"30"	"163"	"126"	"0"	"227"	"30"	"1619"	"352"	"212"	"4"	"65"	"322"	"25"	"130"	"705"	"61"	"3"	"236"	"169"	"62"	"377"	"19"	"172"	"24"	"31"	"40"	"49"	"98"	"1"	"12"	"151"	"25"	"181"	"6"	"281"	"320"	"75"	"58"	"2"	"0"	"45"	"231"	"305"	"216"	"3117"	"51"	"36"	"91"	"31"	"18"	"12"	"17"	"0"	"55"	"814"	"34"	"2"	"66"	"25"	"92"	"117"	"246"	"67"	"23"	"41"	"33"	"403"	"0"	"0"	"4"	"171"	"240"	"93"	"44"	"60"	"180"	"325"	"715"	"0"	"84"	"37"	"158"	"198"	"0"	"4"	"102"	"938"	"153"	"326"	"80"	"44"	"524"	"94"	"133"	"129"	"155"	"3"	"3"	"692"	"181"	"198"	"202"	"51"	"15"	"807"	"31"	"106"	"74"	"218"	"47"	"31"	"262"	"74"	"2199"	"37"	"207"	"197"	"39"	"4"	"1916"	"372"	"241"	"659"	"1"	"23"	"413"	"40"	"157"	"12"	"37"	"160"	"0"	"177"	"290"	"14"	"1"	"39"	"35"	"64"	"54"	"1"	"51"	"61"	"50"	"1"	"57"	"392"	"142"	"162"	"42"	"207"	"115"	"75"	"5"	"6"	"9"	"20"	"105"	"72"	"41"	"9"	"223"	"10"	"29"	"369"	"119"	"165"	"7"	"52"	"360"	"24"	"2"	"95"	"226"	"375"	"58"	"16"	"108"	"0"	"9"	"50"	"229"	"129"	"7"	"372"	"216"	"579"	"267"	"66"	"27"	"534"	"129"	"36"	"456"	"1"	"138"	"337"	"29"	"31"	"235"	"2"	"29"	"148"	"26"	"28"	"0"	"447"	"27"	"171"	"1342"	"218"	"56"	"20"	"3"	"111"	"35"	"10"	"133"	"901"	"397"	"48"	"657"	"0"	"277"	"182"	"102"	"0"	"0"	"13"	"23"	"121"	"25"	"64"	"188"	"1"	"6"	"160"	"8"	"48"	"83"	"42"	"0"	"170"	"19"	"94"	"88"	"160"	"111"	"1427"	"233"	"45"	"22"	"1484"	"87"	"3"	"31"	"260"	"72"	"145"	"48"	"55"	"32"	"0"	"148"	"130"	"24"	"0"	"561"	"1016"	"39"	"10"	"143"	"0"	"1"	"0"	"399"	"4"	"76"	"1"	"422"	"5894"	"1884"	"181"	"13"	"0"	"0"	"735"	"70"	"282"	"6"	"296"	"117"	"113"	"12"	"267"	"0"	"90"	"65"	"18"	"36"	"145"	"29"	"251"	"610"	"45"	"551"	"254"	"631"	"24"	"48"	"101"	"212"	"305"	"84"	"2"	"4"	"0"	"2"	"153"	"38"	"811"	"252"	"174"	"384"	"65"	"41"	"24"	"54"	"26"	"79"	"28"	"459"	"141"	"49"	"32"	"152"	"11"	"38"	"52"	"8"	"0"	"0"	"342"	"7"	"263"	"52"	"30"	"697"	"110"	"2"	"371"	"43"	"14"	"70"	"54"	"196"	"0"	"37"	"9"	"26"	"10"	"1"	"42"	"130"	"44"	"18"	"104"	"30"	"70"	"24"	"67"	"62"	"47"	"158"	"0"	"325"	"218"	"414"	"13"	"60"	"12"	"193"	"24"	"380"	"4"	"578"	"32"	"50"	"9"	"146"	"463"	"416"	"253"	"1420"	"599"	"137"	"0"	"1"	"0"	"1"	"70"	"38"	"12"	"0"	"0"	"0"	"106"	"1"	"0"	"129"	"0"	"8"	"18"	"3"	"0"	"0"	"0"	"0"	"0"	"1"	"0"	"14"	"3"	"0"	"300"	"15"	"1"	"0"	"0"	"4"	"0"	"0"	"2"	"2"	"0"	"9"	"1"	"13"	"0"	"0"	"0"	"0"	"0"	"4"	"1"	"0"	"0"	"0"	"2"	"0"	"1"	"1"	"0"	"0"	"1"	"0"	"2"	"215"	"2"	"5"	"11"	"6"	"47"	"0"	"24"	"8"	"26"	"0"	"5"	"0"	"1"	"7"	"4"	"56"	"10"	"5"	"3"	"5"	"18"	"0"	"10"	"9"	"32"	"0"	"0"	"4"	"1293"	"856"	"0"	"0"	"119"	"1862"	"164"	"20"	"203"	"66"	"321"	"19"	"18"	"39"	"10"	"5"	"6"	"10"	"0"	"12"	"0"	"28"	"1"	"21"	"36"	"3"	"4"	"62"	"51"	"0"	"0"	"24"	"150"	"13"	"7"	"1"	"0"	"0"	"0"	"0"	"0"	"0"	"1"	"163"	"12"	"16"	"8"	"69"	"2"	"13"	"78"	"37"	"81"	"314"	"0"	"10"	"1"	"9"	"197"	"0"	"0"	"2"	"2"	"13"	"0"	"13"	"31"	"30"	"20"	"0"	"0"	"261"	"0"	"8"	"5"	"3"	"42"	"11"	"0"	"0"	"0"	"37"	"1177"	"91"	"269"	"4"	"2"	"30"	"208"	"29"	"40"	"40"	"5"	"185"	"2"	"1"	"26"	"1"	"4"	"0"	"0"	"150"	"5"	"0"	"1"	"1"	"0"	"92"	"34"	"57"	"33"	"21"	"7"	"40"	"1"	"2"	"5"	"1"	"328"	"3"	"392"	"125"	"592"	"241"	"99"	"42"	"9"	"290"	"0"	"1"	"108"	"30"	"3"	"169"	"84"	"949"	"0"	"9"	"5"	"327"	"131"	"0"	"376"	"107"	"1024"	"54"	"168"	"2"	"42"	"335"	"34"	"11"	"334"	"112"	"78"	"67"	"61"	"73"	"18"	"61"	"1532"	"451"	"302"	"42"	"0"	"35"	"5"	"6"	"4"	"14"	"1"	"13"	"0"	"7"	"0"	"304"	"1"	"72"	"32"	"10"	"823"	"17"	"60"	"446"	"2359"	"106"	"23"	"161"	"51"	"30"	"0"	"0"	"507"	"20"	"5"	"2"	"13"	"37"	"42"	"0"	"13"	"0"	"27"	"0"	"9"	"132"	"6"	"80"	"5"	"13"	"10"	"0"	"714"	"19"	"0"	"0"	"0"	"1"	"3"	"0"	"13"	"6"	"12"	"8"	"2"	"6"	"0"	"3"	"4"	"0"	"1"	"35"	"12"	"3"	"1"	"4"	"0"	"24"	"2"	"6"	"453"	"29"	"0"	"3"	"0"	"6"	"3"	"2"	"16"	"76"	"2"	"3"	"9"	"3"	"11"	"18"	"19"	"11"	"3"	"1"	"1"	"4"	"0"	"0"	"201"	"47"	"0"	"4"	"2"	"2"	"1"	"167"	"1"	"15"	"0"	"9"	"0"	"5"	"17"	"13"	"9"	"10"	"5"	"2"	"0"	"0"	"1"	"23"	"1"	"0"	"0"	"0"	"12"	"0"	"1"	"0"	"4670"	"1151"	"340"	"235"	"290"	"485"	"1041"	"3"	"2"	"15"	"111"	"77"	"0"	"10"	"23"	"0"	"4"	"60"	"10"	"22"	"27"	"26"	"25"	"33"	"1"	"2"	"4"	"7"	"15"	"101"	"31"	"0"	"0"	"9"	"1"	"1"	"3"	"1"	"84"	"14"	"3"	"22"	"775"	"276"	"25"	"47"	"4"	"7"	"1"	"35"	"2"	"1"	"29"	"1"	"0"	"1"	"318"	"249"	"1"	"0"	"0"	"8"	"2"	"0"	"166"	"249"	"3"	"4"	"2"	"54"	"6"	"0"	"0"	"0"	"1"	"0"	"38"	"734"	"87"	"8233"	"0"	"0"	"7"	"2"	"1"	"2"	"19"	"4"	"1"	"48"	"807"	"1"	"41"	"23"	"140"	"0"	"1"	"9"	"1"	"0"	"0"	"0"	"3"	"6"	"9"	"0"	"33"	"162"	"1"	"20"	"28"	"5"	"2"	"5"	"0"	"6"	"242"	"26"	"106"	"14"	"87"	"249"	"3"	"51"	"10"	"0"	"3"	"7"	"4"	"21"	"0"	"206"	"70"	"0"	"2"	"10"	"1"	"37"	"3"	"0"	"10"	"0"	"26"	"1"	"10"	"7"	"1"	"8"	"0"	"5"	"2"	"1"	"0"	"3"	"1"	"5"	"0"	"1"	"49"	"0"	"1"	"343"	"179"	"11"	"1"	"2"	"18"	"6"	"0"	"2"	"1"	"7"	"1"	"3"	"0"	"0"	"0"	"8"	"0"	"2"	"5"	"1"	"1"	"7"	"1"	"16"	"25"	"0"	"0"	"0"	"1"	"13"	"1"	"0"	"1027"	"201"	"0"	"49"	"0"	"1"	"4"	"2"	"0"	"0"	"1"	"0"	"90"	"165"	"0"	"63"	"0"	"20"	"0"	"451"	"0"	"6"	"1"	"5"	"7"	"0"	"0"	"0"	"0"	"0"	"4"	"1"	"1"	"169"	"0"	"0"	"1"	"6"	"2"	"216"	"3"	"3"	"419"	"497"	"135"	"50"	"61"	"0"	"4"	"3"	"4"	"9"	"14"	"0"	"50"	"5"	"0"	"1"	"0"	"3"	"0"	"2"	"9"	"2"	"52"	"201"	"0"	"3"	"2"	"7"	"4"	"17"	"16"	"0"	"3"	"1192"	"27"	"4"	"183"	"2"	"1"	"0"	"68"	"0"	"11"	"5"	"0"	"7"	"1"	"9"	"3"	"1"	"24"	"0"	"3"	"0"	"2"	"0"	"10"	"1"	"0"	"0"	"1"	"0"	"0"	"3"	"7"	"514"	"0"	"25"	"7"	"55"	"1"	"238"	"9"	"4"	"0"	"0"	"18"	"132"	"69"	"14"	"6"	"12"	"27"	"0"	"189"	"0"	"2"	"204"	"0"	"0"	"1"	"1"	"4"	"0"	"0"	"5"	"6"	"3"	"2"	"8"	"0"	"3"	"8"	"3"	"14"	"0"	"2"	"1"	"0"	"1"	"3"	"5"	"0"	"9"	"0"	"0"	"218"	"3"	"67"	"416"	"167"	"4"	"322"	"61"	"152"	"3"	"50"	"49"	"676"	"291"	"77"	"454"	"0"	"0"	"0"	"1"	"0"	"7"	"3"	"1"	"9"	"0"	"4"	"9"	"3"	"24"	"0"	"33"	"357"	"1202"	"11211"	"26"	"41"	"156"	"215"	"187"	"110"	"112"	"43"	"171"	"184"	"0"	"251"	"6414"	"140"	"0"	"1"	"0"	"0"	"5"	"3"	"11"	"1"	"3"	"0"	"6"	"6"	"0"	"4"	"1"	"0"	"1"	"0"	"0"	"1"	"0"	"2"	"11"	"91"	"0"	"2"	"4"	"2"	"1"	"16"	"14"	"19"	"616"	"1"	"3"	"1"	"1"	"14"	"11"	"3"	"4"	"0"	"0"	"28"	"2"	"0"	"5"	"5"	"0"	"3"	"6"	"2"	"1"	"17"	"111"	"4"	"24"	"5"	"1"	"10"	"0"	"0"	"0"	"21"	"7"	"10"	"2"	"2"	"2"	"4"	"775"	"2"	"0"	"12"	"1"	"4"	"1"	"7"	"1"	"0"	"1"	"0"	"1"	"0"	"7"	"36"	"5"	"0"	"0"	"0"	"919"	"1"	"4"	"0"	"1"	"2"	"512"	"2"	"2"	"7"	"804"	"723"	"0"	"1"	"5"	"0"	"0"	"12"	"0"	"3"	"2"	"35"	"1"	"1"	"394"	"452"	"0"	"58"	"0"	"0"	"2"	"2"	"32"	"4"	"21"	"0"	"0"	"0"	"76"	"78"	"134"	"6"	"27"	"10"	"2"	"2"	"0"	"15"	"10"	"13"	"0"	"0"	"0"	"20"	"17"	"1"	"23"	"0"	"96"	"1"	"107"	"91"	"170"	"33"	"0"	"0"	"3"	"7"	"3"	"1"	"5"	"140"	"251"	"49"	"411"	"0"	"4"	"0"	"1"	"5"	"0"	"0"	"2"	"0"	"0"	"1"	"3"	"0"	"0"	"0"	"3"	"167"	"1"	"0"	"0"	"3"	"1"	"0"	"0"	"2"	"1"	"0"	"0"	"1"	"0"	"1"	"0"	"13"	"6"	"6"	"0"	"0"	"16"	"1"	"13"	"26"	"5"	"0"	"0"	"3"	"0"	"11"	"6"	"1"	"0"	"0"	"8"	"4"	"14"	"14"	"0"	"39"	"4"	"1"	"0"	"0"	"21"	"4"	"5"	"1"	"3"	"5"	"1"	"0"	"2"	"0"	"0"	"3"	"0"	"0"	"3"	"1"	"2"	"0"	"4"	"12"	"17"	"1"	"1"	"0"	"2"	"2"	"0"	"32"	"0"	"1"	"2"	"1"	"1326"	"7"	"33"	"0"	"0"	"0"	"0"	"0"	"0"	"0"	"0"	"1"	"2"	"28"	"0"	"0"	"0"	"7"	"4"	"7"	"2"	"2"	"2"	"0"	"15"	"8"	"8"	"8"	"2"	"0"	"2"	"6"	"0"	"4"	"5"	"0"	"0"	"0"	"2"	"13"	"5"	"30"	"374"	"171"	"18"	"0"	"2"	"9"	"4"	"0"	"1"	"2"	"17"	"0"	"0"	"0"	"0"	"2"	"0"	"2"	"11"	"0"	"3"	"7"	"4"	"3"	"1"	"15"	"2"	"4"	"0"	"2"	"2"	"2"	"0"	"0"	"10"	"2"	"0"	"2"	"0"	"12"	"2"	"0"	"4"	"1"	"0"	"0"	"2"	"1"	"1"	"1"	"4"	"8"	"0"	"0"	"0"	"0"	"2"	"0"	"0"	"0"	"1"	"0"	"0"	"0"	"2"	"0"	"0"	"4"	"0"	"2"	"44"	"10"	"3"	"0"	"0"	"0"	"0"	"0"	"2"	"0"	"0"	"0"	"0"	"0"	"0"	"0"	"4"	"10"	"0"	"0"	"4"	"0"	"10"	"1"	"0"	"5"	"2"	"1"	"0"	"1"	"1"	"1"	"0"	"4"	"0"	"0"	"5"	"2"	"0"	"1"	"1"	"5"	"1"	"1"	"14"	"4"	"0"	"0"	"1"	"0"	"5"	"5"	"1"	"1"	"0"	"2"	"0"	"1"	"0"	"3"	"0"	"0"	"0"	"0"	"0"	"3"	"0"	"0"	"0"	"0"	"0"	"1"	"2"	"0"	"2"	"382"	"2"	"1"	"1"	"1"	"0"	"0"	"4"	"2"	"3"	"0"	"3"	"2"	"1"	"0"	"3"	"0"	"1"	"0"	"0"	"59"	"1"	"124"	"0"	"1"	"0"	"13"	"1"	"5"	"0"	"10"	"119"	"0"	"15"	"1"	"0"	"6"	"0"	"48"	"0"	"0"	"0"	"2"	"2"	"264"	"2727"	"1"	"0"	"0"	"1"	"0"	"1"	"884"	"1"	"1068"	"1"	"0"	"19"	"7"	"20"	"0"	"2"	"0"	"0"	"1"	"900"	"0"	"15"	"0"	"0"	"1"	"1"	"0"	"0"	"0"	"1"	"1"	"7"	"0"	"6"	"0"	"0"	"4"	"0"	"2"	"2"	"20"	"2"	"8"	"0"	"1"	"0"	"5"	"1"	"1"	"0"	"0"	"1"	"6"	"116"	"749"	"0"	"3"	"0"	"8"	"0"	"5"	"4"	"0"	"1"	"0"	"82"	"900"	"1"	"15"	"2"	"2"	"17"	"8"	"13"	"19"	"6"	"34"	"322"	"0"	"75"	"4"	"3"	"2"	"85"	"17"	"0"	"22"	"0"	"0"	"6"	"0"	"1"	"0"	"0"	"1"	"15"	"10"	"1"	"0"	"1"	"0"	"3"	"1"	"0"	"1"	"1"	"3"	"0"	"0"	"0"	"0"	"4"	"0"	"2"	"4"	"9"	"0"	"0"	"0"	"0"	"0"	"3"	"2"	"96"	"5"	"0"	"0"	"3"	"0"	"0"	"3"	"8"	"2"	"2"	"0"	"3"	"8"	"0"	"0"	"0"	"0"	"22"	"2"	"0"	"5"	"0"	"0"	"0"	"6"	"1"	"15"	"11"	"88"	"0"	"2"	"3"	"7"	"6"	"0"	"0"	"0"	"0"	"0"	"0"	"2"	"0"	"0"	"5"	"1"	"4"	"1"	"3"	"5"	"12"	"6"	"0"	"0"	"2"	"0"	"1"	"4"	"6"	"9"	"4"	"0"	"2"	"0"	"0"	"0"	"0"	"191"	"0"	"1"	"0"	"1"	"3"	"1"	"1"	"83"	"56"	"3"	"0"	"0"	"18"	"4"	"0"	"0"	"0"	"5"	"6"	"3"	"3"	"25"	"2"	"2"	"0"	"9"	"0"	"0"	"1"	"0"	"0"	"2"	"34"	"60"	"1"	"0"	"0"	"0"	"101"	"3"	"14"	"0"	"4"	"0"	"0"	"0"	"102"	"10"	"111"	"2"	"168"	"6"	"43"	"506"	"1"	"0"	"7"	"1"	"1"	"5"	"0"	"1"	"3"	"29"	"0"	"1"	"6"	"4"	"3"	"0"	"4"	"0"	"0"	"4"	"0"	"12"	"0"	"11"	"8"	"182"	"1102"	"790"	"0"	"0"	"56"	"8"	"18"	"91"	"144"	"5"	"44"	"16"	"1"	"4"	"5"	"33"	"6"	"125"	"10"	"25"	"0"	"16"	"914"	"132"	"369"	"37"	"0"	"63"	"0"	"1636"	"0"	"0"	"130"	"224"	"0"	"77"	"328"	"0"	"0"	"2"	"10"	"60"	"1782"	"18"	"1"	"31"	"1"	"26"	"86"	"115"	"0"	"0"	"0"	"254"	"144"	"37"	"281"	"0"	"0"	"0"	"181"	"10"	"4"	"2"	"1"	"0"	"0"	"6"	"1"	"3"	"7172"	"0"	"1"	"0"	"0"	"3"	"1"	"14"	"4"	"0"	"7"	"3"	"5"	"2"	"6"	"0"	"0"	"0"	"1"	"0"	"0"	"0"	"0"	"0"	"0"	"0"	"0"	"11"	"9"	"1"	"7"	"23"	"3"	"0"	"10"	"0"	"0"	"0"	"0"	"94"	"34"	"45"	"52"	"94"	"41"	"162"	"43"	"51"	"0"	"8"	"2"	"0"	"0"	"4"	"0"	"6"	"5"	"6"	"0"	"0"	"17"	"2"	"4"	"8"	"0"	"3"	"1"	"0"	"3177"	"0"	"11"	"2"	"0"	"15"	"14"	"0"	"0"	"1"	"26"	"109"	"17"	"167"	"1380"	"115"	"77"	"2"	"13"	"23"	"25"	"0"	"0"	"1"	"1"	"0"	"18"	"3"	"0"	"0"	"0"	"0"	"3"	"2"	"0"	"0"	"4"	"0"	"5"	"8"	"1"	"0"	"0"	"16"	"8"	"4"	"551"	"64"	"314"	"1"	"0"	"1"	"15"	"1"	"14"	"4"	"3"	"17"	"0"	"1"	"2"	"0"	"2"	"6"	"9"	"1"	"0"	"6"	"21"	"1"	"0"	"20"	"12"	"1"	"0"	"0"	"0"	"7"	"0"	"0"	"0"	"401"	"1"	"0"	"0"	"2"	"0"	"1"	"2"	"1"	"8"	"0"	"5"	"0"	"0"	"0"	"0"	"7"	"3"	"1"	"0"	"0"	"0"	"3"	"2"	"0"	"9"	"1"	"2"	"0"	"0"	"5"	"3"	"1"	"1"	"0"	"0"	"1"	"1"	"0"	"10"	"0"	"0"	"0"	"0"	"0"	"0"	"143"	"0"	"0"	"5"	"0"	"2"	"0"	"6"	"0"	"0"	"0"	"0"	"0"	"2"	"2"	"2"	"1"	"2"	"1"	"1"	"3"	"1"	"0"	"0"	"0"	"6"	"5"	"1"	"0"	"1"	"1"	"0"	"0"	"1"	"7"	"0"	"22"	"0"	"4"	"0"	"0"	"2"	"16"	"0"	"1"	"1"	"1"	"0"	"9"	"6"	"1"	"1"	"9"	"1"	"8"	"1"	"0"	"1"	"0"	"0"	"0"	"0"	"0"	"0"	"0"	"2"	"45"	"110"	"368"	"0"	"1"	"0"	"0"	"1"	"0"	"0"	"11"	"0"	"0"	"0"	"0"	"0"	"10"	"1"	"1"	"1"	"0"	"1"	"0"	"2"	"0"	"0"	"1"	"0"	"0"	"0"	"1"	"0"	"0"	"0"	"11"	"1"	"11"	"1"	"0"	"1"	"22"	"2"	"0"	"0"	"9"	"0"	"5"	"11"	"0"	"2"	"9"	"1"	"4"	"0"	"0"	"26"	"5"	"13"	"6"	"8"	"0"	"4"	"12"	"14"	"0"	"0"	"0"	"0"	"0"	"0"	"0"	"0"	"0"	"323"	"656"	"0"	"0"	"0"	"1"	"0"	"2"	"0"	"2"	"1"	"2"	"0"	"2"	"0"	"0"	"4"	"1"	"0"	"0"	"0"	"0"	"2"	"1"	"0"	"0"	"0"	"1"	"9"	"0"	"0"	"2"	"806"	"0"	"14"	"1"	"1"	"12"	"0"	"2"	"3"	"0"	"0"	"0"	"0"	"2"	"9"	"0"	"0"	"3"	"0"	"10"	"0"	"0"	"0"	"0"	"0"	"2"	"4"	"0"	"0"	"1"	"16"	"1"	"1"	"4"	"1"	"0"	"5"	"0"	"0"	"1"	"3"	"0"	"0"	"4"	"0"	"17"	"3"	"4"	"0"	"0"	"0"	"1"	"0"	"1"	"0"	"0"	"0"	"12"	"6"	"1"	"3"	"4"	"1"	"1"	"0"	"0"	"4"	"1"	"1"	"15"	"4"	"1"	"13"	"1"	"2"	"0"	"10"	"20"	"0"	"0"	"13"	"0"	"0"	"0"	"6"	"4"	"6"	"3"	"2"	"12"	"9"	"1"	"1"	"4"	"1"	"1"	"3"	"0"	"6"	"1"	"1"	"0"	"0"	"0"	"0"	"1"	"9"	"7"	"0"	"0"	"34"	"3"	"0"	"0"	"0"	"0"	"1"	"0"	"0"	"0"	"2"	"3"	"0"	"2"	"1"	"0"	"0"	"19"	"1"	"20"	"0"	"0"	"0"	"0"	"0"	"0"	"0"	"42"	"0"	"0"	"2"	"3"	"2"	"0"	"1"	"0"	"3"	"0"	"0"	"0"	"0"	"0"	"0"	"0"	"0"	"0"	"2"	"0"	"1"	"3"	"8"	"12"	"3"	"0"	"0"	"4"	"1"	"1"	"0"	"0"	"0"	"0"	"0"	"0"	"0"	"2"	"0"	"0"	"0"	"0"	"0"	"4"	"0"	"1"	"1"	"1"	"0"	"1"	"0"	"7"	"0"	"1"	"6"	"0"	"3"	"1"	"2158"	"97"	"0"	"0"	"0"	"4"	"0"	"1"	"0"	"1"	"0"	"0"	"0"	"0"	"3"	"0"	"2"	"6"	"2"	"2"	"0"	"0"	"0"	"1"	"0"	"0"	"0"	"0"	"1"	"2"	"0"	"0"	"0"	"0"	"0"	"0"	"0"	"0"	"3"	"1"	"0"	"1"	"0"	"0"	"1"	"0"	"0"	"0"	"0"	"0"	"0"	"0"	"1"	"0"	"0"	"1"	"1"	"1"	"0"	"0"	"0"	"1"	"0"	"2"	"2"	"2"	"0"	"0"	"0"	"2"	"2"	"2"	"183"	"726"	"339"	"630"	"54"	"17"	"84"	"95"	"504"	"176"	"118"	"63"	"711"	"326"	"304"	"251"	"162"	"2171"	"760"	"127"	"2"	"5"	"1837"	"0"	"12"	"11"	"0"	"0"	"0"	"12"	"29"	"22"	"6"	"60"	"108"	"1105"	"1"	"0"	"1"	"0"	"1"	"8"	"0"	"0"	"0"	"0"	"8"	"0"	"0"	"1"	"11"	"3"	"0"	"20"	"1"	"4"	"8"	"0"	"9"	"0"	"8"	"1"	"2"	"6"	"0"	"17"	"11"	"0"	"0"	"0"	"0"	"0"	"5"	"2"	"6"	"0"	"106"	"363"	"229"	"11"	"0"	"20"	"0"	"0"	"2"	"0"	"0"	"11"	"0"	"1"	"4"	"2"	"4"	"0"	"0"	"61"	"7"	"1"	"0"	"5"	"0"	"0"	"4"	"0"	"0"	"0"	"2"	"10"	"0"	"10"	"0"	"2"	"14"	"0"	"0"	"1"	"9"	"2"	"5"	"0"	"0"	"1"	"0"	"0"	"0"	"0"	"0"	"6"	"2"	"0"	"1"	"0"	"0"	"0"	"8"	"0"	"0"	"1"	"0"	"2"	"5"	"0"	"0"	"0"	"1"	"5"	"0"	"0"	"0"	"0"	"3"	"46"	"0"	"0"	"0"	"0"	"0"	"3"	"0"	"2"	"5"	"0"	"13"	"0"	"0"	"0"	"0"	"0"	"0"	"0"	"1"	"1"	"4"	"5"	"8"	"3"	"26"	"2"	"3"	"5"	"9"	"5"	"7"	"0"	"2"	"0"	"0"	"1"	"2"	"3"	"3"	"0"	"1"	"1"	"0"	"33"	"9"	"0"	"3"	"2"	"4"	"14"	"6"	"0"	"1"	"3"	"0"	"0"	"3"	"9"	"0"	"9"	"2"	"0"	"32"	"35"	"5"	"7"	"8"	"3"	"1"	"0"	"1"	"0"	"4"	"9"	"1"	"3"	"0"	"0"	"1"	"11"	"2"	"313"	"0"	"1"	"2"	"1"	"5"	"0"	"3"	"5"	"260"	"58"	"8"	"0"	"0"	"7"	"5"	"1"	"30"	"10"	"0"	"0"	"12"	"2"	"1"	"0"	"4"	"2"	"0"	"0"	"1"	"0"	"0"	"984"	"6281"	"7"	"1"	"5"	"1"	"0"	"3"	"1"	"4"	"0"	"0"	"1"	"0"	"0"	"1"	"3"	"2"	"4"	"2"	"0"	"2"	"0"	"4"	"1"	"1"	"1"	"0"	"0"	"1"	"2"	"11"	"0"	"1"	"3"	"17"	"1"	"3"	"0"	"0"	"0"	"0"	"3"	"0"	"0"	"2"	"0"	"20"	"0"	"4"	"0"	"12"	"5"	"1"	"0"	"0"	"1"	"0"	"3"	"229"	"263"	"71"	"0"	"21"	"591"	"18"	"2"	"17"	"4"	"8"	"0"	"3"	"3"	"0"	"5"	"17"	"2"	"0"	"3"	"3"	"0"	"0"	"3"	"0"	"3"	"1"	"0"	"0"	"3"	"297"	"23"	"118"	"0"	"4"	"502"	"294"	"117"	"0"	"0"	"0"	"2"	"0"	"0"	"0"	"0"	"0"	"0"	"0"	"0"	"0"	"0"	"0"	"3"	"0"	"0"	"0"	"0"	"1828"	"690"	"95"	"0"	"1"	"0"	"0"	"0"	"0"	"0"	"1"	"1"	"0"	"1"	"1"	"0"	"0"	"4"	"3"	"5"	"2"	"0"	"0"	"0"	"3"	"1"	"0"	"0"	"0"	"3"	"3"	"0"	"0"	"0"	"2"	"2"	"0"	"0"	"0"	"0"	"0"	"0"	"4"	"7"	"1"	"0"	"2"	"3"	"0"	"0"	"0"	"101"	"6"	"0"	"152"	"255"	"368"	"21"	"97"	"4"	"3"	"1"	"0"	"3"	"14"	"5"	"2"	"2"	"6"	"1"	"1"	"3"	"0"	"2"	"142"	"108"	"8782"	"41"	"67"	"164"	"0"	"4"	"0"	"83"	"0"	"50"	"0"	"0"	"56"	"141"	"0"	"7188"	"0"	"0"	"15"	"0"	"27"	"456"	"36"	"1"	"12"	"47"	"124"	"218"	"29"	"365"	"257"	"1136"	"417"	"92"	"296"	"251"	"606"	"0"	"561"	"0"	"226"	"420"	"2"	"262"	"2"	"459"	"270"	"1209"	"12"	"60"	"2039"	"1050"	"5"	"633"	"15"	"1"	"78"	"18"	"8"	"368"	"1194"	"9"	"139"	"0"	"197"	"20"	"121"	"281"	"157"	"11"	"591"	"0"	"0"	"101"	"5"	"176"	"125"	"0"	"1520"	"8"	"17156"	"29"	"55"	"1070"	"67"	"4"	"108"	"665"	"133"	"75"	"69"	"191"	"733"	"883"	"0"	"0"	"0"	"0"	"2"	"0"	"2"	"1"	"0"	"5"	"0"	"1"	"128"	"23"	"205"	"10"	"53"	"83"	"196"	"9"	"646"	"62"	"4"	"553"	"585"	"1310"	"995"	"157"	"3"	"0"	"0"	"632"	"719"	"1831"	"1848"	"1515"	"2542"	"28"	"953"	"99"	"452"	"62"	"254"	"0"	"0"	"19"	"505"	"3"	"35"	"7"	"0"	"0"	"0"	"0"	"1"	"28"	"1"	"9"	"0"	"0"	"0"	"0"	"3"	"751"	"135"	"147"	"41"	"69"	"129"	"52"	"0"	"1364"	"454"	"299"	"945"	"0"	"144"	"2416"	"143"	"0"	"0"	"0"	"0"	"0"	"0"	"0"	"0"	"0"	"0"	"2"	"0"	"0"	"3394"	"365"	"14"	"236"	"1558"	"218"	"35"	"12"	"402"	"714"	"2405"	"86"	"57"	"228"	"3"	"0"	"4"	"0"	"1"	"0"	"2"	"0"	"0"	"3"	"3"	"16"	"0"	"4"	"1"	"0"	"0"	"0"	"0"	"1"	"291"	"647"	"831"	"341"	"240"	"30"	"1"	"0"	"0"	"0"	"0"	"0"	"12"	"0"	"57"	"328"	"32"	"849"	"387"	"314"	"642"	"183"	"5"	"27"	"26"	"281"	"38"	"35"	"16"	"13"	"184"	"319"	"233"	"6"	"1"	"30"	"2"	"331"	"485"	"209"	"46"	"11"	"317"	"590"	"242"	"28"	"23"	"9"	"1"	"42"	"239"	"43"	"0"	"16"	"165"	"300"	"44"	"493"	"36"	"39"	"114"	"129"	"131"	"51"	"41"	"19"	"30"	"41"	"21"	"61"	"212"	"20"	"105"	"48"	"298"	"202"	"0"	"1"	"2855"	"159"	"28"	"380"	"31"	"806"	"12"	"230"	"1"	"42"	"115"	"49"	"524"	"66"	"602"	"206"	"229"	"8"	"0"	"42"	"30"	"143"	"93"	"58"	"334"	"71"	"153"	"77"	"91"	"246"	"419"	"2"	"2"	"5"	"22"	"11"	"54"	"62"	"35"	"172"	"21"	"0"	"0"	"0"	"0"	"2"	"14"	"167"	"40"	"0"	"11"	"19"	"734"	"1"	"67"	"84"	"216"	"55"	"182"	"65"	"0"	"0"	"29"	"4"	"118"	"869"	"80"	"1"	"55"	"102"	"2"	"132"	"159"	"134"	"47"	"281"	"360"	"18"	"117"	"93"	"17"	"449"	"457"	"149"	"1283"	"48"	"24"	"196"	"317"	"71"	"113"	"2"	"80"	"259"	"13"	"252"	"175"	"96"	"46"	"18"	"780"	"96"	"25"	"53"	"58"	"164"	"225"	"14"	"62"	"322"	"16"	"0"	"0"	"0"	"0"	"0"	"85"	"45"	"19"	"128"	"62"	"17"	"36"	"3"	"2"	"2572"	"157"	"334"	"1353"	"3"	"0"	"1"	"20"	"171"	"1"	"1"	"233"	"205"	"0"	"685"	"3"	"1651"	"6"	"83"	"4"	"311"	"0"	"0"	"69"	"563"	"8"	"103"	"164"	"1896"	"178"	"2"	"1"	"2"	"10"	"392"	"17"	"11"	"181"	"50"	"28"	"183"	"448"	"642"	"0"	"5"	"0"	"225"	"23"	"0"	"279"	"44"	"0"	"86"	"77"	"671"	"236"	"3"	"41"	"92"	"663"	"711"	"4"	"12"	"143"	"39"	"605"	"22"	"133"	"810"	"49"	"1"	"213"	"57"	"155"	"308"	"819"	"2"	"58"	"223"	"0"	"25"	"313"	"31"	"345"	"415"	"163"	"8"	"2"	"170"	"93"	"55"	"5"	"124"	"26"	"78"	"226"	"31"	"2"	"93"	"355"	"61"	"172"	"143"	"137"	"36"	"59"	"58"	"335"	"386"	"25"	"2"	"0"	"1"	"5"	"40"	"15"	"148"	"15"	"0"	"295"	"546"	"269"	"66"	"81"	"439"	"102"	"11"	"164"	"32"	"22"	"66"	"1558"	"0"	"243"	"157"	"0"	"0"	"0"	"0"	"0"	"0"	"9"	"104"	"5"	"77"	"1"	"25"	"143"	"0"	"0"	"9"	"0"	"0"	"3"	"0"	"0"	"50"	"191"	"231"	"1"	"200"	"47"	"4"	"163"	"99"	"0"	"0"	"44"	"645"	"3"	"163"	"138"	"1"	"0"	"21"	"17"	"62"	"3"	"112"	"1"	"36"	"223"	"117"	"173"	"63"	"72"	"72"	"96"	"96"	"38"	"75"	"130"	"103"	"255"	"16"	"275"	"74"	"204"	"40"	"37"	"2"	"7"	"32"	"0"	"8"	"0"	"194"	"89"	"461"	"156"	"99"	"319"	"45"	"4309"	"362"	"880"	"138"	"52"	"53"	"70"	"129"	"376"	"188"	"198"	"326"	"229"	"70"	"9"	"126"	"109"	"247"	"34"	"120"	"110"	"106"	"62"	"0"	"948"	"32"	"5"	"526"	"0"	"0"	"542"	"264"	"445"	"102"	"120"	"1843"	"64"	"56"	"42"	"68"	"316"	"264"	"41"	"56"	"43"	"36"	"31"	"18"	"95"	"178"	"107"	"307"	"503"	"24"	"27"	"147"	"165"	"239"	"20"	"3"	"243"	"217"	"28"	"0"	"444"	"100"	"21"	"6"	"8"	"68"	"435"	"34"	"88"	"68"	"14"	"36"	"21"	"653"	"16"	"18"	"223"	"0"	"0"	"23"	"58"	"452"	"264"	"229"	"6"	"55"	"86"	"101"	"188"	"0"	"0"	"2500"	"8"	"222"	"548"	"137"	"112"	"23"	"4"	"268"	"1106"	"427"	"330"	"42"	"0"	"40"	"2"	"86"	"43"	"923"	"18"	"78"	"127"	"5"	"0"	"33"	"203"	"5"	"615"	"8"	"1"	"29"	"115"	"434"	"0"	"58"	"0"	"158"	"0"	"49"	"22"	"447"	"631"	"15"	"30"	"33"	"110"	"23"	"106"	"83"	"100"	"44"	"88"	"71"	"127"	"238"	"31"	"510"	"28"	"3"	"0"	"1"	"51"	"54"	"60"	"2"	"8"	"13"	"54"	"65"	"0"	"5"	"178"	"130"	"125"	"7"	"18"	"1"	"94"	"27"	"107"	"54"	"256"	"0"	"24"	"1"	"11"	"224"	"42"	"66"	"50"	"729"	"1"	"18"	"2"	"949"	"47"	"181"	"341"	"585"	"333"	"0"	"0"	"0"	"10"	"124"	"6"	"505"	"866"	"22"	"0"	"73"	"51"	"6"	"114"	"376"	"9"	"34"	"4"	"22"	"35"	"65"	"536"	"11"	"34"	"64"	"610"	"75"	"250"	"78"	"12"	"1126"	"466"	"50"	"140"	"130"	"123"	"39"	"49"	"110"	"196"	"17"	"283"	"263"	"0"	"0"	"0"	"0"	"0"	"0"	"0"	"0"	"0"	"0"	"0"	"20"	"0"	"0"	"0"	"0"	"0"	"26"	"0"	"1"	"18"	"0"	"33"	"54"	"6"	"18"	"3"	"8"	"25"	"4"	"0"	"33"	"6"	"56"	"2"	"18"	"439"	"150"	"19"	"90"	"222"	"43"	"219"	"1"	"153"	"97"	"187"	"186"	"80"	"4"	"1"	"42"	"8"	"151"	"1155"	"512"	"76"	"328"	"325"	"3"	"15"	"2"	"43"	"95"	"904"	"13"	"11"	"59"	"8"	"1"	"2"	"8"	"108"	"391"	"189"	"52"	"122"	"5"	"679"	"54"	"16"	"184"	"44"	"48"	"15"	"149"	"39"	"114"	"30"	"17"	"2120"	"58"	"82"	"204"	"72"	"0"	"141"	"18"	"36"	"240"	"602"	"100"	"137"	"89"	"54"	"8"	"5"	"242"	"67"	"19"	"582"	"348"	"90"	"106"	"0"	"300"	"52"	"13"	"14"	"12"	"126"	"252"	"801"	"13"	"83"	"219"	"189"	"8"	"22"	"58"	"56"	"8"	"94"	"29"	"61"	"48"	"322"	"20"	"750"	"54"	"10"	"829"	"1383"	"102"	"23"	"657"	"124"	"2"	"28"	"27"	"218"	"311"	"54"	"622"	"8"	"231"	"205"	"322"	"53"	"758"	"59"	"82"	"171"	"58"	"170"	"217"	"278"	"47"	"37"	"46"	"1"	"1"	"496"	"154"	"281"	"151"	"32"	"29"	"18"	"28"	"40"	"165"	"107"	"29"	"132"	"1139"	"72"	"231"	"41"	"0"	"0"	"217"	"221"	"36"	"130"	"17"	"330"	"246"	"155"	"151"	"21"	"85"	"113"	"1814"	"74"	"187"	"330"	"265"	"2"	"1"	"1"	"117"	"70"	"45"	"78"	"75"	"16"	"73"	"27"	"7"	"106"	"1"	"1294"	"25"	"21"	"38"	"107"	"1"	"28"	"152"	"24"	"38"	"415"	"161"	"288"	"472"	"190"	"145"	"86"	"23"	"44"	"72"	"120"	"12"	"243"	"53"	"45"	"189"	"0"	"29"	"0"	"1080"	"1"	"0"	"0"	"0"	"2"	"71"	"2079"	"32"	"2"	"244"	"574"	"1"	"22"	"28"	"216"	"38"	"9"	"43"	"7"	"114"	"6"	"18"	"318"	"162"	"6"	"17"	"28"	"116"	"209"	"204"	"229"	"27"	"135"	"27"	"9"	"136"	"34"	"113"	"24"	"10"	"124"	"23"	"268"	"0"	"24"	"325"	"87"	"375"	"34"	"15"	"196"	"154"	"17"	"79"	"15"	"0"	"0"	"0"	"68"	"3"	"36"	"359"	"54"	"37"	"17"	"11"	"133"	"89"	"13"	"111"	"22"	"236"	"5"	"0"	"26"	"32"	"5481"	"20"	"8"	"9"	"859"	"563"	"420"	"31"	"59"	"21"	"42"	"35"	"0"	"0"	"0"	"149"	"0"	"0"	"27"	"25"	"1"	"4"	"135"	"54"	"68"	"0"	"155"	"128"	"49"	"428"	"70"	"295"	"17"	"157"	"325"	"458"	"26"	"127"	"521"	"35"	"12"	"34"	"44"	"160"	"7"	"84"	"30"	"9"	"104"	"40"	"16"	"212"	"794"	"656"	"146"	"17"	"246"	"59"	"339"	"68"	"57"	"11"	"96"	"0"	"4"	"276"	"2"	"226"	"12"	"167"	"7910"	"2"	"7"	"42"	"4"	"148"	"149"	"371"	"43"	"8"	"32"	"51"	"216"	"110"	"100"	"36"	"219"	"115"	"12"	"211"	"61"	"23"	"11"	"23"	"3"	"274"	"285"	"821"	"363"	"55"	"1"	"5"	"426"	"13"	"27"	"26"	"354"	"155"	"379"	"64"	"496"	"945"	"370"	"57"	"3"	"305"	"35"	"38"	"214"	"73"	"79"	"56"	"3"	"34"	"18"	"0"	"288"	"79"	"8"	"31"	"832"	"40"	"14"	"273"	"35"	"36"	"19"	"105"	"208"	"57"	"110"	"175"	"829"	"25"	"25"	"66"	"36"	"7"	"40"	"110"	"79"	"139"	"43"	"1102"	"0"	"186"	"151"	"1"	"0"	"1"	"6"	"284"	"22"	"263"	"393"	"4"	"35"	"39"	"24"	"12"	"210"	"199"	"0"	"0"	"0"	"18"	"0"	"14"	"170"	"4"	"45"	"0"	"8"	"75"	"23"	"79"	"13"	"423"	"60"	"322"	"40"	"326"	"111"	"395"	"118"	"269"	"266"	"198"	"1"	"463"	"32"	"61"	"199"	"74"	"453"	"221"	"0"	"6"	"311"	"11"	"25"	"73"	"147"	"1235"	"165"	"72"	"137"	"8"	"62"	"9"	"3"	"26"	"564"	"31"	"209"	"87"	"25"	"67"	"40"	"39"	"666"	"498"	"0"	"58"	"75"	"115"	"150"	"402"	"19"	"306"	"14"	"123"	"66"	"444"	"223"	"2"	"0"	"121"	"48"	"5"	"3"	"332"	"0"	"2"	"125"	"46"	"164"	"22"	"30"	"13"	"57"	"38"	"3"	"207"	"245"	"27"	"32"	"72"	"22"	"138"	"67"	"267"	"95"	"8"	"20"	"2128"	"11"	"11"	"47"	"208"	"24"	"61"	"1"	"21"	"153"	"14"	"4"	"2"	"20"	"94"	"334"	"0"	"1851"	"33"	"60"	"18"	"41"	"164"	"0"	"113"	"13"	"740"	"321"	"13"	"459"	"453"	"104"	"15"	"22"	"47"	"111"	"152"	"28"	"16"	"540"	"1"	"0"	"114"	"84"	"42"	"133"	"54"	"0"	"0"	"120"	"35"	"15"	"3"	"4"	"40"	"30"	"6"	"82"	"137"	"13"	"0"	"0"	"322"	"300"	"62"	"1"	"563"	"44"	"48"	"3"	"7"	"871"	"1229"	"56"	"24"	"64"	"251"	"721"	"20"	"112"	"59"	"162"	"448"	"45"	"87"	"12"	"95"	"0"	"0"	"9"	"100"	"17"	"5"	"9"	"719"	"90"	"2"	"180"	"149"	"177"	"46"	"62"	"41"	"35"	"3"	"454"	"106"	"347"	"156"	"4"	"18"	"238"	"63"	"531"	"181"	"6"	"139"	"39"	"308"	"128"	"33"	"1"	"192"	"0"	"549"	"21"	"233"	"88"	"1197"	"21"	"75"	"273"	"427"	"0"	"20"	"12"	"180"	"2300"	"2"	"2"	"17"	"34"	"0"	"0"	"110"	"1"	"101"	"82"	"280"	"576"	"104"	"0"	"2730"	"50"	"20"	"20"	"40"	"182"	"29"	"7"	"9"	"26"	"547"	"262"	"7"	"15"	"2"	"138"	"4"	"229"	"142"	"0"	"9"	"330"	"124"	"322"	"0"	"31"	"25"	"222"	"163"	"159"	"699"	"248"	"109"	"275"	"34"	"78"	"501"	"62"	"32"	"1299"	"469"	"34"	"13"	"341"	"10"	"86"	"16"	"296"	"213"	"72"	"390"	"4"	"91"	"28"	"2"	"0"	"142"	"0"	"0"	"42"	"83"	"104"	"9"	"0"	"0"	"0"	"0"	"0"	"32"	"2"	"71"	"33"	"346"	"73"	"54"	"1"	"38"	"328"	"1"	"29"	"177"	"7"	"374"	"128"	"204"	"30"	"137"	"74"	"6"	"0"	"1"	"0"	"24"	"20"	"715"	"74"	"180"	"86"	"11"	"527"	"40"	"234"	"0"	"50"	"50"	"1"	"0"	"2"	"1"	"25"	"0"	"2"	"0"	"11"	"1"	"2"	"0"	"0"	"4"	"0"	"18"	"35"	"6"	"4"	"46"	"2"	"52"	"1"	"1076"	"10"	"0"	"2"	"1"	"0"	"21"	"246"	"17"	"85"	"39"	"104"	"13"	"119"	"24"	"42"	"111"	"42"	"326"	"256"	"727"	"14"	"137"	"123"	"141"	"26"	"77"	"135"	"58"	"1"	"290"	"143"	"339"	"25"	"75"	"272"	"91"	"2"	"0"	"0"	"0"	"0"	"26"	"11"	"59"	"76"	"43"	"0"	"0"	"0"	"0"	"1"	"0"	"88"	"46"	"353"	"94"	"303"	"125"	"2"	"144"	"96"	"132"	"66"	"22"	"23"	"25"	"56"	"165"	"19"	"1"	"0"	"0"	"3"	"33"	"50"	"122"	"278"	"108"	"15"	"116"	"30"	"68"	"70"	"223"	"64"	"63"	"124"	"67"	"38"	"51"	"17"	"86"	"223"	"11"	"95"	"1"	"2"	"3"	"0"	"4"	"0"	"2"	"177"	"17"	"32"	"0"	"1"	"13"	"167"	"77"	"0"	"371"	"203"	"126"	"57"	"189"	"94"	"573"	"894"	"5"	"40"	"374"	"348"	"12"	"3"	"79"	"53"	"3"	"1"	"0"	"31"	"26"	"2401"	"14"	"0"	"1175"	"0"	"79"	"715"	"44"	"249"	"477"	"3"	"0"	"25"	"669"	"50"	"28"	"4"	"0"	"0"	"201"	"12"	"233"	"273"	"596"	"0"	"1"	"8"	"882"	"160"	"606"	"59"	"65"	"1"	"16"	"37"	"8"	"54"	"5"	"25"	"52"	"86"	"456"	"73"	"0"	"8"	"95"	"185"	"21"	"60"	"320"	"80"	"28"	"0"	"0"	"0"	"0"	"0"	"300"	"0"	"750"	"89"	"91"	"2815"	"1"	"2"	"1"	"0"	"0"	"89"	"1062"	"1"	"1"	"12"	"2"	"9"	"65"	"1"	"63"	"8"	"11"	"209"	"167"	"3"	"625"	"481"	"4"	"179"	"190"	"4"	"33"	"106"	"14"	"123"	"2839"	"61"	"28"	"51"	"123"	"95"	"4"	"218"	"21"	"128"	"9"	"52"	"0"	"75"	"1"	"91"	"1"	"18"	"42"	"7"	"76"	"167"	"157"	"14"	"180"	"150"	"948"	"50"	"499"	"61"	"132"	"26"	"134"	"418"	"49"	"170"	"340"	"124"	"130"	"8"	"18"	"4"	"307"	"22"	"28"	"33"	"88"	"89"	"264"	"88"	"45"	"10"	"10"	"6"	"135"	"25"	"0"	"353"	"156"	"492"	"2"	"17"	"254"	"133"	"60"	"30"	"63"	"29"	"13"	"199"	"221"	"8"	"553"	"729"	"960"	"31"	"57"	"82"	"6"	"258"	"61"	"35"	"291"	"22"	"20"	"5"	"701"	"481"	"46"	"6"	"1031"	"95"	"57"	"60"	"1457"	"182"	"260"	"5"	"91"	"50"	"87"	"2"	"0"	"1"	"103"	"5"	"64"	"57"	"7"	"86"	"410"	"36"	"71"	"89"	"5"	"0"	"0"	"8"	"157"	"1"	"82"	"58"	"97"	"24"	"783"	"31"	"0"	"29"	"68"	"427"	"43"	"14"	"1"	"0"	"0"	"1"	"4"	"84"	"0"	"12"	"30"	"342"	"52"	"16"	"67"	"55"	"13"	"60"	"58"	"2"	"55"	"29"	"65"	"114"	"1"	"71"	"10"	"244"	"18"	"257"	"95"	"2"	"3"	"0"	"4"	"114"	"0"	"0"	"0"	"0"	"0"	"212"	"13"	"14"	"8"	"179"	"870"	"25"	"39"	"25"	"255"	"97"	"353"	"151"	"145"	"64"	"125"	"132"	"5"	"508"	"68"	"1"	"6"	"0"	"2"	"5"	"5"	"671"	"38"	"16"	"62"	"1"	"78"	"52"	"2"	"0"	"209"	"63"	"59"	"3"	"2"	"195"	"259"	"1213"	"19"	"1"	"2"	"23"	"1087"	"477"	"64"	"7"	"21"	"8"	"51"	"73"	"506"	"53"	"62"	"8475"	"174"	"44"	"74"	"178"	"192"	"70"	"3"	"1658"	"9"	"51"	"250"	"287"	"81"	"171"	"115"	"60"	"18"	"277"	"90"	"2639"	"3347"	"465"	"153"	"48"	"0"	"0"	"59"	"201"	"0"	"35"	"0"	"2"	"38"	"33"	"13"	"142"	"24"	"20"	"354"	"0"	"45"	"21"	"468"	"100"	"316"	"46"	"21"	"43"	"15"	"215"	"92"	"270"	"131"	"111"	"17"	"229"	"12"	"0"	"6"	"9"	"2"	"320"	"101"	"42"	"182"	"167"	"2"	"87"	"47"	"372"	"386"	"556"	"2223"	"36"	"23"	"897"	"13"	"126"	"135"	"323"	"799"	"644"	"3"	"100"	"0"	"259"	"138"	"614"	"4"	"52"	"89"	"14"	"14"	"53"	"22"	"320"	"73"	"268"	"100"	"89"	"402"	"75"	"144"	"136"	"221"	"292"	"0"	"2"	"31"	"319"	"21"	"5"	"92"	"13"	"1792"	"415"	"2305"	"113"	"789"	"231"	"4"	"480"	"6"	"36"	"133"	"18"	"74"	"96"	"0"	"54"	"81"	"90"	"6"	"138"	"210"	"0"	"54"	"106"	"13"	"37"	"204"	"12"	"593"	"126"	"2053"	"480"	"26"	"2548"	"207"	"5952"	"83"	"297"	"215"	"21"	"67"	"151"	"4"	"0"	"82"	"9"	"7"	"4"	"130"	"29"	"2"	"1206"	"587"	"3"	"20"	"0"	"66"	"2"	"390"	"13"	"2021"	"69"	"70"	"3764"	"1"	"24"	"24"	"9"	"97"	"8"	"2"	"117"	"111"	"4"	"274"	"585"	"28"	"33"	"102"	"192"	"312"	"1142"	"0"	"0"	"74"	"5366"	"2075"	"38"	"28"	"93"	"69"	"27"	"59"	"218"	"19"	"143"	"101"	"18"	"0"	"1753"	"200"	"296"	"447"	"347"	"7"	"359"	"22"	"86"	"127"	"50"	"13"	"48"	"141"	"33"	"2"	"88"	"41"	"3"	"181"	"808"	"4"	"66"	"45"	"0"	"161"	"15"	"0"	"11"	"159"	"144"	"289"	"34"	"0"	"103"	"9"	"1"	"17"	"38"	"87"	"24"	"16"	"78"	"0"	"0"	"0"	"0"	"0"	"0"	"20"	"29"	"262"	"45"	"16"	"29"	"57"	"147"	"651"	"0"	"15"	"30"	"863"	"290"	"45"	"52"	"1406"	"126"	"534"	"0"	"2"	"365"	"1110"	"24"	"104"	"4"	"44"	"1"	"25"	"365"	"89"	"6"	"30"	"221"	"45"	"12"	"185"	"2"	"0"	"0"	"0"	"25"	"75"	"6"	"49"	"0"	"10"	"70"	"117"	"190"	"374"	"136"	"1"	"18"	"431"	"23"	"105"	"1"	"0"	"4"	"98"	"47"	"137"	"135"	"358"	"864"	"333"	"257"	"878"	"57"	"62"	"47"	"147"	"195"	"3"	"91"	"22"	"20"	"400"	"44"	"2055"	"3"	"12"	"53"	"4"	"34"	"211"	"8"	"103"	"8"	"7"	"17"	"1096"	"55"	"20"	"2"	"44"	"0"	"0"	"16"	"111"	"70"	"171"	"25"	"343"	"25"	"3031"	"31"	"100"	"572"	"322"	"262"	"764"	"212"	"162"	"0"	"389"	"22"	"106"	"198"	"114"	"184"	"25"	"7"	"1"	"128"	"18"	"0"	"1"	"0"	"0"	"1"	"7"	"25"	"54"	"207"	"154"	"0"	"14"	"201"	"0"	"245"	"40"	"148"	"4"	"116"	"172"	"86"	"69"	"34"	"296"	"3"	"1"	"0"	"0"	"0"	"0"	"3"	"10"	"27"	"2"	"58"	"37"	"2578"	"1"	"1618"	"7"	"167"	"0"	"123"	"11"	"32"	"45"	"65"	"19"	"0"	"0"	"0"	"1"	"144"	"271"	"29"	"22"	"2217"	"95"	"1155"	"107"	"129"	"179"	"42"	"16"	"12"	"24"	"24"	"27"	"187"	"170"	"80"	"3"	"503"	"1"	"1536"	"166"	"117"	"32"	"247"	"0"	"46"	"20"	"13"	"550"	"1"	"40"	"178"	"0"	"72"	"0"	"4538"	"149"	"7"	"46"	"0"	"0"	"785"	"33"	"7"	"154"	"0"	"46"	"304"	"76"	"0"	"202"	"0"	"1"	"144"	"36"	"45"	"32"	"57"	"288"	"772"	"192"	"94"	"20"	"0"	"52"	"26"	"1"	"82"	"136"	"251"	"136"	"58"	"89"	"592"	"18"	"60"	"1"	"0"	"5323"	"6241"	"193"	"1"	"62"	"179"	"92"	"233"	"388"	"553"	"122"	"0"	"34"	"162"	"123"	"105"	"161"	"117"	"100"	"55"	"1"	"102"	"60"	"215"	"104"	"42"	"81"	"151"	"72"	"174"	"104"	"68"	"0"	"101"	"6"	"90"	"853"	"81"	"41"	"552"	"21"	"57"	"678"	"40"	"64"	"63"	"30"	"118"	"24"	"79"	"121"	"419"	"9"	"64"	"6"	"69"	"199"	"52"	"4"	"145"	"4"	"16"	"94"	"52"	"605"	"16"	"826"	"6"	"265"	"123"	"30"	"1163"	"294"	"12"	"31"	"10"	"544"	"120"	"119"	"64"	"94"	"82"	"27"	"161"	"5"	"100"	"43"	"169"	"33"	"382"	"12"	"0"	"121"	"136"	"55"	"57"	"1970"	"223"	"0"	"25"	"36"	"43"	"9"	"42"	"25"	"79"	"20"	"193"	"31"	"28"	"170"	"64"	"35"	"41"	"65"	"0"	"78"	"88"	"58"	"24"	"230"	"0"	"43"	"692"	"16"	"1903"	"20"	"441"	"49"	"119"	"1"	"46"	"242"	"54"	"8"	"148"	"180"	"5"	"4"	"1357"	"66"	"59"	"30"	"505"	"1450"	"32"	"20"	"75"	"148"	"116"	"427"	"29"	"84"	"226"	"365"	"2"	"139"	"16"	"9"	"89"	"2"	"8"	"8"	"25"	"22"	"19"	"202"	"671"	"112"	"234"	"5"	"54"	"0"	"53"	"14"	"31"	"2"	"2532"	"0"	"2"	"7"	"116"	"139"	"371"	"0"	"0"	"38"	"336"	"33"	"24"	"79"	"42"	"96"	"297"	"44"	"91"	"275"	"76"	"54"	"8"	"79"	"61"	"0"	"0"	"125"	"180"	"0"	"59"	"24"	"652"	"392"	"246"	"92"	"53"	"691"	"59"	"60"	"318"	"30"	"19"	"42"	"6"	"81"	"93"	"59"	"311"	"1416"	"5"	"41"	"1253"	"149"	"94"	"99"	"67"	"120"	"26"	"16"	"211"	"46"	"5"	"215"	"21"	"467"	"52"	"0"	"4"	"20"	"2"	"11"	"111"	"109"	"48"	"1"	"95"	"56"	"1"	"28"	"407"	"29"	"995"	"37"	"44"	"44"	"291"	"36"	"363"	"5"	"32"	"673"	"39"	"362"	"84"	"37"	"120"	"0"	"337"	"15"	"575"	"341"	"29"	"172"	"215"	"36"	"0"	"114"	"30"	"92"	"5"	"1"	"150"	"5"	"141"	"91"	"86"	"157"	"3"	"732"	"62"	"137"	"1266"	"120"	"568"	"28"	"74"	"186"	"0"	"0"	"0"	"0"	"164"	"23"	"118"	"673"	"0"	"60"	"203"	"222"	"10"	"0"	"0"	"184"	"0"	"436"	"54"	"0"	"86"	"149"	"407"	"8"	"101"	"275"	"13"	"428"	"73"	"0"	"0"	"34"	"191"	"53"	"191"	"12"	"0"	"0"	"0"	"0"	"37"	"93"	"8"	"0"	"3"	"0"	"6"	"150"	"27"	"259"	"32"	"0"	"137"	"67"	"143"	"120"	"5"	"67"	"0"	"0"	"10"	"8"	"40"	"15"	"1981"	"286"	"146"	"1009"	"56"	"1177"	"0"	"60"	"93"	"65"	"12"	"40"	"418"	"99"	"0"	"1"	"0"	"1"	"1"	"13"	"345"	"29"	"263"	"166"	"199"	"46"	"179"	"89"	"72"	"61"	"53"	"90"	"112"	"5"	"298"	"286"	"38"	"72"	"26"	"26"	"31"	"2"	"184"	"246"	"16"	"602"	"1"	"130"	"66"	"55"	"289"	"221"	"35"	"115"	"834"	"36"	"169"	"393"	"29"	"1372"	"79"	"56"	"173"	"1473"	"1"	"152"	"1"	"19"	"14"	"249"	"252"	"10"	"25"
```
