## Supplementary material for "Viruses in laboratory *Drosophila* and their impact on host gene expression": Zip File S1: Count_Matrix_PRJNA258012_Yanzhu.txt (part 59 of 62)

```
"SAMN02982583"	"72"	"0"	"401"	"0"	"3"	"0"	"11"	"0"	"35"	"12"	"6"	"17"	"1878"	"155"	"67"	"11"	"518"	"0"	"0"	"0"	"0"	"0"	"0"	"0"	"7"	"60"	"12"	"53"	"651"	"84"	"5"	"59597"	"13"	"9"	"35"	"8"	"894"	"133"	"49"	"59"	"222"	"54"	"228"	"97"	"842"	"56"	"117"	"24"	"2"	"92"	"177"	"130"	"1932"	"0"	"2"	"500"	"2050"	"118"	"21"	"213"	"7"	"37"	"303"	"31"	"88"	"428"	"18"	"3"	"27"	"84"	"599"	"34"	"144"	"37"	"24"	"1"	"167"	"868"	"44"	"50"	"69"	"88"	"14"	"5"	"216"	"88"	"3"	"3"	"0"	"2"	"2"	"0"	"0"	"34"	"69"	"190"	"164"	"60"	"3"	"536"	"550"	"184"	"468"	"134"	"337"	"160"	"5"	"233"	"79"	"29"	"247"	"20"	"458"	"7"	"13"	"1"	"155"	"55"	"25"	"1"	"293"	"212"	"94"	"224"	"5"	"5"	"28"	"70"	"55"	"32"	"428"	"5405"	"0"	"21"	"13"	"48"	"2"	"122"	"44"	"29"	"213"	"64"	"77"	"81"	"81"	"443"	"229"	"76"	"57"	"2"	"34"	"26"	"248"	"15"	"108"	"125"	"214"	"13"	"1163"	"170"	"85"	"17"	"88"	"178"	"200"	"108"	"58"	"52"	"220"	"98"	"349"	"66"	"14"	"59"	"284"	"925"	"1010"	"801"	"365"	"246"	"0"	"5"	"68"	"48"	"35"	"2"	"262"	"1"	"333"	"104"	"2"	"44"	"116"	"116"	"90"	"749"	"38"	"114"	"3"	"253"	"994"	"222"	"63"	"67"	"55"	"66"	"29"	"439"	"218"	"81"	"85"	"0"	"18"	"273"	"48"	"126"	"79"	"147"	"175"	"113"	"591"	"67"	"46"	"9"	"380"	"40"	"369"	"67"	"84"	"24"	"55"	"16"	"5"	"0"	"1435"	"233"	"23"	"90"	"120"	"62"	"13"	"15"	"33"	"31"	"40"	"67"	"252"	"87"	"89"	"161"	"80"	"115"	"85"	"255"	"7"	"99"	"2"	"131"	"129"	"1133"	"0"	"2"	"42"	"88"	"114"	"364"	"94"	"0"	"44"	"28"	"0"	"2"	"0"	"0"	"1"	"3"	"80"	"25"	"1"	"0"	"1"	"1"	"1"	"0"	"4"	"1"	"53"	"99"	"0"	"38"	"0"	"11"	"0"	"1"	"0"	"35"	"100"	"13"	"1"	"0"	"579"	"186"	"48"	"21"	"22"	"105"	"56"	"66"	"0"	"0"	"709"	"8"	"38"	"0"	"18"	"853"	"0"	"74"	"988"	"87"	"5780"	"18"	"26"	"528"	"9"	"701"	"47"	"8"	"44"	"389"	"215"	"3"	"155"	"30"	"30"	"25"	"130"	"59"	"151"	"150"	"69"	"0"	"2"	"480"	"59"	"62"	"39"	"68"	"69"	"207"	"222"	"23"	"9"	"18"	"0"	"570"	"205"	"6"	"165"	"267"	"0"	"1154"	"952"	"331"	"6"	"37"	"109"	"4"	"162"	"294"	"279"	"21"	"85"	"301"	"30"	"80"	"1"	"66"	"70"	"95"	"74"	"529"	"18"	"109"	"13"	"948"	"128"	"328"	"213"	"525"	"76"	"72"	"293"	"312"	"125"	"2032"	"39"	"1"	"44"	"28"	"519"	"43"	"3"	"144"	"327"	"30"	"141"	"2225"	"0"	"46"	"69"	"16"	"26"	"15"	"266"	"38"	"308"	"0"	"86"	"315"	"0"	"83"	"174"	"305"	"268"	"87"	"866"	"304"	"59"	"135"	"2"	"1"	"232"	"222"	"22"	"201"	"162"	"304"	"98"	"75"	"37"	"107"	"4"	"59"	"33"	"28"	"58"	"23"	"45"	"200"	"45"	"86"	"51"	"146"	"111"	"107"	"164"	"432"	"2"	"13"	"1"	"22"	"6"	"152"	"46"	"55"	"50"	"119"	"9"	"21"	"7"	"45"	"63"	"48"	"387"	"55"	"19"	"116"	"32"	"85"	"81"	"85"	"0"	"56"	"330"	"61"	"5354"	"26"	"106"	"5"	"152"	"592"	"81"	"255"	"124"	"3"	"29"	"0"	"466"	"52"	"225"	"36"	"682"	"38"	"25"	"37"	"0"	"443"	"33"	"434"	"321"	"5"	"33"	"4052"	"0"	"4"	"241"	"117"	"48"	"113"	"76"	"56"	"213"	"163"	"64"	"22"	"0"	"9"	"25"	"31"	"103"	"13"	"669"	"278"	"340"	"430"	"257"	"61"	"3"	"215"	"24"	"751"	"59"	"9"	"230"	"119"	"21"	"244"	"72"	"378"	"54"	"250"	"50"	"44"	"133"	"161"	"700"	"29"	"272"	"334"	"156"	"122"	"1"	"134"	"72"	"48"	"145"	"28"	"20"	"200"	"3"	"191"	"44"	"283"	"0"	"312"	"640"	"605"	"82"	"74"	"1"	"6"	"5"	"247"	"12"	"51"	"146"	"762"	"16"	"51"	"51"	"893"	"1485"	"32"	"74"	"6"	"41"	"68"	"2"	"45"	"46"	"226"	"20"	"327"	"68"	"158"	"67"	"31"	"440"	"73"	"155"	"48"	"40"	"22"	"28"	"187"	"70"	"305"	"21"	"58"	"1"	"197"	"8"	"712"	"182"	"319"	"35"	"163"	"0"	"52"	"24"	"1"	"225"	"38"	"175"	"131"	"78"	"68"	"5"	"73"	"118"	"65"	"47"	"13"	"4"	"32"	"65"	"159"	"1"	"7"	"36"	"61"	"606"	"617"	"60"	"317"	"262"	"129"	"58"	"25"	"159"	"133"	"47"	"26"	"96"	"455"	"137"	"49"	"40"	"601"	"258"	"268"	"694"	"50"	"360"	"136"	"0"	"12"	"48"	"118"	"2625"	"372"	"226"	"81"	"259"	"31"	"137"	"51"	"335"	"392"	"2"	"385"	"406"	"53"	"346"	"134"	"127"	"57"	"1"	"1231"	"192"	"118"	"174"	"347"	"0"	"11"	"51"	"134"	"28"	"1"	"12"	"509"	"55"	"5"	"0"	"168"	"421"	"1193"	"314"	"36"	"158"	"107"	"2275"	"587"	"188"	"189"	"106"	"54"	"1"	"0"	"3"	"0"	"11"	"31"	"36"	"2279"	"0"	"617"	"91"	"16"	"59"	"2"	"1"	"88"	"2"	"1"	"1"	"158"	"14"	"176"	"2"	"246"	"30"	"84"	"53"	"110"	"2"	"24"	"154"	"1715"	"2383"	"21"	"51"	"3943"	"260"	"16"	"53"	"167"	"422"	"15"	"1"	"111"	"562"	"648"	"195"	"210"	"3"	"110"	"8"	"181"	"25"	"122"	"577"	"80"	"25"	"255"	"82"	"170"	"93"	"9"	"66"	"0"	"0"	"0"	"0"	"37"	"38"	"223"	"72"	"829"	"199"	"52"	"113"	"33"	"7"	"393"	"0"	"0"	"0"	"16"	"121"	"16"	"35"	"1"	"18"	"103"	"50"	"1"	"24"	"48"	"137"	"38"	"187"	"1048"	"0"	"167"	"236"	"2"	"0"	"0"	"1"	"64"	"18"	"0"	"30"	"58"	"15"	"0"	"0"	"7"	"10"	"0"	"3"	"3"	"0"	"7"	"0"	"6"	"1"	"0"	"0"	"0"	"6"	"0"	"2"	"0"	"0"	"5"	"7"	"5"	"43"	"11"	"152"	"9"	"139"	"564"	"492"	"35"	"132"	"62"	"251"	"1233"	"179"	"7"	"16"	"0"	"2053"	"75"	"207"	"179"	"194"	"115"	"51"	"91"	"202"	"117"	"26"	"930"	"78"	"92"	"325"	"491"	"32"	"216"	"229"	"7"	"104"	"3465"	"29"	"98"	"228"	"87"	"74"	"80"	"327"	"12"	"97"	"215"	"77"	"129"	"1"	"105"	"17"	"414"	"187"	"208"	"378"	"172"	"228"	"59"	"16"	"132"	"102"	"700"	"82"	"31"	"387"	"370"	"66"	"1135"	"197"	"46"	"1524"	"211"	"48"	"5"	"108"	"77"	"181"	"4"	"58"	"138"	"0"	"175"	"36"	"147"	"36"	"163"	"274"	"127"	"3420"	"68"	"59"	"1161"	"296"	"160"	"897"	"71"	"148"	"89"	"70"	"39"	"559"	"115"	"6"	"178"	"449"	"3"	"89"	"147"	"2"	"21"	"110"	"78"	"229"	"4"	"7"	"279"	"142"	"8"	"290"	"75"	"98"	"754"	"28"	"370"	"42"	"60"	"61"	"117"	"603"	"400"	"84"	"44"	"38"	"135"	"124"	"6"	"339"	"112"	"72"	"26"	"118"	"2240"	"838"	"3"	"902"	"81"	"71"	"43"	"24"	"9"	"749"	"340"	"367"	"566"	"114"	"929"	"1"	"0"	"5"	"2"	"44"	"47"	"15"	"162"	"164"	"10"	"32"	"272"	"575"	"82"	"111"	"230"	"309"	"259"	"301"	"15"	"24"	"813"	"40"	"210"	"413"	"1142"	"0"	"21"	"77"	"58"	"58"	"251"	"852"	"639"	"11"	"18"	"26"	"139"	"270"	"102"	"638"	"14"	"223"	"265"	"0"	"15"	"297"	"262"	"44"	"25"	"28"	"248"	"103"	"1"	"56"	"44"	"590"	"1769"	"32"	"24"	"13"	"457"	"228"	"180"	"1"	"170"	"22"	"16"	"194"	"150"	"123"	"1"	"14"	"56"	"76"	"11"	"1"	"245"	"52"	"62"	"2118"	"287"	"2"	"1188"	"242"	"40"	"2141"	"34"	"3"	"1359"	"716"	"22"	"113"	"38"	"125"	"55"	"399"	"141"	"137"	"0"	"23"	"175"	"5574"	"407"	"22"	"2"	"30"	"71"	"41"	"79"	"105"	"127"	"71"	"108"	"248"	"669"	"0"	"174"	"457"	"29"	"159"	"21"	"7"	"55"	"774"	"3"	"393"	"4"	"98"	"33"	"3"	"83"	"495"	"1833"	"2"	"29"	"0"	"27"	"8"	"20"	"3177"	"0"	"17"	"11"	"47"	"9"	"193"	"390"	"114"	"83"	"107"	"36"	"36"	"211"	"101"	"36"	"246"	"218"	"4"	"359"	"161"	"121"	"0"	"262"	"137"	"585"	"390"	"567"	"230"	"56"	"240"	"987"	"48"	"165"	"4"	"272"	"75"	"297"	"590"	"332"	"10"	"6"	"219"	"24"	"39"	"33"	"1029"	"4"	"4"	"16"	"34"	"14"	"352"	"0"	"96"	"54"	"72"	"131"	"73"	"2359"	"55"	"8"	"19"	"255"	"227"	"169"	"868"	"8"	"8"	"24"	"27"	"328"	"320"	"71"	"100"	"2"	"233"	"20"	"225"	"141"	"2543"	"857"	"762"	"66"	"10"	"38"	"239"	"0"	"94"	"53"	"1"	"529"	"311"	"94"	"8"	"11"	"11"	"231"	"90"	"369"	"91"	"0"	"1894"	"235"	"258"	"646"	"366"	"74"	"520"	"53"	"459"	"75"	"3"	"1"	"90"	"411"	"34"	"9"	"53"	"75"	"168"	"5"	"134"	"83"	"35"	"1299"	"552"	"102"	"54"	"879"	"442"	"66"	"88"	"36"	"9"	"32"	"47"	"45"	"24"	"15"	"730"	"122"	"275"	"911"	"55"	"0"	"37"	"114"	"70"	"692"	"56"	"235"	"38"	"34"	"2730"	"1280"	"0"	"39"	"59"	"54"	"1"	"147"	"17"	"16"	"1"	"23"	"130"	"1"	"24"	"4107"	"42"	"210"	"4"	"104"	"51"	"9"	"45"	"39"	"179"	"83"	"0"	"30"	"47"	"37"	"205"	"34"	"58"	"0"	"541"	"157"	"125"	"246"	"23"	"287"	"130"	"1372"	"890"	"339"	"286"	"197"	"95"	"164"	"101"	"94"	"871"	"149"	"376"	"385"	"66"	"24"	"15"	"135"	"3"	"192"	"2"	"23"	"273"	"1085"	"27"	"0"	"0"	"279"	"56"	"82"	"1054"	"742"	"97"	"0"	"263"	"0"	"0"	"0"	"46"	"50"	"101"	"76"	"467"	"0"	"165"	"26"	"68"	"82"	"37"	"15"	"114"	"284"	"186"	"27"	"31"	"1037"	"0"	"0"	"901"	"80"	"98"	"0"	"907"	"339"	"1"	"79"	"357"	"567"	"54"	"2"	"0"	"0"	"38"	"1295"	"83"	"18"	"9"	"422"	"10"	"19"	"141"	"593"	"100"	"10"	"2"	"21"	"0"	"156"	"10"	"112"	"70"	"75"	"124"	"40"	"37"	"8"	"37"	"97"	"110"	"541"	"95"	"31"	"430"	"220"	"74"	"1999"	"72"	"122"	"3"	"65"	"43"	"12"	"2"	"422"	"919"	"807"	"56"	"1"	"0"	"5"	"77"	"2"	"376"	"191"	"486"	"0"	"144"	"795"	"42"	"1087"	"176"	"0"	"3"	"682"	"505"	"1263"	"825"	"24"	"71"	"0"	"368"	"85"	"20"	"30"	"198"	"179"	"41"	"34"	"5"	"0"	"0"	"0"	"0"	"13"	"18"	"20"	"808"	"10"	"327"	"680"	"40"	"12"	"13"	"52"	"159"	"14"	"2911"	"49"	"28"	"267"	"54"	"69"	"408"	"36"	"23"	"114"	"32"	"56"	"170"	"0"	"19"	"82"	"19"	"21"	"0"	"342"	"47"	"10"	"33"	"41"	"284"	"190"	"270"	"208"	"153"	"97"	"73"	"128"	"15"	"592"	"40"	"36"	"72"	"41"	"18"	"303"	"121"	"800"	"1"	"1993"	"344"	"56"	"19"	"234"	"19"	"121"	"27"	"100"	"25"	"26"	"591"	"19"	"35"	"3"	"124"	"144"	"59"	"45"	"278"	"26"	"286"	"20"	"394"	"522"	"1"	"52"	"34"	"363"	"213"	"99"	"377"	"101"	"3"	"374"	"6"	"1801"	"2"	"86"	"125"	"161"	"135"	"31"	"20"	"164"	"93"	"40"	"157"	"5737"	"1207"	"770"	"8"	"72"	"0"	"16"	"147"	"2"	"38"	"185"	"75"	"70"	"104"	"446"	"312"	"108"	"25"	"65"	"222"	"23"	"6"	"0"	"1388"	"5"	"120"	"3"	"75"	"3123"	"34"	"5"	"418"	"1"	"0"	"558"	"2"	"196"	"72"	"102"	"247"	"10"	"1279"	"1"	"696"	"11"	"23"	"202"	"0"	"1697"	"18"	"11"	"634"	"46"	"470"	"6"	"631"	"37"	"59"	"13"	"129"	"671"	"521"	"60"	"64"	"0"	"77"	"163"	"11"	"156"	"111"	"6"	"82"	"22"	"138"	"0"	"1018"	"2"	"54"	"9"	"13"	"109"	"1143"	"28"	"163"	"0"	"129"	"93"	"2"	"41"	"646"	"327"	"43"	"676"	"69"	"564"	"184"	"161"	"76"	"36"	"194"	"885"	"6"	"82"	"326"	"4"	"448"	"10"	"5"	"362"	"1603"	"0"	"0"	"1"	"18"	"82"	"145"	"19"	"7"	"1"	"0"	"171"	"121"	"308"	"16"	"48"	"0"	"1"	"931"	"19"	"4442"	"38"	"226"	"723"	"110"	"498"	"26"	"14"	"26"	"142"	"8"	"40"	"266"	"29"	"0"	"92"	"91"	"90"	"37"	"17"	"1891"	"34"	"0"	"408"	"239"	"43"	"12"	"225"	"31"	"41"	"195"	"34"	"28"	"609"	"118"	"0"	"8"	"120"	"1"	"22"	"172"	"124"	"136"	"18"	"105"	"47"	"100"	"309"	"157"	"129"	"235"	"4"	"14"	"58"	"111"	"10"	"268"	"3"	"44"	"243"	"26"	"1"	"693"	"245"	"23"	"147"	"589"	"172"	"662"	"30"	"42"	"236"	"67"	"83"	"17"	"291"	"775"	"0"	"21"	"108"	"0"	"0"	"136"	"232"	"299"	"0"	"157"	"11"	"66"	"679"	"93"	"12339"	"158"	"95"	"58"	"224"	"358"	"62"	"102"	"317"	"88"	"64"	"65"	"4"	"18"	"54"	"4"	"0"	"44"	"171"	"29"	"19"	"274"	"2892"	"585"	"19"	"144"	"615"	"38"	"223"	"63"	"32"	"54"	"8"	"33"	"81"	"82"	"1294"	"325"	"68"	"102"	"395"	"42"	"0"	"35"	"553"	"199"	"2641"	"57"	"189"	"767"	"0"	"224"	"18"	"81"	"312"	"14"	"587"	"116"	"32"	"290"	"12"	"18"	"176"	"1223"	"2530"	"159"	"649"	"1"	"67"	"11"	"8"	"449"	"2868"	"224"	"44"	"447"	"44"	"10"	"30"	"313"	"21"	"22"	"29"	"107"	"5"	"366"	"206"	"295"	"637"	"93"	"1"	"0"	"15"	"0"	"13"	"252"	"23"	"156"	"393"	"329"	"0"	"75"	"0"	"213"	"5"	"29"	"223"	"0"	"0"	"8"	"73"	"0"	"1"	"0"	"0"	"0"	"2123"	"132"	"217"	"102"	"323"	"177"	"133"	"218"	"129"	"1"	"0"	"35"	"32"	"87"	"26"	"12"	"65"	"66"	"0"	"362"	"43"	"197"	"52"	"0"	"953"	"154"	"187"	"98"	"2"	"223"	"82"	"67"	"35"	"263"	"0"	"2"	"223"	"14"	"265"	"166"	"37"	"0"	"7"	"90"	"0"	"100"	"55"	"59"	"53"	"33"	"137"	"0"	"308"	"135"	"0"	"4"	"58"	"31"	"156"	"266"	"231"	"382"	"0"	"244"	"145"	"1"	"190"	"64"	"51"	"19"	"2"	"21"	"730"	"24"	"17"	"1"	"7"	"209"	"0"	"44"	"33"	"36"	"157"	"124"	"21"	"67"	"70"	"13"	"20"	"3"	"341"	"70"	"32"	"1"	"42"	"564"	"246"	"387"	"55"	"432"	"135"	"84"	"47"	"74"	"3"	"391"	"175"	"37"	"116"	"263"	"1025"	"0"	"738"	"122"	"41"	"814"	"276"	"113"	"11"	"46"	"2"	"67"	"4"	"374"	"84"	"101"	"5"	"2"	"129"	"100"	"256"	"484"	"13"	"0"	"1"	"304"	"23"	"28"	"146"	"257"	"2"	"47"	"215"	"1132"	"244"	"13"	"14"	"33"	"114"	"104"	"425"	"155"	"11"	"100"	"223"	"199"	"0"	"1"	"0"	"2"	"116"	"178"	"372"	"43"	"176"	"1698"	"77"	"227"	"303"	"362"	"49"	"44"	"508"	"22"	"146"	"61"	"153"	"109"	"144"	"133"	"703"	"10"	"332"	"241"	"109"	"285"	"1"	"7"	"407"	"133"	"28"	"167"	"56"	"21"	"106"	"1686"	"3581"	"196"	"2"	"180"	"63"	"129"	"7"	"1"	"82"	"31"	"148"	"14"	"878"	"193"	"6274"	"114"	"261"	"252"	"30"	"32"	"39"	"109"	"47"	"58"	"0"	"69"	"274"	"58"	"3"	"29"	"283"	"0"	"113"	"64"	"10"	"57"	"44"	"54"	"57"	"14"	"15"	"132"	"92"	"204"	"58"	"47"	"44"	"136"	"1072"	"156"	"93"	"61"	"159"	"361"	"309"	"92"	"125"	"31"	"38"	"25"	"20"	"44"	"4"	"25"	"119"	"43"	"81"	"70"	"279"	"117"	"520"	"5"	"20"	"41"	"404"	"209"	"420"	"305"	"93"	"8"	"0"	"24"	"95"	"96"	"56"	"45"	"114"	"673"	"17"	"177"	"279"	"437"	"117"	"76"	"101"	"363"	"90"	"49"	"99"	"86"	"467"	"36"	"187"	"280"	"10"	"81"	"92"	"113"	"429"	"158"	"631"	"311"	"53"	"251"	"118"	"1"	"174"	"54"	"12"	"12"	"26"	"410"	"47"	"112"	"47"	"32"	"70"	"14"	"0"	"1098"	"0"	"61"	"99"	"102"	"33"	"0"	"13"	"36"	"9"	"69"	"97"	"677"	"126"	"28"	"38"	"61"	"67"	"15"	"14"	"9"	"3"	"0"	"0"	"1106"	"512"	"807"	"111"	"42"	"105"	"0"	"0"	"2"	"1"	"0"	"0"	"111"	"522"	"464"	"37"	"389"	"88"	"28"	"144"	"112"	"43"	"70"	"72"	"64"	"43"	"67"	"84"	"24"	"111"	"60"	"181"	"1160"	"278"	"263"	"4"	"1"	"140"	"40"	"284"	"272"	"115"	"33"	"161"	"8"	"24"	"18"	"448"	"28"	"227"	"77"	"96"	"383"	"20"	"519"	"15"	"132"	"215"	"317"	"238"	"99"	"570"	"218"	"84"	"72"	"158"	"37"	"678"	"135"	"30"	"49"	"70"	"30"	"53"	"933"	"15"	"1"	"245"	"551"	"76"	"164"	"113"	"527"	"0"	"107"	"113"	"22"	"164"	"54"	"3297"	"90"	"20"	"93"	"442"	"92"	"194"	"0"	"107"	"62"	"51"	"1302"	"120"	"11"	"373"	"65"	"23"	"95"	"491"	"102"	"8"	"44"	"194"	"402"	"1177"	"1"	"656"	"3"	"2"	"275"	"2"	"0"	"1062"	"71"	"101"	"138"	"0"	"13"	"60"	"93"	"600"	"231"	"267"	"319"	"199"	"129"	"0"	"45"	"6"	"0"	"45"	"47"	"56"	"0"	"51"	"33"	"39"	"25"	"138"	"283"	"8"	"26"	"79"	"6"	"276"	"0"	"28"	"184"	"39"	"0"	"699"	"734"	"322"	"141"	"116"	"210"	"1"	"39"	"75"	"283"	"68"	"284"	"40"	"0"	"67"	"1830"	"0"	"26"	"0"	"0"	"2"	"1881"	"1323"	"372"	"744"	"132"	"380"	"55"	"6018"	"244"	"315"	"167"	"110"	"24"	"0"	"0"	"0"	"6"	"2"	"1"	"117"	"4"	"330"	"88"	"105"	"103"	"335"	"0"	"0"	"0"	"0"	"0"	"2"	"1"	"10"	"87"	"39"	"212"	"255"	"71"	"69"	"385"	"2"	"0"	"0"	"28"	"131"	"145"	"10"	"0"	"44"	"153"	"356"	"93"	"213"	"317"	"296"	"160"	"191"	"187"	"82"	"209"	"43"	"230"	"220"	"22"	"40"	"7"	"82"	"459"	"5"	"84"	"35"	"601"	"133"	"170"	"73"	"121"	"28"	"13"	"62"	"41"	"39"	"74"	"94"	"80"	"10"	"370"	"127"	"11"	"9"	"100"	"31"	"1432"	"99"	"125"	"25"	"48"	"71"	"90"	"149"	"9"	"0"	"0"	"0"	"0"	"0"	"0"	"48"	"404"	"4"	"116"	"40"	"186"	"511"	"454"	"13"	"0"	"70"	"0"	"42"	"63"	"31"	"107"	"124"	"0"	"25"	"21"	"99"	"1104"	"88"	"217"	"0"	"0"	"71"	"31"	"729"	"37"	"57"	"28"	"2"	"20"	"113"	"64"	"25"	"201"	"224"	"1"	"4"	"0"	"1"	"15"	"74"	"84"	"4126"	"0"	"0"	"0"	"321"	"196"	"10"	"0"	"0"	"0"	"36"	"29"	"0"	"0"	"41"	"517"	"9"	"80"	"6"	"954"	"28"	"4"	"13"	"55"	"1"	"142"	"7"	"290"	"90"	"193"	"165"	"0"	"368"	"21"	"174"	"162"	"7"	"0"	"214"	"63"	"4"	"35"	"49"	"22"	"60"	"1618"	"51"	"126"	"77"	"64"	"82"	"477"	"142"	"45"	"110"	"41"	"222"	"21"	"2"	"362"	"0"	"0"	"20"	"26"	"952"	"171"	"42"	"39"	"27"	"368"	"589"	"64"	"313"	"37"	"42"	"891"	"357"	"84"	"65"	"77"	"3"	"54"	"114"	"195"	"1"	"49"	"171"	"61"	"22"	"14"	"2997"	"116"	"1777"	"470"	"56"	"211"	"1"	"34"	"89"	"31"	"44"	"485"	"109"	"72"	"72"	"19"	"41"	"430"	"442"	"33"	"1"	"72"	"36"	"636"	"197"	"84"	"1062"	"424"	"217"	"0"	"0"	"114"	"21"	"91"	"1355"	"202"	"2375"	"115"	"951"	"335"	"106"	"12"	"292"	"141"	"12"	"782"	"400"	"43"	"203"	"222"	"422"	"29"	"105"	"222"	"115"	"79"	"1"	"100"	"98"	"99"	"823"	"0"	"5"	"85"	"52"	"225"	"1359"	"286"	"321"	"74"	"3576"	"156"	"188"	"76"	"110"	"29"	"26"	"57"	"3"	"68"	"21"	"182"	"0"	"1"	"8"	"367"	"19"	"176"	"179"	"28"	"17"	"495"	"4"	"579"	"10"	"91"	"52"	"57"	"116"	"1701"	"259"	"17"	"0"	"1"	"67"	"210"	"16"	"475"	"0"	"90"	"45"	"110"	"73"	"0"	"5"	"41"	"242"	"0"	"9"	"50"	"26"	"600"	"87"	"15"	"163"	"75"	"6"	"7"	"165"	"9"	"2"	"311"	"5"	"44"	"21"	"455"	"52"	"68"	"42"	"36"	"83"	"51"	"52"	"112"	"87"	"12"	"288"	"229"	"239"	"21"	"62"	"186"	"76"	"118"	"34"	"115"	"96"	"287"	"31"	"80"	"0"	"451"	"14"	"196"	"16"	"55"	"18"	"2458"	"34"	"6160"	"774"	"46"	"17"	"33"	"5"	"24"	"1083"	"1239"	"171"	"16"	"106"	"22"	"143"	"129"	"67"	"188"	"511"	"27"	"138"	"311"	"7"	"6"	"2"	"476"	"159"	"38"	"18"	"199"	"222"	"6"	"321"	"61"	"407"	"19"	"278"	"347"	"94"	"246"	"13"	"5"	"48"	"69"	"34"	"193"	"17"	"0"	"16"	"568"	"88"	"62"	"123"	"1680"	"106"	"0"	"43"	"283"	"131"	"520"	"153"	"1"	"2"	"94"	"98"	"229"	"90"	"52"	"12"	"16"	"2427"	"164"	"475"	"34"	"1417"	"4"	"73"	"24"	"648"	"0"	"90"	"74"	"73"	"173"	"318"	"2"	"0"	"125"	"132"	"17"	"26"	"79"	"245"	"573"	"209"	"207"	"5973"	"168"	"26"	"1192"	"952"	"0"	"320"	"286"	"29"	"2"	"276"	"490"	"337"	"1"	"73"	"56"	"0"	"264"	"0"	"193"	"289"	"6"	"5"	"20"	"14"	"8"	"61"	"0"	"32"	"0"	"3"	"36"	"7"	"46"	"317"	"102"	"442"	"105"	"4"	"2"	"118"	"5"	"59"	"99"	"818"	"24"	"218"	"515"	"17"	"0"	"114"	"8"	"76"	"301"	"54"	"69"	"0"	"1"	"0"	"0"	"639"	"0"	"24"	"145"	"0"	"134"	"34"	"31"	"19"	"0"	"1"	"5"	"23"	"351"	"62"	"3"	"418"	"12"	"102"	"17"	"92"	"7"	"1033"	"189"	"17"	"993"	"30"	"49"	"14"	"3"	"4419"	"71"	"64"	"154"	"58"	"162"	"6"	"125"	"4"	"3084"	"0"	"0"	"47"	"45"	"49"	"25"	"14"	"30"	"249"	"18"	"4"	"38"	"688"	"256"	"67"	"506"	"126"	"23"	"119"	"8"	"6"	"852"	"86"	"29"	"26"	"138"	"2"	"98"	"80"	"15"	"45"	"388"	"659"	"51"	"101"	"42"	"39"	"62"	"93"	"205"	"1"	"195"	"497"	"1038"	"9"	"0"	"503"	"21"	"6"	"2177"	"1"	"59"	"8"	"0"	"211"	"0"	"682"	"67"	"24"	"560"	"26"	"3"	"3"	"90"	"37"	"361"	"228"	"16"	"96"	"2"	"3205"	"20"	"0"	"0"	"0"	"1"	"185"	"0"	"599"	"1734"	"438"	"444"	"11"	"62"	"40"	"112"	"6"	"8397"	"46"	"727"	"0"	"0"	"109"	"814"	"174"	"79"	"105"	"415"	"68"	"0"	"10"	"19"	"7"	"222"	"7"	"439"	"139"	"8"	"6"	"12"	"3"	"11"	"53"	"10"	"1124"	"339"	"340"	"1"	"112"	"131"	"50"	"24"	"230"	"70"	"57"	"97"	"403"	"126"	"159"	"397"	"484"	"55"	"1631"	"22"	"15"	"250"	"8"	"0"	"47"	"1598"	"31"	"0"	"36"	"11"	"69"	"17"	"20"	"119"	"809"	"11"	"460"	"126"	"106"	"326"	"133"	"19"	"52"	"19"	"257"	"0"	"0"	"0"	"129"	"68"	"808"	"6"	"49"	"99"	"55"	"18"	"1514"	"167"	"295"	"0"	"82"	"241"	"0"	"3"	"249"	"17"	"187"	"5"	"4"	"30"	"172"	"34"	"9"	"21"	"2279"	"1"	"24"	"47"	"832"	"62"	"57"	"73"	"33"	"636"	"259"	"1001"	"2389"	"273"	"178"	"148"	"152"	"731"	"5239"	"47"	"307"	"2"	"19"	"28"	"171"	"72"	"92"	"819"	"18"	"13"	"2048"	"0"	"215"	"40"	"70"	"228"	"39"	"107"	"16"	"159"	"51"	"137"	"1167"	"14"	"168"	"260"	"46"	"97"	"50"	"75"	"77"	"381"	"235"	"101"	"95"	"110"	"26"	"47"	"323"	"122"	"12"	"136"	"78"	"47"	"30"	"105"	"38"	"136"	"138"	"43"	"59"	"269"	"120"	"73"	"5"	"521"	"7"	"19"	"21"	"27"	"16"	"1104"	"25"	"280"	"43"	"1"	"598"	"114"	"142"	"43"	"0"	"198"	"12"	"57"	"30"	"1393"	"397"	"164"	"343"	"2"	"350"	"7"	"10"	"112"	"100"	"0"	"29"	"50"	"58"	"1203"	"52"	"5"	"365"	"100"	"9"	"2"	"25"	"774"	"102"	"396"	"8"	"50"	"92"	"1567"	"247"	"9"	"172"	"56"	"348"	"3"	"1"	"28"	"66"	"39"	"176"	"226"	"55"	"192"	"45"	"2"	"0"	"15"	"5"	"25"	"243"	"575"	"224"	"26"	"0"	"727"	"56"	"266"	"25"	"0"	"134"	"14"	"31"	"3"	"30"	"106"	"0"	"0"	"173"	"35"	"225"	"7"	"189"	"25"	"302"	"182"	"32"	"0"	"53"	"243"	"120"	"22"	"148"	"147"	"26"	"41"	"166"	"318"	"41"	"133"	"173"	"254"	"142"	"1"	"78"	"106"	"179"	"35"	"13"	"19"	"3"	"148"	"182"	"157"	"52"	"0"	"281"	"237"	"167"	"97"	"0"	"56"	"55"	"95"	"197"	"139"	"93"	"0"	"2"	"40"	"199"	"132"	"8"	"66"	"84"	"51"	"1"	"272"	"10"	"19"	"32"	"0"	"2"	"848"	"1"	"32"	"148"	"15"	"69"	"77"	"29"	"6"	"5"	"145"	"110"	"51"	"0"	"8"	"4"	"2"	"0"	"3"	"15"	"0"	"0"	"1"	"205"	"38"	"60"	"4"	"437"	"3"	"0"	"96"	"1"	"0"	"0"	"0"	"0"	"0"	"5"	"0"	"0"	"0"	"0"	"8"	"143"	"0"	"31"	"22"	"33"	"39"	"9"	"87"	"0"	"0"	"0"	"0"	"0"	"0"	"0"	"0"	"0"	"0"	"0"	"0"	"208"	"44"	"655"	"165"	"4"	"7"	"28"	"44"	"116"	"65"	"0"	"18"	"14"	"110"	"49"	"300"	"124"	"20"	"341"	"0"	"81"	"0"	"0"	"122"	"38"	"62"	"682"	"172"	"54"	"29"	"100"	"25"	"72"	"59"	"2129"	"6"	"1363"	"47"	"327"	"501"	"22"	"0"	"4"	"80"	"4"	"76"	"476"	"0"	"44"	"221"	"1534"	"7"	"8"	"42"	"30"	"53"	"26"	"39"	"84"	"357"	"0"	"268"	"272"	"41"	"32"	"17"	"93"	"469"	"497"	"9"	"272"	"149"	"13"	"121"	"824"	"10"	"54"	"312"	"30"	"97"	"30"	"54"	"59"	"1265"	"130"	"1389"	"100"	"216"	"1"	"2"	"2"	"16"	"0"	"411"	"7"	"347"	"9"	"528"	"50"	"31"	"19"	"369"	"48"	"109"	"1"	"899"	"27"	"54"	"32"	"7"	"1130"	"5"	"2032"	"71"	"1082"	"189"	"91"	"710"	"9"	"29"	"101"	"37"	"603"	"18"	"11"	"57"	"459"	"475"	"22"	"139"	"302"	"40"	"168"	"367"	"3051"	"188"	"2"	"207"	"354"	"775"	"201"	"239"	"75"	"689"	"23"	"34"	"232"	"506"	"263"	"0"	"0"	"11"	"0"	"20"	"38"	"107"	"34"	"0"	"0"	"0"	"15"	"9"	"0"	"161"	"64"	"153"	"126"	"253"	"146"	"14"	"259"	"144"	"185"	"96"	"323"	"1"	"150"	"147"	"56"	"10"	"44"	"24"	"507"	"21"	"22"	"55"	"6"	"113"	"22"	"57"	"32"	"16"	"119"	"8"	"29"	"1457"	"19233"	"15"	"391"	"705"	"49"	"0"	"486"	"58"	"329"	"478"	"176"	"2"	"88"	"60"	"1"	"161"	"41"	"409"	"55"	"162"	"0"	"0"	"74"	"53"	"240"	"62"	"58"	"164"	"214"	"97"	"230"	"128"	"13"	"35"	"21"	"117"	"92"	"0"	"105"	"159"	"300"	"7"	"18"	"258"	"6"	"0"	"24"	"125"	"540"	"486"	"115"	"45"	"24"	"4714"	"1699"	"13"	"388"	"208"	"5"	"1910"	"6"	"6"	"0"	"0"	"0"	"0"	"0"	"130"	"222"	"41"	"26"	"111"	"28"	"561"	"91"	"479"	"10"	"11"	"56"	"201"	"965"	"56"	"88"	"0"	"0"	"52"	"57"	"750"	"27"	"357"	"28"	"326"	"4"	"471"	"22"	"0"	"24"	"83"	"173"	"0"	"37"	"209"	"2"	"22"	"40"	"17"	"91"	"135"	"333"	"177"	"40"	"0"	"13"	"84"	"0"	"663"	"361"	"0"	"10"	"83"	"16"	"38"	"475"	"162"	"883"	"69"	"33"	"25"	"56"	"156"	"5"	"163"	"1"	"37"	"14"	"483"	"138"	"21"	"38"	"1310"	"899"	"3525"	"2"	"2"	"2"	"58"	"703"	"114"	"3"	"8"	"195"	"542"	"33"	"40"	"28"	"55"	"279"	"167"	"0"	"1"	"0"	"485"	"129"	"5"	"141"	"467"	"63"	"511"	"36"	"3"	"394"	"0"	"229"	"47"	"493"	"229"	"916"	"1113"	"0"	"88"	"956"	"632"	"1"	"0"	"57"	"1187"	"512"	"139"	"247"	"0"	"0"	"22"	"96"	"98"	"116"	"79"	"0"	"0"	"2"	"4"	"20"	"123"	"0"	"4"	"2"	"0"	"1"	"352"	"753"	"574"	"154"	"272"	"226"	"154"	"114"	"32"	"625"	"185"	"31"	"375"	"204"	"78"	"0"	"20"	"47"	"138"	"1026"	"443"	"51"	"150"	"251"	"9"	"37"	"339"	"58"	"23"	"67"	"13"	"39"	"60"	"47"	"40"	"37"	"99"	"823"	"0"	"57"	"0"	"13"	"304"	"45"	"42"	"141"	"130"	"9"	"37"	"168"	"432"	"312"	"10"	"9"	"136"	"473"	"99"	"133"	"804"	"199"	"4"	"7"	"22"	"75"	"1"	"0"	"88"	"1"	"4"	"26"	"178"	"0"	"579"	"130"	"64"	"36"	"93"	"63"	"15"	"156"	"161"	"26"	"38"	"1"	"747"	"301"	"26"	"110"	"217"	"214"	"27"	"31"	"121"	"10"	"47"	"124"	"326"	"2677"	"0"	"0"	"0"	"516"	"18"	"23"	"107"	"170"	"260"	"265"	"13"	"0"	"16"	"157"	"16"	"767"	"29"	"47"	"123"	"0"	"2"	"302"	"397"	"114"	"72"	"4"	"20"	"741"	"309"	"34"	"480"	"463"	"266"	"401"	"5"	"15"	"597"	"16"	"2255"	"1076"	"520"	"155"	"1"	"0"	"6"	"4"	"15"	"5"	"0"	"144"	"60"	"15"	"9"	"103"	"190"	"410"	"1526"	"178"	"645"	"15"	"13"	"1098"	"76"	"121"	"267"	"260"	"57"	"411"	"55"	"345"	"112"	"144"	"106"	"0"	"45"	"155"	"54"	"209"	"4"	"135"	"55"	"49"	"437"	"241"	"146"	"32"	"301"	"15"	"26"	"33"	"71"	"83"	"39"	"23"	"2406"	"413"	"76"	"2265"	"16"	"69"	"90"	"18"	"74"	"27"	"30"	"335"	"112"	"353"	"428"	"197"	"561"	"594"	"0"	"103"	"64"	"297"	"63"	"202"	"164"	"304"	"2"	"4035"	"1"	"0"	"0"	"2"	"4"	"138"	"0"	"0"	"2"	"0"	"0"	"981"	"9"	"175"	"199"	"69"	"134"	"2"	"103"	"126"	"42"	"25"	"679"	"339"	"60"	"0"	"0"	"1"	"1"	"938"	"89"	"47"	"172"	"21"	"822"	"54"	"171"	"49"	"355"	"45"	"3"	"33"	"0"	"13"	"292"	"19"	"188"	"186"	"31"	"93"	"38"	"32"	"24"	"167"	"84"	"74"	"437"	"9"	"18"	"350"	"0"	"197"	"42"	"196"	"0"	"16"	"84"	"250"	"91"	"2"	"2"	"87"	"92"	"19"	"92"	"53"	"7"	"8"	"267"	"130"	"111"	"1"	"180"	"100"	"105"	"237"	"76"	"277"	"44"	"182"	"108"	"350"	"4"	"154"	"356"	"22"	"21"	"20"	"31"	"3"	"2"	"305"	"79"	"16"	"105"	"59"	"18"	"772"	"54"	"8"	"30"	"182"	"299"	"40"	"1096"	"529"	"384"	"2"	"0"	"53"	"68"	"41"	"63"	"23"	"116"	"3"	"23"	"703"	"420"	"31"	"25"	"10"	"895"	"195"	"140"	"34"	"23"	"37"	"31"	"19"	"79"	"451"	"29"	"45"	"298"	"21"	"37"	"100"	"206"	"109"	"297"	"194"	"86"	"53"	"178"	"283"	"229"	"26"	"111"	"125"	"610"	"454"	"140"	"98"	"1522"	"6"	"28"	"6"	"29"	"58"	"0"	"828"	"160"	"249"	"3"	"212"	"109"	"158"	"4"	"103"	"2"	"6"	"795"	"190"	"55"	"358"	"36"	"81"	"119"	"0"	"2907"	"4485"	"802"	"55"	"77"	"142"	"61"	"737"	"883"	"202"	"2460"	"30"	"8"	"139"	"68"	"3"	"9"	"9"	"29"	"1060"	"136"	"0"	"1"	"1"	"66"	"4"	"2"	"1"	"471"	"127"	"38"	"1"	"19"	"0"	"384"	"13"	"225"	"1"	"3"	"5"	"162"	"57"	"8"	"30"	"184"	"37"	"6768"	"22"	"429"	"55"	"430"	"71"	"1"	"3"	"336"	"71"	"46"	"4"	"137"	"0"	"0"	"0"	"0"	"0"	"1"	"0"	"236"	"0"	"12"	"362"	"63"	"234"	"0"	"0"	"0"	"6"	"2"	"10"	"11"	"224"	"23"	"127"	"77"	"48"	"133"	"260"	"8"	"0"	"180"	"359"	"24"	"7"	"392"	"1"	"193"	"314"	"0"	"0"	"35"	"1"	"341"	"85"	"10"	"18"	"8"	"2"	"57"	"52"	"56"	"12"	"3"	"1208"	"87"	"24"	"0"	"0"	"90"	"6"	"126"	"63"	"126"	"57"	"559"	"185"	"17"	"53"	"61"	"44"	"6"	"76"	"99"	"5"	"73"	"193"	"0"	"4"	"279"	"55"	"45"	"295"	"108"	"743"	"169"	"1145"	"42"	"61"	"56"	"241"	"227"	"176"	"227"	"87"	"826"	"7"	"558"	"289"	"5"	"7"	"2"	"0"	"0"	"97"	"296"	"91"	"1118"	"53"	"296"	"0"	"280"	"143"	"0"	"0"	"23"	"114"	"5937"	"826"	"563"	"1457"	"8"	"0"	"62"	"39"	"370"	"27"	"700"	"145"	"13"	"38"	"29"	"10"	"70"	"3391"	"1493"	"71"	"79"	"355"	"32"	"43"	"464"	"21"	"439"	"7"	"231"	"1381"	"49"	"1"	"407"	"4"	"448"	"530"	"89"	"497"	"343"	"10"	"17"	"94"	"299"	"122"	"330"	"346"	"87"	"42"	"106"	"0"	"100"	"130"	"106"	"0"	"4"	"317"	"25"	"115"	"26"	"407"	"256"	"105"	"122"	"52"	"651"	"10"	"217"	"117"	"0"	"55"	"800"	"1340"	"110"	"366"	"490"	"52"	"755"	"250"	"37"	"229"	"26"	"3716"	"56"	"319"	"18"	"268"	"7"	"40"	"78"	"218"	"123"	"9"	"213"	"111"	"108"	"24"	"28"	"9"	"9"	"127"	"137"	"200"	"59"	"26"	"1"	"162"	"930"	"29"	"36"	"1604"	"26"	"78"	"81"	"377"	"1"	"95"	"1"	"17"	"146"	"19"	"1"	"25"	"72"	"54"	"309"	"9"	"154"	"1783"	"40"	"37"	"2"	"10"	"0"	"17"	"80"	"105"	"61"	"64"	"69"	"328"	"23"	"123"	"78"	"378"	"71"	"19"	"961"	"8"	"1701"	"15"	"76"	"61"	"20"	"598"	"400"	"1967"	"49"	"1"	"57"	"8"	"81"	"180"	"66"	"16"	"49"	"847"	"50"	"307"	"1019"	"56"	"133"	"7"	"38"	"167"	"44"	"216"	"219"	"64"	"101"	"149"	"30"	"0"	"6"	"450"	"360"	"348"	"384"	"53"	"4"	"120"	"9"	"5"	"1789"	"3401"	"20"	"56"	"2326"	"74"	"362"	"1205"	"44"	"6"	"2675"	"118"	"18"	"91"	"87"	"0"	"13"	"107"	"139"	"476"	"3628"	"30"	"296"	"181"	"29"	"18"	"3499"	"0"	"0"	"13"	"15"	"280"	"100"	"82"	"5"	"23"	"1"	"67"	"15"	"1253"	"233"	"11"	"125"	"268"	"7"	"60"	"957"	"163"	"49"	"162"	"216"	"81"	"285"	"6"	"2"	"0"	"3"	"162"	"222"	"705"	"0"	"37"	"6"	"486"	"107"	"130"	"630"	"16"	"8"	"10"	"3872"	"213"	"81"	"73"	"2"	"431"	"334"	"558"	"0"	"132"	"185"	"215"	"139"	"73"	"673"	"8"	"8"	"87"	"36"	"47"	"361"	"270"	"33"	"104"	"52"	"0"	"31"	"96"	"2"	"235"	"56"	"382"	"25"	"1"	"39"	"57"	"0"	"86"	"6"	"133"	"1"	"0"	"5773"	"76"	"10"	"26"	"839"	"476"	"182"	"129"	"38"	"2"	"0"	"334"	"43"	"3"	"150"	"243"	"3748"	"4104"	"247"	"239"	"2"	"53"	"0"	"373"	"36"	"59"	"109"	"459"	"354"	"14"	"1085"	"133"	"29"	"269"	"582"	"916"	"132"	"3"	"184"	"197"	"107"	"27"	"1"	"183"	"92"	"242"	"1664"	"39"	"19"	"19"	"211"	"42"	"69"	"274"	"693"	"184"	"835"	"0"	"0"	"306"	"202"	"154"	"81"	"18"	"46"	"12665"	"8"	"35"	"80"	"0"	"6"	"120"	"40"	"197"	"47"	"736"	"10"	"193"	"468"	"49"	"2"	"0"	"195"	"141"	"83"	"2009"	"174"	"86"	"156"	"138"	"15"	"19"	"172"	"0"	"0"	"0"	"0"	"1"	"0"	"0"	"1"	"1610"	"990"	"0"	"42"	"168"	"248"	"156"	"5"	"35"	"0"	"51"	"0"	"1"	"154"	"0"	"0"	"0"	"0"	"2"	"331"	"21"	"423"	"142"	"323"	"36"	"794"	"40"	"75"	"189"	"104"	"65"	"27"	"3"	"1"	"135"	"54"	"129"	"382"	"833"	"290"	"228"	"79"	"9"	"29"	"370"	"193"	"34"	"33"	"5"	"157"	"33"	"18"	"16"	"333"	"358"	"693"	"81"	"612"	"426"	"213"	"70"	"960"	"1"	"2"	"20"	"20"	"106"	"85"	"242"	"422"	"21"	"867"	"80"	"103"	"322"	"27"	"50"	"22"	"11"	"2"	"85"	"5"	"0"	"0"	"76"	"436"	"356"	"60"	"197"	"91"	"31"	"0"	"0"	"0"	"0"	"18"	"6"	"7"	"8"	"92"	"22"	"120"	"74"	"915"	"24"	"3"	"91"	"95"	"195"	"133"	"43"	"82"	"45"	"0"	"4"	"118"	"0"	"409"	"0"	"3268"	"171"	"0"	"1"	"114"	"27"	"35"	"82"	"15"	"92"	"341"	"0"	"5"	"376"	"0"	"63"	"316"	"1869"	"31"	"94"	"65"	"369"	"279"	"186"	"79"	"114"	"53"	"74"	"11"	"4"	"34"	"3394"	"94"	"39"	"106"	"936"	"54"	"106"	"4"	"27"	"289"	"1"	"0"	"87"	"0"	"89"	"60"	"220"	"147"	"18"	"249"	"0"	"296"	"73"	"0"	"0"	"85"	"517"	"0"	"0"	"0"	"38"	"169"	"25"	"63"	"283"	"1180"	"0"	"0"	"0"	"0"	"0"	"0"	"4"	"40"	"25"	"64"	"1"	"0"	"481"	"7"	"71"	"83"	"257"	"385"	"118"	"199"	"259"	"1"	"0"	"507"	"11"	"268"	"2"	"1"	"0"	"1287"	"11"	"83"	"34"	"1009"	"80"	"103"	"112"	"1"	"2"	"754"	"450"	"3416"	"216"	"18"	"87"	"1"	"0"	"12"	"0"	"0"	"1"	"168"	"139"	"1837"	"5"	"43"	"174"	"38"	"110"	"86"	"76"	"0"	"1"	"44"	"0"	"0"	"162"	"24"	"53"	"89"	"238"	"328"	"0"	"0"	"36"	"73"	"214"	"0"	"1"	"29"	"148"	"44"	"1"	"6"	"728"	"12"	"71"	"16"	"543"	"325"	"270"	"322"	"24"	"313"	"576"	"1271"	"45"	"662"	"395"	"102"	"23"	"24"	"94"	"2"	"65"	"94"	"40"	"201"	"185"	"0"	"457"	"464"	"181"	"42"	"360"	"661"	"98"	"29"	"123"	"208"	"18"	"527"	"16"	"106"	"248"	"67"	"87"	"255"	"1922"	"391"	"94"	"64"	"65"	"16"	"9"	"40"	"79"	"102"	"354"	"43"	"0"	"39"	"298"	"256"	"140"	"98"	"99"	"282"	"644"	"100"	"477"	"99"	"10"	"183"	"188"	"29"	"217"	"58"	"37"	"5"	"16"	"18"	"10"	"4"	"13"	"1"	"78"	"132"	"247"	"51"	"378"	"71"	"82"	"143"	"619"	"1"	"22"	"378"	"118"	"12"	"2"	"37"	"0"	"2"	"2634"	"5753"	"14"	"36"	"113"	"6"	"87"	"80"	"70"	"64"	"345"	"274"	"71"	"161"	"22"	"805"	"119"	"0"	"1271"	"24"	"71"	"185"	"19"	"0"	"4"	"0"	"0"	"1"	"0"	"1"	"0"	"1"	"0"	"0"	"0"	"0"	"0"	"0"	"1"	"363"	"6"	"0"	"15"	"94"	"0"	"54"	"8"	"126"	"31"	"15"	"31"	"66"	"347"	"95"	"8"	"73"	"1"	"2"	"0"	"12"	"38"	"3"	"732"	"230"	"146"	"151"	"0"	"314"	"249"	"92"	"89"	"20"	"19"	"1"	"87"	"397"	"137"	"458"	"61"	"1351"	"121"	"21"	"1411"	"25"	"317"	"3204"	"26"	"0"	"33"	"62"	"2"	"244"	"747"	"189"	"130"	"8"	"412"	"13"	"683"	"150"	"17"	"301"	"241"	"133"	"316"	"59"	"6"	"1"	"116"	"74"	"0"	"2890"	"4099"	"133"	"313"	"10"	"278"	"51"	"115"	"163"	"72"	"0"	"0"	"57"	"11"	"252"	"35"	"0"	"0"	"316"	"52"	"0"	"93"	"33"	"102"	"19"	"6"	"53"	"129"	"278"	"66"	"27"	"7"	"22"	"327"	"50"	"204"	"82"	"45"	"173"	"20"	"393"	"12"	"239"	"17"	"0"	"121"	"217"	"39"	"173"	"336"	"456"	"62"	"81"	"139"	"285"	"0"	"152"	"31"	"1"	"141"	"61"	"128"	"34"	"31"	"39"	"14"	"0"	"118"	"66"	"872"	"205"	"869"	"933"	"43"	"92"	"563"	"144"	"403"	"150"	"389"	"1"	"817"	"136"	"1045"	"7198"	"52"	"1184"	"24"	"249"	"29"	"621"	"2"	"45"	"2"	"4"	"11"	"99"	"0"	"162"	"22"	"78"	"234"	"24"	"16"	"0"	"21"	"24"	"31"	"86"	"121"	"897"	"24"	"211"	"413"	"138"	"146"	"2"	"56"	"8"	"7"	"1320"	"50"	"80"	"5"	"117"	"43"	"98"	"43"	"537"	"6"	"32"	"439"	"84"	"4"	"9"	"44"	"76"	"582"	"351"	"234"	"78"	"481"	"82"	"225"	"13"	"63"	"43"	"47"	"13"	"37"	"122"	"24"	"55"	"210"	"26"	"5"	"224"	"34"	"418"	"56"	"36"	"69"	"118"	"28"	"569"	"56"	"31"	"75"	"58"	"9"	"0"	"5"	"195"	"44"	"1404"	"106"	"41"	"225"	"31"	"38"	"21"	"9"	"13"	"265"	"50"	"424"	"104"	"353"	"22"	"1155"	"1"	"29"	"7"	"34"	"55"	"2"	"2"	"20"	"112"	"221"	"50"	"28"	"15"	"168"	"63"	"205"	"54"	"40"	"475"	"85"	"21"	"0"	"384"	"168"	"161"	"0"	"66"	"96"	"371"	"23"	"78"	"150"	"1147"	"16"	"0"	"37"	"29"	"2336"	"1349"	"160"	"180"	"145"	"66"	"13"	"653"	"5"	"82"	"100"	"1789"	"181"	"44"	"389"	"3"	"115"	"1"	"87"	"138"	"2"	"27"	"65"	"8"	"331"	"618"	"30"	"960"	"110"	"374"	"14"	"52"	"131"	"668"	"36"	"1"	"28"	"0"	"15"	"147"	"434"	"0"	"659"	"291"	"270"	"54"	"3"	"0"	"128"	"35"	"373"	"0"	"16"	"62"	"223"	"235"	"361"	"1713"	"405"	"40"	"681"	"59"	"1"	"46"	"2"	"104"	"58"	"30"	"1"	"33"	"30"	"5"	"105"	"15"	"21"	"460"	"70"	"612"	"322"	"223"	"31"	"111"	"1707"	"90"	"5"	"33"	"312"	"10"	"255"	"167"	"77"	"108"	"12"	"1"	"12"	"2"	"7"	"28"	"945"	"72"	"26"	"65"	"286"	"154"	"68"	"85"	"1799"	"24"	"0"	"56"	"141"	"0"	"1522"	"97"	"109"	"1025"	"938"	"6"	"220"	"50"	"7"	"59"	"115"	"0"	"0"	"108"	"37"	"12"	"18"	"119"	"17"	"147"	"58"	"209"	"9"	"315"	"0"	"388"	"288"	"0"	"0"	"421"	"98"	"76"	"93"	"29"	"107"	"260"	"497"	"119"	"40"	"144"	"8"	"182"	"475"	"371"	"102"	"47"	"36"	"343"	"254"	"496"	"51"	"142"	"57"	"79"	"230"	"90"	"39"	"80"	"1123"	"90"	"9"	"12"	"3"	"9"	"0"	"0"	"16"	"57"	"342"	"1018"	"169"	"61"	"62"	"251"	"1176"	"153"	"1435"	"1"	"10"	"95"	"0"	"0"	"14"	"1"	"42"	"68"	"21"	"0"	"0"	"3"	"619"	"1479"	"1327"	"0"	"0"	"20"	"381"	"6"	"38"	"82"	"299"	"94"	"27"	"126"	"47"	"7"	"159"	"40"	"69"	"31"	"250"	"218"	"170"	"112"	"392"	"94"	"47"	"352"	"0"	"6"	"308"	"11"	"20"	"286"	"814"	"0"	"479"	"238"	"108"	"92"	"0"	"5"	"223"	"36"	"46"	"305"	"60"	"32"	"9"	"81"	"0"	"102"	"521"	"24"	"0"	"220"	"277"	"37"	"26"	"178"	"171"	"229"	"3"	"142"	"62"	"370"	"0"	"7"	"169"	"4981"	"12"	"0"	"1"	"0"	"21"	"0"	"83"	"380"	"247"	"1187"	"51"	"571"	"510"	"61"	"39"	"189"	"4"	"142"	"0"	"24"	"55"	"964"	"195"	"47"	"27"	"10"	"358"	"235"	"0"	"83"	"0"	"240"	"8"	"51"	"235"	"160"	"245"	"57"	"310"	"15"	"0"	"2"	"484"	"1147"	"2006"	"1229"	"10"	"2"	"2862"	"65"	"71"	"129"	"28"	"2259"	"3354"	"993"	"99"	"1390"	"361"	"700"	"2"	"606"	"276"	"60"	"349"	"206"	"416"	"3186"	"26"	"0"	"0"	"0"	"38"	"20"	"118"	"797"	"2"	"32"	"0"	"15"	"157"	"33"	"324"	"124"	"17"	"13"	"85"	"224"	"61"	"7"	"307"	"5"	"86"	"21"	"37"	"248"	"253"	"0"	"440"	"86"	"131"	"43"	"0"	"105"	"0"	"1026"	"0"	"1"	"127"	"45"	"152"	"88"	"12"	"140"	"8"	"181"	"1211"	"356"	"30"	"9"	"0"	"1537"	"60"	"87"	"216"	"319"	"512"	"88"	"20"	"83"	"52"	"489"	"64"	"377"	"341"	"391"	"94"	"48"	"3898"	"78"	"91"	"0"	"7"	"159"	"158"	"2"	"85"	"3"	"775"	"453"	"356"	"25"	"657"	"94"	"6"	"15"	"5"	"1"	"0"	"0"	"0"	"98"	"0"	"28"	"476"	"56"	"397"	"65"	"82"	"1444"	"70"	"60"	"117"	"59"	"15"	"25"	"725"	"18"	"77"	"19"	"108"	"155"	"0"	"10"	"26"	"77"	"3"	"167"	"222"	"12"	"64"	"248"	"40"	"69"	"8"	"12"	"22"	"60"	"597"	"29"	"730"	"169"	"46"	"46"	"486"	"153"	"12"	"229"	"158"	"291"	"15"	"7"	"48"	"115"	"0"	"105"	"575"	"27"	"46"	"260"	"97"	"58"	"23"	"158"	"44"	"65"	"80"	"5"	"43"	"80"	"199"	"141"	"11"	"278"	"30"	"36"	"138"	"109"	"35"	"73"	"352"	"314"	"10"	"280"	"79"	"61"	"693"	"219"	"93"	"0"	"3275"	"3210"	"200"	"0"	"26"	"21"	"56"	"11"	"360"	"8"	"29"	"544"	"14"	"35"	"344"	"8"	"2"	"35"	"73"	"253"	"3"	"29"	"58"	"157"	"35"	"14"	"126"	"3"	"0"	"295"	"530"	"503"	"486"	"26"	"575"	"79"	"232"	"9"	"140"	"4"	"11"	"0"	"1"	"85"	"778"	"105"	"26"	"1046"	"1196"	"313"	"2295"	"23"	"55"	"691"	"456"	"18"	"288"	"1699"	"38"	"493"	"66"	"592"	"290"	"21"	"653"	"535"	"13"	"709"	"24"	"5558"	"206"	"61"	"425"	"109"	"589"	"204"	"13"	"3"	"2"	"21"	"337"	"0"	"322"	"17"	"148"	"0"	"602"	"164"	"125"	"224"	"4960"	"47"	"601"	"87"	"330"	"0"	"0"	"0"	"1"	"73"	"173"	"0"	"5"	"224"	"65"	"295"	"2"	"7"	"383"	"3"	"137"	"9"	"88"	"231"	"0"	"205"	"590"	"44"	"170"	"6"	"0"	"2"	"1"	"334"	"0"	"52"	"62"	"19"	"464"	"161"	"60"	"43"	"58"	"192"	"47"	"15"	"18"	"1586"	"24"	"7"	"409"	"334"	"405"	"82"	"656"	"171"	"81"	"44"	"21"	"73"	"23"	"356"	"214"	"51"	"1"	"1913"	"30"	"23"	"185"	"143"	"856"	"54"	"146"	"1191"	"57"	"809"	"31"	"267"	"149"	"260"	"0"	"107"	"57"	"159"	"24"	"27"	"128"	"46"	"559"	"200"	"30"	"4"	"22"	"380"	"157"	"28"	"30"	"21"	"40"	"185"	"135"	"18"	"28"	"263"	"312"	"1"	"79"	"87"	"1"	"63"	"57"	"42"	"53"	"867"	"11"	"289"	"24"	"60"	"9"	"0"	"0"	"168"	"71"	"1"	"44"	"2"	"22"	"3"	"0"	"3"	"186"	"3"	"2"	"0"	"143"	"1"	"2"	"0"	"0"	"0"	"213"	"385"	"21"	"291"	"104"	"53"	"62"	"21"	"22"	"74"	"194"	"73"	"60"	"171"	"8"	"77"	"605"	"264"	"0"	"1828"	"1"	"11"	"367"	"0"	"0"	"0"	"67"	"2"	"56"	"58"	"14"	"121"	"113"	"251"	"34"	"52"	"103"	"263"	"575"	"7765"	"13"	"2"	"1"	"422"	"216"	"4041"	"37"	"8"	"2234"	"180"	"165"	"25"	"16"	"35"	"3295"	"417"	"256"	"5"	"71"	"99"	"302"	"17"	"1"	"51"	"65"	"339"	"6"	"153"	"7"	"132"	"181"	"76"	"51"	"38"	"26"	"7"	"424"	"3"	"2095"	"216"	"111"	"3"	"91"	"39"	"0"	"0"	"0"	"1198"	"64"	"73"	"192"	"105"	"1"	"0"	"555"	"23"	"23"	"0"	"0"	"324"	"532"	"556"	"696"	"180"	"28"	"0"	"1"	"4"	"0"	"1"	"0"	"11"	"12"	"25"	"200"	"4"	"21"	"61"	"6"	"269"	"7820"	"0"	"0"	"109"	"148"	"4"	"33"	"0"	"111"	"588"	"0"	"192"	"103"	"6"	"297"	"24"	"389"	"0"	"14"	"0"	"0"	"157"	"6114"	"110"	"78"	"127"	"196"	"1"	"181"	"299"	"30"	"531"	"95"	"152"	"21"	"68"	"46"	"0"	"0"	"15"	"50"	"9"	"0"	"0"	"0"	"87"	"70"	"40"	"0"	"5"	"0"	"5"	"72"	"43"	"91"	"227"	"449"	"788"	"1"	"16"	"6"	"199"	"381"	"44"	"28"	"162"	"30"	"25"	"238"	"28"	"37"	"50"	"1794"	"671"	"27"	"65"	"7"	"54"	"23"	"167"	"626"	"57"	"249"	"353"	"259"	"2"	"55"	"503"	"13"	"183"	"39"	"37"	"117"	"51"	"70"	"10"	"0"	"0"	"0"	"0"	"42"	"38"	"97"	"81"	"16"	"4"	"37"	"1615"	"20"	"35"	"0"	"53"	"0"	"363"	"105"	"40"	"139"	"34"	"21"	"100"	"2"	"19"	"71"	"1004"	"31"	"0"	"312"	"17"	"0"	"104"	"58"	"381"	"42"	"3"	"119"	"483"	"240"	"1218"	"157"	"53"	"52"	"314"	"23"	"36"	"7"	"630"	"70"	"643"	"482"	"10"	"516"	"40"	"371"	"900"	"1490"	"83"	"32"	"0"	"67"	"11"	"27"	"2136"	"90"	"558"	"476"	"62"	"56"	"0"	"9"	"348"	"102"	"6"	"1382"	"26"	"798"	"1104"	"93"	"75"	"22"	"27"	"273"	"837"	"12"	"116"	"148"	"190"	"43"	"424"	"15"	"57"	"10"	"12"	"33"	"68"	"597"	"1"	"136"	"1458"	"1"	"30"	"201"	"40"	"226"	"41"	"36"	"87"	"66"	"347"	"44"	"464"	"42"	"216"	"103"	"1"	"7"	"16"	"251"	"178"	"0"	"62"	"88"	"337"	"62"	"55"	"620"	"18"	"0"	"325"	"0"	"187"	"509"	"69"	"1340"	"26"	"41"	"144"	"2"	"89"	"365"	"1446"	"150"	"392"	"79"	"1431"	"62"	"133"	"192"	"224"	"227"	"9"	"2"	"232"	"343"	"273"	"81"	"70"	"68"	"76"	"26"	"2"	"3"	"40"	"162"	"382"	"26"	"75"	"2"	"19"	"2151"	"165"	"98"	"41"	"119"	"9"	"8"	"43"	"0"	"1080"	"77"	"102"	"40"	"0"	"208"	"48"	"179"	"19"	"14"	"513"	"79"	"730"	"442"	"51"	"666"	"58"	"11"	"27"	"195"	"197"	"127"	"213"	"20"	"2"	"241"	"6"	"63"	"142"	"462"	"3366"	"149"	"0"	"0"	"413"	"59"	"740"	"2676"	"191"	"3193"	"1611"	"57"	"3286"	"1078"	"7569"	"65"	"1"	"2"	"2"	"22"	"4806"	"622"	"156"	"25"	"118"	"19"	"135"	"24"	"114"	"60"	"186"	"0"	"72"	"48"	"9"	"669"	"145"	"1"	"76"	"36"	"460"	"7"	"1105"	"169"	"486"	"0"	"1"	"246"	"53"	"133"	"210"	"661"	"1658"	"136"	"238"	"111"	"251"	"37"	"110"	"199"	"53"	"52"	"126"	"448"	"18"	"87"	"4"	"23"	"607"	"476"	"134"	"0"	"99"	"453"	"31"	"129"	"143"	"128"	"92"	"0"	"49"	"1"	"112"	"5899"	"225"	"158"	"8"	"269"	"154"	"1"	"534"	"103"	"26"	"75"	"13"	"120"	"0"	"1437"	"60"	"568"	"114"	"345"	"133"	"539"	"60"	"22"	"31"	"53"	"82"	"103"	"90"	"91"	"41"	"4"	"6"	"374"	"0"	"937"	"21"	"535"	"24"	"45"	"0"	"58"	"0"	"39"	"427"	"209"	"157"	"38"	"272"	"165"	"812"	"11"	"18"	"2"	"170"	"91"	"28"	"79"	"34"	"455"	"59"	"48"	"20"	"364"	"53"	"168"	"1026"	"429"	"194"	"32"	"117"	"64"	"309"	"4"	"83"	"349"	"102"	"105"	"39"	"53"	"1"	"178"	"15"	"92"	"52"	"10"	"77"	"1"	"9"	"76"	"107"	"135"	"28"	"199"	"44"	"113"	"0"	"691"	"22"	"427"	"64"	"113"	"0"	"102"	"102"	"4"	"636"	"169"	"106"	"220"	"124"	"185"	"38"	"186"	"522"	"659"	"379"	"368"	"566"	"139"	"18"	"603"	"311"	"35"	"343"	"186"	"189"	"35"	"214"	"285"	"263"	"91"	"139"	"20"	"661"	"2489"	"99"	"78"	"1"	"0"	"0"	"52"	"67"	"3160"	"175"	"110"	"79"	"466"	"50"	"160"	"146"	"0"	"10"	"324"	"1067"	"591"	"10"	"155"	"270"	"123"	"74"	"5"	"613"	"184"	"20"	"0"	"19"	"17"	"0"	"0"	"0"	"0"	"0"	"1"	"0"	"60"	"380"	"34"	"59"	"4"	"674"	"19"	"0"	"940"	"542"	"75"	"0"	"28"	"223"	"6"	"199"	"159"	"55"	"571"	"0"	"31"	"33"	"3559"	"0"	"89"	"832"	"561"	"1681"	"24"	"63"	"170"	"1816"	"439"	"373"	"7640"	"675"	"215"	"2"	"95"	"91"	"168"	"32"	"135"	"8"	"314"	"78"	"81"	"171"	"317"	"3"	"41"	"129"	"473"	"48"	"2919"	"34"	"210"	"57"	"131"	"0"	"12"	"106"	"491"	"68"	"181"	"33"	"120"	"59"	"0"	"1"	"500"	"162"	"477"	"156"	"691"	"86"	"521"	"254"	"67"	"432"	"597"	"69"	"1012"	"142"	"46"	"1"	"3259"	"51"	"401"	"308"	"120"	"46"	"18"	"86"	"2"	"0"	"181"	"19"	"856"	"444"	"56"	"102"	"1569"	"189"	"38"	"26"	"928"	"159"	"82"	"4159"	"186"	"303"	"1"	"165"	"107"	"158"	"961"	"199"	"14"	"8696"	"71"	"8"	"0"	"85"	"5161"	"21"	"271"	"143"	"19"	"361"	"316"	"68"	"0"	"70"	"78"	"2"	"0"	"2321"	"303"	"86"	"42"	"673"	"123"	"62"	"290"	"101"	"214"	"213"	"4"	"172"	"486"	"30"	"344"	"161"	"49"	"284"	"0"	"22"	"415"	"1168"	"1830"	"670"	"31"	"89"	"503"	"791"	"213"	"387"	"76"	"970"	"576"	"1022"	"55"	"81"	"34"	"436"	"527"	"24"	"411"	"439"	"70"	"77"	"33"	"82"	"49"	"0"	"473"	"20"	"2"	"108"	"0"	"4"	"442"	"613"	"100"	"14"	"449"	"73"	"59"	"86"	"162"	"57"	"31"	"6"	"192"	"15"	"10"	"241"	"112"	"9"	"145"	"455"	"8"	"68"	"108"	"40"	"8"	"83"	"1"	"35"	"7"	"89"	"33"	"0"	"0"	"2"	"1"	"1"	"0"	"29"	"174"	"237"	"26"	"42"	"0"	"0"	"1"	"12"	"97"	"153"	"611"	"113"	"451"	"88"	"17"	"1155"	"3"	"0"	"86"	"79"	"920"	"58"	"0"	"1035"	"595"	"206"	"97"	"369"	"24"	"416"	"282"	"14"	"14"	"332"	"74"	"331"	"57"	"1300"	"22"	"574"	"151"	"18"	"57"	"42"	"93"	"173"	"2"	"0"	"158"	"0"	"14"	"206"	"68"	"69"	"308"	"9"	"9"	"4"	"22"	"19"	"130"	"422"	"105"	"37"	"0"	"62"	"61"	"4"	"10"	"122"	"46"	"32"	"316"	"31"	"3"	"311"	"111"	"209"	"13"	"262"	"129"	"0"	"101"	"213"	"2218"	"0"	"0"	"0"	"0"	"2"	"0"	"0"	"0"	"0"	"0"	"0"	"0"	"0"	"0"	"0"	"0"	"0"	"2"	"242"	"147"	"105"	"214"	"1213"	"1"	"73"	"266"	"82"	"86"	"50"	"42"	"699"	"383"	"39"	"106"	"16"	"375"	"165"	"2"	"0"	"0"	"0"	"278"	"5"	"22"	"137"	"481"	"83"	"66"	"106"	"74"	"39"	"295"	"0"	"20"	"378"	"1680"	"1"	"3010"	"11"	"508"	"143"	"60"	"16"	"11"	"470"	"112"	"54"	"182"	"4"	"3"	"117"	"197"	"278"	"32"	"268"	"24"	"506"	"150"	"80"	"16"	"118"	"85"	"253"	"324"	"45"	"5"	"58"	"173"	"52"	"293"	"0"	"12"	"66"	"604"	"315"	"177"	"164"	"1"	"4"	"123"	"33"	"40"	"70"	"87"	"387"	"272"	"90"	"50"	"816"	"47"	"344"	"84"	"24"	"110"	"230"	"133"	"148"	"907"	"128"	"86"	"21"	"22"	"3"	"56"	"5"	"82"	"49"	"98"	"66"	"30"	"1566"	"752"	"8"	"83"	"19"	"481"	"280"	"1"	"58"	"651"	"495"	"0"	"3"	"0"	"0"	"0"	"0"	"0"	"0"	"0"	"156"	"242"	"1371"	"115"	"431"	"220"	"61"	"213"	"28"	"335"	"128"	"10"	"63"	"0"	"230"	"0"	"682"	"4"	"288"	"15"	"3"	"1431"	"48"	"78"	"88"	"729"	"955"	"1462"	"3"	"42"	"40"	"228"	"959"	"9"	"0"	"66"	"267"	"173"	"218"	"430"	"51"	"133"	"305"	"88"	"1"	"8"	"151"	"27"	"0"	"373"	"356"	"179"	"55"	"29"	"33"	"97"	"460"	"41"	"457"	"7"	"40"	"177"	"2112"	"254"	"854"	"334"	"345"	"32"	"43"	"54"	"47"	"567"	"180"	"44"	"15"	"632"	"194"	"74"	"1573"	"45"	"1"	"80"	"11"	"731"	"8"	"974"	"74"	"384"	"5617"	"146"	"170"	"1039"	"119"	"36"	"262"	"36"	"857"	"255"	"95"	"38"	"25"	"92"	"973"	"398"	"1287"	"98"	"79"	"72"	"8"	"128"	"1637"	"29"	"215"	"737"	"581"	"316"	"589"	"91"	"222"	"114"	"3229"	"2364"	"209"	"664"	"604"	"738"	"30"	"3716"	"263"	"546"	"158"	"159"	"576"	"2111"	"55"	"68"	"292"	"2025"	"417"	"45"	"0"	"731"	"1348"	"642"	"79"	"228"	"793"	"308"	"250"	"118"	"15"	"398"	"38"	"615"	"84"	"304"	"1094"	"43"	"1246"	"479"	"82"	"987"	"1192"	"304"	"254"	"555"	"233"	"125"	"7"	"567"	"2"	"175"	"4"	"95"	"110"	"1634"	"85"	"31"	"278"	"296"	"3877"	"91"	"302"	"4"	"122"	"1"	"2"	"1152"	"960"	"0"	"0"	"32"	"51"	"60"	"4"	"1876"	"13"	"71"	"0"	"0"	"6"	"0"	"0"	"0"	"24"	"0"	"29"	"30"	"1"	"1"	"0"	"1"	"0"	"0"	"910"	"0"	"1"	"399"	"0"	"208"	"35"	"0"	"1008"	"90"	"107"	"278"	"15"	"1"	"0"	"0"	"7"	"14"	"21"	"26"	"6"	"46"	"9"	"11"	"34"	"1651"	"11"	"65"	"416"	"1013"	"334"	"0"	"151"	"214"	"0"	"10"	"149"	"119"	"42"	"5"	"9"	"1"	"1"	"874"	"5"	"7"	"419"	"27"	"288"	"43"	"0"	"0"	"0"	"0"	"1389"	"80"	"2"	"341"	"42"	"5"	"200"	"84"	"13"	"852"	"2"	"0"	"0"	"1"	"236"	"0"	"0"	"60"	"6"	"0"	"0"	"0"	"0"	"765"	"2"	"1"	"0"	"618"	"13"	"3"	"22"	"43"	"408"	"0"	"0"	"5"	"158"	"12"	"0"	"0"	"15"	"34"	"158"	"1228"	"285"	"207"	"29"	"0"	"0"	"0"	"0"	"0"	"0"	"0"	"0"	"0"	"40"	"1"	"11"	"4129"	"103"	"0"	"0"	"0"	"0"	"0"	"1"	"10"	"22"	"202"	"103"	"1"	"3"	"0"	"0"	"1"	"1"	"532"	"21"	"555"	"0"	"115"	"652"	"0"	"0"	"3"	"0"	"0"	"0"	"0"	"0"	"0"	"0"	"0"	"0"	"0"	"0"	"0"	"3"	"0"	"0"	"0"	"0"	"1"	"0"	"3"	"1017"	"701"	"66"	"4"	"197"	"67"	"68"	"2775"	"3"	"0"	"1"	"1358"	"1"	"541"	"0"	"309"	"0"	"0"	"339"	"3"	"0"	"1"	"10"	"737"	"11"	"0"	"13"	"117"	"169"	"0"	"0"	"6"	"34"	"16"	"1604"	"0"	"4"	"59"	"6"	"2870"	"0"	"0"	"0"	"1309"	"2718"	"438"	"400"	"101"	"1619"	"0"	"20"	"515"	"41"	"61"	"2"	"43"	"2120"	"148"	"22"	"9"	"4"	"142"	"26"	"196"	"0"	"23"	"6"	"2348"	"149"	"340"	"141"	"17"	"76"	"347"	"78"	"202"	"299"	"20"	"11"	"26"	"223"	"1"	"45"	"1"	"0"	"219"	"8"	"86"	"339"	"22"	"0"	"113"	"409"	"0"	"7"	"21"	"108"	"109"	"16"	"10"	"17"	"25"	"423"	"10"	"38"	"2992"	"43"	"108"	"210"	"107"	"199"	"36"	"5"	"23"	"33"	"1269"	"172"	"77"	"246"	"185"	"182"	"58"	"81"	"36"	"10"	"36"	"112"	"38"	"286"	"107"	"1443"	"80"	"1694"	"208"	"95"	"11"	"13"	"259"	"519"	"1697"	"153"	"25"	"11"	"24"	"1"	"219"	"54"	"59"	"5"	"21"	"2415"	"74"	"155"	"0"	"23"	"45"	"6"	"54"	"64"	"26"	"243"	"604"	"59"	"61"	"666"	"0"	"2282"	"67"	"31"	"46"	"48"	"0"	"14"	"131"	"348"	"2157"	"691"	"6"	"2842"	"277"	"78"	"0"	"2060"	"30"	"277"	"42"	"107"	"11"	"397"	"16"	"1"	"94"	"0"	"0"	"1515"	"0"	"124"	"713"	"91"	"1479"	"46"	"0"	"0"	"4"	"171"	"202"	"57"	"94"	"2"	"0"	"0"	"225"	"267"	"3"	"38"	"257"	"23"	"126"	"3"	"87"	"192"	"234"	"6"	"2593"	"3"	"1859"	"1607"	"78"	"1"	"78"	"2"	"0"	"0"	"455"	"6394"	"68"	"7"	"0"	"19"	"29"	"252"	"1567"	"122"	"1"	"0"	"0"	"7"	"62"	"379"	"7"	"151"	"269"	"65"	"5"	"23"	"11"	"376"	"2"	"13"	"0"	"275"	"0"	"181"	"156"	"59"	"21"	"123"	"409"	"48"	"61"	"164"	"34"	"0"	"22"	"175"	"12"	"498"	"987"	"1"	"366"	"5"	"7"	"48"	"97"	"458"	"318"	"23"	"103"	"82"	"213"	"16"	"172"	"2"	"32"	"74"	"436"	"138"	"10"	"0"	"692"	"2"	"243"	"113"	"26"	"28"	"184"	"1230"	"58"	"206"	"85"	"0"	"0"	"8"	"31"	"264"	"11"	"28"	"204"	"716"	"12"	"298"	"16"	"80"	"0"	"3"	"563"	"0"	"0"	"7"	"112"	"6"	"66"	"3"	"0"	"12"	"10"	"0"	"2"	"0"	"1"	"0"	"5"	"1"	"92"	"18"	"42"	"0"	"10"	"232"	"12"	"7"	"13"	"5"	"3"	"87"	"224"	"37"	"17"	"0"	"0"	"2"	"30"	"506"	"115"	"14"	"313"	"0"	"3"	"0"	"2"	"27"	"687"	"0"	"8"	"36"	"25"	"473"	"0"	"0"	"0"	"93"	"0"	"1"	"8871"	"0"	"2604"	"0"	"0"	"9"	"1582"	"7820"	"0"	"72"	"6"	"0"	"0"	"0"	"0"	"0"	"506"	"0"	"35"	"0"	"0"	"20"	"2818"	"0"	"574"	"0"	"93983"	"0"	"390"	"24"	"178"	"637"	"0"	"76"	"223"	"57"	"54"	"0"	"45"	"26"	"423"	"6"	"98"	"0"	"73"	"29"	"63"	"76"	"79"	"47"	"1804"	"5"	"186"	"194"	"140"	"143"	"212"	"0"	"110"	"390"	"3"	"116"	"0"	"114"	"2711"	"10"	"291"	"77"	"131"	"116"	"100"	"14"	"58"	"938"	"146"	"68"	"362"	"73"	"289"	"109"	"15"	"434"	"29"	"89"	"6"	"0"	"63"	"52"	"4"	"2"	"8"	"13"	"0"	"11"	"28"	"10"	"1"	"0"	"1"	"36"	"296"	"222"	"67"	"78"	"0"	"196"	"35"	"30"	"3512"	"0"	"408"	"59"	"2695"	"186"	"0"	"38"	"0"	"118"	"30"	"59"	"0"	"10"	"4"	"84"	"54"	"7"	"20"	"75"	"39"	"97"	"176"	"0"	"0"	"21"	"0"	"2"	"0"	"0"	"22"	"0"	"2"	"1"	"0"	"0"	"0"	"3"	"1"	"8"	"14"	"1"	"0"	"0"	"0"	"1"	"4"	"0"	"6"	"1"	"53"	"0"	"0"	"4"	"19"	"54"	"22"	"0"	"89"	"9"	"0"	"0"	"0"	"3"	"1"	"0"	"0"	"13"	"1"	"2"	"0"	"0"	"0"	"673"	"1"	"0"	"0"	"3"	"0"	"0"	"3"	"0"	"0"	"21"	"0"	"170"	"4"	"252"	"22"	"34"	"3"	"0"	"0"	"31"	"5"	"1"	"0"	"104"	"3"	"0"	"2"	"7"	"2"	"0"	"0"	"0"	"0"	"0"	"7"	"1"	"0"	"1"	"0"	"0"	"1"	"0"	"1"	"26"	"7"	"3"	"0"	"1"	"0"	"0"	"134"	"3"	"0"	"0"	"4"	"0"	"0"	"37"	"1"	"1"	"34"	"1"	"0"	"0"	"1"	"205"	"8"	"41"	"3"	"0"	"1"	"0"	"0"	"0"	"1"	"6"	"5"	"0"	"0"	"0"	"0"	"64"	"1"	"0"	"4"	"25"	"0"	"6"	"0"	"0"	"2"	"0"	"37"	"2"	"4"	"3"	"4"	"0"	"0"	"49"	"0"	"1709"	"1"	"0"	"92"	"94"	"0"	"7"	"8"	"2113"	"60"	"935"	"4"	"70"	"19"	"47"	"25"	"7"	"4"	"201"	"66"	"44"	"24"	"34"	"0"	"3"	"41"	"31"	"0"	"73"	"0"	"18"	"16"	"0"	"136"	"0"	"69"	"1"	"0"	"46"	"74"	"1"	"0"	"2"	"53"	"92"	"1249"	"12"	"2"	"55"	"60"	"0"	"6"	"28482"	"0"	"0"	"0"	"0"	"46"	"51"	"12"	"3"	"118"	"49"	"4"	"54"	"1"	"9"	"0"	"0"	"12"	"0"	"4"	"1"	"3"	"42"	"21"	"0"	"0"	"3"	"0"	"2"	"0"	"0"	"0"	"24"	"0"	"3"	"42"	"1"	"2"	"22"	"0"	"0"	"2"	"34"	"104"	"36"	"34"	"76"	"23"	"13"	"26"	"182"	"88"	"30"	"13"	"0"	"0"	"109"	"73"	"17"	"2"	"5"	"0"	"4"	"14"	"157"	"7"	"0"	"0"	"16"	"0"	"3"	"0"	"5"	"12600"	"188"	"11"	"16"	"130"	"194"	"129"	"1"	"3"	"0"	"0"	"27"	"401"	"7"	"18"	"104"	"49"	"38"	"77"	"66"	"87"	"57"	"75"	"210"	"555"	"314"	"18"	"6"	"26"	"0"	"64"	"148"	"8"	"454"	"414"	"94"	"47"	"2"	"402"	"180"	"175"	"24"	"13"	"31"	"14"	"280"	"30"	"557"	"101"	"76"	"155"	"485"	"9"	"440"	"25"	"490"	"70"	"767"	"2898"	"364"	"17"	"18"	"625"	"220"	"115"	"3653"	"255"	"239"	"267"	"24"	"93"	"228"	"104"	"1"	"0"	"0"	"5"	"31"	"29"	"40"	"26"	"5"	"0"	"41"	"0"	"0"	"0"	"4"	"6"	"74"	"1"	"420"	"161"	"2"	"5"	"0"	"33"	"355"	"8"	"183"	"0"	"76"	"49"	"23"	"7"	"0"	"0"	"0"	"0"	"0"	"0"	"0"	"9"	"8"	"1"	"0"	"28"	"0"	"4"	"1"	"0"	"0"	"4"	"24"	"0"	"19"	"114"	"0"	"0"	"74"	"10"	"0"	"197"	"3"	"0"	"0"	"0"	"0"	"0"	"0"	"0"	"0"	"0"	"1"	"1"	"0"	"0"	"0"	"0"	"0"	"0"	"0"	"0"	"0"	"2"	"0"	"1"	"0"	"0"	"1"	"0"	"0"	"0"	"0"	"0"	"0"	"0"	"1"	"0"	"0"	"0"	"0"	"7"	"0"	"0"	"0"	"0"	"0"	"2"	"0"	"0"	"0"	"0"	"0"	"0"	"2"	"0"	"0"	"0"	"0"	"0"	"178"	"31"	"432"	"12"	"78"	"23"	"1317"	"6"	"0"	"576"	"402"	"10"	"12"	"1735"	"22"	"860"	"337"	"257"	"414"	"200"	"44"	"158"	"21"	"344"	"139"	"432"	"55"	"145"	"12"	"871"	"204"	"53"	"23"	"39"	"4"	"15"	"255"	"91"	"2581"	"1"	"0"	"1"	"1000"	"5"	"1"	"12"	"96"	"181"	"0"	"2"	"0"	"77"	"225"	"329"	"58"	"2"	"40"	"0"	"25"	"5"	"1"	"5"	"14"	"3"	"16"	"5"	"0"	"7"	"3"	"18"	"1"	"95"	"377"	"765"	"289"	"165"	"711"	"114"	"97"	"60"	"663"	"5185"	"1635"	"259"	"16"	"135"	"10"	"93"	"59"	"908"	"400"	"648"	"669"	"28"	"71"	"122"	"422"	"256"	"177"	"237"	"23"	"487"	"72"	"96"	"32"	"63"	"35"	"939"	"12068"	"400"	"70"	"275"	"40"	"87"	"1142"	"31"	"0"	"5477"	"318"	"681"	"512"	"60"	"107"	"1857"	"2"	"736"	"45"	"11"	"44"	"410"	"211"	"6"	"4"	"790"	"4"	"115"	"604"	"1656"	"433"	"40"	"761"	"138"	"470"	"1737"	"1392"	"292"	"1732"	"3271"	"21"	"0"	"422"	"227"	"113"	"125"	"1629"	"119"	"154"	"107"	"270"	"108"	"262"	"772"	"9"	"175"	"83"	"373"	"782"	"46"	"316"	"752"	"304"	"925"	"1667"	"117"	"444"	"618"	"79"	"34"	"92"	"50"	"406"	"145"	"166"	"160"	"814"	"33"	"104"	"58"	"5"	"42"	"235"	"1118"	"283"	"591"	"1"	"14"	"356"	"6"	"425"	"94"	"71"	"23"	"2"	"140"	"198"	"101"	"0"	"613"	"27"	"188"	"35"	"290"	"236"	"357"	"118"	"556"	"217"	"2217"	"59"	"4"	"45"	"114"	"1"	"0"	"1"	"2"	"0"	"0"	"2"	"1"	"3"	"16"	"18"	"18"	"0"	"888"	"138"	"231"	"520"	"71"	"1009"	"7"	"83"	"373"	"768"	"195"	"2"	"238"	"36"	"286"	"559"	"29"	"1"	"15"	"6"	"511"	"73"	"13"	"185"	"37"	"25"	"34"	"524"	"171"	"19"	"803"	"724"	"36"	"240"	"18"	"76"	"358"	"545"	"395"	"3"	"365"	"3"	"0"	"228"	"0"	"0"	"30"	"19"	"37"	"3"	"32"	"8"	"1"	"53"	"454"	"146"	"77"	"0"	"290"	"259"	"800"	"862"	"11"	"8"	"490"	"45"	"25"	"152"	"191"	"353"	"449"	"190"	"104"	"62"	"792"	"6999"	"0"	"59"	"47"	"406"	"71"	"129"	"0"	"15"	"147"	"0"	"0"	"0"	"0"	"0"	"0"	"0"	"0"	"0"	"0"	"0"	"0"	"0"	"0"	"0"	"0"	"0"	"3"	"1"	"0"	"0"	"0"	"211"	"32"	"14"	"40"	"51"	"40"	"106"	"142"	"2"	"314"	"47"	"2"	"132"	"453"	"21"	"1"	"96"	"631"	"23"	"11"	"5"	"45"	"2"	"131"	"31"	"8"	"80"	"42"	"8"	"371"	"117"	"203"	"101"	"1328"	"161"	"92"	"469"	"129"	"1"	"74"	"4081"	"77"	"387"	"278"	"10"	"174"	"135"	"0"	"0"	"22"	"21"	"582"	"1"	"2135"	"5"	"1"	"873"	"71"	"196"	"180"	"12"	"88"	"1"	"141"	"41"	"1"	"200"	"1"	"0"	"0"	"45"	"42"	"86"	"0"	"0"	"69"	"66"	"82"	"152"	"43"	"333"	"29"	"0"	"18"	"0"	"0"	"0"	"339"	"21"	"773"	"308"	"3414"	"628"	"58"	"66"	"17"	"14"	"0"	"0"	"9"	"45"	"324"	"260"	"141"	"176"	"154"	"0"	"1"	"0"	"9"	"0"	"131"	"41"	"177"	"64"	"266"	"3909"	"57"	"800"	"218"	"116"	"57"	"227"	"105"	"35"	"313"	"0"	"12"	"7"	"401"	"6"	"28"	"211"	"21"	"31"	"44"	"65"	"85"	"2982"	"333"	"162"	"161"	"4"	"60"	"315"	"35"	"94"	"121"	"18"	"35"	"40"	"26"	"282"	"0"	"5"	"0"	"0"	"0"	"0"	"16"	"5"	"29"	"2091"	"111"	"602"	"589"	"34"	"441"	"381"	"861"	"155"	"198"	"2"	"1743"	"941"	"189"	"363"	"142"	"6"	"16"	"6"	"645"	"29"	"322"	"16"	"6"	"112"	"417"	"138"	"25"	"63"	"0"	"142"	"3"	"158"	"44"	"131"	"233"	"95"	"57"	"153"	"10"	"417"	"7"	"53"	"150"	"62"	"20"	"118"	"46"	"25"	"22"	"45"	"40"	"26"	"35"	"275"	"41"	"33"	"257"	"3120"	"51"	"387"	"112"	"1709"	"247"	"1"	"507"	"1796"	"387"	"183"	"5"	"17"	"1671"	"13"	"102"	"281"	"430"	"40"	"101"	"419"	"1160"	"36"	"183"	"36"	"530"	"0"	"4"	"4"	"2"	"0"	"0"	"42"	"205"	"1"	"0"	"0"	"36"	"19"	"63"	"76"	"2"	"125"	"193"	"390"	"31"	"333"	"1117"	"5"	"3"	"6"	"255"	"46"	"3"	"258"	"26"	"1749"	"998"	"169"	"2"	"1"	"0"	"0"	"0"	"98"	"459"	"290"	"546"	"101"	"0"	"132"	"6"	"6"	"0"	"6"	"1"	"23"	"70"	"19"	"146"	"22"	"118"	"2"	"423"	"81"	"330"	"145"	"0"	"27"	"137"	"545"	"1149"	"841"	"4276"	"889"	"452"	"161"	"371"	"782"	"601"	"50"	"84"	"492"	"1303"	"0"	"0"	"41"	"372"	"62"	"211"	"353"	"3475"	"34"	"27"	"17"	"21"	"3"	"48"	"263"	"3640"	"2391"	"3144"	"2450"	"4379"	"1748"	"304"	"99"	"39"	"16"	"22"	"3"	"3"	"1183"	"2585"	"69"	"408"	"72"	"8"	"0"	"22"	"0"	"0"	"0"	"0"	"1"	"4"	"319"	"147"	"117"	"176"	"705"	"386"	"105"	"249"	"0"	"0"	"101"	"163"	"0"	"1"	"0"	"127"	"8"	"0"	"8"	"2"	"904"	"422"	"209"	"0"	"72"	"185"	"1000"	"93"	"50"	"42"	"77"	"644"	"639"	"918"	"6"	"163"	"7"	"566"	"2"	"74"	"6"	"34"	"63"	"138"	"230"	"0"	"16"	"116"	"9"	"2135"	"469"	"1"	"0"	"46"	"4"	"20"	"434"	"12996"	"8"	"0"	"0"	"3"	"53"	"82"	"319"	"0"	"2"	"17"	"1439"	"232"	"41"	"614"	"19"	"236"	"510"	"30"	"1176"	"0"	"0"	"0"	"591"	"19"	"101"	"222"	"25"	"64"	"1192"	"138"	"0"	"11"	"612"	"2223"	"25"	"56"	"32"	"94"	"239"	"563"	"110"	"12"	"227"	"1757"	"381"	"0"	"37"	"1"	"0"	"229"	"19"	"0"	"152"	"83"	"35"	"0"	"474"	"77"	"10"	"2"	"18"	"242"	"4"	"52"	"36"	"41"	"49"	"2"	"0"	"20"	"3"	"1"	"23"	"0"	"18"	"7"	"139"	"0"	"1"	"28"	"85"	"138"	"441"	"260"	"49"	"316"	"166"	"11"	"264"	"272"	"11"	"2"	"44"	"18"	"13"	"8762"	"12"	"2"	"569"	"178"	"180"	"98"	"112"	"146"	"713"	"569"	"290"	"29"	"13"	"0"	"0"	"24"	"7"	"49"	"1"	"8"	"11"	"1842"	"1"	"42"	"316"	"174"	"16"	"67"	"222"	"37"	"9"	"10"	"15"	"232"	"27"	"224"	"23"	"61"	"0"	"3"	"28"	"32"	"28"	"99"	"157"	"474"	"291"	"51"	"44"	"37"	"1"	"30"	"31"	"342"	"0"	"23"	"36"	"67"	"2959"	"389"	"0"	"1157"	"361"	"3"	"26"	"1483"	"0"	"288"	"281"	"433"	"23"	"506"	"0"	"0"	"0"	"0"	"3"	"0"	"4"	"56"	"2"	"14"	"46"	"82"	"3"	"13"	"0"	"1"	"30"	"22"	"235"	"1740"	"35"	"391"	"17"	"24"	"0"	"20"	"0"	"41"	"3"	"24"	"147"	"0"	"50"	"20"	"0"	"2"	"5114"	"123"	"89"	"993"	"300"	"1"	"0"	"40"	"553"	"1"	"0"	"63"	"8"	"36"	"3"	"1"	"8"	"0"	"28"	"0"	"13"	"17"	"11"	"3"	"1295"	"24"	"788"	"24"	"0"	"28"	"266"	"2439"	"9"	"6"	"95"	"150"	"216"	"0"	"0"	"14"	"32"	"0"	"1"	"0"	"75"	"0"	"4"	"26"	"191"	"102"	"210"	"56"	"70"	"3"	"0"	"224"	"480"	"11"	"489"	"104"	"549"	"8630"	"1048"	"1582"	"1005"	"265"	"24"	"625"	"1710"	"12"	"141"	"72"	"19"	"11"	"0"	"144"	"0"	"8"	"0"	"0"	"36"	"0"	"117"	"1"	"8"	"15"	"4"	"2"	"1"	"11"	"1"	"94"	"3"	"20"	"5"	"35"	"0"	"44"	"7"	"1"	"39"	"0"	"14"	"10"	"0"	"119"	"66"	"116"	"157"	"409"	"416"	"996"	"0"	"2"	"14"	"28"	"7"	"38"	"0"	"36"	"12"	"27"	"18"	"0"	"13"	"21"	"0"	"0"	"1"	"29"	"14"	"2"	"22"	"5"	"22"	"11"	"13"	"194"	"0"	"2"	"1"	"3"	"2"	"4"	"133"	"6"	"0"	"51"	"45"	"9"	"449"	"83"	"153"	"4"	"134"	"10"	"0"	"0"	"0"	"52"	"80"	"33"	"0"	"1"	"4"	"31"	"8"	"1228"	"90"	"4"	"8"	"1"	"18"	"0"	"16"	"33"	"1"	"0"	"16"	"22"	"3"	"22"	"0"	"7"	"0"	"0"	"11"	"52"	"19"	"2"	"3"	"0"	"17"	"43"	"14686"	"16"	"81"	"0"	"0"	"71"	"21"	"53"	"15"	"40"	"25"	"26"	"0"	"89"	"3"	"205"	"0"	"2"	"0"	"2"	"0"	"12"	"2778"	"4"	"331"	"6"	"1231"	"45"	"1"	"12"	"105"	"43"	"48"	"2"	"4"	"17"	"0"	"13"	"32"	"63"	"0"	"0"	"0"	"5"	"1"	"595"	"650"	"540"	"4"	"444"	"424"	"173"	"39"	"27"	"34"	"5"	"53"	"1790"	"0"	"48"	"42"	"52"	"17"	"289"	"644"	"401"	"623"	"404"	"0"	"5"	"0"	"0"	"0"	"0"	"2"	"134"	"561"	"1784"	"14"	"2"	"154"	"208"	"107"	"31"	"40"	"112"	"74"	"0"	"0"	"0"	"416"	"22"	"0"	"176"	"406"	"319"	"209"	"42"	"139"	"1723"	"20"	"2"	"127"	"19"	"46"	"7"	"41"	"30"	"0"	"1"	"1"	"2"	"17"	"8"	"0"	"0"	"8"	"7"	"3"	"232"	"64"	"6"	"3"	"1"	"7"	"29"	"5"	"1113"	"204"	"1056"	"167"	"55"	"223"	"3"	"0"	"3"	"11"	"3"	"0"	"0"	"8"	"35"	"7"	"15"	"2300"	"3"	"109"	"299"	"21"	"616"	"101"	"9"	"38"	"217"	"65"	"3"	"58"	"234"	"80"	"77"	"26"	"46"	"618"	"34"	"107"	"202"	"164"	"86"	"362"	"27"	"821"	"91"	"25"	"1582"	"92"	"147"	"66"	"107"	"90"	"124"	"14"	"5"	"0"	"128"	"98"	"38"	"0"	"179"	"5540"	"284"	"4"	"1"	"0"	"0"	"0"	"14"	"0"	"2399"	"11"	"15"	"184"	"107"	"47"	"54"	"862"	"121"	"267"	"133"	"266"	"766"	"0"	"0"	"209"	"181"	"7"	"9"	"4"	"2"	"753"	"22"	"52"	"51"	"15"	"347"	"265"	"421"	"68"	"617"	"0"	"721"	"0"	"1"	"81"	"479"	"50"	"6"	"219"	"92"	"694"	"1"	"0"	"27"	"0"	"0"	"69"	"150"	"0"	"27"	"61"	"216"	"105"	"0"	"166"	"24"	"2191"	"423"	"219"	"4"	"112"	"377"	"29"	"193"	"761"	"59"	"8"	"304"	"186"	"51"	"608"	"25"	"221"	"32"	"32"	"62"	"72"	"109"	"1"	"24"	"249"	"39"	"235"	"7"	"404"	"404"	"112"	"58"	"2"	"0"	"51"	"261"	"362"	"258"	"3605"	"58"	"30"	"92"	"15"	"24"	"13"	"17"	"0"	"70"	"1114"	"48"	"3"	"120"	"20"	"111"	"131"	"361"	"87"	"25"	"55"	"40"	"525"	"0"	"0"	"8"	"201"	"331"	"78"	"76"	"87"	"221"	"625"	"1113"	"0"	"129"	"63"	"168"	"262"	"0"	"2"	"128"	"1144"	"147"	"339"	"92"	"69"	"540"	"132"	"140"	"134"	"201"	"1"	"5"	"1168"	"196"	"230"	"177"	"33"	"23"	"1027"	"41"	"142"	"88"	"289"	"49"	"34"	"235"	"125"	"3133"	"57"	"239"	"234"	"61"	"7"	"2656"	"414"	"260"	"939"	"5"	"29"	"500"	"45"	"189"	"31"	"50"	"309"	"2"	"202"	"329"	"39"	"2"	"43"	"52"	"49"	"37"	"1"	"50"	"56"	"73"	"0"	"73"	"536"	"182"	"141"	"30"	"233"	"104"	"72"	"7"	"5"	"14"	"24"	"132"	"76"	"55"	"14"	"338"	"8"	"34"	"463"	"102"	"239"	"17"	"55"	"396"	"32"	"5"	"118"	"269"	"458"	"65"	"22"	"118"	"1"	"32"	"52"	"265"	"186"	"18"	"431"	"224"	"638"	"352"	"67"	"32"	"466"	"140"	"44"	"565"	"0"	"203"	"404"	"30"	"47"	"362"	"0"	"34"	"133"	"24"	"57"	"0"	"509"	"43"	"213"	"1353"	"287"	"60"	"26"	"13"	"151"	"39"	"10"	"151"	"1248"	"413"	"68"	"767"	"1"	"325"	"177"	"114"	"0"	"0"	"23"	"30"	"130"	"42"	"121"	"265"	"0"	"3"	"186"	"18"	"71"	"72"	"63"	"0"	"237"	"14"	"100"	"97"	"193"	"152"	"1797"	"281"	"116"	"44"	"1889"	"107"	"6"	"36"	"356"	"125"	"160"	"113"	"58"	"24"	"0"	"210"	"155"	"33"	"0"	"607"	"1412"	"53"	"19"	"191"	"0"	"1"	"2"	"494"	"4"	"115"	"29"	"409"	"7718"	"2365"	"308"	"29"	"0"	"0"	"857"	"101"	"315"	"8"	"353"	"168"	"148"	"9"	"327"	"0"	"126"	"66"	"24"	"64"	"158"	"33"	"327"	"734"	"47"	"740"	"330"	"781"	"32"	"52"	"126"	"268"	"437"	"123"	"0"	"10"	"1"	"3"	"205"	"45"	"1037"	"244"	"187"	"605"	"52"	"44"	"33"	"90"	"23"	"75"	"24"	"632"	"187"	"47"	"37"	"174"	"14"	"40"	"104"	"10"	"0"	"0"	"432"	"5"	"228"	"84"	"49"	"784"	"271"	"2"	"454"	"65"	"35"	"101"	"110"	"206"	"0"	"31"	"12"	"26"	"22"	"5"	"66"	"191"	"66"	"29"	"115"	"23"	"115"	"23"	"96"	"112"	"145"	"336"	"1"	"464"	"377"	"637"	"9"	"67"	"14"	"264"	"24"	"533"	"8"	"628"	"32"	"82"	"8"	"219"	"579"	"686"	"340"	"1795"	"890"	"181"	"1"	"5"	"0"	"0"	"85"	"25"	"29"	"5"	"0"	"1"	"99"	"3"	"1"	"175"	"4"	"11"	"17"	"5"	"0"	"1"	"0"	"0"	"0"	"2"	"0"	"16"	"1"	"0"	"395"	"11"	"1"	"0"	"1"	"4"	"2"	"0"	"1"	"4"	"1"	"6"	"1"	"19"	"0"	"6"	"0"	"1"	"0"	"4"	"8"	"0"	"0"	"0"	"0"	"0"	"0"	"2"	"1"	"1"	"0"	"0"	"2"	"275"	"7"	"8"	"10"	"3"	"71"	"1"	"25"	"15"	"34"	"3"	"9"	"4"	"5"	"15"	"5"	"72"	"4"	"7"	"1"	"3"	"11"	"0"	"6"	"4"	"57"	"4"	"0"	"3"	"1503"	"1052"	"0"	"0"	"152"	"2660"	"244"	"31"	"209"	"61"	"372"	"24"	"15"	"64"	"11"	"4"	"14"	"7"	"0"	"8"	"0"	"39"	"1"	"35"	"33"	"3"	"9"	"64"	"50"	"0"	"0"	"50"	"177"	"16"	"4"	"0"	"1"	"0"	"0"	"3"	"0"	"0"	"4"	"244"	"8"	"17"	"2"	"86"	"3"	"16"	"117"	"57"	"121"	"418"	"1"	"6"	"4"	"4"	"271"	"0"	"0"	"5"	"1"	"29"	"0"	"27"	"41"	"31"	"35"	"1"	"0"	"338"	"0"	"13"	"4"	"2"	"29"	"29"	"0"	"1"	"0"	"47"	"1496"	"98"	"317"	"4"	"4"	"43"	"278"	"27"	"31"	"80"	"7"	"165"	"0"	"0"	"32"	"3"	"2"	"0"	"0"	"194"	"4"	"0"	"1"	"0"	"0"	"119"	"31"	"94"	"37"	"23"	"6"	"24"	"3"	"2"	"10"	"0"	"382"	"1"	"507"	"176"	"712"	"309"	"140"	"51"	"1"	"382"	"0"	"0"	"110"	"17"	"6"	"228"	"91"	"1290"	"1"	"11"	"9"	"368"	"137"	"0"	"494"	"142"	"1326"	"71"	"168"	"4"	"55"	"360"	"41"	"11"	"474"	"121"	"68"	"97"	"60"	"105"	"25"	"75"	"1911"	"612"	"443"	"64"	"2"	"49"	"0"	"2"	"7"	"11"	"0"	"18"	"0"	"12"	"0"	"449"	"3"	"82"	"53"	"9"	"963"	"11"	"64"	"463"	"2385"	"130"	"10"	"215"	"54"	"26"	"0"	"0"	"537"	"26"	"12"	"8"	"19"	"76"	"35"	"0"	"32"	"0"	"19"	"0"	"16"	"130"	"3"	"90"	"7"	"16"	"21"	"1"	"938"	"34"	"2"	"0"	"1"	"2"	"1"	"0"	"14"	"10"	"10"	"9"	"5"	"5"	"0"	"0"	"3"	"3"	"1"	"37"	"4"	"0"	"0"	"0"	"0"	"17"	"3"	"7"	"562"	"42"	"3"	"7"	"0"	"5"	"4"	"7"	"20"	"76"	"3"	"5"	"14"	"6"	"8"	"7"	"15"	"12"	"1"	"0"	"0"	"4"	"0"	"2"	"200"	"61"	"2"	"7"	"2"	"2"	"1"	"215"	"2"	"12"	"0"	"13"	"2"	"2"	"15"	"8"	"22"	"4"	"9"	"0"	"0"	"0"	"1"	"20"	"5"	"0"	"0"	"0"	"9"	"0"	"1"	"0"	"5956"	"1609"	"519"	"309"	"362"	"686"	"1105"	"2"	"2"	"18"	"170"	"92"	"0"	"9"	"20"	"0"	"5"	"74"	"8"	"7"	"40"	"22"	"27"	"37"	"0"	"4"	"9"	"7"	"17"	"166"	"47"	"0"	"0"	"8"	"2"	"0"	"0"	"0"	"68"	"14"	"7"	"37"	"909"	"309"	"27"	"57"	"1"	"1"	"0"	"36"	"6"	"2"	"26"	"1"	"0"	"2"	"479"	"350"	"0"	"0"	"0"	"15"	"0"	"0"	"204"	"342"	"0"	"5"	"1"	"63"	"7"	"0"	"2"	"0"	"1"	"0"	"35"	"989"	"129"	"10065"	"3"	"0"	"14"	"6"	"2"	"4"	"17"	"6"	"2"	"66"	"980"	"4"	"48"	"15"	"182"	"2"	"1"	"16"	"0"	"0"	"2"	"0"	"5"	"11"	"6"	"0"	"41"	"159"	"1"	"12"	"13"	"4"	"4"	"4"	"0"	"7"	"347"	"38"	"108"	"21"	"79"	"365"	"0"	"45"	"8"	"3"	"4"	"8"	"0"	"34"	"0"	"237"	"69"	"4"	"1"	"14"	"0"	"48"	"2"	"2"	"9"	"0"	"23"	"0"	"3"	"11"	"3"	"14"	"0"	"5"	"3"	"0"	"0"	"6"	"5"	"21"	"0"	"5"	"72"	"0"	"1"	"343"	"274"	"17"	"0"	"1"	"15"	"0"	"0"	"5"	"8"	"3"	"6"	"7"	"0"	"7"	"1"	"3"	"0"	"3"	"4"	"3"	"1"	"9"	"0"	"19"	"26"	"6"	"0"	"0"	"0"	"27"	"1"	"1"	"1356"	"248"	"0"	"50"	"0"	"1"	"3"	"4"	"0"	"0"	"0"	"1"	"99"	"205"	"0"	"85"	"0"	"38"	"0"	"514"	"0"	"6"	"0"	"7"	"6"	"1"	"0"	"0"	"1"	"0"	"10"	"1"	"0"	"220"	"2"	"2"	"0"	"8"	"4"	"268"	"0"	"3"	"612"	"629"	"198"	"76"	"76"	"1"	"0"	"2"	"5"	"11"	"20"	"0"	"80"	"5"	"0"	"1"	"0"	"8"	"1"	"0"	"10"	"1"	"35"	"257"	"1"	"1"	"3"	"9"	"5"	"17"	"49"	"1"	"3"	"1715"	"24"	"6"	"213"	"0"	"2"	"1"	"73"	"0"	"8"	"6"	"0"	"6"	"2"	"6"	"10"	"1"	"14"	"3"	"1"	"0"	"0"	"0"	"6"	"0"	"0"	"0"	"0"	"0"	"0"	"0"	"2"	"777"	"1"	"32"	"6"	"45"	"0"	"210"	"7"	"9"	"0"	"2"	"12"	"147"	"68"	"11"	"2"	"10"	"35"	"1"	"272"	"0"	"3"	"274"	"0"	"0"	"0"	"0"	"0"	"0"	"0"	"9"	"4"	"2"	"3"	"11"	"0"	"2"	"10"	"1"	"28"	"0"	"7"	"0"	"1"	"2"	"2"	"4"	"0"	"5"	"0"	"0"	"268"	"3"	"76"	"486"	"289"	"7"	"551"	"112"	"161"	"4"	"44"	"62"	"1016"	"322"	"92"	"581"	"0"	"0"	"0"	"0"	"0"	"12"	"2"	"0"	"18"	"1"	"5"	"7"	"3"	"19"	"0"	"27"	"496"	"1389"	"11672"	"29"	"55"	"213"	"228"	"250"	"61"	"113"	"57"	"211"	"217"	"0"	"381"	"7708"	"169"	"0"	"0"	"1"	"0"	"3"	"4"	"8"	"0"	"3"	"0"	"1"	"6"	"2"	"5"	"0"	"0"	"1"	"0"	"1"	"1"	"1"	"1"	"11"	"103"	"0"	"0"	"5"	"5"	"1"	"34"	"12"	"15"	"841"	"1"	"4"	"5"	"0"	"18"	"17"	"0"	"3"	"0"	"0"	"47"	"3"	"3"	"8"	"1"	"4"	"9"	"8"	"1"	"3"	"13"	"156"	"4"	"54"	"1"	"2"	"10"	"1"	"0"	"0"	"8"	"9"	"10"	"5"	"0"	"0"	"4"	"1033"	"9"	"1"	"8"	"2"	"1"	"1"	"7"	"0"	"0"	"0"	"0"	"0"	"0"	"9"	"41"	"6"	"0"	"0"	"0"	"1249"	"2"	"0"	"0"	"1"	"2"	"486"	"0"	"0"	"8"	"914"	"1053"	"0"	"7"	"8"	"2"	"2"	"11"	"4"	"4"	"2"	"37"	"1"	"0"	"362"	"434"	"0"	"73"	"1"	"0"	"4"	"0"	"31"	"1"	"15"	"0"	"0"	"0"	"81"	"121"	"154"	"4"	"36"	"14"	"0"	"8"	"0"	"16"	"18"	"23"	"0"	"3"	"0"	"39"	"9"	"1"	"23"	"0"	"120"	"6"	"130"	"109"	"250"	"19"	"3"	"0"	"4"	"5"	"1"	"2"	"6"	"150"	"302"	"40"	"441"	"0"	"3"	"1"	"5"	"6"	"0"	"2"	"1"	"0"	"2"	"0"	"0"	"0"	"0"	"0"	"0"	"151"	"2"	"2"	"2"	"3"	"1"	"0"	"0"	"7"	"1"	"0"	"1"	"2"	"0"	"0"	"0"	"12"	"7"	"12"	"0"	"0"	"11"	"0"	"21"	"37"	"24"	"0"	"4"	"2"	"0"	"9"	"6"	"0"	"0"	"1"	"13"	"4"	"11"	"9"	"4"	"41"	"4"	"5"	"0"	"0"	"37"	"1"	"6"	"0"	"4"	"1"	"0"	"0"	"5"	"0"	"0"	"1"	"0"	"0"	"3"	"3"	"2"	"1"	"3"	"22"	"25"	"0"	"1"	"1"	"0"	"2"	"0"	"11"	"0"	"3"	"0"	"0"	"1503"	"5"	"32"	"0"	"0"	"0"	"0"	"2"	"1"	"0"	"0"	"1"	"4"	"31"	"0"	"0"	"0"	"7"	"1"	"6"	"2"	"2"	"10"	"0"	"9"	"7"	"15"	"0"	"1"	"2"	"1"	"5"	"0"	"6"	"5"	"0"	"0"	"1"	"6"	"2"	"9"	"33"	"428"	"234"	"38"	"1"	"7"	"11"	"2"	"0"	"2"	"1"	"38"	"0"	"0"	"0"	"0"	"1"	"0"	"2"	"6"	"5"	"3"	"16"	"4"	"0"	"1"	"15"	"4"	"2"	"1"	"2"	"1"	"0"	"0"	"0"	"12"	"3"	"1"	"0"	"0"	"21"	"1"	"0"	"1"	"1"	"0"	"0"	"1"	"2"	"0"	"1"	"2"	"5"	"0"	"0"	"0"	"0"	"0"	"0"	"1"	"4"	"0"	"0"	"1"	"5"	"1"	"0"	"0"	"0"	"0"	"7"	"33"	"6"	"5"	"1"	"0"	"0"	"0"	"0"	"0"	"4"	"0"	"5"	"0"	"0"	"0"	"0"	"4"	"4"	"0"	"0"	"3"	"0"	"15"	"0"	"0"	"6"	"6"	"6"	"3"	"3"	"0"	"0"	"1"	"11"	"0"	"0"	"3"	"3"	"0"	"0"	"3"	"5"	"5"	"1"	"14"	"7"	"0"	"3"	"1"	"1"	"9"	"4"	"3"	"1"	"1"	"0"	"0"	"0"	"0"	"1"	"0"	"0"	"0"	"0"	"0"	"1"	"0"	"0"	"0"	"0"	"0"	"2"	"0"	"0"	"4"	"521"	"1"	"5"	"0"	"0"	"0"	"0"	"2"	"3"	"8"	"0"	"0"	"3"	"2"	"1"	"1"	"0"	"0"	"0"	"0"	"83"	"4"	"140"	"0"	"3"	"5"	"28"	"0"	"1"	"0"	"10"	"139"	"2"	"20"	"2"	"3"	"7"	"0"	"54"	"0"	"0"	"0"	"3"	"0"	"357"	"3550"	"0"	"0"	"1"	"0"	"2"	"2"	"1174"	"2"	"1095"	"4"	"1"	"28"	"7"	"29"	"1"	"3"	"0"	"0"	"1"	"1060"	"0"	"20"	"0"	"0"	"0"	"0"	"0"	"1"	"0"	"3"	"1"	"9"	"0"	"5"	"0"	"0"	"10"	"1"	"2"	"3"	"30"	"2"	"4"	"0"	"3"	"0"	"12"	"0"	"0"	"0"	"1"	"1"	"3"	"132"	"1121"	"0"	"0"	"0"	"8"	"0"	"8"	"8"	"0"	"2"	"0"	"109"	"1240"	"0"	"17"	"0"	"5"	"17"	"2"	"17"	"39"	"2"	"44"	"347"	"0"	"72"	"0"	"2"	"10"	"103"	"32"	"0"	"21"	"1"	"0"	"2"	"0"	"0"	"0"	"0"	"1"	"27"	"12"	"0"	"0"	"3"	"0"	"7"	"0"	"0"	"1"	"1"	"7"	"1"	"0"	"3"	"0"	"4"	"4"	"1"	"6"	"15"	"1"	"0"	"0"	"1"	"4"	"1"	"1"	"129"	"5"	"1"	"0"	"2"	"0"	"0"	"2"	"13"	"3"	"5"	"1"	"9"	"5"	"1"	"0"	"3"	"0"	"27"	"1"	"0"	"4"	"0"	"0"	"0"	"9"	"0"	"18"	"18"	"78"	"0"	"2"	"3"	"17"	"5"	"0"	"0"	"0"	"0"	"1"	"0"	"3"	"0"	"0"	"2"	"0"	"3"	"1"	"1"	"7"	"10"	"6"	"0"	"0"	"0"	"0"	"0"	"6"	"9"	"15"	"4"	"2"	"1"	"0"	"1"	"0"	"0"	"203"	"2"	"0"	"0"	"4"	"7"	"0"	"0"	"101"	"73"	"10"	"0"	"0"	"13"	"7"	"1"	"0"	"1"	"0"	"5"	"1"	"2"	"23"	"1"	"0"	"0"	"11"	"0"	"0"	"0"	"2"	"1"	"0"	"42"	"86"	"1"	"1"	"0"	"0"	"116"	"2"	"9"	"0"	"2"	"0"	"0"	"0"	"120"	"11"	"110"	"4"	"199"	"1"	"51"	"750"	"4"	"0"	"12"	"1"	"0"	"13"	"1"	"1"	"6"	"18"	"1"	"1"	"9"	"5"	"3"	"0"	"3"	"0"	"0"	"1"	"0"	"12"	"1"	"21"	"15"	"242"	"1286"	"1138"	"0"	"1"	"72"	"9"	"42"	"106"	"187"	"7"	"50"	"14"	"9"	"2"	"9"	"28"	"1"	"97"	"5"	"22"	"0"	"13"	"1200"	"151"	"423"	"16"	"0"	"88"	"2"	"2544"	"0"	"0"	"160"	"324"	"0"	"80"	"285"	"0"	"0"	"4"	"3"	"75"	"2300"	"19"	"1"	"37"	"0"	"41"	"121"	"163"	"0"	"1"	"1"	"355"	"145"	"58"	"372"	"0"	"0"	"0"	"188"	"6"	"9"	"1"	"0"	"0"	"1"	"7"	"3"	"1"	"8888"	"1"	"0"	"1"	"0"	"7"	"3"	"12"	"2"	"0"	"18"	"0"	"9"	"0"	"2"	"2"	"0"	"0"	"0"	"0"	"1"	"0"	"0"	"0"	"0"	"0"	"0"	"6"	"13"	"2"	"6"	"26"	"2"	"0"	"9"	"0"	"0"	"1"	"0"	"136"	"55"	"71"	"53"	"122"	"61"	"183"	"54"	"64"	"0"	"9"	"1"	"0"	"1"	"14"	"4"	"4"	"3"	"4"	"0"	"0"	"9"	"3"	"1"	"10"	"0"	"2"	"1"	"0"	"3809"	"4"	"13"	"1"	"0"	"15"	"25"	"3"	"0"	"1"	"27"	"118"	"17"	"158"	"1862"	"171"	"123"	"7"	"18"	"31"	"16"	"0"	"2"	"2"	"0"	"0"	"19"	"2"	"0"	"0"	"0"	"0"	"9"	"7"	"0"	"1"	"1"	"0"	"1"	"21"	"1"	"0"	"0"	"12"	"9"	"2"	"753"	"71"	"397"	"1"	"0"	"0"	"31"	"2"	"19"	"6"	"2"	"13"	"0"	"0"	"0"	"0"	"1"	"3"	"11"	"0"	"0"	"3"	"23"	"1"	"4"	"29"	"10"	"4"	"5"	"1"	"0"	"11"	"0"	"0"	"1"	"476"	"0"	"0"	"0"	"3"	"0"	"0"	"1"	"1"	"5"	"0"	"5"	"0"	"0"	"0"	"0"	"8"	"3"	"11"	"0"	"1"	"1"	"0"	"3"	"0"	"18"	"4"	"3"	"2"	"0"	"4"	"1"	"0"	"2"	"0"	"0"	"0"	"3"	"0"	"10"	"0"	"0"	"0"	"1"	"3"	"0"	"168"	"0"	"0"	"3"	"0"	"0"	"0"	"8"	"0"	"0"	"0"	"0"	"0"	"2"	"7"	"0"	"1"	"1"	"0"	"0"	"0"	"2"	"0"	"2"	"2"	"7"	"2"	"7"	"0"	"0"	"1"	"0"	"0"	"0"	"9"	"0"	"21"	"0"	"3"	"0"	"0"	"0"	"10"	"1"	"0"	"0"	"0"	"0"	"11"	"5"	"2"	"6"	"8"	"0"	"14"	"0"	"1"	"2"	"0"	"0"	"0"	"0"	"0"	"0"	"0"	"0"	"68"	"115"	"464"	"5"	"0"	"1"	"0"	"3"	"1"	"0"	"6"	"0"	"0"	"0"	"0"	"0"	"9"	"2"	"1"	"1"	"1"	"2"	"1"	"1"	"0"	"2"	"0"	"0"	"0"	"0"	"1"	"0"	"0"	"0"	"6"	"0"	"12"	"4"	"0"	"0"	"19"	"0"	"0"	"0"	"4"	"0"	"17"	"7"	"0"	"0"	"9"	"1"	"5"	"0"	"0"	"20"	"7"	"16"	"2"	"2"	"0"	"7"	"15"	"11"	"0"	"1"	"0"	"0"	"0"	"0"	"2"	"0"	"0"	"467"	"931"	"1"	"0"	"0"	"0"	"0"	"0"	"0"	"1"	"0"	"2"	"1"	"1"	"0"	"0"	"4"	"0"	"0"	"0"	"0"	"0"	"0"	"1"	"0"	"0"	"0"	"1"	"13"	"0"	"0"	"1"	"1170"	"0"	"22"	"2"	"1"	"3"	"2"	"9"	"1"	"0"	"0"	"0"	"1"	"1"	"11"	"0"	"0"	"6"	"2"	"7"	"0"	"0"	"0"	"0"	"0"	"0"	"2"	"0"	"0"	"0"	"24"	"1"	"2"	"4"	"0"	"1"	"4"	"0"	"1"	"1"	"0"	"0"	"0"	"3"	"0"	"13"	"2"	"1"	"0"	"0"	"0"	"0"	"0"	"0"	"0"	"0"	"0"	"17"	"7"	"0"	"1"	"10"	"0"	"2"	"0"	"3"	"1"	"1"	"5"	"15"	"2"	"4"	"17"	"2"	"1"	"2"	"8"	"14"	"1"	"0"	"26"	"0"	"0"	"1"	"6"	"8"	"1"	"0"	"3"	"12"	"10"	"1"	"1"	"1"	"8"	"0"	"2"	"0"	"8"	"6"	"0"	"0"	"0"	"0"	"0"	"2"	"16"	"5"	"3"	"0"	"39"	"2"	"2"	"1"	"0"	"1"	"1"	"0"	"0"	"0"	"4"	"0"	"0"	"3"	"3"	"0"	"0"	"20"	"0"	"21"	"0"	"0"	"0"	"0"	"1"	"0"	"0"	"50"	"0"	"0"	"2"	"1"	"0"	"0"	"0"	"0"	"2"	"0"	"0"	"0"	"1"	"0"	"1"	"0"	"2"	"0"	"2"	"1"	"0"	"5"	"2"	"12"	"0"	"0"	"0"	"5"	"0"	"5"	"0"	"0"	"0"	"0"	"0"	"0"	"0"	"3"	"1"	"1"	"0"	"4"	"0"	"1"	"0"	"1"	"0"	"1"	"1"	"0"	"1"	"8"	"0"	"3"	"7"	"0"	"2"	"1"	"2933"	"130"	"0"	"0"	"1"	"0"	"0"	"0"	"0"	"0"	"0"	"1"	"0"	"0"	"0"	"4"	"1"	"4"	"2"	"0"	"0"	"0"	"0"	"0"	"0"	"0"	"0"	"0"	"1"	"0"	"0"	"0"	"2"	"0"	"0"	"0"	"1"	"3"	"3"	"1"	"0"	"1"	"0"	"0"	"0"	"0"	"0"	"0"	"0"	"0"	"0"	"0"	"0"	"0"	"0"	"2"	"5"	"0"	"0"	"0"	"4"	"1"	"0"	"5"	"4"	"6"	"1"	"0"	"2"	"1"	"4"	"4"	"224"	"684"	"448"	"906"	"73"	"27"	"111"	"146"	"731"	"193"	"130"	"64"	"671"	"379"	"356"	"280"	"205"	"3257"	"1020"	"178"	"1"	"7"	"2484"	"0"	"10"	"6"	"0"	"0"	"0"	"10"	"37"	"12"	"6"	"51"	"90"	"1395"	"0"	"0"	"2"	"0"	"1"	"10"	"0"	"0"	"0"	"0"	"8"	"0"	"0"	"1"	"12"	"6"	"0"	"28"	"1"	"6"	"11"	"3"	"16"	"0"	"1"	"3"	"4"	"7"	"0"	"21"	"10"	"2"	"0"	"1"	"0"	"0"	"3"	"3"	"6"	"0"	"132"	"383"	"277"	"5"	"0"	"19"	"0"	"0"	"1"	"0"	"0"	"8"	"0"	"3"	"5"	"1"	"7"	"0"	"0"	"84"	"17"	"1"	"0"	"8"	"0"	"1"	"2"	"0"	"0"	"2"	"0"	"12"	"0"	"6"	"0"	"8"	"12"	"0"	"0"	"2"	"4"	"2"	"4"	"0"	"0"	"1"	"1"	"0"	"0"	"1"	"0"	"5"	"2"	"1"	"6"	"1"	"5"	"0"	"8"	"1"	"1"	"0"	"0"	"0"	"8"	"1"	"1"	"0"	"3"	"2"	"1"	"2"	"0"	"0"	"0"	"68"	"0"	"0"	"0"	"0"	"1"	"3"	"2"	"4"	"6"	"0"	"18"	"0"	"0"	"0"	"0"	"2"	"0"	"1"	"3"	"0"	"1"	"2"	"8"	"6"	"19"	"0"	"1"	"6"	"10"	"7"	"3"	"0"	"0"	"1"	"0"	"2"	"4"	"1"	"4"	"0"	"0"	"3"	"2"	"36"	"6"	"0"	"3"	"4"	"8"	"17"	"5"	"0"	"0"	"2"	"0"	"9"	"3"	"5"	"0"	"8"	"5"	"0"	"30"	"41"	"2"	"3"	"8"	"8"	"3"	"3"	"2"	"2"	"5"	"9"	"0"	"2"	"0"	"0"	"2"	"12"	"4"	"337"	"0"	"4"	"0"	"3"	"2"	"0"	"8"	"4"	"333"	"81"	"8"	"1"	"0"	"17"	"7"	"4"	"25"	"8"	"0"	"0"	"9"	"2"	"3"	"0"	"1"	"0"	"0"	"0"	"0"	"1"	"0"	"1071"	"7149"	"7"	"2"	"6"	"5"	"1"	"6"	"2"	"1"	"0"	"0"	"3"	"0"	"0"	"1"	"5"	"0"	"2"	"0"	"1"	"2"	"0"	"7"	"4"	"0"	"0"	"0"	"2"	"3"	"2"	"10"	"0"	"2"	"1"	"26"	"0"	"3"	"0"	"0"	"0"	"0"	"6"	"0"	"0"	"1"	"0"	"23"	"0"	"5"	"3"	"13"	"2"	"1"	"0"	"0"	"8"	"0"	"2"	"275"	"310"	"113"	"1"	"22"	"676"	"28"	"1"	"11"	"5"	"8"	"1"	"4"	"7"	"0"	"5"	"16"	"1"	"0"	"3"	"2"	"0"	"0"	"8"	"2"	"5"	"1"	"1"	"0"	"6"	"311"	"31"	"156"	"1"	"0"	"644"	"297"	"127"	"3"	"0"	"0"	"3"	"2"	"0"	"0"	"0"	"0"	"0"	"0"	"0"	"0"	"0"	"0"	"3"	"0"	"0"	"0"	"0"	"1806"	"820"	"135"	"0"	"0"	"0"	"0"	"0"	"0"	"0"	"0"	"0"	"0"	"4"	"2"	"0"	"0"	"2"	"4"	"3"	"0"	"1"	"0"	"0"	"0"	"0"	"1"	"0"	"0"	"1"	"0"	"0"	"0"	"0"	"0"	"2"	"1"	"0"	"0"	"0"	"2"	"4"	"8"	"3"	"2"	"1"	"0"	"6"	"0"	"0"	"1"	"127"	"2"	"2"	"215"	"402"	"446"	"22"	"138"	"2"	"4"	"0"	"0"	"6"	"12"	"1"	"0"	"1"	"4"	"2"	"1"	"4"	"0"	"0"	"204"	"155"	"10716"	"55"	"69"	"216"	"0"	"2"	"0"	"127"	"1"	"59"	"0"	"0"	"64"	"168"	"0"	"11342"	"2"	"0"	"19"	"0"	"36"	"495"	"20"	"1"	"19"	"75"	"112"	"240"	"23"	"407"	"337"	"1512"	"526"	"96"	"324"	"316"	"785"	"0"	"784"	"2"	"258"	"512"	"7"	"331"	"2"	"573"	"292"	"1505"	"27"	"82"	"2626"	"1326"	"2"	"655"	"10"	"0"	"62"	"23"	"13"	"452"	"1435"	"7"	"143"	"1"	"231"	"18"	"168"	"333"	"158"	"17"	"623"	"0"	"0"	"118"	"7"	"175"	"193"	"1"	"1965"	"8"	"22611"	"39"	"90"	"1429"	"106"	"7"	"95"	"920"	"185"	"89"	"122"	"266"	"992"	"1236"	"0"	"0"	"0"	"1"	"2"	"1"	"1"	"2"	"2"	"1"	"0"	"1"	"166"	"21"	"291"	"14"	"46"	"137"	"235"	"25"	"950"	"86"	"5"	"638"	"840"	"1809"	"1236"	"205"	"1"	"0"	"0"	"520"	"962"	"2415"	"2463"	"2058"	"3445"	"40"	"1224"	"130"	"625"	"47"	"346"	"0"	"0"	"22"	"680"	"4"	"42"	"10"	"0"	"0"	"0"	"0"	"3"	"37"	"1"	"3"	"0"	"0"	"4"	"1"	"4"	"924"	"175"	"334"	"56"	"88"	"148"	"55"	"0"	"1871"	"601"	"343"	"1005"	"0"	"225"	"3014"	"186"	"5"	"0"	"0"	"0"	"0"	"0"	"0"	"0"	"0"	"0"	"1"	"0"	"0"	"3940"	"453"	"9"	"280"	"1981"	"217"	"35"	"10"	"501"	"765"	"3387"	"98"	"55"	"303"	"0"	"0"	"5"	"0"	"3"	"0"	"1"	"0"	"0"	"6"	"1"	"23"	"1"	"0"	"3"	"0"	"0"	"0"	"0"	"3"	"299"	"910"	"1253"	"430"	"305"	"23"	"10"	"0"	"0"	"0"	"0"	"0"	"15"	"0"	"50"	"400"	"36"	"976"	"463"	"395"	"737"	"260"	"16"	"27"	"19"	"366"	"53"	"27"	"11"	"9"	"217"	"407"	"267"	"8"	"4"	"23"	"2"	"395"	"720"	"251"	"51"	"14"	"391"	"709"	"285"	"38"	"35"	"18"	"3"	"43"	"332"	"38"	"2"	"11"	"167"	"383"	"70"	"525"	"36"	"57"	"168"	"110"	"165"	"76"	"43"	"19"	"52"	"57"	"26"	"86"	"226"	"24"	"142"	"34"	"362"	"261"	"0"	"6"	"3559"	"184"	"33"	"579"	"46"	"1098"	"25"	"339"	"0"	"46"	"131"	"72"	"630"	"79"	"802"	"261"	"311"	"7"	"0"	"58"	"33"	"312"	"128"	"55"	"555"	"40"	"245"	"128"	"135"	"227"	"561"	"1"	"6"	"6"	"16"	"8"	"95"	"74"	"37"	"202"	"35"	"15"	"0"	"3"	"0"	"3"	"4"	"183"	"65"	"0"	"9"	"31"	"881"	"7"	"87"	"128"	"293"	"73"	"187"	"66"	"1"	"0"	"30"	"14"	"154"	"1004"	"80"	"1"	"98"	"154"	"1"	"211"	"225"	"150"	"77"	"293"	"439"	"18"	"163"	"139"	"12"	"592"	"571"	"177"	"1922"	"88"	"40"	"191"	"463"	"90"	"133"	"4"	"120"	"285"	"33"	"276"	"257"	"112"	"66"	"21"	"996"	"125"	"34"	"44"	"59"	"118"	"204"	"35"	"105"	"414"	"19"	"0"	"0"	"0"	"0"	"0"	"100"	"46"	"36"	"216"	"107"	"27"	"76"	"28"	"2"	"2962"	"171"	"409"	"1673"	"0"	"0"	"2"	"22"	"213"	"1"	"3"	"285"	"235"	"0"	"841"	"8"	"2287"	"11"	"110"	"4"	"417"	"0"	"0"	"74"	"602"	"12"	"136"	"204"	"2722"	"253"	"4"	"2"	"1"	"5"	"564"	"22"	"8"	"273"	"53"	"35"	"217"	"555"	"803"	"0"	"10"	"0"	"282"	"22"	"4"	"328"	"48"	"0"	"98"	"98"	"815"	"300"	"4"	"28"	"74"	"874"	"902"	"10"	"13"	"207"	"28"	"816"	"42"	"178"	"936"	"50"	"0"	"172"	"56"	"149"	"402"	"991"	"0"	"58"	"241"	"0"	"32"	"419"	"47"	"475"	"533"	"195"	"44"	"8"	"213"	"91"	"66"	"2"	"160"	"31"	"79"	"249"	"39"	"0"	"117"	"479"	"87"	"241"	"189"	"173"	"34"	"59"	"86"	"321"	"560"	"16"	"0"	"0"	"3"	"5"	"69"	"33"	"211"	"27"	"0"	"377"	"737"	"387"	"83"	"129"	"520"	"103"	"11"	"196"	"36"	"29"	"80"	"1734"	"4"	"280"	"162"	"0"	"0"	"0"	"0"	"0"	"0"	"15"	"151"	"1"	"123"	"4"	"39"	"195"	"0"	"0"	"25"	"0"	"1"	"1"	"0"	"0"	"63"	"265"	"360"	"4"	"246"	"77"	"7"	"176"	"125"	"0"	"2"	"64"	"709"	"2"	"240"	"197"	"1"	"0"	"32"	"17"	"49"	"1"	"127"	"0"	"28"	"230"	"154"	"194"	"60"	"72"	"72"	"133"	"124"	"45"	"100"	"186"	"123"	"290"	"32"	"255"	"95"	"284"	"41"	"50"	"1"	"9"	"27"	"4"	"6"	"2"	"266"	"133"	"588"	"174"	"79"	"347"	"55"	"5463"	"395"	"1046"	"222"	"80"	"58"	"85"	"133"	"510"	"217"	"180"	"400"	"343"	"80"	"13"	"156"	"134"	"297"	"28"	"164"	"128"	"156"	"59"	"0"	"955"	"49"	"9"	"679"	"0"	"0"	"593"	"328"	"554"	"144"	"156"	"2506"	"60"	"64"	"76"	"87"	"448"	"300"	"54"	"86"	"48"	"39"	"30"	"17"	"110"	"202"	"113"	"360"	"681"	"26"	"16"	"154"	"194"	"383"	"23"	"9"	"328"	"302"	"34"	"0"	"491"	"143"	"21"	"6"	"5"	"74"	"523"	"38"	"97"	"129"	"27"	"54"	"31"	"872"	"25"	"21"	"239"	"0"	"1"	"41"	"83"	"525"	"299"	"268"	"17"	"55"	"140"	"113"	"210"	"0"	"0"	"3593"	"13"	"354"	"619"	"180"	"129"	"39"	"11"	"232"	"1113"	"430"	"333"	"43"	"0"	"56"	"2"	"86"	"53"	"1109"	"17"	"74"	"125"	"1"	"0"	"43"	"274"	"6"	"841"	"7"	"2"	"39"	"162"	"527"	"9"	"70"	"0"	"171"	"0"	"46"	"25"	"554"	"806"	"18"	"33"	"44"	"122"	"58"	"102"	"95"	"114"	"74"	"133"	"101"	"146"	"341"	"28"	"730"	"26"	"7"	"0"	"0"	"66"	"48"	"65"	"5"	"14"	"13"	"69"	"100"	"0"	"12"	"211"	"184"	"100"	"6"	"42"	"1"	"100"	"22"	"124"	"54"	"334"	"1"	"20"	"0"	"4"	"290"	"67"	"86"	"52"	"920"	"1"	"25"	"1"	"1179"	"40"	"225"	"400"	"709"	"403"	"0"	"0"	"0"	"9"	"159"	"3"	"664"	"1166"	"25"	"0"	"85"	"83"	"7"	"126"	"498"	"7"	"36"	"6"	"30"	"44"	"124"	"758"	"21"	"32"	"85"	"824"	"69"	"323"	"89"	"9"	"1427"	"542"	"63"	"180"	"166"	"148"	"56"	"59"	"159"	"278"	"10"	"307"	"339"	"0"	"0"	"0"	"0"	"0"	"0"	"0"	"0"	"0"	"0"	"0"	"24"	"0"	"0"	"0"	"0"	"0"	"27"	"0"	"5"	"11"	"0"	"68"	"62"	"3"	"13"	"11"	"1"	"10"	"4"	"0"	"57"	"16"	"70"	"5"	"29"	"517"	"257"	"34"	"137"	"354"	"53"	"251"	"0"	"232"	"154"	"279"	"245"	"91"	"5"	"0"	"76"	"23"	"182"	"1413"	"644"	"78"	"381"	"377"	"1"	"20"	"3"	"33"	"114"	"1130"	"21"	"14"	"78"	"6"	"4"	"2"	"11"	"152"	"491"	"292"	"49"	"95"	"9"	"1004"	"61"	"18"	"194"	"66"	"62"	"13"	"138"	"43"	"89"	"32"	"23"	"2604"	"79"	"70"	"251"	"67"	"0"	"164"	"31"	"34"	"236"	"614"	"128"	"162"	"95"	"49"	"4"	"1"	"302"	"106"	"13"	"823"	"393"	"135"	"84"	"2"	"415"	"35"	"23"	"15"	"15"	"124"	"333"	"1093"	"14"	"102"	"298"	"271"	"11"	"15"	"78"	"61"	"11"	"128"	"43"	"74"	"62"	"484"	"17"	"765"	"90"	"19"	"968"	"1783"	"132"	"34"	"839"	"177"	"3"	"20"	"32"	"288"	"297"	"51"	"704"	"26"	"332"	"250"	"444"	"67"	"974"	"76"	"111"	"216"	"64"	"213"	"478"	"302"	"71"	"60"	"58"	"2"	"0"	"709"	"192"	"371"	"194"	"39"	"32"	"25"	"37"	"56"	"176"	"121"	"56"	"173"	"1537"	"92"	"336"	"70"	"0"	"0"	"311"	"279"	"44"	"155"	"22"	"392"	"359"	"210"	"228"	"22"	"120"	"122"	"2414"	"57"	"184"	"410"	"261"	"4"	"2"	"1"	"110"	"79"	"77"	"99"	"104"	"19"	"88"	"30"	"12"	"90"	"0"	"1831"	"37"	"20"	"39"	"220"	"0"	"32"	"200"	"27"	"74"	"582"	"224"	"351"	"672"	"257"	"555"	"120"	"43"	"49"	"82"	"144"	"9"	"299"	"79"	"68"	"290"	"2"	"64"	"1"	"1320"	"0"	"0"	"0"	"0"	"0"	"86"	"2557"	"35"	"1"	"286"	"732"	"0"	"27"	"32"	"268"	"28"	"10"	"55"	"4"	"118"	"3"	"33"	"378"	"174"	"4"	"34"	"25"	"170"	"258"	"267"	"370"	"41"	"157"	"34"	"14"	"156"	"34"	"136"	"39"	"1"	"176"	"22"	"323"	"0"	"40"	"409"	"98"	"439"	"71"	"12"	"289"	"190"	"15"	"83"	"20"	"0"	"0"	"0"	"53"	"3"	"57"	"435"	"78"	"43"	"17"	"3"	"174"	"159"	"9"	"139"	"31"	"290"	"2"	"0"	"34"	"41"	"7183"	"24"	"20"	"5"	"928"	"796"	"523"	"27"	"61"	"28"	"56"	"45"	"1"	"0"	"0"	"186"	"0"	"0"	"28"	"37"	"0"	"12"	"123"	"80"	"77"	"0"	"243"	"124"	"67"	"497"	"108"	"302"	"9"	"206"	"341"	"533"	"38"	"144"	"649"	"34"	"19"	"38"	"40"	"210"	"2"	"101"	"25"	"12"	"104"	"49"	"28"	"257"	"981"	"907"	"213"	"25"	"378"	"77"	"556"	"64"	"53"	"26"	"71"	"1"	"5"	"319"	"5"	"317"	"7"	"174"	"9870"	"1"	"6"	"56"	"16"	"220"	"216"	"415"	"56"	"9"	"42"	"62"	"229"	"147"	"122"	"44"	"290"	"144"	"7"	"246"	"57"	"28"	"3"	"23"	"0"	"357"	"355"	"1227"	"498"	"53"	"0"	"6"	"621"	"26"	"38"	"41"	"418"	"211"	"399"	"79"	"611"	"1218"	"464"	"55"	"2"	"356"	"48"	"30"	"232"	"96"	"113"	"76"	"7"	"52"	"24"	"0"	"376"	"114"	"15"	"27"	"1077"	"52"	"11"	"296"	"30"	"50"	"32"	"176"	"301"	"57"	"127"	"208"	"1037"	"19"	"17"	"87"	"51"	"2"	"50"	"133"	"70"	"170"	"52"	"1468"	"4"	"254"	"215"	"1"	"5"	"4"	"12"	"405"	"26"	"313"	"519"	"1"	"54"	"48"	"23"	"32"	"222"	"285"	"1"	"0"	"0"	"7"	"0"	"23"	"184"	"12"	"78"	"0"	"10"	"113"	"43"	"103"	"15"	"479"	"61"	"375"	"65"	"365"	"85"	"531"	"117"	"338"	"392"	"255"	"0"	"536"	"29"	"83"	"240"	"105"	"467"	"353"	"0"	"13"	"346"	"12"	"31"	"68"	"184"	"1366"	"246"	"91"	"145"	"6"	"78"	"16"	"8"	"24"	"715"	"56"	"244"	"126"	"26"	"127"	"52"	"33"	"823"	"490"	"0"	"75"	"141"	"140"	"235"	"424"	"21"	"328"	"22"	"126"	"105"	"516"	"184"	"4"	"0"	"134"	"56"	"3"	"3"	"615"	"0"	"0"	"205"	"52"	"229"	"26"	"56"	"60"	"91"	"44"	"13"	"261"	"337"	"13"	"35"	"100"	"49"	"196"	"105"	"266"	"138"	"20"	"27"	"3207"	"19"	"19"	"139"	"295"	"36"	"48"	"0"	"26"	"207"	"23"	"1"	"14"	"15"	"139"	"426"	"0"	"2473"	"55"	"60"	"71"	"43"	"211"	"0"	"150"	"10"	"1352"	"583"	"12"	"801"	"538"	"148"	"23"	"20"	"45"	"172"	"174"	"28"	"50"	"689"	"19"	"1"	"136"	"87"	"64"	"149"	"53"	"0"	"0"	"124"	"22"	"19"	"4"	"6"	"59"	"27"	"10"	"112"	"107"	"25"	"0"	"0"	"445"	"327"	"78"	"0"	"543"	"65"	"62"	"5"	"21"	"1045"	"1284"	"62"	"26"	"77"	"239"	"863"	"30"	"219"	"77"	"215"	"521"	"86"	"110"	"14"	"151"	"0"	"0"	"18"	"138"	"28"	"3"	"20"	"1040"	"106"	"0"	"256"	"254"	"289"	"52"	"60"	"47"	"58"	"7"	"512"	"209"	"361"	"198"	"2"	"11"	"295"	"87"	"674"	"228"	"7"	"138"	"56"	"333"	"148"	"34"	"1"	"171"	"1"	"692"	"18"	"327"	"115"	"1524"	"10"	"91"	"356"	"478"	"0"	"44"	"22"	"236"	"2827"	"2"	"0"	"19"	"29"	"0"	"0"	"130"	"0"	"129"	"93"	"326"	"723"	"122"	"0"	"3792"	"68"	"27"	"44"	"73"	"225"	"67"	"7"	"18"	"50"	"580"	"347"	"10"	"13"	"6"	"200"	"7"	"244"	"209"	"7"	"4"	"356"	"142"	"392"	"0"	"47"	"45"	"295"	"191"	"159"	"864"	"266"	"128"	"330"	"38"	"96"	"696"	"82"	"41"	"1982"	"589"	"20"	"32"	"312"	"14"	"139"	"45"	"423"	"230"	"94"	"437"	"4"	"80"	"53"	"0"	"0"	"139"	"0"	"0"	"49"	"107"	"153"	"0"	"0"	"0"	"0"	"0"	"0"	"47"	"0"	"100"	"42"	"448"	"70"	"75"	"0"	"37"	"532"	"1"	"35"	"156"	"9"	"491"	"166"	"276"	"36"	"128"	"67"	"6"	"0"	"0"	"1"	"17"	"33"	"871"	"95"	"221"	"72"	"25"	"662"	"62"	"279"	"0"	"75"	"72"	"5"	"0"	"0"	"1"	"36"	"0"	"0"	"0"	"19"	"1"	"1"	"0"	"0"	"13"	"0"	"18"	"27"	"1"	"9"	"63"	"0"	"75"	"3"	"1563"	"20"	"6"	"7"	"5"	"0"	"39"	"269"	"10"	"106"	"34"	"187"	"22"	"177"	"32"	"60"	"126"	"59"	"426"	"322"	"823"	"13"	"141"	"141"	"81"	"15"	"62"	"196"	"111"	"0"	"382"	"163"	"367"	"33"	"99"	"274"	"68"	"2"	"0"	"0"	"0"	"0"	"38"	"16"	"52"	"119"	"46"	"0"	"0"	"0"	"0"	"0"	"0"	"84"	"39"	"388"	"153"	"304"	"147"	"0"	"227"	"104"	"124"	"111"	"19"	"42"	"32"	"90"	"154"	"36"	"0"	"0"	"0"	"5"	"82"	"74"	"235"	"348"	"145"	"5"	"160"	"50"	"65"	"78"	"214"	"70"	"74"	"144"	"78"	"52"	"67"	"19"	"104"	"217"	"15"	"63"	"12"	"0"	"5"	"0"	"9"	"0"	"2"	"183"	"24"	"40"	"0"	"1"	"13"	"231"	"115"	"0"	"361"	"205"	"109"	"68"	"227"	"122"	"833"	"1228"	"8"	"50"	"583"	"482"	"10"	"3"	"113"	"57"	"1"	"2"	"0"	"25"	"40"	"3065"	"20"	"0"	"2049"	"1"	"81"	"1181"	"55"	"254"	"494"	"3"	"1"	"34"	"619"	"71"	"37"	"7"	"0"	"0"	"302"	"13"	"275"	"312"	"759"	"0"	"0"	"17"	"1105"	"217"	"681"	"59"	"41"	"2"	"17"	"36"	"6"	"70"	"2"	"50"	"51"	"129"	"737"	"56"	"0"	"16"	"142"	"206"	"22"	"116"	"389"	"95"	"30"	"0"	"0"	"0"	"2"	"1"	"382"	"0"	"811"	"76"	"106"	"3958"	"1"	"1"	"1"	"2"	"0"	"110"	"1061"	"0"	"0"	"11"	"2"	"28"	"83"	"2"	"108"	"20"	"14"	"202"	"176"	"4"	"726"	"628"	"3"	"219"	"225"	"4"	"29"	"176"	"5"	"144"	"3747"	"94"	"26"	"58"	"134"	"120"	"3"	"226"	"27"	"164"	"18"	"33"	"0"	"80"	"1"	"112"	"3"	"17"	"64"	"11"	"98"	"215"	"196"	"18"	"186"	"159"	"1083"	"32"	"660"	"74"	"102"	"20"	"148"	"761"	"47"	"229"	"374"	"101"	"162"	"7"	"31"	"13"	"367"	"22"	"62"	"39"	"112"	"131"	"361"	"150"	"19"	"13"	"10"	"22"	"148"	"36"	"0"	"382"	"218"	"478"	"4"	"46"	"242"	"227"	"73"	"28"	"49"	"21"	"37"	"282"	"282"	"25"	"915"	"1234"	"1245"	"27"	"64"	"116"	"9"	"332"	"73"	"36"	"350"	"17"	"23"	"11"	"923"	"640"	"49"	"9"	"1245"	"115"	"80"	"90"	"1840"	"173"	"240"	"1"	"82"	"47"	"116"	"0"	"0"	"0"	"170"	"9"	"57"	"98"	"20"	"117"	"446"	"58"	"97"	"129"	"4"	"2"	"0"	"8"	"159"	"6"	"97"	"86"	"127"	"29"	"1168"	"50"	"0"	"55"	"55"	"475"	"45"	"24"	"0"	"1"	"0"	"0"	"11"	"108"	"0"	"18"	"19"	"462"	"48"	"44"	"70"	"66"	"23"	"84"	"52"	"3"	"76"	"38"	"71"	"144"	"0"	"91"	"8"	"222"	"24"	"302"	"98"	"7"	"0"	"0"	"15"	"131"	"1"	"2"	"0"	"0"	"0"	"188"	"21"	"41"	"16"	"220"	"1158"	"34"	"72"	"24"	"303"	"124"	"405"	"180"	"177"	"64"	"163"	"121"	"1"	"571"	"93"	"0"	"5"	"0"	"0"	"12"	"5"	"736"	"66"	"24"	"80"	"0"	"107"	"55"	"1"	"0"	"305"	"41"	"66"	"3"	"0"	"236"	"331"	"1614"	"9"	"0"	"5"	"24"	"1228"	"538"	"98"	"14"	"20"	"12"	"58"	"105"	"608"	"50"	"90"	"10275"	"185"	"42"	"66"	"276"	"261"	"84"	"1"	"1924"	"14"	"80"	"335"	"4913"	"105"	"198"	"119"	"74"	"22"	"317"	"97"	"2899"	"3741"	"569"	"182"	"56"	"0"	"0"	"46"	"193"	"0"	"38"	"0"	"3"	"45"	"44"	"21"	"181"	"18"	"22"	"440"	"0"	"56"	"35"	"635"	"135"	"334"	"61"	"39"	"52"	"20"	"243"	"75"	"351"	"158"	"203"	"20"	"265"	"7"	"3"	"8"	"6"	"1"	"364"	"134"	"51"	"155"	"643"	"3"	"214"	"53"	"467"	"473"	"589"	"2848"	"30"	"49"	"1063"	"12"	"110"	"178"	"376"	"1112"	"979"	"0"	"403"	"0"	"328"	"187"	"778"	"5"	"41"	"115"	"24"	"32"	"65"	"18"	"384"	"79"	"253"	"205"	"121"	"361"	"89"	"188"	"203"	"211"	"414"	"5"	"1"	"57"	"339"	"28"	"14"	"134"	"16"	"2341"	"512"	"2701"	"136"	"919"	"277"	"4"	"406"	"11"	"41"	"121"	"27"	"145"	"109"	"0"	"59"	"117"	"97"	"10"	"186"	"267"	"1"	"79"	"140"	"8"	"34"	"225"	"19"	"834"	"105"	"2192"	"600"	"31"	"3004"	"278"	"7289"	"63"	"367"	"217"	"12"	"59"	"160"	"1"	"1"	"99"	"56"	"39"	"28"	"146"	"47"	"5"	"1515"	"717"	"5"	"31"	"0"	"86"	"0"	"610"	"10"	"2623"	"118"	"93"	"5397"	"6"	"31"	"35"	"4"	"128"	"10"	"8"	"128"	"122"	"9"	"333"	"780"	"30"	"61"	"135"	"244"	"475"	"1634"	"0"	"0"	"98"	"6385"	"2423"	"72"	"38"	"114"	"69"	"59"	"69"	"281"	"15"	"137"	"128"	"39"	"0"	"2437"	"270"	"323"	"561"	"470"	"12"	"452"	"15"	"110"	"223"	"51"	"7"	"36"	"174"	"47"	"2"	"83"	"60"	"4"	"271"	"1020"	"1"	"72"	"82"	"2"	"178"	"24"	"0"	"7"	"174"	"193"	"262"	"48"	"0"	"129"	"19"	"0"	"15"	"65"	"115"	"32"	"24"	"84"	"0"	"0"	"0"	"0"	"0"	"0"	"30"	"39"	"305"	"41"	"16"	"42"	"83"	"180"	"751"	"0"	"26"	"36"	"994"	"356"	"66"	"80"	"1851"	"169"	"615"	"0"	"2"	"451"	"1322"	"41"	"108"	"11"	"40"	"1"	"39"	"629"	"112"	"3"	"27"	"246"	"48"	"10"	"196"	"4"	"0"	"0"	"0"	"53"	"95"	"9"	"55"	"6"	"9"	"85"	"170"	"240"	"418"	"160"	"2"	"40"	"635"	"83"	"87"	"3"	"0"	"4"	"98"	"59"	"148"	"203"	"436"	"1030"	"396"	"314"	"1194"	"55"	"91"	"55"	"165"	"257"	"8"	"119"	"24"	"29"	"481"	"69"	"2635"	"2"	"20"	"81"	"6"	"38"	"314"	"14"	"144"	"4"	"14"	"32"	"1490"	"53"	"20"	"2"	"62"	"0"	"0"	"28"	"145"	"101"	"154"	"25"	"369"	"35"	"3980"	"40"	"134"	"969"	"290"	"265"	"970"	"259"	"224"	"0"	"473"	"27"	"160"	"264"	"136"	"182"	"34"	"10"	"2"	"159"	"26"	"1"	"2"	"0"	"0"	"1"	"6"	"38"	"53"	"302"	"174"	"0"	"22"	"271"	"1"	"350"	"73"	"234"	"0"	"145"	"206"	"93"	"85"	"51"	"376"	"0"	"0"	"0"	"0"	"1"	"0"	"3"	"6"	"43"	"11"	"106"	"38"	"3379"	"0"	"2087"	"2"	"152"	"5"	"127"	"28"	"34"	"69"	"92"	"20"	"0"	"0"	"0"	"2"	"202"	"316"	"34"	"35"	"2973"	"82"	"1435"	"120"	"156"	"170"	"36"	"18"	"12"	"27"	"22"	"32"	"221"	"190"	"82"	"0"	"629"	"6"	"1946"	"177"	"132"	"29"	"245"	"0"	"46"	"32"	"23"	"660"	"1"	"39"	"252"	"0"	"118"	"0"	"6296"	"208"	"26"	"74"	"0"	"0"	"1066"	"46"	"8"	"152"	"1"	"54"	"373"	"106"	"0"	"352"	"0"	"0"	"150"	"35"	"78"	"51"	"100"	"355"	"922"	"221"	"96"	"30"	"0"	"57"	"88"	"0"	"57"	"209"	"326"	"169"	"87"	"125"	"760"	"15"	"70"	"0"	"3"	"7337"	"7875"	"235"	"1"	"48"	"237"	"120"	"253"	"435"	"804"	"139"	"0"	"44"	"202"	"159"	"191"	"201"	"142"	"103"	"49"	"0"	"101"	"65"	"271"	"158"	"53"	"93"	"189"	"105"	"239"	"124"	"56"	"0"	"123"	"2"	"99"	"1012"	"73"	"66"	"658"	"25"	"79"	"1074"	"65"	"82"	"86"	"46"	"163"	"25"	"92"	"175"	"537"	"6"	"91"	"2"	"72"	"270"	"75"	"3"	"150"	"6"	"13"	"128"	"57"	"791"	"19"	"1176"	"18"	"312"	"154"	"23"	"1398"	"302"	"5"	"37"	"6"	"762"	"128"	"137"	"76"	"127"	"108"	"52"	"207"	"9"	"113"	"37"	"228"	"56"	"417"	"13"	"0"	"181"	"210"	"68"	"72"	"2659"	"252"	"1"	"36"	"41"	"51"	"14"	"41"	"15"	"85"	"23"	"283"	"39"	"46"	"209"	"62"	"53"	"65"	"63"	"0"	"120"	"75"	"75"	"25"	"333"	"0"	"65"	"616"	"10"	"2462"	"21"	"582"	"67"	"216"	"2"	"34"	"334"	"45"	"6"	"227"	"260"	"7"	"4"	"1558"	"58"	"92"	"45"	"572"	"1897"	"36"	"27"	"65"	"195"	"117"	"525"	"29"	"91"	"279"	"422"	"7"	"271"	"22"	"7"	"80"	"7"	"10"	"10"	"25"	"48"	"25"	"387"	"1073"	"156"	"333"	"5"	"83"	"1"	"57"	"21"	"44"	"5"	"3122"	"0"	"8"	"4"	"134"	"212"	"435"	"0"	"0"	"28"	"322"	"55"	"45"	"103"	"63"	"137"	"290"	"70"	"91"	"335"	"87"	"92"	"10"	"116"	"72"	"1"	"1"	"194"	"202"	"0"	"62"	"44"	"910"	"514"	"356"	"80"	"81"	"772"	"78"	"74"	"396"	"38"	"17"	"60"	"3"	"82"	"76"	"73"	"327"	"1880"	"3"	"48"	"1422"	"194"	"61"	"115"	"66"	"130"	"31"	"14"	"183"	"44"	"13"	"292"	"34"	"629"	"46"	"1"	"0"	"16"	"1"	"18"	"155"	"63"	"31"	"2"	"112"	"45"	"1"	"29"	"379"	"58"	"1222"	"47"	"52"	"42"	"345"	"33"	"408"	"10"	"36"	"890"	"42"	"469"	"93"	"63"	"140"	"0"	"418"	"13"	"665"	"457"	"34"	"196"	"206"	"46"	"0"	"148"	"34"	"110"	"5"	"1"	"161"	"6"	"236"	"122"	"107"	"181"	"2"	"733"	"36"	"93"	"1862"	"195"	"759"	"18"	"92"	"231"	"1"	"0"	"0"	"0"	"184"	"32"	"152"	"945"	"0"	"78"	"238"	"271"	"15"	"0"	"0"	"228"	"0"	"471"	"59"	"0"	"64"	"122"	"468"	"10"	"96"	"333"	"13"	"509"	"91"	"0"	"0"	"49"	"229"	"62"	"210"	"22"	"0"	"1"	"0"	"0"	"45"	"136"	"17"	"0"	"1"	"0"	"3"	"199"	"31"	"398"	"36"	"0"	"184"	"104"	"213"	"147"	"9"	"67"	"0"	"0"	"22"	"12"	"38"	"16"	"2840"	"434"	"210"	"1334"	"75"	"1420"	"1"	"65"	"136"	"71"	"23"	"35"	"508"	"117"	"0"	"0"	"0"	"0"	"0"	"18"	"372"	"36"	"322"	"175"	"257"	"59"	"185"	"119"	"103"	"54"	"45"	"118"	"114"	"3"	"408"	"418"	"51"	"80"	"37"	"17"	"43"	"0"	"235"	"281"	"26"	"848"	"6"	"146"	"84"	"72"	"364"	"336"	"37"	"185"	"1009"	"63"	"201"	"360"	"37"	"1540"	"111"	"63"	"172"	"1026"	"4"	"202"	"11"	"29"	"25"	"264"	"272"	"18"	"32"
"SAMN02982584"	"14"	"0"	"0"	"0"	"1"	"0"	"0"	"0"	"0"	"4"	"78"	"130"	"3536"	"2947"	"348"	"1"	"2"	"0"	"0"	"0"	"0"	"0"	"0"	"1"	"0"	"115"	"1"	"6"	"586"	"352"	"1"	"4657"	"6"	"116"	"105"	"92"	"164"	"133"	"475"	"306"	"602"	"227"	"520"	"23"	"638"	"89"	"326"	"0"	"2"	"0"	"1732"	"3"	"2665"	"0"	"1"	"3118"	"2916"	"180"	"37"	"3272"	"0"	"0"	"1"	"136"	"14"	"305"	"367"	"0"	"0"	"130"	"191"	"0"	"581"	"941"	"8"	"0"	"12"	"22"	"11"	"245"	"11"	"0"	"0"	"0"	"26"	"0"	"0"	"0"	"3"	"2"	"142"	"0"	"45"	"0"	"1459"	"638"	"16"	"559"	"0"	"1187"	"752"	"46"	"568"	"283"	"20"	"167"	"430"	"708"	"218"	"19"	"1204"	"0"	"114"	"331"	"111"	"0"	"1"	"25"	"5"	"0"	"402"	"800"	"198"	"196"	"2"	"0"	"4"	"0"	"227"	"76"	"775"	"6792"	"0"	"53"	"5"	"162"	"1"	"0"	"117"	"476"	"776"	"336"	"160"	"185"	"478"	"540"	"675"	"619"	"124"	"2"	"106"	"106"	"513"	"3"	"900"	"26"	"49"	"2"	"1061"	"1012"	"159"	"72"	"223"	"266"	"1117"	"44"	"130"	"281"	"227"	"4345"	"486"	"85"	"0"	"31"	"447"	"1390"	"193"	"452"	"273"	"152"	"0"	"0"	"118"	"120"	"9"	"265"	"227"	"0"	"1159"	"385"	"0"	"347"	"2"	"1"	"572"	"1101"	"119"	"27"	"2"	"1159"	"1141"	"2725"	"235"	"18"	"7"	"215"	"325"	"752"	"9"	"29"	"218"	"0"	"13"	"3104"	"178"	"39"	"298"	"463"	"2"	"604"	"1114"	"150"	"3"	"98"	"743"	"203"	"912"	"153"	"15"	"557"	"162"	"1"	"0"	"0"	"1215"	"50"	"238"	"170"	"18"	"1003"	"7"	"1915"	"235"	"172"	"0"	"12"	"396"	"11"	"1276"	"292"	"383"	"22"	"257"	"399"	"7"	"0"	"0"	"1659"	"218"	"962"	"0"	"0"	"0"	"5"	"1"	"0"	"1"	"0"	"3"	"0"	"0"	"0"	"0"	"0"	"0"	"87"	"77"	"0"	"0"	"0"	"0"	"1"	"0"	"0"	"0"	"0"	"35"	"17"	"1"	"31"	"0"	"11"	"0"	"1"	"3"	"141"	"343"	"0"	"0"	"2"	"2674"	"957"	"311"	"258"	"46"	"0"	"120"	"9"	"0"	"0"	"118"	"0"	"108"	"0"	"0"	"1890"	"0"	"178"	"1386"	"656"	"28"	"0"	"61"	"2798"	"81"	"4721"	"187"	"445"	"1"	"3"	"218"	"0"	"2"	"38"	"267"	"0"	"0"	"0"	"1"	"2"	"25"	"227"	"71"	"101"	"248"	"193"	"111"	"217"	"8"	"32"	"175"	"18"	"3"	"116"	"1"	"1910"	"458"	"114"	"318"	"670"	"6"	"1387"	"1419"	"5"	"0"	"0"	"2"	"995"	"820"	"304"	"770"	"0"	"1"	"11"	"0"	"1"	"0"	"1"	"1"	"274"	"16047"	"11"	"267"	"555"	"0"	"4"	"0"	"3"	"1"	"2595"	"271"	"12"	"69"	"1781"	"31"	"168"	"23"	"0"	"20"	"207"	"476"	"216"	"0"	"36"	"37"	"275"	"852"	"3022"	"0"	"38"	"11"	"7"	"411"	"5"	"932"	"0"	"22"	"0"	"0"	"54"	"0"	"0"	"2"	"87"	"63"	"902"	"670"	"364"	"379"	"345"	"22"	"0"	"19"	"644"	"150"	"1001"	"540"	"87"	"83"	"240"	"230"	"132"	"2"	"215"	"62"	"95"	"4"	"1"	"2"	"33"	"42"	"163"	"272"	"21"	"17"	"18"	"156"	"483"	"1"	"4"	"0"	"3"	"33"	"1035"	"12"	"56"	"2"	"115"	"4"	"5"	"999"	"3"	"483"	"80"	"1653"	"165"	"117"	"758"	"17"	"9"	"98"	"538"	"0"	"525"	"77"	"1425"	"8424"	"100"	"458"	"1964"	"12"	"458"	"389"	"785"	"561"	"4"	"6"	"0"	"0"	"220"	"142"	"99"	"846"	"78"	"117"	"106"	"0"	"76"	"0"	"641"	"45"	"1"	"200"	"5267"	"0"	"0"	"103"	"207"	"7"	"464"	"176"	"67"	"81"	"543"	"186"	"2"	"1"	"1"	"296"	"62"	"17"	"3"	"428"	"1180"	"236"	"52"	"732"	"54"	"327"	"13"	"21"	"5"	"55"	"3"	"638"	"139"	"2"	"583"	"190"	"1552"	"130"	"176"	"306"	"199"	"350"	"1"	"8"	"233"	"73"	"1957"	"1004"	"532"	"1"	"24"	"65"	"201"	"8"	"5"	"98"	"47"	"0"	"269"	"6"	"32"	"0"	"2101"	"1"	"1248"	"27"	"145"	"1"	"2"	"0"	"961"	"9"	"302"	"14"	"107"	"4"	"155"	"154"	"463"	"976"	"2"	"0"	"1"	"84"	"53"	"0"	"9"	"8"	"649"	"57"	"165"	"115"	"459"	"3"	"528"	"15"	"252"	"135"	"135"	"107"	"4"	"5"	"344"	"276"	"358"	"0"	"75"	"1"	"51"	"18"	"1444"	"279"	"623"	"639"	"1114"	"0"	"5"	"100"	"0"	"0"	"13"	"20"	"362"	"360"	"0"	"13"	"224"	"1642"	"135"	"109"	"54"	"1"	"3"	"7"	"0"	"0"	"0"	"115"	"209"	"611"	"2"	"3"	"32"	"17"	"257"	"11"	"59"	"2"	"79"	"19"	"8"	"14"	"1058"	"20"	"0"	"101"	"3381"	"1"	"0"	"5"	"0"	"0"	"0"	"1"	"0"	"140"	"592"	"6"	"0"	"1"	"3"	"1794"	"148"	"20"	"18"	"1202"	"750"	"0"	"800"	"317"	"0"	"3"	"552"	"115"	"161"	"0"	"1884"	"702"	"232"	"251"	"1"	"0"	"2"	"155"	"304"	"0"	"0"	"197"	"804"	"412"	"1"	"0"	"11"	"174"	"2"	"199"	"265"	"245"	"145"	"87"	"2"	"210"	"0"	"219"	"114"	"0"	"0"	"0"	"0"	"0"	"232"	"103"	"1627"	"0"	"552"	"113"	"12"	"14"	"0"	"0"	"4"	"0"	"0"	"1"	"265"	"1"	"345"	"0"	"1116"	"5"	"107"	"15"	"362"	"0"	"245"	"32"	"219"	"230"	"6"	"242"	"4489"	"1"	"75"	"175"	"623"	"2"	"486"	"0"	"232"	"1000"	"43"	"922"	"0"	"0"	"7"	"1"	"16"	"3"	"46"	"595"	"335"	"134"	"491"	"2"	"0"	"0"	"4"	"6"	"1"	"0"	"0"	"0"	"434"	"157"	"4"	"442"	"1092"	"0"	"432"	"114"	"167"	"0"	"575"	"0"	"0"	"0"	"3"	"2"	"0"	"38"	"2"	"65"	"1189"	"1"	"222"	"6"	"556"	"0"	"1"	"1265"	"1925"	"0"	"281"	"4"	"0"	"0"	"0"	"0"	"0"	"12"	"0"	"0"	"2"	"2"	"2"	"0"	"0"	"0"	"0"	"0"	"0"	"0"	"0"	"0"	"0"	"3"	"1"	"0"	"0"	"1"	"0"	"0"	"0"	"0"	"0"	"1"	"3"	"15"	"0"	"2"	"4"	"276"	"12"	"1638"	"288"	"1041"	"325"	"11"	"70"	"1"	"0"	"83"	"0"	"5058"	"6"	"18"	"0"	"40"	"520"	"127"	"225"	"254"	"521"	"220"	"287"	"538"	"278"	"371"	"529"	"328"	"181"	"331"	"30"	"81"	"5400"	"1"	"165"	"200"	"115"	"92"	"534"	"1323"	"175"	"311"	"523"	"491"	"191"	"6"	"1"	"590"	"438"	"1059"	"243"	"1543"	"188"	"3"	"308"	"29"	"733"	"296"	"3054"	"236"	"31"	"530"	"859"	"8"	"39"	"569"	"176"	"2841"	"1318"	"6"	"0"	"166"	"93"	"343"	"3"	"5"	"145"	"0"	"0"	"2"	"1"	"1"	"0"	"377"	"232"	"22"	"1"	"108"	"841"	"3"	"629"	"492"	"1"	"1270"	"19"	"155"	"0"	"2110"	"24"	"0"	"44"	"543"	"21"	"0"	"320"	"39"	"280"	"75"	"333"	"154"	"0"	"0"	"1"	"260"	"20"	"0"	"15"	"66"	"1096"	"147"	"669"	"1"	"123"	"271"	"26"	"264"	"706"	"422"	"137"	"139"	"1"	"1"	"20"	"933"	"0"	"422"	"0"	"1"	"982"	"206"	"1"	"2275"	"2736"	"11"	"53"	"636"	"6"	"94"	"81"	"346"	"1074"	"133"	"237"	"1"	"0"	"0"	"0"	"5"	"2"	"4"	"389"	"2"	"3"	"5"	"343"	"321"	"195"	"307"	"126"	"141"	"614"	"1035"	"46"	"365"	"1066"	"3"	"251"	"249"	"1082"	"0"	"245"	"3"	"6"	"5"	"901"	"95"	"366"	"3"	"4"	"10"	"63"	"29"	"8"	"2819"	"5"	"920"	"523"	"0"	"0"	"225"	"414"	"137"	"96"	"139"	"1492"	"10"	"0"	"0"	"4"	"2"	"5"	"0"	"0"	"3"	"1"	"1"	"1"	"0"	"1509"	"9"	"1"	"195"	"136"	"65"	"0"	"3"	"171"	"285"	"9"	"0"	"3"	"303"	"74"	"5"	"104"	"0"	"731"	"328"	"3"	"6"	"0"	"1"	"6"	"1"	"14"	"0"	"342"	"168"	"14"	"41"	"0"	"3"	"0"	"533"	"0"	"7077"	"706"	"9"	"0"	"114"	"145"	"1407"	"17"	"93"	"73"	"172"	"1"	"1"	"0"	"0"	"0"	"0"	"159"	"247"	"22"	"3"	"155"	"568"	"4"	"901"	"23"	"263"	"90"	"1"	"5"	"3017"	"2963"	"30"	"1008"	"1"	"2"	"3"	"0"	"1788"	"0"	"15"	"1021"	"3"	"1"	"310"	"1876"	"179"	"165"	"124"	"95"	"4"	"409"	"70"	"11"	"265"	"56"	"0"	"44"	"17"	"857"	"0"	"0"	"207"	"446"	"527"	"761"	"522"	"210"	"735"	"1"	"7"	"1"	"0"	"798"	"13"	"22"	"4"	"543"	"133"	"400"	"221"	"0"	"5"	"93"	"1697"	"0"	"2"	"115"	"170"	"0"	"12"	"0"	"16"	"12"	"670"	"17"	"625"	"7572"	"438"	"566"	"43"	"401"	"16"	"449"	"362"	"49"	"13"	"71"	"396"	"307"	"31"	"896"	"1141"	"0"	"343"	"163"	"88"	"1"	"4"	"1199"	"65"	"0"	"8"	"100"	"637"	"3"	"226"	"0"	"1"	"566"	"716"	"495"	"30"	"0"	"153"	"4"	"154"	"687"	"8"	"0"	"350"	"1"	"21"	"59"	"16"	"443"	"126"	"5"	"3"	"12"	"1"	"0"	"13"	"80"	"120"	"0"	"248"	"0"	"0"	"0"	"11"	"6"	"0"	"65"	"0"	"942"	"185"	"497"	"420"	"52"	"18"	"8"	"2"	"7"	"11"	"17"	"13"	"1"	"123"	"5"	"729"	"2626"	"0"	"0"	"29"	"52"	"231"	"660"	"90"	"278"	"59"	"108"	"2849"	"2137"	"0"	"50"	"12"	"76"	"1"	"1114"	"0"	"0"	"33"	"3"	"24"	"0"	"15"	"7269"	"1"	"680"	"0"	"183"	"101"	"9"	"178"	"22"	"0"	"13"	"0"	"3"	"872"	"154"	"506"	"96"	"10"	"0"	"51"	"36"	"2294"	"39"	"50"	"173"	"1141"	"112"	"3"	"57"	"420"	"1"	"146"	"761"	"80"	"164"	"1118"	"221"	"436"	"270"	"164"	"24"	"72"	"223"	"3"	"1"	"1"	"96"	"1759"	"3420"	"21"	"0"	"0"	"67"	"214"	"155"	"8"	"557"	"82"	"0"	"435"	"0"	"0"	"0"	"71"	"416"	"670"	"7"	"193"	"0"	"174"	"322"	"74"	"324"	"327"	"82"	"47"	"2"	"0"	"103"	"61"	"319"	"0"	"0"	"3"	"0"	"13"	"0"	"11"	"2"	"0"	"0"	"453"	"565"	"96"	"0"	"0"	"0"	"5"	"115"	"1"	"0"	"13"	"2"	"2"	"50"	"3"	"19"	"9"	"0"	"0"	"0"	"0"	"17"	"2"	"244"	"2"	"1"	"297"	"273"	"53"	"0"	"2"	"125"	"275"	"371"	"1"	"495"	"48"	"0"	"0"	"1549"	"4"	"521"	"0"	"0"	"917"	"0"	"1"	"719"	"655"	"3"	"5"	"0"	"25"	"86"	"3"	"0"	"752"	"272"	"175"	"0"	"444"	"1338"	"17"	"1241"	"2"	"0"	"0"	"0"	"1527"	"131"	"1449"	"9"	"29"	"0"	"424"	"109"	"11"	"163"	"357"	"336"	"104"	"130"	"16"	"0"	"0"	"1"	"0"	"33"	"88"	"6"	"129"	"6"	"2406"	"327"	"0"	"9"	"0"	"4"	"25"	"0"	"5314"	"387"	"71"	"856"	"534"	"172"	"124"	"39"	"0"	"438"	"369"	"7"	"0"	"0"	"1"	"0"	"427"	"53"	"0"	"8988"	"49"	"3"	"165"	"79"	"348"	"528"	"3"	"325"	"710"	"106"	"131"	"170"	"4"	"181"	"506"	"10"	"168"	"10"	"98"	"28"	"289"	"1499"	"0"	"2964"	"762"	"143"	"184"	"365"	"29"	"251"	"133"	"337"	"121"	"6"	"124"	"66"	"110"	"0"	"162"	"22"	"4"	"23"	"119"	"360"	"667"	"429"	"557"	"669"	"12"	"13"	"1824"	"43"	"733"	"19"	"52"	"302"	"6"	"52"	"0"	"3648"	"13"	"148"	"150"	"73"	"164"	"72"	"168"	"23"	"0"	"6"	"0"	"10"	"2"	"1"	"1"	"2"	"0"	"0"	"24"	"4"	"93"	"1"	"182"	"821"	"28"	"717"	"60"	"221"	"0"	"517"	"257"	"4"	"3"	"0"	"206"	"4"	"12"	"3"	"0"	"9"	"582"	"1"	"6"	"13"	"0"	"581"	"6"	"3"	"203"	"45"	"657"	"133"	"787"	"0"	"0"	"2"	"0"	"176"	"0"	"3009"	"448"	"958"	"496"	"149"	"1456"	"0"	"4"	"0"	"1"	"276"	"322"	"3"	"608"	"44"	"116"	"0"	"3"	"247"	"2"	"450"	"6"	"229"	"76"	"152"	"817"	"67"	"965"	"1"	"0"	"197"	"98"	"2"	"640"	"78"	"822"	"0"	"5"	"10"	"2"	"8"	"389"	"914"	"66"	"2"	"19"	"1"	"3"	"16"	"401"	"0"	"496"	"1763"	"1"	"1"	"0"	"0"	"1"	"0"	"0"	"139"	"189"	"0"	"0"	"0"	"4"	"0"	"21"	"129"	"23"	"8"	"0"	"238"	"24"	"726"	"0"	"11"	"0"	"0"	"158"	"33"	"5648"	"11"	"251"	"616"	"276"	"174"	"33"	"6"	"412"	"200"	"7"	"270"	"1051"	"5"	"0"	"6"	"0"	"0"	"0"	"145"	"6466"	"81"	"0"	"7"	"55"	"154"	"0"	"422"	"9"	"269"	"5"	"1"	"75"	"2440"	"8"	"0"	"0"	"1"	"0"	"1"	"25"	"0"	"219"	"2"	"93"	"2"	"169"	"670"	"40"	"0"	"946"	"14"	"343"	"44"	"0"	"23"	"1774"	"1"	"1"	"1"	"0"	"0"	"1"	"613"	"3"	"373"	"838"	"214"	"0"	"0"	"0"	"1057"	"241"	"83"	"0"	"271"	"540"	"0"	"109"	"280"	"0"	"0"	"0"	"22"	"28"	"8"	"2"	"0"	"151"	"713"	"1"	"1877"	"264"	"264"	"171"	"339"	"472"	"416"	"244"	"237"	"721"	"0"	"7"	"18"	"0"	"0"	"0"	"0"	"82"	"535"	"6"	"10"	"2"	"763"	"1381"	"108"	"1190"	"314"	"5"	"55"	"216"	"328"	"3"	"0"	"0"	"0"	"248"	"9"	"1204"	"0"	"0"	"0"	"71"	"8"	"1353"	"4"	"5"	"3574"	"177"	"40"	"1"	"0"	"398"	"0"	"312"	"464"	"34"	"373"	"14"	"154"	"762"	"219"	"134"	"432"	"128"	"194"	"7"	"75"	"0"	"0"	"1"	"0"	"395"	"233"	"22"	"16"	"475"	"319"	"21"	"35"	"1"	"1"	"0"	"4"	"40"	"1"	"1184"	"33"	"33"	"143"	"4"	"0"	"0"	"7"	"0"	"2"	"30"	"0"	"529"	"2"	"424"	"3"	"0"	"0"	"36"	"1"	"77"	"55"	"0"	"0"	"0"	"0"	"0"	"0"	"0"	"0"	"0"	"6"	"0"	"0"	"0"	"2"	"1"	"1"	"2"	"33"	"0"	"0"	"45"	"48"	"10"	"1"	"1"	"303"	"14"	"0"	"1308"	"26"	"439"	"9"	"0"	"313"	"611"	"646"	"167"	"1"	"0"	"1"	"0"	"0"	"2"	"0"	"0"	"1"	"0"	"0"	"0"	"11"	"0"	"0"	"6"	"0"	"410"	"109"	"1"	"142"	"189"	"31"	"0"	"194"	"8"	"0"	"0"	"1"	"0"	"29"	"2"	"3"	"0"	"0"	"0"	"0"	"0"	"0"	"0"	"0"	"5"	"0"	"3"	"5"	"8"	"2"	"1"	"0"	"1"	"0"	"1"	"0"	"0"	"0"	"207"	"48"	"243"	"0"	"3"	"147"	"83"	"540"	"971"	"128"	"0"	"303"	"553"	"1919"	"3"	"187"	"2651"	"240"	"202"	"50"	"359"	"0"	"917"	"639"	"136"	"37"	"113"	"56"	"0"	"1075"	"0"	"2"	"1"	"0"	"344"	"15"	"107"	"4"	"109"	"2"	"482"	"6"	"11"	"1"	"0"	"30"	"96"	"884"	"134"	"0"	"2"	"2"	"48"	"3"	"5"	"1656"	"0"	"3"	"1582"	"743"	"677"	"42"	"6"	"7"	"6"	"4"	"0"	"1"	"363"	"222"	"2"	"182"	"1"	"0"	"0"	"0"	"0"	"1"	"412"	"2"	"2"	"1"	"681"	"355"	"2"	"2"	"426"	"29"	"86"	"39"	"2"	"0"	"17"	"0"	"1"	"1"	"2"	"395"	"9"	"834"	"528"	"315"	"1228"	"0"	"1"	"66"	"0"	"115"	"419"	"0"	"0"	"1"	"6"	"785"	"6"	"0"	"0"	"5"	"28"	"0"	"0"	"1"	"6"	"9"	"2"	"4"	"60"	"12"	"0"	"0"	"1"	"74"	"0"	"10"	"37"	"7"	"485"	"0"	"164"	"69"	"2"	"0"	"146"	"604"	"0"	"12"	"39"	"340"	"143"	"191"	"106"	"651"	"0"	"1"	"37"	"378"	"167"	"11"	"4"	"13"	"0"	"1672"	"63"	"8"	"2"	"30"	"686"	"383"	"284"	"1845"	"667"	"169"	"153"	"62"	"100"	"1"	"1"	"130"	"0"	"0"	"3"	"287"	"194"	"2126"	"1"	"116"	"21"	"77"	"3730"	"1006"	"37"	"1"	"0"	"0"	"1"	"363"	"136"	"19"	"42"	"195"	"56"	"0"	"298"	"115"	"973"	"49"	"31"	"230"	"609"	"350"	"13"	"0"	"5"	"1"	"3"	"1"	"21"	"2"	"19"	"310"	"84"	"1421"	"133"	"126"	"108"	"176"	"0"	"0"	"676"	"718"	"19"	"76"	"563"	"36"	"1924"	"452"	"20"	"11"	"433"	"2"	"2"	"1"	"131"	"0"	"9"	"616"	"295"	"15"	"0"	"3"	"72"	"5"	"40"	"106"	"138"	"820"	"27"	"101"	"29"	"357"	"51"	"80"	"25"	"7"	"0"	"24"	"832"	"177"	"162"	"27"	"10"	"2"	"0"	"0"	"0"	"0"	"0"	"9"	"365"	"1047"	"110"	"111"	"954"	"14"	"2128"	"63"	"320"	"33"	"148"	"10"	"136"	"95"	"29"	"0"	"193"	"598"	"4"	"0"	"1366"	"567"	"5"	"0"	"0"	"828"	"0"	"2"	"1"	"0"	"242"	"0"	"17"	"216"	"74"	"567"	"8"	"0"	"5"	"1220"	"443"	"339"	"36"	"0"	"342"	"455"	"1929"	"383"	"318"	"204"	"114"	"20"	"14"	"1"	"4"	"156"	"19"	"7"	"14"	"9"	"558"	"19"	"4"	"0"	"0"	"0"	"291"	"81"	"8"	"7"	"60"	"0"	"31"	"503"	"37"	"243"	"580"	"2308"	"0"	"673"	"6"	"2242"	"157"	"621"	"0"	"63"	"395"	"16"	"3"	"0"	"2"	"1013"	"534"	"17"	"569"	"485"	"195"	"0"	"108"	"5"	"75"	"198"	"0"	"883"	"0"	"0"	"2"	"0"	"0"	"533"	"17"	"14"	"165"	"0"	"2"	"0"	"4"	"65"	"0"	"32"	"1"	"31"	"119"	"0"	"131"	"10"	"0"	"1"	"207"	"4"	"0"	"0"	"2"	"67"	"535"	"13"	"1"	"0"	"0"	"33"	"55"	"39"	"0"	"0"	"0"	"0"	"0"	"2"	"2"	"1"	"0"	"0"	"3"	"2"	"113"	"289"	"2"	"11"	"509"	"174"	"0"	"100"	"305"	"0"	"3"	"0"	"0"	"0"	"198"	"12"	"1"	"6"	"245"	"3085"	"87"	"9183"	"569"	"1646"	"69"	"114"	"3"	"0"	"0"	"0"	"675"	"4"	"0"	"13"	"0"	"2"	"0"	"1"	"0"	"1104"	"0"	"0"	"0"	"0"	"0"	"0"	"0"	"20"	"296"	"5"	"1"	"0"	"0"	"12"	"2"	"0"	"0"	"0"	"0"	"1"	"24"	"69"	"0"	"150"	"790"	"407"	"201"	"40"	"685"	"617"	"105"	"0"	"1"	"82"	"11"	"22"	"175"	"0"	"142"	"169"	"73"	"985"	"59"	"228"	"91"	"465"	"757"	"200"	"57"	"7"	"28"	"2"	"0"	"3"	"2"	"5"	"0"	"26"	"19"	"44"	"473"	"191"	"198"	"10"	"132"	"3"	"168"	"15"	"241"	"45"	"9"	"363"	"1"	"562"	"5"	"0"	"0"	"0"	"0"	"0"	"0"	"39"	"765"	"6"	"335"	"0"	"115"	"84"	"1883"	"1224"	"0"	"4"	"0"	"2"	"262"	"0"	"367"	"14"	"0"	"92"	"30"	"1"	"1420"	"20"	"249"	"1"	"0"	"545"	"173"	"597"	"2"	"276"	"0"	"0"	"65"	"106"	"2"	"134"	"1454"	"319"	"2"	"0"	"0"	"1"	"6"	"80"	"259"	"3396"	"0"	"0"	"0"	"251"	"562"	"1"	"0"	"0"	"1"	"121"	"328"	"0"	"0"	"147"	"91"	"28"	"1103"	"0"	"5"	"16"	"1"	"77"	"238"	"8"	"0"	"2"	"1834"	"126"	"19"	"329"	"0"	"147"	"99"	"1"	"0"	"17"	"0"	"75"	"219"	"55"	"46"	"1712"	"0"	"143"	"819"	"87"	"588"	"172"	"0"	"351"	"373"	"6"	"16"	"410"	"253"	"699"	"18"	"0"	"244"	"0"	"0"	"49"	"44"	"708"	"317"	"0"	"116"	"0"	"1464"	"3234"	"206"	"67"	"163"	"67"	"1649"	"608"	"15"	"136"	"234"	"0"	"157"	"9"	"10"	"0"	"68"	"451"	"4"	"55"	"2"	"8"	"230"	"2708"	"35"	"128"	"30"	"0"	"9"	"366"	"174"	"49"	"1092"	"481"	"120"	"243"	"10"	"300"	"420"	"434"	"215"	"12"	"4"	"6"	"1792"	"156"	"2"	"2994"	"367"	"15"	"0"	"0"	"92"	"1"	"17"	"8"	"1084"	"2478"	"4"	"2806"	"308"	"13"	"38"	"364"	"434"	"18"	"482"	"91"	"160"	"633"	"10"	"48"	"197"	"0"	"749"	"118"	"4"	"7"	"25"	"691"	"600"	"22"	"0"	"86"	"955"	"3"	"17"	"109"	"1883"	"518"	"265"	"621"	"10"	"253"	"229"	"5"	"176"	"191"	"17"	"5"	"131"	"99"	"200"	"0"	"0"	"0"	"207"	"0"	"25"	"393"	"122"	"282"	"2353"	"0"	"2004"	"2"	"3"	"98"	"114"	"59"	"960"	"2"	"158"	"0"	"0"	"5"	"402"	"70"	"2142"	"98"	"1"	"1289"	"183"	"638"	"0"	"96"	"2"	"23"	"1"	"57"	"7"	"31"	"522"	"463"	"1"	"2"	"115"	"4"	"1166"	"18"	"74"	"3"	"1304"	"824"	"288"	"1"	"1025"	"30"	"6"	"152"	"0"	"1007"	"307"	"131"	"5"	"0"	"1"	"0"	"0"	"34"	"23"	"5"	"1"	"163"	"8"	"204"	"0"	"379"	"35"	"3"	"237"	"0"	"1"	"4"	"157"	"1"	"8"	"1"	"5487"	"80"	"7437"	"15"	"99"	"19"	"51"	"54"	"45"	"4"	"889"	"403"	"0"	"315"	"68"	"290"	"314"	"149"	"404"	"239"	"1"	"15"	"24"	"1"	"1"	"3"	"39"	"0"	"109"	"345"	"842"	"575"	"7"	"129"	"11"	"132"	"1"	"29"	"65"	"236"	"491"	"3"	"7"	"0"	"143"	"2"	"314"	"135"	"2"	"54"	"1403"	"289"	"183"	"130"	"6"	"1"	"0"	"2"	"92"	"236"	"881"	"837"	"0"	"0"	"9"	"11"	"62"	"478"	"175"	"23"	"21"	"3158"	"474"	"2"	"1"	"787"	"5"	"337"	"1"	"346"	"0"	"364"	"13"	"1"	"8"	"25"	"3"	"0"	"757"	"0"	"63"	"297"	"19"	"339"	"68"	"387"	"362"	"6779"	"327"	"82"	"4"	"5"	"0"	"0"	"0"	"4"	"0"	"37"	"2"	"2"	"0"	"186"	"83"	"0"	"0"	"0"	"0"	"51"	"1"	"65"	"13"	"1"	"3"	"113"	"0"	"2"	"0"	"1"	"0"	"1"	"4"	"12"	"229"	"1627"	"514"	"1"	"41"	"205"	"0"	"548"	"299"	"1711"	"5"	"135"	"53"	"8"	"0"	"68"	"9"	"1"	"743"	"0"	"168"	"0"	"0"	"0"	"0"	"3"	"0"	"85"	"207"	"1"	"292"	"0"	"193"	"49"	"0"	"0"	"1"	"2"	"496"	"182"	"0"	"1"	"0"	"0"	"0"	"11"	"0"	"12"	"333"	"2"	"688"	"2"	"21"	"1"	"4"	"1164"	"225"	"1"	"1"	"247"	"163"	"6"	"305"	"0"	"3747"	"0"	"0"	"172"	"84"	"1"	"0"	"1"	"0"	"6"	"2"	"0"	"355"	"1032"	"1830"	"160"	"1556"	"2"	"34"	"30"	"1"	"1"	"6"	"0"	"98"	"427"	"99"	"59"	"142"	"18"	"3"	"1"	"44"	"692"	"0"	"0"	"0"	"0"	"8"	"1735"	"10"	"0"	"22"	"56"	"1502"	"0"	"0"	"208"	"1"	"0"	"4720"	"0"	"9"	"0"	"0"	"1409"	"2"	"36"	"250"	"25"	"105"	"1"	"0"	"0"	"163"	"134"	"38"	"0"	"1"	"2"	"0"	"255"	"0"	"0"	"0"	"0"	"0"	"1025"	"0"	"2"	"6131"	"420"	"1521"	"1"	"8"	"2"	"19"	"1"	"1185"	"44"	"1642"	"0"	"0"	"39"	"140"	"563"	"183"	"13"	"1913"	"0"	"0"	"1"	"0"	"126"	"185"	"493"	"359"	"194"	"726"	"154"	"2"	"0"	"1"	"0"	"79"	"4"	"538"	"22"	"0"	"179"	"1"	"118"	"3"	"2"	"17"	"12"	"48"	"39"	"28"	"10"	"3"	"0"	"0"	"4"	"2"	"51"	"642"	"0"	"0"	"3"	"3"	"1"	"0"	"1"	"4"	"221"	"1"	"4"	"1755"	"594"	"63"	"1"	"23"	"64"	"724"	"834"	"0"	"0"	"102"	"2"	"0"	"0"	"0"	"15"	"7"	"818"	"2"	"2"	"351"	"1314"	"142"	"5"	"558"	"1202"	"0"	"34"	"24"	"0"	"0"	"51"	"50"	"175"	"1"	"0"	"1"	"1"	"113"	"73"	"145"	"1916"	"14"	"112"	"89"	"977"	"2795"	"212"	"142"	"124"	"531"	"2"	"63"	"4264"	"542"	"0"	"0"	"17"	"278"	"839"	"73"	"1182"	"0"	"290"	"34"	"233"	"175"	"997"	"622"	"80"	"22"	"292"	"0"	"686"	"237"	"240"	"560"	"175"	"451"	"49"	"210"	"107"	"135"	"2644"	"0"	"12"	"0"	"28"	"8"	"195"	"196"	"352"	"796"	"41"	"1489"	"386"	"287"	"29"	"255"	"2390"	"2"	"1"	"401"	"278"	"96"	"161"	"197"	"189"	"12"	"303"	"13"	"0"	"32"	"510"	"0"	"1"	"319"	"1"	"0"	"3"	"3"	"1"	"86"	"6"	"0"	"0"	"1"	"3"	"153"	"4"	"29"	"0"	"638"	"3"	"129"	"998"	"3"	"3"	"32"	"765"	"10"	"241"	"115"	"67"	"0"	"0"	"0"	"96"	"4"	"84"	"487"	"119"	"556"	"506"	"14"	"3"	"0"	"53"	"2813"	"6"	"1042"	"0"	"8"	"291"	"113"	"2184"	"15"	"233"	"0"	"304"	"1"	"0"	"314"	"34"	"2"	"0"	"113"	"227"	"0"	"19"	"0"	"0"	"4"	"0"	"2"	"335"	"523"	"140"	"158"	"0"	"541"	"551"	"273"	"5"	"0"	"242"	"66"	"183"	"0"	"264"	"263"	"0"	"0"	"1"	"61"	"23"	"1"	"303"	"49"	"925"	"224"	"47"	"0"	"7"	"1"	"14"	"37"	"18"	"21"	"0"	"4"	"17"	"93"	"0"	"419"	"399"	"2241"	"1"	"0"	"0"	"23"	"33"	"19"	"47"	"105"	"1"	"147"	"14"	"12"	"0"	"0"	"186"	"70"	"21"	"393"	"55"	"64"	"9"	"10"	"0"	"17"	"44"	"0"	"0"	"137"	"2520"	"1074"	"1"	"7"	"19"	"2"	"0"	"0"	"35"	"155"	"6"	"145"	"0"	"358"	"0"	"9"	"34"	"1"	"63"	"295"	"119"	"214"	"194"	"1"	"2"	"98"	"0"	"1"	"0"	"0"	"0"	"3"	"0"	"0"	"1"	"0"	"325"	"181"	"16"	"0"	"973"	"0"	"0"	"252"	"0"	"0"	"0"	"0"	"0"	"0"	"0"	"0"	"0"	"0"	"0"	"0"	"540"	"0"	"412"	"51"	"26"	"212"	"71"	"85"	"0"	"0"	"0"	"0"	"0"	"0"	"0"	"0"	"0"	"0"	"0"	"0"	"438"	"374"	"591"	"17"	"1"	"0"	"133"	"1"	"296"	"344"	"14"	"208"	"68"	"480"	"13"	"1"	"19"	"109"	"1"	"0"	"9"	"0"	"0"	"0"	"11"	"121"	"1064"	"144"	"218"	"67"	"1"	"17"	"238"	"5"	"5040"	"1"	"1043"	"125"	"568"	"3"	"216"	"0"	"225"	"9"	"317"	"17"	"38"	"0"	"144"	"1262"	"3"	"1"	"3"	"193"	"25"	"286"	"100"	"165"	"136"	"2387"	"0"	"234"	"428"	"1"	"49"	"0"	"27"	"5"	"1123"	"93"	"68"	"598"	"0"	"282"	"1368"	"3"	"161"	"2"	"29"	"15"	"1"	"230"	"6"	"4"	"27"	"33"	"367"	"1253"	"0"	"0"	"1"	"1"	"0"	"33"	"3"	"1"	"9"	"461"	"1279"	"116"	"1"	"273"	"84"	"170"	"2"	"1409"	"104"	"107"	"114"	"4"	"546"	"2"	"262"	"0"	"916"	"54"	"12"	"64"	"2038"	"300"	"2"	"1"	"46"	"152"	"0"	"871"	"3"	"108"	"0"	"0"	"284"	"89"	"10"	"31"	"123"	"311"	"1"	"0"	"4"	"3"	"0"	"6"	"2"	"1"	"0"	"1"	"24"	"22"	"609"	"0"	"0"	"1"	"0"	"19"	"4"	"21"	"6"	"0"	"0"	"0"	"3"	"1"	"0"	"4"	"246"	"288"	"27"	"3"	"101"	"49"	"104"	"246"	"487"	"187"	"1321"	"1"	"41"	"1"	"435"	"136"	"798"	"651"	"933"	"7"	"337"	"330"	"103"	"623"	"8"	"425"	"6"	"2"	"25"	"0"	"1164"	"1301"	"3741"	"118"	"85"	"498"	"0"	"0"	"106"	"0"	"2"	"132"	"128"	"0"	"6"	"1"	"0"	"8"	"2"	"1"	"10"	"756"	"0"	"0"	"4"	"276"	"235"	"147"	"109"	"391"	"1277"	"104"	"1687"	"353"	"0"	"1"	"729"	"15"	"12"	"0"	"42"	"37"	"10"	"0"	"8"	"728"	"1"	"0"	"103"	"392"	"750"	"725"	"489"	"48"	"20"	"294"	"3167"	"71"	"464"	"11"	"0"	"2704"	"45"	"30"	"0"	"0"	"0"	"0"	"0"	"4"	"24"	"7"	"0"	"26"	"5"	"889"	"94"	"446"	"120"	"459"	"5"	"888"	"982"	"21"	"232"	"0"	"0"	"172"	"249"	"1568"	"273"	"61"	"206"	"486"	"0"	"21"	"25"	"0"	"98"	"248"	"684"	"0"	"349"	"445"	"1"	"0"	"2"	"2"	"12"	"16"	"2"	"125"	"203"	"0"	"5"	"109"	"0"	"269"	"4609"	"0"	"1"	"0"	"0"	"2"	"70"	"18"	"323"	"172"	"3"	"29"	"105"	"254"	"0"	"295"	"1"	"3"	"72"	"2119"	"0"	"0"	"9"	"204"	"64"	"340"	"0"	"2"	"0"	"7"	"1"	"21"	"0"	"30"	"0"	"2"	"6"	"0"	"21"	"2"	"2"	"918"	"0"	"0"	"0"	"802"	"25"	"45"	"23"	"0"	"143"	"472"	"80"	"0"	"110"	"0"	"49"	"7"	"553"	"176"	"564"	"840"	"0"	"1367"	"3"	"111"	"0"	"0"	"7"	"817"	"1"	"293"	"12"	"0"	"0"	"3"	"0"	"427"	"1049"	"219"	"0"	"0"	"0"	"1"	"26"	"382"	"0"	"0"	"1"	"0"	"0"	"138"	"56"	"113"	"244"	"0"	"1"	"29"	"389"	"522"	"1075"	"3"	"102"	"2"	"455"	"156"	"0"	"73"	"547"	"3"	"593"	"36"	"5"	"40"	"1899"	"0"	"52"	"775"	"914"	"1"	"63"	"1"	"457"	"16"	"4"	"134"	"108"	"150"	"1525"	"1"	"2"	"1"	"1"	"26"	"5"	"13"	"1"	"741"	"6"	"276"	"147"	"2058"	"1"	"0"	"0"	"190"	"588"	"16"	"20"	"0"	"50"	"0"	"0"	"1"	"1"	"0"	"3"	"268"	"0"	"0"	"12"	"25"	"0"	"94"	"19"	"418"	"71"	"24"	"0"	"0"	"743"	"829"	"61"	"326"	"1"	"6"	"1"	"218"	"334"	"33"	"2"	"0"	"1"	"373"	"202"	"348"	"681"	"619"	"4841"	"0"	"0"	"0"	"3"	"0"	"0"	"4"	"6"	"1"	"39"	"1"	"0"	"0"	"14"	"310"	"663"	"7"	"29"	"58"	"2"	"4"	"82"	"13"	"0"	"19"	"0"	"0"	"153"	"848"	"46"	"244"	"581"	"770"	"779"	"0"	"3"	"2"	"4"	"8"	"3482"	"97"	"57"	"0"	"0"	"0"	"0"	"1"	"23"	"4"	"0"	"395"	"14"	"108"	"236"	"259"	"86"	"155"	"342"	"510"	"6"	"79"	"725"	"155"	"190"	"1189"	"11"	"0"	"1071"	"157"	"388"	"1"	"334"	"390"	"2"	"119"	"490"	"128"	"617"	"5"	"811"	"0"	"42"	"13"	"886"	"30"	"23"	"42"	"51"	"663"	"6"	"153"	"56"	"202"	"107"	"5995"	"199"	"697"	"1954"	"19"	"250"	"167"	"55"	"168"	"69"	"126"	"69"	"365"	"812"	"412"	"20"	"3293"	"343"	"1"	"25"	"9"	"1905"	"370"	"51"	"11"	"533"	"0"	"7"	"0"	"0"	"0"	"0"	"0"	"21"	"0"	"1"	"0"	"0"	"0"	"1"	"160"	"157"	"2134"	"689"	"781"	"0"	"391"	"0"	"6"	"1"	"838"	"6"	"58"	"0"	"0"	"0"	"0"	"794"	"229"	"87"	"159"	"4"	"1867"	"119"	"252"	"436"	"605"	"18"	"0"	"6"	"0"	"34"	"65"	"4"	"2503"	"43"	"1"	"5"	"41"	"43"	"112"	"695"	"7"	"28"	"449"	"52"	"5"	"5"	"0"	"89"	"182"	"469"	"0"	"4"	"15"	"1029"	"3273"	"0"	"0"	"0"	"1"	"4"	"270"	"14"	"3"	"70"	"375"	"1631"	"13"	"1"	"405"	"8"	"208"	"463"	"107"	"15"	"157"	"491"	"2"	"245"	"2"	"213"	"183"	"92"	"101"	"105"	"144"	"2"	"2"	"2280"	"8"	"2"	"345"	"16"	"100"	"339"	"147"	"42"	"134"	"1061"	"353"	"91"	"2040"	"705"	"563"	"1"	"0"	"4"	"14"	"5"	"373"	"1"	"10"	"1"	"196"	"5968"	"591"	"70"	"91"	"10"	"39"	"10"	"7"	"6"	"11"	"2"	"3"	"4"	"356"	"2"	"99"	"116"	"1248"	"118"	"105"	"11"	"38"	"10"	"7"	"42"	"5"	"7"	"1"	"52"	"33"	"3"	"7"	"106"	"66"	"47"	"583"	"108"	"2252"	"235"	"112"	"1"	"77"	"5"	"2"	"48"	"0"	"1275"	"2"	"7"	"1138"	"467"	"0"	"176"	"0"	"22"	"804"	"1"	"0"	"302"	"7"	"338"	"289"	"309"	"10"	"15"	"1"	"1"	"6"	"0"	"0"	"240"	"1682"	"149"	"3149"	"31"	"1"	"528"	"298"	"1"	"1"	"1"	"0"	"2"	"30"	"0"	"1"	"1"	"6"	"5"	"2"	"0"	"1977"	"151"	"85"	"82"	"2"	"1"	"796"	"106"	"608"	"0"	"0"	"6"	"0"	"1"	"0"	"7"	"35"	"1"	"1960"	"124"	"1"	"0"	"2"	"240"	"0"	"0"	"55"	"65"	"8"	"0"	"1"	"0"	"0"	"0"	"0"	"0"	"0"	"0"	"315"	"0"	"0"	"807"	"321"	"26"	"0"	"0"	"0"	"0"	"0"	"1"	"243"	"2719"	"0"	"104"	"169"	"20"	"1"	"971"	"0"	"0"	"17"	"32"	"3"	"4"	"318"	"0"	"359"	"157"	"0"	"0"	"296"	"1"	"87"	"737"	"0"	"5"	"10"	"0"	"7"	"5"	"273"	"69"	"0"	"1004"	"14"	"3"	"0"	"38"	"3"	"614"	"1"	"78"	"192"	"3"	"1205"	"2"	"208"	"205"	"8"	"3"	"0"	"791"	"1"	"0"	"10"	"71"	"0"	"5"	"606"	"0"	"107"	"377"	"406"	"1757"	"24"	"5"	"0"	"17"	"78"	"303"	"1023"	"1"	"2477"	"207"	"9"	"1"	"2"	"42"	"0"	"3"	"0"	"0"	"0"	"552"	"888"	"5"	"2088"	"10"	"681"	"0"	"2"	"26"	"0"	"0"	"0"	"232"	"10219"	"834"	"748"	"1455"	"4"	"0"	"321"	"0"	"51"	"478"	"789"	"2420"	"57"	"159"	"100"	"104"	"438"	"4"	"2"	"0"	"1"	"810"	"8"	"0"	"139"	"67"	"79"	"1"	"164"	"2403"	"249"	"0"	"2"	"2"	"64"	"417"	"0"	"2"	"0"	"2"	"3"	"0"	"366"	"315"	"39"	"375"	"279"	"5"	"16"	"0"	"40"	"1"	"631"	"0"	"0"	"60"	"9"	"17"	"5"	"1078"	"422"	"309"	"1089"	"196"	"434"	"91"	"36"	"25"	"0"	"215"	"2598"	"669"	"160"	"471"	"682"	"1538"	"2157"	"2899"	"7"	"338"	"24"	"8824"	"251"	"1081"	"3033"	"20"	"0"	"3"	"3"	"266"	"0"	"12"	"37"	"933"	"173"	"51"	"17"	"26"	"301"	"1834"	"697"	"675"	"175"	"55"	"0"	"16"	"765"	"177"	"183"	"1446"	"0"	"0"	"13"	"322"	"1"	"23"	"0"	"537"	"19"	"1"	"0"	"2"	"256"	"13"	"64"	"95"	"2"	"284"	"8"	"481"	"3"	"5"	"1"	"0"	"93"	"47"	"234"	"411"	"182"	"755"	"1"	"10"	"76"	"96"	"1"	"0"	"156"	"1"	"305"	"3"	"84"	"117"	"4"	"18"	"145"	"300"	"9"	"0"	"328"	"5"	"371"	"308"	"16"	"85"	"793"	"666"	"361"	"0"	"1015"	"315"	"136"	"0"	"145"	"570"	"5"	"1833"	"1105"	"219"	"529"	"292"	"0"	"0"	"4"	"3"	"54"	"44"	"87"	"100"	"0"	"24"	"0"	"2"	"7"	"11"	"97"	"5"	"3029"	"207"	"3"	"3"	"226"	"1"	"895"	"835"	"81"	"255"	"475"	"0"	"0"	"34"	"126"	"1408"	"2205"	"73"	"14"	"923"	"34"	"78"	"1861"	"0"	"0"	"0"	"0"	"34"	"7"	"22"	"0"	"9"	"0"	"0"	"0"	"477"	"11"	"3"	"1"	"2"	"44"	"5"	"0"	"534"	"16"	"0"	"42"	"0"	"0"	"0"	"0"	"0"	"1"	"182"	"217"	"764"	"0"	"13"	"0"	"2"	"1"	"178"	"723"	"4"	"4"	"0"	"2589"	"7"	"12"	"18"	"0"	"1331"	"31"	"101"	"0"	"0"	"4"	"3"	"1"	"4"	"218"	"0"	"0"	"3"	"1"	"6"	"3100"	"341"	"4"	"0"	"0"	"0"	"0"	"12"	"0"	"28"	"317"	"1223"	"66"	"0"	"0"	"0"	"0"	"7"	"12"	"174"	"1"	"1"	"8040"	"40"	"56"	"301"	"63"	"0"	"15"	"514"	"0"	"0"	"0"	"558"	"821"	"8"	"2"	"143"	"4766"	"6614"	"1774"	"492"	"0"	"206"	"0"	"1"	"194"	"306"	"62"	"1245"	"1363"	"81"	"199"	"366"	"168"	"1473"	"369"	"2932"	"1885"	"1"	"24"	"208"	"386"	"133"	"0"	"51"	"321"	"32"	"3428"	"152"	"5"	"25"	"50"	"43"	"2"	"2405"	"1590"	"533"	"1773"	"0"	"0"	"577"	"39"	"572"	"28"	"35"	"1"	"21134"	"0"	"0"	"0"	"0"	"0"	"0"	"2"	"670"	"0"	"0"	"0"	"1"	"2"	"0"	"5"	"0"	"173"	"541"	"5431"	"3182"	"930"	"15"	"437"	"216"	"0"	"63"	"0"	"0"	"0"	"0"	"0"	"0"	"0"	"0"	"0"	"175"	"199"	"0"	"1"	"11"	"2"	"295"	"0"	"0"	"0"	"9"	"0"	"0"	"743"	"0"	"0"	"0"	"0"	"0"	"1552"	"2"	"1"	"34"	"677"	"73"	"1068"	"8"	"462"	"8"	"171"	"467"	"5"	"1"	"3"	"41"	"103"	"20"	"1202"	"40"	"357"	"657"	"128"	"19"	"169"	"2629"	"632"	"165"	"1044"	"33"	"65"	"121"	"138"	"1"	"53"	"383"	"420"	"325"	"816"	"33"	"418"	"131"	"135"	"0"	"0"	"6"	"66"	"175"	"909"	"43"	"382"	"1"	"512"	"14"	"8"	"24"	"0"	"2"	"94"	"0"	"1"	"342"	"1"	"0"	"0"	"11"	"410"	"31"	"594"	"6"	"296"	"9"	"0"	"0"	"0"	"0"	"3"	"0"	"0"	"1"	"0"	"33"	"14"	"3"	"238"	"0"	"0"	"289"	"292"	"2"	"112"	"86"	"400"	"9"	"0"	"0"	"122"	"0"	"1"	"1"	"2477"	"371"	"0"	"0"	"12"	"3"	"295"	"19"	"11"	"37"	"247"	"1"	"2"	"17"	"0"	"9"	"828"	"2883"	"6"	"3"	"0"	"605"	"0"	"1"	"1"	"16"	"4"	"19"	"0"	"2"	"143"	"468"	"98"	"0"	"604"	"152"	"310"	"337"	"193"	"1419"	"69"	"0"	"0"	"12"	"0"	"14"	"4"	"402"	"106"	"1"	"821"	"0"	"1"	"7"	"0"	"3"	"0"	"2"	"0"	"0"	"0"	"0"	"14"	"0"	"0"	"0"	"16"	"0"	"0"	"0"	"0"	"0"	"0"	"6"	"121"	"0"	"259"	"0"	"0"	"0"	"1"	"0"	"0"	"1"	"92"	"5"	"11"	"123"	"0"	"0"	"1"	"4"	"579"	"0"	"0"	"0"	"189"	"114"	"183"	"144"	"228"	"5"	"1"	"0"	"0"	"0"	"1587"	"689"	"3"	"48"	"5"	"5"	"2"	"0"	"67"	"0"	"0"	"0"	"78"	"584"	"2957"	"1"	"1213"	"479"	"21"	"19"	"313"	"224"	"0"	"0"	"248"	"0"	"0"	"18"	"1"	"8"	"212"	"113"	"367"	"0"	"0"	"142"	"375"	"0"	"0"	"1"	"54"	"20"	"17"	"0"	"1"	"1868"	"1"	"147"	"44"	"1"	"3"	"123"	"115"	"655"	"734"	"1068"	"826"	"4"	"123"	"75"	"91"	"38"	"0"	"9"	"0"	"15"	"128"	"7"	"0"	"171"	"0"	"1513"	"315"	"18"	"10"	"157"	"160"	"39"	"15"	"25"	"187"	"5"	"34"	"1"	"2"	"272"	"31"	"86"	"41"	"2683"	"511"	"259"	"139"	"132"	"2"	"39"	"113"	"0"	"103"	"458"	"137"	"0"	"84"	"34"	"39"	"1"	"74"	"10"	"63"	"181"	"10"	"1132"	"23"	"96"	"2240"	"286"	"113"	"663"	"24"	"15"	"0"	"3"	"18"	"8"	"1"	"1"	"2"	"0"	"964"	"265"	"289"	"1630"	"194"	"204"	"934"	"1896"	"2"	"288"	"792"	"356"	"1"	"0"	"5"	"0"	"0"	"74"	"265"	"2"	"3"	"85"	"4"	"14"	"0"	"1"	"0"	"2292"	"146"	"652"	"210"	"167"	"1586"	"1"	"0"	"2560"	"16"	"146"	"268"	"34"	"0"	"2"	"0"	"0"	"0"	"0"	"0"	"0"	"0"	"0"	"0"	"0"	"0"	"0"	"0"	"0"	"0"	"0"	"3"	"5"	"457"	"0"	"424"	"57"	"462"	"190"	"2"	"204"	"13"	"1327"	"658"	"1"	"81"	"21"	"235"	"0"	"41"	"598"	"3"	"21"	"600"	"166"	"284"	"0"	"298"	"518"	"328"	"254"	"64"	"2"	"1"	"116"	"2889"	"490"	"52"	"1"	"51"	"228"	"89"	"2841"	"85"	"1988"	"5793"	"83"	"0"	"360"	"23"	"0"	"660"	"1492"	"1"	"174"	"689"	"161"	"0"	"1324"	"196"	"1200"	"148"	"16"	"172"	"1427"	"109"	"4"	"0"	"998"	"11"	"0"	"4505"	"693"	"465"	"1979"	"41"	"358"	"188"	"522"	"356"	"276"	"0"	"0"	"14"	"544"	"761"	"195"	"0"	"0"	"29"	"137"	"0"	"618"	"184"	"309"	"12"	"39"	"147"	"17"	"133"	"131"	"177"	"133"	"82"	"645"	"147"	"2"	"137"	"799"	"3"	"850"	"2"	"2"	"28"	"1"	"0"	"1"	"0"	"148"	"727"	"1"	"111"	"511"	"311"	"146"	"1346"	"0"	"472"	"255"	"0"	"0"	"1"	"0"	"0"	"8"	"0"	"11"	"1"	"194"	"286"	"553"	"609"	"1340"	"1491"	"0"	"1075"	"775"	"0"	"459"	"437"	"2644"	"0"	"118"	"415"	"3968"	"1505"	"0"	"1607"	"1"	"537"	"158"	"2194"	"0"	"10"	"0"	"0"	"390"	"413"	"0"	"0"	"242"	"312"	"9"	"4"	"211"	"0"	"190"	"95"	"214"	"0"	"187"	"2279"	"13"	"330"	"1"	"1284"	"313"	"55"	"24"	"3"	"97"	"888"	"82"	"15"	"0"	"1"	"29"	"425"	"44"	"1004"	"0"	"220"	"1320"	"256"	"453"	"390"	"3854"	"8052"	"1462"	"1905"	"148"	"285"	"1549"	"219"	"998"	"74"	"4"	"79"	"2372"	"126"	"5"	"0"	"47"	"402"	"41"	"3679"	"1"	"77"	"175"	"22"	"2"	"7"	"78"	"624"	"0"	"112"	"337"	"171"	"113"	"386"	"16"	"0"	"1"	"780"	"80"	"2446"	"10"	"332"	"308"	"274"	"222"	"53"	"0"	"0"	"3174"	"105"	"1229"	"266"	"2078"	"62"	"2498"	"1"	"26"	"63"	"2"	"0"	"0"	"0"	"0"	"593"	"367"	"276"	"295"	"5"	"170"	"272"	"690"	"340"	"52"	"3"	"0"	"105"	"0"	"654"	"54"	"97"	"1"	"207"	"80"	"456"	"67"	"587"	"640"	"1400"	"167"	"0"	"10"	"356"	"3170"	"1350"	"556"	"1052"	"671"	"32"	"64"	"1205"	"4"	"19"	"26"	"1624"	"19"	"3"	"68"	"360"	"8720"	"0"	"377"	"7836"	"0"	"6"	"348"	"0"	"2"	"779"	"46"	"715"	"7"	"392"	"0"	"97"	"648"	"94"	"0"	"0"	"4"	"0"	"124"	"5"	"6"	"0"	"2868"	"2"	"272"	"9"	"11"	"0"	"194"	"100"	"1005"	"0"	"41"	"0"	"44"	"1045"	"770"	"807"	"464"	"6"	"2480"	"0"	"0"	"0"	"0"	"37"	"763"	"0"	"1"	"1"	"141"	"1"	"0"	"0"	"51"	"1316"	"219"	"70"	"174"	"727"	"115"	"16"	"649"	"73"	"1"	"2"	"0"	"20"	"1214"	"266"	"166"	"184"	"110"	"0"	"3"	"1"	"3"	"6"	"327"	"20"	"1"	"89"	"1274"	"43"	"308"	"0"	"1150"	"96"	"0"	"93"	"34"	"0"	"2201"	"25"	"175"	"1656"	"6166"	"0"	"318"	"286"	"28"	"249"	"14"	"0"	"0"	"244"	"174"	"206"	"62"	"153"	"1"	"2"	"0"	"59"	"2"	"48"	"0"	"1"	"1110"	"0"	"0"	"1257"	"1"	"554"	"346"	"230"	"292"	"507"	"71"	"0"	"0"	"986"	"4"	"791"	"301"	"191"	"434"	"1"	"2"	"572"	"16"	"109"	"6"	"12"	"295"	"0"	"974"	"104"	"432"	"19"	"179"	"8"	"3"	"2"	"1"	"0"	"1"	"0"	"129"	"181"	"138"	"965"	"4225"	"0"	"1180"	"2"	"2"	"1"	"1"	"0"	"1"	"311"	"0"	"0"	"2"	"0"	"0"	"0"	"0"	"0"	"0"	"0"	"25"	"36"	"145"	"0"	"0"	"3"	"510"	"44"	"0"	"595"	"706"	"176"	"4"	"142"	"1"	"0"	"1"	"91"	"29"	"164"	"686"	"0"	"843"	"15"	"45"	"25"	"9"	"1"	"8"	"1"	"81"	"53"	"147"	"342"	"74"	"0"	"183"	"213"	"9"	"0"	"0"	"0"	"52"	"16"	"12"	"1293"	"318"	"63"	"3"	"255"	"0"	"103"	"1697"	"2"	"0"	"305"	"53"	"875"	"58"	"28"	"15"	"29"	"1"	"42"	"9"	"72"	"0"	"0"	"0"	"7"	"0"	"0"	"0"	"0"	"0"	"0"	"0"	"105"	"442"	"53"	"208"	"1721"	"242"	"1"	"0"	"0"	"0"	"504"	"0"	"1"	"273"	"3273"	"33"	"3"	"3"	"1"	"56"	"42"	"0"	"119"	"0"	"35"	"41"	"171"	"339"	"2"	"3"	"8"	"647"	"233"	"0"	"0"	"589"	"4"	"12"	"19"	"0"	"0"	"13"	"896"	"10"	"19"	"172"	"3031"	"11"	"113"	"23"	"1173"	"497"	"260"	"0"	"22"	"34"	"65"	"38"	"271"	"84"	"4162"	"10"	"0"	"0"	"0"	"3"	"7"	"0"	"2"	"0"	"0"	"0"	"3"	"180"	"346"	"390"	"498"	"15"	"1"	"0"	"0"	"0"	"0"	"71"	"38"	"214"	"99"	"0"	"1"	"1"	"0"	"1509"	"164"	"4"	"716"	"0"	"103"	"0"	"703"	"0"	"0"	"1"	"83"	"692"	"171"	"53"	"390"	"0"	"25"	"1117"	"62"	"6"	"1"	"0"	"712"	"50"	"377"	"198"	"851"	"1188"	"529"	"124"	"10"	"192"	"11"	"658"	"829"	"224"	"568"	"92"	"64"	"1672"	"210"	"207"	"0"	"0"	"27"	"485"	"1"	"49"	"25"	"888"	"449"	"334"	"1818"	"173"	"4"	"0"	"2"	"4"	"0"	"0"	"0"	"0"	"472"	"0"	"160"	"501"	"138"	"29"	"22"	"181"	"788"	"25"	"156"	"111"	"172"	"1"	"46"	"758"	"0"	"3291"	"0"	"25"	"306"	"0"	"3"	"75"	"141"	"1"	"1086"	"436"	"1"	"8"	"2"	"2239"	"411"	"1"	"3"	"114"	"2"	"110"	"40"	"70"	"840"	"104"	"8"	"0"	"639"	"1"	"62"	"1017"	"1981"	"129"	"59"	"232"	"163"	"0"	"9"	"35"	"147"	"1"	"19"	"2"	"5"	"39"	"135"	"360"	"11"	"4"	"52"	"71"	"386"	"33"	"47"	"1553"	"43"	"4"	"7"	"28"	"167"	"710"	"202"	"57"	"0"	"0"	"383"	"0"	"6"	"1215"	"41"	"12"	"0"	"8"	"10"	"2"	"0"	"3"	"0"	"219"	"5"	"48"	"0"	"42"	"645"	"1"	"112"	"1844"	"0"	"0"	"29"	"584"	"158"	"1"	"5"	"10"	"426"	"142"	"245"	"79"	"6"	"0"	"231"	"2204"	"42"	"638"	"155"	"369"	"216"	"198"	"15"	"483"	"0"	"0"	"0"	"0"	"0"	"238"	"197"	"247"	"146"	"1378"	"763"	"3382"	"1"	"95"	"927"	"69"	"13"	"1042"	"2597"	"81"	"781"	"0"	"1790"	"558"	"703"	"1498"	"2"	"4"	"1092"	"2"	"1295"	"144"	"259"	"1"	"12"	"1"	"0"	"0"	"0"	"2"	"70"	"56"	"0"	"77"	"0"	"0"	"0"	"1008"	"27"	"25"	"847"	"12"	"1"	"2"	"0"	"6"	"0"	"0"	"0"	"0"	"1"	"10"	"0"	"295"	"1446"	"679"	"845"	"0"	"0"	"506"	"3"	"0"	"7"	"657"	"341"	"0"	"366"	"845"	"98"	"307"	"0"	"0"	"4"	"42"	"0"	"0"	"0"	"0"	"3"	"746"	"548"	"253"	"90"	"59"	"1501"	"60"	"22"	"8"	"395"	"14"	"1"	"63"	"0"	"1"	"298"	"367"	"452"	"305"	"126"	"54"	"31"	"6"	"1963"	"0"	"10"	"0"	"5040"	"108"	"6"	"44"	"1"	"56"	"9"	"7"	"44"	"721"	"33"	"1"	"347"	"468"	"290"	"0"	"0"	"9"	"298"	"4"	"82"	"153"	"181"	"502"	"37"	"16"	"1"	"95"	"1309"	"278"	"2"	"4"	"0"	"128"	"154"	"98"	"6"	"0"	"113"	"337"	"312"	"58"	"11"	"0"	"826"	"188"	"3"	"1832"	"4257"	"55"	"38"	"3"	"18"	"138"	"0"	"0"	"156"	"15"	"1"	"15"	"0"	"3"	"2"	"0"	"1"	"47"	"0"	"0"	"0"	"35"	"0"	"3"	"0"	"2"	"0"	"222"	"81"	"12"	"537"	"1081"	"2"	"32"	"5"	"33"	"178"	"191"	"37"	"3"	"538"	"224"	"0"	"534"	"525"	"1"	"44"	"0"	"2"	"316"	"0"	"0"	"0"	"591"	"0"	"190"	"528"	"4"	"0"	"69"	"655"	"38"	"2"	"408"	"1998"	"322"	"1050"	"6"	"0"	"0"	"1"	"0"	"4632"	"5"	"0"	"3839"	"417"	"27"	"217"	"29"	"113"	"1803"	"2684"	"1015"	"4"	"1"	"22"	"3"	"7"	"0"	"121"	"6"	"3204"	"6"	"111"	"10"	"953"	"269"	"67"	"2534"	"288"	"0"	"1"	"203"	"0"	"3015"	"1145"	"4"	"1"	"249"	"33"	"0"	"0"	"0"	"188"	"8"	"11"	"231"	"18"	"0"	"0"	"642"	"0"	"94"	"0"	"0"	"572"	"2005"	"2011"	"810"	"225"	"155"	"1"	"0"	"0"	"0"	"0"	"0"	"0"	"8"	"38"	"237"	"0"	"148"	"334"	"0"	"23"	"480"	"0"	"0"	"22"	"520"	"1"	"38"	"0"	"886"	"3110"	"0"	"35"	"72"	"1"	"408"	"133"	"374"	"0"	"0"	"0"	"0"	"116"	"396"	"29"	"8"	"21"	"15"	"0"	"324"	"2"	"73"	"9"	"325"	"670"	"32"	"14"	"14"	"0"	"0"	"3"	"1"	"1"	"0"	"0"	"0"	"32"	"2"	"0"	"0"	"1"	"0"	"0"	"1007"	"3"	"18"	"4"	"1"	"455"	"0"	"75"	"87"	"372"	"1103"	"76"	"231"	"900"	"361"	"155"	"176"	"36"	"259"	"6"	"86"	"633"	"3"	"99"	"40"	"125"	"86"	"896"	"271"	"185"	"108"	"44"	"45"	"1"	"25"	"658"	"55"	"274"	"112"	"1040"	"3"	"68"	"2"	"91"	"0"	"0"	"0"	"6"	"0"	"136"	"13"	"1"	"0"	"0"	"9"	"267"	"175"	"9"	"0"	"176"	"0"	"357"	"0"	"5"	"26"	"170"	"36"	"128"	"564"	"84"	"0"	"162"	"3"	"0"	"506"	"104"	"0"	"237"	"270"	"274"	"89"	"0"	"16"	"60"	"333"	"723"	"647"	"66"	"183"	"678"	"69"	"65"	"5"	"1389"	"155"	"427"	"113"	"24"	"584"	"7"	"421"	"1269"	"1547"	"189"	"72"	"0"	"14"	"2"	"2"	"301"	"16"	"7"	"3"	"152"	"70"	"154"	"31"	"57"	"0"	"37"	"280"	"3"	"5"	"4867"	"22"	"3"	"114"	"551"	"286"	"1094"	"7"	"106"	"325"	"35"	"1360"	"180"	"12"	"8"	"1"	"14"	"97"	"80"	"1949"	"0"	"158"	"2482"	"0"	"5"	"18"	"2"	"0"	"147"	"84"	"446"	"162"	"2257"	"115"	"265"	"152"	"136"	"10"	"2"	"3"	"10"	"28"	"5"	"2"	"161"	"1596"	"414"	"314"	"150"	"734"	"215"	"0"	"1079"	"1"	"14"	"824"	"295"	"687"	"29"	"849"	"103"	"25"	"21"	"0"	"210"	"313"	"691"	"49"	"817"	"442"	"880"	"891"	"133"	"491"	"3"	"0"	"172"	"700"	"0"	"0"	"12"	"14"	"45"	"1"	"0"	"0"	"9"	"191"	"451"	"121"	"252"	"71"	"7"	"1862"	"0"	"159"	"331"	"197"	"2"	"0"	"11"	"0"	"1043"	"90"	"414"	"1"	"0"	"28"	"5"	"0"	"18"	"1"	"104"	"1481"	"79"	"1"	"1"	"582"	"2"	"0"	"0"	"2"	"61"	"1"	"587"	"95"	"0"	"342"	"0"	"1"	"10"	"3"	"4"	"188"	"0"	"0"	"399"	"1"	"10"	"44"	"642"	"79"	"38"	"3"	"84"	"46"	"193"	"8"	"0"	"0"	"0"	"2"	"18"	"0"	"746"	"6"	"1"	"4"	"296"	"89"	"873"	"215"	"421"	"0"	"329"	"326"	"257"	"807"	"1432"	"0"	"1"	"0"	"46"	"0"	"2"	"0"	"0"	"1"	"1"	"16"	"54"	"262"	"5"	"118"	"45"	"465"	"145"	"67"	"101"	"35"	"64"	"17"	"4"	"379"	"504"	"322"	"148"	"105"	"5"	"827"	"2477"	"32"	"526"	"0"	"0"	"0"	"43"	"1368"	"391"	"235"	"69"	"1"	"8"	"0"	"0"	"1667"	"448"	"4"	"103"	"452"	"1070"	"1"	"333"	"112"	"51"	"399"	"30"	"169"	"0"	"1177"	"166"	"781"	"178"	"5"	"15"	"419"	"38"	"3"	"6"	"7"	"10"	"410"	"75"	"90"	"13"	"1"	"0"	"719"	"0"	"806"	"682"	"709"	"198"	"120"	"1"	"284"	"0"	"89"	"1005"	"265"	"36"	"103"	"425"	"271"	"130"	"99"	"22"	"0"	"511"	"2"	"0"	"13"	"136"	"67"	"143"	"188"	"161"	"128"	"1403"	"896"	"548"	"518"	"302"	"7"	"0"	"0"	"812"	"1"	"618"	"40"	"186"	"18"	"7"	"6"	"1"	"39"	"3"	"8"	"5"	"1"	"6"	"0"	"0"	"15"	"1"	"2"	"0"	"2"	"15"	"144"	"0"	"149"	"1"	"101"	"3"	"0"	"0"	"9"	"266"	"1"	"388"	"356"	"18"	"148"	"173"	"306"	"10"	"25"	"360"	"770"	"199"	"1022"	"946"	"307"	"3"	"85"	"1301"	"25"	"887"	"212"	"31"	"5"	"36"	"1037"	"362"	"196"	"16"	"1"	"1263"	"5561"	"37"	"238"	"0"	"0"	"0"	"23"	"15"	"3792"	"248"	"466"	"17"	"194"	"6"	"134"	"598"	"0"	"23"	"894"	"3046"	"2373"	"1"	"36"	"1076"	"1"	"545"	"0"	"78"	"27"	"1"	"1"	"4"	"2"	"0"	"0"	"0"	"0"	"0"	"0"	"0"	"1"	"673"	"114"	"146"	"1"	"73"	"31"	"0"	"566"	"333"	"13"	"0"	"3"	"703"	"2"	"13"	"262"	"404"	"2015"	"0"	"6"	"68"	"6249"	"0"	"7"	"1992"	"614"	"1267"	"252"	"42"	"341"	"1961"	"413"	"608"	"5062"	"464"	"608"	"1"	"0"	"0"	"54"	"0"	"19"	"0"	"128"	"220"	"466"	"126"	"517"	"1"	"2"	"0"	"657"	"12"	"463"	"8"	"422"	"10"	"193"	"0"	"2"	"346"	"74"	"160"	"398"	"2"	"15"	"13"	"0"	"0"	"1503"	"159"	"273"	"243"	"13"	"555"	"769"	"41"	"198"	"63"	"1058"	"691"	"169"	"21"	"0"	"0"	"5"	"110"	"2"	"1430"	"37"	"2"	"1"	"0"	"0"	"0"	"0"	"59"	"565"	"2789"	"1635"	"118"	"234"	"264"	"211"	"136"	"4"	"688"	"31"	"555"	"1"	"552"	"0"	"310"	"0"	"165"	"149"	"27"	"3"	"975"	"9"	"15"	"0"	"0"	"339"	"2"	"43"	"52"	"46"	"498"	"892"	"18"	"1"	"1"	"0"	"0"	"0"	"315"	"639"	"202"	"388"	"317"	"1482"	"99"	"63"	"295"	"910"	"453"	"0"	"533"	"260"	"167"	"688"	"37"	"4"	"145"	"0"	"72"	"124"	"1158"	"2200"	"586"	"7"	"1437"	"668"	"2744"	"95"	"881"	"5"	"996"	"58"	"1359"	"0"	"19"	"118"	"59"	"86"	"40"	"923"	"2591"	"32"	"267"	"112"	"400"	"6"	"0"	"91"	"75"	"0"	"52"	"0"	"0"	"54"	"51"	"10"	"0"	"365"	"1"	"163"	"96"	"489"	"244"	"138"	"0"	"36"	"5"	"3"	"349"	"190"	"665"	"263"	"167"	"61"	"231"	"726"	"18"	"2"	"287"	"0"	"0"	"0"	"3"	"618"	"0"	"0"	"0"	"0"	"0"	"0"	"5"	"18"	"19"	"0"	"106"	"0"	"0"	"1"	"9"	"958"	"0"	"0"	"29"	"60"	"11"	"2"	"125"	"0"	"3"	"19"	"15"	"368"	"0"	"0"	"1384"	"369"	"715"	"28"	"768"	"2"	"63"	"242"	"173"	"8"	"1324"	"335"	"0"	"247"	"168"	"37"	"20"	"372"	"3"	"1"	"1"	"0"	"236"	"0"	"1"	"4"	"1"	"3"	"1542"	"23"	"213"	"364"	"16"	"21"	"0"	"89"	"4"	"14"	"5"	"270"	"77"	"0"	"263"	"118"	"0"	"1"	"436"	"878"	"10"	"0"	"5"	"1"	"36"	"32"	"687"	"173"	"0"	"704"	"0"	"300"	"2158"	"356"	"0"	"0"	"0"	"0"	"1"	"0"	"0"	"0"	"0"	"0"	"0"	"0"	"0"	"0"	"0"	"0"	"0"	"2"	"649"	"255"	"1096"	"19"	"1601"	"0"	"159"	"746"	"422"	"1"	"6"	"4"	"140"	"536"	"0"	"410"	"31"	"316"	"27"	"0"	"0"	"0"	"0"	"745"	"14"	"115"	"1035"	"763"	"219"	"72"	"74"	"112"	"9"	"107"	"0"	"0"	"331"	"181"	"1"	"5540"	"225"	"61"	"237"	"197"	"2"	"2"	"1114"	"78"	"240"	"254"	"0"	"0"	"0"	"146"	"242"	"631"	"1144"	"45"	"3176"	"1166"	"1"	"8"	"195"	"899"	"1407"	"1056"	"164"	"1"	"0"	"37"	"0"	"807"	"0"	"2"	"27"	"151"	"729"	"1531"	"5"	"0"	"1"	"303"	"181"	"105"	"167"	"10"	"868"	"7"	"134"	"1"	"426"	"88"	"813"	"189"	"78"	"279"	"230"	"228"	"225"	"2299"	"1"	"229"	"201"	"119"	"0"	"3"	"1"	"10"	"10"	"16"	"9"	"8"	"250"	"421"	"1"	"0"	"2"	"9"	"12"	"0"	"5"	"1101"	"77"	"0"	"611"	"0"	"0"	"0"	"0"	"0"	"0"	"0"	"1895"	"1364"	"191"	"397"	"1099"	"67"	"30"	"462"	"7"	"68"	"24"	"0"	"13"	"0"	"1014"	"0"	"65"	"0"	"332"	"1"	"256"	"1748"	"9"	"25"	"131"	"126"	"2121"	"2608"	"1033"	"8"	"12"	"49"	"207"	"0"	"0"	"649"	"220"	"31"	"264"	"1980"	"6"	"19"	"3041"	"21"	"0"	"0"	"497"	"158"	"0"	"50"	"644"	"30"	"6"	"125"	"27"	"12"	"1812"	"39"	"3"	"2"	"3"	"641"	"1686"	"334"	"3"	"371"	"63"	"689"	"0"	"209"	"0"	"694"	"394"	"17"	"1"	"451"	"54"	"15"	"247"	"37"	"506"	"62"	"0"	"2548"	"0"	"1206"	"3628"	"64"	"12846"	"814"	"258"	"329"	"392"	"4"	"496"	"356"	"1632"	"23"	"20"	"3"	"91"	"174"	"1017"	"251"	"212"	"266"	"357"	"3"	"0"	"186"	"579"	"950"	"1544"	"452"	"3225"	"495"	"123"	"0"	"0"	"370"	"714"	"333"	"21"	"78"	"1388"	"2530"	"170"	"5333"	"41"	"625"	"461"	"143"	"1155"	"949"	"2"	"9"	"161"	"639"	"864"	"2"	"0"	"2678"	"452"	"765"	"17"	"723"	"0"	"789"	"912"	"6"	"2"	"1145"	"2"	"61"	"10"	"433"	"1047"	"3"	"3433"	"1151"	"438"	"1208"	"1500"	"43"	"1720"	"1721"	"667"	"45"	"1"	"877"	"0"	"432"	"1"	"243"	"15"	"890"	"12"	"3"	"62"	"17"	"613"	"33"	"767"	"4"	"220"	"0"	"0"	"4811"	"55"	"0"	"0"	"4"	"6"	"7"	"0"	"2578"	"229"	"297"	"0"	"0"	"0"	"2"	"0"	"0"	"7"	"1"	"7"	"7"	"0"	"0"	"0"	"0"	"0"	"0"	"1323"	"0"	"2"	"57"	"0"	"1"	"0"	"0"	"619"	"971"	"21"	"64"	"0"	"9"	"1"	"0"	"0"	"0"	"0"	"0"	"0"	"242"	"1"	"5"	"6"	"80"	"0"	"95"	"780"	"18503"	"188"	"0"	"605"	"585"	"0"	"5"	"85"	"131"	"8"	"0"	"2"	"0"	"1"	"1054"	"0"	"2"	"78"	"109"	"714"	"5"	"0"	"0"	"0"	"0"	"1635"	"394"	"4"	"1121"	"234"	"1"	"16"	"1"	"6"	"1012"	"0"	"0"	"0"	"0"	"2"	"0"	"0"	"0"	"0"	"0"	"0"	"0"	"0"	"1512"	"0"	"0"	"3"	"2306"	"2"	"0"	"70"	"4"	"495"	"0"	"0"	"0"	"235"	"1"	"0"	"0"	"0"	"33"	"1"	"902"	"170"	"215"	"8"	"0"	"0"	"0"	"0"	"0"	"0"	"0"	"0"	"0"	"19"	"0"	"11"	"206"	"0"	"0"	"1"	"0"	"0"	"0"	"0"	"0"	"23"	"22"	"25"	"0"	"2"	"0"	"1"	"0"	"0"	"312"	"73"	"55"	"0"	"22"	"137"	"8"	"0"	"0"	"0"	"0"	"0"	"1"	"0"	"0"	"0"	"0"	"2"	"0"	"0"	"0"	"20"	"0"	"0"	"0"	"0"	"0"	"0"	"1"	"2421"	"553"	"18"	"3"	"263"	"42"	"169"	"125"	"0"	"0"	"0"	"3"	"0"	"2434"	"1"	"1167"	"0"	"0"	"164"	"62"	"1"	"0"	"0"	"170"	"0"	"0"	"10"	"96"	"33"	"1"	"0"	"1"	"111"	"7"	"55"	"0"	"0"	"51"	"1"	"3947"	"0"	"0"	"0"	"194"	"6712"	"292"	"72"	"78"	"323"	"0"	"141"	"76"	"26"	"6"	"4"	"332"	"4009"	"1479"	"270"	"1"	"0"	"276"	"43"	"230"	"0"	"2"	"0"	"3578"	"17"	"485"	"20"	"34"	"3"	"494"	"16"	"669"	"153"	"107"	"2"	"89"	"941"	"1"	"0"	"0"	"0"	"26"	"1"	"654"	"278"	"1"	"0"	"412"	"497"	"0"	"2"	"0"	"11232"	"0"	"0"	"911"	"0"	"52"	"1203"	"3"	"89"	"5137"	"225"	"191"	"166"	"2919"	"22"	"4"	"0"	"7"	"4"	"3090"	"22"	"268"	"1"	"614"	"1968"	"26"	"458"	"3052"	"31"	"1"	"788"	"405"	"0"	"646"	"263"	"0"	"3591"	"6740"	"0"	"90"	"1"	"1587"	"5"	"680"	"616"	"5"	"3"	"59"	"0"	"32"	"17"	"8"	"0"	"146"	"1042"	"0"	"459"	"0"	"0"	"9"	"1"	"0"	"20"	"71"	"1533"	"437"	"721"	"138"	"247"	"0"	"3789"	"4"	"0"	"71"	"81"	"0"	"18"	"19"	"32"	"297"	"1003"	"23"	"5060"	"390"	"220"	"0"	"6943"	"134"	"141"	"10"	"93"	"128"	"117"	"1"	"0"	"0"	"0"	"0"	"415"	"0"	"634"	"1578"	"256"	"1048"	"2"	"0"	"0"	"20"	"1464"	"14"	"13"	"148"	"2"	"0"	"0"	"509"	"23"	"0"	"178"	"95"	"52"	"13"	"0"	"348"	"392"	"50"	"12"	"3055"	"1"	"6"	"1345"	"209"	"0"	"1"	"0"	"0"	"0"	"1863"	"843"	"0"	"61"	"0"	"2"	"107"	"216"	"38"	"410"	"1"	"0"	"0"	"1"	"9"	"2"	"0"	"7"	"50"	"295"	"2"	"4"	"0"	"4123"	"21"	"0"	"0"	"830"	"0"	"39"	"474"	"9"	"5"	"13"	"917"	"100"	"340"	"11"	"0"	"82"	"4"	"0"	"3"	"58"	"564"	"1"	"910"	"3"	"3"	"18"	"8"	"13"	"1385"	"32"	"647"	"159"	"2"	"0"	"462"	"0"	"88"	"799"	"250"	"25"	"0"	"0"	"19"	"0"	"236"	"203"	"1"	"0"	"132"	"4"	"222"	"68"	"5"	"0"	"0"	"2"	"4"	"588"	"1"	"3"	"21"	"576"	"0"	"30"	"2"	"584"	"0"	"0"	"76"	"0"	"0"	"29"	"1"	"4"	"2"	"0"	"0"	"0"	"0"	"0"	"0"	"0"	"1"	"17"	"0"	"0"	"0"	"63"	"2"	"0"	"2"	"15"	"0"	"0"	"0"	"0"	"0"	"1"	"1"	"4"	"40"	"1"	"0"	"0"	"71"	"12"	"1"	"0"	"15"	"1"	"2"	"2"	"0"	"0"	"4"	"0"	"6"	"3"	"0"	"792"	"0"	"0"	"2"	"26"	"0"	"2"	"4534"	"0"	"1210"	"0"	"0"	"8"	"1558"	"4158"	"0"	"45"	"9"	"0"	"0"	"1"	"0"	"0"	"295"	"0"	"10"	"0"	"0"	"10"	"1710"	"0"	"364"	"0"	"88363"	"0"	"280"	"137"	"422"	"932"	"0"	"396"	"1"	"165"	"355"	"0"	"127"	"7"	"1095"	"1"	"155"	"2"	"345"	"156"	"6"	"1"	"269"	"108"	"2758"	"6"	"509"	"524"	"167"	"289"	"1235"	"0"	"16"	"1752"	"8"	"0"	"0"	"258"	"6"	"28"	"1"	"4"	"0"	"23"	"25"	"1"	"98"	"139"	"0"	"110"	"821"	"13"	"0"	"0"	"113"	"814"	"10"	"5"	"0"	"1"	"9"	"18"	"3"	"1"	"3"	"27"	"2"	"52"	"33"	"110"	"0"	"0"	"0"	"4"	"1458"	"267"	"266"	"289"	"0"	"4"	"43"	"213"	"4988"	"0"	"932"	"499"	"512"	"23"	"0"	"262"	"0"	"711"	"0"	"201"	"0"	"9"	"0"	"273"	"22"	"0"	"2"	"1"	"19"	"293"	"690"	"0"	"0"	"13"	"1"	"4"	"0"	"0"	"92"	"6"	"0"	"0"	"0"	"0"	"1"	"2"	"1"	"6"	"38"	"1"	"0"	"0"	"2"	"0"	"2"	"0"	"1"	"0"	"264"	"0"	"0"	"33"	"30"	"3"	"8"	"2"	"227"	"3"	"0"	"0"	"1"	"1"	"2"	"0"	"0"	"0"	"2"	"1"	"2"	"1"	"1"	"269"	"1"	"0"	"0"	"2"	"0"	"0"	"0"	"0"	"1"	"9"	"1"	"257"	"2"	"31"	"3"	"51"	"3"	"0"	"0"	"0"	"0"	"0"	"1"	"80"	"3"	"0"	"1"	"7"	"0"	"0"	"0"	"0"	"5"	"1"	"1"	"0"	"0"	"1"	"0"	"0"	"1"	"0"	"0"	"247"	"3"	"0"	"1"	"1"	"0"	"0"	"229"	"24"	"1"	"0"	"11"	"0"	"4"	"0"	"0"	"0"	"0"	"7"	"2"	"0"	"0"	"263"	"3"	"0"	"1"	"0"	"0"	"0"	"3"	"3"	"0"	"0"	"0"	"0"	"0"	"0"	"0"	"38"	"0"	"0"	"1"	"0"	"0"	"1"	"1"	"0"	"0"	"0"	"8"	"5"	"5"	"4"	"1"	"0"	"0"	"55"	"0"	"212"	"1"	"1"	"372"	"1"	"0"	"45"	"0"	"206"	"0"	"5"	"0"	"0"	"0"	"11"	"0"	"34"	"0"	"25"	"0"	"0"	"0"	"37"	"0"	"0"	"0"	"2"	"0"	"97"	"0"	"3"	"108"	"0"	"10"	"0"	"89"	"0"	"0"	"11"	"0"	"0"	"0"	"2"	"9"	"0"	"159"	"25"	"2"	"2"	"45"	"0"	"1"	"2131"	"0"	"0"	"0"	"0"	"1"	"70"	"0"	"11"	"7"	"1"	"0"	"37"	"0"	"0"	"0"	"0"	"10"	"0"	"0"	"1"	"10"	"0"	"0"	"0"	"0"	"45"	"0"	"0"	"0"	"0"	"0"	"1"	"0"	"0"	"0"	"0"	"1"	"0"	"0"	"0"	"0"	"0"	"11"	"0"	"0"	"1"	"0"	"0"	"0"	"11"	"2"	"35"	"0"	"0"	"0"	"0"	"0"	"0"	"1"	"0"	"0"	"2"	"0"	"6"	"10"	"0"	"0"	"4"	"0"	"0"	"1"	"0"	"824"	"17"	"8"	"0"	"28"	"46"	"26"	"0"	"85"	"0"	"0"	"5"	"1114"	"0"	"0"	"66"	"253"	"10"	"11"	"11"	"25"	"6"	"10"	"42"	"16"	"46"	"5"	"0"	"3"	"0"	"9"	"34"	"1"	"89"	"86"	"21"	"9"	"5"	"88"	"27"	"23"	"0"	"3"	"3"	"4"	"67"	"7"	"842"	"7"	"14"	"23"	"53"	"139"	"2211"	"1"	"135"	"42"	"187"	"4978"	"554"	"3"	"0"	"978"	"1294"	"1009"	"1001"	"27"	"108"	"754"	"0"	"35"	"1"	"10"	"0"	"1"	"0"	"4"	"0"	"0"	"0"	"1"	"0"	"0"	"9"	"0"	"0"	"0"	"7"	"2"	"0"	"0"	"1007"	"4"	"0"	"0"	"1"	"5"	"164"	"2"	"3"	"0"	"0"	"1"	"0"	"0"	"0"	"0"	"0"	"0"	"0"	"0"	"0"	"6"	"0"	"4"	"0"	"96"	"0"	"7"	"0"	"0"	"0"	"0"	"16"	"0"	"19"	"92"	"0"	"0"	"0"	"0"	"0"	"148"	"1"	"0"	"3"	"0"	"0"	"0"	"0"	"0"	"0"	"0"	"7"	"0"	"0"	"0"	"0"	"0"	"0"	"0"	"0"	"0"	"0"	"0"	"0"	"0"	"0"	"0"	"0"	"0"	"0"	"0"	"0"	"0"	"0"	"0"	"0"	"0"	"0"	"1"	"0"	"0"	"0"	"0"	"0"	"0"	"0"	"0"	"0"	"0"	"0"	"0"	"0"	"0"	"0"	"0"	"0"	"0"	"0"	"0"	"693"	"149"	"814"	"0"	"1390"	"180"	"1482"	"24"	"6"	"515"	"467"	"6"	"474"	"2250"	"1242"	"1204"	"1087"	"278"	"996"	"318"	"15"	"24"	"5"	"462"	"141"	"949"	"124"	"657"	"23"	"655"	"609"	"161"	"165"	"62"	"24"	"62"	"34"	"782"	"4231"	"0"	"0"	"0"	"1769"	"0"	"1"	"3"	"20"	"229"	"0"	"0"	"0"	"501"	"1141"	"341"	"250"	"1"	"21"	"0"	"14"	"2"	"1"	"1"	"3"	"2"	"23"	"5"	"3"	"8"	"5"	"21"	"2"	"79"	"132"	"842"	"49"	"275"	"82"	"3"	"170"	"14"	"1849"	"2253"	"690"	"97"	"3"	"1127"	"524"	"269"	"27"	"1081"	"1209"	"82"	"1731"	"566"	"147"	"282"	"42"	"120"	"26"	"668"	"3"	"423"	"92"	"786"	"177"	"562"	"126"	"2760"	"1306"	"1"	"384"	"68"	"464"	"11"	"8"	"0"	"0"	"1765"	"69"	"173"	"5539"	"13"	"24"	"3088"	"144"	"951"	"168"	"2834"	"16"	"1289"	"305"	"58"	"1"	"852"	"0"	"586"	"967"	"3899"	"2462"	"131"	"101"	"60"	"2490"	"686"	"789"	"252"	"1077"	"575"	"571"	"0"	"100"	"252"	"0"	"0"	"1669"	"0"	"1"	"0"	"1"	"292"	"0"	"1"	"0"	"0"	"2"	"62"	"597"	"13"	"0"	"0"	"913"	"2"	"2"	"2"	"1"	"6058"	"1411"	"7"	"107"	"46"	"1329"	"23"	"518"	"1"	"1082"	"191"	"16"	"9"	"1"	"5"	"13"	"182"	"48"	"90"	"19"	"1004"	"1159"	"1"	"688"	"10"	"16"	"0"	"1"	"15"	"2"	"284"	"1"	"96"	"4"	"420"	"5"	"1651"	"646"	"58"	"19"	"1894"	"31"	"2892"	"197"	"0"	"0"	"0"	"0"	"0"	"0"	"0"	"1"	"0"	"0"	"0"	"0"	"0"	"0"	"0"	"0"	"125"	"26"	"27"	"2862"	"2"	"1255"	"3"	"10"	"62"	"299"	"20"	"2"	"49"	"5"	"492"	"561"	"3"	"0"	"2"	"1"	"614"	"5"	"2"	"162"	"8"	"4"	"20"	"745"	"17"	"8"	"114"	"551"	"135"	"484"	"413"	"8"	"52"	"79"	"4834"	"10"	"929"	"1"	"1"	"0"	"0"	"0"	"80"	"26"	"9"	"0"	"71"	"0"	"0"	"14"	"199"	"8"	"87"	"0"	"0"	"1556"	"998"	"205"	"1"	"2"	"2"	"7"	"1"	"193"	"2835"	"4"	"597"	"1748"	"4938"	"631"	"5"	"14"	"0"	"19"	"13"	"80"	"8"	"624"	"1"	"24"	"283"	"0"	"0"	"0"	"0"	"0"	"0"	"0"	"0"	"0"	"0"	"0"	"0"	"0"	"0"	"0"	"0"	"0"	"0"	"0"	"0"	"0"	"0"	"1312"	"18"	"0"	"129"	"0"	"6"	"0"	"218"	"0"	"159"	"9"	"176"	"3126"	"450"	"0"	"0"	"0"	"1"	"0"	"0"	"0"	"1"	"0"	"0"	"0"	"0"	"0"	"0"	"0"	"0"	"0"	"0"	"1"	"3"	"0"	"1"	"0"	"0"	"0"	"1"	"8"	"10"	"1086"	"799"	"70"	"1079"	"208"	"1"	"0"	"2"	"14"	"101"	"0"	"78"	"2"	"0"	"1228"	"21"	"54"	"25"	"0"	"76"	"0"	"1002"	"2"	"5"	"984"	"0"	"0"	"0"	"713"	"9"	"74"	"0"	"0"	"17"	"549"	"2369"	"29"	"145"	"0"	"5"	"0"	"15"	"0"	"0"	"1"	"175"	"4"	"133"	"801"	"2497"	"472"	"257"	"12"	"0"	"0"	"0"	"0"	"54"	"11"	"301"	"42"	"19"	"450"	"64"	"0"	"0"	"0"	"0"	"0"	"162"	"168"	"346"	"325"	"222"	"113"	"28"	"1318"	"752"	"594"	"109"	"72"	"65"	"58"	"3"	"0"	"0"	"0"	"1"	"15"	"426"	"1"	"0"	"79"	"8216"	"1752"	"17"	"5708"	"1554"	"282"	"743"	"12"	"222"	"464"	"62"	"105"	"394"	"34"	"72"	"77"	"164"	"70"	"0"	"0"	"0"	"0"	"0"	"0"	"37"	"15"	"7"	"2599"	"169"	"1135"	"1537"	"50"	"478"	"17"	"150"	"353"	"816"	"0"	"1351"	"639"	"1024"	"49"	"243"	"0"	"0"	"1"	"1996"	"5"	"314"	"380"	"514"	"611"	"834"	"1471"	"4"	"0"	"0"	"492"	"0"	"3"	"1264"	"114"	"34"	"20"	"161"	"27"	"0"	"1"	"0"	"0"	"1"	"0"	"0"	"284"	"280"	"78"	"86"	"4"	"1"	"6"	"6"	"577"	"102"	"40"	"202"	"418"	"415"	"1701"	"403"	"789"	"688"	"2"	"100"	"436"	"287"	"32"	"74"	"0"	"639"	"5"	"1019"	"424"	"623"	"1"	"1874"	"1008"	"1164"	"23"	"377"	"534"	"4"	"0"	"0"	"0"	"0"	"0"	"0"	"9"	"3"	"0"	"0"	"0"	"8"	"101"	"232"	"1829"	"2"	"486"	"142"	"859"	"0"	"1094"	"1186"	"0"	"0"	"0"	"639"	"0"	"1"	"236"	"83"	"939"	"1390"	"352"	"3"	"1"	"0"	"0"	"0"	"448"	"1180"	"345"	"633"	"340"	"0"	"0"	"1"	"1"	"0"	"0"	"1"	"5"	"8"	"0"	"1"	"0"	"822"	"0"	"1"	"354"	"1"	"626"	"0"	"167"	"38"	"265"	"268"	"742"	"565"	"645"	"516"	"32"	"512"	"384"	"11"	"162"	"17"	"487"	"156"	"0"	"0"	"0"	"2062"	"0"	"1208"	"1231"	"207"	"0"	"0"	"0"	"28"	"0"	"0"	"21"	"5795"	"4168"	"4891"	"3489"	"5719"	"2480"	"699"	"170"	"13"	"1"	"0"	"195"	"69"	"5200"	"4841"	"0"	"96"	"0"	"0"	"0"	"1"	"0"	"0"	"0"	"0"	"1"	"0"	"550"	"631"	"17"	"16"	"894"	"36"	"232"	"31"	"0"	"0"	"1"	"445"	"0"	"0"	"0"	"57"	"0"	"0"	"0"	"0"	"4678"	"63"	"381"	"0"	"1044"	"941"	"128"	"321"	"326"	"272"	"161"	"2115"	"234"	"1929"	"6"	"110"	"8"	"676"	"0"	"10"	"1"	"0"	"0"	"181"	"1842"	"0"	"0"	"0"	"1"	"1372"	"960"	"1"	"0"	"0"	"0"	"1"	"0"	"1658"	"0"	"0"	"18"	"0"	"290"	"0"	"749"	"0"	"0"	"0"	"535"	"3"	"0"	"931"	"3"	"389"	"412"	"81"	"6251"	"0"	"0"	"0"	"86"	"1"	"4"	"793"	"1"	"319"	"1622"	"385"	"0"	"1"	"3960"	"1461"	"23"	"43"	"43"	"282"	"608"	"863"	"536"	"3154"	"714"	"94"	"21"	"0"	"0"	"0"	"0"	"179"	"1"	"0"	"2"	"15"	"1"	"0"	"0"	"1"	"1"	"0"	"0"	"6"	"0"	"0"	"0"	"0"	"14"	"0"	"0"	"0"	"0"	"0"	"0"	"0"	"1"	"1"	"0"	"0"	"0"	"2"	"0"	"23"	"940"	"0"	"0"	"4"	"2"	"0"	"1"	"623"	"2"	"0"	"1"	"2"	"30"	"3183"	"9"	"9"	"1427"	"416"	"180"	"592"	"5"	"702"	"835"	"879"	"765"	"4"	"1"	"0"	"0"	"0"	"0"	"3"	"2"	"0"	"0"	"433"	"0"	"216"	"761"	"500"	"0"	"0"	"2"	"13"	"0"	"0"	"0"	"3"	"0"	"1"	"0"	"1"	"0"	"0"	"1"	"0"	"2"	"242"	"2133"	"88"	"102"	"8"	"1"	"0"	"0"	"0"	"0"	"64"	"184"	"0"	"0"	"3"	"409"	"48"	"0"	"919"	"348"	"0"	"0"	"1168"	"0"	"531"	"763"	"2900"	"20"	"1862"	"0"	"0"	"0"	"3"	"0"	"0"	"1"	"1"	"179"	"5"	"6"	"10"	"0"	"0"	"0"	"0"	"0"	"0"	"0"	"1592"	"169"	"59"	"3"	"0"	"1"	"0"	"2"	"0"	"0"	"6"	"0"	"17"	"6"	"0"	"0"	"0"	"1229"	"2"	"0"	"3114"	"1"	"0"	"0"	"0"	"117"	"0"	"0"	"1"	"4"	"251"	"1"	"0"	"0"	"0"	"520"	"0"	"0"	"0"	"0"	"0"	"1934"	"0"	"387"	"595"	"3"	"0"	"1"	"6"	"28"	"0"	"26"	"629"	"1090"	"2"	"0"	"1"	"0"	"0"	"1"	"1"	"1"	"0"	"0"	"0"	"564"	"357"	"491"	"9"	"6"	"2"	"0"	"32"	"1116"	"42"	"1043"	"1511"	"1513"	"6429"	"1901"	"1051"	"1931"	"737"	"0"	"3820"	"2051"	"0"	"0"	"0"	"1"	"0"	"0"	"119"	"0"	"1"	"0"	"1"	"0"	"0"	"0"	"0"	"0"	"1"	"0"	"0"	"2"	"2"	"0"	"21"	"0"	"1"	"5"	"0"	"0"	"0"	"0"	"0"	"0"	"0"	"1"	"0"	"0"	"2"	"208"	"3"	"20"	"49"	"299"	"2246"	"0"	"0"	"0"	"0"	"0"	"0"	"0"	"0"	"0"	"0"	"0"	"0"	"6"	"16"	"0"	"0"	"0"	"0"	"0"	"0"	"0"	"49"	"0"	"0"	"0"	"0"	"13"	"1"	"3"	"0"	"0"	"0"	"262"	"0"	"0"	"3"	"2"	"0"	"204"	"120"	"895"	"1"	"0"	"15"	"0"	"0"	"0"	"0"	"0"	"0"	"0"	"0"	"0"	"1"	"0"	"1931"	"116"	"2"	"0"	"0"	"0"	"0"	"0"	"1"	"0"	"12"	"1"	"0"	"0"	"0"	"0"	"6"	"0"	"0"	"0"	"0"	"0"	"0"	"2"	"0"	"1"	"583"	"5358"	"17"	"11"	"0"	"0"	"1"	"0"	"0"	"32"	"0"	"46"	"5"	"0"	"0"	"0"	"0"	"0"	"3"	"0"	"0"	"1"	"35"	"177"	"0"	"40"	"0"	"812"	"1"	"0"	"2"	"23"	"0"	"11"	"0"	"0"	"0"	"0"	"0"	"0"	"0"	"0"	"0"	"0"	"0"	"0"	"2684"	"1200"	"2694"	"1"	"798"	"88"	"750"	"2"	"2"	"9"	"0"	"7"	"1427"	"0"	"12"	"12"	"240"	"259"	"2538"	"890"	"928"	"233"	"89"	"0"	"0"	"0"	"0"	"0"	"0"	"0"	"22"	"94"	"3163"	"337"	"0"	"4"	"9"	"421"	"324"	"5"	"77"	"138"	"0"	"0"	"0"	"0"	"0"	"0"	"83"	"54"	"183"	"182"	"0"	"288"	"1672"	"1"	"1"	"24"	"0"	"6"	"0"	"0"	"0"	"0"	"0"	"0"	"0"	"0"	"1"	"0"	"0"	"0"	"0"	"0"	"3"	"0"	"0"	"0"	"0"	"0"	"0"	"1"	"1658"	"459"	"2980"	"26"	"8"	"377"	"1"	"0"	"3"	"0"	"0"	"0"	"1"	"0"	"1"	"0"	"0"	"391"	"582"	"2"	"862"	"7"	"105"	"17"	"1"	"155"	"751"	"556"	"1"	"11"	"182"	"705"	"229"	"2"	"3"	"1163"	"73"	"308"	"285"	"227"	"37"	"77"	"9"	"81"	"1"	"1"	"2727"	"166"	"14"	"240"	"1"	"17"	"480"	"2"	"0"	"0"	"2"	"0"	"0"	"1"	"0"	"7198"	"3"	"0"	"1"	"0"	"0"	"0"	"0"	"3"	"3381"	"1"	"3"	"36"	"237"	"191"	"69"	"612"	"212"	"67"	"273"	"16839"	"128"	"0"	"0"	"27"	"27"	"0"	"2"	"3"	"1"	"2015"	"6"	"196"	"176"	"76"	"1"	"290"	"94"	"125"	"912"	"0"	"9"	"0"	"0"	"0"	"0"	"0"	"0"	"0"	"0"	"4"	"0"	"0"	"0"	"0"	"0"	"177"	"621"	"0"	"105"	"85"	"342"	"0"	"124"	"2"	"308"	"9400"	"75"	"1375"	"2"	"1"	"1"	"0"	"1"	"1"	"0"	"3"	"440"	"2"	"787"	"123"	"4"	"605"	"6"	"0"	"0"	"2"	"0"	"0"	"13"	"102"	"174"	"290"	"6"	"650"	"649"	"318"	"72"	"2"	"0"	"0"	"0"	"1"	"2"	"19"	"0"	"0"	"1"	"0"	"0"	"0"	"0"	"0"	"164"	"686"	"364"	"2"	"167"	"4"	"1346"	"0"	"2961"	"13"	"48"	"78"	"1369"	"956"	"0"	"0"	"0"	"173"	"888"	"0"	"149"	"447"	"991"	"59"	"102"	"0"	"7"	"162"	"785"	"645"	"0"	"1"	"243"	"112"	"3"	"1"	"184"	"5"	"730"	"20"	"171"	"615"	"38"	"68"	"0"	"727"	"31"	"218"	"1"	"194"	"3"	"460"	"101"	"452"	"246"	"108"	"0"	"9"	"1"	"55"	"211"	"138"	"903"	"856"	"65"	"4"	"3547"	"252"	"527"	"1266"	"14"	"23"	"1536"	"112"	"658"	"1"	"71"	"93"	"0"	"268"	"507"	"63"	"0"	"81"	"99"	"13"	"279"	"4"	"298"	"154"	"277"	"1"	"229"	"1112"	"587"	"2"	"315"	"617"	"326"	"186"	"254"	"0"	"2"	"208"	"1101"	"1"	"0"	"4"	"1065"	"0"	"81"	"60"	"442"	"34"	"15"	"139"	"715"	"12"	"0"	"7"	"407"	"86"	"348"	"8"	"0"	"0"	"6"	"128"	"653"	"585"	"2"	"1092"	"0"	"1"	"1"	"0"	"4"	"2"	"0"	"378"	"104"	"0"	"31"	"727"	"361"	"279"	"66"	"1"	"360"	"0"	"129"	"139"	"0"	"1"	"65"	"200"	"314"	"26"	"163"	"0"	"2"	"15"	"2"	"4"	"202"	"820"	"4"	"496"	"1092"	"2"	"1578"	"0"	"0"	"0"	"0"	"3"	"0"	"1"	"7"	"18"	"599"	"0"	"0"	"270"	"75"	"119"	"0"	"5"	"0"	"771"	"50"	"11"	"165"	"44"	"102"	"129"	"66"	"23"	"4"	"802"	"181"	"20"	"82"	"6"	"21"	"5"	"12"	"197"	"315"	"0"	"115"	"244"	"94"	"0"	"1011"	"243"	"108"	"1"	"36"	"0"	"0"	"0"	"2"	"2"	"1"	"25"	"161"	"18"	"2"	"36"	"0"	"3"	"0"	"1652"	"19"	"58"	"0"	"410"	"325"	"177"	"54"	"823"	"0"	"388"	"3"	"133"	"160"	"32"	"31"	"0"	"1835"	"2"	"3250"	"959"	"5083"	"16"	"156"	"522"	"154"	"2198"	"13"	"0"	"0"	"1"	"0"	"410"	"45"	"938"	"2"	"1092"	"170"	"215"	"118"	"223"	"15"	"4"	"6"	"105"	"1788"	"2"	"0"	"76"	"36"	"1"	"193"	"474"	"48"	"0"	"0"	"659"	"11"	"3"	"209"	"5"	"3261"	"27"	"0"	"1250"	"7"	"120"	"66"	"524"	"0"	"0"	"111"	"18"	"55"	"24"	"4"	"11"	"60"	"435"	"33"	"284"	"5"	"258"	"21"	"13"	"24"	"1"	"36"	"0"	"169"	"16"	"114"	"4"	"0"	"4"	"43"	"7"	"837"	"2"	"0"	"3"	"208"	"0"	"23"	"1091"	"106"	"604"	"6222"	"127"	"256"	"0"	"0"	"0"	"0"	"0"	"0"	"0"	"0"	"0"	"1"	"0"	"0"	"2"	"23"	"11"	"4"	"1"	"0"	"0"	"0"	"0"	"0"	"0"	"0"	"0"	"0"	"0"	"0"	"63"	"4"	"4"	"0"	"0"	"9"	"0"	"0"	"0"	"0"	"0"	"7"	"0"	"7"	"0"	"9"	"0"	"1"	"0"	"0"	"3"	"0"	"0"	"0"	"0"	"0"	"0"	"1"	"1"	"0"	"0"	"0"	"0"	"2146"	"6"	"0"	"0"	"0"	"0"	"0"	"0"	"0"	"0"	"0"	"2"	"0"	"0"	"31"	"0"	"146"	"2"	"1"	"0"	"1"	"0"	"0"	"0"	"0"	"0"	"0"	"0"	"0"	"531"	"5075"	"0"	"0"	"3"	"2976"	"1069"	"653"	"389"	"315"	"513"	"295"	"57"	"29"	"9"	"0"	"0"	"0"	"0"	"0"	"4"	"0"	"0"	"4"	"3"	"0"	"0"	"0"	"0"	"0"	"0"	"0"	"1"	"0"	"0"	"0"	"0"	"0"	"0"	"1"	"1"	"0"	"0"	"34"	"13"	"0"	"2"	"0"	"0"	"0"	"334"	"338"	"166"	"885"	"0"	"0"	"0"	"19"	"979"	"2"	"0"	"0"	"2"	"98"	"3"	"51"	"4"	"0"	"127"	"1"	"0"	"45"	"0"	"0"	"0"	"1"	"0"	"118"	"0"	"0"	"0"	"39"	"1280"	"0"	"260"	"0"	"0"	"41"	"267"	"0"	"1"	"10"	"116"	"801"	"0"	"1"	"0"	"0"	"1"	"0"	"0"	"26"	"4"	"1"	"0"	"0"	"0"	"189"	"778"	"248"	"54"	"0"	"0"	"0"	"0"	"0"	"0"	"0"	"47"	"0"	"355"	"377"	"1602"	"55"	"1129"	"13"	"3"	"474"	"0"	"0"	"21"	"221"	"5"	"428"	"1149"	"213"	"2"	"0"	"1"	"2583"	"4"	"0"	"1654"	"27"	"196"	"8"	"647"	"0"	"10"	"240"	"7"	"0"	"88"	"812"	"23"	"198"	"1"	"0"	"1"	"0"	"7"	"74"	"82"	"502"	"4"	"0"	"0"	"0"	"0"	"0"	"0"	"0"	"0"	"0"	"0"	"1059"	"0"	"12"	"13"	"77"	"486"	"0"	"5"	"290"	"145"	"23"	"1"	"755"	"81"	"759"	"0"	"0"	"1"	"2"	"0"	"0"	"0"	"10"	"0"	"1"	"0"	"1"	"0"	"0"	"0"	"2"	"0"	"0"	"0"	"0"	"0"	"0"	"1742"	"0"	"0"	"0"	"0"	"0"	"0"	"0"	"0"	"0"	"0"	"0"	"0"	"0"	"0"	"0"	"0"	"0"	"0"	"0"	"0"	"0"	"0"	"0"	"0"	"0"	"71"	"48"	"95"	"274"	"0"	"0"	"0"	"2"	"0"	"0"	"1"	"0"	"0"	"0"	"0"	"0"	"1"	"0"	"0"	"0"	"0"	"0"	"0"	"10"	"0"	"0"	"22"	"4"	"0"	"0"	"0"	"0"	"0"	"1843"	"0"	"2"	"0"	"1"	"0"	"0"	"0"	"1"	"0"	"0"	"0"	"0"	"0"	"0"	"0"	"0"	"2"	"0"	"0"	"0"	"0"	"0"	"0"	"0"	"792"	"248"	"726"	"1275"	"5782"	"211"	"3019"	"0"	"0"	"11"	"22"	"16"	"0"	"1"	"0"	"0"	"1"	"4"	"0"	"0"	"0"	"0"	"0"	"0"	"0"	"0"	"1"	"0"	"0"	"161"	"1"	"0"	"0"	"0"	"1"	"0"	"0"	"0"	"0"	"0"	"4"	"5"	"701"	"884"	"92"	"0"	"0"	"0"	"0"	"0"	"0"	"0"	"0"	"1"	"0"	"0"	"241"	"49"	"1"	"0"	"0"	"3"	"0"	"0"	"32"	"352"	"1"	"4"	"2"	"119"	"0"	"14"	"31"	"0"	"4"	"0"	"250"	"1759"	"478"	"1278"	"0"	"0"	"1"	"0"	"0"	"5"	"3"	"42"	"0"	"2"	"611"	"0"	"0"	"1"	"432"	"0"	"0"	"0"	"0"	"0"	"0"	"0"	"6"	"0"	"0"	"0"	"0"	"0"	"0"	"0"	"1"	"39"	"58"	"1"	"230"	"2"	"44"	"46"	"12"	"0"	"5"	"1026"	"0"	"0"	"1"	"3"	"2"	"0"	"0"	"7"	"0"	"35"	"442"	"3"	"0"	"2"	"0"	"26"	"2"	"0"	"0"	"0"	"1"	"21"	"0"	"1"	"0"	"0"	"0"	"0"	"0"	"0"	"0"	"0"	"0"	"0"	"0"	"1"	"0"	"0"	"0"	"823"	"1150"	"2"	"0"	"1"	"0"	"0"	"0"	"0"	"0"	"0"	"0"	"2"	"0"	"0"	"0"	"0"	"0"	"0"	"1"	"0"	"0"	"0"	"1"	"0"	"0"	"0"	"0"	"1"	"0"	"1"	"0"	"0"	"268"	"605"	"0"	"0"	"0"	"0"	"0"	"4"	"4"	"0"	"0"	"0"	"13"	"43"	"0"	"1"	"0"	"0"	"0"	"1634"	"0"	"0"	"0"	"3"	"0"	"0"	"0"	"0"	"0"	"0"	"1"	"0"	"0"	"239"	"0"	"7"	"0"	"0"	"1"	"723"	"0"	"0"	"811"	"356"	"182"	"235"	"0"	"0"	"0"	"0"	"2"	"3"	"0"	"0"	"0"	"0"	"1"	"0"	"0"	"4"	"0"	"0"	"0"	"1"	"3"	"1028"	"0"	"0"	"9"	"1"	"0"	"0"	"25"	"0"	"0"	"181"	"0"	"2"	"41"	"1"	"0"	"0"	"3"	"0"	"1"	"0"	"0"	"0"	"0"	"0"	"0"	"0"	"1"	"1"	"0"	"1"	"0"	"0"	"0"	"0"	"0"	"0"	"1"	"0"	"0"	"0"	"2"	"137"	"1"	"0"	"1"	"2"	"0"	"0"	"0"	"1"	"0"	"0"	"0"	"229"	"205"	"0"	"2"	"0"	"1"	"0"	"159"	"0"	"0"	"641"	"0"	"0"	"0"	"0"	"0"	"0"	"0"	"1"	"2"	"0"	"0"	"2"	"2"	"0"	"0"	"0"	"0"	"0"	"0"	"0"	"0"	"0"	"0"	"0"	"0"	"0"	"0"	"0"	"361"	"0"	"75"	"82"	"64"	"7"	"38"	"1"	"3"	"0"	"181"	"138"	"831"	"536"	"164"	"623"	"0"	"0"	"0"	"0"	"0"	"0"	"0"	"6"	"0"	"2"	"0"	"0"	"0"	"0"	"0"	"0"	"77"	"4"	"28"	"0"	"0"	"4"	"2"	"1"	"0"	"0"	"1"	"80"	"49"	"0"	"58"	"8907"	"345"	"0"	"1"	"0"	"4"	"1"	"0"	"0"	"0"	"2"	"0"	"1"	"1"	"0"	"0"	"0"	"2"	"7"	"0"	"0"	"0"	"2"	"0"	"0"	"2"	"0"	"2"	"3"	"0"	"0"	"1"	"1"	"47"	"138"	"0"	"0"	"1"	"0"	"0"	"0"	"0"	"0"	"0"	"0"	"0"	"0"	"1"	"2"	"1"	"0"	"0"	"1"	"0"	"0"	"0"	"30"	"0"	"7"	"0"	"0"	"4"	"0"	"0"	"0"	"0"	"0"	"0"	"0"	"0"	"0"	"0"	"1272"	"0"	"0"	"0"	"0"	"0"	"0"	"0"	"0"	"0"	"1"	"0"	"0"	"1"	"0"	"209"	"0"	"0"	"0"	"0"	"256"	"1"	"1"	"0"	"1"	"0"	"10"	"0"	"0"	"2"	"323"	"4951"	"0"	"2"	"1"	"0"	"0"	"1"	"3"	"4"	"1"	"4"	"0"	"0"	"2"	"1"	"0"	"0"	"1"	"0"	"0"	"0"	"0"	"0"	"1"	"0"	"0"	"0"	"454"	"2776"	"1"	"2"	"0"	"0"	"0"	"0"	"0"	"0"	"0"	"0"	"0"	"0"	"0"	"39"	"0"	"0"	"0"	"0"	"34"	"0"	"32"	"299"	"409"	"1"	"0"	"0"	"0"	"2"	"0"	"0"	"0"	"163"	"0"	"1"	"837"	"0"	"0"	"1"	"1"	"0"	"0"	"2"	"0"	"1"	"0"	"0"	"0"	"0"	"0"	"0"	"0"	"0"	"0"	"0"	"0"	"0"	"0"	"0"	"0"	"1"	"0"	"0"	"0"	"1"	"0"	"0"	"0"	"0"	"0"	"1"	"0"	"1"	"0"	"0"	"0"	"0"	"0"	"0"	"0"	"0"	"0"	"0"	"0"	"0"	"0"	"0"	"1"	"4"	"1"	"0"	"0"	"1"	"0"	"0"	"0"	"0"	"0"	"0"	"0"	"0"	"0"	"0"	"0"	"0"	"0"	"0"	"0"	"0"	"0"	"0"	"0"	"0"	"1"	"0"	"0"	"0"	"0"	"0"	"0"	"2"	"0"	"0"	"0"	"1"	"0"	"0"	"0"	"0"	"96"	"0"	"0"	"0"	"1"	"0"	"0"	"0"	"0"	"0"	"0"	"0"	"0"	"0"	"0"	"0"	"0"	"0"	"0"	"0"	"2"	"0"	"1"	"0"	"0"	"0"	"0"	"0"	"0"	"0"	"0"	"0"	"0"	"0"	"0"	"0"	"0"	"0"	"0"	"0"	"0"	"229"	"1410"	"476"	"0"	"0"	"0"	"0"	"0"	"0"	"0"	"0"	"0"	"0"	"0"	"0"	"0"	"4"	"0"	"0"	"0"	"0"	"0"	"0"	"0"	"0"	"0"	"0"	"1"	"0"	"0"	"0"	"0"	"1"	"0"	"0"	"0"	"0"	"1"	"0"	"0"	"0"	"1"	"0"	"0"	"0"	"0"	"0"	"0"	"2"	"0"	"0"	"0"	"0"	"0"	"0"	"0"	"0"	"0"	"0"	"0"	"1"	"0"	"0"	"0"	"0"	"0"	"0"	"0"	"2"	"0"	"2"	"0"	"1"	"1"	"0"	"0"	"0"	"0"	"0"	"0"	"0"	"0"	"0"	"0"	"0"	"0"	"0"	"0"	"0"	"0"	"0"	"0"	"2"	"1"	"0"	"0"	"0"	"1"	"0"	"0"	"0"	"0"	"0"	"0"	"0"	"0"	"0"	"0"	"0"	"0"	"0"	"0"	"0"	"0"	"0"	"0"	"2"	"1"	"2"	"0"	"0"	"0"	"0"	"0"	"0"	"0"	"0"	"0"	"0"	"0"	"1"	"0"	"0"	"1"	"0"	"1"	"0"	"1"	"0"	"0"	"0"	"0"	"0"	"0"	"0"	"0"	"1077"	"2"	"2"	"0"	"0"	"0"	"0"	"0"	"0"	"0"	"0"	"0"	"0"	"0"	"0"	"1"	"0"	"0"	"0"	"0"	"1"	"0"	"23"	"0"	"0"	"0"	"1"	"0"	"0"	"0"	"1"	"506"	"0"	"6"	"1"	"0"	"0"	"0"	"0"	"0"	"0"	"0"	"0"	"6"	"571"	"660"	"0"	"0"	"0"	"0"	"0"	"1"	"1285"	"0"	"561"	"1"	"0"	"0"	"0"	"59"	"0"	"0"	"0"	"0"	"2"	"1886"	"1"	"0"	"0"	"0"	"0"	"0"	"0"	"0"	"1"	"0"	"0"	"0"	"0"	"0"	"0"	"0"	"0"	"0"	"0"	"0"	"0"	"0"	"1"	"0"	"0"	"0"	"0"	"0"	"0"	"0"	"0"	"1"	"0"	"1189"	"1738"	"0"	"0"	"0"	"0"	"0"	"0"	"0"	"0"	"0"	"0"	"553"	"539"	"0"	"1"	"0"	"1"	"2"	"21"	"0"	"10"	"0"	"4"	"2172"	"0"	"783"	"1"	"0"	"0"	"168"	"72"	"0"	"3"	"0"	"1"	"0"	"0"	"0"	"0"	"0"	"1"	"0"	"0"	"0"	"0"	"0"	"1"	"0"	"0"	"0"	"0"	"0"	"0"	"0"	"0"	"0"	"0"	"0"	"0"	"0"	"0"	"0"	"0"	"0"	"0"	"0"	"3"	"0"	"0"	"257"	"3"	"0"	"6"	"0"	"0"	"0"	"1"	"0"	"0"	"0"	"0"	"0"	"0"	"5"	"0"	"0"	"0"	"1"	"0"	"0"	"4"	"0"	"0"	"0"	"0"	"0"	"2"	"0"	"11"	"0"	"0"	"0"	"0"	"0"	"1"	"0"	"0"	"0"	"0"	"0"	"0"	"0"	"0"	"0"	"2"	"0"	"0"	"0"	"0"	"0"	"0"	"0"	"0"	"0"	"0"	"0"	"0"	"0"	"0"	"0"	"0"	"0"	"0"	"0"	"0"	"0"	"272"	"0"	"0"	"0"	"0"	"1"	"0"	"6"	"605"	"418"	"0"	"0"	"0"	"0"	"1"	"7"	"0"	"0"	"1"	"1"	"0"	"0"	"0"	"0"	"3"	"0"	"0"	"0"	"0"	"0"	"0"	"1"	"0"	"9"	"245"	"1"	"0"	"2"	"0"	"28"	"0"	"0"	"0"	"0"	"0"	"0"	"0"	"0"	"0"	"0"	"0"	"257"	"0"	"25"	"115"	"0"	"0"	"0"	"0"	"0"	"0"	"0"	"0"	"3"	"0"	"0"	"0"	"0"	"0"	"5"	"0"	"0"	"1"	"0"	"0"	"0"	"0"	"0"	"1"	"11"	"427"	"3840"	"2766"	"0"	"0"	"14"	"0"	"0"	"22"	"77"	"1"	"717"	"179"	"3"	"0"	"1"	"0"	"0"	"0"	"0"	"247"	"0"	"0"	"125"	"15"	"484"	"10"	"0"	"436"	"0"	"1400"	"2"	"2"	"230"	"289"	"1"	"246"	"1471"	"0"	"0"	"0"	"1"	"173"	"10162"	"0"	"0"	"6"	"0"	"50"	"1456"	"872"	"0"	"0"	"0"	"60"	"1285"	"549"	"309"	"0"	"0"	"0"	"0"	"0"	"0"	"1"	"0"	"0"	"0"	"0"	"1"	"8"	"20656"	"0"	"0"	"1"	"0"	"6"	"3"	"0"	"1"	"0"	"0"	"0"	"0"	"6"	"2"	"0"	"0"	"0"	"1"	"0"	"0"	"0"	"0"	"0"	"0"	"0"	"0"	"0"	"0"	"0"	"1"	"0"	"12"	"0"	"0"	"0"	"0"	"0"	"0"	"397"	"110"	"119"	"180"	"168"	"175"	"399"	"149"	"366"	"0"	"1"	"0"	"0"	"0"	"2"	"4"	"0"	"0"	"0"	"0"	"0"	"3"	"0"	"0"	"1"	"0"	"1"	"1"	"0"	"3063"	"4"	"0"	"11"	"0"	"0"	"0"	"0"	"0"	"1"	"0"	"3"	"0"	"250"	"2179"	"57"	"372"	"1"	"24"	"40"	"44"	"0"	"0"	"0"	"0"	"0"	"0"	"0"	"0"	"0"	"0"	"0"	"4"	"0"	"0"	"0"	"1"	"0"	"5"	"10"	"0"	"0"	"0"	"1"	"0"	"0"	"139"	"0"	"45"	"0"	"0"	"0"	"0"	"15"	"0"	"0"	"0"	"0"	"0"	"0"	"0"	"0"	"0"	"0"	"0"	"0"	"0"	"1"	"0"	"1"	"0"	"0"	"0"	"0"	"0"	"0"	"0"	"0"	"0"	"0"	"0"	"151"	"0"	"0"	"0"	"0"	"0"	"0"	"0"	"0"	"2"	"0"	"0"	"0"	"0"	"0"	"0"	"0"	"0"	"0"	"0"	"0"	"0"	"0"	"0"	"0"	"1"	"0"	"0"	"0"	"0"	"0"	"0"	"0"	"0"	"0"	"0"	"0"	"0"	"0"	"0"	"0"	"0"	"0"	"0"	"0"	"0"	"947"	"0"	"0"	"0"	"1"	"0"	"0"	"0"	"0"	"0"	"0"	"0"	"0"	"0"	"0"	"0"	"0"	"0"	"0"	"0"	"0"	"3"	"0"	"0"	"0"	"2"	"0"	"0"	"0"	"0"	"0"	"0"	"0"	"0"	"0"	"0"	"2"	"0"	"0"	"0"	"0"	"0"	"0"	"0"	"0"	"1"	"0"	"0"	"0"	"0"	"0"	"0"	"0"	"0"	"0"	"0"	"0"	"2"	"0"	"0"	"0"	"0"	"0"	"0"	"0"	"0"	"1214"	"562"	"190"	"0"	"0"	"1"	"0"	"1"	"0"	"0"	"0"	"0"	"0"	"0"	"0"	"0"	"0"	"0"	"0"	"0"	"0"	"0"	"0"	"0"	"0"	"0"	"0"	"0"	"0"	"0"	"0"	"3"	"0"	"0"	"1"	"0"	"21"	"0"	"0"	"0"	"0"	"0"	"0"	"0"	"0"	"1"	"0"	"0"	"0"	"0"	"0"	"0"	"1"	"0"	"1"	"0"	"0"	"0"	"0"	"0"	"1"	"0"	"0"	"0"	"0"	"0"	"0"	"0"	"1"	"0"	"1"	"0"	"0"	"284"	"397"	"0"	"0"	"0"	"0"	"0"	"0"	"3"	"7"	"0"	"0"	"0"	"0"	"0"	"0"	"1"	"0"	"0"	"0"	"0"	"0"	"3"	"0"	"0"	"0"	"0"	"1"	"2"	"1"	"0"	"0"	"346"	"0"	"1"	"2"	"0"	"0"	"0"	"0"	"0"	"0"	"0"	"0"	"0"	"0"	"0"	"0"	"0"	"0"	"0"	"0"	"0"	"2"	"0"	"0"	"1"	"0"	"0"	"0"	"0"	"3"	"11"	"0"	"0"	"0"	"0"	"0"	"0"	"2"	"0"	"0"	"0"	"0"	"1"	"1"	"0"	"2"	"0"	"1"	"0"	"0"	"1"	"0"	"0"	"0"	"0"	"0"	"0"	"0"	"0"	"0"	"0"	"0"	"0"	"0"	"0"	"0"	"0"	"0"	"0"	"0"	"0"	"0"	"0"	"0"	"0"	"5"	"1"	"0"	"0"	"0"	"0"	"0"	"0"	"0"	"0"	"0"	"0"	"0"	"0"	"0"	"0"	"0"	"0"	"0"	"2"	"0"	"0"	"0"	"0"	"0"	"0"	"0"	"0"	"0"	"2"	"1"	"0"	"0"	"19"	"0"	"0"	"0"	"1"	"0"	"0"	"0"	"0"	"0"	"0"	"0"	"0"	"0"	"0"	"5"	"5"	"1"	"0"	"5"	"0"	"0"	"0"	"0"	"0"	"0"	"0"	"0"	"0"	"0"	"18"	"0"	"0"	"0"	"0"	"0"	"0"	"0"	"0"	"0"	"0"	"0"	"0"	"0"	"0"	"0"	"1"	"0"	"0"	"1"	"0"	"0"	"0"	"0"	"0"	"1"	"0"	"0"	"1"	"0"	"1"	"0"	"0"	"0"	"1"	"0"	"0"	"2"	"0"	"0"	"0"	"0"	"0"	"0"	"0"	"0"	"0"	"0"	"0"	"0"	"0"	"2"	"0"	"0"	"0"	"0"	"0"	"0"	"456"	"13"	"0"	"0"	"0"	"1"	"0"	"0"	"0"	"0"	"0"	"0"	"0"	"0"	"0"	"0"	"0"	"0"	"0"	"0"	"1"	"0"	"0"	"0"	"0"	"0"	"0"	"3"	"0"	"0"	"0"	"0"	"0"	"0"	"0"	"1"	"0"	"0"	"0"	"0"	"0"	"0"	"1"	"0"	"0"	"0"	"0"	"1"	"0"	"0"	"0"	"0"	"0"	"0"	"0"	"0"	"0"	"0"	"0"	"1"	"0"	"0"	"0"	"0"	"0"	"0"	"0"	"0"	"31"	"0"	"0"	"0"	"0"	"0"	"439"	"291"	"16"	"0"	"324"	"83"	"1233"	"643"	"0"	"126"	"1"	"405"	"359"	"5"	"234"	"3614"	"1527"	"422"	"0"	"0"	"454"	"0"	"0"	"0"	"0"	"0"	"0"	"1"	"7"	"2"	"1"	"0"	"0"	"294"	"0"	"0"	"0"	"0"	"0"	"5"	"0"	"0"	"0"	"0"	"0"	"0"	"0"	"0"	"2"	"3"	"0"	"1"	"0"	"0"	"1"	"0"	"0"	"0"	"1"	"0"	"0"	"1"	"0"	"0"	"1"	"0"	"0"	"0"	"0"	"0"	"0"	"0"	"2"	"0"	"12"	"1739"	"1264"	"0"	"0"	"0"	"0"	"0"	"0"	"5"	"0"	"10"	"0"	"0"	"7"	"3"	"4"	"0"	"0"	"70"	"10"	"1"	"0"	"0"	"0"	"3"	"0"	"0"	"0"	"0"	"0"	"0"	"0"	"0"	"0"	"0"	"0"	"0"	"1"	"0"	"0"	"0"	"0"	"0"	"0"	"0"	"0"	"0"	"0"	"0"	"0"	"0"	"0"	"0"	"1"	"1"	"2"	"0"	"0"	"0"	"0"	"0"	"0"	"0"	"0"	"0"	"0"	"0"	"0"	"0"	"73"	"1"	"0"	"0"	"3"	"0"	"0"	"0"	"0"	"1"	"0"	"4"	"0"	"0"	"0"	"1"	"0"	"0"	"0"	"0"	"0"	"0"	"0"	"0"	"0"	"0"	"0"	"0"	"0"	"0"	"0"	"0"	"0"	"3"	"0"	"0"	"0"	"0"	"0"	"1"	"0"	"0"	"0"	"0"	"0"	"0"	"0"	"1"	"0"	"0"	"1"	"0"	"0"	"1"	"0"	"0"	"4"	"0"	"0"	"0"	"0"	"0"	"0"	"0"	"1"	"1"	"1"	"0"	"6"	"0"	"0"	"0"	"0"	"0"	"0"	"0"	"0"	"1"	"0"	"0"	"0"	"0"	"0"	"0"	"0"	"0"	"0"	"0"	"2"	"0"	"0"	"0"	"0"	"0"	"0"	"0"	"817"	"5"	"2"	"5"	"0"	"0"	"0"	"0"	"1"	"0"	"0"	"0"	"0"	"0"	"0"	"0"	"0"	"0"	"0"	"0"	"0"	"0"	"0"	"15"	"7056"	"7"	"1"	"0"	"0"	"0"	"8"	"1"	"1"	"0"	"0"	"0"	"0"	"0"	"0"	"0"	"2"	"0"	"0"	"0"	"0"	"0"	"0"	"0"	"0"	"0"	"0"	"0"	"0"	"0"	"0"	"0"	"2"	"1"	"0"	"0"	"0"	"0"	"0"	"0"	"1"	"0"	"0"	"0"	"0"	"0"	"0"	"0"	"0"	"0"	"1"	"0"	"0"	"0"	"0"	"0"	"0"	"0"	"949"	"501"	"361"	"2"	"0"	"533"	"7"	"0"	"1"	"0"	"0"	"1"	"1"	"2"	"0"	"0"	"0"	"0"	"0"	"2"	"3"	"1"	"0"	"0"	"0"	"0"	"0"	"0"	"1"	"0"	"1575"	"128"	"934"	"14"	"0"	"110"	"426"	"228"	"0"	"0"	"0"	"0"	"0"	"0"	"0"	"0"	"0"	"0"	"0"	"0"	"0"	"0"	"0"	"0"	"0"	"0"	"0"	"0"	"702"	"1868"	"23"	"0"	"0"	"0"	"0"	"0"	"0"	"0"	"0"	"0"	"0"	"1"	"0"	"0"	"0"	"0"	"0"	"0"	"0"	"0"	"0"	"0"	"0"	"0"	"0"	"0"	"0"	"0"	"0"	"0"	"0"	"0"	"0"	"0"	"0"	"0"	"0"	"1"	"0"	"1"	"0"	"0"	"2"	"1"	"0"	"0"	"0"	"0"	"0"	"5"	"0"	"1"	"203"	"396"	"652"	"239"	"25"	"1"	"2"	"0"	"0"	"0"	"0"	"0"	"1"	"0"	"1"	"0"	"0"	"0"	"0"	"0"	"17"	"658"	"30"	"418"	"75"	"43"	"0"	"0"	"0"	"106"	"0"	"26"	"0"	"0"	"1157"	"535"	"4"	"2003"	"0"	"0"	"0"	"0"	"5"	"383"	"1"	"29"	"1175"	"93"	"99"	"371"	"304"	"1219"	"543"	"175"	"981"	"365"	"2"	"1191"	"1130"	"0"	"174"	"6"	"524"	"575"	"2"	"202"	"0"	"144"	"580"	"8880"	"63"	"1243"	"2171"	"1397"	"0"	"7"	"0"	"0"	"230"	"2"	"29"	"3656"	"800"	"40"	"223"	"0"	"58"	"81"	"1096"	"468"	"1350"	"0"	"131"	"0"	"0"	"0"	"1"	"3454"	"142"	"1"	"11961"	"0"	"55477"	"171"	"10"	"1154"	"363"	"1"	"597"	"822"	"780"	"219"	"143"	"798"	"1363"	"430"	"0"	"0"	"1"	"0"	"0"	"0"	"0"	"0"	"0"	"0"	"0"	"0"	"354"	"19"	"1636"	"1144"	"0"	"24"	"318"	"2"	"1199"	"169"	"1"	"706"	"3604"	"1485"	"1920"	"154"	"0"	"0"	"0"	"1"	"170"	"3672"	"3763"	"2884"	"5531"	"88"	"2388"	"563"	"110"	"68"	"44"	"0"	"0"	"253"	"116"	"6"	"199"	"0"	"0"	"0"	"0"	"0"	"0"	"0"	"0"	"9"	"0"	"0"	"3"	"0"	"2"	"310"	"952"	"72"	"101"	"27"	"0"	"158"	"2"	"3035"	"1035"	"84"	"9"	"0"	"859"	"7739"	"719"	"3"	"0"	"0"	"0"	"0"	"1"	"0"	"0"	"0"	"0"	"1"	"0"	"0"	"7568"	"464"	"0"	"380"	"3792"	"43"	"711"	"1641"	"715"	"2259"	"2378"	"32"	"273"	"1960"	"0"	"0"	"0"	"0"	"0"	"0"	"0"	"0"	"0"	"1"	"0"	"0"	"0"	"0"	"0"	"0"	"0"	"0"	"0"	"0"	"692"	"538"	"181"	"484"	"609"	"110"	"0"	"0"	"0"	"0"	"0"	"0"	"0"	"0"	"1"	"1"	"5"	"3"	"268"	"1712"	"794"	"447"	"373"	"0"	"0"	"0"	"763"	"104"	"108"	"0"	"204"	"190"	"741"	"59"	"0"	"565"	"0"	"1182"	"533"	"11"	"103"	"6"	"581"	"1994"	"269"	"98"	"247"	"33"	"0"	"7"	"321"	"85"	"0"	"1"	"0"	"584"	"600"	"348"	"364"	"142"	"334"	"0"	"484"	"18"	"0"	"0"	"59"	"223"	"86"	"216"	"3"	"155"	"7"	"17"	"518"	"17"	"1"	"0"	"7392"	"299"	"103"	"692"	"122"	"179"	"5"	"51"	"1"	"4"	"205"	"105"	"399"	"2"	"753"	"531"	"422"	"1"	"0"	"136"	"175"	"112"	"5"	"0"	"413"	"729"	"51"	"29"	"18"	"262"	"1260"	"3"	"3"	"0"	"0"	"3"	"11"	"0"	"0"	"343"	"41"	"3"	"0"	"0"	"0"	"20"	"0"	"194"	"243"	"0"	"176"	"53"	"346"	"75"	"230"	"637"	"244"	"189"	"0"	"103"	"20"	"3"	"70"	"5"	"20"	"371"	"757"	"0"	"21"	"14"	"17"	"23"	"23"	"1"	"5"	"1"	"984"	"80"	"14"	"79"	"32"	"1816"	"2417"	"1"	"25"	"33"	"6"	"1095"	"699"	"224"	"338"	"2"	"194"	"1"	"2"	"1019"	"101"	"33"	"40"	"149"	"2212"	"396"	"0"	"0"	"2"	"0"	"0"	"2"	"181"	"733"	"24"	"0"	"0"	"0"	"0"	"0"	"147"	"349"	"156"	"25"	"115"	"38"	"3"	"0"	"0"	"13883"	"304"	"564"	"3549"	"2"	"0"	"0"	"0"	"531"	"0"	"0"	"15"	"13"	"0"	"685"	"3"	"1108"	"107"	"117"	"6"	"616"	"0"	"0"	"182"	"522"	"74"	"9"	"676"	"3547"	"534"	"2"	"9"	"0"	"1"	"500"	"29"	"190"	"41"	"8"	"108"	"847"	"496"	"565"	"0"	"4"	"0"	"516"	"1"	"1"	"4"	"0"	"0"	"130"	"254"	"1161"	"61"	"0"	"163"	"512"	"960"	"3425"	"1"	"1"	"39"	"63"	"672"	"110"	"37"	"805"	"39"	"0"	"2"	"0"	"49"	"65"	"757"	"0"	"19"	"1"	"0"	"2"	"77"	"11"	"628"	"518"	"236"	"0"	"1"	"17"	"1"	"15"	"0"	"88"	"837"	"61"	"273"	"5"	"1"	"294"	"381"	"85"	"157"	"244"	"181"	"321"	"123"	"203"	"2800"	"204"	"0"	"1"	"0"	"0"	"1"	"117"	"5"	"29"	"4"	"0"	"289"	"571"	"63"	"7"	"32"	"2"	"641"	"1047"	"242"	"97"	"33"	"146"	"380"	"0"	"56"	"27"	"0"	"0"	"0"	"0"	"0"	"0"	"2"	"591"	"0"	"1170"	"1"	"41"	"38"	"0"	"0"	"2"	"0"	"0"	"0"	"0"	"2"	"178"	"0"	"52"	"34"	"522"	"245"	"0"	"1"	"21"	"0"	"0"	"314"	"2"	"0"	"23"	"17"	"0"	"0"	"1"	"4"	"0"	"0"	"3"	"0"	"1"	"1"	"1"	"0"	"0"	"0"	"0"	"22"	"16"	"11"	"10"	"159"	"538"	"972"	"1"	"3"	"9"	"57"	"7"	"10"	"2"	"0"	"7"	"0"	"0"	"0"	"599"	"1165"	"548"	"321"	"1483"	"606"	"11"	"6079"	"7"	"3425"	"739"	"477"	"2"	"15"	"288"	"1368"	"0"	"2"	"0"	"1013"	"0"	"110"	"138"	"1662"	"597"	"221"	"1052"	"328"	"788"	"120"	"1"	"2"	"23"	"4"	"3736"	"0"	"0"	"2377"	"472"	"1623"	"214"	"1"	"314"	"12"	"817"	"13"	"380"	"356"	"1102"	"7"	"1"	"347"	"122"	"0"	"636"	"310"	"921"	"161"	"725"	"4911"	"0"	"112"	"1021"	"0"	"62"	"64"	"62"	"2507"	"49"	"0"	"0"	"608"	"604"	"21"	"0"	"0"	"1"	"621"	"133"	"4"	"86"	"19"	"123"	"7"	"158"	"68"	"6"	"3"	"0"	"77"	"14"	"34"	"2"	"858"	"249"	"1"	"255"	"531"	"153"	"292"	"0"	"0"	"6720"	"3"	"72"	"3496"	"384"	"560"	"388"	"2"	"3"	"5"	"4"	"1"	"0"	"0"	"2"	"69"	"1"	"3"	"2154"	"177"	"1"	"0"	"0"	"0"	"0"	"385"	"0"	"2458"	"7"	"1"	"104"	"281"	"1188"	"0"	"345"	"0"	"0"	"0"	"0"	"116"	"627"	"1682"	"4"	"63"	"238"	"31"	"130"	"218"	"516"	"238"	"199"	"143"	"7"	"0"	"68"	"332"	"498"	"116"	"352"	"226"	"139"	"0"	"0"	"131"	"14"	"5"	"9"	"500"	"206"	"0"	"8"	"662"	"31"	"0"	"0"	"103"	"0"	"998"	"0"	"168"	"0"	"1181"	"0"	"0"	"46"	"1"	"68"	"237"	"575"	"809"	"5507"	"0"	"142"	"2"	"819"	"63"	"288"	"196"	"91"	"1941"	"0"	"0"	"0"	"1"	"20"	"0"	"243"	"2254"	"65"	"0"	"14"	"319"	"271"	"114"	"863"	"261"	"4"	"3"	"13"	"612"	"98"	"339"	"131"	"136"	"900"	"522"	"612"	"462"	"1"	"0"	"756"	"2283"	"464"	"862"	"620"	"691"	"112"	"119"	"1157"	"978"	"270"	"2"	"738"	"0"	"0"	"0"	"0"	"0"	"0"	"0"	"0"	"0"	"0"	"0"	"0"	"0"	"0"	"0"	"0"	"1"	"8"	"0"	"0"	"1"	"0"	"10319"	"16"	"0"	"0"	"3"	"0"	"0"	"1"	"0"	"86"	"71"	"19"	"1"	"0"	"55"	"20"	"11"	"44"	"78"	"107"	"887"	"3"	"35"	"197"	"593"	"226"	"305"	"2"	"0"	"360"	"43"	"162"	"6425"	"88"	"0"	"514"	"1"	"69"	"4"	"4"	"3"	"37"	"152"	"0"	"1"	"6"	"1"	"0"	"0"	"33"	"173"	"269"	"57"	"0"	"237"	"541"	"862"	"533"	"8"	"2"	"218"	"62"	"157"	"1"	"0"	"0"	"0"	"5"	"4428"	"22"	"0"	"1594"	"125"	"0"	"2"	"50"	"2"	"588"	"407"	"7"	"472"	"90"	"0"	"0"	"88"	"133"	"279"	"52"	"2609"	"254"	"87"	"1"	"1"	"75"	"199"	"231"	"67"	"2"	"823"	"783"	"2329"	"23"	"67"	"296"	"1884"	"142"	"0"	"232"	"323"	"253"	"389"	"12"	"107"	"0"	"247"	"0"	"1"	"221"	"35"	"1695"	"5494"	"459"	"129"	"645"	"30"	"4"	"711"	"133"	"731"	"405"	"786"	"924"	"52"	"838"	"682"	"434"	"298"	"1842"	"208"	"96"	"147"	"357"	"0"	"16"	"650"	"634"	"134"	"149"	"0"	"6"	"200"	"853"	"284"	"457"	"1258"	"112"	"221"	"109"	"368"	"631"	"155"	"9"	"593"	"4376"	"582"	"402"	"525"	"0"	"3"	"3142"	"92"	"406"	"15"	"2"	"772"	"1135"	"286"	"240"	"6"	"348"	"321"	"4445"	"328"	"27"	"1"	"1"	"1"	"3"	"0"	"2"	"277"	"411"	"718"	"180"	"277"	"10"	"36"	"88"	"395"	"0"	"291"	"0"	"55"	"206"	"17"	"1"	"159"	"478"	"223"	"415"	"92"	"231"	"46"	"43"	"28"	"102"	"1"	"4"	"5"	"213"	"499"	"208"	"0"	"46"	"1592"	"621"	"6"	"2"	"0"	"76"	"4"	"0"	"0"	"0"	"0"	"3"	"1887"	"1"	"3"	"2238"	"1373"	"1"	"174"	"321"	"639"	"3"	"0"	"62"	"0"	"0"	"2"	"385"	"756"	"34"	"1"	"152"	"486"	"52"	"2"	"680"	"207"	"394"	"575"	"3"	"0"	"514"	"208"	"242"	"3"	"11"	"350"	"227"	"1147"	"0"	"648"	"0"	"515"	"1563"	"285"	"119"	"675"	"1532"	"16"	"203"	"5"	"0"	"0"	"0"	"10"	"0"	"324"	"1105"	"25"	"261"	"0"	"0"	"580"	"547"	"1"	"133"	"269"	"66"	"2"	"0"	"1"	"132"	"639"	"0"	"4"	"1"	"7"	"531"	"719"	"116"	"11"	"65"	"1"	"0"	"0"	"1"	"38"	"615"	"146"	"0"	"507"	"341"	"2"	"3"	"1"	"0"	"72"	"1"	"431"	"277"	"257"	"1165"	"29"	"1"	"0"	"2"	"2"	"2025"	"138"	"479"	"2"	"2"	"3"	"22"	"9"	"46"	"2"	"144"	"1"	"137"	"246"	"264"	"11"	"594"	"7"	"109"	"488"	"414"	"107"	"217"	"68"	"231"	"138"	"2"	"0"	"0"	"0"	"675"	"1"	"19"	"0"	"549"	"1005"	"0"	"3"	"173"	"3"	"512"	"24"	"305"	"19"	"29"	"130"	"254"	"996"	"13"	"31"	"8"	"1746"	"32"	"36"	"442"	"1"	"11"	"0"	"0"	"0"	"2204"	"225"	"573"	"1660"	"233"	"4"	"8"	"322"	"83"	"321"	"1"	"694"	"358"	"1191"	"230"	"131"	"2613"	"1085"	"128"	"2"	"1707"	"10"	"9"	"1605"	"112"	"400"	"367"	"3"	"169"	"17"	"23"	"3477"	"1431"	"2"	"0"	"1400"	"166"	"121"	"821"	"86"	"84"	"362"	"27"	"838"	"2"	"315"	"301"	"842"	"1"	"8"	"1391"	"95"	"1"	"296"	"216"	"60"	"246"	"154"	"1007"	"0"	"569"	"27"	"0"	"0"	"2"	"44"	"520"	"0"	"589"	"1"	"0"	"10"	"185"	"73"	"1"	"2"	"1673"	"0"	"0"	"0"	"5"	"0"	"42"	"0"	"1"	"25"	"37"	"1"	"31"	"8"	"162"	"86"	"878"	"42"	"570"	"232"	"591"	"381"	"1767"	"207"	"434"	"641"	"48"	"0"	"2"	"11"	"104"	"369"	"238"	"2"	"962"	"0"	"0"	"1"	"31"	"0"	"198"	"1245"	"2675"	"714"	"216"	"31"	"9"	"223"	"74"	"0"	"2"	"2"	"215"	"504"	"417"	"6"	"10"	"191"	"554"	"3"	"118"	"0"	"10"	"60"	"390"	"195"	"421"	"1"	"1502"	"143"	"280"	"24"	"14"	"471"	"1"	"0"	"285"	"0"	"9"	"1"	"47"	"0"	"0"	"15"	"68"	"397"	"111"	"6"	"1"	"252"	"193"	"0"	"69"	"1"	"4"	"246"	"152"	"121"	"540"	"534"	"2"	"17"	"5"	"193"	"760"	"1"	"3"	"4"	"801"	"18"	"0"	"0"	"73"	"241"	"676"	"115"	"101"	"48"	"115"	"862"	"0"	"3757"	"284"	"208"	"1"	"0"	"0"	"0"	"431"	"101"	"587"	"84"	"105"	"907"	"1611"	"805"	"188"	"1"	"0"	"15"	"170"	"95"	"10"	"4972"	"0"	"0"	"4"	"1"	"2"	"3"	"377"	"0"	"0"	"0"	"5"	"3"	"1"	"2"	"171"	"241"	"34"	"22"	"5"	"1"	"0"	"0"	"3"	"0"	"54"	"0"	"5"	"276"	"148"	"0"	"1"	"915"	"311"	"4"	"2"	"48"	"0"	"800"	"93"	"557"	"309"	"7"	"95"	"260"	"782"	"27"	"29"	"0"	"0"	"1"	"12"	"6"	"3"	"119"	"744"	"42"	"0"	"256"	"23"	"427"	"6"	"60"	"8"	"71"	"1"	"3"	"42"	"2"	"0"	"0"	"0"	"945"	"120"	"2336"	"145"	"0"	"1120"	"362"	"428"	"0"	"0"	"0"	"281"	"0"	"501"	"10"	"272"	"14"	"725"	"2"	"1"	"2"	"1"	"0"	"225"	"36"	"1238"	"496"	"1"	"0"	"97"	"0"	"0"	"1"	"564"	"0"	"2"	"1"	"1"	"554"	"9"	"0"	"1275"	"546"	"261"	"143"	"177"	"382"	"9"	"52"	"351"	"20"	"0"	"678"	"0"	"1"	"0"	"613"	"0"	"196"	"484"	"2"	"83"	"0"	"1"	"1091"	"0"	"9"	"195"	"1235"	"131"	"402"	"320"	"1141"	"1"	"986"	"1"	"237"	"127"	"138"	"6"	"498"	"1295"	"524"	"167"	"25"	"6"	"142"	"11"	"1846"	"459"	"233"	"775"	"79"	"1903"	"73"	"0"	"0"	"131"	"0"	"0"	"1"	"0"	"83"	"2"	"0"	"0"	"0"	"0"	"0"	"107"	"0"	"887"	"4"	"238"	"137"	"14"	"0"	"229"	"72"	"0"	"33"	"415"	"39"	"357"	"285"	"971"	"15"	"18"	"193"	"0"	"0"	"0"	"0"	"0"	"2"	"1360"	"1"	"559"	"0"	"85"	"1968"	"106"	"508"	"0"	"177"	"81"	"0"	"0"	"0"	"0"	"8"	"0"	"0"	"0"	"2"	"0"	"0"	"0"	"0"	"0"	"0"	"4"	"0"	"0"	"1"	"176"	"0"	"222"	"0"	"953"	"105"	"0"	"276"	"0"	"0"	"48"	"708"	"113"	"139"	"7"	"82"	"4"	"30"	"6"	"8"	"242"	"136"	"324"	"1874"	"153"	"0"	"349"	"281"	"0"	"0"	"124"	"27"	"126"	"0"	"66"	"253"	"129"	"258"	"253"	"992"	"1046"	"0"	"0"	"0"	"0"	"0"	"1"	"1"	"3"	"4"	"0"	"0"	"0"	"0"	"0"	"0"	"0"	"0"	"229"	"385"	"122"	"369"	"10"	"0"	"129"	"243"	"12"	"473"	"0"	"4"	"0"	"0"	"0"	"2"	"0"	"0"	"0"	"0"	"147"	"460"	"18"	"931"	"0"	"0"	"690"	"3"	"164"	"0"	"441"	"0"	"174"	"106"	"0"	"122"	"1162"	"57"	"988"	"1"	"3"	"224"	"1"	"0"	"0"	"0"	"1"	"0"	"0"	"0"	"0"	"210"	"0"	"0"	"1"	"52"	"609"	"0"	"3"	"0"	"0"	"0"	"380"	"503"	"1744"	"125"	"1386"	"216"	"547"	"1052"	"1"	"6"	"0"	"0"	"0"	"1"	"0"	"82"	"0"	"2363"	"0"	"0"	"1500"	"0"	"465"	"175"	"0"	"0"	"2"	"2"	"0"	"604"	"29"	"6"	"5"	"1"	"0"	"0"	"14"	"8"	"969"	"49"	"24"	"0"	"0"	"126"	"4177"	"274"	"2236"	"181"	"142"	"0"	"83"	"237"	"115"	"13"	"0"	"218"	"295"	"507"	"60"	"0"	"0"	"34"	"466"	"653"	"9"	"660"	"10"	"9"	"154"	"0"	"0"	"0"	"0"	"0"	"92"	"0"	"1"	"1"	"3"	"785"	"0"	"0"	"0"	"1"	"0"	"27"	"642"	"0"	"1"	"2"	"6"	"1"	"4"	"1"	"15"	"100"	"0"	"238"	"125"	"1"	"4"	"26"	"0"	"0"	"1"	"35"	"40"	"1023"	"53"	"1118"	"6737"	"340"	"41"	"15"	"1"	"0"	"0"	"343"	"78"	"631"	"75"	"0"	"0"	"1"	"1"	"1"	"1"	"5"	"9"	"2"	"25"	"966"	"75"	"39"	"372"	"295"	"3"	"1"	"227"	"8"	"4"	"1"	"201"	"1260"	"157"	"1"	"0"	"185"	"394"	"4"	"76"	"1"	"225"	"35"	"39"	"221"	"502"	"332"	"1068"	"442"	"902"	"34"	"54"	"0"	"15"	"3"	"0"	"5"	"493"	"1077"	"1"	"146"	"130"	"10"	"0"	"160"	"198"	"86"	"35"	"534"	"341"	"17"	"160"	"263"	"32"	"3"	"178"	"141"	"0"	"1139"	"72"	"104"	"65"	"211"	"4"	"0"	"1388"	"419"	"269"	"0"	"2075"	"25"	"88"	"346"	"2212"	"2"	"0"	"1"	"1"	"9"	"2"	"0"	"0"	"0"	"5"	"0"	"2"	"203"	"3"	"32"	"1156"	"265"	"344"	"9"	"1"	"0"	"0"	"2"	"0"	"0"	"0"	"0"	"6032"	"166"	"288"	"8"	"0"	"4"	"1"	"954"	"0"	"0"	"0"	"0"	"0"	"0"	"0"	"87"	"0"	"3"	"153"	"417"	"53"	"59"	"521"	"238"	"49"	"233"	"0"	"1"	"13"	"2"	"154"	"50"	"0"	"343"	"26"	"16"	"236"	"5"	"2"	"1"	"0"	"0"	"556"	"0"	"0"	"0"	"0"	"0"	"0"	"92"	"1"	"0"	"1"	"390"	"2223"	"0"	"0"	"8"	"0"	"0"	"2"	"2"	"0"	"98"	"2"	"598"	"0"	"595"	"185"	"0"	"0"	"0"	"0"	"540"	"0"	"0"	"24"	"29"	"752"	"0"	"386"	"114"	"0"	"0"	"70"	"156"	"545"	"0"	"0"	"223"	"1071"	"1076"	"0"	"0"	"0"	"27"	"3"	"1178"	"357"	"8"	"129"	"35"	"81"	"30"	"2634"	"251"	"148"	"286"	"0"	"4"	"267"	"126"	"1096"	"525"	"0"	"143"	"37"	"133"	"400"	"346"	"404"	"199"	"501"	"442"	"0"	"1"	"0"	"4"	"6"	"373"	"3"	"464"	"0"	"0"	"0"	"0"	"0"	"0"	"0"	"0"	"5"	"1"	"0"	"3"	"1"	"1"	"1609"	"0"	"11"	"1"	"2344"	"353"	"710"	"365"	"49"	"79"	"96"	"628"	"421"	"959"	"328"	"1047"	"137"	"388"	"0"	"1"	"1"	"0"	"0"	"1"	"1"	"307"	"201"	"135"	"1"	"184"	"169"	"4"	"1162"	"837"	"2356"	"35"	"191"	"649"	"1"	"305"	"443"	"1"	"900"	"746"	"0"	"151"	"0"	"663"	"329"	"2030"	"793"	"0"	"8"	"1"	"1"	"87"	"102"	"78"	"11"	"3205"	"34"	"591"	"388"	"286"	"402"	"231"	"21"	"3887"	"0"	"0"	"166"	"503"	"83"	"16"	"1594"	"35"	"3848"	"280"	"1"	"492"	"4631"	"622"	"1"	"5075"	"3"	"61"	"806"	"0"	"17"	"447"	"0"	"493"	"48"	"501"	"6"	"192"	"654"	"0"	"210"	"365"	"1"	"1"	"18"	"47"	"160"	"5"	"343"	"105"	"93"	"172"	"1071"	"2899"	"424"	"15284"	"2"	"5"	"5"	"143"	"2"	"0"	"243"	"2707"	"4783"	"2406"	"1"	"7"	"0"	"97"	"5"	"181"	"15"	"0"	"9"	"0"	"75"	"0"	"330"	"71"	"197"	"966"	"0"	"0"	"113"	"161"	"138"	"2"	"9"	"89"	"43"	"1622"	"1427"	"3356"	"274"	"8"	"23"	"1023"	"436"	"1367"	"0"	"1"	"23"	"20"	"10"	"785"	"159"	"208"	"128"	"261"	"188"	"424"	"63"	"90"	"196"	"8"	"2"	"2185"	"901"	"1"	"437"	"4127"	"126"	"390"	"408"	"187"	"336"	"286"	"31"	"0"	"0"	"1"	"0"	"103"	"167"	"0"	"2040"	"285"	"1"	"7"	"435"	"2"	"263"	"0"	"0"	"9"	"1"	"425"	"3"	"43"	"0"	"996"	"886"	"1"	"8"	"735"	"1020"	"41"	"79"	"306"	"0"	"0"	"0"	"0"	"0"	"0"	"326"	"708"	"0"	"82"	"7"	"185"	"5"	"243"	"1630"	"0"	"145"	"216"	"208"	"383"	"136"	"1181"	"537"	"50"	"4"	"0"	"0"	"1083"	"963"	"17"	"3"	"19"	"4"	"4"	"9"	"37"	"15"	"1"	"513"	"596"	"99"	"18"	"1"	"1"	"0"	"3"	"0"	"16"	"10"	"0"	"184"	"5"	"45"	"130"	"288"	"352"	"1775"	"1270"	"0"	"2"	"70"	"6"	"2"	"0"	"0"	"0"	"0"	"0"	"1"	"175"	"72"	"6"	"483"	"315"	"112"	"456"	"118"	"115"	"24"	"656"	"230"	"12"	"7"	"124"	"969"	"195"	"4578"	"0"	"7"	"8"	"102"	"95"	"827"	"3"	"28"	"0"	"0"	"1"	"184"	"8"	"4"	"0"	"430"	"0"	"0"	"1"	"0"	"1067"	"4"	"65"	"0"	"55"	"2495"	"4"	"127"	"98"	"6"	"382"	"1423"	"30"	"73"	"0"	"3"	"86"	"164"	"0"	"431"	"6"	"7"	"1030"	"26"	"226"	"85"	"0"	"0"	"0"	"0"	"0"	"0"	"152"	"68"	"2031"	"1"	"0"	"1"	"30"	"4"	"152"	"8"	"16"	"72"	"157"	"426"	"568"	"215"	"219"	"842"	"0"	"1"	"0"	"0"	"362"	"190"	"0"	"0"	"262"	"0"	"11"	"8"	"558"	"0"	"367"	"108"	"219"	"0"	"11"	"87"	"5"	"9"	"127"	"2"	"0"	"0"	"0"	"1"	"33"	"91"	"25"	"81"	"330"	"65"	"102"	"0"	"19"	"2519"	"3"	"0"	"0"	"723"	"199"	"86"	"483"	"1210"	"2"	"0"	"72"	"0"	"1471"	"442"	"307"	"369"	"2"	"0"	"301"	"105"	"24"	"2557"	"242"	"110"	"329"	"0"	"6"	"5"	"634"	"114"	"20"	"6"	"0"	"0"	"861"	"2"	"0"	"6"	"1"	"155"	"1155"	"244"	"0"	"557"	"0"	"0"	"217"	"105"	"107"	"3"	"221"	"448"	"3"	"236"	"116"	"63"	"0"	"2"	"38"	"0"	"2"	"719"	"391"	"659"	"163"	"724"	"1006"	"122"	"108"	"0"	"0"	"884"	"840"	"701"	"0"	"459"	"58"	"486"	"16"	"357"	"637"	"7"	"0"	"0"	"772"	"66"	"751"	"387"	"173"	"0"	"0"	"0"	"67"	"0"	"1101"	"883"	"274"	"289"	"2"	"15"	"27"	"0"	"1"	"0"	"0"	"0"	"0"	"8"	"0"	"147"	"1322"	"7"	"2"	"102"	"269"	"255"	"7"	"5"	"188"	"0"	"380"	"553"	"1566"	"31"	"722"	"105"	"0"	"1"	"147"	"0"	"2"	"2"	"0"	"338"	"8"	"750"	"98"	"732"	"0"	"673"	"406"	"29"	"3"	"0"	"0"	"21"	"7"	"142"	"22"	"242"	"223"	"22"	"287"	"91"	"380"	"1"	"221"	"52"	"44"	"6"	"10"	"2"	"0"	"40"	"39"	"1"	"8"	"739"	"1096"	"2"	"47"	"46"	"198"	"1"	"213"	"120"	"67"	"0"	"41"	"96"	"87"	"219"	"52"	"614"	"242"	"224"	"0"	"14"	"182"	"173"	"137"	"1365"	"0"	"3"	"0"	"3"	"3769"	"0"	"738"	"4"	"180"	"0"	"1"	"34"	"0"	"0"	"45"	"460"	"3"	"1"	"34"	"8"	"12"	"6"	"2"	"546"	"114"	"190"	"8"	"312"	"508"	"348"	"13"	"1"	"474"	"3"	"0"	"46"	"24"	"0"	"220"	"0"	"4"	"325"	"17"	"17"	"10"	"11"	"146"	"19"	"0"	"0"	"10"	"0"	"10"	"7"	"259"	"2"	"4"	"0"	"6"	"450"	"53"	"48"	"572"	"0"	"0"	"0"	"42"	"7"	"1"	"4"	"3"	"10"	"2"	"136"	"0"	"0"	"200"	"17"	"78"	"166"	"13"	"0"	"0"	"891"	"111"	"0"	"1"	"0"	"1281"	"1"	"508"	"54"	"63"	"1596"	"361"	"141"	"783"	"31"	"5"	"395"	"9"	"155"	"104"	"73"	"1"	"253"	"5"	"0"	"2078"	"551"	"3"	"503"	"239"	"19"	"221"	"53"	"873"	"611"	"287"	"435"	"65"	"961"	"9"	"0"	"1"	"0"	"0"	"657"	"216"	"0"	"1"	"0"	"1"	"0"	"0"	"5"	"666"	"431"	"997"	"193"	"142"	"99"	"397"	"14"	"1"	"0"	"0"	"159"	"2"	"367"	"84"	"207"	"2"	"0"	"3"	"0"	"949"	"243"	"515"	"7"	"23"	"0"	"0"	"1"	"0"	"0"	"1"	"4"	"298"	"29"	"39"	"25"	"19"	"821"	"0"	"1"	"2"	"1"	"165"	"52"	"869"	"139"	"0"	"0"	"48"	"31"	"40"	"0"	"3"	"0"	"0"	"970"	"0"	"90"	"267"	"302"	"3"	"0"	"0"	"456"	"0"	"1228"	"119"	"0"	"0"	"311"	"850"	"1"	"211"	"199"	"196"	"1056"	"6"	"3"	"0"	"88"	"990"	"257"	"740"	"3"	"0"	"0"	"0"	"0"	"0"	"1103"	"0"	"0"	"0"	"0"	"72"	"528"	"84"	"312"	"1"	"0"	"1"	"14"	"43"	"0"	"2"	"0"	"0"	"0"	"1"	"0"	"185"	"49"	"5298"	"235"	"318"	"751"	"219"	"5"	"1"	"0"	"11"	"6"	"2"	"0"	"1"	"3"	"0"	"148"	"0"	"53"	"34"	"41"	"1"	"5"	"50"	"0"	"1"	"0"	"0"	"0"	"27"	"123"	"185"	"163"	"0"	"0"	"308"	"64"	"4"	"188"	"147"	"154"	"52"	"3"	"286"	"131"	"156"	"30"	"0"	"0"	"171"	"145"	"479"	"90"	"211"	"55"	"611"	"12"	"982"	"1"	"0"	"4"	"8"	"0"	"0"	"52"	"1"	"1"	"65"	"57"	"181"	"666"	"287"	"0"	"2"
"SAMN02982585"	"66"	"0"	"0"	"0"	"1"	"0"	"0"	"0"	"0"	"9"	"82"	"146"	"3805"	"1955"	"261"	"5"	"1"	"0"	"5"	"0"	"6"	"2"	"0"	"1"	"1"	"80"	"6"	"11"	"583"	"330"	"6"	"10046"	"60"	"43"	"31"	"73"	"451"	"176"	"212"	"280"	"450"	"131"	"471"	"44"	"562"	"81"	"298"	"0"	"0"	"2"	"1057"	"38"	"3025"	"3"	"3"	"1878"	"5464"	"199"	"29"	"1623"	"0"	"1"	"1"	"110"	"54"	"364"	"123"	"0"	"0"	"175"	"202"	"0"	"430"	"577"	"24"	"0"	"24"	"34"	"22"	"214"	"3"	"1"	"1"	"3"	"177"	"1"	"1"	"0"	"15"	"2"	"613"	"8"	"86"	"4"	"1245"	"500"	"71"	"571"	"0"	"727"	"655"	"102"	"489"	"196"	"16"	"145"	"181"	"463"	"143"	"44"	"682"	"1"	"239"	"161"	"60"	"0"	"2"	"51"	"21"	"0"	"251"	"500"	"111"	"190"	"4"	"1"	"20"	"0"	"207"	"62"	"975"	"11107"	"0"	"107"	"15"	"112"	"4"	"2"	"87"	"178"	"549"	"207"	"139"	"124"	"268"	"498"	"488"	"549"	"69"	"4"	"77"	"94"	"298"	"0"	"556"	"30"	"70"	"6"	"1501"	"614"	"125"	"57"	"163"	"181"	"587"	"56"	"121"	"226"	"177"	"1721"	"419"	"78"	"2"	"38"	"395"	"1153"	"374"	"497"	"322"	"255"	"0"	"1"	"61"	"87"	"7"	"128"	"211"	"1"	"784"	"389"	"0"	"313"	"4"	"0"	"318"	"913"	"118"	"89"	"4"	"831"	"1081"	"1582"	"172"	"36"	"24"	"178"	"225"	"609"	"43"	"22"	"278"	"0"	"5"	"1759"	"175"	"93"	"238"	"357"	"9"	"430"	"916"	"103"	"3"	"49"	"907"	"134"	"435"	"129"	"61"	"330"	"152"	"9"	"0"	"0"	"963"	"82"	"143"	"145"	"23"	"479"	"9"	"1134"	"133"	"112"	"0"	"63"	"240"	"33"	"775"	"209"	"268"	"33"	"160"	"332"	"1"	"0"	"2"	"1061"	"156"	"1000"	"0"	"3"	"4"	"15"	"2"	"3"	"0"	"0"	"1"	"4"	"1"	"0"	"1"	"1"	"1"	"316"	"66"	"2"	"2"	"0"	"4"	"0"	"1"	"0"	"0"	"0"	"24"	"48"	"2"	"22"	"0"	"16"	"0"	"1"	"0"	"87"	"298"	"1"	"3"	"19"	"1784"	"606"	"200"	"211"	"68"	"5"	"78"	"47"	"0"	"0"	"345"	"0"	"80"	"1"	"0"	"1895"	"0"	"113"	"1200"	"306"	"6"	"2"	"40"	"2012"	"48"	"2683"	"121"	"752"	"0"	"0"	"124"	"2"	"1"	"44"	"161"	"0"	"0"	"2"	"0"	"0"	"72"	"707"	"352"	"237"	"135"	"207"	"108"	"131"	"46"	"100"	"222"	"9"	"6"	"124"	"1"	"1042"	"386"	"61"	"316"	"501"	"15"	"1654"	"1254"	"2"	"0"	"1"	"2"	"552"	"514"	"272"	"667"	"1"	"4"	"10"	"0"	"0"	"0"	"0"	"3"	"255"	"9145"	"17"	"220"	"342"	"1"	"4"	"0"	"2"	"11"	"1776"	"161"	"37"	"230"	"931"	"21"	"1050"	"100"	"0"	"15"	"162"	"593"	"129"	"0"	"35"	"138"	"175"	"504"	"4349"	"0"	"93"	"18"	"4"	"159"	"15"	"889"	"0"	"69"	"0"	"0"	"145"	"0"	"0"	"1"	"196"	"106"	"508"	"637"	"218"	"168"	"235"	"15"	"0"	"76"	"468"	"160"	"618"	"466"	"73"	"69"	"163"	"149"	"116"	"5"	"162"	"59"	"53"	"24"	"0"	"12"	"29"	"19"	"55"	"170"	"62"	"87"	"74"	"108"	"554"	"7"	"54"	"21"	"10"	"10"	"715"	"35"	"118"	"12"	"124"	"14"	"11"	"994"	"18"	"322"	"52"	"974"	"111"	"62"	"339"	"55"	"35"	"133"	"359"	"0"	"354"	"61"	"667"	"9392"	"70"	"350"	"1161"	"19"	"511"	"228"	"583"	"370"	"11"	"6"	"1"	"0"	"154"	"131"	"70"	"759"	"68"	"66"	"76"	"1"	"201"	"0"	"475"	"121"	"1"	"192"	"8692"	"0"	"3"	"223"	"169"	"16"	"270"	"298"	"87"	"122"	"331"	"160"	"14"	"1"	"2"	"143"	"82"	"68"	"10"	"384"	"840"	"246"	"153"	"428"	"58"	"145"	"99"	"13"	"5"	"384"	"16"	"372"	"189"	"5"	"394"	"88"	"1197"	"98"	"223"	"196"	"161"	"224"	"4"	"8"	"162"	"69"	"1125"	"677"	"344"	"3"	"32"	"66"	"145"	"46"	"7"	"80"	"61"	"0"	"158"	"19"	"134"	"1"	"1141"	"3"	"1103"	"37"	"78"	"1"	"3"	"0"	"679"	"33"	"177"	"41"	"182"	"13"	"123"	"120"	"572"	"650"	"0"	"1"	"1"	"66"	"57"	"7"	"28"	"38"	"412"	"44"	"316"	"47"	"441"	"1"	"292"	"42"	"210"	"116"	"129"	"76"	"17"	"9"	"307"	"177"	"281"	"1"	"65"	"6"	"147"	"15"	"1076"	"215"	"378"	"336"	"602"	"0"	"10"	"76"	"14"	"6"	"53"	"82"	"263"	"165"	"2"	"66"	"149"	"1018"	"91"	"66"	"47"	"2"	"20"	"31"	"1"	"0"	"3"	"98"	"132"	"534"	"0"	"10"	"51"	"47"	"265"	"33"	"72"	"1"	"104"	"16"	"4"	"28"	"907"	"45"	"0"	"64"	"2244"	"1"	"1"	"1"	"0"	"1"	"0"	"0"	"0"	"89"	"440"	"4"	"4"	"1"	"6"	"1232"	"146"	"11"	"41"	"707"	"686"	"0"	"571"	"523"	"0"	"3"	"274"	"112"	"167"	"0"	"1304"	"426"	"125"	"222"	"1"	"2"	"3"	"85"	"263"	"1"	"9"	"60"	"594"	"298"	"1"	"0"	"117"	"159"	"0"	"144"	"168"	"187"	"122"	"110"	"0"	"177"	"0"	"163"	"84"	"0"	"0"	"0"	"0"	"0"	"161"	"55"	"1557"	"0"	"677"	"88"	"10"	"26"	"0"	"0"	"24"	"0"	"0"	"1"	"196"	"0"	"268"	"4"	"648"	"19"	"90"	"27"	"229"	"0"	"174"	"80"	"264"	"4651"	"9"	"123"	"7939"	"2"	"23"	"116"	"390"	"2"	"345"	"0"	"134"	"809"	"92"	"719"	"2"	"0"	"9"	"0"	"106"	"3"	"130"	"438"	"198"	"116"	"335"	"0"	"0"	"0"	"4"	"0"	"1"	"0"	"0"	"0"	"234"	"63"	"1"	"303"	"797"	"0"	"258"	"95"	"87"	"0"	"391"	"0"	"0"	"0"	"1"	"13"	"0"	"35"	"1"	"37"	"851"	"1"	"197"	"18"	"351"	"0"	"0"	"740"	"1809"	"1"	"266"	"1"	"0"	"0"	"0"	"0"	"0"	"20"	"0"	"3"	"17"	"4"	"1"	"0"	"0"	"0"	"0"	"2"	"2"	"0"	"1"	"0"	"0"	"1"	"0"	"0"	"1"	"3"	"1"	"0"	"0"	"0"	"0"	"1"	"1"	"59"	"1"	"1"	"3"	"252"	"12"	"1177"	"235"	"607"	"207"	"30"	"135"	"0"	"0"	"58"	"1"	"5029"	"31"	"87"	"1"	"121"	"359"	"70"	"133"	"130"	"291"	"157"	"208"	"362"	"161"	"309"	"452"	"223"	"107"	"368"	"19"	"114"	"7358"	"6"	"209"	"217"	"95"	"63"	"310"	"927"	"139"	"178"	"355"	"307"	"148"	"14"	"3"	"328"	"398"	"679"	"258"	"855"	"133"	"0"	"177"	"41"	"472"	"180"	"1674"	"152"	"41"	"416"	"644"	"26"	"84"	"347"	"144"	"2618"	"829"	"12"	"1"	"127"	"80"	"182"	"2"	"4"	"181"	"0"	"0"	"14"	"1"	"7"	"0"	"289"	"151"	"21"	"5"	"124"	"740"	"3"	"439"	"435"	"1"	"681"	"41"	"95"	"0"	"1220"	"48"	"0"	"104"	"674"	"36"	"0"	"239"	"28"	"190"	"63"	"247"	"147"	"3"	"0"	"1"	"203"	"32"	"1"	"40"	"167"	"1128"	"78"	"472"	"0"	"98"	"188"	"51"	"225"	"510"	"274"	"80"	"67"	"2"	"2"	"8"	"597"	"1"	"295"	"1"	"2"	"1112"	"415"	"8"	"1996"	"1740"	"27"	"39"	"330"	"3"	"80"	"181"	"270"	"723"	"87"	"212"	"1"	"3"	"1"	"0"	"13"	"10"	"3"	"278"	"2"	"15"	"9"	"305"	"1033"	"121"	"216"	"105"	"169"	"726"	"637"	"66"	"283"	"1317"	"7"	"233"	"721"	"1425"	"0"	"188"	"8"	"6"	"56"	"408"	"167"	"428"	"11"	"3"	"6"	"131"	"36"	"61"	"1736"	"11"	"657"	"491"	"0"	"0"	"233"	"217"	"90"	"97"	"91"	"1089"	"28"	"0"	"0"	"24"	"0"	"0"	"0"	"4"	"3"	"0"	"0"	"0"	"0"	"786"	"18"	"0"	"125"	"97"	"91"	"0"	"1"	"93"	"279"	"9"	"0"	"2"	"170"	"24"	"1"	"166"	"0"	"719"	"248"	"1"	"1"	"2"	"1"	"1"	"0"	"44"	"0"	"234"	"128"	"9"	"156"	"6"	"9"	"0"	"6695"	"2"	"7095"	"620"	"11"	"0"	"92"	"162"	"715"	"37"	"110"	"45"	"167"	"5"	"0"	"4"	"1"	"0"	"1"	"110"	"193"	"26"	"14"	"105"	"765"	"7"	"554"	"17"	"219"	"83"	"3"	"24"	"1703"	"2789"	"138"	"7531"	"7"	"3"	"8"	"0"	"1574"	"1"	"17"	"463"	"5"	"4"	"202"	"1155"	"127"	"112"	"77"	"76"	"16"	"269"	"28"	"39"	"187"	"56"	"1"	"78"	"43"	"529"	"0"	"1"	"130"	"598"	"427"	"579"	"319"	"174"	"510"	"4"	"22"	"3"	"1"	"484"	"16"	"78"	"1"	"383"	"72"	"185"	"243"	"2"	"4"	"80"	"1101"	"0"	"1"	"36"	"124"	"2"	"21"	"0"	"11"	"22"	"352"	"58"	"414"	"5842"	"274"	"284"	"30"	"266"	"36"	"378"	"283"	"24"	"13"	"66"	"231"	"228"	"130"	"544"	"1196"	"4"	"244"	"173"	"119"	"0"	"1"	"1096"	"373"	"1"	"18"	"67"	"575"	"2"	"175"	"0"	"1"	"493"	"594"	"314"	"39"	"12"	"92"	"5"	"90"	"447"	"24"	"2"	"1196"	"3"	"23"	"234"	"18"	"239"	"283"	"15"	"2"	"87"	"3"	"1"	"27"	"354"	"69"	"9"	"259"	"0"	"5"	"8"	"79"	"25"	"0"	"145"	"0"	"464"	"143"	"363"	"238"	"47"	"350"	"376"	"22"	"38"	"11"	"4"	"22"	"7"	"191"	"10"	"549"	"1996"	"0"	"0"	"60"	"75"	"192"	"613"	"44"	"247"	"30"	"78"	"2477"	"3013"	"0"	"75"	"20"	"50"	"1"	"604"	"0"	"0"	"33"	"12"	"52"	"1"	"14"	"7757"	"0"	"425"	"3"	"105"	"64"	"6"	"168"	"24"	"1"	"32"	"0"	"13"	"485"	"94"	"296"	"91"	"37"	"0"	"138"	"370"	"1689"	"173"	"39"	"193"	"657"	"384"	"3"	"174"	"363"	"0"	"100"	"763"	"77"	"173"	"894"	"164"	"308"	"260"	"132"	"31"	"62"	"246"	"0"	"1"	"0"	"66"	"1066"	"2454"	"12"	"0"	"0"	"32"	"151"	"93"	"13"	"604"	"97"	"0"	"271"	"0"	"0"	"0"	"67"	"409"	"637"	"39"	"587"	"0"	"178"	"205"	"127"	"206"	"183"	"50"	"181"	"4"	"0"	"78"	"46"	"230"	"0"	"0"	"7"	"0"	"39"	"0"	"150"	"54"	"2"	"10"	"469"	"406"	"63"	"2"	"0"	"2"	"17"	"355"	"0"	"16"	"83"	"0"	"2"	"17"	"1"	"61"	"14"	"0"	"0"	"0"	"0"	"82"	"1"	"174"	"5"	"1"	"295"	"212"	"62"	"5"	"1"	"127"	"382"	"437"	"0"	"299"	"109"	"0"	"0"	"1251"	"16"	"348"	"0"	"0"	"489"	"0"	"3"	"574"	"430"	"1"	"25"	"0"	"115"	"197"	"13"	"0"	"722"	"166"	"408"	"1"	"312"	"1560"	"36"	"1060"	"4"	"0"	"2"	"1"	"1046"	"618"	"1030"	"7"	"78"	"0"	"353"	"88"	"48"	"106"	"331"	"169"	"82"	"118"	"57"	"0"	"1"	"0"	"0"	"41"	"66"	"27"	"384"	"24"	"1515"	"370"	"0"	"24"	"1"	"35"	"86"	"0"	"6593"	"302"	"88"	"935"	"396"	"128"	"207"	"56"	"3"	"282"	"203"	"42"	"1"	"4"	"7"	"1"	"174"	"55"	"2"	"5973"	"49"	"8"	"103"	"57"	"264"	"438"	"9"	"304"	"385"	"106"	"163"	"140"	"7"	"188"	"314"	"6"	"143"	"11"	"50"	"86"	"243"	"1164"	"1"	"5440"	"1103"	"81"	"87"	"227"	"24"	"180"	"101"	"238"	"67"	"2"	"402"	"86"	"101"	"2"	"145"	"50"	"30"	"30"	"110"	"206"	"419"	"250"	"380"	"393"	"42"	"20"	"1034"	"166"	"493"	"71"	"60"	"204"	"4"	"106"	"2"	"2280"	"28"	"162"	"136"	"102"	"191"	"61"	"100"	"55"	"0"	"2"	"2"	"4"	"1"	"0"	"3"	"3"	"0"	"0"	"14"	"3"	"57"	"1"	"135"	"412"	"34"	"473"	"81"	"135"	"0"	"289"	"188"	"1"	"0"	"0"	"140"	"0"	"23"	"2"	"2"	"5"	"317"	"4"	"2"	"1"	"3"	"399"	"13"	"0"	"134"	"73"	"444"	"60"	"611"	"0"	"0"	"3"	"3"	"309"	"0"	"4055"	"731"	"857"	"618"	"60"	"963"	"0"	"2"	"2"	"1"	"133"	"278"	"9"	"581"	"126"	"104"	"0"	"12"	"175"	"0"	"318"	"23"	"146"	"81"	"147"	"403"	"763"	"964"	"1"	"0"	"102"	"104"	"3"	"452"	"46"	"515"	"0"	"38"	"26"	"0"	"20"	"422"	"833"	"39"	"1"	"35"	"0"	"0"	"45"	"263"	"0"	"406"	"1314"	"6"	"0"	"0"	"1"	"2"	"0"	"0"	"39"	"124"	"0"	"1"	"0"	"66"	"0"	"6"	"100"	"20"	"12"	"0"	"165"	"36"	"361"	"8"	"9"	"0"	"1"	"93"	"22"	"5248"	"14"	"288"	"434"	"151"	"176"	"21"	"11"	"226"	"189"	"15"	"172"	"715"	"33"	"0"	"42"	"1"	"3"	"1"	"91"	"4390"	"98"	"61"	"2"	"86"	"86"	"0"	"377"	"15"	"224"	"1"	"4"	"73"	"1816"	"51"	"0"	"0"	"0"	"1"	"0"	"44"	"0"	"173"	"18"	"93"	"7"	"77"	"523"	"184"	"0"	"607"	"3"	"212"	"22"	"0"	"43"	"1321"	"1"	"0"	"0"	"0"	"0"	"1"	"426"	"1"	"251"	"509"	"203"	"3"	"0"	"5"	"653"	"158"	"68"	"1"	"224"	"373"	"0"	"66"	"154"	"0"	"0"	"0"	"48"	"57"	"21"	"7"	"0"	"78"	"657"	"4"	"4451"	"218"	"196"	"112"	"292"	"479"	"255"	"180"	"214"	"502"	"13"	"22"	"19"	"0"	"0"	"0"	"0"	"96"	"292"	"15"	"0"	"0"	"376"	"920"	"64"	"633"	"270"	"9"	"21"	"138"	"187"	"2"	"6"	"2"	"0"	"194"	"9"	"671"	"0"	"3"	"3"	"87"	"20"	"9741"	"0"	"2"	"5506"	"143"	"108"	"1"	"0"	"289"	"3"	"198"	"318"	"29"	"335"	"41"	"103"	"519"	"174"	"72"	"354"	"65"	"87"	"9"	"150"	"0"	"0"	"18"	"6"	"444"	"123"	"37"	"12"	"467"	"155"	"11"	"33"	"0"	"15"	"13"	"5"	"58"	"2"	"611"	"101"	"66"	"142"	"11"	"0"	"0"	"21"	"0"	"4"	"115"	"0"	"285"	"0"	"340"	"5"	"0"	"0"	"100"	"3"	"75"	"102"	"0"	"0"	"0"	"0"	"0"	"0"	"0"	"0"	"0"	"1"	"0"	"0"	"3"	"0"	"0"	"0"	"0"	"95"	"0"	"1"	"31"	"43"	"36"	"3"	"3"	"201"	"46"	"0"	"955"	"28"	"348"	"33"	"0"	"546"	"430"	"235"	"144"	"0"	"0"	"0"	"3"	"12"	"0"	"0"	"0"	"0"	"0"	"0"	"0"	"24"	"0"	"8"	"38"	"0"	"283"	"87"	"9"	"98"	"140"	"79"	"0"	"261"	"67"	"0"	"1"	"19"	"0"	"170"	"0"	"0"	"0"	"0"	"0"	"0"	"1"	"0"	"0"	"0"	"11"	"0"	"5"	"1"	"14"	"6"	"3"	"1"	"0"	"0"	"0"	"0"	"0"	"0"	"178"	"39"	"152"	"0"	"60"	"67"	"71"	"447"	"483"	"119"	"1"	"251"	"429"	"1116"	"10"	"153"	"1452"	"162"	"145"	"97"	"196"	"8"	"887"	"301"	"53"	"59"	"206"	"285"	"0"	"766"	"1"	"3"	"7"	"0"	"485"	"29"	"92"	"7"	"115"	"4"	"516"	"24"	"18"	"11"	"0"	"91"	"91"	"581"	"281"	"1"	"0"	"5"	"46"	"10"	"7"	"1019"	"1"	"0"	"708"	"459"	"737"	"198"	"1"	"17"	"10"	"0"	"0"	"1"	"235"	"224"	"1"	"249"	"0"	"0"	"0"	"0"	"0"	"0"	"340"	"1"	"14"	"0"	"654"	"166"	"0"	"5"	"374"	"45"	"90"	"53"	"2"	"0"	"23"	"0"	"0"	"1"	"5"	"328"	"4"	"331"	"373"	"219"	"866"	"2"	"0"	"167"	"0"	"76"	"253"	"0"	"0"	"0"	"2"	"1512"	"21"	"0"	"0"	"23"	"104"	"4"	"0"	"1"	"14"	"9"	"6"	"1"	"152"	"7"	"0"	"0"	"2"	"58"	"0"	"3"	"52"	"21"	"305"	"0"	"150"	"137"	"11"	"1"	"131"	"407"	"0"	"51"	"107"	"184"	"99"	"226"	"94"	"410"	"0"	"5"	"79"	"39"	"164"	"37"	"20"	"6"	"0"	"1055"	"72"	"21"	"4"	"25"	"561"	"419"	"186"	"1036"	"389"	"143"	"99"	"36"	"66"	"1"	"3"	"114"	"0"	"0"	"19"	"174"	"144"	"1216"	"2"	"83"	"57"	"55"	"2181"	"930"	"52"	"13"	"0"	"0"	"7"	"178"	"135"	"24"	"64"	"187"	"160"	"3"	"221"	"92"	"769"	"196"	"66"	"241"	"392"	"188"	"52"	"0"	"10"	"0"	"6"	"0"	"3"	"4"	"26"	"203"	"99"	"803"	"68"	"257"	"316"	"90"	"0"	"1"	"377"	"436"	"19"	"302"	"1516"	"37"	"1063"	"238"	"61"	"21"	"277"	"1"	"6"	"0"	"253"	"3"	"19"	"354"	"199"	"28"	"0"	"6"	"43"	"24"	"51"	"122"	"366"	"469"	"30"	"68"	"56"	"164"	"40"	"65"	"33"	"3"	"0"	"0"	"1173"	"142"	"142"	"27"	"50"	"3"	"0"	"1"	"2"	"1"	"0"	"0"	"217"	"603"	"133"	"77"	"739"	"45"	"1353"	"104"	"140"	"32"	"87"	"15"	"108"	"63"	"50"	"10"	"159"	"253"	"8"	"0"	"1063"	"438"	"59"	"4"	"2"	"680"	"0"	"3"	"0"	"0"	"162"	"1"	"22"	"117"	"44"	"457"	"18"	"0"	"18"	"662"	"310"	"252"	"50"	"2"	"186"	"376"	"1362"	"297"	"313"	"174"	"122"	"7"	"43"	"0"	"20"	"297"	"77"	"17"	"35"	"9"	"273"	"33"	"1"	"0"	"0"	"0"	"170"	"61"	"29"	"43"	"151"	"0"	"99"	"521"	"34"	"181"	"504"	"2553"	"3"	"365"	"35"	"1475"	"158"	"374"	"1"	"98"	"176"	"15"	"0"	"0"	"4"	"653"	"326"	"19"	"330"	"462"	"147"	"3"	"61"	"4"	"57"	"893"	"0"	"276"	"1"	"0"	"1"	"1"	"0"	"588"	"9"	"53"	"191"	"0"	"5"	"0"	"4"	"36"	"1"	"74"	"5"	"99"	"11"	"0"	"125"	"64"	"0"	"0"	"116"	"3"	"0"	"0"	"7"	"57"	"227"	"22"	"0"	"2"	"1"	"21"	"29"	"143"	"0"	"0"	"0"	"0"	"0"	"0"	"1"	"0"	"1"	"0"	"13"	"1"	"123"	"257"	"1"	"45"	"351"	"104"	"0"	"90"	"1006"	"0"	"6"	"0"	"0"	"0"	"98"	"17"	"0"	"5"	"197"	"1441"	"38"	"6079"	"394"	"1058"	"81"	"100"	"15"	"0"	"0"	"0"	"316"	"7"	"0"	"47"	"0"	"1"	"0"	"1"	"1"	"672"	"8"	"1"	"0"	"0"	"0"	"0"	"0"	"39"	"302"	"9"	"1"	"1"	"1"	"39"	"1"	"0"	"12"	"0"	"0"	"2"	"57"	"82"	"0"	"204"	"547"	"403"	"154"	"121"	"517"	"565"	"101"	"3"	"0"	"22"	"40"	"12"	"124"	"3"	"74"	"117"	"97"	"564"	"129"	"122"	"88"	"326"	"606"	"180"	"62"	"27"	"39"	"6"	"4"	"13"	"30"	"8"	"0"	"51"	"76"	"25"	"386"	"121"	"110"	"5"	"111"	"21"	"298"	"77"	"233"	"83"	"6"	"179"	"2"	"386"	"13"	"0"	"0"	"0"	"0"	"0"	"0"	"44"	"588"	"7"	"260"	"11"	"165"	"207"	"1345"	"541"	"0"	"21"	"0"	"11"	"222"	"0"	"218"	"9"	"1"	"366"	"30"	"0"	"886"	"14"	"201"	"0"	"0"	"262"	"147"	"792"	"19"	"124"	"0"	"2"	"48"	"315"	"64"	"124"	"814"	"288"	"2"	"6"	"0"	"1"	"9"	"70"	"208"	"2355"	"0"	"0"	"0"	"169"	"482"	"6"	"0"	"0"	"0"	"131"	"187"	"0"	"1"	"128"	"59"	"33"	"731"	"4"	"0"	"35"	"0"	"38"	"130"	"17"	"0"	"4"	"1311"	"88"	"45"	"199"	"0"	"220"	"72"	"5"	"1"	"31"	"0"	"118"	"114"	"41"	"47"	"891"	"0"	"97"	"742"	"50"	"388"	"120"	"0"	"332"	"277"	"7"	"65"	"339"	"173"	"446"	"37"	"7"	"145"	"0"	"0"	"43"	"46"	"804"	"250"	"2"	"79"	"0"	"1046"	"1973"	"117"	"135"	"117"	"59"	"1247"	"477"	"21"	"118"	"199"	"0"	"132"	"19"	"8"	"1"	"58"	"263"	"24"	"53"	"9"	"3"	"189"	"4030"	"115"	"99"	"74"	"0"	"18"	"321"	"124"	"44"	"923"	"290"	"76"	"155"	"35"	"231"	"401"	"393"	"145"	"23"	"30"	"6"	"1647"	"87"	"7"	"1884"	"254"	"77"	"0"	"0"	"98"	"3"	"31"	"65"	"568"	"1954"	"1"	"2168"	"266"	"28"	"17"	"328"	"348"	"35"	"521"	"201"	"125"	"478"	"48"	"152"	"157"	"1"	"521"	"119"	"11"	"21"	"37"	"528"	"375"	"17"	"1"	"141"	"794"	"18"	"35"	"228"	"1178"	"408"	"208"	"2287"	"63"	"175"	"196"	"36"	"112"	"120"	"33"	"1"	"94"	"74"	"134"	"0"	"0"	"2"	"179"	"0"	"65"	"299"	"98"	"178"	"1554"	"1"	"1382"	"0"	"13"	"68"	"97"	"53"	"1040"	"0"	"53"	"0"	"0"	"30"	"304"	"49"	"1105"	"0"	"0"	"714"	"153"	"423"	"0"	"50"	"2"	"76"	"0"	"45"	"12"	"34"	"446"	"283"	"1"	"0"	"131"	"1"	"567"	"40"	"59"	"1"	"791"	"363"	"177"	"5"	"623"	"37"	"19"	"98"	"0"	"619"	"221"	"114"	"25"	"1"	"1"	"0"	"0"	"72"	"17"	"6"	"1"	"200"	"19"	"133"	"1"	"215"	"142"	"4"	"165"	"0"	"0"	"1"	"216"	"3"	"18"	"2"	"4775"	"61"	"8688"	"22"	"56"	"27"	"35"	"38"	"43"	"12"	"961"	"394"	"0"	"161"	"48"	"202"	"189"	"130"	"273"	"359"	"9"	"83"	"41"	"1"	"9"	"1"	"54"	"0"	"103"	"225"	"540"	"345"	"10"	"91"	"33"	"110"	"4"	"53"	"201"	"155"	"698"	"8"	"8"	"0"	"75"	"6"	"258"	"71"	"0"	"42"	"691"	"325"	"211"	"114"	"1"	"0"	"0"	"8"	"76"	"201"	"490"	"393"	"0"	"1"	"33"	"27"	"84"	"279"	"103"	"16"	"16"	"2168"	"336"	"7"	"7"	"1335"	"23"	"209"	"3"	"373"	"0"	"177"	"30"	"14"	"11"	"39"	"2"	"2"	"620"	"0"	"37"	"174"	"51"	"273"	"221"	"214"	"266"	"6070"	"276"	"51"	"4"	"17"	"0"	"2"	"0"	"13"	"0"	"118"	"0"	"0"	"0"	"102"	"53"	"0"	"2"	"0"	"0"	"73"	"0"	"124"	"37"	"4"	"14"	"143"	"1"	"29"	"0"	"2"	"4"	"2"	"19"	"188"	"149"	"1039"	"409"	"0"	"50"	"187"	"2"	"376"	"224"	"1715"	"14"	"151"	"215"	"18"	"3"	"59"	"9"	"1"	"505"	"1"	"89"	"0"	"4"	"4"	"0"	"1"	"0"	"57"	"194"	"0"	"215"	"0"	"138"	"62"	"0"	"0"	"1"	"20"	"479"	"116"	"0"	"1"	"0"	"1"	"1"	"36"	"2"	"130"	"290"	"6"	"604"	"27"	"6"	"4"	"10"	"972"	"151"	"0"	"7"	"159"	"517"	"12"	"145"	"0"	"3472"	"1"	"0"	"89"	"111"	"2"	"0"	"9"	"0"	"26"	"15"	"0"	"281"	"835"	"1088"	"87"	"1113"	"4"	"37"	"64"	"4"	"3"	"164"	"44"	"178"	"290"	"292"	"48"	"162"	"15"	"0"	"5"	"94"	"502"	"0"	"1"	"0"	"0"	"53"	"827"	"23"	"0"	"95"	"192"	"1480"	"1"	"0"	"286"	"5"	"0"	"3212"	"1"	"3"	"2"	"0"	"1031"	"0"	"34"	"295"	"43"	"253"	"4"	"0"	"1"	"110"	"85"	"156"	"0"	"17"	"1"	"0"	"1563"	"0"	"0"	"1"	"0"	"0"	"673"	"1"	"2"	"4170"	"334"	"923"	"3"	"7"	"7"	"14"	"2"	"6523"	"87"	"1845"	"0"	"0"	"46"	"132"	"309"	"121"	"26"	"1688"	"4"	"0"	"2"	"6"	"163"	"196"	"211"	"375"	"251"	"491"	"154"	"0"	"0"	"8"	"0"	"28"	"0"	"460"	"76"	"0"	"125"	"0"	"120"	"3"	"2"	"26"	"26"	"243"	"58"	"32"	"57"	"0"	"1"	"0"	"3"	"7"	"45"	"451"	"5"	"0"	"5"	"1"	"10"	"0"	"0"	"2"	"177"	"15"	"11"	"933"	"796"	"36"	"0"	"80"	"53"	"469"	"486"	"0"	"0"	"81"	"9"	"0"	"0"	"0"	"60"	"28"	"911"	"18"	"11"	"227"	"875"	"117"	"2"	"414"	"788"	"0"	"65"	"34"	"0"	"4"	"123"	"48"	"129"	"4"	"0"	"4"	"4"	"78"	"54"	"87"	"2349"	"4"	"112"	"80"	"883"	"3002"	"125"	"94"	"74"	"393"	"6"	"20"	"3060"	"481"	"0"	"0"	"66"	"348"	"3847"	"3"	"791"	"0"	"169"	"36"	"150"	"175"	"726"	"897"	"79"	"31"	"1842"	"1"	"402"	"158"	"167"	"352"	"110"	"192"	"32"	"146"	"85"	"198"	"1776"	"3"	"26"	"0"	"18"	"12"	"149"	"109"	"231"	"674"	"77"	"1448"	"239"	"183"	"38"	"209"	"1332"	"4"	"4"	"222"	"240"	"59"	"118"	"128"	"100"	"40"	"293"	"255"	"1"	"121"	"364"	"0"	"7"	"319"	"1"	"0"	"2"	"7"	"4"	"588"	"6"	"1"	"1"	"6"	"0"	"139"	"0"	"41"	"1"	"320"	"12"	"118"	"507"	"1"	"3"	"43"	"471"	"7"	"292"	"66"	"76"	"1"	"0"	"0"	"123"	"7"	"88"	"865"	"72"	"251"	"437"	"46"	"13"	"1"	"39"	"2023"	"3"	"721"	"3"	"30"	"163"	"315"	"1355"	"12"	"199"	"0"	"307"	"2"	"0"	"234"	"116"	"18"	"1"	"120"	"140"	"2"	"40"	"0"	"0"	"8"	"5"	"24"	"331"	"316"	"91"	"101"	"3"	"608"	"330"	"216"	"6"	"0"	"174"	"29"	"165"	"4"	"175"	"215"	"0"	"0"	"0"	"40"	"106"	"3"	"226"	"42"	"682"	"180"	"33"	"0"	"18"	"1"	"28"	"29"	"56"	"80"	"3"	"15"	"11"	"92"	"4"	"256"	"301"	"1650"	"0"	"1"	"0"	"31"	"46"	"36"	"36"	"81"	"0"	"147"	"38"	"55"	"0"	"2"	"21"	"103"	"70"	"355"	"24"	"71"	"30"	"7"	"0"	"40"	"72"	"1"	"1"	"105"	"1172"	"586"	"2"	"13"	"66"	"47"	"0"	"0"	"41"	"85"	"20"	"103"	"0"	"245"	"0"	"7"	"124"	"7"	"67"	"332"	"87"	"100"	"410"	"1"	"0"	"103"	"0"	"0"	"0"	"2"	"0"	"2"	"0"	"1"	"1"	"0"	"329"	"123"	"39"	"0"	"671"	"0"	"1"	"170"	"1"	"0"	"0"	"0"	"0"	"0"	"0"	"0"	"0"	"0"	"0"	"0"	"294"	"0"	"168"	"33"	"17"	"131"	"45"	"84"	"0"	"0"	"0"	"0"	"0"	"0"	"0"	"0"	"0"	"0"	"0"	"0"	"387"	"316"	"583"	"38"	"4"	"7"	"88"	"4"	"226"	"179"	"6"	"116"	"69"	"314"	"20"	"0"	"40"	"75"	"1"	"0"	"24"	"0"	"0"	"0"	"45"	"96"	"864"	"121"	"125"	"80"	"16"	"26"	"221"	"16"	"4428"	"5"	"1503"	"160"	"478"	"2"	"109"	"0"	"1082"	"102"	"218"	"49"	"53"	"0"	"166"	"871"	"6"	"0"	"4"	"112"	"33"	"145"	"61"	"127"	"94"	"1379"	"0"	"160"	"240"	"0"	"36"	"0"	"36"	"1"	"791"	"4"	"200"	"372"	"3"	"188"	"1034"	"32"	"117"	"0"	"42"	"55"	"1"	"190"	"23"	"1"	"72"	"132"	"226"	"750"	"1"	"23"	"2"	"8"	"0"	"58"	"16"	"2"	"6"	"357"	"705"	"86"	"11"	"341"	"53"	"109"	"5"	"768"	"48"	"60"	"89"	"8"	"457"	"7"	"156"	"0"	"1183"	"174"	"30"	"262"	"1113"	"190"	"1"	"13"	"108"	"117"	"1"	"499"	"1"	"205"	"0"	"2"	"206"	"56"	"44"	"144"	"78"	"248"	"0"	"4"	"2"	"7"	"0"	"5"	"0"	"2"	"4"	"8"	"35"	"16"	"294"	"0"	"0"	"4"	"0"	"35"	"19"	"45"	"20"	"0"	"0"	"0"	"1"	"0"	"0"	"23"	"170"	"258"	"84"	"0"	"120"	"40"	"61"	"256"	"363"	"141"	"430"	"1"	"103"	"4"	"122"	"34"	"225"	"215"	"345"	"14"	"126"	"82"	"26"	"276"	"3"	"180"	"2"	"1"	"42"	"1"	"424"	"531"	"5360"	"76"	"76"	"394"	"0"	"0"	"368"	"0"	"0"	"326"	"102"	"0"	"64"	"0"	"0"	"24"	"31"	"0"	"2"	"576"	"1"	"1"	"6"	"167"	"320"	"136"	"86"	"288"	"830"	"155"	"1008"	"262"	"73"	"7"	"466"	"17"	"10"	"1"	"55"	"236"	"38"	"5"	"10"	"482"	"5"	"0"	"91"	"267"	"670"	"557"	"430"	"33"	"19"	"611"	"3429"	"61"	"441"	"12"	"1"	"3960"	"0"	"1"	"0"	"0"	"0"	"0"	"0"	"28"	"105"	"10"	"0"	"68"	"10"	"1094"	"103"	"387"	"127"	"203"	"12"	"573"	"704"	"17"	"181"	"0"	"0"	"139"	"170"	"1400"	"266"	"79"	"123"	"332"	"2"	"12"	"36"	"0"	"85"	"176"	"516"	"0"	"349"	"321"	"0"	"7"	"8"	"5"	"45"	"38"	"61"	"86"	"106"	"1"	"14"	"117"	"4"	"630"	"2480"	"0"	"7"	"0"	"0"	"9"	"214"	"4"	"367"	"143"	"21"	"14"	"137"	"163"	"1"	"209"	"2"	"21"	"62"	"1288"	"0"	"8"	"12"	"781"	"175"	"1327"	"0"	"1"	"0"	"24"	"4"	"50"	"0"	"31"	"0"	"8"	"4"	"0"	"0"	"3"	"1"	"1043"	"0"	"2"	"3"	"670"	"76"	"54"	"73"	"2"	"114"	"514"	"67"	"8"	"94"	"0"	"174"	"29"	"552"	"119"	"551"	"931"	"0"	"731"	"9"	"245"	"0"	"0"	"19"	"1007"	"6"	"216"	"21"	"0"	"0"	"4"	"1"	"362"	"921"	"154"	"0"	"0"	"0"	"6"	"40"	"399"	"0"	"2"	"0"	"1"	"0"	"159"	"30"	"265"	"170"	"1"	"0"	"45"	"216"	"474"	"630"	"3"	"54"	"5"	"259"	"110"	"2"	"39"	"411"	"0"	"477"	"220"	"21"	"102"	"1404"	"9"	"56"	"541"	"725"	"0"	"36"	"0"	"233"	"19"	"18"	"82"	"75"	"101"	"1200"	"0"	"0"	"0"	"2"	"25"	"7"	"16"	"0"	"355"	"4"	"128"	"152"	"1488"	"0"	"2"	"3"	"140"	"486"	"62"	"29"	"3"	"37"	"1"	"1"	"3"	"1"	"0"	"1"	"162"	"2"	"0"	"41"	"59"	"1"	"274"	"56"	"250"	"48"	"37"	"16"	"3"	"584"	"438"	"52"	"170"	"3"	"3"	"0"	"137"	"196"	"95"	"18"	"1"	"0"	"304"	"89"	"243"	"518"	"391"	"5429"	"0"	"0"	"0"	"0"	"0"	"9"	"13"	"27"	"2"	"42"	"3"	"0"	"0"	"37"	"154"	"909"	"24"	"70"	"62"	"4"	"1"	"61"	"30"	"0"	"6"	"0"	"4"	"106"	"531"	"22"	"305"	"347"	"481"	"556"	"0"	"0"	"0"	"6"	"4"	"2991"	"204"	"66"	"0"	"0"	"2"	"10"	"43"	"47"	"1"	"0"	"230"	"29"	"74"	"162"	"239"	"176"	"265"	"291"	"736"	"15"	"69"	"445"	"114"	"200"	"903"	"37"	"2"	"686"	"165"	"333"	"1"	"281"	"270"	"0"	"66"	"321"	"124"	"339"	"3"	"529"	"1"	"51"	"24"	"586"	"54"	"73"	"358"	"47"	"345"	"13"	"91"	"49"	"138"	"60"	"4237"	"185"	"448"	"1063"	"21"	"227"	"128"	"25"	"133"	"41"	"79"	"71"	"174"	"685"	"421"	"15"	"1786"	"307"	"0"	"28"	"37"	"1108"	"314"	"73"	"50"	"421"	"0"	"3"	"0"	"0"	"0"	"0"	"1"	"69"	"0"	"0"	"1"	"0"	"0"	"0"	"85"	"103"	"1195"	"519"	"437"	"0"	"323"	"0"	"36"	"6"	"790"	"22"	"112"	"0"	"0"	"0"	"0"	"764"	"142"	"74"	"101"	"3"	"1161"	"81"	"170"	"301"	"467"	"21"	"4"	"32"	"0"	"35"	"97"	"8"	"1191"	"114"	"6"	"6"	"122"	"188"	"115"	"346"	"28"	"55"	"561"	"73"	"24"	"1"	"0"	"101"	"110"	"237"	"0"	"2"	"72"	"621"	"1446"	"6"	"0"	"1"	"1"	"12"	"212"	"22"	"7"	"50"	"212"	"927"	"22"	"1"	"248"	"25"	"173"	"304"	"81"	"52"	"98"	"355"	"4"	"258"	"0"	"165"	"242"	"44"	"82"	"64"	"142"	"2"	"0"	"1951"	"16"	"8"	"197"	"29"	"107"	"382"	"133"	"25"	"90"	"704"	"273"	"82"	"1304"	"540"	"309"	"2"	"0"	"12"	"42"	"21"	"238"	"7"	"29"	"2"	"95"	"3594"	"487"	"95"	"85"	"1"	"160"	"30"	"4"	"2"	"17"	"9"	"13"	"7"	"229"	"6"	"72"	"72"	"688"	"72"	"58"	"34"	"85"	"15"	"33"	"76"	"6"	"45"	"0"	"123"	"96"	"4"	"24"	"97"	"72"	"114"	"390"	"107"	"2421"	"136"	"74"	"2"	"49"	"10"	"0"	"44"	"0"	"781"	"4"	"21"	"841"	"309"	"0"	"106"	"4"	"6"	"794"	"0"	"1"	"238"	"26"	"234"	"220"	"282"	"1"	"2"	"1"	"0"	"6"	"0"	"0"	"389"	"1163"	"91"	"4492"	"25"	"41"	"429"	"155"	"5"	"0"	"15"	"1"	"1"	"63"	"0"	"1"	"3"	"34"	"20"	"2"	"0"	"1179"	"119"	"80"	"54"	"13"	"0"	"837"	"72"	"393"	"0"	"2"	"11"	"0"	"5"	"2"	"28"	"128"	"25"	"2329"	"130"	"0"	"0"	"0"	"147"	"0"	"1"	"165"	"144"	"23"	"0"	"1"	"0"	"0"	"0"	"0"	"0"	"1"	"0"	"229"	"1"	"3"	"520"	"151"	"74"	"0"	"0"	"0"	"0"	"0"	"0"	"145"	"1934"	"0"	"90"	"92"	"19"	"1"	"557"	"4"	"2"	"104"	"77"	"1"	"4"	"207"	"0"	"304"	"203"	"0"	"0"	"177"	"0"	"189"	"426"	"8"	"22"	"40"	"0"	"21"	"28"	"176"	"30"	"5"	"637"	"18"	"10"	"0"	"21"	"6"	"309"	"0"	"91"	"137"	"6"	"819"	"2"	"147"	"128"	"27"	"18"	"3"	"382"	"5"	"5"	"43"	"116"	"0"	"27"	"464"	"3"	"67"	"317"	"270"	"1276"	"75"	"2"	"8"	"51"	"93"	"195"	"575"	"0"	"1517"	"172"	"12"	"13"	"1"	"65"	"1"	"3"	"1"	"0"	"0"	"369"	"521"	"33"	"1720"	"27"	"420"	"2"	"1"	"68"	"2"	"0"	"0"	"211"	"10105"	"516"	"530"	"1310"	"19"	"0"	"215"	"0"	"176"	"247"	"659"	"1065"	"20"	"83"	"76"	"39"	"269"	"3"	"0"	"0"	"0"	"584"	"25"	"1"	"4"	"42"	"453"	"10"	"215"	"2593"	"189"	"2"	"67"	"11"	"173"	"405"	"0"	"0"	"0"	"2"	"21"	"0"	"236"	"278"	"91"	"463"	"176"	"13"	"4"	"2"	"30"	"0"	"357"	"0"	"1"	"110"	"16"	"51"	"5"	"722"	"330"	"193"	"630"	"146"	"570"	"135"	"40"	"54"	"1"	"127"	"1932"	"818"	"120"	"447"	"507"	"1309"	"1338"	"2393"	"19"	"321"	"36"	"7570"	"177"	"698"	"1794"	"13"	"0"	"9"	"0"	"330"	"1"	"14"	"159"	"467"	"111"	"48"	"3"	"33"	"130"	"997"	"461"	"505"	"127"	"52"	"0"	"28"	"438"	"119"	"86"	"1109"	"4"	"0"	"21"	"285"	"1"	"46"	"2"	"202"	"55"	"0"	"0"	"4"	"176"	"32"	"154"	"56"	"5"	"185"	"30"	"346"	"0"	"6"	"0"	"25"	"69"	"63"	"183"	"303"	"142"	"522"	"0"	"0"	"177"	"196"	"4"	"12"	"510"	"5"	"237"	"13"	"103"	"101"	"7"	"22"	"290"	"1182"	"35"	"2"	"263"	"7"	"263"	"194"	"28"	"42"	"288"	"760"	"191"	"2"	"1095"	"191"	"85"	"7"	"86"	"282"	"23"	"1973"	"689"	"112"	"324"	"213"	"0"	"0"	"15"	"2"	"201"	"110"	"337"	"88"	"3"	"63"	"3"	"4"	"3"	"2"	"60"	"18"	"4408"	"179"	"0"	"0"	"154"	"0"	"900"	"807"	"41"	"199"	"268"	"0"	"0"	"160"	"188"	"1188"	"2972"	"68"	"25"	"521"	"33"	"61"	"2656"	"0"	"0"	"3"	"1"	"75"	"35"	"67"	"2"	"180"	"0"	"0"	"1"	"894"	"15"	"12"	"1"	"2"	"51"	"6"	"2"	"389"	"55"	"5"	"176"	"1"	"1"	"0"	"3"	"1"	"2"	"102"	"113"	"533"	"0"	"17"	"1"	"4"	"1"	"120"	"720"	"14"	"24"	"0"	"2965"	"8"	"44"	"25"	"0"	"1008"	"17"	"57"	"1"	"1"	"5"	"0"	"0"	"39"	"362"	"3"	"0"	"22"	"16"	"30"	"1961"	"423"	"18"	"0"	"0"	"0"	"0"	"22"	"1"	"37"	"312"	"886"	"60"	"0"	"0"	"0"	"0"	"14"	"12"	"149"	"2"	"0"	"9604"	"357"	"57"	"153"	"451"	"0"	"54"	"413"	"0"	"0"	"2"	"408"	"317"	"3"	"1"	"142"	"4321"	"7638"	"977"	"350"	"2"	"108"	"0"	"0"	"88"	"196"	"76"	"737"	"1122"	"123"	"514"	"313"	"112"	"1047"	"272"	"1864"	"1022"	"2"	"30"	"160"	"302"	"93"	"0"	"61"	"93"	"113"	"2972"	"87"	"16"	"23"	"273"	"71"	"1"	"2067"	"1268"	"412"	"995"	"0"	"0"	"471"	"68"	"421"	"60"	"49"	"0"	"16938"	"0"	"0"	"2"	"0"	"0"	"4"	"5"	"497"	"0"	"0"	"0"	"0"	"2"	"0"	"4"	"0"	"209"	"514"	"2939"	"5362"	"503"	"29"	"290"	"149"	"1"	"31"	"8"	"0"	"1"	"0"	"0"	"0"	"0"	"0"	"0"	"58"	"288"	"0"	"1"	"13"	"0"	"168"	"2"	"1"	"0"	"6"	"0"	"0"	"571"	"0"	"0"	"0"	"0"	"0"	"1024"	"1"	"1"	"71"	"565"	"57"	"1124"	"27"	"366"	"29"	"126"	"373"	"0"	"2"	"1"	"86"	"69"	"37"	"845"	"48"	"400"	"495"	"192"	"33"	"113"	"1539"	"494"	"121"	"578"	"26"	"74"	"55"	"177"	"2"	"60"	"384"	"266"	"221"	"624"	"27"	"220"	"105"	"648"	"4"	"0"	"8"	"57"	"154"	"558"	"90"	"356"	"5"	"564"	"26"	"22"	"20"	"3"	"22"	"79"	"3"	"4"	"234"	"2"	"0"	"0"	"98"	"524"	"132"	"318"	"3"	"169"	"3"	"0"	"0"	"0"	"0"	"16"	"1"	"5"	"2"	"0"	"23"	"94"	"11"	"644"	"1"	"1"	"192"	"207"	"4"	"139"	"49"	"275"	"10"	"0"	"1"	"129"	"0"	"0"	"0"	"1314"	"282"	"0"	"0"	"34"	"14"	"322"	"57"	"17"	"80"	"147"	"0"	"3"	"99"	"0"	"33"	"483"	"3050"	"16"	"0"	"2"	"487"	"4"	"2"	"0"	"47"	"18"	"137"	"0"	"9"	"100"	"1102"	"117"	"0"	"429"	"1080"	"228"	"179"	"147"	"853"	"147"	"1"	"0"	"46"	"0"	"62"	"1"	"272"	"201"	"0"	"600"	"0"	"0"	"21"	"0"	"2"	"0"	"0"	"0"	"0"	"0"	"1"	"24"	"0"	"0"	"0"	"45"	"0"	"0"	"0"	"0"	"0"	"0"	"9"	"99"	"0"	"222"	"7"	"1"	"4"	"6"	"0"	"0"	"2"	"53"	"108"	"34"	"160"	"0"	"0"	"0"	"14"	"545"	"0"	"0"	"0"	"173"	"69"	"214"	"109"	"553"	"37"	"0"	"1"	"0"	"0"	"1327"	"526"	"7"	"81"	"5"	"70"	"2"	"0"	"49"	"0"	"0"	"0"	"111"	"410"	"3339"	"1"	"562"	"290"	"58"	"67"	"183"	"127"	"0"	"0"	"151"	"1"	"1"	"50"	"2"	"28"	"146"	"139"	"327"	"2"	"0"	"109"	"248"	"0"	"0"	"0"	"51"	"68"	"33"	"0"	"9"	"1176"	"1"	"147"	"35"	"3"	"12"	"58"	"85"	"490"	"383"	"795"	"1188"	"21"	"143"	"85"	"97"	"50"	"1"	"30"	"1"	"42"	"100"	"31"	"0"	"135"	"0"	"1117"	"271"	"137"	"15"	"410"	"1202"	"0"	"65"	"18"	"86"	"5"	"55"	"6"	"32"	"282"	"13"	"59"	"32"	"2467"	"541"	"197"	"130"	"168"	"11"	"24"	"114"	"0"	"66"	"378"	"81"	"0"	"87"	"142"	"66"	"2"	"70"	"13"	"81"	"274"	"88"	"828"	"49"	"64"	"1306"	"150"	"80"	"521"	"39"	"135"	"0"	"12"	"21"	"11"	"3"	"8"	"1"	"2"	"616"	"223"	"203"	"1244"	"172"	"199"	"574"	"1337"	"1"	"193"	"523"	"496"	"2"	"0"	"17"	"0"	"0"	"596"	"2150"	"8"	"20"	"387"	"2"	"29"	"0"	"0"	"0"	"1699"	"121"	"442"	"271"	"121"	"980"	"8"	"0"	"2554"	"24"	"92"	"201"	"93"	"1"	"3"	"0"	"0"	"1"	"0"	"0"	"0"	"0"	"0"	"0"	"0"	"0"	"0"	"0"	"0"	"0"	"2"	"1"	"3"	"298"	"0"	"202"	"31"	"320"	"112"	"13"	"134"	"7"	"905"	"455"	"6"	"107"	"32"	"143"	"0"	"35"	"256"	"0"	"10"	"374"	"233"	"336"	"0"	"413"	"409"	"293"	"206"	"29"	"11"	"2"	"117"	"1847"	"356"	"83"	"1"	"85"	"184"	"84"	"2944"	"84"	"1392"	"7140"	"49"	"0"	"225"	"21"	"1"	"528"	"1183"	"2"	"392"	"477"	"270"	"6"	"738"	"168"	"569"	"266"	"26"	"141"	"929"	"87"	"4"	"0"	"567"	"31"	"0"	"4947"	"1057"	"312"	"1179"	"35"	"382"	"163"	"287"	"203"	"162"	"0"	"0"	"37"	"284"	"406"	"195"	"0"	"1"	"65"	"85"	"0"	"347"	"97"	"208"	"37"	"27"	"165"	"95"	"309"	"67"	"136"	"132"	"53"	"518"	"89"	"1"	"106"	"534"	"6"	"596"	"0"	"6"	"125"	"4"	"0"	"0"	"2"	"106"	"471"	"0"	"298"	"292"	"213"	"144"	"1041"	"0"	"303"	"97"	"3"	"0"	"0"	"7"	"1"	"12"	"0"	"99"	"2"	"150"	"303"	"563"	"496"	"1586"	"2274"	"3"	"358"	"831"	"3"	"620"	"276"	"1765"	"2"	"118"	"399"	"2725"	"558"	"0"	"1280"	"2"	"629"	"69"	"1656"	"2"	"25"	"0"	"0"	"200"	"346"	"0"	"1"	"188"	"217"	"28"	"1"	"127"	"2"	"124"	"67"	"117"	"0"	"140"	"1522"	"47"	"252"	"1"	"835"	"161"	"55"	"59"	"7"	"103"	"1002"	"93"	"43"	"0"	"0"	"36"	"255"	"42"	"714"	"4"	"199"	"707"	"171"	"909"	"975"	"7898"	"17371"	"1110"	"1141"	"218"	"132"	"1003"	"157"	"820"	"69"	"1"	"46"	"1300"	"74"	"19"	"3"	"58"	"180"	"132"	"2671"	"9"	"119"	"85"	"177"	"1"	"13"	"47"	"478"	"3"	"119"	"303"	"124"	"112"	"422"	"42"	"1"	"1"	"558"	"45"	"1992"	"28"	"255"	"325"	"190"	"123"	"45"	"0"	"2"	"2242"	"72"	"824"	"187"	"1091"	"42"	"2279"	"18"	"32"	"54"	"9"	"3"	"0"	"4"	"0"	"394"	"268"	"166"	"164"	"13"	"172"	"215"	"474"	"215"	"38"	"0"	"0"	"83"	"0"	"430"	"139"	"89"	"2"	"117"	"97"	"418"	"48"	"415"	"500"	"1006"	"156"	"0"	"20"	"178"	"4402"	"1218"	"375"	"858"	"600"	"156"	"36"	"1147"	"4"	"61"	"27"	"1096"	"22"	"7"	"128"	"167"	"9483"	"1"	"273"	"16531"	"0"	"8"	"287"	"1"	"1"	"1021"	"59"	"601"	"9"	"428"	"0"	"87"	"533"	"182"	"0"	"0"	"13"	"0"	"80"	"30"	"18"	"0"	"1975"	"1"	"176"	"14"	"8"	"0"	"231"	"62"	"701"	"0"	"23"	"5"	"98"	"736"	"489"	"1447"	"353"	"13"	"1380"	"1"	"0"	"0"	"0"	"21"	"304"	"2"	"0"	"0"	"74"	"1"	"1"	"5"	"65"	"862"	"166"	"310"	"262"	"562"	"95"	"38"	"1074"	"112"	"9"	"89"	"1"	"15"	"840"	"226"	"157"	"140"	"62"	"2"	"5"	"1"	"2"	"8"	"1044"	"26"	"12"	"194"	"869"	"44"	"255"	"0"	"1366"	"67"	"0"	"53"	"125"	"0"	"1995"	"52"	"248"	"2410"	"4366"	"4"	"171"	"155"	"18"	"137"	"61"	"0"	"0"	"149"	"95"	"141"	"42"	"136"	"10"	"0"	"2"	"122"	"6"	"0"	"0"	"0"	"696"	"0"	"0"	"919"	"2"	"288"	"248"	"291"	"176"	"360"	"207"	"0"	"0"	"802"	"1"	"527"	"283"	"257"	"264"	"3"	"8"	"497"	"42"	"340"	"20"	"21"	"250"	"3"	"566"	"101"	"263"	"40"	"335"	"14"	"0"	"4"	"8"	"1"	"0"	"0"	"58"	"91"	"252"	"938"	"3045"	"0"	"639"	"2"	"1"	"0"	"1"	"0"	"0"	"201"	"0"	"0"	"8"	"0"	"0"	"4"	"0"	"0"	"0"	"0"	"26"	"24"	"545"	"0"	"0"	"23"	"260"	"40"	"1"	"332"	"543"	"154"	"4"	"99"	"7"	"2"	"2"	"57"	"80"	"105"	"433"	"0"	"479"	"36"	"145"	"30"	"8"	"0"	"0"	"0"	"396"	"44"	"91"	"230"	"291"	"1"	"102"	"124"	"0"	"0"	"0"	"1"	"100"	"40"	"29"	"818"	"185"	"80"	"23"	"171"	"0"	"95"	"1222"	"25"	"3"	"321"	"28"	"427"	"78"	"106"	"77"	"243"	"1"	"25"	"16"	"53"	"0"	"1"	"0"	"1"	"0"	"1"	"0"	"0"	"0"	"0"	"2"	"239"	"343"	"112"	"124"	"1175"	"355"	"5"	"1"	"0"	"0"	"497"	"0"	"119"	"170"	"3385"	"49"	"14"	"12"	"2"	"182"	"92"	"0"	"78"	"0"	"168"	"16"	"58"	"211"	"1"	"0"	"42"	"411"	"116"	"0"	"0"	"588"	"1"	"6"	"14"	"3"	"0"	"1"	"621"	"22"	"57"	"196"	"5622"	"1"	"272"	"49"	"994"	"456"	"266"	"2"	"1"	"114"	"237"	"88"	"132"	"155"	"5708"	"14"	"0"	"0"	"0"	"6"	"4"	"0"	"0"	"0"	"0"	"1"	"16"	"160"	"164"	"418"	"362"	"31"	"6"	"1"	"3"	"0"	"0"	"153"	"29"	"202"	"63"	"1"	"0"	"0"	"0"	"776"	"141"	"0"	"322"	"2"	"97"	"0"	"640"	"0"	"0"	"1"	"79"	"373"	"95"	"73"	"267"	"3"	"64"	"1190"	"295"	"20"	"1"	"0"	"582"	"33"	"224"	"178"	"608"	"1004"	"358"	"121"	"47"	"141"	"5"	"462"	"603"	"209"	"462"	"86"	"75"	"1100"	"122"	"135"	"1"	"0"	"138"	"421"	"0"	"44"	"48"	"732"	"343"	"214"	"808"	"508"	"6"	"4"	"0"	"3"	"17"	"16"	"12"	"7"	"218"	"0"	"86"	"514"	"101"	"65"	"17"	"107"	"866"	"32"	"119"	"97"	"97"	"11"	"32"	"720"	"122"	"1600"	"0"	"88"	"182"	"0"	"8"	"70"	"170"	"5"	"764"	"365"	"2"	"8"	"33"	"1008"	"219"	"2"	"6"	"88"	"3"	"132"	"40"	"210"	"516"	"56"	"11"	"0"	"317"	"9"	"115"	"816"	"1043"	"109"	"66"	"141"	"140"	"0"	"11"	"89"	"88"	"2"	"21"	"8"	"30"	"32"	"145"	"204"	"26"	"13"	"28"	"45"	"190"	"96"	"17"	"85"	"55"	"0"	"10"	"85"	"115"	"335"	"179"	"55"	"0"	"10"	"412"	"0"	"10"	"791"	"108"	"54"	"0"	"2"	"5"	"0"	"0"	"5"	"0"	"156"	"8"	"110"	"3"	"21"	"762"	"7"	"94"	"1044"	"3"	"1"	"57"	"499"	"234"	"0"	"3"	"14"	"390"	"78"	"128"	"48"	"10"	"0"	"262"	"1403"	"109"	"418"	"213"	"281"	"139"	"153"	"27"	"364"	"0"	"0"	"0"	"0"	"0"	"900"	"111"	"135"	"575"	"1133"	"451"	"4548"	"9"	"116"	"738"	"41"	"23"	"628"	"2400"	"47"	"648"	"0"	"1230"	"506"	"310"	"1078"	"7"	"56"	"817"	"2"	"2867"	"103"	"202"	"1"	"24"	"0"	"0"	"1"	"1"	"5"	"41"	"234"	"0"	"101"	"0"	"4"	"0"	"881"	"90"	"53"	"612"	"6"	"0"	"0"	"0"	"14"	"0"	"0"	"0"	"1"	"2"	"0"	"0"	"190"	"543"	"401"	"651"	"5"	"3"	"473"	"4"	"1"	"19"	"338"	"312"	"0"	"458"	"664"	"62"	"198"	"3"	"0"	"2"	"23"	"2"	"4"	"1"	"34"	"21"	"804"	"360"	"115"	"49"	"68"	"1076"	"47"	"8"	"16"	"207"	"29"	"0"	"12"	"2"	"0"	"219"	"305"	"315"	"209"	"62"	"43"	"85"	"10"	"1984"	"4"	"30"	"1"	"5548"	"91"	"24"	"125"	"14"	"331"	"25"	"114"	"661"	"405"	"76"	"1"	"255"	"304"	"218"	"0"	"1"	"27"	"268"	"4"	"72"	"173"	"185"	"479"	"115"	"16"	"1"	"65"	"746"	"137"	"12"	"15"	"0"	"123"	"136"	"205"	"7"	"0"	"169"	"229"	"229"	"64"	"41"	"0"	"442"	"166"	"47"	"1233"	"2555"	"46"	"87"	"9"	"26"	"87"	"0"	"0"	"146"	"28"	"7"	"42"	"3"	"2"	"3"	"0"	"0"	"48"	"0"	"1"	"0"	"182"	"1"	"6"	"1"	"1"	"0"	"163"	"59"	"19"	"502"	"918"	"2"	"19"	"14"	"16"	"145"	"173"	"38"	"4"	"366"	"131"	"17"	"368"	"288"	"1"	"187"	"0"	"5"	"297"	"0"	"0"	"0"	"312"	"0"	"144"	"287"	"8"	"0"	"59"	"438"	"29"	"1"	"242"	"1466"	"184"	"1763"	"3"	"0"	"0"	"0"	"0"	"4753"	"15"	"2"	"4887"	"302"	"65"	"141"	"14"	"77"	"2730"	"1500"	"635"	"9"	"19"	"80"	"0"	"14"	"0"	"86"	"21"	"1772"	"13"	"107"	"86"	"564"	"186"	"49"	"1329"	"176"	"0"	"0"	"227"	"4"	"1844"	"1451"	"44"	"2"	"155"	"88"	"0"	"0"	"1"	"319"	"10"	"36"	"164"	"82"	"0"	"0"	"584"	"5"	"73"	"0"	"0"	"493"	"1394"	"1305"	"856"	"231"	"142"	"3"	"0"	"2"	"3"	"1"	"0"	"0"	"26"	"40"	"194"	"3"	"109"	"208"	"1"	"89"	"843"	"0"	"0"	"16"	"479"	"0"	"58"	"0"	"972"	"2054"	"0"	"59"	"96"	"1"	"436"	"65"	"444"	"0"	"1"	"0"	"0"	"196"	"1316"	"208"	"38"	"69"	"64"	"0"	"214"	"6"	"63"	"5"	"223"	"344"	"37"	"65"	"67"	"0"	"0"	"11"	"28"	"1"	"0"	"1"	"3"	"116"	"31"	"0"	"0"	"1"	"0"	"0"	"538"	"3"	"66"	"54"	"2"	"418"	"1"	"89"	"92"	"309"	"843"	"77"	"233"	"428"	"202"	"141"	"195"	"39"	"127"	"15"	"229"	"763"	"20"	"100"	"19"	"86"	"99"	"521"	"299"	"122"	"69"	"173"	"39"	"0"	"9"	"644"	"54"	"213"	"89"	"517"	"12"	"82"	"1"	"62"	"0"	"0"	"0"	"8"	"0"	"54"	"41"	"1"	"3"	"0"	"13"	"692"	"179"	"26"	"0"	"135"	"2"	"505"	"1"	"18"	"40"	"172"	"30"	"128"	"65"	"147"	"3"	"359"	"19"	"0"	"487"	"128"	"0"	"268"	"160"	"336"	"87"	"2"	"65"	"214"	"296"	"750"	"374"	"69"	"162"	"524"	"46"	"46"	"42"	"1059"	"83"	"571"	"111"	"25"	"606"	"5"	"405"	"871"	"727"	"187"	"69"	"1"	"24"	"2"	"0"	"822"	"53"	"9"	"8"	"111"	"73"	"84"	"21"	"259"	"3"	"23"	"744"	"12"	"1"	"2900"	"63"	"13"	"68"	"322"	"254"	"871"	"7"	"129"	"208"	"31"	"704"	"153"	"20"	"12"	"5"	"10"	"43"	"68"	"1395"	"0"	"178"	"3059"	"1"	"15"	"95"	"19"	"1"	"123"	"80"	"305"	"160"	"1293"	"133"	"190"	"102"	"129"	"54"	"7"	"22"	"21"	"23"	"15"	"9"	"72"	"1096"	"368"	"269"	"92"	"642"	"117"	"0"	"727"	"1"	"19"	"564"	"306"	"402"	"30"	"475"	"68"	"18"	"46"	"0"	"742"	"198"	"431"	"70"	"1183"	"409"	"440"	"661"	"82"	"351"	"4"	"1"	"170"	"793"	"0"	"0"	"40"	"37"	"20"	"16"	"1"	"1"	"15"	"201"	"384"	"150"	"205"	"47"	"10"	"1090"	"2"	"175"	"153"	"117"	"2"	"1"	"21"	"1"	"1308"	"107"	"303"	"2"	"0"	"22"	"18"	"0"	"11"	"9"	"268"	"1011"	"184"	"3"	"0"	"619"	"7"	"1"	"0"	"0"	"41"	"2"	"572"	"76"	"0"	"211"	"35"	"50"	"105"	"2"	"3"	"163"	"1"	"3"	"246"	"5"	"87"	"62"	"605"	"55"	"39"	"14"	"35"	"62"	"194"	"36"	"0"	"0"	"1"	"6"	"3"	"4"	"423"	"5"	"0"	"11"	"180"	"82"	"546"	"151"	"432"	"0"	"315"	"181"	"120"	"940"	"1002"	"0"	"0"	"0"	"155"	"3"	"0"	"0"	"0"	"2"	"1"	"54"	"92"	"186"	"7"	"125"	"46"	"295"	"121"	"46"	"117"	"27"	"79"	"37"	"9"	"156"	"266"	"346"	"76"	"104"	"17"	"477"	"1803"	"21"	"288"	"0"	"0"	"1"	"52"	"747"	"283"	"171"	"87"	"0"	"19"	"2"	"0"	"1603"	"356"	"9"	"67"	"375"	"677"	"0"	"257"	"95"	"23"	"222"	"28"	"125"	"0"	"1013"	"139"	"463"	"111"	"2"	"54"	"605"	"35"	"15"	"4"	"15"	"31"	"307"	"86"	"54"	"23"	"1"	"2"	"575"	"0"	"887"	"325"	"571"	"95"	"107"	"2"	"160"	"0"	"77"	"705"	"262"	"68"	"119"	"390"	"157"	"259"	"48"	"51"	"3"	"304"	"0"	"0"	"38"	"119"	"46"	"89"	"104"	"102"	"122"	"672"	"558"	"436"	"398"	"174"	"22"	"0"	"0"	"625"	"3"	"366"	"142"	"143"	"45"	"31"	"12"	"1"	"135"	"9"	"34"	"13"	"13"	"12"	"0"	"0"	"27"	"1"	"1"	"0"	"2"	"26"	"113"	"0"	"239"	"7"	"56"	"5"	"0"	"0"	"28"	"159"	"0"	"405"	"272"	"55"	"370"	"130"	"208"	"18"	"85"	"547"	"703"	"310"	"731"	"589"	"336"	"6"	"443"	"1082"	"54"	"646"	"253"	"92"	"24"	"117"	"746"	"323"	"191"	"61"	"7"	"913"	"5543"	"83"	"123"	"0"	"0"	"0"	"24"	"46"	"4724"	"267"	"298"	"52"	"264"	"20"	"114"	"567"	"0"	"61"	"617"	"2065"	"1571"	"11"	"55"	"677"	"8"	"303"	"0"	"303"	"66"	"1"	"7"	"29"	"10"	"0"	"0"	"0"	"0"	"0"	"1"	"0"	"8"	"594"	"94"	"142"	"20"	"0"	"29"	"0"	"536"	"345"	"35"	"0"	"7"	"635"	"2"	"10"	"234"	"291"	"1440"	"11"	"19"	"45"	"7972"	"0"	"42"	"2170"	"663"	"695"	"122"	"60"	"343"	"1909"	"316"	"513"	"6547"	"523"	"473"	"1"	"0"	"0"	"89"	"0"	"72"	"0"	"125"	"148"	"444"	"403"	"455"	"5"	"7"	"0"	"570"	"16"	"1724"	"22"	"357"	"35"	"167"	"2"	"2"	"194"	"462"	"148"	"293"	"9"	"22"	"11"	"0"	"0"	"1413"	"156"	"333"	"225"	"67"	"334"	"747"	"118"	"141"	"53"	"710"	"404"	"590"	"69"	"0"	"1"	"2"	"114"	"0"	"914"	"72"	"5"	"23"	"0"	"16"	"0"	"0"	"51"	"526"	"1573"	"884"	"142"	"933"	"209"	"123"	"82"	"1"	"626"	"101"	"5696"	"0"	"358"	"1"	"244"	"0"	"155"	"151"	"72"	"15"	"5293"	"48"	"26"	"0"	"3"	"825"	"10"	"254"	"63"	"72"	"513"	"625"	"27"	"1"	"0"	"3"	"0"	"0"	"1401"	"612"	"138"	"207"	"285"	"834"	"100"	"117"	"222"	"917"	"293"	"0"	"377"	"285"	"142"	"642"	"41"	"33"	"306"	"2"	"70"	"136"	"1316"	"3270"	"414"	"24"	"871"	"648"	"1617"	"150"	"693"	"26"	"878"	"244"	"1159"	"18"	"14"	"79"	"166"	"105"	"62"	"902"	"1304"	"59"	"168"	"80"	"252"	"21"	"1"	"243"	"59"	"0"	"39"	"4"	"3"	"60"	"110"	"17"	"0"	"297"	"2"	"85"	"91"	"274"	"161"	"75"	"13"	"61"	"15"	"4"	"278"	"159"	"552"	"390"	"308"	"131"	"175"	"419"	"28"	"9"	"181"	"1"	"0"	"0"	"0"	"304"	"1"	"0"	"0"	"4"	"0"	"2"	"10"	"53"	"39"	"0"	"185"	"0"	"0"	"0"	"7"	"440"	"6"	"1"	"60"	"87"	"52"	"1"	"146"	"0"	"2"	"83"	"42"	"503"	"0"	"0"	"1183"	"694"	"510"	"44"	"488"	"2"	"177"	"314"	"83"	"59"	"717"	"210"	"3"	"167"	"1585"	"42"	"119"	"459"	"1"	"0"	"1"	"2"	"353"	"3"	"2"	"5"	"8"	"7"	"1106"	"38"	"122"	"52"	"25"	"22"	"1"	"58"	"0"	"74"	"4"	"231"	"72"	"2"	"191"	"87"	"1"	"0"	"260"	"461"	"10"	"0"	"9"	"1"	"86"	"29"	"502"	"131"	"0"	"579"	"0"	"292"	"1176"	"1199"	"0"	"0"	"0"	"0"	"0"	"0"	"0"	"0"	"0"	"0"	"0"	"0"	"0"	"0"	"0"	"0"	"0"	"4"	"424"	"184"	"761"	"290"	"1542"	"1"	"146"	"525"	"394"	"0"	"22"	"4"	"250"	"405"	"0"	"260"	"41"	"345"	"79"	"0"	"0"	"0"	"0"	"685"	"9"	"78"	"509"	"600"	"180"	"75"	"45"	"125"	"14"	"151"	"2"	"1"	"399"	"692"	"1"	"7843"	"147"	"238"	"188"	"89"	"6"	"8"	"1159"	"63"	"168"	"215"	"0"	"0"	"0"	"122"	"166"	"269"	"886"	"38"	"1996"	"692"	"4"	"6"	"120"	"500"	"262"	"751"	"59"	"0"	"0"	"127"	"0"	"578"	"0"	"11"	"44"	"624"	"593"	"825"	"9"	"1"	"9"	"175"	"173"	"68"	"99"	"33"	"642"	"20"	"129"	"24"	"424"	"37"	"763"	"138"	"68"	"136"	"139"	"176"	"173"	"1441"	"3"	"189"	"178"	"116"	"0"	"12"	"3"	"2"	"14"	"70"	"19"	"17"	"1372"	"363"	"7"	"0"	"16"	"69"	"67"	"3"	"33"	"841"	"193"	"0"	"1259"	"0"	"0"	"1"	"0"	"0"	"0"	"0"	"987"	"933"	"585"	"250"	"755"	"177"	"83"	"297"	"16"	"23"	"88"	"2"	"40"	"0"	"648"	"0"	"260"	"4"	"464"	"8"	"192"	"1205"	"10"	"57"	"113"	"295"	"1830"	"2241"	"870"	"20"	"25"	"132"	"419"	"3"	"0"	"472"	"234"	"81"	"287"	"1130"	"34"	"97"	"1686"	"53"	"0"	"1"	"503"	"167"	"1"	"131"	"402"	"67"	"19"	"105"	"15"	"42"	"1375"	"49"	"2"	"0"	"7"	"425"	"2134"	"316"	"1"	"437"	"171"	"4503"	"0"	"125"	"0"	"756"	"390"	"35"	"13"	"538"	"140"	"60"	"806"	"51"	"194"	"64"	"1"	"1583"	"0"	"1127"	"1559"	"187"	"9423"	"479"	"168"	"284"	"424"	"5"	"426"	"172"	"1134"	"31"	"30"	"12"	"78"	"172"	"927"	"182"	"735"	"185"	"256"	"26"	"1"	"130"	"558"	"398"	"810"	"261"	"2211"	"321"	"230"	"0"	"0"	"252"	"1129"	"2494"	"81"	"71"	"1046"	"2003"	"92"	"6203"	"86"	"540"	"207"	"134"	"1254"	"654"	"13"	"27"	"216"	"490"	"540"	"4"	"0"	"1772"	"693"	"657"	"40"	"525"	"0"	"374"	"566"	"29"	"6"	"906"	"15"	"189"	"56"	"322"	"804"	"14"	"2425"	"805"	"227"	"1132"	"1508"	"137"	"1094"	"1263"	"603"	"108"	"5"	"705"	"0"	"310"	"0"	"231"	"31"	"552"	"35"	"2"	"109"	"15"	"1723"	"98"	"595"	"8"	"148"	"0"	"1"	"3139"	"205"	"3"	"0"	"10"	"23"	"25"	"0"	"2001"	"105"	"173"	"0"	"0"	"1"	"0"	"0"	"0"	"21"	"1"	"15"	"33"	"0"	"0"	"0"	"0"	"0"	"2"	"969"	"0"	"0"	"114"	"0"	"1"	"0"	"0"	"367"	"666"	"31"	"205"	"0"	"36"	"3"	"0"	"0"	"0"	"0"	"0"	"0"	"143"	"0"	"9"	"42"	"53"	"0"	"60"	"835"	"10919"	"296"	"2"	"362"	"382"	"0"	"2"	"908"	"139"	"19"	"5"	"3"	"0"	"3"	"1247"	"0"	"6"	"196"	"89"	"547"	"1"	"0"	"0"	"0"	"0"	"1710"	"275"	"9"	"652"	"175"	"13"	"29"	"3"	"14"	"1043"	"0"	"0"	"0"	"0"	"0"	"0"	"0"	"2"	"0"	"0"	"1"	"0"	"0"	"1212"	"0"	"0"	"0"	"1364"	"1"	"0"	"62"	"19"	"411"	"0"	"0"	"0"	"178"	"5"	"0"	"0"	"7"	"434"	"5"	"775"	"235"	"275"	"13"	"0"	"0"	"0"	"0"	"0"	"0"	"0"	"0"	"0"	"90"	"0"	"9"	"171"	"0"	"0"	"5"	"0"	"0"	"0"	"0"	"0"	"39"	"56"	"25"	"1"	"16"	"0"	"0"	"0"	"1"	"292"	"47"	"24"	"0"	"75"	"314"	"2"	"0"	"0"	"8"	"0"	"0"	"0"	"0"	"0"	"0"	"0"	"0"	"0"	"0"	"0"	"13"	"0"	"0"	"0"	"0"	"0"	"0"	"1"	"1666"	"471"	"39"	"2"	"232"	"33"	"122"	"326"	"3"	"0"	"0"	"0"	"0"	"1339"	"1"	"839"	"0"	"1"	"1004"	"23"	"3"	"1"	"0"	"138"	"0"	"0"	"40"	"101"	"42"	"2"	"0"	"4"	"153"	"5"	"26"	"0"	"2"	"35"	"0"	"2899"	"0"	"0"	"0"	"169"	"7916"	"502"	"219"	"196"	"828"	"0"	"88"	"196"	"22"	"15"	"0"	"218"	"2884"	"891"	"137"	"328"	"1"	"189"	"33"	"149"	"0"	"4"	"3"	"4646"	"32"	"221"	"3"	"31"	"5"	"376"	"29"	"463"	"106"	"69"	"3"	"77"	"664"	"1"	"0"	"0"	"0"	"111"	"2"	"313"	"163"	"1"	"0"	"214"	"401"	"0"	"3"	"0"	"6915"	"0"	"1"	"2081"	"0"	"33"	"918"	"16"	"99"	"5935"	"176"	"247"	"209"	"1731"	"136"	"1"	"0"	"19"	"13"	"3055"	"99"	"209"	"0"	"451"	"1533"	"28"	"325"	"1043"	"27"	"4"	"509"	"226"	"0"	"369"	"476"	"0"	"4424"	"4479"	"0"	"59"	"5"	"928"	"1"	"1100"	"436"	"11"	"0"	"35"	"2"	"70"	"18"	"32"	"5"	"124"	"783"	"1"	"276"	"1"	"1"	"14"	"5"	"0"	"29"	"84"	"650"	"655"	"349"	"68"	"312"	"0"	"3618"	"10"	"1"	"53"	"57"	"0"	"12"	"72"	"86"	"345"	"603"	"18"	"4104"	"341"	"341"	"0"	"4782"	"90"	"172"	"22"	"83"	"86"	"194"	"4"	"0"	"0"	"0"	"0"	"152"	"0"	"391"	"934"	"160"	"848"	"0"	"1"	"1"	"14"	"926"	"48"	"25"	"130"	"0"	"0"	"0"	"357"	"74"	"1"	"115"	"185"	"38"	"50"	"1"	"318"	"249"	"110"	"17"	"2560"	"0"	"0"	"910"	"143"	"0"	"8"	"2"	"0"	"0"	"1131"	"4919"	"0"	"36"	"0"	"5"	"123"	"245"	"748"	"334"	"0"	"0"	"0"	"4"	"9"	"2"	"0"	"26"	"100"	"211"	"10"	"19"	"1"	"2364"	"204"	"0"	"0"	"714"	"0"	"107"	"247"	"2"	"8"	"49"	"624"	"80"	"350"	"31"	"0"	"77"	"18"	"1"	"3"	"157"	"853"	"1"	"753"	"13"	"8"	"43"	"36"	"88"	"931"	"66"	"544"	"163"	"0"	"0"	"251"	"5"	"54"	"342"	"242"	"95"	"0"	"0"	"54"	"0"	"321"	"236"	"4"	"1"	"187"	"2"	"118"	"3"	"6"	"0"	"0"	"2"	"28"	"504"	"1"	"16"	"37"	"525"	"0"	"142"	"8"	"339"	"1"	"15"	"249"	"0"	"0"	"16"	"0"	"5"	"20"	"9"	"0"	"6"	"0"	"0"	"1"	"0"	"0"	"34"	"2"	"0"	"1"	"30"	"1"	"0"	"1"	"15"	"0"	"0"	"0"	"0"	"0"	"0"	"0"	"10"	"31"	"2"	"0"	"1"	"54"	"1"	"0"	"0"	"24"	"0"	"0"	"7"	"0"	"0"	"3"	"0"	"7"	"14"	"4"	"691"	"1"	"1"	"1"	"54"	"0"	"0"	"12730"	"0"	"2787"	"0"	"0"	"3"	"1761"	"11601"	"1"	"112"	"2"	"0"	"0"	"0"	"0"	"0"	"1262"	"0"	"10"	"0"	"0"	"6"	"5952"	"0"	"1770"	"0"	"157506"	"0"	"2213"	"117"	"396"	"507"	"0"	"268"	"0"	"141"	"190"	"0"	"107"	"17"	"836"	"1"	"144"	"9"	"241"	"168"	"34"	"37"	"246"	"70"	"4073"	"10"	"406"	"353"	"228"	"239"	"650"	"0"	"12"	"902"	"1"	"1"	"0"	"198"	"1"	"69"	"0"	"43"	"0"	"53"	"46"	"0"	"82"	"177"	"1"	"94"	"513"	"24"	"0"	"0"	"133"	"564"	"12"	"9"	"0"	"3"	"33"	"17"	"11"	"0"	"6"	"23"	"1"	"23"	"22"	"98"	"0"	"0"	"1"	"21"	"921"	"207"	"192"	"169"	"1"	"40"	"56"	"231"	"6187"	"0"	"1503"	"281"	"3395"	"118"	"0"	"211"	"0"	"567"	"1"	"158"	"0"	"1"	"0"	"189"	"41"	"0"	"2"	"0"	"14"	"312"	"615"	"0"	"0"	"32"	"4"	"28"	"0"	"0"	"84"	"26"	"0"	"2"	"1"	"0"	"3"	"11"	"2"	"30"	"84"	"2"	"0"	"0"	"18"	"1"	"12"	"0"	"3"	"6"	"169"	"0"	"0"	"15"	"81"	"1"	"61"	"45"	"247"	"13"	"1"	"1"	"0"	"0"	"12"	"3"	"0"	"0"	"13"	"6"	"2"	"3"	"5"	"104"	"4"	"1"	"0"	"0"	"3"	"0"	"0"	"4"	"3"	"22"	"0"	"334"	"48"	"118"	"4"	"131"	"19"	"0"	"8"	"0"	"1"	"0"	"0"	"94"	"38"	"0"	"12"	"36"	"1"	"0"	"0"	"0"	"4"	"0"	"10"	"0"	"1"	"3"	"0"	"0"	"25"	"0"	"3"	"162"	"31"	"5"	"2"	"6"	"1"	"1"	"126"	"31"	"0"	"1"	"39"	"0"	"8"	"0"	"0"	"0"	"0"	"17"	"0"	"0"	"0"	"317"	"3"	"0"	"5"	"1"	"0"	"0"	"4"	"13"	"6"	"0"	"0"	"0"	"3"	"0"	"5"	"68"	"1"	"7"	"9"	"0"	"0"	"10"	"3"	"1"	"0"	"0"	"22"	"14"	"10"	"28"	"14"	"1"	"0"	"58"	"0"	"357"	"5"	"0"	"319"	"0"	"0"	"59"	"1"	"71"	"0"	"0"	"0"	"0"	"0"	"74"	"0"	"41"	"0"	"105"	"3"	"0"	"0"	"28"	"0"	"0"	"5"	"0"	"0"	"94"	"1"	"10"	"102"	"1"	"150"	"0"	"101"	"1"	"0"	"6"	"0"	"1"	"0"	"3"	"18"	"0"	"722"	"16"	"2"	"2"	"27"	"2"	"1"	"15563"	"2"	"0"	"0"	"0"	"13"	"59"	"0"	"3"	"9"	"13"	"0"	"29"	"2"	"1"	"0"	"0"	"15"	"2"	"0"	"1"	"12"	"1"	"0"	"0"	"0"	"33"	"0"	"0"	"0"	"0"	"0"	"2"	"0"	"0"	"0"	"0"	"0"	"0"	"0"	"0"	"0"	"0"	"8"	"0"	"0"	"0"	"24"	"0"	"2"	"2"	"0"	"55"	"0"	"1"	"0"	"0"	"0"	"2"	"6"	"0"	"0"	"0"	"0"	"2"	"12"	"0"	"0"	"0"	"0"	"4"	"0"	"1"	"5361"	"66"	"7"	"3"	"18"	"69"	"14"	"0"	"1423"	"0"	"0"	"8"	"684"	"1"	"0"	"198"	"224"	"22"	"43"	"23"	"53"	"21"	"28"	"121"	"79"	"94"	"19"	"0"	"10"	"1"	"30"	"82"	"1"	"82"	"279"	"35"	"51"	"0"	"250"	"69"	"65"	"5"	"6"	"20"	"11"	"143"	"8"	"816"	"41"	"26"	"58"	"151"	"192"	"1403"	"8"	"299"	"64"	"352"	"3757"	"353"	"5"	"7"	"884"	"748"	"470"	"1586"	"74"	"192"	"500"	"9"	"28"	"0"	"18"	"0"	"0"	"0"	"0"	"9"	"0"	"0"	"0"	"0"	"3"	"34"	"0"	"0"	"0"	"14"	"13"	"0"	"0"	"824"	"3"	"0"	"3"	"1"	"30"	"159"	"7"	"2"	"0"	"3"	"0"	"6"	"0"	"0"	"0"	"0"	"0"	"0"	"0"	"0"	"0"	"0"	"0"	"0"	"116"	"1"	"1"	"0"	"0"	"1"	"0"	"45"	"0"	"15"	"228"	"0"	"0"	"0"	"16"	"0"	"190"	"0"	"0"	"0"	"0"	"0"	"0"	"0"	"0"	"0"	"1"	"2"	"1"	"0"	"0"	"0"	"0"	"0"	"0"	"1"	"0"	"0"	"1"	"0"	"0"	"0"	"0"	"2"	"0"	"0"	"0"	"0"	"0"	"0"	"0"	"0"	"4"	"3"	"0"	"0"	"1"	"0"	"0"	"0"	"0"	"0"	"1"	"1"	"0"	"0"	"0"	"0"	"0"	"3"	"0"	"1"	"0"	"1"	"0"	"459"	"89"	"589"	"2"	"853"	"81"	"956"	"516"	"115"	"473"	"352"	"12"	"292"	"1606"	"558"	"1143"	"717"	"203"	"740"	"246"	"24"	"81"	"5"	"325"	"146"	"825"	"109"	"465"	"71"	"417"	"499"	"100"	"94"	"57"	"32"	"30"	"118"	"530"	"3879"	"0"	"0"	"0"	"1790"	"2"	"8"	"11"	"56"	"160"	"1"	"0"	"0"	"325"	"754"	"338"	"136"	"8"	"63"	"2"	"73"	"6"	"1"	"10"	"14"	"26"	"123"	"10"	"3"	"26"	"25"	"146"	"0"	"151"	"238"	"585"	"112"	"177"	"100"	"0"	"246"	"28"	"1015"	"2135"	"600"	"137"	"4"	"703"	"246"	"160"	"45"	"1104"	"781"	"269"	"2847"	"222"	"121"	"202"	"82"	"161"	"97"	"471"	"15"	"410"	"83"	"487"	"122"	"338"	"153"	"2564"	"5281"	"3"	"209"	"68"	"469"	"21"	"3"	"0"	"0"	"621"	"193"	"239"	"3209"	"19"	"64"	"3143"	"92"	"888"	"145"	"1492"	"28"	"373"	"280"	"42"	"5"	"693"	"1"	"285"	"756"	"3217"	"1140"	"91"	"144"	"130"	"1736"	"879"	"982"	"264"	"1337"	"1588"	"306"	"1"	"325"	"203"	"0"	"0"	"1210"	"0"	"0"	"1"	"0"	"223"	"1"	"0"	"4"	"0"	"2"	"105"	"810"	"23"	"0"	"0"	"720"	"1"	"1"	"1"	"1"	"3341"	"596"	"6"	"120"	"78"	"1015"	"85"	"353"	"2"	"724"	"132"	"39"	"24"	"6"	"21"	"39"	"660"	"131"	"211"	"39"	"538"	"871"	"5"	"620"	"31"	"28"	"0"	"2"	"48"	"8"	"225"	"0"	"200"	"9"	"262"	"30"	"1192"	"433"	"127"	"77"	"1117"	"84"	"2232"	"156"	"2"	"5"	"8"	"0"	"3"	"0"	"1"	"0"	"0"	"2"	"0"	"0"	"0"	"0"	"1"	"0"	"661"	"55"	"62"	"1557"	"21"	"1172"	"0"	"45"	"249"	"267"	"72"	"3"	"78"	"6"	"384"	"600"	"11"	"1"	"7"	"8"	"507"	"12"	"12"	"168"	"34"	"12"	"36"	"791"	"56"	"23"	"325"	"562"	"119"	"393"	"198"	"33"	"233"	"196"	"2497"	"1"	"779"	"3"	"1"	"2"	"1"	"0"	"69"	"29"	"20"	"0"	"78"	"0"	"1"	"21"	"77"	"11"	"128"	"0"	"1"	"783"	"862"	"490"	"2"	"9"	"1"	"22"	"5"	"127"	"1600"	"277"	"364"	"1083"	"2469"	"296"	"2"	"3"	"0"	"28"	"33"	"192"	"35"	"406"	"0"	"26"	"281"	"0"	"0"	"0"	"0"	"0"	"0"	"0"	"0"	"0"	"0"	"0"	"0"	"0"	"0"	"0"	"0"	"0"	"0"	"0"	"0"	"0"	"0"	"1442"	"20"	"15"	"65"	"0"	"10"	"0"	"225"	"2"	"342"	"17"	"167"	"2210"	"483"	"0"	"0"	"0"	"0"	"0"	"1"	"0"	"0"	"0"	"1"	"0"	"0"	"0"	"0"	"1"	"0"	"0"	"0"	"0"	"1"	"0"	"0"	"5"	"0"	"0"	"1"	"4"	"25"	"634"	"554"	"60"	"676"	"169"	"0"	"0"	"2"	"56"	"354"	"0"	"237"	"4"	"0"	"878"	"24"	"123"	"92"	"0"	"204"	"14"	"680"	"9"	"15"	"710"	"0"	"0"	"0"	"446"	"11"	"61"	"0"	"5"	"72"	"319"	"1459"	"87"	"111"	"1"	"26"	"0"	"14"	"0"	"0"	"0"	"271"	"7"	"302"	"604"	"1524"	"526"	"134"	"36"	"0"	"0"	"0"	"0"	"37"	"28"	"207"	"113"	"62"	"315"	"117"	"0"	"0"	"0"	"18"	"0"	"283"	"70"	"240"	"217"	"177"	"454"	"60"	"970"	"580"	"366"	"114"	"89"	"57"	"53"	"1"	"0"	"3"	"2"	"3"	"90"	"215"	"0"	"0"	"89"	"4650"	"703"	"81"	"3551"	"1168"	"295"	"556"	"13"	"135"	"437"	"39"	"93"	"298"	"50"	"54"	"70"	"78"	"102"	"0"	"0"	"0"	"0"	"0"	"0"	"3"	"8"	"9"	"2179"	"116"	"938"	"1208"	"62"	"451"	"82"	"439"	"241"	"513"	"0"	"613"	"667"	"772"	"188"	"225"	"0"	"0"	"0"	"1304"	"26"	"301"	"267"	"262"	"398"	"558"	"637"	"16"	"0"	"3"	"275"	"0"	"16"	"1288"	"107"	"99"	"36"	"155"	"65"	"0"	"0"	"0"	"0"	"1"	"0"	"0"	"152"	"181"	"82"	"44"	"13"	"5"	"29"	"12"	"424"	"72"	"38"	"123"	"1352"	"256"	"994"	"305"	"592"	"383"	"5"	"239"	"798"	"221"	"86"	"53"	"1"	"604"	"11"	"580"	"260"	"579"	"4"	"1173"	"634"	"810"	"49"	"226"	"384"	"4"	"0"	"2"	"0"	"2"	"0"	"0"	"33"	"0"	"0"	"0"	"0"	"10"	"72"	"182"	"745"	"1"	"364"	"101"	"591"	"0"	"628"	"908"	"0"	"0"	"0"	"432"	"17"	"0"	"167"	"62"	"1105"	"973"	"264"	"2"	"0"	"0"	"0"	"0"	"314"	"899"	"293"	"493"	"183"	"0"	"0"	"3"	"4"	"0"	"0"	"0"	"9"	"31"	"0"	"1"	"0"	"428"	"2"	"2"	"243"	"0"	"345"	"0"	"166"	"75"	"248"	"888"	"637"	"1497"	"521"	"382"	"166"	"481"	"1454"	"11"	"142"	"61"	"423"	"587"	"0"	"0"	"0"	"1148"	"0"	"754"	"910"	"19"	"0"	"0"	"1"	"1"	"0"	"0"	"59"	"7084"	"4871"	"5628"	"3909"	"7023"	"3164"	"516"	"95"	"28"	"6"	"0"	"1270"	"425"	"2994"	"3866"	"0"	"196"	"0"	"1"	"0"	"3"	"0"	"0"	"0"	"0"	"0"	"1"	"530"	"442"	"42"	"79"	"894"	"86"	"214"	"40"	"0"	"0"	"2"	"318"	"0"	"0"	"0"	"132"	"1"	"0"	"0"	"6"	"3063"	"234"	"440"	"1"	"509"	"588"	"495"	"267"	"271"	"195"	"102"	"1350"	"405"	"1326"	"10"	"237"	"27"	"872"	"0"	"60"	"10"	"1"	"0"	"142"	"1067"	"0"	"0"	"0"	"2"	"1750"	"680"	"0"	"4"	"0"	"4"	"1"	"1"	"4027"	"0"	"0"	"74"	"0"	"195"	"0"	"551"	"0"	"0"	"0"	"337"	"0"	"0"	"582"	"2"	"305"	"490"	"51"	"3578"	"0"	"0"	"0"	"195"	"12"	"10"	"516"	"0"	"221"	"1077"	"233"	"0"	"9"	"2331"	"2377"	"53"	"94"	"33"	"190"	"364"	"685"	"363"	"2049"	"542"	"274"	"90"	"1"	"0"	"0"	"0"	"192"	"0"	"0"	"2"	"69"	"1"	"0"	"0"	"9"	"10"	"0"	"0"	"278"	"0"	"1"	"0"	"0"	"18"	"0"	"0"	"10"	"0"	"0"	"0"	"1"	"10"	"9"	"0"	"0"	"0"	"11"	"0"	"44"	"833"	"0"	"0"	"0"	"1"	"3"	"0"	"489"	"0"	"0"	"0"	"8"	"20"	"5225"	"21"	"14"	"1152"	"373"	"225"	"397"	"12"	"540"	"665"	"725"	"565"	"11"	"0"	"1"	"0"	"0"	"0"	"12"	"0"	"1"	"0"	"872"	"0"	"104"	"319"	"280"	"2"	"1"	"3"	"26"	"1"	"0"	"0"	"0"	"0"	"0"	"0"	"0"	"0"	"0"	"3"	"0"	"29"	"140"	"1180"	"215"	"255"	"31"	"2"	"0"	"1"	"0"	"0"	"142"	"533"	"0"	"0"	"0"	"1393"	"176"	"0"	"1393"	"310"	"1"	"1"	"1229"	"0"	"444"	"551"	"1840"	"19"	"1185"	"0"	"0"	"0"	"108"	"2"	"0"	"0"	"0"	"690"	"9"	"23"	"25"	"2"	"1"	"0"	"0"	"0"	"0"	"0"	"1615"	"144"	"176"	"7"	"0"	"0"	"1"	"1"	"0"	"1"	"7"	"1"	"38"	"3"	"0"	"0"	"1"	"2461"	"10"	"1"	"2051"	"0"	"0"	"0"	"0"	"293"	"0"	"0"	"9"	"4"	"189"	"1"	"0"	"0"	"4"	"715"	"0"	"0"	"0"	"0"	"0"	"1778"	"0"	"525"	"308"	"0"	"0"	"3"	"2"	"95"	"2"	"90"	"382"	"1601"	"0"	"1"	"0"	"0"	"0"	"5"	"12"	"0"	"0"	"0"	"0"	"387"	"234"	"423"	"8"	"8"	"2"	"0"	"82"	"927"	"56"	"750"	"971"	"1568"	"8537"	"1353"	"1362"	"1581"	"420"	"12"	"2584"	"1353"	"0"	"0"	"0"	"1"	"1"	"0"	"93"	"0"	"5"	"0"	"0"	"0"	"0"	"1"	"0"	"2"	"0"	"0"	"0"	"3"	"2"	"0"	"32"	"0"	"2"	"28"	"0"	"1"	"3"	"4"	"1"	"0"	"8"	"2"	"1"	"1"	"0"	"127"	"17"	"73"	"125"	"235"	"1641"	"0"	"0"	"0"	"0"	"0"	"0"	"0"	"0"	"3"	"0"	"1"	"0"	"17"	"26"	"0"	"0"	"0"	"0"	"0"	"1"	"1"	"15"	"0"	"0"	"1"	"1"	"38"	"0"	"6"	"0"	"2"	"0"	"141"	"0"	"0"	"10"	"0"	"2"	"1120"	"115"	"491"	"0"	"0"	"21"	"0"	"2"	"0"	"0"	"0"	"1"	"0"	"0"	"0"	"12"	"1"	"1494"	"133"	"4"	"0"	"0"	"0"	"0"	"0"	"0"	"2"	"35"	"0"	"1"	"0"	"1"	"0"	"13"	"0"	"0"	"1"	"0"	"0"	"0"	"11"	"0"	"0"	"387"	"12065"	"16"	"28"	"0"	"0"	"2"	"0"	"0"	"28"	"0"	"39"	"13"	"0"	"0"	"0"	"1"	"1"	"12"	"0"	"0"	"2"	"18"	"84"	"2"	"69"	"10"	"767"	"0"	"2"	"122"	"371"	"0"	"12"	"0"	"0"	"0"	"0"	"0"	"0"	"0"	"5"	"0"	"0"	"0"	"2"	"1750"	"725"	"1594"	"1"	"496"	"251"	"502"	"0"	"1"	"24"	"2"	"16"	"922"	"0"	"41"	"50"	"169"	"76"	"1544"	"702"	"720"	"207"	"109"	"0"	"0"	"0"	"0"	"0"	"0"	"0"	"47"	"267"	"2172"	"164"	"0"	"19"	"60"	"338"	"232"	"8"	"56"	"112"	"0"	"0"	"0"	"0"	"0"	"0"	"152"	"167"	"262"	"143"	"0"	"216"	"1627"	"0"	"3"	"56"	"0"	"18"	"0"	"0"	"0"	"0"	"0"	"1"	"0"	"0"	"1"	"0"	"0"	"0"	"0"	"0"	"12"	"0"	"1"	"0"	"0"	"0"	"0"	"3"	"1461"	"375"	"2324"	"88"	"32"	"271"	"1"	"0"	"1"	"5"	"0"	"0"	"0"	"0"	"0"	"1"	"0"	"1157"	"423"	"0"	"568"	"10"	"233"	"61"	"2"	"154"	"546"	"345"	"0"	"29"	"137"	"500"	"140"	"9"	"0"	"771"	"36"	"217"	"214"	"230"	"114"	"137"	"8"	"264"	"0"	"3"	"3693"	"162"	"39"	"177"	"0"	"55"	"379"	"8"	"1"	"0"	"0"	"0"	"0"	"0"	"0"	"7021"	"5"	"1"	"1"	"0"	"0"	"0"	"0"	"7"	"5023"	"5"	"15"	"112"	"198"	"118"	"51"	"451"	"166"	"164"	"185"	"8586"	"310"	"0"	"1"	"82"	"52"	"4"	"74"	"15"	"2"	"2137"	"42"	"139"	"132"	"72"	"1"	"235"	"160"	"85"	"526"	"0"	"12"	"0"	"0"	"0"	"0"	"0"	"1"	"0"	"0"	"0"	"0"	"0"	"0"	"0"	"1"	"117"	"918"	"0"	"88"	"76"	"315"	"0"	"454"	"0"	"294"	"7525"	"80"	"699"	"4"	"0"	"0"	"9"	"0"	"0"	"0"	"4"	"289"	"1"	"424"	"278"	"10"	"403"	"18"	"0"	"0"	"2"	"0"	"3"	"28"	"214"	"99"	"250"	"6"	"662"	"521"	"232"	"57"	"2"	"0"	"1"	"0"	"0"	"1"	"8"	"29"	"7"	"0"	"0"	"0"	"0"	"1"	"3"	"146"	"1207"	"295"	"0"	"110"	"4"	"950"	"0"	"1545"	"12"	"43"	"90"	"703"	"497"	"3"	"0"	"1"	"126"	"723"	"4"	"106"	"305"	"577"	"268"	"70"	"0"	"12"	"181"	"431"	"431"	"0"	"0"	"222"	"652"	"0"	"0"	"114"	"41"	"616"	"53"	"133"	"535"	"229"	"38"	"3"	"387"	"109"	"211"	"0"	"160"	"7"	"514"	"78"	"261"	"132"	"270"	"1"	"13"	"1"	"130"	"372"	"92"	"744"	"475"	"84"	"3"	"4423"	"328"	"470"	"1439"	"23"	"27"	"1609"	"97"	"479"	"13"	"93"	"126"	"1"	"265"	"347"	"65"	"1"	"57"	"58"	"21"	"141"	"5"	"189"	"107"	"171"	"0"	"147"	"750"	"406"	"1"	"236"	"609"	"358"	"142"	"142"	"0"	"6"	"150"	"877"	"0"	"0"	"11"	"641"	"0"	"110"	"120"	"265"	"65"	"94"	"103"	"477"	"23"	"0"	"15"	"235"	"277"	"162"	"15"	"2"	"0"	"21"	"94"	"408"	"333"	"1"	"835"	"0"	"0"	"0"	"0"	"12"	"2"	"1"	"189"	"243"	"0"	"121"	"595"	"194"	"193"	"193"	"2"	"251"	"0"	"77"	"87"	"0"	"0"	"48"	"241"	"161"	"65"	"287"	"4"	"2"	"68"	"22"	"12"	"119"	"1166"	"2"	"273"	"1183"	"0"	"1110"	"0"	"0"	"0"	"0"	"3"	"1"	"0"	"14"	"59"	"476"	"0"	"0"	"188"	"98"	"88"	"0"	"30"	"0"	"616"	"45"	"34"	"157"	"76"	"64"	"306"	"30"	"5"	"12"	"838"	"141"	"24"	"84"	"11"	"71"	"4"	"23"	"86"	"164"	"0"	"155"	"173"	"62"	"0"	"648"	"581"	"64"	"5"	"77"	"0"	"0"	"1"	"0"	"4"	"2"	"20"	"245"	"8"	"1"	"109"	"1"	"0"	"0"	"1307"	"53"	"166"	"4"	"376"	"180"	"188"	"25"	"460"	"0"	"174"	"15"	"106"	"111"	"84"	"109"	"0"	"1156"	"3"	"2251"	"576"	"3046"	"53"	"142"	"368"	"123"	"1414"	"37"	"0"	"3"	"12"	"2"	"251"	"23"	"971"	"0"	"519"	"235"	"110"	"61"	"180"	"29"	"16"	"43"	"47"	"1910"	"1"	"1"	"64"	"62"	"12"	"113"	"445"	"16"	"0"	"0"	"452"	"5"	"2"	"133"	"36"	"1759"	"32"	"0"	"1138"	"25"	"74"	"68"	"439"	"0"	"0"	"116"	"20"	"48"	"37"	"3"	"43"	"126"	"267"	"52"	"190"	"11"	"155"	"17"	"40"	"32"	"0"	"18"	"0"	"215"	"146"	"73"	"1"	"20"	"10"	"151"	"14"	"744"	"9"	"0"	"3"	"141"	"0"	"34"	"886"	"264"	"508"	"4972"	"452"	"245"	"0"	"2"	"0"	"1"	"0"	"0"	"0"	"1"	"0"	"1"	"0"	"0"	"12"	"172"	"17"	"3"	"5"	"0"	"0"	"0"	"0"	"0"	"0"	"0"	"0"	"3"	"0"	"0"	"191"	"12"	"18"	"0"	"9"	"21"	"0"	"1"	"0"	"3"	"0"	"42"	"2"	"89"	"0"	"36"	"0"	"1"	"0"	"12"	"12"	"0"	"0"	"0"	"6"	"0"	"0"	"1"	"5"	"0"	"2"	"34"	"1"	"1139"	"10"	"0"	"0"	"0"	"0"	"0"	"0"	"0"	"0"	"0"	"10"	"2"	"1"	"67"	"0"	"180"	"8"	"6"	"1"	"3"	"0"	"0"	"0"	"2"	"0"	"1"	"2"	"0"	"679"	"3988"	"1"	"0"	"0"	"2444"	"636"	"264"	"281"	"190"	"406"	"231"	"39"	"34"	"14"	"1"	"0"	"0"	"0"	"0"	"4"	"1"	"0"	"2"	"8"	"0"	"0"	"0"	"1"	"0"	"0"	"2"	"0"	"0"	"0"	"1"	"0"	"0"	"0"	"5"	"1"	"0"	"2"	"77"	"32"	"0"	"1"	"7"	"0"	"1"	"196"	"188"	"128"	"573"	"0"	"0"	"0"	"14"	"882"	"1"	"0"	"0"	"0"	"56"	"10"	"70"	"74"	"2"	"65"	"0"	"1"	"191"	"1"	"0"	"1"	"1"	"0"	"109"	"0"	"0"	"0"	"46"	"1853"	"0"	"586"	"0"	"0"	"14"	"156"	"2"	"4"	"16"	"64"	"546"	"0"	"10"	"0"	"0"	"0"	"0"	"0"	"78"	"3"	"0"	"0"	"0"	"0"	"135"	"358"	"244"	"44"	"0"	"0"	"0"	"0"	"2"	"0"	"1"	"190"	"0"	"609"	"292"	"911"	"263"	"655"	"13"	"10"	"469"	"0"	"0"	"49"	"141"	"10"	"480"	"693"	"858"	"1"	"0"	"2"	"1783"	"2"	"0"	"1167"	"72"	"608"	"8"	"786"	"4"	"21"	"274"	"20"	"4"	"202"	"496"	"2"	"165"	"0"	"0"	"1"	"0"	"3"	"198"	"182"	"346"	"2"	"0"	"0"	"0"	"1"	"0"	"0"	"0"	"0"	"0"	"1"	"1274"	"0"	"24"	"50"	"57"	"588"	"4"	"69"	"152"	"175"	"81"	"0"	"466"	"73"	"309"	"0"	"0"	"0"	"0"	"0"	"0"	"0"	"20"	"1"	"0"	"0"	"0"	"4"	"0"	"0"	"0"	"0"	"0"	"0"	"0"	"0"	"0"	"1342"	"0"	"0"	"0"	"0"	"0"	"0"	"0"	"1"	"0"	"0"	"0"	"0"	"0"	"0"	"0"	"0"	"1"	"8"	"0"	"0"	"0"	"0"	"2"	"4"	"1"	"69"	"0"	"262"	"219"	"0"	"0"	"0"	"11"	"0"	"1"	"2"	"5"	"0"	"0"	"0"	"0"	"3"	"0"	"0"	"0"	"2"	"0"	"0"	"9"	"0"	"1"	"49"	"12"	"0"	"0"	"5"	"0"	"1"	"528"	"0"	"9"	"0"	"0"	"0"	"0"	"1"	"0"	"0"	"0"	"1"	"1"	"0"	"1"	"0"	"0"	"3"	"0"	"0"	"0"	"0"	"1"	"0"	"0"	"2968"	"578"	"611"	"1001"	"3414"	"247"	"1869"	"0"	"1"	"16"	"92"	"44"	"0"	"1"	"3"	"0"	"0"	"2"	"8"	"0"	"0"	"0"	"0"	"0"	"0"	"1"	"1"	"0"	"1"	"97"	"0"	"0"	"1"	"0"	"0"	"2"	"0"	"0"	"0"	"1"	"4"	"22"	"618"	"560"	"115"	"0"	"0"	"0"	"1"	"0"	"1"	"0"	"1"	"1"	"0"	"0"	"302"	"164"	"0"	"0"	"0"	"4"	"2"	"0"	"93"	"388"	"2"	"7"	"3"	"69"	"4"	"1"	"15"	"0"	"6"	"0"	"164"	"1390"	"333"	"10363"	"0"	"1"	"1"	"0"	"0"	"13"	"11"	"30"	"0"	"4"	"419"	"0"	"0"	"1"	"282"	"0"	"0"	"0"	"0"	"0"	"0"	"6"	"2"	"0"	"0"	"0"	"0"	"1"	"0"	"1"	"0"	"25"	"57"	"11"	"130"	"3"	"164"	"81"	"52"	"21"	"116"	"742"	"0"	"4"	"9"	"1"	"9"	"2"	"0"	"22"	"0"	"122"	"251"	"0"	"0"	"0"	"0"	"49"	"1"	"0"	"0"	"0"	"2"	"18"	"0"	"0"	"0"	"0"	"0"	"2"	"4"	"2"	"0"	"0"	"8"	"0"	"0"	"1"	"1"	"0"	"1"	"617"	"854"	"6"	"0"	"0"	"0"	"0"	"0"	"0"	"0"	"0"	"0"	"6"	"0"	"0"	"0"	"0"	"0"	"0"	"2"	"0"	"1"	"0"	"0"	"1"	"0"	"0"	"0"	"0"	"0"	"0"	"1"	"0"	"1377"	"417"	"0"	"0"	"0"	"0"	"0"	"2"	"0"	"0"	"2"	"0"	"52"	"130"	"0"	"0"	"0"	"1"	"0"	"1349"	"1"	"3"	"0"	"9"	"1"	"1"	"0"	"0"	"0"	"0"	"3"	"0"	"0"	"288"	"0"	"1"	"0"	"0"	"0"	"546"	"1"	"1"	"619"	"538"	"152"	"82"	"0"	"0"	"12"	"0"	"1"	"4"	"0"	"0"	"78"	"0"	"0"	"3"	"0"	"0"	"0"	"0"	"1"	"0"	"21"	"687"	"1"	"0"	"6"	"0"	"1"	"0"	"44"	"0"	"4"	"896"	"0"	"0"	"51"	"2"	"0"	"0"	"15"	"0"	"0"	"0"	"1"	"0"	"0"	"0"	"0"	"1"	"1"	"2"	"0"	"0"	"0"	"0"	"0"	"0"	"0"	"3"	"0"	"0"	"1"	"0"	"1"	"334"	"0"	"0"	"0"	"1"	"0"	"0"	"0"	"0"	"0"	"0"	"0"	"192"	"188"	"1"	"8"	"0"	"1"	"1"	"128"	"0"	"0"	"487"	"1"	"0"	"0"	"0"	"0"	"0"	"0"	"0"	"11"	"0"	"0"	"5"	"0"	"0"	"0"	"0"	"0"	"0"	"0"	"1"	"0"	"0"	"0"	"0"	"1"	"0"	"0"	"0"	"230"	"0"	"99"	"390"	"99"	"23"	"187"	"40"	"1"	"0"	"134"	"95"	"1040"	"373"	"136"	"645"	"0"	"0"	"0"	"0"	"0"	"0"	"0"	"4"	"0"	"2"	"0"	"1"	"2"	"0"	"0"	"1"	"183"	"1"	"3"	"0"	"0"	"14"	"16"	"0"	"0"	"0"	"1"	"147"	"207"	"0"	"186"	"9407"	"328"	"0"	"0"	"0"	"2"	"0"	"0"	"0"	"0"	"5"	"0"	"0"	"4"	"2"	"5"	"0"	"3"	"27"	"0"	"0"	"0"	"0"	"2"	"1"	"0"	"0"	"1"	"8"	"1"	"0"	"0"	"1"	"29"	"471"	"4"	"1"	"0"	"0"	"0"	"1"	"0"	"0"	"0"	"0"	"1"	"0"	"1"	"1"	"3"	"2"	"2"	"3"	"0"	"0"	"0"	"42"	"1"	"43"	"1"	"2"	"10"	"0"	"0"	"1"	"0"	"0"	"0"	"1"	"1"	"0"	"0"	"1410"	"0"	"1"	"0"	"0"	"2"	"3"	"1"	"0"	"0"	"0"	"0"	"0"	"18"	"2"	"127"	"1"	"1"	"0"	"0"	"433"	"1"	"1"	"0"	"0"	"0"	"6"	"1"	"0"	"2"	"499"	"3001"	"0"	"2"	"0"	"0"	"0"	"0"	"1"	"10"	"0"	"4"	"0"	"0"	"0"	"1"	"0"	"0"	"1"	"0"	"0"	"0"	"0"	"0"	"0"	"0"	"0"	"0"	"296"	"1925"	"2"	"2"	"3"	"0"	"1"	"0"	"0"	"0"	"0"	"0"	"0"	"0"	"0"	"62"	"0"	"0"	"0"	"0"	"72"	"0"	"53"	"197"	"360"	"0"	"0"	"0"	"1"	"2"	"1"	"1"	"1"	"155"	"3"	"5"	"636"	"0"	"0"	"0"	"10"	"4"	"0"	"0"	"0"	"0"	"0"	"0"	"0"	"0"	"0"	"0"	"0"	"0"	"0"	"0"	"0"	"0"	"0"	"0"	"0"	"0"	"0"	"0"	"0"	"1"	"0"	"0"	"2"	"6"	"1"	"0"	"0"	"10"	"0"	"2"	"0"	"0"	"0"	"0"	"0"	"0"	"0"	"0"	"0"	"0"	"0"	"0"	"3"	"1"	"0"	"0"	"0"	"0"	"0"	"0"	"0"	"1"	"0"	"0"	"0"	"0"	"1"	"2"	"1"	"0"	"0"	"0"	"8"	"1"	"0"	"0"	"2"	"1"	"0"	"1"	"0"	"0"	"3"	"0"	"0"	"5"	"0"	"5"	"2"	"0"	"0"	"0"	"0"	"0"	"313"	"0"	"0"	"0"	"0"	"0"	"1"	"0"	"0"	"0"	"1"	"0"	"0"	"0"	"0"	"0"	"0"	"0"	"0"	"0"	"0"	"0"	"0"	"0"	"0"	"0"	"0"	"1"	"2"	"0"	"0"	"3"	"0"	"2"	"1"	"0"	"0"	"0"	"0"	"0"	"1"	"225"	"846"	"491"	"0"	"0"	"0"	"0"	"0"	"0"	"0"	"2"	"3"	"0"	"0"	"0"	"0"	"0"	"0"	"1"	"0"	"0"	"0"	"0"	"0"	"0"	"0"	"0"	"2"	"2"	"0"	"0"	"0"	"3"	"0"	"0"	"0"	"0"	"3"	"0"	"0"	"1"	"0"	"0"	"2"	"0"	"0"	"0"	"2"	"0"	"0"	"0"	"0"	"0"	"0"	"0"	"0"	"0"	"0"	"0"	"0"	"0"	"1"	"0"	"0"	"0"	"0"	"0"	"0"	"0"	"0"	"3"	"1"	"1"	"0"	"0"	"0"	"0"	"0"	"0"	"1"	"0"	"0"	"0"	"1"	"2"	"0"	"0"	"1"	"5"	"0"	"0"	"2"	"2"	"1"	"0"	"0"	"0"	"0"	"0"	"0"	"0"	"1"	"0"	"0"	"0"	"0"	"0"	"0"	"1"	"0"	"0"	"0"	"0"	"0"	"0"	"0"	"4"	"4"	"3"	"0"	"0"	"0"	"0"	"0"	"0"	"0"	"0"	"0"	"1"	"0"	"2"	"0"	"0"	"9"	"0"	"0"	"0"	"1"	"0"	"0"	"0"	"2"	"0"	"0"	"0"	"0"	"890"	"1"	"2"	"0"	"2"	"0"	"1"	"0"	"0"	"0"	"0"	"0"	"0"	"0"	"0"	"0"	"0"	"0"	"0"	"0"	"3"	"0"	"58"	"0"	"0"	"1"	"0"	"0"	"0"	"0"	"36"	"373"	"0"	"19"	"0"	"0"	"0"	"0"	"0"	"0"	"0"	"0"	"1"	"2"	"432"	"3120"	"0"	"0"	"0"	"0"	"4"	"1"	"1427"	"0"	"624"	"3"	"0"	"0"	"0"	"108"	"1"	"0"	"0"	"0"	"0"	"1534"	"0"	"0"	"0"	"0"	"0"	"1"	"0"	"0"	"0"	"0"	"0"	"0"	"0"	"0"	"0"	"1"	"0"	"0"	"0"	"0"	"1"	"0"	"3"	"0"	"1"	"0"	"7"	"0"	"1"	"0"	"1"	"0"	"1"	"637"	"1156"	"0"	"1"	"0"	"0"	"0"	"0"	"0"	"0"	"2"	"0"	"521"	"534"	"0"	"0"	"0"	"2"	"9"	"25"	"1"	"20"	"2"	"24"	"1222"	"0"	"359"	"3"	"1"	"3"	"133"	"50"	"0"	"12"	"0"	"0"	"0"	"0"	"0"	"0"	"0"	"0"	"0"	"1"	"0"	"0"	"0"	"0"	"0"	"0"	"0"	"0"	"1"	"1"	"0"	"1"	"0"	"1"	"0"	"1"	"0"	"5"	"0"	"0"	"0"	"0"	"1"	"2"	"0"	"2"	"252"	"11"	"0"	"6"	"0"	"0"	"0"	"4"	"0"	"0"	"0"	"0"	"0"	"0"	"0"	"0"	"0"	"0"	"6"	"1"	"0"	"13"	"0"	"1"	"0"	"0"	"0"	"1"	"0"	"41"	"0"	"0"	"0"	"0"	"1"	"0"	"0"	"0"	"0"	"0"	"0"	"0"	"0"	"1"	"0"	"0"	"0"	"0"	"0"	"0"	"0"	"0"	"0"	"0"	"0"	"0"	"1"	"0"	"0"	"0"	"3"	"0"	"0"	"0"	"2"	"0"	"0"	"274"	"1"	"0"	"0"	"1"	"5"	"0"	"3"	"307"	"313"	"0"	"0"	"0"	"1"	"0"	"7"	"1"	"0"	"4"	"3"	"1"	"0"	"18"	"0"	"15"	"0"	"5"	"0"	"0"	"0"	"1"	"7"	"0"	"21"	"112"	"1"	"3"	"3"	"0"	"91"	"1"	"1"	"1"	"0"	"0"	"0"	"0"	"0"	"1"	"0"	"1"	"204"	"0"	"41"	"231"	"0"	"1"	"0"	"0"	"0"	"0"	"0"	"0"	"2"	"3"	"0"	"0"	"0"	"0"	"2"	"0"	"0"	"0"	"0"	"0"	"0"	"0"	"0"	"0"	"11"	"392"	"2821"	"1746"	"2"	"0"	"55"	"0"	"0"	"70"	"209"	"0"	"475"	"144"	"4"	"3"	"0"	"1"	"0"	"1"	"1"	"148"	"2"	"2"	"807"	"105"	"483"	"51"	"2"	"288"	"0"	"3109"	"0"	"5"	"212"	"205"	"0"	"188"	"1142"	"0"	"0"	"0"	"2"	"169"	"7474"	"0"	"0"	"13"	"0"	"55"	"937"	"488"	"0"	"0"	"1"	"214"	"752"	"469"	"394"	"0"	"0"	"0"	"0"	"0"	"1"	"0"	"1"	"0"	"0"	"0"	"1"	"6"	"19710"	"0"	"0"	"1"	"1"	"4"	"2"	"1"	"1"	"0"	"5"	"5"	"1"	"1"	"0"	"0"	"1"	"0"	"0"	"0"	"1"	"0"	"2"	"2"	"2"	"0"	"0"	"0"	"0"	"0"	"1"	"0"	"26"	"0"	"1"	"0"	"0"	"0"	"1"	"331"	"61"	"92"	"113"	"154"	"100"	"260"	"112"	"217"	"0"	"1"	"0"	"0"	"2"	"0"	"7"	"0"	"1"	"1"	"0"	"0"	"0"	"0"	"2"	"3"	"0"	"0"	"2"	"0"	"2161"	"3"	"1"	"24"	"1"	"0"	"1"	"0"	"0"	"3"	"2"	"3"	"3"	"184"	"1781"	"94"	"268"	"4"	"14"	"56"	"37"	"0"	"0"	"0"	"0"	"0"	"2"	"0"	"0"	"0"	"0"	"0"	"1"	"0"	"5"	"0"	"0"	"0"	"5"	"12"	"0"	"0"	"0"	"12"	"0"	"0"	"472"	"2"	"132"	"0"	"0"	"1"	"0"	"17"	"0"	"1"	"0"	"0"	"0"	"0"	"1"	"1"	"0"	"0"	"0"	"0"	"1"	"0"	"0"	"4"	"1"	"0"	"0"	"0"	"0"	"0"	"1"	"0"	"0"	"0"	"4"	"113"	"0"	"0"	"1"	"4"	"0"	"0"	"1"	"0"	"0"	"1"	"0"	"0"	"1"	"0"	"0"	"1"	"2"	"4"	"0"	"0"	"0"	"0"	"0"	"0"	"0"	"0"	"0"	"0"	"0"	"0"	"0"	"0"	"0"	"0"	"0"	"1"	"0"	"0"	"0"	"0"	"0"	"0"	"0"	"0"	"0"	"564"	"0"	"0"	"0"	"1"	"0"	"0"	"0"	"0"	"0"	"0"	"0"	"0"	"0"	"0"	"1"	"2"	"0"	"0"	"0"	"1"	"4"	"1"	"0"	"0"	"0"	"0"	"1"	"1"	"0"	"3"	"0"	"0"	"0"	"0"	"0"	"4"	"0"	"3"	"0"	"0"	"0"	"0"	"0"	"0"	"0"	"0"	"0"	"0"	"0"	"0"	"1"	"1"	"0"	"0"	"0"	"0"	"0"	"0"	"0"	"0"	"0"	"0"	"0"	"0"	"0"	"667"	"304"	"279"	"3"	"1"	"1"	"0"	"1"	"1"	"0"	"0"	"0"	"0"	"0"	"0"	"0"	"0"	"0"	"0"	"0"	"0"	"0"	"0"	"1"	"0"	"0"	"0"	"0"	"0"	"0"	"0"	"2"	"0"	"0"	"0"	"0"	"40"	"0"	"0"	"0"	"0"	"0"	"0"	"0"	"0"	"0"	"0"	"0"	"0"	"2"	"0"	"0"	"0"	"0"	"0"	"0"	"0"	"0"	"0"	"0"	"6"	"0"	"0"	"0"	"0"	"0"	"0"	"0"	"0"	"0"	"1"	"1"	"0"	"284"	"592"	"0"	"0"	"0"	"1"	"0"	"0"	"5"	"1"	"0"	"0"	"0"	"15"	"0"	"0"	"0"	"0"	"1"	"0"	"0"	"2"	"1"	"0"	"0"	"0"	"0"	"1"	"18"	"4"	"0"	"0"	"1140"	"0"	"5"	"1"	"8"	"0"	"0"	"2"	"0"	"0"	"0"	"0"	"0"	"0"	"0"	"0"	"0"	"0"	"1"	"0"	"0"	"0"	"0"	"0"	"3"	"0"	"0"	"0"	"0"	"1"	"22"	"0"	"0"	"0"	"0"	"0"	"0"	"0"	"0"	"0"	"0"	"0"	"2"	"10"	"0"	"2"	"1"	"0"	"0"	"1"	"0"	"0"	"1"	"0"	"1"	"13"	"0"	"0"	"0"	"0"	"1"	"0"	"0"	"0"	"0"	"0"	"0"	"0"	"0"	"0"	"0"	"0"	"1"	"0"	"2"	"4"	"1"	"0"	"0"	"0"	"4"	"0"	"0"	"0"	"0"	"0"	"0"	"0"	"0"	"2"	"0"	"0"	"3"	"0"	"11"	"0"	"0"	"0"	"0"	"0"	"0"	"0"	"0"	"0"	"5"	"2"	"0"	"0"	"0"	"0"	"0"	"0"	"0"	"0"	"0"	"0"	"0"	"0"	"0"	"1"	"1"	"0"	"0"	"5"	"0"	"0"	"0"	"21"	"0"	"2"	"2"	"0"	"0"	"0"	"0"	"0"	"0"	"0"	"19"	"0"	"1"	"0"	"0"	"0"	"0"	"0"	"1"	"0"	"1"	"0"	"1"	"1"	"2"	"1"	"3"	"0"	"0"	"1"	"0"	"0"	"0"	"1"	"0"	"1"	"1"	"0"	"2"	"1"	"0"	"1"	"0"	"0"	"1"	"7"	"2"	"1"	"0"	"0"	"0"	"0"	"0"	"0"	"0"	"1"	"0"	"0"	"0"	"0"	"0"	"1"	"0"	"1"	"0"	"1"	"0"	"0"	"1580"	"47"	"0"	"0"	"0"	"0"	"0"	"0"	"0"	"0"	"0"	"0"	"0"	"0"	"0"	"0"	"0"	"1"	"0"	"0"	"1"	"0"	"0"	"1"	"0"	"0"	"0"	"3"	"0"	"0"	"0"	"0"	"1"	"0"	"2"	"0"	"0"	"0"	"0"	"0"	"0"	"0"	"0"	"1"	"3"	"0"	"0"	"0"	"0"	"0"	"0"	"0"	"0"	"0"	"1"	"0"	"0"	"0"	"0"	"0"	"0"	"0"	"1"	"0"	"0"	"0"	"2"	"0"	"8"	"0"	"0"	"2"	"5"	"0"	"343"	"786"	"39"	"17"	"279"	"231"	"874"	"450"	"0"	"138"	"1"	"384"	"374"	"4"	"220"	"2591"	"986"	"337"	"0"	"3"	"501"	"0"	"0"	"0"	"0"	"0"	"0"	"4"	"15"	"3"	"1"	"0"	"0"	"769"	"0"	"0"	"1"	"0"	"0"	"7"	"0"	"0"	"0"	"0"	"0"	"0"	"2"	"0"	"1"	"8"	"0"	"2"	"1"	"0"	"1"	"0"	"1"	"0"	"0"	"2"	"4"	"1"	"6"	"5"	"1"	"4"	"0"	"0"	"0"	"0"	"1"	"3"	"3"	"3"	"58"	"959"	"762"	"0"	"0"	"0"	"0"	"0"	"5"	"21"	"0"	"18"	"0"	"20"	"22"	"1"	"5"	"2"	"0"	"106"	"19"	"7"	"0"	"0"	"0"	"2"	"0"	"0"	"0"	"3"	"0"	"0"	"0"	"1"	"0"	"1"	"1"	"0"	"1"	"0"	"0"	"1"	"0"	"1"	"0"	"2"	"0"	"0"	"0"	"0"	"0"	"0"	"1"	"2"	"4"	"4"	"1"	"0"	"8"	"6"	"0"	"0"	"0"	"1"	"2"	"0"	"4"	"3"	"0"	"0"	"151"	"2"	"0"	"0"	"2"	"0"	"0"	"0"	"0"	"2"	"1"	"4"	"1"	"0"	"0"	"0"	"0"	"0"	"0"	"0"	"8"	"0"	"0"	"0"	"3"	"1"	"0"	"0"	"0"	"0"	"3"	"0"	"0"	"8"	"0"	"1"	"2"	"0"	"0"	"0"	"0"	"2"	"0"	"1"	"1"	"0"	"0"	"3"	"0"	"1"	"0"	"0"	"0"	"0"	"2"	"2"	"6"	"0"	"0"	"1"	"0"	"1"	"0"	"0"	"2"	"9"	"4"	"0"	"27"	"2"	"2"	"2"	"0"	"0"	"0"	"0"	"0"	"1"	"0"	"0"	"0"	"0"	"0"	"1"	"0"	"0"	"0"	"1"	"0"	"0"	"0"	"0"	"0"	"1"	"4"	"1"	"450"	"11"	"10"	"19"	"0"	"2"	"0"	"5"	"0"	"0"	"1"	"0"	"0"	"0"	"0"	"0"	"2"	"0"	"0"	"0"	"1"	"0"	"0"	"7"	"3942"	"15"	"3"	"3"	"1"	"0"	"20"	"0"	"2"	"0"	"0"	"0"	"0"	"0"	"0"	"1"	"2"	"0"	"0"	"0"	"0"	"1"	"0"	"1"	"3"	"0"	"0"	"0"	"2"	"2"	"1"	"1"	"0"	"2"	"0"	"0"	"1"	"0"	"0"	"0"	"2"	"0"	"0"	"0"	"0"	"0"	"1"	"0"	"0"	"0"	"0"	"0"	"0"	"1"	"0"	"1"	"0"	"0"	"614"	"517"	"159"	"3"	"0"	"408"	"13"	"0"	"0"	"0"	"1"	"0"	"2"	"0"	"0"	"0"	"0"	"2"	"0"	"0"	"1"	"10"	"0"	"0"	"0"	"0"	"0"	"0"	"0"	"0"	"813"	"78"	"733"	"4"	"0"	"201"	"387"	"156"	"0"	"0"	"0"	"0"	"0"	"0"	"0"	"0"	"0"	"0"	"0"	"0"	"0"	"0"	"0"	"0"	"0"	"0"	"0"	"0"	"5057"	"1359"	"82"	"0"	"0"	"0"	"0"	"0"	"0"	"0"	"0"	"4"	"0"	"0"	"0"	"0"	"0"	"0"	"0"	"0"	"0"	"0"	"0"	"0"	"0"	"0"	"3"	"0"	"1"	"0"	"1"	"0"	"0"	"0"	"0"	"0"	"0"	"0"	"0"	"0"	"1"	"0"	"0"	"0"	"1"	"1"	"0"	"0"	"0"	"1"	"1"	"91"	"6"	"2"	"192"	"447"	"646"	"84"	"49"	"1"	"1"	"0"	"0"	"2"	"3"	"0"	"0"	"0"	"7"	"3"	"2"	"0"	"0"	"0"	"56"	"408"	"6"	"314"	"57"	"136"	"0"	"0"	"0"	"76"	"0"	"27"	"0"	"0"	"665"	"621"	"0"	"1829"	"0"	"0"	"1"	"0"	"6"	"280"	"0"	"23"	"753"	"116"	"250"	"1157"	"195"	"869"	"457"	"1481"	"1122"	"290"	"3"	"788"	"949"	"0"	"108"	"8"	"596"	"436"	"8"	"189"	"3"	"266"	"352"	"5650"	"60"	"788"	"2429"	"1373"	"3"	"0"	"0"	"1"	"160"	"15"	"50"	"2174"	"889"	"42"	"193"	"0"	"73"	"88"	"650"	"427"	"723"	"0"	"174"	"0"	"0"	"0"	"5"	"2020"	"107"	"1"	"7689"	"0"	"46631"	"138"	"35"	"1316"	"262"	"5"	"454"	"712"	"420"	"123"	"106"	"666"	"1356"	"1511"	"0"	"0"	"0"	"0"	"0"	"0"	"0"	"2"	"0"	"2"	"0"	"0"	"236"	"41"	"1346"	"542"	"2"	"51"	"210"	"5"	"1070"	"116"	"0"	"705"	"2063"	"1697"	"1699"	"236"	"0"	"0"	"0"	"2"	"551"	"4942"	"5291"	"3152"	"6684"	"46"	"2877"	"456"	"207"	"61"	"148"	"0"	"0"	"130"	"786"	"14"	"150"	"4"	"0"	"0"	"0"	"1"	"0"	"0"	"1"	"7"	"1"	"2"	"2"	"0"	"16"	"264"	"580"	"176"	"176"	"53"	"0"	"171"	"8"	"4089"	"842"	"126"	"11"	"0"	"559"	"5969"	"380"	"1"	"0"	"0"	"0"	"1"	"0"	"0"	"1"	"0"	"0"	"2"	"0"	"0"	"4333"	"748"	"3"	"228"	"2614"	"139"	"560"	"718"	"367"	"1729"	"2287"	"93"	"161"	"1118"	"2"	"0"	"1"	"0"	"0"	"0"	"0"	"2"	"0"	"3"	"0"	"0"	"1"	"0"	"0"	"0"	"0"	"0"	"1"	"1"	"571"	"577"	"446"	"587"	"590"	"77"	"7"	"0"	"0"	"0"	"0"	"0"	"0"	"0"	"0"	"0"	"14"	"1"	"356"	"1055"	"642"	"318"	"332"	"1"	"0"	"0"	"594"	"59"	"57"	"1"	"320"	"137"	"620"	"40"	"0"	"289"	"3"	"677"	"715"	"18"	"85"	"3"	"474"	"1340"	"259"	"64"	"132"	"23"	"0"	"34"	"298"	"75"	"1"	"6"	"1"	"584"	"227"	"270"	"162"	"100"	"232"	"0"	"313"	"49"	"11"	"5"	"52"	"122"	"47"	"174"	"9"	"277"	"15"	"11"	"544"	"11"	"0"	"1"	"7821"	"326"	"51"	"523"	"105"	"537"	"7"	"148"	"0"	"68"	"161"	"86"	"617"	"3"	"690"	"379"	"405"	"5"	"0"	"104"	"124"	"146"	"21"	"0"	"469"	"484"	"86"	"37"	"38"	"232"	"917"	"4"	"8"	"2"	"0"	"5"	"32"	"2"	"0"	"281"	"43"	"5"	"0"	"115"	"0"	"52"	"0"	"192"	"231"	"0"	"118"	"64"	"280"	"150"	"156"	"415"	"205"	"138"	"0"	"49"	"18"	"0"	"30"	"3"	"86"	"277"	"550"	"0"	"19"	"19"	"15"	"41"	"186"	"4"	"3"	"0"	"658"	"37"	"55"	"370"	"20"	"1244"	"1448"	"3"	"73"	"22"	"23"	"639"	"435"	"168"	"263"	"1"	"164"	"0"	"21"	"681"	"103"	"62"	"37"	"89"	"1773"	"251"	"0"	"0"	"0"	"2"	"0"	"5"	"167"	"588"	"7"	"0"	"0"	"0"	"0"	"0"	"122"	"175"	"120"	"91"	"155"	"61"	"107"	"4"	"0"	"8252"	"203"	"553"	"2159"	"15"	"0"	"4"	"0"	"417"	"0"	"6"	"23"	"68"	"0"	"481"	"19"	"1427"	"58"	"80"	"7"	"478"	"0"	"0"	"179"	"343"	"38"	"28"	"502"	"5144"	"370"	"2"	"25"	"3"	"9"	"514"	"31"	"109"	"104"	"18"	"65"	"430"	"426"	"451"	"0"	"21"	"0"	"422"	"9"	"3"	"1"	"0"	"0"	"106"	"161"	"1010"	"166"	"4"	"92"	"328"	"907"	"2001"	"7"	"5"	"73"	"62"	"554"	"78"	"115"	"721"	"33"	"1"	"0"	"0"	"29"	"54"	"816"	"4"	"73"	"21"	"2"	"2"	"265"	"17"	"573"	"313"	"281"	"5"	"0"	"54"	"0"	"25"	"3"	"109"	"435"	"91"	"148"	"31"	"2"	"219"	"312"	"71"	"102"	"209"	"203"	"283"	"112"	"132"	"1444"	"282"	"0"	"6"	"0"	"4"	"6"	"119"	"8"	"82"	"12"	"0"	"275"	"678"	"240"	"9"	"56"	"1"	"368"	"791"	"175"	"81"	"42"	"108"	"981"	"1"	"171"	"59"	"0"	"0"	"0"	"0"	"1"	"3"	"28"	"372"	"2"	"567"	"0"	"59"	"103"	"1"	"0"	"5"	"0"	"0"	"1"	"0"	"1"	"262"	"0"	"159"	"15"	"409"	"177"	"0"	"3"	"105"	"0"	"0"	"154"	"8"	"0"	"135"	"54"	"0"	"0"	"7"	"2"	"0"	"0"	"6"	"1"	"0"	"0"	"0"	"1"	"0"	"1"	"0"	"58"	"81"	"37"	"16"	"100"	"321"	"581"	"8"	"0"	"22"	"56"	"49"	"8"	"2"	"2"	"21"	"2"	"0"	"0"	"414"	"597"	"563"	"155"	"783"	"462"	"22"	"5399"	"17"	"2766"	"453"	"261"	"7"	"34"	"169"	"1035"	"0"	"0"	"1"	"665"	"0"	"119"	"168"	"923"	"394"	"118"	"548"	"225"	"507"	"96"	"1"	"3"	"72"	"5"	"3105"	"0"	"0"	"1384"	"445"	"1110"	"230"	"0"	"830"	"35"	"594"	"27"	"217"	"261"	"713"	"1"	"1"	"243"	"100"	"0"	"285"	"251"	"653"	"184"	"680"	"2838"	"2"	"59"	"479"	"19"	"224"	"43"	"30"	"1413"	"171"	"2"	"0"	"660"	"456"	"21"	"1"	"11"	"0"	"411"	"128"	"49"	"103"	"29"	"124"	"18"	"140"	"56"	"10"	"3"	"1"	"44"	"16"	"171"	"0"	"652"	"267"	"1"	"152"	"281"	"98"	"358"	"0"	"0"	"5161"	"2"	"75"	"1931"	"287"	"481"	"255"	"3"	"1"	"3"	"1"	"1"	"0"	"0"	"2"	"97"	"0"	"8"	"1551"	"78"	"0"	"0"	"1"	"3"	"0"	"301"	"3"	"1649"	"8"	"1"	"102"	"243"	"743"	"0"	"241"	"1"	"1"	"0"	"1"	"59"	"573"	"1531"	"18"	"81"	"143"	"36"	"116"	"138"	"299"	"537"	"115"	"137"	"3"	"1"	"91"	"183"	"504"	"63"	"252"	"212"	"59"	"0"	"0"	"122"	"6"	"5"	"30"	"271"	"122"	"0"	"21"	"682"	"160"	"0"	"1"	"67"	"0"	"607"	"1"	"120"	"0"	"953"	"1"	"3"	"90"	"4"	"138"	"137"	"402"	"533"	"3466"	"1"	"74"	"1"	"717"	"45"	"209"	"301"	"145"	"1182"	"0"	"2"	"1"	"0"	"61"	"0"	"362"	"2616"	"66"	"1"	"110"	"196"	"315"	"110"	"667"	"90"	"35"	"2"	"20"	"299"	"95"	"402"	"91"	"74"	"470"	"587"	"328"	"438"	"0"	"0"	"857"	"1613"	"244"	"577"	"345"	"423"	"177"	"88"	"912"	"606"	"117"	"4"	"607"	"0"	"0"	"0"	"0"	"0"	"0"	"0"	"0"	"0"	"1"	"0"	"0"	"0"	"0"	"0"	"0"	"0"	"12"	"0"	"2"	"1"	"0"	"8115"	"41"	"0"	"1"	"7"	"0"	"0"	"12"	"0"	"79"	"29"	"26"	"0"	"0"	"425"	"53"	"59"	"98"	"177"	"100"	"650"	"6"	"85"	"148"	"434"	"243"	"251"	"2"	"0"	"211"	"47"	"208"	"4136"	"148"	"2"	"457"	"0"	"102"	"3"	"77"	"6"	"70"	"253"	"3"	"11"	"6"	"1"	"3"	"2"	"38"	"207"	"236"	"132"	"0"	"142"	"316"	"763"	"308"	"16"	"0"	"201"	"76"	"86"	"0"	"0"	"0"	"0"	"11"	"5066"	"71"	"1"	"1372"	"105"	"0"	"1"	"36"	"0"	"538"	"430"	"38"	"355"	"124"	"1"	"0"	"280"	"118"	"198"	"33"	"2153"	"422"	"75"	"0"	"5"	"137"	"168"	"150"	"49"	"5"	"390"	"593"	"1899"	"29"	"51"	"331"	"1322"	"86"	"2"	"157"	"209"	"218"	"271"	"29"	"82"	"1"	"481"	"3"	"3"	"149"	"37"	"1414"	"3569"	"397"	"104"	"678"	"70"	"4"	"472"	"138"	"415"	"299"	"506"	"886"	"77"	"587"	"472"	"702"	"231"	"1716"	"163"	"89"	"172"	"262"	"0"	"148"	"478"	"359"	"40"	"98"	"4"	"12"	"217"	"566"	"302"	"318"	"593"	"89"	"189"	"91"	"260"	"484"	"123"	"30"	"396"	"3673"	"331"	"360"	"438"	"1"	"1"	"1751"	"330"	"207"	"97"	"9"	"549"	"847"	"263"	"186"	"28"	"278"	"213"	"4693"	"250"	"49"	"3"	"1"	"1"	"1"	"0"	"2"	"223"	"267"	"528"	"164"	"200"	"43"	"19"	"56"	"227"	"1"	"620"	"5"	"54"	"111"	"47"	"0"	"81"	"428"	"156"	"222"	"255"	"156"	"175"	"108"	"109"	"280"	"1"	"20"	"12"	"112"	"556"	"144"	"0"	"57"	"909"	"444"	"0"	"2"	"0"	"50"	"17"	"2"	"0"	"1"	"0"	"0"	"3200"	"18"	"1"	"1307"	"1107"	"1"	"96"	"178"	"501"	"9"	"6"	"44"	"0"	"0"	"15"	"321"	"664"	"137"	"0"	"166"	"218"	"80"	"6"	"470"	"268"	"331"	"382"	"9"	"0"	"297"	"152"	"198"	"13"	"10"	"216"	"125"	"817"	"2"	"330"	"7"	"202"	"1128"	"247"	"88"	"601"	"848"	"10"	"198"	"6"	"0"	"0"	"0"	"12"	"2"	"207"	"781"	"42"	"137"	"1"	"0"	"380"	"442"	"7"	"97"	"159"	"150"	"0"	"0"	"3"	"95"	"443"	"0"	"8"	"1"	"1"	"500"	"568"	"53"	"25"	"31"	"6"	"1"	"0"	"3"	"13"	"551"	"77"	"0"	"193"	"193"	"18"	"6"	"1"	"0"	"185"	"1"	"291"	"149"	"145"	"909"	"110"	"2"	"1"	"2"	"1"	"1255"	"101"	"309"	"276"	"40"	"9"	"25"	"9"	"142"	"5"	"200"	"10"	"83"	"227"	"169"	"19"	"343"	"1"	"271"	"357"	"217"	"78"	"181"	"199"	"145"	"116"	"5"	"0"	"0"	"7"	"451"	"7"	"124"	"3"	"339"	"1265"	"1"	"2"	"147"	"6"	"496"	"61"	"185"	"24"	"7"	"83"	"310"	"661"	"17"	"69"	"7"	"923"	"94"	"24"	"425"	"0"	"13"	"0"	"0"	"5"	"1549"	"300"	"648"	"1183"	"159"	"22"	"19"	"436"	"110"	"241"	"3"	"583"	"290"	"655"	"166"	"92"	"1856"	"967"	"75"	"1"	"1128"	"11"	"37"	"913"	"106"	"266"	"262"	"17"	"84"	"21"	"54"	"2179"	"684"	"6"	"0"	"1688"	"104"	"66"	"544"	"66"	"89"	"263"	"88"	"614"	"29"	"265"	"189"	"571"	"0"	"6"	"861"	"93"	"1"	"106"	"164"	"108"	"151"	"136"	"1401"	"3"	"355"	"111"	"0"	"0"	"1"	"63"	"523"	"0"	"403"	"0"	"0"	"37"	"131"	"77"	"4"	"0"	"972"	"1"	"4"	"0"	"71"	"0"	"38"	"1"	"0"	"38"	"112"	"4"	"44"	"17"	"139"	"65"	"599"	"46"	"375"	"203"	"511"	"249"	"1091"	"210"	"353"	"747"	"172"	"7"	"0"	"30"	"162"	"366"	"238"	"3"	"260"	"1"	"3"	"1"	"30"	"4"	"110"	"684"	"1864"	"458"	"264"	"55"	"14"	"192"	"22"	"1"	"43"	"6"	"232"	"364"	"333"	"10"	"25"	"130"	"396"	"5"	"302"	"0"	"11"	"114"	"172"	"221"	"267"	"6"	"893"	"109"	"227"	"75"	"42"	"316"	"3"	"0"	"122"	"1"	"48"	"12"	"136"	"0"	"0"	"54"	"113"	"266"	"106"	"21"	"0"	"110"	"121"	"0"	"162"	"1"	"9"	"96"	"93"	"94"	"472"	"329"	"10"	"69"	"6"	"173"	"796"	"1"	"6"	"19"	"518"	"17"	"0"	"0"	"52"	"206"	"386"	"80"	"78"	"56"	"88"	"510"	"0"	"5651"	"207"	"103"	"5"	"1"	"0"	"0"	"232"	"140"	"785"	"172"	"77"	"615"	"1130"	"600"	"100"	"0"	"0"	"24"	"156"	"84"	"22"	"2799"	"1"	"0"	"17"	"9"	"9"	"14"	"210"	"0"	"0"	"0"	"1"	"5"	"1"	"2"	"164"	"118"	"35"	"24"	"13"	"0"	"0"	"0"	"0"	"0"	"119"	"0"	"12"	"224"	"111"	"3"	"1"	"855"	"163"	"17"	"8"	"41"	"1"	"891"	"63"	"320"	"285"	"132"	"795"	"287"	"471"	"15"	"25"	"0"	"0"	"0"	"44"	"3"	"5"	"126"	"609"	"50"	"0"	"258"	"70"	"385"	"28"	"73"	"22"	"41"	"8"	"13"	"127"	"12"	"0"	"0"	"0"	"777"	"116"	"1796"	"153"	"2"	"777"	"224"	"426"	"0"	"0"	"0"	"164"	"0"	"778"	"19"	"275"	"25"	"1156"	"2"	"0"	"2"	"5"	"0"	"134"	"64"	"606"	"1109"	"14"	"0"	"283"	"0"	"0"	"0"	"221"	"0"	"0"	"0"	"0"	"440"	"35"	"3"	"1844"	"422"	"110"	"99"	"102"	"278"	"9"	"50"	"119"	"67"	"0"	"458"	"1"	"0"	"4"	"400"	"0"	"218"	"357"	"5"	"82"	"0"	"1"	"698"	"0"	"22"	"152"	"852"	"106"	"268"	"379"	"748"	"0"	"597"	"6"	"123"	"287"	"96"	"9"	"852"	"1152"	"286"	"177"	"37"	"5"	"160"	"21"	"1140"	"343"	"184"	"638"	"36"	"1015"	"63"	"0"	"0"	"429"	"0"	"0"	"0"	"0"	"381"	"2"	"7"	"0"	"0"	"1"	"0"	"134"	"4"	"477"	"20"	"242"	"110"	"21"	"0"	"186"	"171"	"0"	"53"	"428"	"23"	"331"	"243"	"638"	"11"	"95"	"116"	"0"	"0"	"0"	"0"	"10"	"11"	"973"	"81"	"397"	"0"	"82"	"1215"	"103"	"556"	"0"	"110"	"71"	"1"	"0"	"0"	"0"	"17"	"0"	"2"	"0"	"9"	"0"	"0"	"0"	"0"	"1"	"0"	"7"	"0"	"1"	"2"	"157"	"2"	"182"	"3"	"652"	"90"	"0"	"160"	"0"	"1"	"27"	"440"	"56"	"106"	"21"	"48"	"9"	"81"	"7"	"22"	"191"	"121"	"391"	"1073"	"255"	"3"	"344"	"388"	"0"	"1"	"115"	"32"	"105"	"1"	"153"	"187"	"91"	"217"	"210"	"719"	"497"	"0"	"1"	"0"	"0"	"0"	"0"	"1"	"16"	"33"	"0"	"0"	"0"	"0"	"0"	"0"	"0"	"0"	"135"	"314"	"82"	"250"	"33"	"0"	"127"	"156"	"30"	"204"	"0"	"19"	"0"	"0"	"0"	"0"	"1"	"0"	"0"	"0"	"159"	"311"	"40"	"645"	"0"	"0"	"401"	"19"	"120"	"1"	"242"	"20"	"114"	"115"	"0"	"114"	"484"	"46"	"637"	"4"	"8"	"102"	"2"	"0"	"0"	"0"	"3"	"0"	"1"	"0"	"10"	"184"	"0"	"0"	"11"	"136"	"434"	"1"	"0"	"0"	"2"	"0"	"267"	"307"	"1302"	"281"	"1034"	"249"	"523"	"896"	"0"	"4"	"0"	"2"	"0"	"1"	"0"	"40"	"0"	"2384"	"4"	"0"	"823"	"0"	"319"	"245"	"0"	"0"	"7"	"3"	"1"	"415"	"301"	"15"	"21"	"4"	"7"	"0"	"88"	"25"	"582"	"85"	"167"	"0"	"0"	"85"	"2685"	"155"	"1488"	"138"	"86"	"0"	"40"	"116"	"53"	"46"	"0"	"151"	"175"	"341"	"75"	"0"	"0"	"114"	"330"	"413"	"26"	"394"	"29"	"35"	"112"	"0"	"0"	"0"	"0"	"0"	"177"	"0"	"0"	"0"	"1"	"421"	"0"	"0"	"0"	"0"	"0"	"76"	"422"	"0"	"120"	"12"	"4"	"2"	"0"	"0"	"48"	"62"	"4"	"134"	"96"	"3"	"7"	"106"	"4"	"1"	"2"	"66"	"34"	"894"	"37"	"665"	"7045"	"207"	"42"	"23"	"1"	"0"	"0"	"304"	"71"	"428"	"49"	"1"	"0"	"0"	"2"	"0"	"3"	"5"	"25"	"4"	"115"	"477"	"60"	"50"	"286"	"209"	"1"	"1"	"289"	"18"	"51"	"9"	"139"	"931"	"165"	"1"	"2"	"125"	"338"	"4"	"64"	"9"	"159"	"25"	"43"	"186"	"273"	"222"	"850"	"253"	"385"	"18"	"35"	"3"	"27"	"11"	"0"	"8"	"449"	"828"	"10"	"96"	"238"	"34"	"0"	"103"	"117"	"46"	"28"	"450"	"245"	"22"	"183"	"452"	"81"	"4"	"102"	"108"	"4"	"885"	"32"	"61"	"222"	"100"	"4"	"3"	"1454"	"591"	"254"	"0"	"1906"	"58"	"63"	"204"	"3387"	"3"	"1"	"0"	"1"	"16"	"1"	"1"	"0"	"0"	"154"	"0"	"2"	"119"	"3"	"58"	"721"	"172"	"265"	"60"	"4"	"0"	"0"	"1"	"1"	"0"	"1"	"1"	"3511"	"92"	"382"	"8"	"0"	"1"	"6"	"704"	"0"	"0"	"0"	"0"	"0"	"5"	"0"	"119"	"0"	"11"	"92"	"414"	"107"	"85"	"318"	"260"	"33"	"164"	"1"	"0"	"38"	"23"	"133"	"108"	"0"	"190"	"15"	"29"	"233"	"4"	"6"	"2"	"0"	"0"	"298"	"1"	"0"	"0"	"0"	"0"	"0"	"70"	"8"	"25"	"9"	"269"	"1805"	"0"	"0"	"2"	"1"	"0"	"2"	"0"	"0"	"136"	"0"	"562"	"1"	"351"	"345"	"0"	"1"	"0"	"0"	"855"	"0"	"0"	"46"	"31"	"556"	"1"	"246"	"129"	"2"	"0"	"113"	"76"	"303"	"0"	"0"	"170"	"758"	"982"	"0"	"0"	"2"	"52"	"6"	"814"	"362"	"35"	"144"	"17"	"73"	"65"	"1925"	"202"	"133"	"390"	"0"	"7"	"231"	"150"	"753"	"412"	"0"	"337"	"28"	"93"	"281"	"692"	"236"	"250"	"420"	"288"	"0"	"1"	"0"	"1"	"0"	"511"	"4"	"202"	"0"	"0"	"2"	"0"	"0"	"0"	"0"	"1"	"15"	"12"	"3"	"39"	"9"	"1"	"1221"	"1"	"11"	"22"	"1415"	"302"	"530"	"241"	"183"	"57"	"51"	"577"	"234"	"658"	"236"	"537"	"87"	"234"	"2"	"0"	"14"	"11"	"1"	"1"	"0"	"244"	"136"	"2"	"35"	"71"	"128"	"3"	"789"	"565"	"2525"	"22"	"108"	"971"	"5"	"230"	"316"	"3"	"966"	"579"	"0"	"257"	"0"	"715"	"173"	"1784"	"0"	"0"	"41"	"3"	"6"	"129"	"81"	"363"	"41"	"1773"	"157"	"628"	"341"	"212"	"236"	"221"	"89"	"2182"	"7"	"1"	"80"	"360"	"91"	"6"	"741"	"28"	"5683"	"207"	"4"	"455"	"3312"	"440"	"6"	"3509"	"6"	"40"	"363"	"0"	"53"	"272"	"0"	"405"	"26"	"359"	"2"	"168"	"532"	"2"	"152"	"259"	"3"	"2"	"9"	"24"	"170"	"17"	"490"	"270"	"72"	"301"	"823"	"4026"	"246"	"7393"	"2"	"19"	"0"	"86"	"3"	"0"	"129"	"804"	"10328"	"2642"	"0"	"14"	"0"	"83"	"7"	"102"	"10"	"1"	"3"	"0"	"189"	"3"	"2954"	"64"	"181"	"2168"	"4"	"0"	"103"	"80"	"183"	"5"	"26"	"94"	"24"	"1032"	"927"	"2119"	"233"	"28"	"34"	"726"	"450"	"1439"	"1"	"1"	"50"	"4"	"4"	"402"	"114"	"212"	"85"	"216"	"132"	"297"	"44"	"85"	"168"	"16"	"89"	"1444"	"609"	"0"	"311"	"2853"	"109"	"406"	"206"	"112"	"392"	"159"	"38"	"1"	"0"	"13"	"3"	"80"	"88"	"1"	"1334"	"282"	"0"	"34"	"262"	"7"	"182"	"1"	"2"	"1"	"0"	"262"	"1"	"46"	"0"	"707"	"522"	"0"	"10"	"343"	"561"	"43"	"36"	"114"	"0"	"0"	"0"	"0"	"0"	"0"	"222"	"348"	"4"	"66"	"28"	"240"	"22"	"215"	"1079"	"0"	"65"	"99"	"178"	"312"	"111"	"735"	"920"	"106"	"0"	"0"	"1"	"758"	"854"	"91"	"0"	"9"	"16"	"3"	"25"	"191"	"15"	"2"	"353"	"414"	"75"	"30"	"0"	"3"	"0"	"0"	"1"	"3"	"6"	"0"	"115"	"22"	"38"	"151"	"345"	"262"	"1476"	"950"	"8"	"2"	"53"	"12"	"0"	"3"	"0"	"0"	"0"	"0"	"0"	"252"	"171"	"0"	"313"	"433"	"626"	"209"	"115"	"415"	"79"	"748"	"126"	"40"	"14"	"60"	"551"	"139"	"5542"	"0"	"43"	"32"	"49"	"63"	"327"	"9"	"10"	"0"	"2"	"102"	"173"	"39"	"23"	"0"	"240"	"0"	"1"	"8"	"2"	"597"	"1"	"63"	"4"	"33"	"2382"	"25"	"114"	"46"	"8"	"305"	"893"	"99"	"192"	"0"	"2"	"59"	"168"	"2"	"252"	"22"	"13"	"684"	"186"	"157"	"42"	"0"	"0"	"0"	"0"	"0"	"0"	"97"	"62"	"1235"	"2"	"2"	"18"	"51"	"11"	"265"	"41"	"45"	"143"	"597"	"366"	"289"	"122"	"147"	"673"	"0"	"22"	"0"	"0"	"229"	"155"	"1"	"0"	"280"	"0"	"21"	"7"	"1827"	"1"	"1400"	"233"	"127"	"1"	"9"	"97"	"26"	"31"	"120"	"11"	"0"	"0"	"0"	"2"	"108"	"107"	"57"	"59"	"456"	"153"	"448"	"1"	"40"	"1419"	"14"	"0"	"0"	"273"	"100"	"54"	"414"	"702"	"50"	"1"	"220"	"0"	"1296"	"350"	"189"	"193"	"3"	"0"	"156"	"116"	"29"	"2337"	"133"	"87"	"181"	"0"	"54"	"18"	"1609"	"132"	"87"	"6"	"0"	"0"	"1055"	"1"	"3"	"0"	"0"	"127"	"1011"	"138"	"0"	"526"	"0"	"1"	"129"	"51"	"76"	"8"	"138"	"335"	"10"	"184"	"85"	"68"	"0"	"4"	"76"	"0"	"185"	"479"	"321"	"538"	"149"	"510"	"943"	"148"	"39"	"2"	"1"	"1821"	"775"	"532"	"1"	"513"	"315"	"352"	"9"	"671"	"659"	"9"	"1"	"0"	"661"	"53"	"694"	"335"	"166"	"0"	"1"	"0"	"46"	"0"	"760"	"629"	"192"	"203"	"2"	"12"	"20"	"0"	"5"	"0"	"0"	"1"	"1"	"2"	"0"	"137"	"916"	"40"	"36"	"422"	"194"	"175"	"46"	"21"	"127"	"3"	"192"	"478"	"948"	"13"	"367"	"311"	"0"	"0"	"106"	"0"	"1"	"10"	"0"	"219"	"10"	"590"	"78"	"753"	"4"	"617"	"298"	"54"	"0"	"0"	"0"	"14"	"3"	"289"	"55"	"120"	"135"	"70"	"249"	"93"	"323"	"3"	"188"	"29"	"113"	"23"	"0"	"0"	"0"	"137"	"206"	"0"	"34"	"462"	"614"	"0"	"76"	"42"	"161"	"2"	"133"	"63"	"55"	"1"	"90"	"52"	"87"	"136"	"46"	"235"	"172"	"139"	"0"	"30"	"127"	"122"	"104"	"816"	"0"	"23"	"1"	"7"	"4725"	"0"	"497"	"22"	"184"	"1"	"22"	"72"	"0"	"0"	"108"	"623"	"3"	"1"	"20"	"44"	"64"	"24"	"3"	"340"	"90"	"107"	"26"	"248"	"400"	"408"	"0"	"22"	"458"	"0"	"0"	"95"	"27"	"1"	"206"	"0"	"2"	"130"	"11"	"9"	"10"	"40"	"307"	"59"	"1"	"0"	"49"	"0"	"23"	"9"	"136"	"3"	"1"	"2"	"2"	"218"	"35"	"23"	"454"	"0"	"2"	"0"	"143"	"21"	"19"	"37"	"17"	"9"	"4"	"128"	"0"	"0"	"152"	"48"	"65"	"99"	"58"	"0"	"0"	"474"	"167"	"2"	"2"	"0"	"1936"	"2"	"412"	"37"	"70"	"946"	"146"	"103"	"548"	"98"	"31"	"272"	"13"	"131"	"63"	"48"	"2"	"523"	"11"	"0"	"1357"	"404"	"2"	"345"	"153"	"131"	"138"	"37"	"353"	"391"	"234"	"262"	"55"	"852"	"18"	"0"	"0"	"0"	"1"	"455"	"219"	"0"	"0"	"0"	"0"	"0"	"1"	"17"	"517"	"254"	"1131"	"140"	"132"	"79"	"354"	"56"	"0"	"1"	"3"	"457"	"0"	"256"	"49"	"132"	"7"	"0"	"0"	"0"	"687"	"357"	"310"	"1"	"0"	"0"	"0"	"0"	"0"	"2"	"4"	"4"	"183"	"31"	"111"	"31"	"73"	"562"	"0"	"1"	"0"	"0"	"224"	"33"	"826"	"78"	"0"	"0"	"145"	"256"	"88"	"111"	"0"	"0"	"0"	"1043"	"0"	"51"	"203"	"337"	"8"	"0"	"0"	"280"	"0"	"910"	"87"	"0"	"1"	"183"	"535"	"1"	"194"	"237"	"123"	"665"	"37"	"0"	"1"	"76"	"531"	"144"	"472"	"26"	"2"	"1"	"0"	"1"	"0"	"705"	"13"	"1"	"1"	"1"	"35"	"453"	"60"	"215"	"0"	"0"	"2"	"23"	"37"	"0"	"1"	"0"	"0"	"0"	"0"	"0"	"96"	"65"	"3072"	"279"	"297"	"942"	"114"	"3"	"0"	"0"	"30"	"29"	"13"	"0"	"0"	"0"	"0"	"180"	"1"	"8"	"2"	"31"	"0"	"23"	"104"	"2"	"0"	"0"	"0"	"0"	"49"	"1"	"180"	"186"	"0"	"4"	"236"	"159"	"11"	"123"	"99"	"109"	"55"	"3"	"236"	"100"	"61"	"250"	"0"	"0"	"103"	"115"	"287"	"123"	"96"	"94"	"933"	"16"	"642"	"0"	"1"	"1"	"30"	"0"	"0"	"52"	"1"	"2"	"80"	"41"	"120"	"445"	"271"	"1"	"8"
"SAMN02982586"	"99"	"0"	"520"	"0"	"1"	"0"	"12"	"1"	"105"	"11"	"14"	"27"	"1834"	"288"	"69"	"16"	"539"	"3"	"0"	"0"	"0"	"0"	"1"	"1"	"7"	"62"	"14"	"22"	"638"	"84"	"5"	"29009"	"13"	"42"	"33"	"11"	"883"	"112"	"49"	"71"	"218"	"45"	"224"	"60"	"769"	"40"	"111"	"18"	"1"	"91"	"196"	"64"	"1677"	"1"	"3"	"504"	"1936"	"88"	"18"	"299"	"7"	"50"	"332"	"24"	"90"	"349"	"22"	"2"	"30"	"96"	"603"	"32"	"153"	"43"	"35"	"5"	"171"	"459"	"29"	"37"	"60"	"95"	"11"	"0"	"156"	"109"	"6"	"1"	"5"	"1"	"27"	"0"	"2"	"43"	"150"	"174"	"146"	"68"	"1"	"409"	"515"	"134"	"415"	"121"	"327"	"176"	"27"	"206"	"73"	"16"	"230"	"11"	"382"	"18"	"20"	"1"	"182"	"75"	"38"	"15"	"232"	"219"	"67"	"158"	"8"	"1"	"18"	"66"	"71"	"42"	"377"	"4508"	"0"	"15"	"19"	"46"	"2"	"148"	"43"	"35"	"227"	"53"	"118"	"99"	"56"	"366"	"202"	"71"	"56"	"4"	"33"	"33"	"137"	"5"	"122"	"81"	"176"	"6"	"1536"	"160"	"68"	"19"	"70"	"157"	"181"	"116"	"60"	"58"	"180"	"250"	"290"	"67"	"13"	"38"	"270"	"724"	"1186"	"809"	"314"	"244"	"0"	"4"	"62"	"50"	"17"	"6"	"193"	"0"	"319"	"96"	"2"	"40"	"114"	"148"	"101"	"816"	"24"	"65"	"2"	"298"	"686"	"299"	"71"	"55"	"45"	"51"	"37"	"394"	"126"	"142"	"63"	"0"	"20"	"319"	"85"	"111"	"105"	"184"	"126"	"128"	"430"	"49"	"45"	"25"	"368"	"31"	"430"	"71"	"109"	"57"	"40"	"5"	"6"	"0"	"1190"	"172"	"24"	"106"	"61"	"104"	"6"	"92"	"35"	"36"	"72"	"57"	"215"	"57"	"147"	"128"	"54"	"113"	"114"	"287"	"5"	"126"	"0"	"160"	"188"	"1073"	"0"	"2"	"46"	"78"	"133"	"523"	"90"	"0"	"73"	"38"	"0"	"0"	"0"	"1"	"0"	"5"	"75"	"32"	"0"	"3"	"3"	"6"	"2"	"1"	"1"	"1"	"59"	"100"	"0"	"39"	"0"	"15"	"0"	"3"	"0"	"35"	"116"	"28"	"1"	"3"	"533"	"237"	"72"	"24"	"19"	"112"	"78"	"84"	"0"	"0"	"538"	"1"	"10"	"0"	"21"	"866"	"0"	"58"	"739"	"75"	"4820"	"6"	"29"	"592"	"14"	"778"	"42"	"35"	"57"	"444"	"88"	"2"	"205"	"15"	"39"	"36"	"194"	"63"	"186"	"230"	"82"	"19"	"1"	"412"	"57"	"53"	"53"	"69"	"61"	"207"	"213"	"29"	"7"	"22"	"1"	"611"	"226"	"28"	"191"	"169"	"1"	"1067"	"1123"	"364"	"8"	"43"	"138"	"47"	"196"	"275"	"250"	"32"	"110"	"284"	"32"	"86"	"0"	"75"	"77"	"89"	"724"	"575"	"29"	"116"	"12"	"1401"	"140"	"474"	"215"	"584"	"76"	"77"	"399"	"334"	"62"	"271"	"24"	"1"	"33"	"32"	"480"	"50"	"0"	"110"	"229"	"30"	"140"	"1942"	"0"	"29"	"31"	"25"	"33"	"28"	"292"	"55"	"272"	"0"	"88"	"293"	"0"	"94"	"170"	"257"	"55"	"106"	"790"	"362"	"85"	"133"	"9"	"2"	"139"	"227"	"30"	"182"	"163"	"214"	"62"	"86"	"44"	"68"	"2"	"67"	"29"	"47"	"27"	"19"	"35"	"127"	"45"	"72"	"64"	"132"	"105"	"66"	"114"	"364"	"1"	"25"	"0"	"7"	"3"	"153"	"49"	"251"	"30"	"169"	"13"	"20"	"67"	"37"	"73"	"58"	"375"	"36"	"25"	"124"	"24"	"93"	"57"	"95"	"0"	"96"	"223"	"123"	"4225"	"22"	"96"	"88"	"188"	"536"	"83"	"229"	"84"	"158"	"46"	"0"	"412"	"37"	"207"	"35"	"499"	"29"	"33"	"22"	"4"	"379"	"25"	"396"	"384"	"3"	"27"	"3947"	"4"	"1"	"236"	"80"	"30"	"139"	"74"	"40"	"195"	"119"	"61"	"13"	"4"	"10"	"42"	"25"	"131"	"24"	"456"	"300"	"163"	"273"	"202"	"71"	"19"	"314"	"13"	"920"	"566"	"70"	"154"	"130"	"26"	"184"	"36"	"363"	"45"	"238"	"83"	"60"	"108"	"172"	"907"	"41"	"338"	"328"	"170"	"111"	"3"	"131"	"95"	"58"	"77"	"19"	"28"	"206"	"8"	"184"	"48"	"292"	"2"	"349"	"657"	"684"	"77"	"73"	"1"	"7"	"1"	"225"	"13"	"81"	"107"	"303"	"32"	"53"	"57"	"880"	"803"	"33"	"53"	"7"	"36"	"61"	"0"	"46"	"51"	"231"	"13"	"258"	"63"	"139"	"125"	"47"	"205"	"79"	"193"	"33"	"42"	"23"	"31"	"128"	"83"	"299"	"14"	"58"	"3"	"153"	"31"	"459"	"151"	"263"	"47"	"179"	"0"	"26"	"35"	"3"	"290"	"39"	"154"	"100"	"94"	"90"	"16"	"58"	"165"	"39"	"39"	"23"	"3"	"24"	"36"	"138"	"0"	"1"	"38"	"60"	"557"	"771"	"77"	"252"	"169"	"142"	"49"	"17"	"218"	"174"	"39"	"10"	"51"	"505"	"88"	"89"	"26"	"639"	"196"	"384"	"723"	"42"	"480"	"132"	"0"	"15"	"52"	"122"	"2779"	"484"	"316"	"59"	"271"	"51"	"105"	"39"	"407"	"328"	"0"	"383"	"305"	"27"	"404"	"175"	"98"	"62"	"0"	"1045"	"221"	"186"	"131"	"394"	"6"	"7"	"77"	"98"	"49"	"0"	"17"	"393"	"57"	"8"	"0"	"96"	"408"	"1685"	"252"	"36"	"112"	"84"	"2266"	"723"	"143"	"228"	"98"	"42"	"0"	"0"	"0"	"1"	"27"	"40"	"41"	"2144"	"0"	"560"	"100"	"24"	"50"	"0"	"1"	"12"	"1"	"0"	"0"	"156"	"10"	"142"	"4"	"215"	"48"	"26"	"122"	"113"	"4"	"31"	"106"	"492"	"5369"	"25"	"40"	"3414"	"1332"	"10"	"48"	"172"	"445"	"30"	"1"	"97"	"435"	"732"	"182"	"319"	"0"	"127"	"5"	"580"	"17"	"86"	"505"	"117"	"32"	"256"	"127"	"182"	"161"	"5"	"47"	"1"	"2"	"0"	"0"	"29"	"37"	"270"	"74"	"837"	"238"	"93"	"67"	"54"	"4"	"268"	"0"	"0"	"0"	"26"	"145"	"19"	"32"	"0"	"16"	"160"	"46"	"20"	"19"	"57"	"187"	"55"	"175"	"993"	"0"	"190"	"253"	"1"	"0"	"0"	"3"	"104"	"19"	"0"	"8"	"30"	"3"	"7"	"4"	"7"	"19"	"4"	"4"	"6"	"1"	"11"	"0"	"1"	"6"	"3"	"0"	"0"	"6"	"0"	"1"	"1"	"3"	"12"	"1"	"5"	"45"	"0"	"213"	"4"	"106"	"799"	"455"	"36"	"170"	"80"	"144"	"509"	"272"	"10"	"15"	"0"	"1978"	"90"	"168"	"217"	"188"	"128"	"41"	"86"	"173"	"172"	"25"	"1173"	"89"	"82"	"253"	"379"	"24"	"181"	"260"	"23"	"116"	"2985"	"37"	"46"	"106"	"101"	"96"	"113"	"350"	"26"	"70"	"191"	"104"	"191"	"2"	"114"	"31"	"348"	"164"	"198"	"344"	"162"	"358"	"69"	"19"	"151"	"95"	"593"	"101"	"35"	"384"	"340"	"58"	"473"	"172"	"42"	"1531"	"254"	"41"	"1"	"134"	"87"	"207"	"7"	"73"	"201"	"0"	"179"	"39"	"306"	"20"	"126"	"238"	"91"	"3996"	"93"	"52"	"827"	"460"	"182"	"881"	"119"	"218"	"109"	"56"	"69"	"396"	"67"	"6"	"167"	"471"	"2"	"114"	"151"	"7"	"45"	"54"	"84"	"90"	"3"	"14"	"366"	"140"	"10"	"290"	"69"	"64"	"585"	"21"	"272"	"79"	"40"	"58"	"102"	"554"	"370"	"94"	"48"	"23"	"162"	"151"	"2"	"314"	"140"	"74"	"9"	"74"	"2268"	"710"	"0"	"802"	"172"	"93"	"62"	"81"	"9"	"392"	"212"	"327"	"362"	"141"	"561"	"0"	"2"	"5"	"1"	"26"	"52"	"9"	"151"	"53"	"13"	"26"	"277"	"463"	"93"	"106"	"281"	"323"	"212"	"314"	"10"	"44"	"816"	"34"	"216"	"262"	"966"	"0"	"33"	"61"	"30"	"39"	"270"	"318"	"588"	"8"	"27"	"22"	"103"	"169"	"83"	"589"	"18"	"185"	"206"	"0"	"21"	"247"	"296"	"44"	"40"	"26"	"373"	"75"	"0"	"70"	"37"	"673"	"2060"	"35"	"24"	"12"	"550"	"220"	"213"	"2"	"176"	"33"	"19"	"182"	"54"	"132"	"0"	"17"	"46"	"90"	"5"	"1"	"413"	"61"	"77"	"2491"	"268"	"24"	"1130"	"236"	"70"	"3531"	"63"	"4"	"1889"	"493"	"49"	"264"	"52"	"107"	"43"	"407"	"187"	"39"	"2"	"223"	"244"	"4933"	"393"	"30"	"0"	"34"	"91"	"124"	"70"	"159"	"133"	"72"	"80"	"262"	"717"	"0"	"175"	"876"	"29"	"157"	"30"	"27"	"64"	"800"	"4"	"326"	"13"	"107"	"38"	"3"	"48"	"499"	"1858"	"6"	"197"	"1"	"17"	"22"	"30"	"1941"	"3"	"37"	"52"	"25"	"10"	"140"	"436"	"147"	"56"	"116"	"16"	"27"	"191"	"151"	"32"	"234"	"249"	"3"	"234"	"117"	"116"	"0"	"344"	"134"	"654"	"317"	"442"	"205"	"38"	"281"	"1030"	"35"	"208"	"3"	"286"	"44"	"308"	"567"	"270"	"8"	"22"	"109"	"33"	"49"	"22"	"874"	"1"	"7"	"16"	"15"	"7"	"371"	"0"	"68"	"29"	"100"	"109"	"63"	"2054"	"101"	"33"	"26"	"226"	"108"	"165"	"1072"	"16"	"11"	"22"	"31"	"436"	"200"	"92"	"143"	"1"	"263"	"22"	"128"	"153"	"3533"	"733"	"785"	"78"	"5"	"70"	"288"	"0"	"124"	"106"	"8"	"419"	"403"	"111"	"9"	"17"	"14"	"395"	"134"	"424"	"103"	"1"	"1321"	"191"	"80"	"547"	"83"	"68"	"406"	"34"	"526"	"46"	"4"	"1"	"63"	"358"	"37"	"10"	"83"	"68"	"81"	"7"	"122"	"89"	"50"	"166"	"621"	"119"	"78"	"1019"	"470"	"63"	"263"	"121"	"21"	"31"	"45"	"38"	"17"	"1"	"323"	"161"	"332"	"873"	"83"	"0"	"26"	"94"	"67"	"589"	"41"	"219"	"38"	"42"	"2394"	"1179"	"2"	"30"	"43"	"31"	"3"	"195"	"6"	"45"	"4"	"15"	"130"	"0"	"29"	"3323"	"54"	"261"	"2"	"62"	"49"	"22"	"38"	"71"	"182"	"100"	"0"	"29"	"67"	"39"	"183"	"30"	"32"	"2"	"341"	"558"	"172"	"232"	"31"	"205"	"167"	"1352"	"1878"	"249"	"202"	"264"	"101"	"205"	"54"	"78"	"723"	"106"	"313"	"269"	"46"	"14"	"20"	"114"	"1"	"282"	"0"	"8"	"302"	"1026"	"29"	"3"	"0"	"361"	"67"	"79"	"537"	"580"	"72"	"0"	"265"	"0"	"0"	"0"	"56"	"61"	"94"	"42"	"296"	"0"	"148"	"35"	"74"	"76"	"52"	"19"	"169"	"332"	"242"	"29"	"17"	"766"	"0"	"0"	"1084"	"127"	"98"	"7"	"286"	"85"	"0"	"33"	"365"	"358"	"57"	"2"	"0"	"0"	"41"	"733"	"77"	"5"	"9"	"555"	"20"	"19"	"17"	"375"	"64"	"6"	"3"	"28"	"0"	"160"	"11"	"87"	"22"	"97"	"129"	"64"	"31"	"15"	"21"	"72"	"79"	"445"	"147"	"49"	"336"	"278"	"97"	"1878"	"48"	"131"	"4"	"76"	"55"	"13"	"1"	"383"	"773"	"1026"	"37"	"1"	"8"	"23"	"96"	"3"	"362"	"291"	"500"	"1"	"140"	"644"	"36"	"1085"	"291"	"0"	"8"	"938"	"327"	"946"	"623"	"41"	"92"	"5"	"771"	"72"	"15"	"24"	"188"	"214"	"42"	"27"	"15"	"0"	"2"	"1"	"1"	"8"	"19"	"42"	"780"	"25"	"394"	"508"	"54"	"13"	"18"	"38"	"177"	"14"	"2408"	"80"	"22"	"259"	"54"	"78"	"384"	"46"	"18"	"113"	"69"	"46"	"326"	"1"	"21"	"120"	"30"	"13"	"1"	"736"	"57"	"12"	"26"	"19"	"355"	"189"	"355"	"255"	"195"	"100"	"113"	"98"	"11"	"752"	"99"	"27"	"78"	"46"	"24"	"140"	"121"	"682"	"3"	"1619"	"377"	"56"	"24"	"184"	"24"	"119"	"33"	"114"	"28"	"26"	"580"	"22"	"44"	"3"	"68"	"108"	"80"	"57"	"321"	"48"	"414"	"50"	"313"	"527"	"2"	"35"	"120"	"311"	"235"	"133"	"243"	"117"	"3"	"375"	"2"	"1754"	"3"	"95"	"111"	"144"	"135"	"99"	"40"	"65"	"85"	"37"	"195"	"7306"	"1629"	"850"	"11"	"132"	"0"	"7"	"88"	"7"	"80"	"172"	"71"	"95"	"94"	"531"	"272"	"115"	"27"	"96"	"149"	"31"	"11"	"0"	"741"	"8"	"33"	"7"	"61"	"4104"	"47"	"1"	"623"	"2"	"2"	"376"	"2"	"170"	"49"	"174"	"248"	"14"	"1459"	"2"	"729"	"19"	"14"	"183"	"0"	"1660"	"65"	"56"	"579"	"43"	"508"	"7"	"638"	"81"	"70"	"19"	"156"	"925"	"519"	"65"	"39"	"0"	"54"	"156"	"18"	"151"	"79"	"23"	"68"	"49"	"207"	"18"	"725"	"5"	"86"	"12"	"20"	"140"	"1060"	"12"	"163"	"0"	"129"	"162"	"1"	"34"	"600"	"268"	"59"	"1130"	"70"	"798"	"347"	"69"	"36"	"42"	"199"	"751"	"9"	"77"	"463"	"15"	"641"	"18"	"1"	"194"	"642"	"0"	"0"	"4"	"221"	"116"	"84"	"25"	"8"	"2"	"1"	"171"	"78"	"194"	"17"	"45"	"0"	"3"	"1136"	"13"	"3561"	"43"	"188"	"803"	"80"	"386"	"34"	"6"	"39"	"133"	"4"	"49"	"273"	"22"	"2"	"87"	"143"	"125"	"52"	"27"	"2411"	"65"	"2"	"552"	"252"	"30"	"24"	"195"	"15"	"35"	"229"	"66"	"23"	"601"	"85"	"2"	"16"	"157"	"1"	"28"	"139"	"119"	"101"	"19"	"101"	"51"	"55"	"285"	"137"	"144"	"362"	"6"	"33"	"54"	"168"	"7"	"283"	"0"	"42"	"246"	"30"	"4"	"662"	"209"	"11"	"176"	"555"	"154"	"827"	"24"	"42"	"219"	"72"	"61"	"20"	"237"	"891"	"1"	"15"	"115"	"0"	"0"	"198"	"135"	"452"	"1"	"278"	"17"	"60"	"506"	"163"	"12118"	"162"	"90"	"62"	"353"	"282"	"65"	"135"	"333"	"116"	"9"	"53"	"7"	"21"	"98"	"1"	"0"	"47"	"157"	"25"	"8"	"213"	"3351"	"694"	"42"	"167"	"681"	"34"	"281"	"78"	"46"	"76"	"8"	"61"	"96"	"80"	"1684"	"347"	"115"	"137"	"425"	"33"	"1"	"222"	"714"	"187"	"2401"	"44"	"194"	"907"	"0"	"215"	"21"	"92"	"260"	"16"	"531"	"74"	"47"	"221"	"9"	"28"	"260"	"1053"	"3625"	"207"	"515"	"4"	"102"	"6"	"16"	"469"	"4356"	"333"	"68"	"462"	"44"	"14"	"24"	"506"	"42"	"21"	"24"	"182"	"2"	"487"	"236"	"144"	"356"	"81"	"0"	"0"	"13"	"0"	"13"	"178"	"26"	"170"	"607"	"425"	"1"	"79"	"0"	"107"	"9"	"22"	"162"	"0"	"0"	"2"	"151"	"0"	"0"	"0"	"0"	"0"	"2642"	"115"	"245"	"92"	"435"	"296"	"151"	"261"	"81"	"1"	"0"	"31"	"34"	"67"	"37"	"10"	"59"	"113"	"0"	"480"	"58"	"272"	"41"	"0"	"1044"	"191"	"170"	"83"	"2"	"8"	"159"	"77"	"36"	"398"	"0"	"1"	"231"	"15"	"297"	"255"	"45"	"0"	"10"	"92"	"0"	"122"	"47"	"80"	"20"	"28"	"125"	"2"	"222"	"99"	"2"	"17"	"38"	"53"	"171"	"319"	"258"	"483"	"0"	"280"	"181"	"2"	"274"	"112"	"71"	"40"	"2"	"20"	"1162"	"32"	"19"	"3"	"3"	"230"	"0"	"44"	"56"	"55"	"212"	"114"	"60"	"68"	"62"	"5"	"45"	"10"	"343"	"103"	"37"	"0"	"47"	"357"	"263"	"506"	"62"	"525"	"181"	"76"	"35"	"98"	"1"	"333"	"191"	"25"	"162"	"244"	"748"	"0"	"690"	"154"	"59"	"824"	"336"	"110"	"12"	"39"	"0"	"43"	"15"	"362"	"52"	"56"	"1"	"1"	"126"	"68"	"214"	"590"	"15"	"1"	"0"	"240"	"29"	"38"	"174"	"292"	"2"	"84"	"196"	"883"	"279"	"12"	"13"	"69"	"148"	"93"	"625"	"149"	"25"	"132"	"262"	"200"	"0"	"0"	"0"	"0"	"128"	"149"	"428"	"31"	"272"	"1689"	"62"	"380"	"421"	"479"	"41"	"27"	"589"	"16"	"169"	"51"	"211"	"160"	"154"	"122"	"916"	"13"	"520"	"195"	"126"	"251"	"1"	"19"	"282"	"206"	"26"	"145"	"73"	"38"	"151"	"2430"	"2205"	"50"	"6"	"280"	"46"	"146"	"5"	"0"	"122"	"37"	"87"	"15"	"1018"	"174"	"7383"	"112"	"348"	"342"	"47"	"58"	"28"	"96"	"51"	"96"	"0"	"67"	"203"	"32"	"3"	"31"	"267"	"0"	"58"	"50"	"23"	"52"	"61"	"97"	"92"	"33"	"11"	"154"	"68"	"171"	"42"	"32"	"24"	"154"	"1009"	"120"	"87"	"59"	"85"	"371"	"293"	"94"	"150"	"44"	"53"	"42"	"45"	"50"	"7"	"8"	"91"	"76"	"80"	"73"	"221"	"103"	"618"	"10"	"13"	"11"	"437"	"293"	"429"	"85"	"78"	"12"	"0"	"13"	"84"	"75"	"63"	"64"	"138"	"486"	"5"	"86"	"238"	"475"	"144"	"69"	"116"	"376"	"96"	"33"	"118"	"79"	"512"	"35"	"264"	"107"	"9"	"76"	"92"	"60"	"323"	"121"	"474"	"383"	"53"	"312"	"120"	"29"	"135"	"69"	"25"	"35"	"19"	"384"	"76"	"108"	"32"	"58"	"128"	"13"	"0"	"553"	"1"	"35"	"161"	"97"	"61"	"0"	"21"	"45"	"9"	"44"	"96"	"787"	"138"	"41"	"38"	"40"	"61"	"17"	"17"	"9"	"2"	"1"	"0"	"1204"	"378"	"426"	"76"	"55"	"118"	"0"	"0"	"4"	"0"	"0"	"0"	"134"	"504"	"266"	"39"	"328"	"101"	"106"	"143"	"161"	"31"	"46"	"75"	"50"	"37"	"52"	"114"	"34"	"184"	"40"	"224"	"1407"	"273"	"274"	"3"	"2"	"164"	"68"	"350"	"561"	"144"	"55"	"191"	"5"	"29"	"13"	"354"	"35"	"242"	"98"	"121"	"418"	"21"	"683"	"38"	"166"	"196"	"442"	"244"	"136"	"695"	"84"	"15"	"66"	"202"	"20"	"945"	"163"	"41"	"33"	"58"	"47"	"46"	"1233"	"11"	"0"	"262"	"531"	"55"	"61"	"95"	"443"	"0"	"172"	"92"	"28"	"127"	"62"	"3279"	"147"	"70"	"61"	"484"	"73"	"181"	"0"	"65"	"35"	"24"	"1840"	"130"	"11"	"317"	"77"	"29"	"115"	"444"	"153"	"1"	"39"	"276"	"280"	"1274"	"0"	"598"	"2"	"1"	"338"	"0"	"0"	"1282"	"29"	"126"	"93"	"0"	"18"	"106"	"138"	"371"	"292"	"148"	"459"	"145"	"99"	"0"	"33"	"15"	"0"	"62"	"71"	"54"	"0"	"91"	"21"	"35"	"34"	"171"	"404"	"5"	"3"	"44"	"7"	"292"	"1"	"36"	"237"	"53"	"0"	"1087"	"1025"	"453"	"230"	"139"	"117"	"0"	"24"	"67"	"277"	"38"	"379"	"35"	"0"	"56"	"2342"	"1"	"10"	"0"	"0"	"8"	"1393"	"1694"	"483"	"885"	"115"	"455"	"49"	"6723"	"295"	"391"	"210"	"100"	"23"	"0"	"0"	"0"	"36"	"0"	"0"	"66"	"13"	"413"	"127"	"153"	"130"	"301"	"2"	"2"	"0"	"1"	"2"	"0"	"1"	"10"	"85"	"23"	"290"	"332"	"114"	"77"	"515"	"0"	"0"	"0"	"32"	"175"	"131"	"15"	"0"	"43"	"196"	"353"	"145"	"193"	"285"	"236"	"120"	"241"	"252"	"44"	"123"	"35"	"128"	"292"	"30"	"66"	"12"	"126"	"386"	"15"	"64"	"42"	"565"	"116"	"182"	"78"	"107"	"14"	"4"	"27"	"25"	"20"	"86"	"52"	"80"	"9"	"358"	"103"	"17"	"5"	"68"	"30"	"1014"	"81"	"134"	"19"	"26"	"62"	"101"	"170"	"20"	"0"	"0"	"0"	"0"	"0"	"0"	"55"	"425"	"9"	"130"	"36"	"121"	"320"	"536"	"77"	"0"	"18"	"0"	"77"	"61"	"35"	"94"	"93"	"1"	"37"	"41"	"165"	"1378"	"110"	"183"	"0"	"1"	"63"	"42"	"828"	"30"	"60"	"42"	"5"	"15"	"73"	"68"	"43"	"252"	"245"	"0"	"4"	"0"	"0"	"9"	"67"	"94"	"2859"	"0"	"0"	"0"	"336"	"177"	"6"	"0"	"0"	"1"	"50"	"39"	"0"	"0"	"47"	"567"	"8"	"118"	"6"	"1242"	"19"	"7"	"23"	"46"	"2"	"188"	"5"	"287"	"90"	"172"	"141"	"0"	"320"	"21"	"225"	"214"	"26"	"0"	"152"	"52"	"8"	"72"	"94"	"24"	"59"	"1499"	"45"	"137"	"75"	"47"	"88"	"506"	"142"	"32"	"134"	"60"	"203"	"12"	"4"	"371"	"0"	"0"	"14"	"12"	"763"	"168"	"20"	"61"	"42"	"409"	"691"	"68"	"265"	"38"	"23"	"919"	"333"	"78"	"78"	"60"	"8"	"49"	"84"	"37"	"1"	"31"	"167"	"59"	"24"	"16"	"3358"	"141"	"1526"	"228"	"71"	"300"	"2"	"38"	"99"	"27"	"31"	"467"	"98"	"70"	"108"	"15"	"51"	"291"	"338"	"28"	"4"	"71"	"9"	"779"	"277"	"81"	"1009"	"366"	"162"	"0"	"0"	"82"	"10"	"62"	"160"	"248"	"1587"	"77"	"977"	"402"	"114"	"27"	"381"	"142"	"9"	"721"	"324"	"57"	"176"	"120"	"402"	"41"	"152"	"249"	"94"	"112"	"7"	"112"	"103"	"114"	"956"	"1"	"8"	"99"	"45"	"112"	"748"	"297"	"256"	"70"	"1902"	"86"	"174"	"77"	"117"	"36"	"28"	"87"	"3"	"43"	"38"	"199"	"0"	"0"	"4"	"282"	"11"	"157"	"155"	"36"	"24"	"534"	"4"	"624"	"6"	"45"	"56"	"31"	"117"	"1343"	"294"	"10"	"0"	"0"	"55"	"165"	"15"	"493"	"47"	"117"	"92"	"147"	"74"	"0"	"13"	"48"	"149"	"0"	"10"	"44"	"8"	"480"	"105"	"22"	"191"	"67"	"18"	"54"	"167"	"20"	"1"	"381"	"38"	"75"	"17"	"242"	"62"	"31"	"58"	"52"	"105"	"62"	"51"	"47"	"102"	"9"	"376"	"226"	"207"	"15"	"76"	"274"	"66"	"165"	"37"	"120"	"97"	"359"	"37"	"100"	"8"	"470"	"20"	"127"	"21"	"82"	"16"	"2183"	"37"	"4483"	"874"	"32"	"12"	"14"	"14"	"28"	"757"	"1204"	"162"	"274"	"137"	"17"	"91"	"161"	"81"	"168"	"512"	"23"	"86"	"362"	"2"	"1"	"14"	"278"	"218"	"48"	"34"	"247"	"159"	"2"	"343"	"37"	"460"	"18"	"147"	"301"	"105"	"253"	"18"	"21"	"39"	"91"	"32"	"198"	"18"	"0"	"9"	"731"	"63"	"38"	"147"	"2040"	"207"	"0"	"32"	"299"	"91"	"563"	"157"	"5"	"1"	"93"	"95"	"404"	"86"	"63"	"11"	"11"	"3130"	"141"	"567"	"23"	"1520"	"1"	"69"	"25"	"444"	"0"	"119"	"45"	"36"	"76"	"141"	"3"	"1"	"151"	"131"	"21"	"47"	"58"	"177"	"370"	"188"	"364"	"5150"	"155"	"42"	"1354"	"1074"	"0"	"480"	"330"	"28"	"0"	"276"	"604"	"373"	"1"	"90"	"48"	"0"	"350"	"0"	"248"	"257"	"4"	"6"	"32"	"21"	"6"	"60"	"1"	"15"	"0"	"8"	"18"	"7"	"24"	"180"	"99"	"541"	"129"	"4"	"5"	"164"	"2"	"85"	"118"	"827"	"36"	"140"	"431"	"22"	"0"	"101"	"19"	"106"	"298"	"41"	"80"	"0"	"1"	"0"	"2"	"694"	"0"	"26"	"159"	"1"	"110"	"41"	"33"	"10"	"0"	"0"	"0"	"32"	"440"	"73"	"32"	"515"	"19"	"146"	"7"	"88"	"2"	"537"	"172"	"12"	"902"	"38"	"26"	"17"	"8"	"2843"	"58"	"96"	"183"	"48"	"109"	"11"	"75"	"1"	"2584"	"0"	"0"	"36"	"41"	"57"	"21"	"13"	"48"	"296"	"19"	"9"	"51"	"932"	"252"	"41"	"465"	"162"	"23"	"159"	"6"	"4"	"1122"	"73"	"14"	"57"	"91"	"15"	"76"	"72"	"12"	"65"	"1011"	"672"	"58"	"149"	"50"	"47"	"50"	"179"	"367"	"2"	"274"	"506"	"876"	"4"	"2"	"455"	"22"	"2"	"2106"	"3"	"34"	"5"	"0"	"312"	"0"	"249"	"72"	"10"	"541"	"67"	"2"	"0"	"89"	"34"	"350"	"262"	"42"	"186"	"1"	"3462"	"24"	"0"	"0"	"0"	"0"	"190"	"0"	"674"	"1962"	"413"	"479"	"16"	"72"	"19"	"131"	"10"	"7932"	"34"	"635"	"0"	"0"	"107"	"992"	"162"	"73"	"100"	"480"	"89"	"0"	"6"	"8"	"12"	"142"	"29"	"464"	"171"	"39"	"18"	"6"	"4"	"13"	"72"	"8"	"1428"	"275"	"114"	"0"	"66"	"218"	"34"	"25"	"199"	"28"	"33"	"65"	"257"	"94"	"99"	"584"	"514"	"65"	"1861"	"13"	"33"	"193"	"10"	"4"	"45"	"2063"	"25"	"0"	"38"	"12"	"64"	"28"	"19"	"159"	"935"	"2"	"656"	"165"	"128"	"275"	"140"	"32"	"94"	"31"	"132"	"0"	"0"	"4"	"107"	"67"	"649"	"7"	"28"	"113"	"104"	"23"	"1729"	"138"	"399"	"0"	"66"	"396"	"0"	"3"	"234"	"21"	"205"	"3"	"0"	"17"	"232"	"24"	"14"	"26"	"2897"	"0"	"15"	"30"	"734"	"188"	"45"	"47"	"42"	"651"	"214"	"858"	"2614"	"236"	"263"	"162"	"121"	"786"	"6046"	"24"	"342"	"6"	"35"	"19"	"158"	"98"	"130"	"1028"	"23"	"14"	"2296"	"0"	"199"	"39"	"60"	"156"	"37"	"97"	"11"	"109"	"60"	"145"	"1019"	"4"	"146"	"279"	"50"	"104"	"57"	"79"	"88"	"346"	"220"	"110"	"66"	"75"	"28"	"38"	"314"	"178"	"10"	"104"	"74"	"40"	"31"	"83"	"36"	"80"	"167"	"97"	"68"	"133"	"126"	"107"	"9"	"220"	"12"	"3"	"16"	"40"	"0"	"427"	"31"	"370"	"65"	"2"	"839"	"93"	"211"	"73"	"3"	"213"	"14"	"55"	"59"	"1766"	"513"	"140"	"293"	"7"	"413"	"11"	"10"	"129"	"122"	"0"	"21"	"34"	"56"	"1033"	"37"	"30"	"352"	"83"	"10"	"0"	"30"	"744"	"107"	"339"	"4"	"83"	"59"	"1075"	"274"	"4"	"128"	"55"	"382"	"7"	"6"	"42"	"108"	"63"	"213"	"145"	"48"	"336"	"34"	"0"	"0"	"8"	"3"	"21"	"266"	"627"	"165"	"36"	"2"	"718"	"55"	"229"	"35"	"1"	"124"	"17"	"22"	"5"	"39"	"153"	"0"	"0"	"231"	"27"	"130"	"4"	"166"	"21"	"285"	"132"	"16"	"0"	"45"	"369"	"82"	"21"	"139"	"93"	"10"	"23"	"77"	"571"	"61"	"160"	"270"	"369"	"154"	"0"	"100"	"72"	"120"	"23"	"19"	"6"	"1"	"122"	"128"	"134"	"100"	"0"	"180"	"144"	"120"	"115"	"22"	"33"	"52"	"56"	"233"	"125"	"69"	"0"	"1"	"46"	"236"	"152"	"1"	"31"	"83"	"9"	"0"	"273"	"8"	"27"	"34"	"10"	"27"	"1077"	"8"	"14"	"164"	"16"	"47"	"68"	"12"	"27"	"31"	"182"	"93"	"54"	"8"	"14"	"11"	"0"	"0"	"4"	"10"	"0"	"3"	"0"	"233"	"33"	"67"	"0"	"317"	"2"	"0"	"97"	"5"	"0"	"0"	"0"	"0"	"0"	"5"	"1"	"0"	"0"	"0"	"0"	"172"	"0"	"58"	"24"	"27"	"73"	"14"	"87"	"0"	"0"	"0"	"0"	"0"	"0"	"0"	"0"	"0"	"0"	"0"	"1"	"186"	"44"	"667"	"102"	"5"	"7"	"33"	"70"	"117"	"59"	"0"	"15"	"22"	"106"	"62"	"320"	"106"	"21"	"410"	"0"	"60"	"0"	"0"	"129"	"54"	"64"	"647"	"168"	"34"	"32"	"284"	"15"	"120"	"46"	"2296"	"0"	"1325"	"40"	"466"	"752"	"30"	"1"	"16"	"165"	"19"	"61"	"312"	"0"	"78"	"285"	"1890"	"6"	"24"	"78"	"17"	"57"	"26"	"33"	"103"	"402"	"0"	"183"	"321"	"50"	"21"	"18"	"99"	"619"	"481"	"7"	"275"	"148"	"4"	"122"	"795"	"2"	"46"	"393"	"25"	"53"	"36"	"54"	"53"	"2079"	"119"	"215"	"140"	"211"	"0"	"4"	"3"	"21"	"0"	"125"	"6"	"463"	"42"	"492"	"90"	"20"	"21"	"434"	"37"	"125"	"4"	"911"	"18"	"48"	"30"	"20"	"1272"	"14"	"1994"	"145"	"1091"	"207"	"87"	"647"	"77"	"32"	"110"	"51"	"310"	"27"	"28"	"95"	"579"	"553"	"22"	"208"	"408"	"22"	"251"	"80"	"584"	"100"	"6"	"260"	"420"	"1113"	"321"	"299"	"74"	"898"	"20"	"88"	"144"	"159"	"272"	"1"	"0"	"10"	"2"	"44"	"43"	"75"	"19"	"0"	"0"	"0"	"39"	"9"	"1"	"205"	"80"	"218"	"75"	"299"	"150"	"9"	"341"	"100"	"183"	"102"	"245"	"0"	"142"	"172"	"55"	"9"	"57"	"25"	"599"	"24"	"36"	"58"	"15"	"169"	"14"	"68"	"13"	"10"	"112"	"3"	"59"	"1542"	"13870"	"16"	"739"	"429"	"53"	"1"	"547"	"73"	"535"	"576"	"159"	"0"	"145"	"137"	"0"	"129"	"3"	"529"	"6"	"171"	"0"	"0"	"41"	"94"	"154"	"62"	"62"	"127"	"288"	"61"	"240"	"145"	"34"	"108"	"44"	"65"	"17"	"6"	"85"	"240"	"325"	"8"	"8"	"193"	"5"	"0"	"33"	"98"	"420"	"422"	"138"	"43"	"18"	"4592"	"1650"	"24"	"337"	"124"	"3"	"1527"	"18"	"9"	"3"	"1"	"0"	"0"	"0"	"73"	"195"	"36"	"27"	"120"	"34"	"537"	"68"	"320"	"19"	"44"	"9"	"167"	"910"	"27"	"71"	"0"	"0"	"56"	"45"	"674"	"52"	"306"	"32"	"267"	"7"	"138"	"13"	"0"	"19"	"76"	"234"	"1"	"45"	"160"	"0"	"19"	"24"	"7"	"81"	"85"	"195"	"165"	"25"	"0"	"14"	"132"	"10"	"988"	"451"	"3"	"6"	"99"	"13"	"50"	"364"	"140"	"704"	"70"	"38"	"37"	"39"	"148"	"13"	"170"	"4"	"48"	"15"	"512"	"165"	"10"	"37"	"1142"	"596"	"2768"	"17"	"2"	"0"	"43"	"731"	"80"	"3"	"17"	"83"	"440"	"15"	"57"	"21"	"66"	"375"	"147"	"0"	"0"	"1"	"426"	"86"	"3"	"120"	"563"	"73"	"556"	"25"	"11"	"552"	"1"	"190"	"33"	"665"	"162"	"961"	"1241"	"0"	"132"	"1066"	"511"	"0"	"0"	"25"	"1014"	"565"	"134"	"308"	"0"	"0"	"10"	"143"	"129"	"146"	"51"	"0"	"0"	"1"	"3"	"18"	"102"	"1"	"5"	"3"	"0"	"0"	"162"	"1257"	"569"	"165"	"464"	"353"	"162"	"121"	"55"	"555"	"233"	"40"	"406"	"170"	"31"	"0"	"26"	"74"	"177"	"1001"	"363"	"40"	"152"	"234"	"13"	"29"	"291"	"81"	"2"	"54"	"18"	"73"	"32"	"54"	"48"	"32"	"118"	"736"	"0"	"93"	"2"	"6"	"149"	"23"	"33"	"150"	"119"	"10"	"43"	"149"	"392"	"493"	"18"	"14"	"139"	"325"	"137"	"108"	"837"	"158"	"1"	"2"	"39"	"80"	"0"	"3"	"86"	"0"	"2"	"21"	"169"	"4"	"529"	"147"	"86"	"23"	"81"	"66"	"16"	"115"	"178"	"26"	"48"	"8"	"981"	"392"	"36"	"141"	"258"	"321"	"23"	"26"	"120"	"13"	"40"	"137"	"255"	"2552"	"1"	"0"	"0"	"630"	"13"	"35"	"49"	"165"	"283"	"164"	"10"	"51"	"42"	"113"	"36"	"744"	"42"	"26"	"82"	"19"	"2"	"207"	"825"	"86"	"61"	"1"	"7"	"871"	"266"	"33"	"552"	"521"	"300"	"356"	"4"	"13"	"869"	"180"	"3153"	"1378"	"404"	"73"	"0"	"0"	"2"	"30"	"4"	"3"	"0"	"205"	"107"	"17"	"18"	"94"	"174"	"377"	"1289"	"157"	"588"	"12"	"13"	"958"	"76"	"82"	"244"	"186"	"94"	"390"	"59"	"248"	"144"	"141"	"118"	"1"	"26"	"108"	"30"	"197"	"2"	"116"	"60"	"47"	"421"	"218"	"299"	"25"	"246"	"12"	"56"	"25"	"41"	"64"	"46"	"24"	"2355"	"243"	"112"	"3005"	"16"	"54"	"103"	"22"	"75"	"17"	"30"	"125"	"133"	"346"	"400"	"205"	"592"	"606"	"0"	"91"	"83"	"318"	"58"	"111"	"96"	"261"	"1"	"5337"	"0"	"1"	"0"	"6"	"3"	"138"	"6"	"1"	"3"	"1"	"1"	"1191"	"22"	"252"	"230"	"78"	"158"	"0"	"69"	"147"	"37"	"37"	"506"	"605"	"47"	"0"	"0"	"0"	"0"	"804"	"92"	"51"	"180"	"37"	"794"	"36"	"170"	"39"	"328"	"46"	"7"	"50"	"0"	"14"	"245"	"14"	"306"	"219"	"50"	"121"	"49"	"34"	"27"	"193"	"71"	"68"	"383"	"11"	"22"	"456"	"0"	"175"	"43"	"250"	"0"	"4"	"30"	"270"	"254"	"3"	"2"	"107"	"87"	"10"	"82"	"43"	"8"	"21"	"246"	"151"	"118"	"0"	"147"	"90"	"135"	"226"	"66"	"188"	"57"	"156"	"70"	"231"	"12"	"111"	"366"	"28"	"20"	"12"	"35"	"0"	"2"	"353"	"77"	"19"	"132"	"95"	"20"	"557"	"69"	"6"	"53"	"188"	"272"	"25"	"1172"	"460"	"416"	"5"	"0"	"39"	"128"	"30"	"45"	"26"	"55"	"86"	"24"	"809"	"413"	"35"	"34"	"43"	"494"	"37"	"75"	"21"	"21"	"14"	"12"	"8"	"69"	"507"	"45"	"46"	"301"	"20"	"26"	"64"	"4"	"117"	"27"	"263"	"18"	"50"	"211"	"387"	"183"	"18"	"45"	"66"	"426"	"437"	"122"	"70"	"1259"	"5"	"36"	"1"	"22"	"35"	"2"	"274"	"214"	"280"	"8"	"295"	"123"	"154"	"8"	"86"	"1"	"4"	"848"	"254"	"90"	"425"	"40"	"102"	"141"	"18"	"6133"	"8444"	"1303"	"56"	"65"	"68"	"79"	"717"	"594"	"234"	"2024"	"16"	"17"	"152"	"76"	"6"	"7"	"2"	"9"	"1210"	"91"	"0"	"0"	"2"	"41"	"2"	"0"	"1"	"546"	"96"	"33"	"12"	"15"	"1"	"378"	"25"	"257"	"0"	"5"	"11"	"276"	"117"	"1"	"38"	"177"	"41"	"5683"	"30"	"552"	"97"	"435"	"50"	"0"	"2"	"259"	"81"	"16"	"0"	"169"	"0"	"0"	"0"	"1"	"0"	"0"	"13"	"197"	"3"	"5"	"355"	"109"	"213"	"1"	"0"	"0"	"2"	"0"	"7"	"12"	"326"	"9"	"126"	"60"	"66"	"139"	"201"	"9"	"0"	"236"	"599"	"24"	"18"	"180"	"0"	"201"	"257"	"0"	"0"	"36"	"2"	"207"	"117"	"9"	"28"	"12"	"1"	"32"	"44"	"40"	"14"	"0"	"853"	"48"	"7"	"0"	"1"	"138"	"31"	"217"	"115"	"119"	"42"	"519"	"276"	"22"	"73"	"73"	"21"	"0"	"113"	"130"	"14"	"96"	"160"	"1"	"23"	"311"	"51"	"64"	"299"	"68"	"550"	"104"	"1490"	"32"	"42"	"48"	"168"	"232"	"160"	"273"	"51"	"972"	"9"	"676"	"156"	"2"	"8"	"0"	"0"	"1"	"99"	"336"	"148"	"950"	"46"	"840"	"0"	"106"	"130"	"0"	"0"	"30"	"91"	"4869"	"660"	"566"	"990"	"21"	"0"	"80"	"19"	"240"	"64"	"746"	"233"	"10"	"26"	"23"	"16"	"75"	"4472"	"1906"	"79"	"132"	"239"	"53"	"8"	"530"	"15"	"248"	"13"	"158"	"1612"	"57"	"10"	"16"	"26"	"326"	"404"	"141"	"756"	"346"	"3"	"28"	"143"	"259"	"124"	"224"	"310"	"58"	"44"	"19"	"7"	"162"	"119"	"136"	"0"	"4"	"391"	"34"	"100"	"10"	"364"	"248"	"88"	"168"	"50"	"506"	"19"	"118"	"68"	"0"	"42"	"728"	"1502"	"103"	"291"	"388"	"104"	"720"	"286"	"148"	"84"	"12"	"2886"	"53"	"296"	"152"	"251"	"3"	"20"	"25"	"302"	"143"	"4"	"240"	"154"	"111"	"18"	"14"	"12"	"35"	"200"	"169"	"183"	"54"	"32"	"1"	"194"	"970"	"43"	"24"	"1628"	"42"	"42"	"66"	"295"	"3"	"248"	"18"	"38"	"119"	"8"	"8"	"32"	"77"	"49"	"255"	"9"	"145"	"1401"	"33"	"49"	"1"	"30"	"2"	"1"	"107"	"67"	"29"	"63"	"67"	"312"	"4"	"187"	"77"	"332"	"16"	"12"	"757"	"10"	"1405"	"20"	"51"	"61"	"20"	"407"	"744"	"1536"	"38"	"0"	"50"	"10"	"97"	"259"	"22"	"28"	"100"	"656"	"59"	"348"	"1040"	"60"	"75"	"11"	"30"	"126"	"56"	"249"	"231"	"68"	"107"	"148"	"16"	"0"	"5"	"660"	"435"	"260"	"447"	"70"	"18"	"132"	"8"	"4"	"1896"	"3881"	"15"	"53"	"1942"	"164"	"389"	"1639"	"38"	"5"	"2286"	"151"	"25"	"91"	"94"	"0"	"7"	"71"	"110"	"555"	"3181"	"36"	"572"	"227"	"27"	"23"	"2897"	"0"	"0"	"2"	"5"	"520"	"102"	"60"	"3"	"481"	"2"	"53"	"7"	"1077"	"224"	"13"	"137"	"218"	"2"	"73"	"989"	"197"	"63"	"181"	"213"	"84"	"193"	"28"	"11"	"5"	"5"	"879"	"300"	"413"	"2"	"43"	"2"	"645"	"116"	"99"	"599"	"12"	"33"	"7"	"2560"	"319"	"99"	"70"	"8"	"398"	"139"	"201"	"1"	"292"	"233"	"284"	"165"	"64"	"368"	"10"	"2"	"43"	"30"	"54"	"445"	"296"	"36"	"148"	"52"	"0"	"68"	"76"	"1"	"149"	"81"	"403"	"34"	"2"	"33"	"41"	"0"	"34"	"2"	"81"	"2"	"4"	"8045"	"98"	"17"	"46"	"726"	"663"	"186"	"194"	"32"	"0"	"7"	"245"	"73"	"2"	"164"	"240"	"3209"	"3287"	"321"	"180"	"1"	"53"	"1"	"466"	"29"	"82"	"78"	"421"	"341"	"23"	"805"	"184"	"43"	"281"	"485"	"986"	"207"	"12"	"243"	"186"	"132"	"32"	"0"	"171"	"138"	"408"	"1198"	"24"	"49"	"13"	"248"	"54"	"87"	"313"	"463"	"160"	"882"	"0"	"0"	"364"	"195"	"160"	"65"	"5"	"53"	"10075"	"20"	"41"	"125"	"0"	"9"	"176"	"42"	"191"	"69"	"1100"	"25"	"264"	"458"	"84"	"7"	"1"	"174"	"182"	"275"	"1750"	"255"	"135"	"164"	"150"	"12"	"31"	"226"	"0"	"0"	"0"	"0"	"0"	"0"	"0"	"0"	"209"	"556"	"0"	"67"	"137"	"283"	"99"	"5"	"50"	"0"	"33"	"0"	"0"	"175"	"0"	"0"	"0"	"0"	"0"	"307"	"21"	"528"	"157"	"276"	"36"	"958"	"27"	"101"	"269"	"76"	"95"	"44"	"4"	"1"	"89"	"47"	"130"	"321"	"603"	"235"	"278"	"137"	"8"	"35"	"460"	"192"	"54"	"105"	"23"	"231"	"53"	"55"	"80"	"480"	"398"	"840"	"58"	"712"	"115"	"180"	"58"	"973"	"1"	"7"	"21"	"27"	"155"	"138"	"299"	"623"	"32"	"775"	"117"	"114"	"175"	"6"	"33"	"19"	"7"	"2"	"76"	"7"	"0"	"0"	"21"	"521"	"181"	"55"	"259"	"70"	"26"	"1"	"0"	"0"	"0"	"15"	"7"	"12"	"5"	"105"	"18"	"79"	"20"	"1600"	"27"	"3"	"95"	"102"	"221"	"161"	"94"	"81"	"34"	"0"	"3"	"109"	"0"	"514"	"2"	"4307"	"183"	"0"	"0"	"98"	"19"	"52"	"69"	"13"	"87"	"235"	"1"	"5"	"180"	"1"	"34"	"303"	"1777"	"38"	"130"	"99"	"338"	"382"	"244"	"132"	"81"	"49"	"23"	"6"	"2"	"43"	"1948"	"63"	"52"	"99"	"1709"	"38"	"99"	"11"	"96"	"194"	"2"	"0"	"72"	"0"	"83"	"52"	"178"	"164"	"28"	"262"	"0"	"373"	"23"	"0"	"0"	"96"	"382"	"0"	"0"	"0"	"47"	"188"	"53"	"70"	"290"	"3327"	"0"	"0"	"0"	"2"	"0"	"0"	"10"	"39"	"12"	"103"	"0"	"0"	"575"	"6"	"99"	"87"	"315"	"505"	"61"	"136"	"572"	"0"	"0"	"607"	"5"	"303"	"0"	"0"	"0"	"518"	"20"	"54"	"34"	"717"	"95"	"113"	"94"	"0"	"9"	"598"	"321"	"4119"	"211"	"12"	"66"	"9"	"10"	"11"	"0"	"0"	"0"	"134"	"145"	"1518"	"8"	"66"	"167"	"40"	"138"	"79"	"94"	"0"	"1"	"38"	"0"	"0"	"102"	"34"	"68"	"65"	"265"	"369"	"0"	"0"	"36"	"64"	"246"	"0"	"9"	"35"	"214"	"102"	"0"	"8"	"834"	"7"	"52"	"13"	"102"	"40"	"108"	"158"	"49"	"301"	"581"	"1321"	"25"	"381"	"210"	"84"	"46"	"27"	"60"	"2"	"56"	"45"	"24"	"189"	"163"	"0"	"423"	"408"	"112"	"28"	"799"	"498"	"40"	"46"	"23"	"107"	"8"	"217"	"27"	"66"	"137"	"86"	"60"	"231"	"1538"	"329"	"89"	"54"	"15"	"11"	"5"	"43"	"99"	"85"	"334"	"57"	"0"	"20"	"209"	"269"	"109"	"78"	"38"	"216"	"449"	"26"	"478"	"84"	"28"	"242"	"233"	"37"	"186"	"29"	"103"	"6"	"13"	"22"	"5"	"4"	"7"	"0"	"84"	"163"	"308"	"63"	"420"	"60"	"71"	"163"	"664"	"0"	"45"	"293"	"94"	"31"	"1"	"40"	"0"	"3"	"995"	"2552"	"7"	"46"	"21"	"7"	"38"	"67"	"144"	"32"	"436"	"233"	"89"	"164"	"15"	"720"	"143"	"0"	"1060"	"29"	"104"	"147"	"41"	"2"	"1"	"0"	"0"	"0"	"0"	"0"	"1"	"0"	"0"	"1"	"0"	"0"	"0"	"0"	"0"	"436"	"16"	"2"	"14"	"101"	"0"	"135"	"15"	"136"	"35"	"10"	"70"	"56"	"348"	"78"	"16"	"27"	"3"	"16"	"0"	"9"	"65"	"3"	"413"	"184"	"235"	"119"	"0"	"226"	"262"	"111"	"78"	"27"	"25"	"2"	"106"	"459"	"124"	"293"	"82"	"1016"	"108"	"19"	"1550"	"33"	"338"	"2558"	"9"	"1"	"43"	"37"	"11"	"213"	"684"	"214"	"119"	"42"	"390"	"25"	"619"	"86"	"59"	"307"	"134"	"88"	"253"	"35"	"3"	"2"	"98"	"48"	"0"	"2479"	"2755"	"108"	"310"	"14"	"242"	"70"	"132"	"146"	"63"	"0"	"0"	"52"	"19"	"256"	"35"	"0"	"0"	"166"	"39"	"1"	"91"	"37"	"115"	"22"	"8"	"67"	"74"	"233"	"74"	"27"	"12"	"19"	"233"	"54"	"258"	"69"	"80"	"212"	"45"	"525"	"12"	"238"	"9"	"0"	"172"	"294"	"40"	"166"	"389"	"424"	"66"	"59"	"79"	"301"	"0"	"186"	"33"	"4"	"153"	"61"	"167"	"35"	"26"	"45"	"20"	"2"	"66"	"44"	"533"	"211"	"732"	"869"	"41"	"124"	"532"	"133"	"460"	"169"	"432"	"1"	"678"	"149"	"1036"	"2970"	"65"	"1106"	"13"	"202"	"31"	"593"	"1"	"45"	"0"	"0"	"23"	"190"	"0"	"202"	"41"	"68"	"192"	"15"	"34"	"4"	"33"	"36"	"54"	"115"	"165"	"917"	"23"	"272"	"448"	"175"	"121"	"13"	"98"	"6"	"20"	"1280"	"52"	"55"	"1"	"187"	"42"	"95"	"22"	"419"	"10"	"37"	"432"	"103"	"24"	"14"	"306"	"546"	"461"	"291"	"175"	"51"	"438"	"86"	"174"	"20"	"68"	"34"	"124"	"21"	"26"	"144"	"39"	"56"	"215"	"154"	"43"	"196"	"40"	"272"	"44"	"18"	"73"	"132"	"22"	"217"	"53"	"42"	"54"	"78"	"8"	"7"	"9"	"244"	"36"	"1123"	"118"	"32"	"164"	"61"	"33"	"19"	"10"	"8"	"353"	"38"	"359"	"67"	"414"	"29"	"1154"	"35"	"30"	"7"	"36"	"54"	"0"	"0"	"0"	"94"	"206"	"60"	"35"	"13"	"112"	"79"	"157"	"47"	"34"	"479"	"85"	"27"	"2"	"339"	"221"	"221"	"0"	"49"	"117"	"331"	"40"	"90"	"124"	"942"	"23"	"2"	"15"	"30"	"2124"	"1412"	"161"	"236"	"155"	"78"	"6"	"580"	"4"	"76"	"89"	"1691"	"276"	"30"	"1126"	"14"	"978"	"2"	"88"	"1200"	"0"	"16"	"62"	"6"	"423"	"794"	"38"	"793"	"103"	"296"	"14"	"55"	"138"	"376"	"38"	"0"	"27"	"0"	"18"	"151"	"489"	"0"	"606"	"317"	"294"	"30"	"3"	"0"	"140"	"31"	"351"	"0"	"14"	"37"	"221"	"209"	"384"	"1515"	"362"	"30"	"646"	"82"	"5"	"41"	"2"	"122"	"77"	"53"	"1"	"56"	"45"	"5"	"104"	"6"	"15"	"452"	"90"	"641"	"307"	"226"	"29"	"65"	"1597"	"94"	"18"	"38"	"391"	"10"	"232"	"128"	"45"	"107"	"34"	"1"	"23"	"1"	"17"	"43"	"954"	"48"	"14"	"73"	"314"	"84"	"43"	"110"	"1812"	"22"	"0"	"36"	"111"	"0"	"1643"	"96"	"130"	"1087"	"1036"	"6"	"93"	"39"	"10"	"39"	"83"	"2"	"0"	"124"	"43"	"8"	"18"	"106"	"21"	"206"	"91"	"210"	"19"	"54"	"0"	"505"	"255"	"0"	"0"	"428"	"125"	"84"	"76"	"45"	"89"	"214"	"292"	"227"	"45"	"149"	"13"	"187"	"440"	"377"	"109"	"67"	"31"	"485"	"355"	"414"	"25"	"124"	"54"	"152"	"223"	"66"	"74"	"77"	"912"	"24"	"3"	"6"	"8"	"10"	"0"	"0"	"11"	"94"	"379"	"885"	"319"	"86"	"117"	"330"	"1793"	"244"	"2039"	"1"	"8"	"87"	"1"	"0"	"20"	"0"	"45"	"63"	"18"	"0"	"0"	"2"	"305"	"464"	"971"	"2"	"0"	"18"	"404"	"6"	"54"	"87"	"288"	"73"	"10"	"158"	"34"	"13"	"193"	"39"	"134"	"44"	"244"	"210"	"152"	"69"	"265"	"87"	"47"	"492"	"0"	"3"	"275"	"11"	"15"	"161"	"594"	"0"	"518"	"267"	"103"	"126"	"0"	"49"	"171"	"20"	"23"	"275"	"51"	"41"	"18"	"129"	"0"	"62"	"452"	"23"	"1"	"217"	"174"	"91"	"27"	"80"	"137"	"868"	"5"	"93"	"91"	"200"	"0"	"10"	"194"	"5568"	"20"	"1"	"0"	"0"	"25"	"0"	"113"	"1867"	"202"	"1141"	"57"	"566"	"483"	"55"	"48"	"257"	"12"	"146"	"0"	"21"	"63"	"1374"	"141"	"20"	"14"	"13"	"352"	"222"	"0"	"70"	"0"	"351"	"10"	"69"	"284"	"212"	"322"	"67"	"282"	"27"	"1"	"0"	"476"	"1539"	"3140"	"2011"	"10"	"0"	"3115"	"97"	"83"	"122"	"27"	"1905"	"4359"	"945"	"102"	"916"	"421"	"426"	"0"	"226"	"233"	"81"	"240"	"100"	"374"	"2804"	"24"	"0"	"0"	"0"	"17"	"10"	"191"	"863"	"3"	"65"	"0"	"14"	"142"	"44"	"306"	"116"	"18"	"15"	"89"	"274"	"76"	"4"	"111"	"2"	"75"	"43"	"44"	"378"	"313"	"1"	"329"	"59"	"208"	"77"	"0"	"74"	"0"	"1188"	"0"	"2"	"177"	"42"	"137"	"51"	"10"	"136"	"2"	"130"	"1049"	"325"	"39"	"16"	"0"	"1232"	"69"	"71"	"175"	"360"	"588"	"68"	"40"	"65"	"32"	"630"	"71"	"422"	"367"	"440"	"106"	"58"	"2138"	"50"	"90"	"3"	"13"	"156"	"205"	"0"	"85"	"94"	"956"	"445"	"427"	"74"	"780"	"75"	"2"	"1"	"5"	"1"	"0"	"0"	"1"	"105"	"2"	"31"	"375"	"46"	"374"	"71"	"73"	"901"	"87"	"53"	"123"	"42"	"30"	"22"	"679"	"18"	"217"	"26"	"169"	"150"	"1"	"9"	"27"	"65"	"4"	"171"	"169"	"24"	"99"	"35"	"119"	"129"	"7"	"11"	"45"	"93"	"437"	"14"	"870"	"138"	"74"	"18"	"672"	"188"	"16"	"190"	"193"	"353"	"14"	"13"	"89"	"153"	"0"	"99"	"478"	"40"	"100"	"89"	"12"	"22"	"21"	"166"	"52"	"51"	"74"	"13"	"44"	"45"	"137"	"100"	"49"	"61"	"31"	"16"	"66"	"95"	"90"	"59"	"304"	"364"	"12"	"318"	"120"	"33"	"697"	"249"	"91"	"1"	"4301"	"4272"	"267"	"0"	"24"	"25"	"55"	"29"	"267"	"6"	"34"	"578"	"7"	"17"	"360"	"5"	"0"	"40"	"87"	"199"	"4"	"38"	"30"	"171"	"40"	"23"	"112"	"13"	"0"	"236"	"537"	"190"	"547"	"22"	"523"	"71"	"176"	"10"	"139"	"0"	"8"	"0"	"4"	"0"	"3501"	"124"	"25"	"935"	"1206"	"311"	"2023"	"20"	"41"	"547"	"462"	"15"	"274"	"1194"	"27"	"386"	"109"	"530"	"219"	"87"	"671"	"607"	"22"	"613"	"38"	"4238"	"168"	"57"	"450"	"90"	"686"	"266"	"4"	"11"	"1"	"29"	"375"	"1"	"19"	"30"	"175"	"0"	"461"	"227"	"103"	"511"	"5854"	"47"	"763"	"146"	"35"	"0"	"0"	"1"	"2"	"105"	"163"	"1"	"22"	"328"	"71"	"288"	"3"	"1"	"405"	"1"	"140"	"7"	"126"	"170"	"0"	"177"	"541"	"48"	"124"	"7"	"0"	"2"	"2"	"425"	"0"	"31"	"18"	"28"	"366"	"165"	"71"	"18"	"44"	"253"	"33"	"15"	"20"	"1015"	"50"	"0"	"27"	"405"	"530"	"79"	"456"	"204"	"101"	"70"	"29"	"87"	"23"	"446"	"308"	"96"	"2"	"2123"	"39"	"29"	"76"	"13"	"525"	"42"	"51"	"391"	"68"	"417"	"256"	"339"	"115"	"208"	"0"	"104"	"64"	"204"	"20"	"51"	"63"	"58"	"413"	"202"	"18"	"4"	"23"	"406"	"145"	"45"	"40"	"13"	"36"	"164"	"35"	"25"	"15"	"304"	"297"	"15"	"75"	"100"	"2"	"69"	"48"	"83"	"152"	"893"	"16"	"255"	"10"	"62"	"21"	"0"	"0"	"198"	"82"	"13"	"31"	"1"	"4"	"11"	"0"	"2"	"71"	"3"	"2"	"0"	"345"	"0"	"37"	"2"	"1"	"0"	"236"	"286"	"26"	"295"	"151"	"7"	"53"	"36"	"27"	"68"	"202"	"82"	"54"	"223"	"10"	"97"	"624"	"132"	"0"	"1598"	"0"	"3"	"305"	"0"	"0"	"0"	"122"	"2"	"56"	"66"	"45"	"144"	"78"	"270"	"20"	"75"	"111"	"298"	"794"	"5754"	"33"	"6"	"0"	"488"	"276"	"5136"	"18"	"13"	"2102"	"133"	"195"	"48"	"14"	"21"	"3225"	"397"	"258"	"6"	"107"	"81"	"461"	"22"	"0"	"38"	"42"	"350"	"6"	"85"	"14"	"178"	"206"	"87"	"164"	"38"	"35"	"15"	"534"	"2"	"1727"	"196"	"199"	"1"	"91"	"48"	"2"	"0"	"0"	"851"	"22"	"68"	"213"	"68"	"0"	"0"	"472"	"10"	"31"	"0"	"0"	"326"	"680"	"611"	"794"	"228"	"22"	"1"	"0"	"0"	"0"	"0"	"0"	"5"	"52"	"18"	"249"	"8"	"27"	"66"	"12"	"237"	"3237"	"0"	"1"	"58"	"162"	"1"	"46"	"0"	"148"	"572"	"0"	"194"	"82"	"4"	"298"	"19"	"278"	"2"	"21"	"4"	"0"	"349"	"3066"	"111"	"73"	"47"	"246"	"2"	"148"	"403"	"31"	"628"	"92"	"115"	"26"	"100"	"61"	"0"	"0"	"10"	"14"	"2"	"1"	"0"	"1"	"90"	"26"	"36"	"0"	"11"	"0"	"1"	"94"	"27"	"90"	"371"	"460"	"797"	"9"	"26"	"13"	"292"	"338"	"39"	"35"	"180"	"28"	"37"	"236"	"12"	"51"	"30"	"1727"	"501"	"24"	"74"	"5"	"48"	"20"	"199"	"565"	"40"	"151"	"287"	"289"	"4"	"57"	"591"	"20"	"172"	"32"	"150"	"123"	"48"	"2"	"11"	"0"	"0"	"0"	"7"	"105"	"32"	"90"	"88"	"20"	"2"	"15"	"1361"	"35"	"55"	"2"	"43"	"2"	"351"	"113"	"41"	"108"	"38"	"21"	"138"	"31"	"26"	"102"	"1173"	"24"	"0"	"322"	"20"	"2"	"58"	"70"	"468"	"67"	"1"	"69"	"364"	"206"	"1326"	"217"	"36"	"48"	"203"	"19"	"59"	"9"	"728"	"81"	"690"	"578"	"11"	"372"	"39"	"362"	"918"	"1397"	"85"	"21"	"0"	"53"	"6"	"53"	"1047"	"108"	"557"	"474"	"91"	"40"	"11"	"11"	"187"	"58"	"7"	"869"	"31"	"1052"	"1188"	"87"	"51"	"36"	"69"	"221"	"763"	"16"	"153"	"153"	"113"	"74"	"463"	"8"	"41"	"2"	"14"	"58"	"95"	"364"	"0"	"102"	"1533"	"9"	"15"	"182"	"131"	"280"	"30"	"40"	"99"	"56"	"611"	"34"	"446"	"45"	"123"	"52"	"4"	"19"	"32"	"186"	"68"	"0"	"82"	"143"	"265"	"48"	"42"	"458"	"30"	"1"	"298"	"4"	"96"	"679"	"81"	"1681"	"23"	"64"	"117"	"5"	"78"	"369"	"1375"	"134"	"324"	"48"	"1226"	"85"	"123"	"226"	"191"	"210"	"6"	"0"	"230"	"283"	"332"	"98"	"112"	"67"	"54"	"27"	"1"	"5"	"36"	"188"	"357"	"44"	"45"	"9"	"22"	"1881"	"151"	"111"	"59"	"140"	"3"	"6"	"54"	"8"	"896"	"72"	"97"	"44"	"0"	"71"	"31"	"212"	"3"	"1"	"15"	"135"	"517"	"627"	"67"	"568"	"56"	"10"	"24"	"302"	"142"	"142"	"202"	"16"	"0"	"252"	"9"	"10"	"103"	"597"	"4806"	"146"	"0"	"0"	"331"	"30"	"366"	"1589"	"174"	"764"	"337"	"36"	"676"	"812"	"1967"	"36"	"1"	"0"	"1"	"19"	"6158"	"743"	"94"	"12"	"133"	"16"	"125"	"20"	"123"	"46"	"197"	"0"	"79"	"54"	"22"	"474"	"207"	"3"	"108"	"53"	"208"	"4"	"1597"	"221"	"520"	"0"	"0"	"239"	"64"	"114"	"189"	"712"	"1526"	"133"	"299"	"82"	"253"	"56"	"99"	"113"	"29"	"68"	"120"	"484"	"28"	"91"	"5"	"43"	"604"	"51"	"93"	"0"	"126"	"672"	"10"	"156"	"129"	"115"	"81"	"0"	"31"	"2"	"170"	"3101"	"137"	"164"	"10"	"215"	"137"	"4"	"543"	"103"	"16"	"84"	"16"	"134"	"0"	"992"	"70"	"439"	"97"	"396"	"150"	"434"	"90"	"15"	"37"	"36"	"35"	"127"	"63"	"92"	"31"	"3"	"8"	"299"	"0"	"761"	"51"	"364"	"22"	"53"	"1"	"64"	"0"	"47"	"430"	"228"	"184"	"28"	"264"	"127"	"486"	"19"	"29"	"2"	"164"	"121"	"34"	"67"	"56"	"588"	"47"	"60"	"33"	"272"	"111"	"145"	"795"	"369"	"264"	"17"	"134"	"73"	"259"	"1"	"79"	"283"	"93"	"73"	"26"	"66"	"0"	"206"	"7"	"78"	"26"	"15"	"49"	"3"	"6"	"45"	"143"	"148"	"18"	"181"	"28"	"128"	"1"	"416"	"19"	"221"	"10"	"143"	"0"	"63"	"75"	"5"	"431"	"151"	"107"	"230"	"171"	"206"	"24"	"160"	"548"	"673"	"343"	"323"	"674"	"135"	"14"	"712"	"315"	"39"	"343"	"166"	"245"	"32"	"156"	"267"	"244"	"105"	"126"	"37"	"557"	"2342"	"99"	"86"	"0"	"0"	"1"	"53"	"63"	"3487"	"164"	"174"	"85"	"468"	"53"	"212"	"156"	"0"	"10"	"392"	"1034"	"587"	"8"	"104"	"323"	"73"	"65"	"5"	"629"	"168"	"25"	"0"	"36"	"23"	"0"	"0"	"0"	"0"	"0"	"0"	"0"	"78"	"357"	"30"	"70"	"4"	"120"	"22"	"0"	"566"	"372"	"123"	"0"	"18"	"242"	"6"	"73"	"152"	"90"	"581"	"1"	"24"	"24"	"3351"	"0"	"57"	"859"	"572"	"1803"	"30"	"44"	"128"	"1441"	"513"	"350"	"7372"	"539"	"209"	"2"	"141"	"258"	"146"	"28"	"114"	"3"	"221"	"80"	"72"	"202"	"217"	"7"	"28"	"224"	"326"	"63"	"3122"	"36"	"208"	"56"	"155"	"21"	"11"	"108"	"154"	"76"	"180"	"37"	"80"	"23"	"0"	"0"	"468"	"127"	"473"	"120"	"93"	"122"	"476"	"287"	"70"	"328"	"4250"	"176"	"995"	"139"	"42"	"1"	"3300"	"22"	"511"	"247"	"123"	"160"	"25"	"121"	"0"	"4"	"236"	"31"	"857"	"488"	"76"	"88"	"1810"	"206"	"60"	"22"	"1326"	"138"	"67"	"6420"	"179"	"277"	"2"	"161"	"123"	"134"	"439"	"235"	"30"	"8063"	"65"	"8"	"0"	"135"	"2695"	"28"	"230"	"208"	"23"	"304"	"322"	"67"	"2"	"62"	"3"	"0"	"0"	"1959"	"320"	"83"	"40"	"555"	"168"	"36"	"149"	"103"	"164"	"178"	"5"	"144"	"537"	"28"	"252"	"155"	"50"	"273"	"2"	"28"	"423"	"962"	"1901"	"379"	"39"	"89"	"442"	"739"	"193"	"426"	"62"	"843"	"515"	"790"	"61"	"35"	"37"	"376"	"225"	"19"	"302"	"551"	"34"	"66"	"37"	"107"	"59"	"0"	"474"	"21"	"1"	"150"	"3"	"1"	"293"	"745"	"61"	"22"	"192"	"37"	"79"	"84"	"100"	"62"	"30"	"11"	"154"	"14"	"8"	"280"	"126"	"55"	"124"	"413"	"19"	"73"	"99"	"41"	"5"	"68"	"0"	"58"	"1"	"124"	"72"	"0"	"3"	"0"	"4"	"3"	"4"	"28"	"140"	"299"	"31"	"68"	"1"	"1"	"1"	"7"	"124"	"148"	"988"	"66"	"233"	"101"	"21"	"792"	"0"	"0"	"60"	"37"	"565"	"41"	"0"	"917"	"696"	"201"	"95"	"411"	"30"	"432"	"182"	"29"	"8"	"205"	"53"	"322"	"60"	"2196"	"23"	"317"	"163"	"13"	"43"	"2"	"151"	"266"	"8"	"3"	"289"	"8"	"7"	"218"	"24"	"99"	"215"	"10"	"22"	"5"	"36"	"35"	"137"	"575"	"123"	"23"	"0"	"65"	"50"	"4"	"5"	"143"	"89"	"46"	"188"	"30"	"3"	"291"	"81"	"254"	"22"	"386"	"154"	"0"	"115"	"233"	"2413"	"0"	"0"	"0"	"0"	"0"	"0"	"0"	"0"	"0"	"0"	"0"	"0"	"1"	"1"	"0"	"0"	"1"	"7"	"229"	"177"	"137"	"411"	"1089"	"0"	"60"	"249"	"87"	"116"	"49"	"66"	"807"	"272"	"65"	"89"	"22"	"381"	"166"	"2"	"0"	"0"	"0"	"186"	"6"	"34"	"182"	"335"	"74"	"27"	"83"	"56"	"29"	"226"	"4"	"35"	"305"	"1449"	"95"	"2689"	"20"	"450"	"102"	"83"	"19"	"15"	"324"	"115"	"48"	"124"	"11"	"8"	"102"	"152"	"290"	"55"	"358"	"14"	"489"	"168"	"54"	"28"	"125"	"105"	"305"	"255"	"39"	"3"	"39"	"196"	"58"	"319"	"1"	"11"	"92"	"515"	"315"	"249"	"185"	"3"	"5"	"161"	"46"	"69"	"58"	"58"	"429"	"293"	"85"	"99"	"949"	"28"	"373"	"55"	"14"	"91"	"244"	"154"	"177"	"1211"	"113"	"52"	"29"	"49"	"1"	"18"	"5"	"22"	"20"	"112"	"58"	"208"	"1621"	"804"	"7"	"104"	"19"	"30"	"87"	"0"	"62"	"581"	"503"	"0"	"49"	"0"	"0"	"2"	"0"	"0"	"0"	"0"	"223"	"232"	"1181"	"113"	"498"	"156"	"39"	"183"	"27"	"229"	"123"	"17"	"59"	"2"	"236"	"0"	"624"	"3"	"242"	"17"	"28"	"990"	"30"	"76"	"73"	"618"	"863"	"1791"	"49"	"46"	"26"	"221"	"936"	"4"	"3"	"101"	"254"	"175"	"205"	"747"	"75"	"166"	"449"	"77"	"0"	"2"	"165"	"17"	"0"	"460"	"368"	"164"	"53"	"53"	"21"	"376"	"500"	"46"	"560"	"2"	"25"	"144"	"1929"	"295"	"1053"	"333"	"373"	"82"	"38"	"131"	"57"	"582"	"150"	"38"	"16"	"533"	"129"	"62"	"1626"	"57"	"61"	"67"	"2"	"754"	"4"	"659"	"236"	"382"	"4500"	"150"	"197"	"713"	"119"	"34"	"235"	"40"	"653"	"340"	"95"	"44"	"41"	"45"	"1112"	"333"	"1042"	"73"	"59"	"136"	"2"	"103"	"1453"	"91"	"231"	"882"	"577"	"366"	"557"	"87"	"141"	"113"	"2672"	"2635"	"215"	"282"	"583"	"653"	"40"	"2903"	"226"	"575"	"239"	"144"	"563"	"1963"	"47"	"60"	"222"	"1398"	"385"	"23"	"1"	"492"	"1238"	"697"	"92"	"187"	"1085"	"301"	"238"	"93"	"9"	"425"	"37"	"848"	"80"	"275"	"1015"	"51"	"1075"	"500"	"107"	"803"	"1129"	"236"	"272"	"658"	"255"	"71"	"4"	"415"	"0"	"164"	"2"	"77"	"73"	"742"	"70"	"9"	"278"	"290"	"3765"	"54"	"234"	"5"	"61"	"1"	"1"	"1117"	"984"	"0"	"0"	"25"	"33"	"47"	"2"	"1595"	"18"	"82"	"0"	"0"	"2"	"0"	"1"	"0"	"21"	"7"	"28"	"20"	"1"	"2"	"1"	"1"	"0"	"0"	"760"	"0"	"1"	"287"	"0"	"230"	"48"	"0"	"461"	"109"	"136"	"304"	"40"	"5"	"1"	"2"	"30"	"45"	"34"	"26"	"0"	"52"	"11"	"5"	"57"	"1949"	"11"	"76"	"455"	"1596"	"238"	"0"	"121"	"271"	"0"	"12"	"107"	"121"	"49"	"0"	"11"	"0"	"2"	"774"	"5"	"3"	"439"	"35"	"323"	"33"	"0"	"0"	"0"	"0"	"1314"	"108"	"0"	"359"	"39"	"22"	"133"	"57"	"12"	"765"	"0"	"0"	"0"	"0"	"348"	"0"	"0"	"40"	"9"	"0"	"0"	"0"	"0"	"664"	"1"	"2"	"0"	"701"	"9"	"1"	"15"	"37"	"356"	"0"	"1"	"0"	"258"	"10"	"0"	"0"	"11"	"24"	"203"	"820"	"281"	"221"	"27"	"0"	"0"	"0"	"0"	"0"	"0"	"0"	"0"	"0"	"78"	"0"	"17"	"5014"	"152"	"0"	"1"	"0"	"1"	"0"	"0"	"19"	"35"	"91"	"100"	"0"	"0"	"0"	"0"	"6"	"0"	"212"	"26"	"217"	"0"	"117"	"583"	"5"	"0"	"0"	"1"	"0"	"0"	"0"	"0"	"0"	"0"	"0"	"0"	"0"	"3"	"1"	"2"	"0"	"0"	"0"	"0"	"2"	"0"	"1"	"1111"	"693"	"64"	"23"	"173"	"77"	"58"	"3285"	"3"	"0"	"0"	"1716"	"1"	"589"	"0"	"297"	"0"	"0"	"328"	"312"	"0"	"0"	"3"	"503"	"2"	"0"	"9"	"89"	"146"	"0"	"0"	"14"	"62"	"7"	"4626"	"0"	"19"	"115"	"6"	"2362"	"0"	"0"	"0"	"559"	"2965"	"390"	"373"	"50"	"1190"	"0"	"27"	"586"	"28"	"187"	"4"	"62"	"1813"	"171"	"29"	"433"	"4"	"150"	"27"	"221"	"0"	"11"	"19"	"2228"	"82"	"433"	"199"	"18"	"130"	"409"	"63"	"217"	"353"	"25"	"10"	"40"	"192"	"0"	"62"	"0"	"0"	"174"	"4"	"91"	"408"	"5"	"0"	"132"	"491"	"0"	"5"	"17"	"1155"	"175"	"5"	"52"	"17"	"27"	"281"	"8"	"39"	"2966"	"50"	"95"	"102"	"173"	"238"	"26"	"7"	"35"	"9"	"1508"	"178"	"84"	"244"	"240"	"185"	"37"	"117"	"674"	"21"	"54"	"296"	"47"	"342"	"103"	"1118"	"113"	"1922"	"500"	"131"	"8"	"2"	"287"	"607"	"1525"	"166"	"15"	"10"	"18"	"5"	"234"	"48"	"63"	"5"	"29"	"2573"	"125"	"144"	"1"	"31"	"38"	"5"	"102"	"74"	"24"	"276"	"596"	"95"	"52"	"333"	"0"	"2493"	"46"	"38"	"51"	"48"	"0"	"8"	"139"	"288"	"1147"	"857"	"6"	"2669"	"227"	"190"	"0"	"1862"	"36"	"202"	"33"	"98"	"20"	"409"	"32"	"3"	"168"	"1"	"0"	"1010"	"4"	"101"	"753"	"101"	"1406"	"35"	"2"	"1"	"14"	"171"	"81"	"49"	"97"	"0"	"0"	"0"	"223"	"140"	"2"	"31"	"219"	"26"	"99"	"1"	"138"	"184"	"214"	"83"	"2727"	"0"	"2459"	"1022"	"76"	"2"	"45"	"1"	"0"	"0"	"580"	"4593"	"72"	"10"	"0"	"28"	"37"	"276"	"1824"	"135"	"1"	"0"	"0"	"7"	"62"	"383"	"4"	"208"	"234"	"76"	"4"	"40"	"6"	"443"	"112"	"13"	"0"	"231"	"0"	"209"	"193"	"10"	"43"	"121"	"385"	"47"	"103"	"150"	"64"	"9"	"27"	"256"	"15"	"315"	"1024"	"5"	"339"	"37"	"1"	"36"	"70"	"281"	"306"	"22"	"139"	"73"	"333"	"12"	"176"	"6"	"33"	"105"	"187"	"86"	"4"	"0"	"624"	"0"	"199"	"110"	"14"	"108"	"147"	"1317"	"50"	"58"	"43"	"0"	"0"	"13"	"29"	"300"	"7"	"33"	"81"	"670"	"0"	"271"	"27"	"79"	"0"	"5"	"559"	"3"	"2"	"6"	"127"	"9"	"70"	"3"	"0"	"35"	"17"	"0"	"0"	"0"	"2"	"10"	"2"	"0"	"157"	"24"	"103"	"4"	"3"	"137"	"9"	"1"	"45"	"6"	"3"	"189"	"214"	"25"	"17"	"0"	"0"	"15"	"25"	"97"	"118"	"26"	"89"	"1"	"3"	"1"	"0"	"58"	"654"	"0"	"17"	"35"	"20"	"468"	"0"	"2"	"1"	"122"	"0"	"0"	"8254"	"0"	"2742"	"0"	"0"	"13"	"1545"	"7882"	"1"	"228"	"10"	"3"	"0"	"0"	"0"	"0"	"585"	"0"	"37"	"0"	"0"	"41"	"2451"	"0"	"784"	"0"	"135906"	"0"	"860"	"28"	"151"	"640"	"0"	"86"	"308"	"47"	"39"	"0"	"38"	"20"	"478"	"11"	"116"	"0"	"79"	"35"	"33"	"76"	"79"	"52"	"1653"	"11"	"222"	"180"	"87"	"131"	"232"	"1"	"62"	"408"	"6"	"459"	"0"	"121"	"3115"	"17"	"418"	"52"	"156"	"145"	"96"	"24"	"46"	"661"	"143"	"45"	"298"	"87"	"258"	"95"	"33"	"337"	"7"	"14"	"3"	"5"	"67"	"29"	"6"	"0"	"8"	"7"	"0"	"8"	"27"	"24"	"0"	"0"	"0"	"35"	"333"	"211"	"71"	"104"	"0"	"119"	"54"	"41"	"2910"	"0"	"455"	"108"	"3706"	"177"	"6"	"62"	"0"	"157"	"55"	"78"	"0"	"9"	"5"	"133"	"58"	"11"	"20"	"128"	"14"	"128"	"155"	"0"	"0"	"6"	"2"	"4"	"0"	"0"	"29"	"8"	"1"	"1"	"0"	"1"	"1"	"1"	"6"	"4"	"11"	"1"	"0"	"0"	"4"	"1"	"1"	"0"	"6"	"0"	"63"	"0"	"0"	"3"	"19"	"55"	"16"	"4"	"82"	"0"	"0"	"0"	"0"	"4"	"1"	"0"	"0"	"11"	"1"	"1"	"0"	"0"	"0"	"331"	"0"	"0"	"0"	"3"	"0"	"1"	"0"	"0"	"2"	"22"	"0"	"199"	"1"	"199"	"7"	"38"	"0"	"0"	"0"	"44"	"6"	"1"	"0"	"85"	"5"	"0"	"0"	"11"	"2"	"0"	"2"	"0"	"0"	"0"	"1"	"0"	"0"	"2"	"0"	"0"	"1"	"0"	"1"	"35"	"3"	"4"	"0"	"2"	"0"	"0"	"163"	"6"	"0"	"1"	"10"	"0"	"2"	"32"	"0"	"0"	"35"	"2"	"0"	"0"	"0"	"234"	"5"	"33"	"2"	"0"	"0"	"0"	"1"	"4"	"0"	"0"	"6"	"0"	"0"	"0"	"0"	"31"	"0"	"0"	"0"	"35"	"0"	"1"	"0"	"0"	"0"	"0"	"45"	"2"	"3"	"1"	"4"	"0"	"0"	"57"	"0"	"1348"	"2"	"3"	"117"	"138"	"2"	"12"	"1"	"552"	"65"	"1162"	"12"	"104"	"20"	"76"	"28"	"7"	"5"	"176"	"1"	"33"	"29"	"19"	"0"	"4"	"47"	"21"	"3"	"81"	"7"	"6"	"22"	"0"	"96"	"0"	"99"	"0"	"0"	"26"	"75"	"1"	"0"	"0"	"17"	"132"	"1549"	"11"	"1"	"28"	"57"	"0"	"0"	"32184"	"0"	"0"	"0"	"0"	"14"	"59"	"21"	"6"	"20"	"31"	"16"	"39"	"5"	"22"	"0"	"0"	"14"	"3"	"0"	"2"	"1"	"42"	"41"	"0"	"0"	"7"	"0"	"1"	"0"	"1"	"0"	"51"	"0"	"7"	"61"	"0"	"0"	"22"	"0"	"0"	"1"	"7"	"82"	"35"	"70"	"119"	"7"	"18"	"27"	"10"	"86"	"31"	"9"	"2"	"0"	"149"	"77"	"35"	"5"	"9"	"0"	"3"	"20"	"224"	"9"	"0"	"0"	"13"	"1"	"2"	"0"	"3"	"7479"	"194"	"24"	"9"	"31"	"229"	"103"	"0"	"56"	"0"	"0"	"33"	"353"	"4"	"9"	"102"	"52"	"50"	"85"	"75"	"76"	"71"	"107"	"227"	"607"	"261"	"71"	"7"	"16"	"0"	"95"	"112"	"8"	"231"	"320"	"129"	"43"	"7"	"426"	"216"	"176"	"20"	"11"	"55"	"15"	"262"	"37"	"691"	"126"	"65"	"132"	"387"	"13"	"567"	"33"	"422"	"62"	"855"	"2897"	"279"	"3"	"13"	"481"	"265"	"134"	"2840"	"218"	"199"	"245"	"6"	"91"	"274"	"57"	"0"	"0"	"0"	"5"	"48"	"46"	"25"	"32"	"0"	"0"	"43"	"1"	"0"	"0"	"12"	"14"	"71"	"6"	"385"	"206"	"4"	"10"	"3"	"22"	"240"	"14"	"197"	"0"	"88"	"55"	"6"	"3"	"0"	"0"	"0"	"0"	"0"	"3"	"0"	"9"	"1"	"1"	"0"	"66"	"0"	"3"	"0"	"0"	"2"	"1"	"33"	"0"	"42"	"484"	"0"	"0"	"91"	"2"	"1"	"438"	"0"	"0"	"0"	"0"	"0"	"0"	"0"	"0"	"0"	"0"	"0"	"1"	"0"	"0"	"1"	"2"	"0"	"0"	"0"	"0"	"0"	"0"	"0"	"0"	"0"	"0"	"0"	"0"	"0"	"0"	"0"	"0"	"0"	"0"	"0"	"2"	"1"	"0"	"0"	"1"	"0"	"0"	"0"	"1"	"0"	"1"	"0"	"0"	"0"	"0"	"0"	"0"	"1"	"0"	"0"	"0"	"0"	"0"	"203"	"35"	"414"	"7"	"141"	"13"	"920"	"13"	"0"	"499"	"236"	"9"	"30"	"1826"	"87"	"675"	"280"	"126"	"516"	"168"	"40"	"118"	"18"	"419"	"136"	"394"	"54"	"184"	"10"	"1116"	"194"	"35"	"17"	"43"	"10"	"12"	"192"	"88"	"2209"	"2"	"0"	"0"	"1004"	"0"	"2"	"2"	"117"	"188"	"2"	"0"	"0"	"80"	"296"	"254"	"39"	"2"	"18"	"0"	"3"	"5"	"2"	"2"	"6"	"2"	"2"	"2"	"2"	"5"	"5"	"9"	"1"	"49"	"417"	"542"	"322"	"155"	"359"	"188"	"81"	"80"	"557"	"3764"	"529"	"219"	"15"	"171"	"36"	"70"	"112"	"738"	"305"	"548"	"1100"	"44"	"69"	"109"	"358"	"236"	"182"	"231"	"13"	"412"	"56"	"144"	"39"	"57"	"26"	"1076"	"10601"	"539"	"71"	"237"	"58"	"70"	"1619"	"35"	"1"	"3045"	"315"	"594"	"583"	"62"	"85"	"1632"	"10"	"659"	"38"	"134"	"46"	"368"	"184"	"6"	"3"	"934"	"1"	"119"	"533"	"1843"	"668"	"35"	"374"	"143"	"522"	"1368"	"1183"	"317"	"1673"	"3525"	"58"	"41"	"627"	"184"	"189"	"135"	"1936"	"171"	"266"	"165"	"320"	"94"	"180"	"555"	"8"	"279"	"106"	"534"	"799"	"40"	"263"	"708"	"292"	"1271"	"2245"	"137"	"597"	"581"	"88"	"80"	"86"	"40"	"314"	"180"	"175"	"132"	"613"	"34"	"66"	"81"	"12"	"30"	"102"	"1387"	"309"	"591"	"12"	"70"	"341"	"10"	"438"	"101"	"54"	"42"	"3"	"107"	"323"	"98"	"0"	"643"	"21"	"138"	"31"	"316"	"258"	"264"	"86"	"637"	"129"	"1770"	"74"	"3"	"44"	"211"	"0"	"0"	"0"	"1"	"0"	"0"	"5"	"2"	"2"	"9"	"12"	"24"	"0"	"834"	"119"	"163"	"514"	"39"	"981"	"4"	"71"	"404"	"638"	"166"	"4"	"246"	"37"	"190"	"513"	"13"	"0"	"21"	"6"	"515"	"67"	"47"	"246"	"39"	"36"	"33"	"485"	"134"	"34"	"847"	"690"	"43"	"362"	"30"	"81"	"368"	"485"	"355"	"6"	"256"	"5"	"0"	"276"	"0"	"0"	"16"	"12"	"34"	"10"	"18"	"4"	"2"	"49"	"358"	"63"	"70"	"0"	"415"	"261"	"596"	"766"	"21"	"15"	"651"	"36"	"35"	"188"	"255"	"193"	"292"	"208"	"252"	"87"	"1120"	"8079"	"4"	"63"	"157"	"361"	"78"	"141"	"5"	"20"	"142"	"1"	"0"	"0"	"0"	"0"	"0"	"0"	"0"	"0"	"0"	"0"	"0"	"0"	"0"	"0"	"0"	"0"	"0"	"0"	"0"	"0"	"0"	"365"	"15"	"3"	"24"	"57"	"37"	"130"	"102"	"0"	"295"	"50"	"21"	"214"	"426"	"39"	"0"	"71"	"1177"	"80"	"6"	"6"	"74"	"9"	"121"	"47"	"10"	"113"	"63"	"24"	"300"	"205"	"161"	"125"	"934"	"201"	"244"	"1043"	"158"	"16"	"71"	"4379"	"62"	"479"	"247"	"18"	"240"	"155"	"4"	"0"	"19"	"30"	"474"	"3"	"758"	"6"	"1"	"812"	"66"	"110"	"148"	"32"	"75"	"1"	"194"	"40"	"8"	"216"	"1"	"0"	"0"	"68"	"27"	"52"	"0"	"1"	"64"	"90"	"205"	"140"	"38"	"443"	"33"	"4"	"7"	"0"	"0"	"8"	"319"	"11"	"634"	"355"	"3434"	"565"	"72"	"61"	"30"	"43"	"0"	"0"	"15"	"70"	"280"	"214"	"137"	"140"	"175"	"0"	"20"	"0"	"2"	"1"	"128"	"26"	"157"	"56"	"154"	"2491"	"61"	"821"	"172"	"170"	"50"	"177"	"117"	"65"	"434"	"0"	"11"	"33"	"302"	"6"	"43"	"214"	"17"	"53"	"329"	"116"	"113"	"3105"	"371"	"119"	"217"	"0"	"52"	"286"	"33"	"101"	"119"	"30"	"48"	"38"	"29"	"189"	"1"	"5"	"0"	"2"	"0"	"0"	"8"	"4"	"40"	"1575"	"76"	"542"	"605"	"20"	"513"	"397"	"833"	"154"	"255"	"0"	"1870"	"840"	"182"	"386"	"170"	"14"	"15"	"17"	"650"	"35"	"297"	"43"	"27"	"188"	"342"	"172"	"31"	"78"	"1"	"152"	"4"	"176"	"113"	"92"	"237"	"109"	"37"	"98"	"5"	"838"	"8"	"70"	"130"	"38"	"69"	"113"	"60"	"20"	"11"	"34"	"43"	"58"	"30"	"174"	"44"	"35"	"310"	"1864"	"57"	"361"	"112"	"1589"	"233"	"2"	"378"	"1102"	"324"	"207"	"11"	"66"	"1980"	"21"	"136"	"289"	"375"	"7"	"176"	"426"	"974"	"36"	"152"	"66"	"871"	"1"	"1"	"2"	"1"	"2"	"1"	"91"	"231"	"0"	"0"	"0"	"9"	"26"	"53"	"152"	"3"	"191"	"143"	"377"	"27"	"401"	"1139"	"5"	"6"	"4"	"258"	"6"	"1"	"107"	"33"	"1654"	"785"	"176"	"5"	"0"	"0"	"1"	"0"	"95"	"414"	"223"	"677"	"128"	"0"	"266"	"2"	"4"	"0"	"9"	"10"	"41"	"70"	"16"	"176"	"23"	"132"	"1"	"546"	"92"	"465"	"159"	"0"	"31"	"108"	"336"	"1170"	"674"	"3211"	"603"	"338"	"181"	"367"	"605"	"784"	"54"	"114"	"557"	"809"	"0"	"0"	"38"	"377"	"57"	"212"	"408"	"1164"	"32"	"42"	"21"	"19"	"6"	"37"	"253"	"3039"	"1958"	"2690"	"2148"	"3113"	"1523"	"301"	"118"	"55"	"14"	"44"	"33"	"17"	"1012"	"2023"	"80"	"562"	"93"	"8"	"1"	"24"	"1"	"0"	"0"	"0"	"4"	"0"	"321"	"161"	"116"	"159"	"675"	"390"	"134"	"821"	"1"	"0"	"127"	"216"	"0"	"1"	"0"	"108"	"4"	"0"	"8"	"5"	"970"	"547"	"188"	"7"	"108"	"181"	"1217"	"74"	"53"	"52"	"84"	"714"	"537"	"744"	"3"	"188"	"11"	"486"	"2"	"80"	"10"	"63"	"105"	"98"	"255"	"1"	"56"	"206"	"0"	"1836"	"489"	"0"	"0"	"57"	"3"	"16"	"503"	"11752"	"10"	"1"	"1"	"6"	"43"	"164"	"266"	"0"	"3"	"15"	"532"	"428"	"79"	"361"	"16"	"224"	"435"	"45"	"1245"	"0"	"3"	"1"	"649"	"15"	"44"	"269"	"27"	"61"	"1316"	"138"	"0"	"14"	"709"	"2929"	"25"	"49"	"13"	"85"	"159"	"421"	"137"	"131"	"271"	"1769"	"286"	"2"	"57"	"0"	"1"	"226"	"17"	"0"	"173"	"83"	"27"	"14"	"583"	"14"	"12"	"1"	"12"	"342"	"0"	"65"	"67"	"65"	"65"	"106"	"3"	"23"	"2"	"0"	"77"	"0"	"7"	"19"	"233"	"0"	"28"	"88"	"119"	"85"	"412"	"529"	"77"	"508"	"126"	"16"	"285"	"249"	"8"	"10"	"73"	"11"	"13"	"7260"	"7"	"1"	"548"	"140"	"137"	"131"	"116"	"166"	"531"	"429"	"253"	"19"	"11"	"0"	"0"	"18"	"21"	"51"	"1"	"12"	"4"	"1298"	"0"	"76"	"459"	"108"	"5"	"95"	"193"	"31"	"21"	"5"	"15"	"33"	"22"	"218"	"44"	"70"	"1"	"26"	"33"	"58"	"1"	"75"	"208"	"386"	"328"	"65"	"39"	"59"	"6"	"4"	"42"	"330"	"10"	"38"	"35"	"99"	"2509"	"323"	"0"	"1019"	"287"	"10"	"27"	"1189"	"0"	"294"	"339"	"426"	"21"	"480"	"1"	"0"	"0"	"5"	"226"	"54"	"4"	"92"	"8"	"7"	"54"	"32"	"2"	"2"	"0"	"19"	"34"	"18"	"211"	"1646"	"28"	"392"	"10"	"20"	"1"	"36"	"0"	"80"	"0"	"87"	"125"	"0"	"23"	"17"	"0"	"0"	"3387"	"64"	"102"	"878"	"338"	"0"	"0"	"31"	"592"	"1"	"2"	"69"	"19"	"52"	"4"	"0"	"5"	"1"	"97"	"0"	"19"	"16"	"21"	"2"	"1062"	"0"	"755"	"43"	"1"	"40"	"100"	"3979"	"5"	"7"	"147"	"223"	"249"	"20"	"4"	"28"	"37"	"0"	"4"	"2"	"94"	"0"	"5"	"50"	"174"	"108"	"164"	"53"	"19"	"5"	"0"	"197"	"468"	"12"	"524"	"161"	"509"	"10197"	"948"	"1205"	"892"	"271"	"20"	"716"	"1399"	"17"	"295"	"105"	"12"	"16"	"0"	"135"	"0"	"2"	"0"	"0"	"44"	"0"	"70"	"0"	"14"	"11"	"2"	"0"	"0"	"7"	"0"	"92"	"3"	"25"	"13"	"20"	"0"	"60"	"12"	"0"	"50"	"1"	"2"	"23"	"1"	"151"	"75"	"172"	"185"	"305"	"319"	"1105"	"0"	"0"	"7"	"25"	"10"	"64"	"5"	"12"	"1"	"28"	"4"	"0"	"9"	"10"	"0"	"0"	"3"	"28"	"29"	"5"	"20"	"1"	"41"	"12"	"8"	"225"	"2"	"0"	"0"	"3"	"1"	"12"	"108"	"9"	"46"	"73"	"31"	"4"	"401"	"78"	"173"	"38"	"146"	"4"	"0"	"0"	"0"	"99"	"94"	"22"	"5"	"0"	"19"	"34"	"8"	"982"	"87"	"7"	"15"	"6"	"52"	"5"	"33"	"54"	"0"	"0"	"4"	"19"	"3"	"25"	"2"	"3"	"0"	"5"	"12"	"29"	"12"	"4"	"6"	"0"	"24"	"85"	"22119"	"9"	"76"	"3"	"0"	"55"	"27"	"220"	"19"	"88"	"48"	"28"	"1"	"90"	"1"	"279"	"0"	"2"	"2"	"0"	"3"	"3"	"3124"	"5"	"352"	"4"	"1029"	"71"	"5"	"17"	"280"	"126"	"81"	"8"	"1"	"8"	"0"	"7"	"18"	"71"	"0"	"0"	"4"	"6"	"2"	"499"	"662"	"618"	"7"	"370"	"369"	"172"	"59"	"50"	"30"	"1"	"33"	"1107"	"5"	"98"	"43"	"69"	"43"	"416"	"556"	"356"	"614"	"387"	"0"	"1"	"0"	"0"	"0"	"5"	"2"	"135"	"470"	"1916"	"15"	"0"	"63"	"110"	"84"	"44"	"34"	"54"	"69"	"0"	"0"	"0"	"556"	"19"	"0"	"139"	"339"	"258"	"145"	"25"	"109"	"1345"	"6"	"6"	"111"	"24"	"51"	"0"	"74"	"27"	"7"	"13"	"6"	"4"	"23"	"3"	"3"	"0"	"56"	"13"	"3"	"89"	"23"	"6"	"10"	"12"	"0"	"38"	"21"	"990"	"213"	"873"	"141"	"75"	"151"	"3"	"0"	"3"	"4"	"17"	"0"	"0"	"18"	"56"	"2"	"11"	"1386"	"34"	"172"	"303"	"25"	"485"	"81"	"8"	"23"	"226"	"89"	"3"	"56"	"133"	"74"	"55"	"43"	"61"	"581"	"58"	"79"	"189"	"156"	"60"	"373"	"8"	"572"	"147"	"85"	"1366"	"66"	"79"	"67"	"84"	"61"	"162"	"15"	"2"	"2"	"169"	"102"	"19"	"10"	"112"	"6945"	"398"	"1"	"0"	"0"	"1"	"48"	"7"	"0"	"2023"	"6"	"22"	"175"	"110"	"49"	"46"	"955"	"126"	"291"	"97"	"982"	"559"	"45"	"3"	"180"	"135"	"4"	"4"	"12"	"3"	"844"	"4"	"51"	"38"	"32"	"342"	"258"	"273"	"58"	"501"	"0"	"790"	"0"	"0"	"83"	"496"	"57"	"3"	"292"	"122"	"840"	"0"	"0"	"28"	"3"	"0"	"50"	"181"	"0"	"28"	"37"	"286"	"103"	"10"	"220"	"38"	"2152"	"470"	"262"	"6"	"119"	"478"	"16"	"203"	"829"	"76"	"19"	"362"	"198"	"74"	"169"	"17"	"186"	"27"	"34"	"57"	"45"	"116"	"11"	"14"	"252"	"19"	"196"	"6"	"409"	"313"	"153"	"92"	"5"	"0"	"18"	"314"	"412"	"247"	"4318"	"61"	"44"	"165"	"23"	"33"	"5"	"8"	"1"	"58"	"1301"	"39"	"2"	"62"	"19"	"133"	"182"	"348"	"52"	"34"	"43"	"95"	"404"	"1"	"0"	"14"	"118"	"268"	"75"	"64"	"98"	"202"	"415"	"672"	"2"	"99"	"59"	"181"	"227"	"1"	"2"	"100"	"1264"	"205"	"530"	"32"	"53"	"609"	"102"	"148"	"192"	"214"	"7"	"5"	"824"	"154"	"241"	"278"	"41"	"20"	"910"	"33"	"147"	"94"	"146"	"64"	"34"	"362"	"123"	"2310"	"51"	"322"	"276"	"39"	"3"	"2184"	"361"	"278"	"941"	"4"	"27"	"532"	"44"	"169"	"29"	"60"	"212"	"3"	"256"	"349"	"21"	"1"	"39"	"49"	"66"	"58"	"1"	"50"	"62"	"63"	"2"	"64"	"404"	"139"	"147"	"46"	"198"	"182"	"132"	"24"	"5"	"16"	"34"	"151"	"118"	"50"	"38"	"305"	"18"	"29"	"308"	"134"	"139"	"8"	"71"	"380"	"25"	"6"	"118"	"161"	"417"	"64"	"27"	"141"	"6"	"34"	"65"	"289"	"181"	"13"	"392"	"292"	"787"	"412"	"68"	"21"	"613"	"202"	"41"	"433"	"0"	"180"	"479"	"36"	"51"	"346"	"0"	"49"	"149"	"34"	"124"	"0"	"62"	"14"	"231"	"1710"	"206"	"71"	"50"	"8"	"96"	"31"	"39"	"156"	"1301"	"468"	"68"	"510"	"0"	"389"	"206"	"161"	"0"	"0"	"29"	"55"	"129"	"34"	"74"	"213"	"1"	"1"	"187"	"21"	"38"	"128"	"44"	"0"	"275"	"12"	"143"	"97"	"203"	"130"	"2055"	"196"	"50"	"25"	"1358"	"96"	"8"	"28"	"323"	"122"	"204"	"54"	"78"	"41"	"0"	"171"	"99"	"24"	"0"	"647"	"780"	"53"	"19"	"207"	"0"	"0"	"1"	"855"	"9"	"245"	"36"	"332"	"9845"	"2217"	"155"	"58"	"3"	"6"	"947"	"43"	"196"	"6"	"351"	"155"	"106"	"26"	"333"	"0"	"109"	"50"	"26"	"40"	"175"	"40"	"401"	"783"	"82"	"673"	"287"	"954"	"55"	"37"	"115"	"178"	"444"	"129"	"1"	"2"	"160"	"7"	"143"	"38"	"788"	"322"	"192"	"517"	"30"	"74"	"43"	"63"	"35"	"66"	"21"	"594"	"174"	"9"	"29"	"103"	"2"	"32"	"88"	"15"	"0"	"0"	"378"	"17"	"246"	"48"	"46"	"877"	"119"	"0"	"541"	"50"	"33"	"80"	"103"	"269"	"0"	"66"	"10"	"26"	"19"	"7"	"19"	"134"	"68"	"16"	"136"	"28"	"100"	"9"	"75"	"41"	"5"	"78"	"1"	"362"	"343"	"443"	"13"	"3"	"20"	"195"	"33"	"592"	"13"	"863"	"28"	"53"	"1"	"102"	"655"	"512"	"305"	"1637"	"747"	"151"	"0"	"2"	"3"	"0"	"4"	"49"	"31"	"3"	"0"	"1"	"55"	"4"	"2"	"232"	"5"	"6"	"14"	"2"	"0"	"0"	"0"	"0"	"0"	"1"	"0"	"21"	"1"	"0"	"393"	"18"	"2"	"0"	"1"	"3"	"1"	"0"	"0"	"1"	"0"	"4"	"1"	"31"	"0"	"1"	"0"	"1"	"0"	"4"	"1"	"0"	"0"	"0"	"2"	"0"	"0"	"0"	"0"	"0"	"1"	"2"	"0"	"310"	"5"	"29"	"1"	"6"	"28"	"1"	"25"	"5"	"13"	"0"	"9"	"8"	"2"	"13"	"10"	"61"	"9"	"6"	"3"	"16"	"20"	"0"	"5"	"3"	"48"	"3"	"1"	"1"	"1249"	"1071"	"1"	"0"	"1388"	"1864"	"211"	"49"	"138"	"63"	"281"	"24"	"21"	"34"	"12"	"6"	"14"	"5"	"2"	"23"	"2"	"41"	"2"	"22"	"13"	"3"	"4"	"43"	"50"	"0"	"1"	"55"	"382"	"50"	"15"	"0"	"0"	"0"	"0"	"2"	"1"	"5"	"3"	"159"	"7"	"0"	"5"	"72"	"7"	"20"	"105"	"82"	"105"	"300"	"0"	"11"	"6"	"8"	"266"	"1"	"0"	"1"	"10"	"15"	"7"	"19"	"135"	"37"	"18"	"1"	"1"	"126"	"431"	"11"	"8"	"4"	"71"	"33"	"0"	"0"	"0"	"43"	"1154"	"145"	"327"	"18"	"1"	"49"	"317"	"30"	"39"	"54"	"49"	"280"	"0"	"0"	"33"	"2"	"2"	"6"	"4"	"169"	"2"	"1"	"2"	"0"	"0"	"111"	"55"	"76"	"43"	"6"	"6"	"18"	"0"	"2"	"6"	"16"	"360"	"0"	"673"	"133"	"597"	"263"	"155"	"43"	"3"	"332"	"0"	"0"	"133"	"30"	"4"	"197"	"126"	"1139"	"3"	"17"	"5"	"439"	"187"	"1"	"415"	"149"	"1208"	"49"	"147"	"2"	"68"	"620"	"29"	"12"	"395"	"148"	"87"	"100"	"112"	"74"	"31"	"53"	"2330"	"461"	"295"	"64"	"0"	"54"	"1"	"1"	"19"	"3"	"0"	"9"	"0"	"5"	"0"	"362"	"1"	"75"	"69"	"8"	"727"	"5"	"27"	"523"	"2905"	"115"	"18"	"231"	"51"	"43"	"0"	"2"	"652"	"28"	"9"	"14"	"15"	"77"	"45"	"2"	"33"	"1"	"13"	"3"	"6"	"134"	"3"	"44"	"1"	"39"	"22"	"3"	"808"	"0"	"0"	"0"	"0"	"1"	"6"	"1"	"19"	"15"	"17"	"19"	"0"	"3"	"0"	"10"	"11"	"0"	"2"	"7"	"2"	"0"	"0"	"1"	"0"	"29"	"10"	"4"	"539"	"62"	"0"	"27"	"2"	"7"	"4"	"13"	"36"	"135"	"1"	"22"	"13"	"48"	"14"	"14"	"20"	"3"	"1"	"0"	"1"	"5"	"0"	"3"	"234"	"49"	"0"	"8"	"3"	"4"	"4"	"264"	"5"	"14"	"2"	"5"	"0"	"1"	"35"	"21"	"19"	"1"	"3"	"0"	"3"	"0"	"2"	"14"	"1"	"1"	"0"	"0"	"5"	"0"	"1"	"0"	"5603"	"1163"	"450"	"291"	"456"	"344"	"1272"	"6"	"0"	"18"	"179"	"93"	"0"	"9"	"103"	"2"	"2"	"58"	"6"	"6"	"38"	"21"	"13"	"17"	"0"	"8"	"9"	"5"	"5"	"142"	"61"	"0"	"0"	"1"	"1"	"0"	"2"	"0"	"93"	"61"	"5"	"30"	"825"	"242"	"18"	"62"	"7"	"10"	"2"	"101"	"13"	"0"	"35"	"3"	"1"	"0"	"426"	"297"	"0"	"0"	"0"	"15"	"1"	"0"	"230"	"313"	"0"	"1"	"4"	"66"	"5"	"0"	"1"	"0"	"3"	"0"	"47"	"842"	"133"	"12371"	"0"	"1"	"12"	"2"	"6"	"1"	"16"	"5"	"14"	"49"	"1062"	"6"	"33"	"7"	"198"	"0"	"3"	"11"	"2"	"0"	"0"	"5"	"3"	"6"	"2"	"4"	"23"	"52"	"0"	"10"	"32"	"4"	"6"	"8"	"6"	"7"	"258"	"27"	"92"	"35"	"195"	"294"	"20"	"10"	"8"	"3"	"0"	"2"	"1"	"32"	"0"	"240"	"91"	"6"	"2"	"22"	"0"	"53"	"0"	"0"	"16"	"1"	"38"	"0"	"21"	"4"	"0"	"6"	"0"	"5"	"5"	"0"	"3"	"7"	"5"	"19"	"0"	"22"	"68"	"0"	"1"	"480"	"269"	"27"	"0"	"1"	"41"	"2"	"0"	"3"	"9"	"1"	"1"	"2"	"0"	"1"	"0"	"6"	"0"	"9"	"1"	"6"	"0"	"14"	"3"	"8"	"0"	"0"	"0"	"2"	"0"	"19"	"3"	"1"	"1696"	"304"	"0"	"53"	"0"	"0"	"1"	"1"	"0"	"0"	"1"	"4"	"135"	"234"	"2"	"58"	"0"	"3"	"0"	"530"	"0"	"3"	"1"	"4"	"15"	"0"	"3"	"0"	"0"	"0"	"2"	"3"	"0"	"231"	"0"	"2"	"1"	"4"	"3"	"234"	"1"	"4"	"503"	"492"	"143"	"82"	"113"	"0"	"1"	"1"	"3"	"15"	"17"	"0"	"70"	"10"	"0"	"1"	"0"	"0"	"1"	"0"	"12"	"5"	"36"	"271"	"1"	"2"	"2"	"20"	"6"	"30"	"39"	"0"	"10"	"1620"	"55"	"12"	"202"	"3"	"7"	"4"	"43"	"0"	"20"	"3"	"3"	"10"	"5"	"27"	"7"	"0"	"6"	"1"	"3"	"0"	"8"	"0"	"0"	"2"	"0"	"3"	"0"	"0"	"3"	"11"	"7"	"614"	"1"	"12"	"15"	"39"	"2"	"214"	"8"	"11"	"0"	"19"	"7"	"197"	"74"	"3"	"7"	"10"	"49"	"0"	"147"	"5"	"0"	"266"	"1"	"0"	"0"	"0"	"16"	"0"	"0"	"20"	"6"	"1"	"7"	"9"	"0"	"3"	"10"	"7"	"16"	"0"	"0"	"1"	"6"	"5"	"6"	"3"	"0"	"7"	"0"	"0"	"248"	"2"	"102"	"402"	"262"	"3"	"382"	"94"	"253"	"10"	"49"	"62"	"1003"	"363"	"120"	"434"	"2"	"0"	"0"	"4"	"0"	"8"	"3"	"0"	"2"	"3"	"4"	"23"	"5"	"13"	"2"	"41"	"564"	"2131"	"13011"	"35"	"46"	"142"	"180"	"300"	"78"	"148"	"69"	"111"	"178"	"0"	"382"	"6771"	"133"	"0"	"1"	"0"	"0"	"2"	"5"	"24"	"2"	"0"	"0"	"4"	"12"	"1"	"0"	"0"	"3"	"3"	"0"	"0"	"1"	"6"	"2"	"28"	"118"	"0"	"2"	"4"	"3"	"1"	"4"	"62"	"14"	"839"	"1"	"15"	"5"	"1"	"0"	"30"	"0"	"16"	"0"	"0"	"95"	"3"	"0"	"1"	"2"	"7"	"7"	"8"	"2"	"11"	"33"	"128"	"8"	"54"	"5"	"2"	"9"	"0"	"0"	"0"	"24"	"15"	"12"	"3"	"0"	"2"	"6"	"806"	"4"	"108"	"21"	"0"	"4"	"2"	"10"	"1"	"0"	"0"	"0"	"2"	"0"	"12"	"40"	"8"	"0"	"0"	"0"	"1123"	"3"	"3"	"0"	"1"	"10"	"484"	"1"	"0"	"5"	"888"	"941"	"0"	"4"	"17"	"5"	"0"	"13"	"5"	"11"	"4"	"34"	"0"	"16"	"508"	"536"	"0"	"76"	"0"	"1"	"8"	"4"	"39"	"3"	"19"	"2"	"4"	"20"	"73"	"184"	"245"	"5"	"72"	"6"	"1"	"15"	"7"	"1"	"34"	"36"	"0"	"1"	"0"	"27"	"31"	"3"	"39"	"3"	"118"	"0"	"166"	"102"	"298"	"44"	"1"	"0"	"0"	"9"	"0"	"1"	"3"	"136"	"427"	"40"	"459"	"1"	"0"	"0"	"5"	"16"	"0"	"1"	"2"	"1"	"0"	"0"	"0"	"1"	"0"	"1"	"1"	"288"	"0"	"0"	"1"	"15"	"5"	"0"	"0"	"2"	"0"	"1"	"1"	"0"	"0"	"1"	"0"	"8"	"13"	"3"	"0"	"0"	"29"	"0"	"34"	"37"	"17"	"1"	"1"	"5"	"0"	"18"	"4"	"0"	"0"	"3"	"10"	"11"	"21"	"1"	"1"	"31"	"3"	"1"	"0"	"1"	"9"	"0"	"2"	"0"	"6"	"9"	"0"	"0"	"2"	"0"	"3"	"1"	"0"	"0"	"6"	"3"	"1"	"5"	"13"	"27"	"37"	"0"	"2"	"0"	"0"	"7"	"4"	"24"	"0"	"2"	"3"	"0"	"1487"	"0"	"32"	"0"	"1"	"0"	"4"	"0"	"0"	"0"	"0"	"0"	"2"	"37"	"1"	"0"	"0"	"9"	"6"	"2"	"1"	"2"	"10"	"0"	"22"	"19"	"4"	"6"	"3"	"4"	"2"	"4"	"0"	"6"	"0"	"0"	"0"	"0"	"1"	"9"	"3"	"49"	"429"	"184"	"26"	"0"	"3"	"24"	"1"	"0"	"4"	"5"	"27"	"0"	"2"	"2"	"1"	"1"	"0"	"4"	"11"	"1"	"8"	"24"	"6"	"0"	"0"	"19"	"5"	"0"	"0"	"15"	"5"	"1"	"0"	"0"	"16"	"0"	"1"	"3"	"0"	"21"	"2"	"0"	"10"	"1"	"0"	"0"	"0"	"0"	"1"	"0"	"1"	"7"	"0"	"0"	"0"	"0"	"3"	"0"	"0"	"22"	"0"	"0"	"2"	"0"	"0"	"0"	"0"	"1"	"3"	"0"	"5"	"11"	"7"	"0"	"0"	"0"	"5"	"0"	"3"	"10"	"1"	"0"	"0"	"0"	"0"	"0"	"7"	"7"	"2"	"0"	"2"	"1"	"9"	"3"	"2"	"17"	"12"	"13"	"5"	"0"	"6"	"0"	"1"	"14"	"0"	"0"	"1"	"1"	"0"	"6"	"0"	"0"	"0"	"3"	"8"	"0"	"0"	"1"	"1"	"2"	"4"	"2"	"1"	"3"	"1"	"1"	"0"	"1"	"0"	"0"	"1"	"0"	"0"	"0"	"0"	"2"	"1"	"0"	"0"	"0"	"0"	"0"	"1"	"0"	"3"	"657"	"3"	"4"	"0"	"1"	"0"	"0"	"0"	"2"	"3"	"0"	"0"	"5"	"1"	"0"	"6"	"0"	"1"	"0"	"0"	"28"	"21"	"104"	"0"	"3"	"1"	"40"	"3"	"2"	"0"	"20"	"142"	"4"	"13"	"1"	"0"	"10"	"0"	"33"	"0"	"0"	"0"	"7"	"1"	"342"	"3849"	"1"	"3"	"0"	"1"	"1"	"2"	"1153"	"0"	"1075"	"6"	"0"	"6"	"9"	"43"	"1"	"0"	"0"	"0"	"3"	"895"	"2"	"26"	"1"	"0"	"1"	"0"	"0"	"5"	"0"	"8"	"1"	"12"	"0"	"1"	"0"	"0"	"4"	"3"	"2"	"1"	"33"	"3"	"3"	"1"	"3"	"0"	"16"	"2"	"0"	"2"	"0"	"0"	"6"	"189"	"750"	"0"	"0"	"0"	"11"	"6"	"2"	"2"	"0"	"0"	"0"	"129"	"852"	"2"	"17"	"0"	"3"	"24"	"4"	"16"	"41"	"23"	"51"	"659"	"0"	"105"	"3"	"7"	"5"	"104"	"41"	"0"	"39"	"3"	"1"	"8"	"0"	"1"	"0"	"0"	"2"	"19"	"12"	"0"	"4"	"1"	"0"	"3"	"0"	"0"	"8"	"0"	"2"	"1"	"1"	"2"	"1"	"0"	"7"	"3"	"6"	"4"	"3"	"0"	"0"	"0"	"0"	"0"	"4"	"120"	"15"	"0"	"0"	"10"	"0"	"1"	"2"	"16"	"0"	"5"	"5"	"2"	"1"	"1"	"0"	"44"	"18"	"44"	"1"	"3"	"1"	"0"	"2"	"0"	"3"	"1"	"10"	"19"	"57"	"0"	"5"	"6"	"4"	"16"	"1"	"0"	"0"	"0"	"0"	"0"	"0"	"0"	"0"	"11"	"0"	"7"	"2"	"1"	"0"	"17"	"5"	"0"	"0"	"0"	"0"	"0"	"18"	"4"	"2"	"10"	"1"	"2"	"0"	"3"	"0"	"0"	"190"	"1"	"0"	"0"	"4"	"0"	"2"	"3"	"323"	"74"	"1"	"0"	"0"	"1"	"5"	"0"	"0"	"0"	"3"	"4"	"5"	"4"	"24"	"3"	"3"	"0"	"6"	"0"	"0"	"0"	"4"	"2"	"8"	"25"	"89"	"5"	"0"	"0"	"0"	"124"	"0"	"16"	"0"	"0"	"0"	"0"	"0"	"205"	"24"	"107"	"4"	"207"	"4"	"30"	"443"	"3"	"0"	"0"	"4"	"0"	"12"	"0"	"0"	"5"	"131"	"2"	"3"	"2"	"21"	"6"	"0"	"3"	"0"	"0"	"1"	"0"	"0"	"0"	"11"	"16"	"253"	"1321"	"890"	"1"	"1"	"70"	"7"	"21"	"115"	"147"	"0"	"71"	"18"	"5"	"3"	"2"	"16"	"5"	"146"	"11"	"59"	"2"	"3"	"1223"	"161"	"454"	"47"	"1"	"97"	"0"	"3638"	"3"	"0"	"102"	"236"	"1"	"101"	"401"	"0"	"2"	"6"	"4"	"52"	"2407"	"34"	"2"	"25"	"1"	"32"	"140"	"167"	"0"	"0"	"2"	"437"	"159"	"60"	"430"	"1"	"1"	"0"	"256"	"11"	"3"	"5"	"3"	"3"	"20"	"0"	"0"	"4"	"8468"	"0"	"0"	"1"	"0"	"1"	"4"	"13"	"1"	"0"	"6"	"0"	"2"	"1"	"1"	"0"	"3"	"0"	"1"	"0"	"0"	"1"	"0"	"0"	"15"	"0"	"0"	"11"	"21"	"2"	"21"	"26"	"5"	"0"	"13"	"0"	"0"	"0"	"0"	"121"	"37"	"44"	"60"	"96"	"65"	"154"	"52"	"65"	"0"	"17"	"6"	"0"	"6"	"11"	"6"	"4"	"2"	"14"	"0"	"0"	"11"	"1"	"2"	"3"	"1"	"5"	"5"	"0"	"3830"	"1"	"19"	"0"	"0"	"19"	"4"	"4"	"0"	"1"	"38"	"106"	"16"	"147"	"1630"	"139"	"142"	"8"	"10"	"32"	"27"	"1"	"9"	"0"	"1"	"0"	"24"	"3"	"0"	"0"	"0"	"0"	"4"	"1"	"1"	"4"	"6"	"0"	"5"	"14"	"2"	"0"	"0"	"21"	"2"	"7"	"574"	"91"	"337"	"1"	"0"	"8"	"36"	"1"	"40"	"0"	"12"	"30"	"2"	"0"	"1"	"0"	"2"	"13"	"1"	"5"	"14"	"5"	"32"	"4"	"8"	"35"	"8"	"8"	"2"	"1"	"1"	"4"	"0"	"1"	"13"	"444"	"0"	"0"	"0"	"1"	"0"	"2"	"2"	"0"	"1"	"0"	"8"	"0"	"0"	"0"	"0"	"3"	"8"	"4"	"2"	"2"	"2"	"3"	"5"	"0"	"16"	"4"	"5"	"3"	"0"	"0"	"4"	"3"	"5"	"0"	"1"	"0"	"1"	"1"	"10"	"0"	"0"	"0"	"0"	"0"	"0"	"193"	"0"	"0"	"3"	"0"	"1"	"0"	"1"	"0"	"0"	"0"	"1"	"0"	"6"	"4"	"3"	"0"	"4"	"0"	"0"	"0"	"4"	"0"	"3"	"0"	"20"	"4"	"11"	"0"	"0"	"3"	"0"	"0"	"0"	"5"	"0"	"20"	"7"	"5"	"0"	"0"	"2"	"14"	"0"	"12"	"0"	"0"	"0"	"3"	"4"	"2"	"6"	"19"	"5"	"15"	"0"	"2"	"4"	"0"	"0"	"0"	"0"	"0"	"0"	"0"	"1"	"94"	"85"	"499"	"0"	"2"	"0"	"0"	"3"	"0"	"6"	"4"	"0"	"4"	"0"	"0"	"0"	"0"	"0"	"3"	"0"	"0"	"4"	"4"	"0"	"0"	"0"	"0"	"0"	"0"	"1"	"2"	"0"	"0"	"2"	"0"	"0"	"2"	"0"	"0"	"1"	"16"	"0"	"1"	"3"	"5"	"0"	"11"	"21"	"0"	"2"	"9"	"4"	"3"	"1"	"1"	"36"	"8"	"18"	"3"	"9"	"3"	"4"	"4"	"14"	"1"	"0"	"0"	"0"	"0"	"0"	"1"	"0"	"0"	"388"	"927"	"0"	"0"	"1"	"2"	"0"	"1"	"1"	"1"	"0"	"1"	"0"	"0"	"0"	"0"	"1"	"1"	"1"	"10"	"10"	"0"	"3"	"0"	"0"	"0"	"0"	"0"	"12"	"2"	"0"	"0"	"969"	"0"	"5"	"0"	"1"	"0"	"0"	"4"	"0"	"0"	"0"	"0"	"0"	"0"	"0"	"3"	"0"	"8"	"0"	"14"	"0"	"0"	"0"	"0"	"0"	"0"	"5"	"0"	"0"	"0"	"21"	"0"	"0"	"7"	"1"	"0"	"2"	"2"	"3"	"0"	"0"	"0"	"3"	"0"	"2"	"12"	"1"	"1"	"1"	"11"	"0"	"0"	"0"	"0"	"0"	"1"	"0"	"13"	"9"	"0"	"1"	"1"	"1"	"0"	"0"	"0"	"4"	"4"	"0"	"90"	"0"	"7"	"3"	"3"	"1"	"2"	"5"	"15"	"1"	"0"	"15"	"0"	"1"	"1"	"4"	"6"	"6"	"4"	"2"	"18"	"3"	"0"	"1"	"0"	"3"	"3"	"2"	"0"	"16"	"3"	"0"	"1"	"0"	"0"	"0"	"3"	"13"	"10"	"1"	"0"	"76"	"2"	"0"	"2"	"0"	"0"	"1"	"1"	"0"	"0"	"2"	"6"	"1"	"2"	"2"	"0"	"0"	"23"	"1"	"22"	"0"	"0"	"0"	"0"	"2"	"0"	"1"	"8"	"1"	"0"	"0"	"3"	"0"	"0"	"1"	"0"	"1"	"0"	"0"	"0"	"0"	"0"	"0"	"0"	"2"	"0"	"4"	"3"	"1"	"0"	"17"	"8"	"0"	"0"	"0"	"0"	"3"	"4"	"0"	"0"	"0"	"1"	"0"	"0"	"0"	"0"	"2"	"0"	"0"	"1"	"2"	"1"	"1"	"1"	"0"	"0"	"0"	"1"	"2"	"8"	"2"	"4"	"9"	"0"	"2"	"0"	"2717"	"162"	"3"	"3"	"2"	"1"	"0"	"0"	"0"	"1"	"3"	"0"	"4"	"0"	"6"	"6"	"8"	"3"	"0"	"3"	"0"	"0"	"0"	"2"	"0"	"0"	"0"	"0"	"2"	"0"	"0"	"0"	"5"	"2"	"0"	"3"	"0"	"2"	"7"	"0"	"0"	"1"	"1"	"1"	"0"	"0"	"0"	"1"	"0"	"0"	"3"	"0"	"0"	"0"	"0"	"2"	"1"	"1"	"0"	"0"	"2"	"1"	"0"	"2"	"13"	"9"	"1"	"0"	"2"	"1"	"1"	"2"	"264"	"754"	"400"	"806"	"70"	"15"	"107"	"105"	"655"	"284"	"150"	"72"	"893"	"441"	"363"	"742"	"216"	"2436"	"833"	"181"	"0"	"9"	"971"	"0"	"9"	"5"	"0"	"1"	"0"	"11"	"9"	"37"	"14"	"84"	"140"	"1253"	"4"	"0"	"0"	"0"	"4"	"1"	"0"	"0"	"0"	"0"	"10"	"0"	"0"	"0"	"6"	"4"	"0"	"46"	"3"	"2"	"1"	"3"	"11"	"1"	"22"	"3"	"5"	"11"	"0"	"37"	"11"	"4"	"1"	"0"	"1"	"1"	"0"	"2"	"8"	"0"	"126"	"375"	"250"	"11"	"0"	"23"	"0"	"0"	"2"	"2"	"0"	"45"	"0"	"5"	"20"	"3"	"32"	"1"	"0"	"255"	"16"	"0"	"0"	"3"	"0"	"1"	"1"	"0"	"0"	"3"	"9"	"1"	"3"	"4"	"0"	"2"	"19"	"0"	"2"	"7"	"0"	"1"	"4"	"0"	"2"	"4"	"1"	"0"	"0"	"4"	"26"	"8"	"1"	"0"	"2"	"0"	"5"	"0"	"5"	"5"	"0"	"1"	"0"	"0"	"5"	"2"	"0"	"4"	"5"	"5"	"4"	"0"	"0"	"0"	"1"	"50"	"0"	"0"	"0"	"0"	"0"	"1"	"9"	"10"	"14"	"0"	"13"	"0"	"0"	"0"	"2"	"0"	"0"	"0"	"7"	"1"	"4"	"1"	"8"	"37"	"9"	"0"	"4"	"9"	"8"	"9"	"13"	"3"	"1"	"0"	"0"	"7"	"1"	"0"	"10"	"5"	"5"	"22"	"4"	"80"	"15"	"0"	"6"	"7"	"1"	"4"	"8"	"0"	"0"	"7"	"0"	"2"	"3"	"0"	"3"	"17"	"5"	"0"	"44"	"18"	"11"	"12"	"16"	"5"	"1"	"0"	"2"	"1"	"21"	"7"	"1"	"5"	"0"	"2"	"1"	"5"	"2"	"361"	"0"	"41"	"10"	"0"	"4"	"2"	"5"	"19"	"296"	"34"	"14"	"1"	"1"	"17"	"11"	"6"	"28"	"8"	"0"	"1"	"14"	"6"	"2"	"0"	"3"	"1"	"2"	"0"	"0"	"2"	"1"	"1184"	"8561"	"10"	"1"	"11"	"4"	"0"	"19"	"3"	"2"	"0"	"1"	"0"	"3"	"0"	"0"	"15"	"6"	"3"	"2"	"4"	"1"	"0"	"9"	"6"	"0"	"16"	"0"	"18"	"9"	"1"	"22"	"1"	"5"	"0"	"10"	"0"	"1"	"0"	"0"	"0"	"1"	"4"	"0"	"0"	"3"	"0"	"29"	"0"	"6"	"26"	"9"	"4"	"3"	"2"	"12"	"4"	"0"	"1"	"224"	"366"	"58"	"3"	"59"	"506"	"34"	"6"	"0"	"3"	"4"	"0"	"20"	"2"	"0"	"1"	"12"	"1"	"0"	"0"	"1"	"1"	"0"	"1"	"0"	"9"	"5"	"4"	"1"	"3"	"322"	"30"	"190"	"1"	"0"	"406"	"305"	"146"	"2"	"0"	"0"	"0"	"6"	"0"	"0"	"0"	"0"	"0"	"0"	"0"	"0"	"0"	"0"	"0"	"0"	"0"	"0"	"0"	"841"	"718"	"90"	"1"	"0"	"0"	"0"	"0"	"0"	"1"	"3"	"0"	"0"	"0"	"0"	"0"	"0"	"0"	"4"	"3"	"0"	"2"	"0"	"0"	"2"	"9"	"0"	"0"	"0"	"1"	"1"	"4"	"0"	"0"	"11"	"4"	"1"	"0"	"0"	"0"	"1"	"2"	"1"	"3"	"2"	"0"	"0"	"3"	"0"	"0"	"2"	"163"	"15"	"1"	"210"	"349"	"523"	"16"	"171"	"1"	"6"	"0"	"0"	"0"	"11"	"2"	"2"	"2"	"2"	"7"	"0"	"10"	"1"	"0"	"158"	"112"	"12625"	"89"	"38"	"274"	"0"	"1"	"0"	"135"	"1"	"6"	"0"	"0"	"109"	"173"	"0"	"5793"	"6"	"0"	"29"	"0"	"21"	"488"	"43"	"8"	"62"	"46"	"171"	"299"	"48"	"518"	"282"	"1502"	"435"	"112"	"320"	"299"	"819"	"0"	"94"	"7"	"268"	"507"	"16"	"390"	"3"	"456"	"275"	"1572"	"18"	"95"	"2163"	"1227"	"6"	"1160"	"4"	"2"	"105"	"34"	"9"	"570"	"1520"	"6"	"137"	"1"	"109"	"15"	"151"	"347"	"212"	"21"	"635"	"1"	"1"	"175"	"6"	"303"	"115"	"1"	"2188"	"8"	"22949"	"23"	"60"	"1369"	"119"	"6"	"127"	"820"	"142"	"85"	"66"	"247"	"902"	"1066"	"1"	"0"	"1"	"0"	"2"	"1"	"1"	"0"	"1"	"1"	"0"	"6"	"167"	"38"	"279"	"64"	"57"	"96"	"240"	"18"	"628"	"72"	"0"	"653"	"860"	"1897"	"1335"	"172"	"8"	"0"	"0"	"613"	"1016"	"2180"	"2180"	"1709"	"2884"	"24"	"1144"	"118"	"425"	"32"	"356"	"0"	"0"	"24"	"729"	"3"	"63"	"8"	"0"	"0"	"0"	"1"	"5"	"2"	"1"	"6"	"0"	"0"	"0"	"0"	"7"	"1046"	"162"	"214"	"62"	"97"	"170"	"66"	"0"	"1738"	"590"	"304"	"1450"	"0"	"153"	"2702"	"195"	"4"	"1"	"0"	"0"	"2"	"0"	"0"	"0"	"1"	"0"	"3"	"0"	"0"	"3134"	"375"	"23"	"267"	"2050"	"175"	"84"	"86"	"537"	"779"	"2549"	"82"	"57"	"329"	"2"	"0"	"4"	"0"	"3"	"0"	"5"	"0"	"0"	"4"	"1"	"36"	"0"	"0"	"2"	"0"	"0"	"2"	"0"	"0"	"192"	"514"	"924"	"469"	"303"	"39"	"7"	"0"	"0"	"0"	"0"	"0"	"15"	"0"	"65"	"500"	"56"	"1570"	"391"	"345"	"547"	"184"	"40"	"53"	"16"	"396"	"68"	"49"	"14"	"15"	"119"	"524"	"245"	"7"	"0"	"41"	"10"	"521"	"650"	"263"	"63"	"12"	"371"	"763"	"322"	"43"	"40"	"29"	"0"	"50"	"174"	"92"	"5"	"14"	"239"	"300"	"73"	"613"	"46"	"45"	"179"	"152"	"203"	"62"	"38"	"6"	"50"	"54"	"30"	"82"	"226"	"57"	"99"	"25"	"350"	"357"	"0"	"2"	"3064"	"166"	"33"	"382"	"40"	"979"	"33"	"323"	"1"	"43"	"181"	"66"	"518"	"104"	"722"	"227"	"262"	"2"	"0"	"64"	"57"	"272"	"46"	"78"	"399"	"80"	"188"	"78"	"126"	"189"	"439"	"2"	"7"	"6"	"15"	"39"	"103"	"81"	"55"	"224"	"22"	"9"	"0"	"3"	"0"	"6"	"19"	"145"	"48"	"0"	"22"	"21"	"860"	"16"	"73"	"137"	"238"	"104"	"240"	"110"	"28"	"0"	"18"	"12"	"99"	"965"	"131"	"2"	"46"	"75"	"4"	"118"	"107"	"144"	"93"	"754"	"328"	"12"	"104"	"169"	"18"	"555"	"637"	"269"	"1753"	"52"	"61"	"258"	"353"	"107"	"183"	"1"	"124"	"360"	"22"	"347"	"337"	"102"	"46"	"28"	"1021"	"122"	"24"	"68"	"83"	"209"	"320"	"29"	"71"	"365"	"8"	"0"	"0"	"0"	"0"	"0"	"93"	"56"	"27"	"207"	"53"	"25"	"121"	"4"	"4"	"3120"	"218"	"403"	"1660"	"3"	"0"	"24"	"2"	"191"	"0"	"1"	"54"	"70"	"0"	"447"	"3"	"1406"	"20"	"60"	"7"	"426"	"0"	"0"	"80"	"557"	"11"	"148"	"243"	"2334"	"257"	"1"	"4"	"1"	"18"	"490"	"16"	"13"	"230"	"31"	"24"	"181"	"540"	"861"	"0"	"17"	"0"	"208"	"9"	"13"	"430"	"159"	"1"	"131"	"119"	"897"	"272"	"23"	"54"	"98"	"787"	"954"	"1"	"8"	"236"	"33"	"705"	"48"	"222"	"1305"	"54"	"0"	"449"	"58"	"225"	"347"	"825"	"2"	"80"	"313"	"0"	"38"	"419"	"44"	"407"	"468"	"188"	"29"	"4"	"168"	"71"	"60"	"5"	"153"	"45"	"91"	"253"	"38"	"1"	"116"	"407"	"49"	"174"	"123"	"152"	"43"	"57"	"63"	"409"	"471"	"36"	"4"	"4"	"20"	"7"	"58"	"21"	"167"	"40"	"34"	"345"	"743"	"411"	"76"	"76"	"710"	"105"	"44"	"219"	"28"	"22"	"61"	"1588"	"0"	"347"	"152"	"0"	"0"	"0"	"0"	"0"	"2"	"12"	"117"	"9"	"140"	"2"	"52"	"118"	"0"	"0"	"26"	"1"	"3"	"0"	"0"	"5"	"58"	"309"	"364"	"6"	"209"	"73"	"5"	"245"	"119"	"0"	"0"	"43"	"819"	"6"	"225"	"160"	"0"	"2"	"21"	"5"	"57"	"6"	"125"	"0"	"41"	"255"	"190"	"278"	"90"	"81"	"139"	"124"	"124"	"43"	"67"	"168"	"133"	"283"	"22"	"300"	"76"	"188"	"36"	"28"	"2"	"6"	"26"	"1"	"16"	"3"	"214"	"102"	"453"	"215"	"178"	"346"	"47"	"8411"	"468"	"1165"	"175"	"73"	"33"	"60"	"137"	"513"	"216"	"204"	"527"	"272"	"96"	"7"	"155"	"191"	"309"	"37"	"200"	"147"	"152"	"82"	"3"	"1048"	"57"	"17"	"840"	"0"	"0"	"717"	"339"	"519"	"125"	"194"	"1870"	"44"	"89"	"53"	"85"	"374"	"248"	"25"	"113"	"58"	"45"	"46"	"30"	"117"	"250"	"105"	"370"	"618"	"9"	"24"	"143"	"290"	"120"	"12"	"6"	"335"	"235"	"26"	"0"	"552"	"91"	"2"	"2"	"5"	"73"	"561"	"40"	"30"	"103"	"16"	"56"	"21"	"717"	"26"	"15"	"261"	"0"	"13"	"55"	"66"	"615"	"271"	"242"	"11"	"63"	"110"	"123"	"183"	"0"	"0"	"2824"	"0"	"229"	"600"	"163"	"149"	"53"	"4"	"464"	"1602"	"490"	"447"	"45"	"0"	"32"	"10"	"105"	"36"	"1220"	"23"	"110"	"152"	"3"	"3"	"3"	"208"	"11"	"730"	"6"	"5"	"36"	"174"	"593"	"13"	"76"	"0"	"167"	"0"	"31"	"34"	"442"	"784"	"14"	"30"	"56"	"81"	"53"	"117"	"105"	"131"	"74"	"107"	"116"	"172"	"285"	"41"	"387"	"18"	"31"	"9"	"10"	"65"	"66"	"54"	"5"	"9"	"5"	"69"	"77"	"0"	"11"	"261"	"176"	"91"	"6"	"48"	"0"	"157"	"22"	"111"	"79"	"310"	"0"	"47"	"6"	"13"	"263"	"57"	"93"	"108"	"910"	"1"	"27"	"4"	"998"	"45"	"239"	"596"	"161"	"419"	"0"	"2"	"0"	"5"	"145"	"8"	"622"	"1238"	"38"	"0"	"63"	"45"	"24"	"163"	"512"	"20"	"31"	"16"	"3"	"55"	"84"	"474"	"26"	"40"	"90"	"720"	"95"	"268"	"89"	"8"	"1268"	"435"	"78"	"187"	"144"	"132"	"49"	"42"	"144"	"241"	"17"	"347"	"274"	"0"	"0"	"0"	"0"	"0"	"0"	"0"	"0"	"0"	"0"	"1"	"25"	"0"	"0"	"0"	"0"	"0"	"29"	"2"	"0"	"17"	"0"	"513"	"86"	"0"	"24"	"10"	"4"	"2"	"5"	"0"	"48"	"5"	"30"	"3"	"31"	"631"	"159"	"20"	"140"	"239"	"45"	"269"	"0"	"271"	"92"	"231"	"309"	"65"	"10"	"0"	"80"	"19"	"181"	"1000"	"566"	"135"	"271"	"337"	"4"	"19"	"12"	"6"	"479"	"1274"	"47"	"19"	"58"	"4"	"5"	"1"	"10"	"159"	"499"	"308"	"78"	"123"	"35"	"775"	"70"	"25"	"245"	"54"	"40"	"26"	"169"	"66"	"125"	"32"	"11"	"2576"	"142"	"99"	"377"	"89"	"0"	"235"	"33"	"30"	"248"	"451"	"128"	"137"	"80"	"106"	"2"	"3"	"235"	"84"	"28"	"794"	"343"	"128"	"96"	"0"	"362"	"39"	"23"	"18"	"16"	"117"	"315"	"1093"	"17"	"103"	"301"	"291"	"21"	"25"	"73"	"50"	"19"	"128"	"44"	"55"	"53"	"371"	"25"	"757"	"56"	"11"	"909"	"1772"	"153"	"26"	"833"	"207"	"7"	"54"	"41"	"300"	"318"	"64"	"717"	"12"	"339"	"247"	"543"	"56"	"780"	"80"	"73"	"204"	"84"	"171"	"107"	"315"	"61"	"23"	"42"	"9"	"0"	"412"	"188"	"304"	"170"	"96"	"47"	"32"	"24"	"49"	"184"	"71"	"43"	"159"	"1421"	"111"	"286"	"75"	"1"	"0"	"339"	"337"	"43"	"92"	"14"	"375"	"284"	"180"	"139"	"15"	"115"	"148"	"2389"	"92"	"126"	"369"	"328"	"4"	"2"	"2"	"118"	"84"	"55"	"120"	"80"	"19"	"71"	"18"	"18"	"79"	"1"	"1749"	"58"	"20"	"46"	"108"	"0"	"14"	"207"	"27"	"57"	"444"	"131"	"186"	"338"	"167"	"264"	"157"	"36"	"49"	"117"	"140"	"22"	"316"	"80"	"122"	"270"	"3"	"8"	"0"	"1138"	"1"	"1"	"0"	"0"	"2"	"98"	"2033"	"25"	"1"	"360"	"638"	"0"	"13"	"22"	"328"	"34"	"8"	"39"	"2"	"132"	"14"	"51"	"340"	"63"	"4"	"24"	"58"	"117"	"270"	"244"	"307"	"52"	"156"	"57"	"15"	"129"	"35"	"135"	"46"	"6"	"121"	"27"	"340"	"1"	"62"	"324"	"87"	"438"	"67"	"32"	"278"	"185"	"24"	"80"	"24"	"0"	"0"	"0"	"48"	"1"	"42"	"330"	"46"	"49"	"16"	"5"	"162"	"146"	"11"	"131"	"29"	"254"	"3"	"0"	"84"	"40"	"3877"	"16"	"20"	"8"	"1158"	"724"	"451"	"50"	"58"	"24"	"54"	"69"	"3"	"2"	"1"	"181"	"9"	"0"	"50"	"38"	"2"	"7"	"152"	"107"	"50"	"3"	"206"	"184"	"77"	"433"	"112"	"238"	"8"	"247"	"356"	"428"	"36"	"124"	"528"	"26"	"5"	"51"	"40"	"127"	"3"	"92"	"34"	"9"	"114"	"41"	"28"	"232"	"881"	"791"	"156"	"26"	"283"	"96"	"399"	"69"	"76"	"22"	"117"	"0"	"10"	"355"	"3"	"152"	"2"	"204"	"5627"	"0"	"10"	"40"	"9"	"239"	"148"	"290"	"85"	"6"	"37"	"53"	"210"	"115"	"105"	"42"	"333"	"164"	"10"	"240"	"64"	"28"	"14"	"27"	"2"	"369"	"338"	"673"	"414"	"74"	"3"	"35"	"575"	"19"	"52"	"31"	"452"	"230"	"374"	"99"	"352"	"1156"	"368"	"50"	"2"	"335"	"52"	"48"	"263"	"70"	"95"	"89"	"7"	"47"	"45"	"0"	"463"	"160"	"8"	"20"	"1205"	"57"	"21"	"295"	"35"	"29"	"28"	"206"	"248"	"67"	"117"	"221"	"880"	"27"	"16"	"124"	"28"	"9"	"51"	"151"	"93"	"189"	"58"	"1451"	"2"	"241"	"157"	"0"	"3"	"3"	"12"	"338"	"31"	"317"	"88"	"0"	"59"	"57"	"21"	"18"	"271"	"244"	"3"	"9"	"0"	"23"	"0"	"6"	"241"	"17"	"59"	"2"	"13"	"87"	"25"	"76"	"22"	"445"	"69"	"299"	"81"	"346"	"122"	"493"	"153"	"325"	"311"	"222"	"3"	"765"	"48"	"93"	"306"	"70"	"528"	"434"	"1"	"3"	"447"	"12"	"45"	"71"	"159"	"1237"	"226"	"114"	"119"	"11"	"60"	"7"	"10"	"73"	"937"	"55"	"186"	"129"	"27"	"66"	"44"	"50"	"848"	"622"	"0"	"59"	"120"	"180"	"157"	"393"	"30"	"384"	"31"	"138"	"114"	"574"	"209"	"2"	"1"	"161"	"38"	"2"	"3"	"305"	"0"	"0"	"226"	"48"	"220"	"27"	"29"	"35"	"70"	"40"	"2"	"197"	"318"	"22"	"79"	"64"	"24"	"168"	"104"	"554"	"103"	"10"	"39"	"1329"	"32"	"24"	"102"	"215"	"34"	"106"	"0"	"18"	"143"	"43"	"10"	"13"	"22"	"144"	"315"	"0"	"2091"	"55"	"42"	"26"	"87"	"261"	"1"	"182"	"12"	"954"	"371"	"16"	"508"	"536"	"114"	"20"	"26"	"63"	"75"	"152"	"33"	"52"	"755"	"48"	"0"	"184"	"92"	"140"	"152"	"59"	"0"	"0"	"146"	"65"	"10"	"1"	"6"	"70"	"44"	"6"	"39"	"132"	"27"	"0"	"0"	"350"	"344"	"104"	"0"	"988"	"70"	"78"	"4"	"13"	"1240"	"1615"	"33"	"46"	"100"	"321"	"660"	"29"	"207"	"74"	"63"	"558"	"64"	"154"	"20"	"117"	"0"	"0"	"5"	"88"	"7"	"8"	"27"	"664"	"83"	"3"	"175"	"63"	"235"	"49"	"39"	"52"	"15"	"8"	"538"	"236"	"516"	"285"	"0"	"22"	"266"	"62"	"570"	"166"	"1"	"175"	"63"	"307"	"158"	"41"	"0"	"201"	"0"	"786"	"38"	"309"	"84"	"1699"	"20"	"118"	"380"	"477"	"0"	"43"	"25"	"249"	"2898"	"7"	"2"	"43"	"14"	"0"	"0"	"184"	"1"	"193"	"148"	"355"	"740"	"133"	"0"	"2719"	"76"	"35"	"27"	"53"	"205"	"32"	"9"	"38"	"85"	"685"	"321"	"4"	"22"	"10"	"158"	"4"	"354"	"136"	"0"	"15"	"377"	"144"	"490"	"0"	"33"	"39"	"215"	"184"	"162"	"968"	"305"	"156"	"375"	"30"	"74"	"476"	"76"	"25"	"1274"	"588"	"37"	"37"	"74"	"13"	"140"	"38"	"434"	"237"	"77"	"367"	"6"	"143"	"44"	"0"	"1"	"686"	"0"	"0"	"62"	"109"	"142"	"17"	"0"	"1"	"0"	"0"	"0"	"23"	"3"	"105"	"28"	"369"	"102"	"60"	"0"	"78"	"406"	"1"	"37"	"146"	"10"	"491"	"183"	"297"	"52"	"117"	"83"	"16"	"0"	"3"	"0"	"9"	"18"	"770"	"9"	"198"	"92"	"15"	"666"	"57"	"272"	"0"	"106"	"48"	"0"	"0"	"0"	"0"	"22"	"0"	"5"	"0"	"16"	"2"	"0"	"0"	"0"	"3"	"0"	"7"	"1"	"1"	"12"	"55"	"2"	"57"	"2"	"1021"	"26"	"6"	"6"	"3"	"1"	"23"	"345"	"24"	"76"	"50"	"229"	"21"	"103"	"24"	"63"	"107"	"33"	"411"	"307"	"807"	"17"	"156"	"130"	"128"	"28"	"59"	"91"	"83"	"4"	"298"	"155"	"418"	"50"	"109"	"300"	"145"	"0"	"0"	"0"	"0"	"0"	"42"	"12"	"49"	"63"	"37"	"0"	"0"	"0"	"0"	"0"	"0"	"106"	"48"	"397"	"137"	"328"	"126"	"0"	"257"	"108"	"171"	"63"	"18"	"52"	"6"	"366"	"146"	"28"	"0"	"0"	"1"	"3"	"64"	"83"	"86"	"286"	"208"	"10"	"165"	"36"	"111"	"100"	"251"	"57"	"57"	"155"	"85"	"42"	"91"	"24"	"115"	"284"	"12"	"99"	"4"	"1"	"9"	"12"	"7"	"0"	"0"	"198"	"19"	"45"	"0"	"0"	"13"	"195"	"116"	"0"	"429"	"378"	"163"	"79"	"137"	"98"	"612"	"752"	"79"	"47"	"450"	"338"	"11"	"5"	"131"	"116"	"6"	"5"	"0"	"44"	"44"	"2736"	"60"	"0"	"1043"	"0"	"103"	"746"	"50"	"386"	"547"	"1"	"1"	"57"	"296"	"55"	"26"	"17"	"0"	"1"	"90"	"8"	"239"	"379"	"981"	"0"	"2"	"11"	"1250"	"173"	"677"	"59"	"35"	"4"	"16"	"42"	"8"	"85"	"6"	"29"	"60"	"133"	"277"	"114"	"0"	"31"	"195"	"209"	"24"	"138"	"521"	"67"	"22"	"0"	"0"	"0"	"0"	"0"	"357"	"0"	"503"	"70"	"94"	"2635"	"1"	"8"	"1"	"0"	"0"	"111"	"1229"	"1"	"1"	"19"	"7"	"6"	"93"	"0"	"107"	"15"	"5"	"196"	"240"	"4"	"911"	"867"	"1"	"267"	"212"	"9"	"12"	"217"	"8"	"169"	"3143"	"86"	"22"	"54"	"196"	"154"	"6"	"200"	"20"	"172"	"30"	"58"	"0"	"131"	"12"	"177"	"3"	"20"	"49"	"11"	"86"	"173"	"248"	"16"	"187"	"200"	"1337"	"41"	"502"	"59"	"56"	"10"	"113"	"608"	"36"	"300"	"482"	"125"	"157"	"10"	"33"	"17"	"406"	"28"	"43"	"45"	"107"	"105"	"355"	"119"	"58"	"16"	"19"	"22"	"239"	"26"	"0"	"277"	"194"	"552"	"8"	"34"	"283"	"85"	"97"	"26"	"59"	"23"	"13"	"268"	"251"	"27"	"408"	"906"	"969"	"27"	"74"	"106"	"8"	"298"	"37"	"30"	"523"	"21"	"22"	"9"	"864"	"559"	"73"	"1"	"1432"	"116"	"45"	"66"	"1674"	"204"	"369"	"1"	"131"	"32"	"108"	"1"	"0"	"1"	"172"	"5"	"90"	"55"	"8"	"119"	"572"	"74"	"93"	"29"	"8"	"2"	"0"	"6"	"237"	"4"	"147"	"117"	"340"	"29"	"883"	"42"	"0"	"38"	"41"	"455"	"62"	"16"	"1"	"5"	"0"	"0"	"5"	"115"	"0"	"21"	"25"	"351"	"72"	"36"	"115"	"53"	"10"	"52"	"62"	"1"	"101"	"72"	"47"	"162"	"2"	"93"	"16"	"344"	"31"	"315"	"127"	"1"	"2"	"0"	"34"	"103"	"6"	"1"	"1"	"2"	"0"	"241"	"19"	"20"	"5"	"216"	"1139"	"50"	"82"	"9"	"339"	"95"	"426"	"230"	"179"	"84"	"123"	"133"	"2"	"624"	"98"	"1"	"0"	"2"	"0"	"62"	"2"	"821"	"79"	"15"	"92"	"1"	"96"	"62"	"5"	"0"	"264"	"49"	"81"	"1"	"4"	"185"	"365"	"1278"	"19"	"2"	"2"	"30"	"1620"	"592"	"94"	"10"	"30"	"19"	"42"	"99"	"584"	"62"	"54"	"6374"	"250"	"31"	"92"	"166"	"285"	"94"	"0"	"2063"	"10"	"62"	"400"	"2906"	"102"	"222"	"164"	"65"	"24"	"389"	"170"	"3442"	"4357"	"528"	"303"	"78"	"0"	"0"	"87"	"273"	"2"	"16"	"0"	"3"	"21"	"60"	"344"	"53"	"14"	"15"	"522"	"0"	"40"	"41"	"568"	"146"	"380"	"64"	"56"	"40"	"20"	"211"	"81"	"223"	"204"	"165"	"16"	"223"	"9"	"1"	"11"	"7"	"4"	"438"	"188"	"58"	"227"	"406"	"13"	"162"	"52"	"498"	"601"	"654"	"1946"	"77"	"30"	"1143"	"13"	"156"	"142"	"421"	"1042"	"943"	"3"	"348"	"0"	"314"	"169"	"737"	"30"	"40"	"69"	"10"	"24"	"50"	"36"	"515"	"92"	"417"	"158"	"168"	"440"	"98"	"134"	"196"	"295"	"470"	"11"	"25"	"50"	"349"	"35"	"2"	"160"	"14"	"2339"	"507"	"3075"	"138"	"1163"	"335"	"0"	"419"	"17"	"36"	"194"	"16"	"172"	"86"	"0"	"64"	"79"	"113"	"11"	"123"	"229"	"1"	"65"	"155"	"6"	"11"	"230"	"14"	"504"	"52"	"942"	"600"	"42"	"3352"	"290"	"9026"	"102"	"850"	"274"	"23"	"74"	"174"	"9"	"2"	"106"	"330"	"235"	"138"	"216"	"18"	"8"	"550"	"899"	"14"	"49"	"1"	"46"	"1"	"599"	"5"	"3483"	"108"	"85"	"2350"	"8"	"11"	"37"	"14"	"133"	"2"	"13"	"119"	"130"	"89"	"314"	"794"	"26"	"48"	"99"	"282"	"407"	"1384"	"1"	"0"	"86"	"7525"	"3020"	"81"	"39"	"110"	"70"	"70"	"86"	"200"	"10"	"85"	"97"	"34"	"2"	"1675"	"319"	"495"	"594"	"502"	"24"	"498"	"30"	"109"	"164"	"78"	"14"	"58"	"167"	"27"	"1"	"98"	"37"	"1"	"322"	"931"	"4"	"22"	"73"	"0"	"124"	"20"	"1"	"7"	"177"	"200"	"338"	"31"	"0"	"163"	"61"	"1"	"14"	"66"	"151"	"35"	"25"	"92"	"0"	"0"	"0"	"0"	"0"	"0"	"33"	"61"	"549"	"43"	"35"	"76"	"42"	"188"	"937"	"3"	"18"	"54"	"1040"	"247"	"65"	"128"	"1839"	"166"	"984"	"1"	"1"	"439"	"1351"	"84"	"89"	"19"	"37"	"4"	"43"	"754"	"63"	"8"	"46"	"228"	"48"	"8"	"298"	"1"	"0"	"2"	"0"	"33"	"40"	"5"	"82"	"5"	"7"	"86"	"157"	"155"	"469"	"181"	"2"	"5"	"281"	"18"	"83"	"4"	"0"	"1"	"108"	"61"	"275"	"124"	"213"	"1242"	"486"	"260"	"1245"	"68"	"68"	"69"	"118"	"250"	"14"	"117"	"17"	"34"	"454"	"64"	"2404"	"0"	"28"	"76"	"15"	"40"	"221"	"9"	"86"	"5"	"36"	"46"	"1485"	"53"	"12"	"1"	"76"	"0"	"0"	"28"	"159"	"141"	"194"	"16"	"449"	"30"	"3416"	"42"	"146"	"623"	"353"	"219"	"804"	"323"	"169"	"0"	"582"	"30"	"102"	"321"	"143"	"251"	"33"	"51"	"19"	"155"	"16"	"1"	"1"	"0"	"0"	"0"	"3"	"40"	"42"	"296"	"160"	"0"	"31"	"196"	"1"	"213"	"56"	"154"	"9"	"172"	"215"	"83"	"91"	"58"	"404"	"0"	"6"	"0"	"0"	"13"	"3"	"2"	"17"	"40"	"8"	"61"	"32"	"2428"	"0"	"1968"	"76"	"264"	"0"	"165"	"36"	"33"	"66"	"92"	"28"	"0"	"0"	"0"	"1"	"133"	"237"	"16"	"46"	"1711"	"146"	"808"	"126"	"112"	"294"	"50"	"9"	"18"	"63"	"34"	"39"	"282"	"201"	"54"	"5"	"493"	"1"	"1696"	"207"	"104"	"42"	"264"	"1"	"29"	"19"	"16"	"708"	"24"	"40"	"206"	"0"	"46"	"0"	"4291"	"82"	"21"	"47"	"0"	"0"	"1184"	"37"	"9"	"147"	"2"	"44"	"417"	"93"	"0"	"259"	"0"	"3"	"179"	"50"	"74"	"35"	"97"	"287"	"1195"	"194"	"49"	"28"	"1"	"38"	"35"	"0"	"56"	"211"	"262"	"169"	"92"	"133"	"987"	"11"	"20"	"0"	"3"	"2202"	"6017"	"267"	"4"	"66"	"276"	"167"	"249"	"253"	"670"	"173"	"1"	"51"	"201"	"80"	"151"	"181"	"128"	"110"	"80"	"4"	"97"	"78"	"287"	"150"	"41"	"143"	"213"	"100"	"245"	"94"	"76"	"1"	"177"	"2"	"167"	"1012"	"86"	"38"	"626"	"50"	"52"	"760"	"50"	"65"	"92"	"54"	"150"	"34"	"103"	"145"	"357"	"14"	"104"	"6"	"118"	"277"	"80"	"6"	"205"	"6"	"14"	"123"	"37"	"735"	"12"	"954"	"13"	"289"	"164"	"7"	"1863"	"408"	"16"	"21"	"15"	"693"	"115"	"206"	"76"	"92"	"145"	"38"	"173"	"10"	"118"	"34"	"530"	"31"	"513"	"5"	"0"	"122"	"130"	"88"	"54"	"1375"	"253"	"1"	"34"	"25"	"34"	"40"	"51"	"39"	"80"	"14"	"215"	"32"	"36"	"187"	"54"	"73"	"57"	"85"	"0"	"75"	"73"	"52"	"29"	"273"	"1"	"27"	"974"	"6"	"2602"	"13"	"699"	"51"	"192"	"0"	"48"	"133"	"33"	"10"	"138"	"226"	"15"	"2"	"1808"	"62"	"32"	"36"	"598"	"1785"	"59"	"31"	"145"	"173"	"135"	"539"	"44"	"70"	"275"	"449"	"5"	"241"	"30"	"4"	"105"	"0"	"7"	"17"	"20"	"39"	"24"	"176"	"961"	"139"	"448"	"18"	"75"	"1"	"57"	"9"	"36"	"5"	"3456"	"0"	"5"	"24"	"121"	"112"	"388"	"2"	"0"	"44"	"562"	"45"	"39"	"38"	"69"	"88"	"394"	"43"	"159"	"272"	"91"	"72"	"14"	"143"	"46"	"0"	"0"	"193"	"216"	"0"	"67"	"66"	"959"	"659"	"286"	"73"	"76"	"673"	"164"	"119"	"396"	"32"	"12"	"62"	"7"	"95"	"96"	"68"	"351"	"1377"	"3"	"60"	"1477"	"175"	"93"	"91"	"70"	"109"	"45"	"19"	"221"	"94"	"11"	"288"	"25"	"604"	"64"	"10"	"2"	"12"	"2"	"56"	"186"	"91"	"53"	"3"	"133"	"73"	"1"	"30"	"301"	"78"	"908"	"40"	"57"	"49"	"292"	"30"	"485"	"9"	"39"	"885"	"57"	"434"	"73"	"71"	"143"	"3"	"482"	"16"	"657"	"543"	"50"	"105"	"92"	"26"	"0"	"162"	"45"	"130"	"7"	"0"	"164"	"6"	"213"	"66"	"114"	"223"	"1"	"954"	"55"	"173"	"741"	"95"	"649"	"32"	"98"	"605"	"1"	"1"	"0"	"1"	"236"	"35"	"119"	"686"	"0"	"87"	"247"	"263"	"10"	"1"	"0"	"283"	"0"	"408"	"77"	"1"	"68"	"105"	"553"	"15"	"154"	"458"	"28"	"630"	"59"	"0"	"1"	"35"	"211"	"61"	"207"	"7"	"2"	"0"	"0"	"0"	"74"	"150"	"22"	"5"	"0"	"1"	"6"	"152"	"38"	"256"	"27"	"0"	"227"	"107"	"165"	"208"	"15"	"82"	"0"	"0"	"18"	"2"	"38"	"24"	"2818"	"315"	"166"	"1307"	"65"	"1442"	"2"	"62"	"65"	"66"	"17"	"28"	"678"	"126"	"0"	"13"	"1"	"2"	"3"	"16"	"516"	"34"	"284"	"200"	"271"	"85"	"274"	"168"	"100"	"39"	"75"	"119"	"96"	"5"	"419"	"371"	"42"	"88"	"30"	"37"	"33"	"1"	"190"	"182"	"19"	"229"	"0"	"151"	"67"	"47"	"327"	"185"	"63"	"133"	"908"	"43"	"227"	"679"	"37"	"1697"	"166"	"173"	"135"	"3832"	"0"	"206"	"9"	"18"	"41"	"281"	"213"	"28"	"25"
"SAMN02982587"	"35"	"0"	"1"	"0"	"0"	"0"	"1"	"0"	"1"	"1"	"57"	"114"	"3503"	"1972"	"307"	"5"	"5"	"1"	"0"	"0"	"0"	"0"	"1"	"0"	"2"	"92"	"5"	"15"	"479"	"341"	"4"	"12652"	"7"	"16"	"24"	"62"	"252"	"136"	"328"	"353"	"526"	"176"	"485"	"28"	"573"	"87"	"294"	"0"	"0"	"0"	"1143"	"22"	"3183"	"1"	"5"	"2188"	"3867"	"157"	"36"	"2025"	"0"	"1"	"0"	"95"	"33"	"308"	"220"	"0"	"0"	"135"	"164"	"0"	"483"	"703"	"12"	"1"	"55"	"47"	"13"	"235"	"14"	"1"	"3"	"6"	"56"	"0"	"0"	"6"	"0"	"0"	"1001"	"0"	"5"	"0"	"1110"	"522"	"37"	"603"	"2"	"883"	"712"	"92"	"467"	"227"	"11"	"138"	"227"	"541"	"212"	"142"	"913"	"0"	"183"	"261"	"82"	"3"	"0"	"34"	"3"	"1"	"320"	"671"	"183"	"232"	"1"	"1"	"11"	"1"	"259"	"64"	"1045"	"8412"	"0"	"65"	"12"	"114"	"3"	"0"	"82"	"353"	"613"	"271"	"168"	"156"	"341"	"463"	"543"	"536"	"103"	"4"	"126"	"100"	"345"	"0"	"673"	"21"	"70"	"3"	"883"	"718"	"156"	"89"	"189"	"232"	"764"	"70"	"82"	"233"	"152"	"2570"	"434"	"83"	"1"	"36"	"276"	"1040"	"187"	"575"	"218"	"159"	"0"	"1"	"89"	"105"	"11"	"273"	"287"	"1"	"834"	"410"	"3"	"350"	"4"	"1"	"372"	"901"	"131"	"67"	"5"	"690"	"811"	"1758"	"213"	"13"	"16"	"171"	"287"	"590"	"21"	"33"	"200"	"0"	"10"	"1960"	"150"	"68"	"318"	"414"	"0"	"478"	"765"	"151"	"4"	"63"	"759"	"156"	"559"	"146"	"28"	"414"	"117"	"4"	"0"	"0"	"1057"	"116"	"180"	"189"	"30"	"600"	"12"	"1486"	"204"	"139"	"0"	"30"	"298"	"22"	"796"	"223"	"347"	"51"	"158"	"375"	"10"	"0"	"0"	"1100"	"212"	"813"	"0"	"1"	"6"	"15"	"1"	"5"	"1"	"0"	"0"	"2"	"1"	"0"	"0"	"0"	"0"	"11"	"61"	"2"	"0"	"1"	"1"	"1"	"0"	"1"	"1"	"0"	"38"	"30"	"4"	"51"	"2"	"15"	"0"	"0"	"1"	"93"	"267"	"0"	"1"	"7"	"1889"	"583"	"282"	"282"	"72"	"0"	"86"	"25"	"0"	"0"	"204"	"0"	"69"	"0"	"1"	"1584"	"0"	"143"	"1133"	"452"	"25"	"1"	"58"	"1710"	"88"	"3099"	"113"	"1588"	"0"	"0"	"323"	"2"	"0"	"37"	"188"	"0"	"1"	"1"	"1"	"0"	"521"	"94"	"36"	"165"	"180"	"240"	"116"	"228"	"18"	"54"	"197"	"8"	"5"	"115"	"0"	"1002"	"365"	"123"	"318"	"601"	"13"	"1539"	"965"	"4"	"0"	"0"	"0"	"762"	"535"	"291"	"560"	"0"	"1"	"19"	"0"	"0"	"0"	"0"	"2"	"294"	"9035"	"20"	"239"	"360"	"2"	"4"	"1"	"9"	"2"	"1715"	"201"	"25"	"84"	"1114"	"40"	"506"	"18"	"1"	"16"	"180"	"493"	"187"	"1"	"54"	"92"	"185"	"593"	"3569"	"1"	"83"	"9"	"4"	"193"	"1"	"657"	"0"	"60"	"0"	"0"	"85"	"0"	"2"	"0"	"138"	"142"	"618"	"640"	"265"	"275"	"308"	"19"	"2"	"42"	"434"	"179"	"716"	"386"	"88"	"62"	"187"	"176"	"104"	"4"	"192"	"52"	"51"	"11"	"1"	"25"	"48"	"42"	"113"	"212"	"39"	"30"	"61"	"133"	"367"	"6"	"8"	"2"	"7"	"24"	"855"	"14"	"20"	"9"	"79"	"4"	"7"	"1000"	"9"	"310"	"74"	"1130"	"147"	"78"	"601"	"23"	"20"	"227"	"336"	"0"	"385"	"96"	"837"	"9597"	"85"	"392"	"1436"	"7"	"455"	"283"	"690"	"500"	"3"	"11"	"0"	"2"	"182"	"76"	"64"	"649"	"68"	"97"	"90"	"2"	"117"	"0"	"484"	"105"	"2"	"268"	"6808"	"1"	"0"	"163"	"151"	"17"	"350"	"250"	"47"	"114"	"446"	"129"	"3"	"1"	"1"	"211"	"102"	"31"	"6"	"321"	"1176"	"320"	"108"	"482"	"78"	"220"	"25"	"32"	"5"	"127"	"16"	"395"	"194"	"5"	"452"	"125"	"1091"	"95"	"163"	"187"	"177"	"286"	"8"	"3"	"191"	"94"	"1316"	"678"	"417"	"3"	"32"	"50"	"214"	"53"	"3"	"68"	"110"	"0"	"165"	"17"	"97"	"0"	"929"	"4"	"1116"	"20"	"99"	"6"	"2"	"0"	"697"	"12"	"243"	"19"	"646"	"4"	"121"	"107"	"539"	"854"	"0"	"2"	"1"	"71"	"55"	"0"	"29"	"23"	"386"	"62"	"243"	"46"	"451"	"0"	"400"	"22"	"228"	"125"	"118"	"117"	"4"	"6"	"344"	"156"	"322"	"3"	"46"	"4"	"94"	"11"	"947"	"210"	"530"	"471"	"806"	"0"	"7"	"97"	"0"	"0"	"28"	"50"	"308"	"254"	"1"	"43"	"169"	"1042"	"113"	"91"	"46"	"1"	"5"	"6"	"1"	"1"	"1"	"95"	"198"	"502"	"6"	"7"	"39"	"32"	"168"	"13"	"68"	"1"	"78"	"19"	"5"	"28"	"866"	"42"	"0"	"79"	"2399"	"0"	"0"	"1"	"0"	"0"	"0"	"0"	"1"	"117"	"574"	"20"	"2"	"0"	"6"	"1185"	"143"	"19"	"17"	"857"	"636"	"0"	"612"	"358"	"0"	"2"	"391"	"120"	"134"	"0"	"1502"	"512"	"214"	"240"	"3"	"0"	"1"	"90"	"228"	"0"	"0"	"79"	"678"	"303"	"4"	"0"	"57"	"207"	"8"	"189"	"293"	"186"	"129"	"32"	"0"	"165"	"1"	"136"	"100"	"0"	"0"	"0"	"0"	"0"	"178"	"69"	"1583"	"0"	"491"	"132"	"7"	"24"	"0"	"0"	"25"	"1"	"0"	"4"	"192"	"1"	"303"	"0"	"833"	"10"	"170"	"16"	"261"	"0"	"162"	"32"	"547"	"389"	"6"	"123"	"5050"	"4"	"58"	"172"	"406"	"0"	"372"	"0"	"170"	"714"	"94"	"751"	"2"	"0"	"4"	"0"	"64"	"7"	"60"	"516"	"298"	"120"	"352"	"0"	"0"	"1"	"11"	"1"	"0"	"0"	"0"	"0"	"349"	"127"	"4"	"322"	"746"	"0"	"346"	"72"	"131"	"0"	"395"	"0"	"0"	"0"	"5"	"3"	"0"	"21"	"1"	"55"	"812"	"4"	"202"	"15"	"365"	"0"	"1"	"889"	"1469"	"0"	"294"	"0"	"0"	"0"	"0"	"3"	"1"	"286"	"0"	"0"	"3"	"2"	"1"	"0"	"0"	"0"	"2"	"0"	"1"	"0"	"2"	"0"	"0"	"0"	"1"	"0"	"0"	"0"	"0"	"0"	"0"	"0"	"3"	"1"	"6"	"18"	"0"	"0"	"2"	"235"	"8"	"1279"	"236"	"773"	"290"	"13"	"184"	"1"	"0"	"39"	"0"	"4581"	"10"	"43"	"1"	"79"	"392"	"93"	"163"	"227"	"349"	"181"	"257"	"482"	"210"	"316"	"453"	"181"	"174"	"313"	"36"	"114"	"6876"	"1"	"165"	"163"	"130"	"90"	"410"	"929"	"143"	"213"	"401"	"384"	"161"	"10"	"0"	"418"	"337"	"795"	"234"	"1015"	"151"	"0"	"221"	"37"	"561"	"259"	"2034"	"216"	"47"	"462"	"639"	"12"	"71"	"376"	"169"	"2966"	"929"	"12"	"5"	"201"	"111"	"223"	"7"	"7"	"154"	"0"	"1"	"0"	"0"	"8"	"0"	"232"	"159"	"23"	"1"	"98"	"747"	"4"	"446"	"464"	"0"	"893"	"23"	"103"	"0"	"1480"	"26"	"2"	"55"	"510"	"12"	"1"	"275"	"23"	"173"	"79"	"301"	"174"	"2"	"0"	"2"	"203"	"14"	"2"	"31"	"68"	"1136"	"122"	"487"	"0"	"112"	"214"	"34"	"271"	"558"	"309"	"107"	"119"	"0"	"0"	"17"	"729"	"0"	"357"	"0"	"1"	"1123"	"236"	"2"	"1936"	"2114"	"5"	"30"	"445"	"5"	"65"	"156"	"308"	"940"	"125"	"340"	"0"	"0"	"0"	"0"	"6"	"5"	"2"	"331"	"8"	"3"	"7"	"294"	"688"	"153"	"296"	"88"	"160"	"578"	"785"	"52"	"277"	"1235"	"7"	"256"	"569"	"1161"	"0"	"141"	"11"	"5"	"27"	"590"	"210"	"339"	"5"	"3"	"2"	"79"	"28"	"27"	"1989"	"13"	"674"	"175"	"0"	"1"	"257"	"356"	"85"	"67"	"107"	"1161"	"10"	"0"	"0"	"12"	"3"	"8"	"0"	"2"	"3"	"2"	"0"	"0"	"0"	"969"	"9"	"1"	"171"	"124"	"89"	"0"	"2"	"143"	"239"	"15"	"0"	"1"	"274"	"126"	"6"	"148"	"4"	"605"	"250"	"1"	"5"	"3"	"0"	"3"	"2"	"28"	"0"	"287"	"93"	"12"	"49"	"3"	"21"	"0"	"359"	"0"	"7011"	"577"	"24"	"0"	"120"	"148"	"915"	"24"	"83"	"38"	"129"	"2"	"0"	"4"	"0"	"0"	"1"	"142"	"177"	"48"	"3"	"129"	"473"	"1"	"612"	"22"	"259"	"94"	"1"	"6"	"1903"	"2285"	"38"	"446"	"2"	"0"	"2"	"0"	"1853"	"0"	"29"	"571"	"8"	"11"	"244"	"1283"	"125"	"128"	"122"	"72"	"2"	"278"	"44"	"30"	"154"	"66"	"0"	"59"	"30"	"625"	"0"	"0"	"191"	"463"	"498"	"587"	"362"	"243"	"495"	"7"	"19"	"2"	"0"	"540"	"46"	"42"	"3"	"393"	"97"	"319"	"251"	"1"	"5"	"34"	"1150"	"0"	"5"	"52"	"180"	"1"	"18"	"0"	"10"	"15"	"478"	"38"	"448"	"4978"	"327"	"387"	"20"	"385"	"45"	"337"	"363"	"43"	"32"	"55"	"293"	"241"	"57"	"559"	"1109"	"1"	"219"	"168"	"114"	"1"	"7"	"1037"	"207"	"1"	"1"	"84"	"456"	"1"	"245"	"1"	"4"	"416"	"599"	"310"	"17"	"4"	"183"	"2"	"121"	"471"	"16"	"1"	"478"	"3"	"39"	"154"	"56"	"347"	"174"	"6"	"5"	"16"	"4"	"0"	"19"	"151"	"83"	"4"	"208"	"0"	"9"	"4"	"28"	"25"	"1"	"88"	"1"	"713"	"120"	"371"	"338"	"42"	"82"	"6"	"5"	"26"	"9"	"10"	"14"	"6"	"225"	"9"	"490"	"2039"	"0"	"0"	"59"	"46"	"204"	"543"	"60"	"340"	"56"	"75"	"2450"	"2528"	"0"	"62"	"13"	"59"	"2"	"685"	"0"	"0"	"17"	"7"	"35"	"0"	"12"	"7608"	"0"	"509"	"1"	"136"	"78"	"8"	"137"	"21"	"2"	"24"	"0"	"4"	"607"	"146"	"342"	"90"	"12"	"0"	"144"	"39"	"1707"	"66"	"37"	"145"	"678"	"201"	"1"	"113"	"373"	"3"	"131"	"675"	"52"	"168"	"896"	"190"	"368"	"282"	"146"	"31"	"96"	"216"	"2"	"0"	"0"	"97"	"1194"	"2526"	"22"	"0"	"0"	"57"	"181"	"120"	"81"	"263"	"79"	"0"	"268"	"0"	"0"	"0"	"79"	"368"	"613"	"12"	"1356"	"0"	"146"	"248"	"116"	"232"	"249"	"73"	"70"	"4"	"1"	"71"	"69"	"176"	"0"	"0"	"5"	"0"	"19"	"0"	"35"	"11"	"0"	"1"	"339"	"565"	"68"	"0"	"0"	"2"	"15"	"336"	"1"	"19"	"4"	"4"	"13"	"54"	"31"	"154"	"39"	"0"	"0"	"0"	"0"	"43"	"0"	"160"	"1"	"0"	"306"	"216"	"35"	"1"	"0"	"155"	"244"	"419"	"1"	"357"	"84"	"0"	"0"	"1044"	"14"	"393"	"1"	"1"	"680"	"0"	"0"	"551"	"417"	"3"	"19"	"2"	"33"	"1211"	"5"	"0"	"576"	"121"	"198"	"0"	"304"	"1733"	"17"	"1025"	"1"	"2"	"0"	"4"	"1148"	"300"	"1023"	"12"	"51"	"0"	"1275"	"76"	"20"	"107"	"309"	"227"	"70"	"147"	"33"	"3"	"0"	"2"	"1"	"65"	"67"	"17"	"202"	"10"	"1684"	"305"	"0"	"9"	"0"	"16"	"40"	"0"	"5778"	"341"	"101"	"635"	"347"	"127"	"168"	"47"	"0"	"343"	"302"	"38"	"3"	"1"	"6"	"2"	"257"	"33"	"0"	"6228"	"43"	"6"	"108"	"58"	"274"	"462"	"3"	"242"	"490"	"84"	"126"	"115"	"3"	"210"	"359"	"12"	"116"	"7"	"45"	"57"	"267"	"1179"	"0"	"3327"	"686"	"125"	"173"	"309"	"36"	"191"	"85"	"225"	"87"	"5"	"295"	"57"	"131"	"0"	"155"	"26"	"11"	"25"	"103"	"252"	"443"	"258"	"437"	"487"	"14"	"16"	"1363"	"121"	"545"	"22"	"59"	"277"	"0"	"102"	"3"	"2448"	"17"	"128"	"138"	"93"	"179"	"42"	"99"	"51"	"1"	"4"	"1"	"21"	"2"	"5"	"1"	"0"	"0"	"1"	"16"	"5"	"93"	"1"	"150"	"531"	"63"	"471"	"90"	"178"	"0"	"343"	"173"	"4"	"2"	"0"	"301"	"10"	"14"	"0"	"0"	"7"	"398"	"1"	"3"	"2"	"0"	"543"	"5"	"0"	"127"	"21"	"452"	"73"	"734"	"1"	"6"	"2"	"2"	"210"	"0"	"3572"	"333"	"779"	"417"	"143"	"977"	"0"	"4"	"1"	"1"	"159"	"248"	"6"	"581"	"46"	"109"	"0"	"2"	"155"	"0"	"231"	"8"	"174"	"46"	"178"	"608"	"3"	"855"	"0"	"1"	"156"	"104"	"3"	"537"	"44"	"487"	"1"	"41"	"8"	"0"	"4"	"329"	"735"	"67"	"4"	"24"	"1"	"0"	"45"	"307"	"3"	"400"	"1383"	"3"	"3"	"0"	"2"	"3"	"0"	"0"	"262"	"288"	"0"	"0"	"0"	"4"	"0"	"17"	"143"	"36"	"10"	"0"	"203"	"8"	"580"	"2"	"19"	"0"	"0"	"124"	"31"	"4611"	"8"	"219"	"480"	"197"	"194"	"16"	"5"	"288"	"149"	"19"	"209"	"835"	"8"	"2"	"20"	"0"	"1"	"1"	"89"	"4305"	"64"	"0"	"4"	"95"	"121"	"0"	"379"	"46"	"230"	"1"	"0"	"105"	"1735"	"26"	"1"	"0"	"2"	"1"	"0"	"33"	"3"	"179"	"5"	"94"	"5"	"137"	"464"	"112"	"0"	"704"	"7"	"281"	"42"	"1"	"26"	"1550"	"0"	"0"	"0"	"1"	"0"	"6"	"523"	"1"	"292"	"624"	"198"	"3"	"0"	"0"	"721"	"202"	"72"	"0"	"217"	"344"	"1"	"65"	"242"	"0"	"0"	"0"	"68"	"30"	"20"	"2"	"0"	"118"	"572"	"3"	"5027"	"257"	"191"	"143"	"232"	"454"	"341"	"206"	"188"	"604"	"8"	"20"	"25"	"1"	"0"	"1"	"0"	"82"	"399"	"4"	"116"	"3"	"546"	"950"	"101"	"760"	"178"	"10"	"35"	"169"	"258"	"1"	"0"	"0"	"0"	"152"	"9"	"670"	"0"	"0"	"6"	"77"	"17"	"108"	"1"	"13"	"4366"	"129"	"80"	"1"	"0"	"331"	"0"	"227"	"353"	"39"	"393"	"34"	"150"	"599"	"185"	"94"	"298"	"48"	"173"	"5"	"112"	"0"	"1"	"4"	"2"	"307"	"155"	"18"	"6"	"444"	"245"	"6"	"42"	"4"	"3"	"3"	"7"	"32"	"0"	"771"	"47"	"56"	"197"	"22"	"0"	"1"	"9"	"0"	"3"	"58"	"0"	"366"	"2"	"257"	"1"	"0"	"0"	"68"	"0"	"73"	"72"	"0"	"0"	"3"	"0"	"0"	"0"	"0"	"0"	"0"	"10"	"0"	"0"	"2"	"0"	"1"	"0"	"0"	"36"	"0"	"0"	"36"	"27"	"9"	"2"	"3"	"255"	"23"	"0"	"1005"	"9"	"362"	"6"	"0"	"382"	"455"	"477"	"158"	"0"	"0"	"1"	"1"	"7"	"2"	"0"	"0"	"0"	"0"	"2"	"0"	"8"	"0"	"0"	"24"	"0"	"323"	"106"	"7"	"150"	"157"	"49"	"0"	"192"	"21"	"0"	"6"	"31"	"0"	"107"	"1"	"1"	"0"	"0"	"0"	"0"	"0"	"1"	"1"	"0"	"3"	"0"	"2"	"4"	"9"	"6"	"3"	"1"	"1"	"0"	"0"	"0"	"0"	"1"	"153"	"35"	"204"	"0"	"0"	"81"	"109"	"474"	"619"	"74"	"0"	"273"	"361"	"1370"	"3"	"152"	"1727"	"210"	"145"	"62"	"192"	"0"	"833"	"407"	"103"	"58"	"67"	"202"	"0"	"654"	"0"	"0"	"6"	"2"	"272"	"7"	"82"	"6"	"101"	"1"	"462"	"14"	"14"	"2"	"2"	"35"	"82"	"620"	"172"	"1"	"2"	"1"	"90"	"20"	"7"	"1109"	"1"	"1"	"825"	"587"	"718"	"78"	"3"	"14"	"8"	"2"	"1"	"1"	"360"	"209"	"2"	"178"	"1"	"0"	"0"	"0"	"0"	"1"	"339"	"1"	"14"	"2"	"653"	"259"	"1"	"1"	"387"	"50"	"97"	"60"	"6"	"0"	"17"	"0"	"0"	"5"	"3"	"339"	"11"	"387"	"419"	"234"	"825"	"1"	"0"	"124"	"2"	"100"	"280"	"0"	"0"	"0"	"6"	"837"	"17"	"0"	"0"	"18"	"63"	"2"	"0"	"0"	"10"	"29"	"4"	"3"	"98"	"13"	"1"	"0"	"2"	"97"	"0"	"14"	"58"	"21"	"419"	"0"	"135"	"66"	"2"	"1"	"123"	"435"	"0"	"23"	"93"	"250"	"90"	"286"	"80"	"477"	"0"	"1"	"66"	"136"	"140"	"13"	"8"	"29"	"1"	"1207"	"128"	"23"	"0"	"60"	"581"	"346"	"198"	"1138"	"506"	"142"	"141"	"64"	"99"	"0"	"7"	"107"	"0"	"0"	"7"	"255"	"165"	"1394"	"2"	"117"	"27"	"60"	"2280"	"788"	"65"	"3"	"0"	"0"	"2"	"206"	"145"	"31"	"45"	"151"	"103"	"2"	"246"	"92"	"776"	"92"	"56"	"191"	"410"	"218"	"28"	"1"	"16"	"4"	"2"	"2"	"89"	"3"	"25"	"196"	"82"	"915"	"148"	"203"	"126"	"141"	"2"	"0"	"434"	"440"	"12"	"111"	"328"	"35"	"1445"	"348"	"30"	"19"	"322"	"1"	"2"	"0"	"239"	"2"	"16"	"518"	"189"	"19"	"1"	"3"	"62"	"20"	"47"	"96"	"136"	"440"	"47"	"74"	"67"	"184"	"48"	"86"	"21"	"20"	"0"	"3"	"690"	"53"	"284"	"47"	"9"	"3"	"0"	"0"	"3"	"0"	"0"	"5"	"308"	"691"	"141"	"85"	"703"	"22"	"1430"	"34"	"196"	"36"	"115"	"27"	"160"	"85"	"32"	"1"	"163"	"396"	"5"	"0"	"1073"	"398"	"21"	"2"	"0"	"713"	"1"	"1"	"0"	"0"	"193"	"0"	"23"	"164"	"78"	"445"	"12"	"0"	"15"	"801"	"362"	"300"	"0"	"0"	"258"	"389"	"1333"	"328"	"256"	"102"	"64"	"30"	"16"	"1"	"7"	"227"	"59"	"17"	"21"	"18"	"423"	"30"	"4"	"2"	"0"	"0"	"197"	"78"	"22"	"19"	"33"	"0"	"25"	"469"	"31"	"248"	"543"	"2023"	"0"	"503"	"33"	"1580"	"174"	"361"	"0"	"59"	"236"	"109"	"1"	"2"	"7"	"791"	"352"	"20"	"386"	"406"	"210"	"0"	"78"	"5"	"33"	"334"	"0"	"871"	"1"	"0"	"2"	"0"	"0"	"518"	"22"	"29"	"208"	"0"	"2"	"1"	"1"	"64"	"4"	"72"	"1"	"72"	"33"	"0"	"125"	"30"	"0"	"0"	"128"	"9"	"0"	"0"	"2"	"66"	"354"	"40"	"0"	"2"	"2"	"34"	"67"	"50"	"0"	"0"	"0"	"2"	"0"	"3"	"3"	"1"	"0"	"0"	"7"	"0"	"111"	"323"	"0"	"16"	"383"	"126"	"0"	"93"	"571"	"0"	"1"	"0"	"2"	"0"	"55"	"8"	"3"	"3"	"182"	"1891"	"63"	"5681"	"436"	"1758"	"66"	"108"	"8"	"0"	"0"	"0"	"450"	"0"	"0"	"57"	"0"	"1"	"0"	"0"	"1"	"773"	"0"	"0"	"0"	"0"	"0"	"0"	"0"	"26"	"316"	"13"	"1"	"3"	"0"	"20"	"5"	"0"	"0"	"1"	"1"	"1"	"17"	"95"	"0"	"188"	"558"	"380"	"179"	"59"	"605"	"432"	"111"	"2"	"0"	"56"	"39"	"11"	"231"	"1"	"96"	"107"	"93"	"687"	"79"	"146"	"74"	"346"	"712"	"219"	"53"	"20"	"19"	"10"	"3"	"5"	"22"	"12"	"0"	"33"	"32"	"32"	"372"	"110"	"131"	"4"	"149"	"4"	"305"	"33"	"185"	"53"	"11"	"283"	"3"	"398"	"3"	"0"	"0"	"0"	"0"	"0"	"0"	"38"	"509"	"7"	"316"	"8"	"68"	"102"	"1259"	"757"	"0"	"18"	"0"	"1"	"261"	"0"	"226"	"10"	"0"	"158"	"29"	"2"	"906"	"33"	"199"	"0"	"0"	"395"	"127"	"612"	"3"	"167"	"1"	"0"	"69"	"160"	"3"	"167"	"1124"	"284"	"3"	"11"	"2"	"2"	"11"	"68"	"181"	"2512"	"0"	"0"	"0"	"184"	"464"	"1"	"0"	"0"	"0"	"152"	"233"	"0"	"0"	"176"	"94"	"29"	"838"	"1"	"8"	"56"	"0"	"57"	"182"	"1"	"0"	"1"	"1579"	"84"	"38"	"242"	"0"	"160"	"79"	"2"	"2"	"19"	"0"	"98"	"145"	"42"	"44"	"1034"	"2"	"134"	"761"	"111"	"445"	"111"	"1"	"372"	"260"	"8"	"71"	"341"	"190"	"449"	"20"	"1"	"111"	"0"	"1"	"47"	"38"	"710"	"273"	"1"	"97"	"0"	"1129"	"2075"	"138"	"123"	"104"	"65"	"1364"	"521"	"18"	"136"	"193"	"1"	"147"	"18"	"32"	"0"	"50"	"309"	"5"	"35"	"2"	"10"	"199"	"3161"	"129"	"127"	"118"	"0"	"4"	"266"	"153"	"56"	"655"	"310"	"117"	"208"	"8"	"227"	"342"	"395"	"166"	"16"	"16"	"12"	"1565"	"144"	"2"	"2048"	"312"	"45"	"0"	"0"	"96"	"16"	"8"	"6"	"725"	"1742"	"14"	"2250"	"254"	"17"	"25"	"358"	"350"	"30"	"501"	"154"	"154"	"421"	"68"	"94"	"146"	"2"	"622"	"100"	"8"	"3"	"24"	"546"	"390"	"23"	"2"	"183"	"817"	"6"	"55"	"342"	"1296"	"411"	"217"	"1716"	"45"	"243"	"216"	"20"	"128"	"147"	"18"	"0"	"115"	"96"	"166"	"0"	"0"	"1"	"147"	"0"	"33"	"313"	"80"	"238"	"1593"	"1"	"1362"	"1"	"8"	"94"	"126"	"63"	"924"	"1"	"44"	"0"	"0"	"6"	"379"	"59"	"1384"	"3"	"1"	"837"	"155"	"479"	"0"	"68"	"2"	"88"	"0"	"68"	"9"	"28"	"446"	"347"	"2"	"0"	"108"	"0"	"793"	"49"	"61"	"3"	"896"	"586"	"153"	"1"	"849"	"45"	"15"	"103"	"2"	"656"	"236"	"111"	"31"	"0"	"2"	"2"	"1"	"95"	"22"	"5"	"0"	"102"	"32"	"120"	"0"	"266"	"41"	"7"	"164"	"0"	"0"	"5"	"136"	"2"	"14"	"2"	"5041"	"89"	"10101"	"12"	"92"	"23"	"49"	"28"	"59"	"5"	"825"	"395"	"0"	"255"	"64"	"241"	"213"	"112"	"246"	"281"	"1"	"56"	"74"	"2"	"5"	"0"	"94"	"0"	"101"	"360"	"717"	"439"	"7"	"123"	"18"	"115"	"8"	"50"	"81"	"158"	"641"	"2"	"5"	"0"	"95"	"1"	"229"	"102"	"2"	"52"	"917"	"343"	"192"	"111"	"8"	"1"	"0"	"1"	"87"	"279"	"617"	"584"	"0"	"3"	"23"	"19"	"51"	"348"	"136"	"18"	"24"	"2186"	"447"	"5"	"3"	"963"	"3"	"260"	"1"	"366"	"0"	"225"	"8"	"11"	"14"	"26"	"5"	"0"	"504"	"0"	"44"	"241"	"45"	"306"	"121"	"295"	"283"	"5956"	"247"	"56"	"6"	"10"	"0"	"3"	"1"	"6"	"0"	"79"	"3"	"0"	"0"	"166"	"47"	"0"	"3"	"0"	"1"	"69"	"0"	"45"	"71"	"0"	"2"	"91"	"3"	"1"	"0"	"1"	"1"	"1"	"8"	"165"	"208"	"1240"	"398"	"0"	"65"	"178"	"5"	"431"	"256"	"1456"	"7"	"170"	"140"	"4"	"0"	"46"	"3"	"0"	"595"	"0"	"134"	"0"	"2"	"0"	"0"	"1"	"0"	"48"	"188"	"3"	"220"	"0"	"151"	"52"	"0"	"1"	"1"	"11"	"340"	"146"	"1"	"0"	"0"	"0"	"4"	"18"	"1"	"32"	"206"	"3"	"579"	"26"	"17"	"3"	"6"	"579"	"279"	"0"	"4"	"155"	"268"	"3"	"228"	"0"	"3427"	"0"	"0"	"116"	"96"	"3"	"0"	"5"	"0"	"18"	"6"	"0"	"245"	"706"	"1444"	"134"	"1152"	"3"	"30"	"24"	"0"	"5"	"4"	"4"	"74"	"158"	"123"	"22"	"136"	"31"	"2"	"5"	"54"	"531"	"0"	"0"	"0"	"0"	"19"	"1133"	"5"	"0"	"73"	"142"	"1502"	"2"	"0"	"207"	"2"	"1"	"3120"	"0"	"5"	"0"	"0"	"982"	"0"	"57"	"261"	"31"	"112"	"0"	"0"	"2"	"137"	"121"	"84"	"4"	"4"	"0"	"0"	"556"	"0"	"0"	"0"	"0"	"0"	"623"	"0"	"5"	"4185"	"352"	"1053"	"3"	"12"	"4"	"18"	"5"	"2673"	"84"	"1413"	"0"	"0"	"45"	"133"	"431"	"123"	"15"	"1247"	"2"	"2"	"1"	"6"	"108"	"210"	"316"	"323"	"189"	"518"	"139"	"0"	"0"	"3"	"0"	"42"	"2"	"485"	"118"	"0"	"142"	"0"	"103"	"2"	"2"	"14"	"42"	"72"	"39"	"21"	"37"	"0"	"3"	"0"	"6"	"10"	"49"	"568"	"0"	"0"	"6"	"8"	"7"	"0"	"0"	"3"	"186"	"10"	"14"	"974"	"719"	"49"	"1"	"54"	"55"	"500"	"506"	"0"	"0"	"70"	"28"	"0"	"0"	"0"	"31"	"10"	"870"	"22"	"14"	"247"	"862"	"120"	"8"	"434"	"960"	"0"	"54"	"49"	"0"	"0"	"80"	"69"	"116"	"3"	"2"	"9"	"1"	"71"	"55"	"133"	"1766"	"23"	"112"	"85"	"931"	"2197"	"203"	"109"	"125"	"436"	"6"	"130"	"3017"	"475"	"0"	"0"	"41"	"59"	"1692"	"12"	"902"	"0"	"193"	"34"	"190"	"184"	"685"	"688"	"83"	"31"	"530"	"0"	"493"	"159"	"169"	"439"	"151"	"312"	"32"	"195"	"118"	"92"	"1927"	"1"	"20"	"0"	"12"	"13"	"181"	"154"	"257"	"637"	"43"	"1069"	"282"	"261"	"51"	"223"	"1512"	"2"	"2"	"348"	"279"	"128"	"103"	"169"	"153"	"22"	"287"	"7"	"0"	"24"	"333"	"1"	"2"	"302"	"6"	"1"	"10"	"6"	"0"	"279"	"4"	"2"	"0"	"0"	"4"	"119"	"2"	"12"	"1"	"453"	"7"	"96"	"667"	"6"	"5"	"23"	"544"	"10"	"269"	"138"	"13"	"0"	"0"	"0"	"146"	"8"	"104"	"481"	"75"	"419"	"338"	"39"	"1"	"0"	"45"	"2022"	"4"	"839"	"7"	"13"	"179"	"129"	"1605"	"21"	"203"	"0"	"318"	"1"	"0"	"210"	"86"	"11"	"1"	"135"	"160"	"0"	"54"	"0"	"0"	"3"	"3"	"10"	"302"	"343"	"138"	"128"	"1"	"568"	"388"	"235"	"1"	"0"	"210"	"70"	"181"	"1"	"195"	"245"	"0"	"0"	"0"	"70"	"57"	"0"	"212"	"47"	"658"	"208"	"28"	"0"	"10"	"1"	"26"	"24"	"46"	"50"	"0"	"15"	"31"	"131"	"0"	"291"	"311"	"1785"	"0"	"0"	"0"	"28"	"49"	"42"	"43"	"84"	"2"	"177"	"36"	"82"	"0"	"0"	"152"	"84"	"48"	"326"	"3"	"119"	"23"	"22"	"1"	"39"	"71"	"0"	"0"	"111"	"1296"	"758"	"6"	"46"	"71"	"22"	"0"	"2"	"31"	"82"	"8"	"75"	"1"	"282"	"0"	"22"	"133"	"16"	"69"	"341"	"99"	"144"	"777"	"1"	"0"	"77"	"0"	"1"	"0"	"1"	"0"	"10"	"0"	"0"	"0"	"0"	"277"	"116"	"18"	"0"	"668"	"0"	"0"	"218"	"0"	"1"	"0"	"0"	"0"	"0"	"1"	"0"	"0"	"0"	"0"	"0"	"362"	"0"	"236"	"39"	"25"	"153"	"70"	"94"	"0"	"0"	"2"	"0"	"0"	"0"	"0"	"1"	"0"	"0"	"0"	"0"	"338"	"326"	"453"	"43"	"2"	"7"	"94"	"2"	"264"	"240"	"15"	"139"	"78"	"309"	"27"	"5"	"36"	"88"	"2"	"0"	"27"	"0"	"0"	"0"	"19"	"88"	"913"	"158"	"182"	"52"	"8"	"17"	"242"	"13"	"3664"	"0"	"1214"	"160"	"476"	"1"	"168"	"0"	"96"	"5"	"209"	"20"	"87"	"0"	"155"	"776"	"7"	"0"	"6"	"197"	"44"	"176"	"72"	"140"	"114"	"1396"	"1"	"212"	"330"	"4"	"41"	"0"	"20"	"0"	"727"	"5"	"98"	"460"	"0"	"181"	"1349"	"2"	"116"	"1"	"34"	"39"	"0"	"196"	"11"	"5"	"36"	"110"	"241"	"905"	"1"	"8"	"2"	"5"	"0"	"38"	"8"	"0"	"7"	"409"	"821"	"124"	"4"	"260"	"66"	"115"	"1"	"880"	"77"	"41"	"107"	"2"	"322"	"7"	"619"	"1"	"916"	"98"	"23"	"134"	"1049"	"224"	"0"	"5"	"129"	"137"	"2"	"736"	"0"	"103"	"0"	"0"	"272"	"63"	"40"	"156"	"151"	"303"	"0"	"2"	"2"	"3"	"0"	"5"	"0"	"1"	"0"	"6"	"44"	"60"	"390"	"0"	"0"	"9"	"0"	"24"	"2"	"30"	"5"	"0"	"0"	"0"	"6"	"0"	"0"	"21"	"198"	"210"	"35"	"2"	"77"	"37"	"91"	"280"	"453"	"53"	"466"	"0"	"29"	"4"	"184"	"70"	"287"	"225"	"349"	"7"	"116"	"113"	"41"	"256"	"1"	"112"	"13"	"1"	"19"	"0"	"374"	"556"	"5173"	"70"	"139"	"407"	"0"	"0"	"165"	"0"	"4"	"150"	"101"	"0"	"22"	"0"	"0"	"8"	"0"	"0"	"16"	"555"	"0"	"1"	"7"	"198"	"265"	"101"	"98"	"356"	"929"	"148"	"1207"	"267"	"10"	"1"	"520"	"26"	"17"	"0"	"39"	"53"	"16"	"11"	"12"	"512"	"4"	"0"	"117"	"285"	"613"	"572"	"421"	"26"	"20"	"466"	"3341"	"62"	"334"	"3"	"0"	"2846"	"5"	"6"	"0"	"0"	"0"	"0"	"0"	"23"	"112"	"9"	"4"	"32"	"10"	"968"	"86"	"361"	"96"	"349"	"12"	"631"	"728"	"24"	"173"	"0"	"0"	"142"	"228"	"1346"	"222"	"108"	"185"	"366"	"0"	"32"	"28"	"0"	"81"	"244"	"495"	"0"	"300"	"310"	"0"	"5"	"7"	"1"	"24"	"19"	"61"	"99"	"169"	"0"	"6"	"136"	"0"	"340"	"3022"	"0"	"7"	"0"	"1"	"6"	"122"	"26"	"377"	"122"	"7"	"27"	"132"	"193"	"2"	"260"	"0"	"19"	"44"	"1519"	"0"	"6"	"12"	"884"	"261"	"1094"	"0"	"1"	"3"	"16"	"4"	"42"	"0"	"51"	"1"	"8"	"1"	"0"	"3"	"4"	"1"	"910"	"0"	"3"	"1"	"684"	"16"	"29"	"58"	"2"	"130"	"442"	"63"	"3"	"91"	"0"	"51"	"7"	"473"	"89"	"503"	"746"	"0"	"756"	"7"	"131"	"0"	"0"	"14"	"805"	"1"	"202"	"13"	"0"	"0"	"5"	"0"	"372"	"971"	"173"	"0"	"0"	"0"	"8"	"38"	"428"	"0"	"0"	"0"	"0"	"0"	"195"	"129"	"152"	"177"	"3"	"0"	"39"	"246"	"461"	"781"	"2"	"63"	"5"	"330"	"120"	"0"	"82"	"485"	"4"	"579"	"77"	"12"	"74"	"1610"	"2"	"40"	"595"	"862"	"3"	"36"	"1"	"334"	"15"	"17"	"113"	"95"	"104"	"1212"	"0"	"1"	"0"	"0"	"52"	"10"	"9"	"3"	"525"	"9"	"201"	"157"	"1623"	"7"	"1"	"1"	"160"	"510"	"22"	"59"	"8"	"36"	"0"	"0"	"5"	"1"	"4"	"3"	"246"	"0"	"0"	"22"	"55"	"0"	"120"	"55"	"290"	"68"	"20"	"7"	"1"	"538"	"524"	"47"	"229"	"5"	"2"	"2"	"184"	"187"	"46"	"15"	"0"	"1"	"294"	"80"	"278"	"643"	"550"	"5349"	"0"	"0"	"0"	"4"	"4"	"5"	"31"	"19"	"4"	"90"	"3"	"0"	"1"	"51"	"190"	"670"	"9"	"85"	"67"	"2"	"1"	"66"	"1"	"0"	"27"	"0"	"4"	"224"	"602"	"36"	"269"	"411"	"558"	"696"	"1"	"3"	"1"	"5"	"7"	"2989"	"148"	"42"	"0"	"0"	"0"	"1"	"2"	"74"	"3"	"1"	"306"	"11"	"109"	"169"	"259"	"114"	"390"	"297"	"569"	"28"	"71"	"612"	"112"	"163"	"1050"	"24"	"1"	"848"	"125"	"318"	"0"	"290"	"315"	"1"	"94"	"293"	"103"	"518"	"7"	"539"	"2"	"43"	"87"	"672"	"30"	"32"	"501"	"67"	"456"	"7"	"138"	"85"	"171"	"67"	"4328"	"158"	"567"	"1282"	"34"	"226"	"157"	"37"	"125"	"66"	"92"	"117"	"267"	"576"	"341"	"8"	"2154"	"311"	"0"	"14"	"16"	"1260"	"354"	"105"	"36"	"452"	"0"	"5"	"0"	"0"	"0"	"0"	"2"	"33"	"0"	"0"	"2"	"1"	"0"	"1"	"127"	"106"	"1340"	"592"	"571"	"0"	"364"	"1"	"11"	"2"	"700"	"29"	"82"	"0"	"0"	"3"	"0"	"639"	"185"	"72"	"123"	"7"	"1212"	"121"	"167"	"308"	"552"	"10"	"2"	"14"	"0"	"25"	"124"	"0"	"1553"	"64"	"4"	"1"	"154"	"76"	"115"	"516"	"25"	"26"	"355"	"66"	"20"	"3"	"0"	"109"	"179"	"301"	"0"	"3"	"29"	"747"	"1992"	"2"	"0"	"0"	"1"	"12"	"243"	"14"	"3"	"61"	"235"	"1197"	"31"	"0"	"272"	"21"	"173"	"416"	"90"	"28"	"98"	"459"	"5"	"215"	"0"	"176"	"201"	"62"	"100"	"58"	"130"	"0"	"0"	"1656"	"22"	"3"	"240"	"19"	"71"	"368"	"125"	"50"	"99"	"778"	"300"	"91"	"1494"	"493"	"414"	"0"	"0"	"14"	"25"	"8"	"275"	"9"	"19"	"0"	"163"	"4186"	"453"	"84"	"84"	"6"	"34"	"22"	"14"	"2"	"8"	"6"	"0"	"5"	"299"	"6"	"70"	"71"	"768"	"106"	"93"	"20"	"76"	"31"	"70"	"67"	"15"	"14"	"1"	"78"	"73"	"12"	"40"	"111"	"76"	"52"	"486"	"91"	"2810"	"298"	"86"	"3"	"59"	"12"	"0"	"244"	"10"	"918"	"1"	"9"	"1057"	"346"	"2"	"165"	"0"	"7"	"591"	"0"	"0"	"240"	"20"	"297"	"85"	"193"	"14"	"9"	"1"	"0"	"8"	"0"	"0"	"407"	"1307"	"135"	"3786"	"30"	"79"	"396"	"172"	"1"	"1"	"1"	"0"	"1"	"34"	"0"	"1"	"1"	"33"	"14"	"2"	"0"	"1406"	"127"	"67"	"63"	"4"	"0"	"961"	"88"	"346"	"0"	"0"	"11"	"1"	"2"	"2"	"10"	"72"	"8"	"1810"	"140"	"1"	"0"	"0"	"152"	"1"	"2"	"129"	"144"	"6"	"0"	"4"	"0"	"0"	"0"	"0"	"0"	"0"	"0"	"285"	"0"	"1"	"529"	"203"	"51"	"0"	"0"	"0"	"0"	"0"	"0"	"197"	"1930"	"0"	"93"	"184"	"11"	"0"	"650"	"1"	"0"	"31"	"187"	"3"	"2"	"375"	"0"	"289"	"91"	"0"	"0"	"193"	"0"	"168"	"534"	"3"	"2"	"47"	"0"	"11"	"14"	"179"	"50"	"0"	"737"	"22"	"7"	"1"	"25"	"3"	"481"	"1"	"88"	"162"	"1"	"701"	"1"	"156"	"183"	"48"	"11"	"0"	"475"	"5"	"0"	"0"	"10"	"0"	"19"	"492"	"0"	"82"	"306"	"399"	"1337"	"38"	"4"	"7"	"32"	"102"	"302"	"761"	"2"	"1553"	"216"	"9"	"7"	"4"	"107"	"20"	"1"	"0"	"0"	"0"	"395"	"575"	"25"	"1638"	"18"	"469"	"1"	"1"	"51"	"0"	"0"	"0"	"203"	"11201"	"728"	"526"	"996"	"12"	"0"	"348"	"0"	"98"	"378"	"606"	"1414"	"35"	"124"	"83"	"85"	"311"	"13"	"6"	"1"	"0"	"632"	"13"	"2"	"9"	"31"	"182"	"1"	"168"	"1838"	"214"	"0"	"22"	"1"	"86"	"380"	"0"	"1"	"1"	"1"	"3"	"0"	"289"	"257"	"79"	"355"	"169"	"12"	"41"	"0"	"36"	"0"	"439"	"0"	"0"	"59"	"9"	"24"	"6"	"800"	"314"	"258"	"768"	"165"	"369"	"117"	"34"	"19"	"0"	"165"	"1871"	"619"	"156"	"388"	"403"	"1201"	"1598"	"2150"	"18"	"321"	"44"	"9112"	"205"	"734"	"2087"	"13"	"4"	"3"	"1"	"279"	"2"	"22"	"47"	"542"	"173"	"50"	"56"	"33"	"251"	"1167"	"545"	"523"	"148"	"58"	"0"	"28"	"546"	"129"	"95"	"1202"	"2"	"0"	"17"	"297"	"0"	"89"	"0"	"379"	"16"	"0"	"0"	"2"	"193"	"29"	"88"	"70"	"1"	"353"	"9"	"385"	"1"	"12"	"2"	"0"	"90"	"61"	"200"	"275"	"150"	"540"	"4"	"0"	"96"	"143"	"10"	"3"	"1325"	"4"	"300"	"3"	"105"	"95"	"4"	"7"	"553"	"636"	"18"	"0"	"304"	"14"	"334"	"222"	"17"	"64"	"456"	"543"	"255"	"4"	"881"	"303"	"100"	"0"	"123"	"399"	"5"	"1440"	"765"	"203"	"343"	"212"	"0"	"0"	"7"	"0"	"74"	"84"	"43"	"71"	"7"	"46"	"0"	"1"	"7"	"10"	"64"	"14"	"3996"	"72"	"19"	"2"	"166"	"0"	"1149"	"798"	"58"	"183"	"203"	"0"	"1"	"25"	"96"	"781"	"2308"	"63"	"12"	"582"	"40"	"72"	"2390"	"0"	"0"	"0"	"0"	"60"	"15"	"30"	"1"	"43"	"0"	"0"	"0"	"577"	"51"	"11"	"4"	"1"	"44"	"4"	"1"	"286"	"19"	"3"	"43"	"0"	"0"	"0"	"0"	"0"	"1"	"348"	"149"	"639"	"0"	"18"	"0"	"5"	"1"	"136"	"586"	"6"	"0"	"0"	"2603"	"7"	"23"	"22"	"2"	"966"	"67"	"151"	"0"	"5"	"13"	"3"	"1"	"11"	"327"	"0"	"1"	"5"	"9"	"13"	"2183"	"314"	"8"	"2"	"0"	"0"	"0"	"31"	"0"	"45"	"258"	"934"	"53"	"0"	"0"	"0"	"0"	"24"	"18"	"173"	"2"	"1"	"7040"	"140"	"46"	"243"	"162"	"1"	"27"	"451"	"0"	"0"	"0"	"410"	"511"	"5"	"5"	"126"	"4026"	"7069"	"1175"	"432"	"2"	"178"	"0"	"0"	"157"	"183"	"37"	"876"	"905"	"78"	"303"	"319"	"183"	"1007"	"277"	"2138"	"1216"	"4"	"23"	"246"	"321"	"101"	"0"	"121"	"27"	"35"	"2923"	"122"	"1"	"14"	"100"	"32"	"0"	"1726"	"1118"	"374"	"975"	"1"	"2"	"558"	"53"	"384"	"26"	"36"	"0"	"20653"	"0"	"0"	"1"	"0"	"0"	"1"	"2"	"544"	"0"	"1"	"0"	"4"	"3"	"2"	"0"	"2"	"165"	"456"	"3740"	"3619"	"642"	"46"	"306"	"168"	"0"	"64"	"1"	"0"	"0"	"0"	"0"	"0"	"0"	"0"	"0"	"289"	"306"	"0"	"0"	"19"	"4"	"159"	"0"	"0"	"0"	"16"	"0"	"0"	"573"	"0"	"0"	"0"	"0"	"0"	"1105"	"5"	"0"	"29"	"523"	"57"	"905"	"17"	"321"	"9"	"149"	"395"	"0"	"0"	"0"	"77"	"94"	"42"	"960"	"12"	"328"	"509"	"95"	"20"	"170"	"1620"	"541"	"223"	"706"	"33"	"44"	"92"	"131"	"3"	"79"	"315"	"340"	"209"	"617"	"83"	"323"	"96"	"273"	"1"	"4"	"2"	"57"	"170"	"582"	"115"	"291"	"1"	"527"	"23"	"10"	"12"	"0"	"6"	"103"	"0"	"1"	"259"	"0"	"0"	"0"	"27"	"446"	"70"	"448"	"8"	"228"	"4"	"0"	"0"	"0"	"0"	"11"	"3"	"1"	"1"	"0"	"19"	"20"	"10"	"161"	"0"	"3"	"236"	"248"	"1"	"113"	"53"	"275"	"13"	"0"	"2"	"133"	"0"	"1"	"0"	"1583"	"243"	"0"	"0"	"30"	"12"	"296"	"48"	"15"	"66"	"180"	"0"	"1"	"59"	"0"	"14"	"657"	"3064"	"11"	"0"	"0"	"522"	"0"	"0"	"0"	"27"	"8"	"95"	"0"	"1"	"96"	"1058"	"85"	"2"	"416"	"259"	"264"	"220"	"120"	"990"	"111"	"1"	"0"	"16"	"0"	"19"	"2"	"336"	"92"	"0"	"712"	"0"	"0"	"10"	"0"	"1"	"0"	"2"	"0"	"0"	"0"	"10"	"7"	"1"	"0"	"4"	"19"	"0"	"0"	"0"	"0"	"0"	"1"	"7"	"78"	"7"	"268"	"0"	"0"	"1"	"0"	"0"	"2"	"0"	"96"	"14"	"19"	"41"	"0"	"0"	"2"	"1"	"495"	"0"	"0"	"0"	"464"	"101"	"123"	"130"	"381"	"11"	"0"	"1"	"0"	"0"	"1453"	"515"	"21"	"100"	"10"	"19"	"0"	"0"	"46"	"0"	"2"	"0"	"71"	"435"	"3334"	"1"	"813"	"334"	"51"	"31"	"185"	"158"	"0"	"0"	"163"	"0"	"0"	"43"	"0"	"13"	"199"	"96"	"353"	"0"	"0"	"136"	"303"	"0"	"0"	"0"	"40"	"34"	"9"	"1"	"2"	"1526"	"0"	"101"	"27"	"5"	"7"	"57"	"96"	"449"	"508"	"827"	"960"	"13"	"125"	"252"	"86"	"27"	"0"	"13"	"0"	"51"	"141"	"19"	"1"	"143"	"0"	"976"	"332"	"34"	"10"	"94"	"231"	"33"	"12"	"25"	"220"	"3"	"60"	"3"	"13"	"183"	"20"	"58"	"27"	"2175"	"450"	"212"	"148"	"118"	"18"	"19"	"94"	"0"	"102"	"485"	"99"	"0"	"68"	"102"	"65"	"1"	"73"	"26"	"52"	"179"	"12"	"924"	"43"	"79"	"1491"	"212"	"103"	"507"	"24"	"4"	"0"	"2"	"26"	"6"	"1"	"4"	"0"	"2"	"672"	"212"	"240"	"1347"	"195"	"185"	"714"	"1335"	"0"	"230"	"637"	"436"	"1"	"0"	"7"	"0"	"0"	"183"	"979"	"1"	"17"	"51"	"15"	"28"	"0"	"0"	"0"	"1417"	"186"	"601"	"202"	"100"	"1012"	"9"	"0"	"2473"	"11"	"83"	"212"	"60"	"0"	"4"	"0"	"0"	"1"	"0"	"1"	"0"	"0"	"2"	"0"	"2"	"0"	"0"	"0"	"0"	"1"	"2"	"0"	"9"	"380"	"0"	"303"	"33"	"336"	"143"	"4"	"132"	"32"	"963"	"514"	"4"	"81"	"23"	"91"	"0"	"37"	"366"	"0"	"78"	"470"	"118"	"351"	"0"	"268"	"416"	"348"	"196"	"42"	"9"	"0"	"113"	"1968"	"273"	"85"	"0"	"54"	"242"	"104"	"3459"	"78"	"1695"	"6169"	"52"	"0"	"280"	"31"	"3"	"494"	"1141"	"2"	"225"	"449"	"140"	"1"	"908"	"165"	"793"	"201"	"12"	"183"	"924"	"60"	"5"	"1"	"690"	"21"	"0"	"5050"	"1222"	"353"	"1226"	"47"	"322"	"161"	"375"	"276"	"246"	"0"	"0"	"23"	"410"	"568"	"161"	"0"	"0"	"27"	"113"	"0"	"467"	"123"	"241"	"12"	"41"	"126"	"43"	"179"	"93"	"145"	"122"	"69"	"457"	"67"	"1"	"117"	"498"	"3"	"563"	"0"	"1"	"77"	"7"	"0"	"1"	"2"	"107"	"492"	"1"	"215"	"342"	"259"	"127"	"1166"	"0"	"330"	"161"	"5"	"0"	"3"	"3"	"0"	"7"	"0"	"17"	"0"	"164"	"260"	"539"	"404"	"1647"	"1765"	"0"	"629"	"722"	"0"	"378"	"312"	"1710"	"5"	"141"	"355"	"2834"	"1065"	"0"	"1260"	"2"	"552"	"108"	"1665"	"0"	"19"	"0"	"0"	"271"	"304"	"0"	"0"	"222"	"272"	"16"	"18"	"159"	"0"	"131"	"68"	"159"	"2"	"168"	"1550"	"8"	"247"	"3"	"879"	"256"	"53"	"35"	"3"	"66"	"773"	"96"	"25"	"0"	"1"	"20"	"324"	"43"	"833"	"0"	"198"	"732"	"202"	"1876"	"2781"	"9232"	"14201"	"791"	"1253"	"152"	"184"	"1148"	"154"	"732"	"71"	"1"	"74"	"1420"	"102"	"7"	"2"	"151"	"293"	"42"	"2225"	"7"	"245"	"145"	"133"	"0"	"10"	"48"	"532"	"1"	"69"	"310"	"140"	"52"	"322"	"11"	"3"	"1"	"592"	"49"	"1964"	"18"	"285"	"257"	"199"	"170"	"63"	"3"	"0"	"2382"	"75"	"812"	"173"	"1453"	"43"	"1866"	"0"	"46"	"45"	"6"	"0"	"0"	"0"	"0"	"409"	"218"	"158"	"269"	"13"	"194"	"208"	"498"	"218"	"34"	"1"	"1"	"82"	"4"	"462"	"95"	"92"	"0"	"172"	"67"	"470"	"54"	"388"	"511"	"1020"	"147"	"0"	"21"	"246"	"3855"	"1017"	"408"	"892"	"468"	"39"	"74"	"751"	"7"	"15"	"50"	"1223"	"37"	"9"	"90"	"206"	"5340"	"0"	"219"	"4546"	"0"	"11"	"281"	"0"	"5"	"768"	"42"	"642"	"7"	"331"	"0"	"106"	"482"	"270"	"3"	"0"	"8"	"0"	"92"	"6"	"10"	"0"	"1952"	"4"	"199"	"9"	"1"	"0"	"126"	"74"	"728"	"0"	"34"	"0"	"63"	"779"	"520"	"819"	"396"	"8"	"1765"	"0"	"0"	"2"	"0"	"23"	"559"	"2"	"1"	"2"	"99"	"0"	"1"	"2"	"65"	"928"	"202"	"150"	"196"	"528"	"102"	"37"	"658"	"73"	"4"	"8"	"3"	"30"	"771"	"218"	"124"	"174"	"97"	"2"	"4"	"2"	"0"	"3"	"358"	"0"	"1"	"177"	"818"	"83"	"206"	"0"	"948"	"69"	"0"	"95"	"34"	"0"	"1744"	"35"	"184"	"2113"	"4800"	"1"	"284"	"231"	"17"	"170"	"55"	"0"	"0"	"187"	"134"	"131"	"76"	"181"	"11"	"1"	"0"	"72"	"3"	"60"	"0"	"5"	"804"	"0"	"0"	"1087"	"1"	"352"	"373"	"251"	"239"	"360"	"173"	"0"	"0"	"797"	"4"	"607"	"324"	"215"	"337"	"1"	"8"	"562"	"19"	"374"	"8"	"42"	"262"	"0"	"594"	"114"	"288"	"42"	"334"	"3"	"4"	"14"	"3"	"2"	"0"	"0"	"77"	"118"	"171"	"868"	"3471"	"1"	"802"	"0"	"6"	"1"	"3"	"0"	"0"	"242"	"0"	"0"	"24"	"0"	"0"	"2"	"0"	"0"	"0"	"0"	"52"	"138"	"469"	"0"	"0"	"6"	"388"	"61"	"0"	"367"	"509"	"169"	"17"	"137"	"5"	"0"	"4"	"56"	"17"	"132"	"429"	"1"	"605"	"28"	"82"	"45"	"17"	"1"	"23"	"1"	"147"	"38"	"97"	"243"	"142"	"0"	"135"	"186"	"0"	"0"	"0"	"0"	"78"	"16"	"12"	"851"	"235"	"68"	"3"	"231"	"0"	"114"	"1331"	"9"	"0"	"298"	"55"	"566"	"64"	"68"	"50"	"35"	"1"	"57"	"14"	"110"	"0"	"0"	"1"	"16"	"0"	"0"	"0"	"0"	"0"	"0"	"1"	"74"	"386"	"98"	"123"	"1218"	"241"	"4"	"2"	"1"	"0"	"451"	"0"	"7"	"212"	"3269"	"43"	"7"	"4"	"7"	"76"	"45"	"0"	"91"	"0"	"52"	"29"	"162"	"264"	"5"	"1"	"8"	"446"	"166"	"0"	"0"	"454"	"4"	"17"	"16"	"0"	"0"	"13"	"647"	"11"	"41"	"214"	"3433"	"15"	"168"	"27"	"1203"	"431"	"448"	"1"	"83"	"54"	"70"	"60"	"246"	"129"	"5286"	"10"	"0"	"0"	"0"	"13"	"2"	"2"	"1"	"0"	"0"	"0"	"10"	"172"	"258"	"425"	"373"	"4"	"1"	"0"	"1"	"3"	"0"	"163"	"30"	"168"	"79"	"0"	"2"	"0"	"0"	"1042"	"155"	"1"	"487"	"0"	"59"	"0"	"563"	"0"	"0"	"3"	"81"	"453"	"177"	"79"	"304"	"5"	"45"	"972"	"108"	"8"	"0"	"0"	"484"	"36"	"314"	"212"	"689"	"943"	"506"	"123"	"26"	"173"	"2"	"543"	"645"	"275"	"453"	"117"	"60"	"1084"	"167"	"140"	"4"	"1"	"61"	"450"	"0"	"38"	"18"	"659"	"343"	"307"	"1160"	"292"	"5"	"2"	"2"	"3"	"0"	"0"	"0"	"1"	"357"	"0"	"133"	"446"	"149"	"86"	"17"	"132"	"982"	"64"	"98"	"117"	"110"	"4"	"38"	"591"	"1"	"597"	"0"	"28"	"252"	"1"	"3"	"60"	"131"	"1"	"849"	"312"	"5"	"14"	"5"	"1416"	"263"	"1"	"1"	"86"	"0"	"97"	"51"	"34"	"722"	"49"	"21"	"0"	"515"	"2"	"110"	"765"	"1236"	"89"	"79"	"201"	"145"	"2"	"13"	"78"	"120"	"1"	"12"	"2"	"1"	"31"	"117"	"227"	"23"	"25"	"59"	"54"	"272"	"73"	"32"	"1052"	"83"	"17"	"18"	"73"	"117"	"441"	"181"	"110"	"2"	"5"	"349"	"0"	"11"	"970"	"53"	"18"	"0"	"10"	"14"	"0"	"0"	"7"	"0"	"170"	"12"	"73"	"0"	"35"	"583"	"7"	"117"	"1315"	"1"	"2"	"28"	"518"	"137"	"0"	"7"	"8"	"359"	"134"	"185"	"65"	"6"	"0"	"285"	"1351"	"83"	"490"	"225"	"320"	"140"	"196"	"14"	"373"	"0"	"0"	"0"	"0"	"5"	"95"	"141"	"190"	"291"	"1223"	"488"	"3850"	"4"	"86"	"947"	"80"	"14"	"850"	"2271"	"56"	"599"	"0"	"1336"	"472"	"515"	"951"	"2"	"18"	"1133"	"0"	"1789"	"107"	"227"	"2"	"23"	"4"	"1"	"1"	"0"	"2"	"63"	"61"	"0"	"71"	"1"	"2"	"0"	"934"	"32"	"9"	"697"	"15"	"0"	"1"	"0"	"9"	"0"	"0"	"1"	"0"	"2"	"3"	"0"	"202"	"922"	"523"	"627"	"1"	"1"	"407"	"4"	"2"	"0"	"645"	"343"	"1"	"338"	"703"	"78"	"206"	"0"	"0"	"27"	"3"	"2"	"2"	"0"	"6"	"11"	"448"	"452"	"176"	"71"	"47"	"1087"	"51"	"17"	"11"	"462"	"4"	"1"	"102"	"0"	"0"	"269"	"287"	"354"	"199"	"74"	"24"	"33"	"5"	"1238"	"1"	"5"	"0"	"4878"	"106"	"6"	"147"	"70"	"117"	"16"	"6"	"55"	"473"	"93"	"10"	"229"	"370"	"66"	"0"	"2"	"12"	"328"	"1"	"70"	"188"	"155"	"457"	"49"	"17"	"0"	"79"	"825"	"267"	"3"	"0"	"0"	"117"	"159"	"420"	"5"	"0"	"139"	"306"	"268"	"59"	"16"	"0"	"662"	"146"	"8"	"1147"	"2951"	"75"	"75"	"6"	"25"	"135"	"0"	"0"	"204"	"31"	"0"	"33"	"1"	"7"	"3"	"0"	"4"	"61"	"0"	"0"	"0"	"31"	"1"	"1"	"0"	"10"	"1"	"158"	"67"	"15"	"550"	"925"	"11"	"37"	"5"	"46"	"202"	"185"	"37"	"9"	"376"	"185"	"9"	"403"	"408"	"1"	"202"	"0"	"4"	"318"	"0"	"0"	"0"	"426"	"0"	"137"	"30"	"5"	"2"	"45"	"584"	"35"	"2"	"337"	"1454"	"288"	"1433"	"1"	"0"	"0"	"1"	"1"	"3534"	"14"	"0"	"4415"	"368"	"42"	"144"	"20"	"110"	"1969"	"2081"	"670"	"2"	"7"	"30"	"0"	"13"	"0"	"149"	"16"	"2130"	"12"	"87"	"4"	"647"	"202"	"74"	"1581"	"194"	"0"	"0"	"181"	"0"	"2151"	"1278"	"19"	"4"	"239"	"48"	"1"	"0"	"0"	"240"	"3"	"14"	"213"	"46"	"0"	"0"	"479"	"7"	"62"	"0"	"0"	"501"	"1462"	"1465"	"766"	"194"	"114"	"3"	"0"	"0"	"0"	"1"	"0"	"0"	"10"	"30"	"214"	"5"	"85"	"253"	"1"	"43"	"3647"	"0"	"0"	"31"	"382"	"1"	"69"	"0"	"790"	"2126"	"0"	"53"	"74"	"1"	"346"	"87"	"435"	"0"	"0"	"0"	"0"	"259"	"2315"	"130"	"20"	"118"	"51"	"0"	"244"	"5"	"82"	"2"	"256"	"435"	"29"	"11"	"11"	"0"	"1"	"1"	"16"	"62"	"1"	"0"	"2"	"69"	"10"	"0"	"0"	"1"	"1"	"0"	"634"	"11"	"47"	"18"	"8"	"384"	"1"	"57"	"106"	"315"	"934"	"82"	"178"	"629"	"332"	"82"	"135"	"47"	"222"	"13"	"190"	"745"	"7"	"81"	"30"	"85"	"150"	"609"	"274"	"130"	"152"	"64"	"131"	"5"	"33"	"546"	"63"	"229"	"88"	"755"	"10"	"52"	"45"	"110"	"0"	"0"	"0"	"11"	"0"	"88"	"20"	"1"	"1"	"4"	"10"	"469"	"185"	"13"	"1"	"163"	"0"	"338"	"0"	"4"	"43"	"210"	"39"	"121"	"732"	"130"	"3"	"255"	"16"	"0"	"392"	"104"	"0"	"303"	"173"	"235"	"80"	"2"	"43"	"107"	"268"	"537"	"400"	"55"	"145"	"608"	"64"	"46"	"30"	"983"	"128"	"420"	"109"	"27"	"488"	"2"	"363"	"958"	"1275"	"194"	"87"	"0"	"10"	"0"	"0"	"670"	"18"	"25"	"23"	"111"	"84"	"96"	"31"	"103"	"1"	"40"	"793"	"6"	"9"	"3357"	"50"	"12"	"116"	"425"	"206"	"889"	"6"	"140"	"234"	"37"	"853"	"166"	"16"	"16"	"2"	"21"	"90"	"91"	"1638"	"1"	"155"	"2927"	"0"	"9"	"34"	"6"	"2"	"125"	"85"	"355"	"155"	"1569"	"136"	"217"	"113"	"177"	"23"	"12"	"7"	"13"	"83"	"12"	"8"	"128"	"1301"	"361"	"262"	"98"	"670"	"189"	"1"	"858"	"3"	"44"	"632"	"285"	"444"	"33"	"558"	"96"	"32"	"26"	"1"	"365"	"223"	"629"	"54"	"919"	"493"	"667"	"699"	"113"	"432"	"10"	"0"	"149"	"614"	"0"	"0"	"19"	"11"	"23"	"3"	"0"	"0"	"9"	"159"	"396"	"266"	"232"	"54"	"0"	"1142"	"1"	"164"	"221"	"140"	"1"	"0"	"24"	"0"	"1011"	"132"	"308"	"2"	"0"	"284"	"12"	"1"	"247"	"31"	"371"	"945"	"163"	"4"	"6"	"440"	"2"	"0"	"0"	"1"	"39"	"4"	"480"	"70"	"0"	"266"	"5"	"13"	"23"	"4"	"11"	"185"	"0"	"0"	"302"	"9"	"52"	"77"	"575"	"241"	"135"	"11"	"263"	"35"	"585"	"27"	"0"	"0"	"0"	"9"	"14"	"1"	"322"	"4"	"0"	"7"	"237"	"67"	"633"	"154"	"351"	"0"	"300"	"192"	"172"	"749"	"951"	"0"	"0"	"0"	"106"	"8"	"3"	"0"	"1"	"4"	"0"	"38"	"70"	"231"	"19"	"130"	"27"	"356"	"115"	"70"	"116"	"15"	"68"	"36"	"14"	"323"	"396"	"329"	"121"	"88"	"15"	"517"	"1771"	"35"	"396"	"0"	"0"	"5"	"33"	"1110"	"320"	"188"	"81"	"2"	"18"	"0"	"1"	"1849"	"328"	"4"	"118"	"424"	"719"	"1"	"297"	"135"	"51"	"265"	"19"	"155"	"0"	"1143"	"14"	"484"	"149"	"1"	"34"	"434"	"38"	"3"	"12"	"11"	"32"	"406"	"62"	"74"	"21"	"3"	"2"	"493"	"0"	"649"	"479"	"560"	"169"	"108"	"0"	"222"	"0"	"99"	"835"	"179"	"57"	"90"	"293"	"179"	"385"	"60"	"16"	"1"	"403"	"0"	"0"	"21"	"171"	"115"	"95"	"163"	"135"	"175"	"836"	"598"	"563"	"407"	"228"	"6"	"2"	"0"	"592"	"1"	"456"	"85"	"148"	"24"	"3"	"9"	"4"	"45"	"2"	"12"	"5"	"8"	"12"	"0"	"0"	"24"	"0"	"0"	"1"	"1"	"37"	"123"	"0"	"146"	"2"	"97"	"19"	"0"	"0"	"16"	"196"	"2"	"376"	"278"	"26"	"286"	"179"	"198"	"8"	"39"	"397"	"797"	"168"	"803"	"593"	"242"	"1"	"189"	"898"	"33"	"646"	"175"	"70"	"11"	"81"	"749"	"334"	"199"	"83"	"1"	"984"	"5918"	"76"	"166"	"0"	"0"	"0"	"27"	"28"	"3387"	"173"	"270"	"21"	"245"	"5"	"113"	"528"	"0"	"36"	"673"	"2270"	"1972"	"10"	"76"	"731"	"3"	"368"	"0"	"148"	"46"	"1"	"1"	"6"	"2"	"0"	"0"	"0"	"0"	"0"	"0"	"0"	"12"	"679"	"131"	"140"	"2"	"13"	"18"	"0"	"493"	"342"	"17"	"0"	"8"	"573"	"3"	"58"	"278"	"371"	"1360"	"0"	"7"	"54"	"6838"	"0"	"18"	"2009"	"473"	"809"	"49"	"44"	"335"	"2119"	"230"	"529"	"4397"	"521"	"435"	"1"	"1"	"1"	"44"	"0"	"30"	"0"	"161"	"171"	"447"	"225"	"480"	"3"	"4"	"1"	"661"	"7"	"815"	"10"	"408"	"13"	"223"	"1"	"1"	"297"	"268"	"165"	"349"	"2"	"35"	"35"	"0"	"0"	"1448"	"161"	"263"	"188"	"34"	"451"	"677"	"60"	"158"	"44"	"699"	"498"	"289"	"28"	"1"	"0"	"13"	"105"	"0"	"1076"	"48"	"0"	"8"	"0"	"26"	"0"	"0"	"53"	"431"	"1898"	"979"	"110"	"446"	"203"	"200"	"110"	"3"	"727"	"45"	"1150"	"0"	"510"	"0"	"301"	"3"	"151"	"243"	"42"	"7"	"2446"	"22"	"12"	"0"	"7"	"1983"	"9"	"306"	"48"	"36"	"421"	"711"	"21"	"1"	"1"	"1"	"0"	"0"	"756"	"568"	"186"	"293"	"347"	"996"	"124"	"64"	"239"	"899"	"352"	"0"	"382"	"251"	"137"	"628"	"53"	"14"	"141"	"1"	"79"	"204"	"1032"	"2127"	"511"	"3"	"890"	"700"	"1958"	"109"	"700"	"22"	"779"	"98"	"1312"	"7"	"22"	"90"	"125"	"79"	"42"	"719"	"1797"	"67"	"198"	"110"	"277"	"12"	"0"	"132"	"67"	"0"	"45"	"0"	"1"	"71"	"76"	"18"	"0"	"261"	"0"	"132"	"97"	"243"	"247"	"79"	"2"	"39"	"6"	"4"	"315"	"212"	"717"	"146"	"253"	"111"	"168"	"543"	"13"	"9"	"220"	"0"	"0"	"1"	"0"	"421"	"0"	"1"	"0"	"0"	"0"	"0"	"4"	"35"	"30"	"0"	"130"	"0"	"0"	"0"	"24"	"529"	"2"	"4"	"34"	"75"	"28"	"2"	"160"	"0"	"0"	"42"	"46"	"570"	"0"	"0"	"1042"	"437"	"483"	"36"	"457"	"0"	"112"	"363"	"87"	"6"	"863"	"209"	"2"	"206"	"440"	"35"	"43"	"361"	"5"	"1"	"1"	"1"	"279"	"3"	"0"	"3"	"1"	"4"	"1116"	"27"	"165"	"276"	"19"	"13"	"1"	"76"	"2"	"36"	"4"	"224"	"80"	"0"	"252"	"125"	"0"	"0"	"301"	"553"	"6"	"0"	"7"	"0"	"79"	"11"	"449"	"151"	"1"	"589"	"0"	"228"	"1534"	"728"	"1"	"0"	"0"	"0"	"4"	"0"	"0"	"0"	"0"	"0"	"0"	"0"	"1"	"0"	"0"	"0"	"0"	"0"	"425"	"165"	"645"	"51"	"1184"	"0"	"135"	"473"	"426"	"4"	"17"	"3"	"392"	"411"	"2"	"334"	"22"	"318"	"35"	"0"	"0"	"0"	"0"	"526"	"10"	"119"	"644"	"592"	"149"	"84"	"81"	"134"	"14"	"144"	"0"	"2"	"331"	"499"	"3"	"5647"	"192"	"136"	"174"	"127"	"2"	"0"	"985"	"59"	"183"	"185"	"0"	"0"	"1"	"120"	"201"	"372"	"808"	"60"	"2196"	"782"	"7"	"6"	"154"	"509"	"790"	"755"	"118"	"4"	"0"	"44"	"5"	"625"	"1"	"9"	"14"	"229"	"573"	"946"	"6"	"5"	"1"	"186"	"169"	"92"	"141"	"14"	"623"	"20"	"104"	"41"	"1221"	"37"	"658"	"166"	"57"	"201"	"200"	"223"	"189"	"1595"	"43"	"197"	"234"	"93"	"0"	"5"	"2"	"13"	"1"	"27"	"35"	"7"	"480"	"314"	"1"	"2"	"5"	"76"	"51"	"1"	"10"	"900"	"141"	"0"	"262"	"1"	"0"	"0"	"0"	"0"	"0"	"0"	"1292"	"1065"	"383"	"277"	"794"	"202"	"53"	"394"	"7"	"52"	"26"	"0"	"22"	"0"	"697"	"0"	"140"	"1"	"276"	"2"	"207"	"1633"	"14"	"32"	"121"	"243"	"1985"	"2523"	"890"	"12"	"11"	"85"	"387"	"4"	"0"	"605"	"237"	"42"	"263"	"1271"	"19"	"25"	"2113"	"22"	"1"	"0"	"456"	"165"	"0"	"68"	"590"	"61"	"10"	"76"	"25"	"23"	"1163"	"58"	"0"	"0"	"16"	"485"	"1538"	"250"	"5"	"299"	"59"	"824"	"2"	"158"	"0"	"591"	"347"	"63"	"9"	"416"	"84"	"18"	"403"	"45"	"7"	"67"	"0"	"1762"	"0"	"906"	"2183"	"70"	"9121"	"554"	"277"	"268"	"349"	"3"	"372"	"253"	"1163"	"32"	"29"	"7"	"93"	"116"	"774"	"226"	"427"	"243"	"257"	"16"	"0"	"157"	"550"	"553"	"1005"	"351"	"2138"	"349"	"157"	"0"	"0"	"383"	"797"	"725"	"48"	"141"	"1096"	"1847"	"107"	"6294"	"52"	"510"	"270"	"130"	"1211"	"469"	"5"	"16"	"206"	"673"	"642"	"3"	"0"	"1931"	"455"	"598"	"24"	"490"	"1"	"480"	"643"	"15"	"14"	"906"	"2"	"76"	"19"	"322"	"968"	"7"	"2570"	"960"	"361"	"1111"	"1512"	"88"	"1143"	"1327"	"598"	"117"	"2"	"571"	"2"	"316"	"1"	"249"	"23"	"621"	"43"	"5"	"124"	"46"	"919"	"58"	"605"	"1"	"187"	"0"	"2"	"3303"	"96"	"0"	"0"	"9"	"22"	"6"	"1"	"2366"	"172"	"275"	"0"	"0"	"0"	"1"	"0"	"0"	"8"	"3"	"15"	"5"	"2"	"0"	"0"	"0"	"0"	"0"	"1055"	"0"	"0"	"102"	"0"	"0"	"0"	"0"	"508"	"754"	"31"	"132"	"0"	"48"	"9"	"0"	"0"	"0"	"0"	"0"	"0"	"194"	"0"	"13"	"6"	"4"	"0"	"83"	"827"	"11785"	"369"	"1"	"529"	"402"	"1"	"1"	"357"	"102"	"9"	"1"	"1"	"0"	"2"	"1160"	"4"	"3"	"99"	"85"	"477"	"0"	"0"	"0"	"0"	"0"	"1385"	"247"	"4"	"753"	"219"	"3"	"30"	"4"	"4"	"930"	"0"	"0"	"0"	"0"	"0"	"4"	"0"	"0"	"2"	"0"	"0"	"0"	"0"	"1291"	"0"	"0"	"3"	"1403"	"2"	"0"	"61"	"13"	"540"	"0"	"0"	"0"	"175"	"1"	"0"	"0"	"3"	"152"	"2"	"745"	"170"	"269"	"6"	"1"	"0"	"0"	"0"	"0"	"2"	"0"	"0"	"0"	"18"	"0"	"14"	"192"	"1"	"0"	"4"	"0"	"0"	"0"	"0"	"0"	"35"	"39"	"31"	"0"	"4"	"0"	"1"	"0"	"0"	"269"	"52"	"15"	"0"	"38"	"223"	"4"	"0"	"0"	"3"	"0"	"0"	"2"	"2"	"0"	"0"	"0"	"1"	"0"	"2"	"0"	"36"	"0"	"0"	"0"	"0"	"0"	"0"	"0"	"1736"	"520"	"29"	"2"	"203"	"23"	"118"	"209"	"3"	"0"	"0"	"4"	"0"	"1542"	"0"	"930"	"0"	"0"	"624"	"9"	"0"	"0"	"0"	"170"	"0"	"0"	"50"	"152"	"20"	"0"	"0"	"7"	"129"	"8"	"50"	"1"	"1"	"33"	"0"	"2425"	"0"	"0"	"0"	"203"	"7073"	"349"	"91"	"68"	"572"	"0"	"121"	"121"	"31"	"12"	"1"	"300"	"2901"	"1095"	"158"	"0"	"0"	"231"	"48"	"215"	"0"	"13"	"2"	"4815"	"72"	"352"	"11"	"30"	"3"	"415"	"15"	"543"	"109"	"85"	"4"	"82"	"662"	"0"	"0"	"0"	"0"	"72"	"0"	"357"	"209"	"3"	"0"	"149"	"424"	"0"	"7"	"0"	"3979"	"1"	"0"	"564"	"0"	"63"	"1031"	"13"	"84"	"6500"	"177"	"148"	"162"	"1699"	"63"	"8"	"0"	"9"	"6"	"2384"	"70"	"199"	"2"	"568"	"1545"	"24"	"317"	"25"	"39"	"0"	"139"	"281"	"1"	"444"	"380"	"0"	"3040"	"3936"	"0"	"52"	"2"	"1154"	"8"	"765"	"394"	"7"	"0"	"54"	"2"	"30"	"19"	"19"	"1"	"101"	"1043"	"2"	"358"	"1"	"0"	"8"	"2"	"0"	"14"	"65"	"885"	"447"	"496"	"116"	"263"	"0"	"3306"	"21"	"1"	"54"	"78"	"0"	"9"	"23"	"46"	"625"	"734"	"29"	"4098"	"316"	"118"	"0"	"5332"	"121"	"140"	"25"	"84"	"105"	"138"	"16"	"2"	"1"	"0"	"0"	"398"	"0"	"505"	"850"	"192"	"1141"	"0"	"0"	"1"	"22"	"958"	"16"	"21"	"161"	"0"	"0"	"0"	"410"	"61"	"2"	"124"	"85"	"16"	"47"	"1"	"252"	"319"	"75"	"1"	"2177"	"0"	"3"	"1026"	"170"	"0"	"19"	"0"	"0"	"0"	"1213"	"1471"	"0"	"32"	"0"	"3"	"100"	"187"	"63"	"339"	"0"	"0"	"0"	"1"	"19"	"0"	"0"	"23"	"70"	"229"	"10"	"2"	"1"	"2729"	"0"	"0"	"0"	"683"	"0"	"66"	"317"	"45"	"5"	"43"	"707"	"85"	"430"	"42"	"1"	"60"	"13"	"4"	"4"	"114"	"612"	"1"	"650"	"2"	"4"	"26"	"34"	"41"	"1037"	"47"	"590"	"119"	"2"	"0"	"319"	"1"	"53"	"501"	"259"	"72"	"3"	"0"	"49"	"2"	"276"	"173"	"8"	"0"	"263"	"7"	"231"	"8"	"9"	"0"	"0"	"18"	"7"	"510"	"1"	"2"	"65"	"562"	"1"	"94"	"1"	"411"	"0"	"0"	"43"	"0"	"0"	"28"	"0"	"0"	"13"	"2"	"0"	"4"	"0"	"0"	"0"	"0"	"0"	"32"	"1"	"0"	"1"	"28"	"1"	"0"	"0"	"15"	"2"	"2"	"0"	"1"	"3"	"0"	"3"	"14"	"22"	"0"	"0"	"1"	"51"	"10"	"0"	"0"	"33"	"0"	"0"	"0"	"0"	"0"	"5"	"0"	"5"	"11"	"2"	"566"	"0"	"1"	"0"	"55"	"0"	"0"	"3626"	"0"	"1285"	"0"	"0"	"2"	"979"	"3727"	"1"	"29"	"8"	"0"	"0"	"0"	"1"	"0"	"253"	"0"	"13"	"0"	"0"	"10"	"1289"	"0"	"363"	"0"	"62696"	"0"	"775"	"82"	"329"	"584"	"0"	"283"	"0"	"89"	"208"	"0"	"91"	"7"	"827"	"3"	"151"	"8"	"324"	"262"	"14"	"6"	"258"	"63"	"2740"	"10"	"374"	"457"	"117"	"281"	"762"	"1"	"21"	"958"	"4"	"2"	"0"	"305"	"4"	"23"	"0"	"39"	"1"	"31"	"22"	"0"	"68"	"175"	"1"	"76"	"528"	"22"	"1"	"1"	"110"	"510"	"7"	"30"	"1"	"0"	"18"	"12"	"10"	"0"	"1"	"31"	"0"	"50"	"23"	"110"	"0"	"0"	"1"	"10"	"1019"	"229"	"165"	"218"	"0"	"29"	"64"	"168"	"5345"	"0"	"912"	"169"	"1019"	"50"	"0"	"123"	"0"	"309"	"1"	"117"	"0"	"3"	"0"	"182"	"23"	"0"	"4"	"1"	"10"	"211"	"443"	"1"	"0"	"119"	"2"	"31"	"0"	"0"	"114"	"21"	"0"	"0"	"2"	"0"	"2"	"9"	"12"	"28"	"52"	"1"	"0"	"0"	"31"	"0"	"18"	"0"	"0"	"5"	"153"	"1"	"0"	"16"	"45"	"3"	"122"	"29"	"206"	"28"	"3"	"0"	"0"	"0"	"34"	"0"	"1"	"0"	"10"	"2"	"2"	"1"	"6"	"555"	"11"	"1"	"0"	"1"	"2"	"0"	"0"	"3"	"10"	"10"	"0"	"262"	"41"	"48"	"0"	"39"	"13"	"0"	"7"	"0"	"1"	"4"	"2"	"60"	"32"	"0"	"4"	"29"	"4"	"0"	"0"	"2"	"1"	"2"	"11"	"0"	"0"	"3"	"0"	"0"	"10"	"0"	"0"	"168"	"21"	"5"	"0"	"5"	"0"	"0"	"117"	"12"	"0"	"0"	"41"	"0"	"7"	"0"	"0"	"0"	"0"	"4"	"1"	"0"	"0"	"197"	"1"	"0"	"4"	"0"	"0"	"0"	"10"	"25"	"7"	"0"	"0"	"0"	"0"	"0"	"1"	"190"	"1"	"0"	"1"	"0"	"0"	"4"	"0"	"0"	"0"	"0"	"13"	"36"	"7"	"16"	"25"	"0"	"0"	"34"	"0"	"657"	"4"	"3"	"241"	"0"	"0"	"58"	"4"	"404"	"1"	"2"	"1"	"0"	"2"	"13"	"0"	"23"	"0"	"81"	"21"	"0"	"0"	"45"	"0"	"0"	"0"	"2"	"0"	"116"	"1"	"2"	"84"	"0"	"10"	"0"	"90"	"1"	"0"	"54"	"0"	"0"	"1"	"1"	"15"	"0"	"729"	"38"	"3"	"10"	"17"	"0"	"2"	"1483"	"1"	"0"	"0"	"0"	"9"	"57"	"1"	"1"	"40"	"6"	"0"	"43"	"0"	"0"	"1"	"0"	"11"	"0"	"0"	"0"	"18"	"0"	"0"	"0"	"0"	"41"	"0"	"0"	"0"	"1"	"1"	"0"	"0"	"0"	"1"	"0"	"0"	"0"	"0"	"1"	"0"	"0"	"26"	"0"	"0"	"2"	"5"	"0"	"5"	"38"	"2"	"37"	"0"	"0"	"1"	"0"	"0"	"1"	"3"	"0"	"0"	"3"	"0"	"10"	"5"	"0"	"0"	"0"	"0"	"4"	"0"	"0"	"425"	"43"	"4"	"2"	"160"	"69"	"39"	"0"	"14"	"0"	"0"	"8"	"790"	"2"	"0"	"77"	"162"	"8"	"18"	"7"	"29"	"22"	"24"	"77"	"46"	"78"	"9"	"1"	"7"	"0"	"17"	"88"	"1"	"124"	"164"	"39"	"17"	"2"	"129"	"39"	"40"	"1"	"6"	"7"	"2"	"85"	"6"	"690"	"25"	"16"	"39"	"124"	"92"	"1394"	"4"	"258"	"57"	"310"	"3605"	"443"	"2"	"2"	"896"	"812"	"772"	"1092"	"52"	"115"	"510"	"10"	"31"	"1"	"22"	"0"	"0"	"0"	"3"	"5"	"3"	"4"	"0"	"0"	"0"	"9"	"1"	"1"	"0"	"4"	"3"	"0"	"0"	"739"	"5"	"0"	"1"	"3"	"16"	"170"	"5"	"0"	"1"	"1"	"0"	"4"	"0"	"0"	"0"	"0"	"0"	"0"	"0"	"0"	"4"	"0"	"0"	"0"	"53"	"1"	"1"	"0"	"1"	"0"	"0"	"28"	"0"	"42"	"299"	"0"	"0"	"0"	"25"	"2"	"235"	"1"	"0"	"0"	"0"	"0"	"0"	"0"	"0"	"1"	"0"	"12"	"3"	"0"	"0"	"0"	"0"	"0"	"0"	"0"	"0"	"0"	"3"	"0"	"0"	"0"	"0"	"0"	"0"	"0"	"0"	"0"	"0"	"0"	"0"	"0"	"4"	"0"	"0"	"0"	"1"	"0"	"0"	"0"	"0"	"3"	"0"	"0"	"0"	"0"	"0"	"0"	"0"	"0"	"0"	"0"	"0"	"0"	"0"	"476"	"166"	"637"	"0"	"1025"	"101"	"1031"	"17"	"0"	"499"	"446"	"2"	"363"	"1410"	"705"	"951"	"704"	"197"	"794"	"302"	"10"	"33"	"1"	"289"	"89"	"711"	"76"	"485"	"55"	"493"	"458"	"149"	"127"	"50"	"35"	"52"	"65"	"845"	"4267"	"0"	"0"	"0"	"1579"	"3"	"7"	"9"	"35"	"194"	"1"	"0"	"0"	"390"	"759"	"313"	"184"	"11"	"147"	"0"	"72"	"6"	"1"	"7"	"25"	"10"	"69"	"16"	"8"	"26"	"37"	"143"	"0"	"55"	"88"	"741"	"74"	"247"	"147"	"8"	"194"	"20"	"1445"	"1998"	"799"	"94"	"2"	"768"	"377"	"234"	"31"	"1134"	"949"	"167"	"1800"	"364"	"134"	"238"	"69"	"84"	"46"	"497"	"10"	"393"	"115"	"511"	"166"	"420"	"63"	"2748"	"3235"	"0"	"271"	"93"	"491"	"23"	"5"	"0"	"1"	"1805"	"105"	"231"	"3427"	"12"	"37"	"2781"	"115"	"877"	"152"	"1930"	"12"	"509"	"286"	"45"	"0"	"589"	"0"	"402"	"785"	"3318"	"1496"	"89"	"168"	"62"	"1732"	"745"	"859"	"187"	"1155"	"1625"	"185"	"0"	"177"	"203"	"3"	"0"	"1213"	"0"	"0"	"2"	"1"	"175"	"2"	"0"	"1"	"0"	"3"	"107"	"581"	"11"	"3"	"1"	"773"	"2"	"3"	"0"	"0"	"4536"	"924"	"8"	"85"	"42"	"1110"	"46"	"515"	"2"	"769"	"30"	"27"	"17"	"1"	"4"	"81"	"304"	"80"	"135"	"8"	"800"	"831"	"2"	"589"	"19"	"22"	"0"	"3"	"44"	"1"	"187"	"0"	"151"	"3"	"313"	"12"	"1112"	"457"	"100"	"39"	"1217"	"48"	"2605"	"149"	"2"	"1"	"2"	"0"	"0"	"0"	"1"	"0"	"0"	"1"	"1"	"0"	"0"	"0"	"0"	"0"	"288"	"28"	"57"	"1824"	"11"	"1012"	"2"	"26"	"115"	"264"	"25"	"0"	"79"	"7"	"301"	"528"	"10"	"0"	"5"	"7"	"493"	"19"	"3"	"179"	"10"	"7"	"15"	"677"	"58"	"6"	"182"	"501"	"110"	"407"	"323"	"25"	"110"	"148"	"2813"	"0"	"739"	"1"	"0"	"0"	"0"	"0"	"75"	"36"	"20"	"0"	"49"	"0"	"0"	"15"	"121"	"33"	"105"	"0"	"1"	"980"	"934"	"318"	"1"	"5"	"1"	"14"	"2"	"140"	"2087"	"119"	"354"	"1445"	"2972"	"425"	"4"	"26"	"0"	"25"	"16"	"129"	"18"	"430"	"0"	"15"	"274"	"0"	"0"	"0"	"0"	"0"	"0"	"0"	"0"	"0"	"0"	"0"	"0"	"0"	"0"	"0"	"0"	"0"	"0"	"0"	"0"	"0"	"0"	"814"	"44"	"4"	"95"	"0"	"19"	"0"	"179"	"0"	"150"	"2"	"111"	"2613"	"413"	"0"	"0"	"0"	"0"	"0"	"0"	"0"	"0"	"0"	"0"	"0"	"0"	"0"	"1"	"0"	"0"	"0"	"1"	"0"	"5"	"1"	"1"	"3"	"0"	"0"	"0"	"12"	"24"	"736"	"586"	"57"	"791"	"160"	"0"	"0"	"7"	"18"	"157"	"0"	"1113"	"1"	"0"	"994"	"21"	"97"	"33"	"0"	"76"	"0"	"800"	"1"	"5"	"677"	"0"	"0"	"0"	"506"	"10"	"53"	"0"	"0"	"21"	"394"	"1608"	"60"	"165"	"0"	"17"	"2"	"14"	"0"	"0"	"0"	"201"	"4"	"182"	"695"	"1713"	"529"	"162"	"14"	"0"	"0"	"0"	"0"	"36"	"4"	"244"	"58"	"28"	"334"	"66"	"0"	"0"	"0"	"2"	"0"	"178"	"132"	"258"	"271"	"208"	"206"	"35"	"806"	"567"	"474"	"106"	"75"	"64"	"43"	"0"	"0"	"0"	"5"	"1"	"50"	"284"	"0"	"0"	"67"	"4836"	"1117"	"21"	"3518"	"1121"	"250"	"411"	"26"	"158"	"381"	"58"	"110"	"308"	"51"	"59"	"69"	"102"	"109"	"0"	"0"	"0"	"0"	"0"	"0"	"2"	"31"	"12"	"2287"	"157"	"1020"	"1299"	"43"	"417"	"33"	"212"	"274"	"539"	"0"	"908"	"485"	"637"	"107"	"190"	"0"	"0"	"0"	"1316"	"7"	"273"	"346"	"376"	"440"	"621"	"992"	"5"	"1"	"0"	"393"	"0"	"4"	"1206"	"89"	"63"	"21"	"131"	"61"	"0"	"1"	"0"	"0"	"6"	"0"	"0"	"280"	"244"	"47"	"62"	"20"	"5"	"16"	"9"	"503"	"108"	"45"	"160"	"857"	"328"	"1165"	"320"	"810"	"603"	"0"	"189"	"778"	"298"	"39"	"82"	"2"	"550"	"2"	"620"	"339"	"602"	"74"	"1175"	"796"	"910"	"30"	"286"	"372"	"7"	"0"	"0"	"0"	"0"	"0"	"0"	"13"	"0"	"0"	"0"	"0"	"2"	"107"	"230"	"1038"	"0"	"384"	"111"	"699"	"0"	"732"	"852"	"0"	"1"	"8"	"454"	"26"	"0"	"224"	"67"	"915"	"1032"	"270"	"1"	"3"	"0"	"0"	"1"	"277"	"901"	"359"	"404"	"259"	"0"	"0"	"0"	"2"	"0"	"0"	"0"	"19"	"18"	"2"	"1"	"0"	"587"	"1"	"3"	"303"	"0"	"466"	"0"	"175"	"39"	"264"	"423"	"595"	"1015"	"586"	"640"	"71"	"547"	"627"	"4"	"155"	"41"	"422"	"385"	"0"	"0"	"0"	"1211"	"1"	"835"	"965"	"313"	"0"	"2"	"0"	"16"	"0"	"0"	"33"	"6463"	"4750"	"5120"	"3431"	"7844"	"2782"	"658"	"128"	"10"	"1"	"0"	"264"	"111"	"3408"	"4187"	"0"	"216"	"0"	"0"	"2"	"17"	"0"	"0"	"0"	"0"	"3"	"1"	"402"	"519"	"20"	"27"	"805"	"54"	"248"	"14"	"0"	"2"	"0"	"394"	"0"	"0"	"0"	"91"	"0"	"0"	"0"	"0"	"2970"	"85"	"332"	"4"	"750"	"672"	"226"	"269"	"243"	"167"	"96"	"1333"	"175"	"1417"	"1"	"201"	"24"	"541"	"3"	"8"	"1"	"0"	"0"	"150"	"1253"	"0"	"0"	"0"	"0"	"1553"	"690"	"0"	"0"	"0"	"2"	"1"	"0"	"3560"	"0"	"0"	"16"	"0"	"251"	"0"	"523"	"0"	"1"	"0"	"423"	"1"	"0"	"678"	"4"	"342"	"427"	"75"	"4004"	"0"	"0"	"4"	"101"	"13"	"15"	"590"	"0"	"261"	"1243"	"308"	"0"	"0"	"2472"	"1252"	"28"	"44"	"53"	"190"	"450"	"746"	"366"	"2503"	"489"	"91"	"63"	"0"	"1"	"0"	"0"	"191"	"0"	"0"	"1"	"36"	"1"	"2"	"2"	"10"	"2"	"0"	"0"	"45"	"0"	"0"	"0"	"0"	"21"	"0"	"0"	"8"	"0"	"0"	"0"	"0"	"14"	"5"	"1"	"0"	"0"	"5"	"0"	"35"	"728"	"1"	"0"	"1"	"0"	"0"	"1"	"495"	"2"	"0"	"0"	"4"	"14"	"5154"	"5"	"9"	"1146"	"264"	"161"	"398"	"5"	"437"	"698"	"648"	"604"	"10"	"0"	"0"	"0"	"0"	"0"	"7"	"2"	"1"	"1"	"580"	"0"	"130"	"527"	"713"	"1"	"0"	"0"	"26"	"0"	"0"	"0"	"14"	"0"	"0"	"0"	"0"	"0"	"0"	"1"	"1"	"2"	"166"	"1409"	"145"	"103"	"11"	"0"	"0"	"0"	"3"	"0"	"70"	"128"	"0"	"0"	"0"	"745"	"130"	"0"	"1131"	"309"	"0"	"0"	"1133"	"0"	"495"	"605"	"1857"	"22"	"1381"	"0"	"0"	"0"	"1"	"0"	"0"	"2"	"0"	"100"	"4"	"10"	"15"	"0"	"2"	"0"	"0"	"0"	"0"	"1"	"1337"	"232"	"147"	"6"	"1"	"0"	"0"	"0"	"0"	"0"	"6"	"0"	"13"	"5"	"0"	"0"	"0"	"1668"	"3"	"0"	"2106"	"1"	"0"	"1"	"0"	"196"	"0"	"0"	"0"	"1"	"181"	"3"	"0"	"1"	"1"	"210"	"0"	"0"	"0"	"0"	"0"	"1659"	"0"	"350"	"456"	"5"	"0"	"1"	"3"	"75"	"4"	"39"	"526"	"1054"	"0"	"0"	"0"	"0"	"0"	"1"	"1"	"0"	"0"	"0"	"0"	"324"	"254"	"434"	"17"	"7"	"4"	"0"	"49"	"883"	"32"	"814"	"989"	"1072"	"7753"	"1381"	"970"	"1537"	"347"	"4"	"2989"	"1444"	"0"	"0"	"0"	"0"	"0"	"0"	"100"	"0"	"3"	"0"	"0"	"1"	"0"	"0"	"0"	"2"	"1"	"0"	"0"	"0"	"1"	"1"	"41"	"0"	"2"	"2"	"0"	"0"	"2"	"0"	"0"	"0"	"0"	"3"	"4"	"0"	"1"	"157"	"1"	"30"	"131"	"279"	"1732"	"0"	"0"	"0"	"0"	"0"	"0"	"3"	"1"	"0"	"0"	"0"	"0"	"4"	"23"	"1"	"0"	"0"	"0"	"0"	"0"	"0"	"19"	"1"	"0"	"0"	"0"	"22"	"4"	"4"	"0"	"0"	"0"	"207"	"1"	"0"	"10"	"0"	"3"	"223"	"194"	"735"	"1"	"0"	"14"	"0"	"0"	"2"	"0"	"0"	"0"	"0"	"0"	"0"	"1"	"0"	"1515"	"124"	"6"	"0"	"0"	"0"	"0"	"0"	"1"	"0"	"16"	"0"	"3"	"0"	"0"	"0"	"12"	"0"	"0"	"0"	"0"	"0"	"0"	"2"	"0"	"0"	"400"	"4712"	"53"	"23"	"0"	"0"	"1"	"0"	"0"	"63"	"0"	"36"	"4"	"0"	"0"	"0"	"4"	"2"	"185"	"0"	"0"	"1"	"21"	"114"	"2"	"63"	"2"	"727"	"0"	"0"	"3"	"40"	"0"	"14"	"0"	"0"	"0"	"0"	"0"	"0"	"0"	"1"	"0"	"0"	"1"	"1"	"1898"	"846"	"1531"	"1"	"579"	"110"	"578"	"4"	"2"	"17"	"2"	"6"	"1143"	"0"	"20"	"43"	"209"	"209"	"1976"	"756"	"794"	"194"	"109"	"0"	"0"	"0"	"0"	"0"	"0"	"0"	"27"	"143"	"2044"	"176"	"1"	"26"	"29"	"369"	"270"	"11"	"61"	"113"	"0"	"0"	"0"	"0"	"0"	"0"	"124"	"122"	"210"	"161"	"0"	"226"	"1473"	"0"	"0"	"44"	"0"	"37"	"0"	"0"	"0"	"0"	"0"	"1"	"0"	"0"	"0"	"0"	"0"	"1"	"0"	"0"	"25"	"0"	"0"	"0"	"0"	"0"	"1"	"0"	"1058"	"365"	"2390"	"46"	"16"	"320"	"1"	"0"	"1"	"6"	"0"	"0"	"0"	"0"	"0"	"0"	"1"	"688"	"273"	"0"	"660"	"2"	"185"	"30"	"4"	"104"	"599"	"421"	"0"	"4"	"211"	"566"	"192"	"14"	"1"	"905"	"60"	"318"	"221"	"176"	"56"	"84"	"18"	"198"	"0"	"0"	"3111"	"118"	"26"	"216"	"0"	"58"	"395"	"10"	"0"	"0"	"2"	"0"	"0"	"0"	"3"	"6259"	"1"	"0"	"5"	"0"	"0"	"0"	"2"	"4"	"3790"	"0"	"4"	"46"	"196"	"142"	"83"	"529"	"160"	"70"	"217"	"9328"	"225"	"0"	"0"	"41"	"42"	"2"	"15"	"3"	"1"	"1903"	"13"	"147"	"134"	"95"	"1"	"235"	"141"	"86"	"593"	"0"	"41"	"0"	"0"	"0"	"1"	"0"	"0"	"2"	"0"	"0"	"0"	"0"	"0"	"0"	"0"	"249"	"931"	"0"	"141"	"76"	"282"	"1"	"54"	"2"	"289"	"7227"	"83"	"887"	"4"	"1"	"0"	"2"	"1"	"2"	"2"	"2"	"294"	"4"	"556"	"205"	"8"	"615"	"7"	"0"	"0"	"1"	"0"	"0"	"6"	"175"	"161"	"286"	"13"	"539"	"493"	"249"	"69"	"0"	"0"	"0"	"1"	"1"	"0"	"21"	"6"	"0"	"3"	"0"	"0"	"0"	"0"	"0"	"184"	"816"	"262"	"2"	"119"	"7"	"900"	"0"	"1890"	"12"	"58"	"99"	"840"	"829"	"0"	"0"	"0"	"136"	"699"	"3"	"156"	"270"	"576"	"118"	"144"	"0"	"20"	"156"	"567"	"459"	"0"	"1"	"214"	"89"	"0"	"1"	"132"	"14"	"657"	"41"	"161"	"483"	"58"	"64"	"2"	"356"	"60"	"186"	"7"	"185"	"9"	"483"	"73"	"365"	"152"	"160"	"0"	"12"	"0"	"101"	"426"	"99"	"697"	"704"	"65"	"12"	"4228"	"301"	"469"	"1522"	"29"	"28"	"1349"	"115"	"512"	"4"	"74"	"100"	"0"	"245"	"393"	"90"	"3"	"69"	"92"	"30"	"185"	"6"	"159"	"134"	"202"	"0"	"182"	"859"	"422"	"2"	"243"	"554"	"321"	"156"	"246"	"0"	"14"	"150"	"815"	"0"	"1"	"4"	"709"	"0"	"91"	"100"	"303"	"45"	"112"	"96"	"606"	"16"	"0"	"11"	"294"	"196"	"259"	"11"	"1"	"2"	"12"	"67"	"433"	"411"	"6"	"833"	"0"	"2"	"0"	"1"	"7"	"3"	"2"	"275"	"146"	"0"	"83"	"643"	"211"	"250"	"112"	"0"	"277"	"0"	"117"	"145"	"0"	"2"	"69"	"170"	"201"	"68"	"300"	"0"	"0"	"36"	"9"	"7"	"162"	"818"	"0"	"345"	"1114"	"0"	"984"	"0"	"0"	"0"	"0"	"8"	"0"	"0"	"18"	"23"	"441"	"0"	"0"	"203"	"98"	"102"	"0"	"11"	"0"	"611"	"48"	"11"	"144"	"80"	"59"	"294"	"63"	"10"	"7"	"983"	"156"	"21"	"103"	"9"	"51"	"2"	"6"	"247"	"233"	"0"	"159"	"179"	"68"	"0"	"721"	"477"	"59"	"3"	"43"	"0"	"0"	"0"	"0"	"0"	"4"	"0"	"116"	"19"	"9"	"90"	"0"	"0"	"0"	"1218"	"55"	"136"	"2"	"326"	"312"	"172"	"28"	"639"	"0"	"399"	"9"	"74"	"151"	"38"	"40"	"2"	"1258"	"1"	"2499"	"625"	"3587"	"28"	"132"	"422"	"122"	"1565"	"34"	"1"	"1"	"2"	"3"	"310"	"31"	"887"	"2"	"653"	"268"	"168"	"83"	"195"	"16"	"6"	"20"	"66"	"1941"	"1"	"2"	"69"	"62"	"5"	"145"	"477"	"21"	"0"	"0"	"409"	"2"	"3"	"179"	"9"	"1975"	"3"	"0"	"941"	"9"	"78"	"74"	"466"	"1"	"0"	"122"	"28"	"60"	"34"	"1"	"26"	"142"	"273"	"45"	"107"	"5"	"222"	"26"	"27"	"417"	"231"	"1006"	"0"	"240"	"954"	"178"	"0"	"7"	"3"	"98"	"16"	"670"	"1"	"1"	"0"	"163"	"0"	"65"	"961"	"183"	"454"	"4509"	"252"	"195"	"0"	"0"	"0"	"0"	"0"	"0"	"0"	"0"	"0"	"1"	"0"	"0"	"0"	"83"	"18"	"7"	"1"	"0"	"0"	"1"	"0"	"0"	"0"	"0"	"0"	"1"	"0"	"0"	"97"	"5"	"10"	"0"	"2"	"31"	"2"	"0"	"0"	"3"	"0"	"37"	"3"	"71"	"5"	"33"	"0"	"4"	"0"	"9"	"11"	"0"	"0"	"0"	"3"	"0"	"0"	"5"	"6"	"0"	"1"	"6"	"1"	"1574"	"13"	"0"	"0"	"0"	"0"	"0"	"2"	"0"	"0"	"0"	"10"	"0"	"0"	"48"	"1"	"183"	"2"	"2"	"0"	"4"	"0"	"0"	"0"	"1"	"0"	"0"	"1"	"0"	"724"	"3793"	"0"	"0"	"2"	"3030"	"832"	"391"	"362"	"218"	"413"	"275"	"30"	"41"	"10"	"0"	"1"	"2"	"0"	"0"	"9"	"0"	"0"	"11"	"12"	"0"	"0"	"0"	"2"	"0"	"0"	"11"	"1"	"0"	"1"	"0"	"0"	"1"	"0"	"1"	"1"	"0"	"0"	"75"	"14"	"0"	"11"	"1"	"0"	"3"	"301"	"170"	"72"	"656"	"0"	"0"	"0"	"15"	"712"	"0"	"0"	"0"	"1"	"67"	"4"	"32"	"2"	"0"	"90"	"1"	"1"	"95"	"0"	"1"	"0"	"3"	"0"	"51"	"0"	"0"	"0"	"25"	"1740"	"0"	"251"	"0"	"0"	"7"	"180"	"1"	"1"	"34"	"89"	"734"	"1"	"3"	"0"	"0"	"0"	"0"	"0"	"27"	"2"	"1"	"0"	"2"	"0"	"131"	"603"	"182"	"47"	"3"	"0"	"0"	"0"	"1"	"0"	"0"	"121"	"0"	"445"	"383"	"996"	"130"	"719"	"9"	"5"	"472"	"0"	"0"	"47"	"198"	"17"	"297"	"714"	"367"	"3"	"0"	"4"	"1640"	"4"	"0"	"1475"	"30"	"358"	"11"	"547"	"0"	"9"	"182"	"5"	"2"	"97"	"572"	"0"	"79"	"0"	"0"	"0"	"0"	"7"	"110"	"132"	"432"	"1"	"0"	"0"	"1"	"0"	"0"	"5"	"0"	"0"	"0"	"0"	"1060"	"0"	"30"	"21"	"64"	"515"	"1"	"29"	"154"	"145"	"27"	"0"	"436"	"74"	"463"	"0"	"0"	"0"	"0"	"1"	"1"	"0"	"4"	"0"	"0"	"0"	"0"	"0"	"0"	"0"	"1"	"0"	"0"	"0"	"0"	"0"	"0"	"1549"	"1"	"0"	"0"	"0"	"0"	"0"	"1"	"0"	"0"	"1"	"0"	"0"	"0"	"0"	"0"	"0"	"0"	"0"	"0"	"0"	"0"	"0"	"0"	"3"	"0"	"75"	"23"	"130"	"211"	"0"	"1"	"0"	"4"	"2"	"2"	"1"	"1"	"0"	"0"	"0"	"0"	"0"	"0"	"0"	"0"	"0"	"0"	"0"	"11"	"0"	"0"	"19"	"4"	"0"	"0"	"0"	"0"	"2"	"633"	"0"	"2"	"0"	"0"	"0"	"0"	"2"	"1"	"0"	"0"	"0"	"0"	"1"	"0"	"2"	"0"	"1"	"0"	"0"	"1"	"0"	"0"	"0"	"0"	"1449"	"410"	"572"	"1022"	"3505"	"226"	"2040"	"0"	"2"	"14"	"48"	"25"	"0"	"1"	"2"	"0"	"3"	"5"	"7"	"0"	"2"	"2"	"0"	"0"	"0"	"0"	"0"	"0"	"1"	"43"	"0"	"0"	"1"	"0"	"3"	"2"	"0"	"0"	"0"	"1"	"4"	"7"	"545"	"806"	"80"	"0"	"0"	"0"	"0"	"0"	"0"	"0"	"1"	"3"	"0"	"0"	"278"	"116"	"0"	"0"	"0"	"6"	"0"	"0"	"50"	"309"	"0"	"4"	"2"	"80"	"2"	"2"	"11"	"0"	"2"	"0"	"206"	"1313"	"372"	"2598"	"0"	"1"	"4"	"0"	"0"	"13"	"5"	"13"	"0"	"0"	"420"	"0"	"2"	"2"	"305"	"0"	"0"	"0"	"0"	"0"	"0"	"0"	"4"	"0"	"0"	"3"	"0"	"1"	"1"	"0"	"0"	"53"	"83"	"3"	"110"	"3"	"172"	"34"	"17"	"4"	"6"	"840"	"0"	"1"	"2"	"1"	"3"	"0"	"0"	"10"	"0"	"44"	"404"	"1"	"0"	"2"	"0"	"34"	"1"	"0"	"0"	"0"	"0"	"15"	"0"	"0"	"0"	"0"	"0"	"1"	"0"	"3"	"0"	"0"	"2"	"0"	"0"	"0"	"0"	"0"	"0"	"687"	"875"	"3"	"0"	"0"	"2"	"0"	"0"	"0"	"0"	"0"	"0"	"0"	"0"	"1"	"0"	"0"	"0"	"0"	"0"	"0"	"0"	"0"	"2"	"2"	"0"	"1"	"0"	"0"	"0"	"0"	"0"	"0"	"442"	"519"	"0"	"0"	"1"	"0"	"1"	"3"	"0"	"0"	"2"	"0"	"21"	"51"	"0"	"6"	"0"	"0"	"0"	"1441"	"0"	"1"	"0"	"17"	"0"	"0"	"0"	"0"	"0"	"0"	"4"	"0"	"0"	"241"	"2"	"5"	"0"	"0"	"1"	"542"	"0"	"0"	"553"	"414"	"176"	"72"	"0"	"0"	"0"	"0"	"1"	"2"	"0"	"0"	"60"	"0"	"0"	"0"	"2"	"1"	"0"	"0"	"2"	"1"	"14"	"726"	"2"	"0"	"10"	"2"	"1"	"0"	"36"	"0"	"2"	"399"	"0"	"2"	"54"	"1"	"1"	"0"	"21"	"1"	"1"	"5"	"0"	"0"	"0"	"0"	"0"	"1"	"0"	"0"	"0"	"0"	"0"	"0"	"0"	"0"	"1"	"3"	"1"	"0"	"0"	"0"	"1"	"255"	"2"	"0"	"3"	"0"	"0"	"2"	"0"	"0"	"0"	"0"	"2"	"176"	"204"	"0"	"2"	"1"	"0"	"0"	"170"	"0"	"0"	"526"	"0"	"0"	"0"	"0"	"0"	"0"	"0"	"0"	"8"	"3"	"1"	"9"	"0"	"0"	"0"	"0"	"0"	"0"	"0"	"0"	"0"	"0"	"0"	"0"	"0"	"1"	"0"	"0"	"241"	"0"	"72"	"161"	"47"	"13"	"85"	"19"	"5"	"2"	"128"	"103"	"785"	"356"	"129"	"562"	"0"	"0"	"0"	"0"	"0"	"0"	"0"	"1"	"0"	"1"	"0"	"0"	"7"	"0"	"0"	"0"	"95"	"2"	"44"	"0"	"0"	"5"	"5"	"0"	"0"	"0"	"0"	"92"	"102"	"0"	"84"	"8322"	"300"	"0"	"0"	"1"	"0"	"1"	"0"	"0"	"0"	"0"	"0"	"4"	"4"	"0"	"2"	"0"	"0"	"17"	"0"	"3"	"0"	"0"	"3"	"2"	"0"	"0"	"0"	"4"	"0"	"0"	"0"	"0"	"32"	"303"	"2"	"0"	"1"	"3"	"0"	"0"	"0"	"0"	"0"	"0"	"0"	"0"	"0"	"1"	"1"	"0"	"3"	"3"	"0"	"0"	"0"	"42"	"0"	"22"	"0"	"2"	"7"	"0"	"0"	"0"	"0"	"0"	"0"	"0"	"0"	"0"	"0"	"1127"	"2"	"0"	"1"	"0"	"4"	"0"	"0"	"0"	"0"	"0"	"0"	"0"	"7"	"0"	"162"	"0"	"0"	"0"	"0"	"375"	"1"	"0"	"0"	"0"	"0"	"11"	"1"	"0"	"0"	"288"	"3408"	"1"	"4"	"1"	"0"	"0"	"0"	"1"	"4"	"0"	"1"	"0"	"2"	"0"	"2"	"0"	"1"	"2"	"0"	"0"	"1"	"2"	"0"	"0"	"0"	"0"	"0"	"331"	"2084"	"1"	"2"	"0"	"0"	"1"	"0"	"0"	"0"	"0"	"0"	"0"	"0"	"0"	"47"	"0"	"0"	"1"	"0"	"34"	"0"	"41"	"223"	"285"	"0"	"0"	"0"	"0"	"2"	"0"	"0"	"0"	"112"	"1"	"1"	"459"	"0"	"0"	"2"	"5"	"3"	"0"	"2"	"0"	"0"	"0"	"1"	"0"	"0"	"0"	"0"	"0"	"0"	"0"	"0"	"0"	"0"	"0"	"0"	"0"	"0"	"1"	"0"	"0"	"3"	"1"	"0"	"0"	"0"	"1"	"2"	"0"	"9"	"0"	"0"	"0"	"0"	"0"	"0"	"0"	"0"	"0"	"0"	"0"	"0"	"0"	"0"	"2"	"2"	"0"	"0"	"0"	"0"	"0"	"0"	"0"	"0"	"0"	"0"	"0"	"0"	"0"	"1"	"0"	"0"	"0"	"0"	"0"	"1"	"0"	"1"	"0"	"0"	"4"	"0"	"0"	"0"	"0"	"0"	"0"	"1"	"0"	"1"	"0"	"0"	"0"	"0"	"0"	"0"	"164"	"0"	"0"	"0"	"0"	"0"	"0"	"0"	"0"	"0"	"0"	"0"	"0"	"1"	"0"	"0"	"0"	"0"	"0"	"0"	"2"	"0"	"0"	"0"	"0"	"1"	"0"	"0"	"0"	"0"	"0"	"2"	"0"	"1"	"1"	"1"	"0"	"0"	"0"	"0"	"0"	"203"	"1012"	"488"	"0"	"0"	"0"	"0"	"0"	"0"	"0"	"0"	"3"	"0"	"0"	"0"	"0"	"1"	"0"	"1"	"0"	"0"	"0"	"0"	"0"	"0"	"0"	"0"	"2"	"3"	"0"	"0"	"0"	"0"	"0"	"0"	"0"	"0"	"0"	"0"	"0"	"2"	"0"	"0"	"0"	"0"	"0"	"0"	"1"	"0"	"0"	"0"	"0"	"1"	"0"	"0"	"0"	"0"	"0"	"0"	"0"	"0"	"2"	"0"	"0"	"0"	"0"	"0"	"0"	"2"	"0"	"2"	"0"	"0"	"3"	"1"	"0"	"0"	"0"	"0"	"0"	"0"	"0"	"1"	"0"	"0"	"0"	"0"	"0"	"5"	"0"	"0"	"1"	"1"	"2"	"0"	"0"	"0"	"0"	"0"	"0"	"1"	"0"	"0"	"0"	"0"	"0"	"0"	"0"	"0"	"0"	"0"	"0"	"0"	"0"	"5"	"2"	"3"	"0"	"0"	"0"	"0"	"0"	"0"	"0"	"0"	"0"	"0"	"1"	"1"	"0"	"0"	"0"	"0"	"2"	"0"	"0"	"0"	"0"	"1"	"0"	"0"	"0"	"0"	"2"	"0"	"0"	"830"	"5"	"0"	"0"	"0"	"0"	"0"	"0"	"0"	"1"	"1"	"0"	"0"	"0"	"0"	"0"	"0"	"0"	"0"	"0"	"0"	"0"	"40"	"0"	"0"	"4"	"0"	"0"	"0"	"0"	"6"	"368"	"0"	"8"	"1"	"0"	"1"	"1"	"0"	"0"	"0"	"0"	"0"	"2"	"467"	"1247"	"0"	"0"	"0"	"0"	"0"	"0"	"1132"	"0"	"993"	"1"	"0"	"1"	"0"	"68"	"0"	"0"	"0"	"0"	"3"	"1295"	"0"	"0"	"0"	"0"	"0"	"0"	"0"	"0"	"0"	"0"	"0"	"0"	"0"	"0"	"0"	"0"	"0"	"0"	"0"	"0"	"0"	"4"	"6"	"0"	"3"	"0"	"3"	"0"	"0"	"0"	"1"	"0"	"0"	"765"	"1201"	"0"	"0"	"0"	"0"	"0"	"0"	"0"	"0"	"0"	"0"	"478"	"478"	"0"	"0"	"0"	"5"	"1"	"28"	"0"	"9"	"1"	"13"	"1496"	"0"	"476"	"0"	"0"	"1"	"122"	"3"	"0"	"9"	"0"	"0"	"0"	"0"	"0"	"0"	"0"	"1"	"0"	"0"	"0"	"0"	"0"	"0"	"0"	"0"	"0"	"0"	"0"	"0"	"0"	"0"	"0"	"0"	"0"	"0"	"0"	"5"	"8"	"0"	"0"	"0"	"0"	"2"	"0"	"6"	"186"	"1"	"0"	"6"	"1"	"0"	"0"	"1"	"0"	"0"	"0"	"1"	"0"	"1"	"21"	"0"	"0"	"2"	"1"	"1"	"0"	"12"	"0"	"0"	"0"	"0"	"0"	"0"	"0"	"17"	"0"	"0"	"1"	"0"	"0"	"0"	"0"	"0"	"0"	"0"	"0"	"0"	"0"	"0"	"0"	"3"	"0"	"1"	"0"	"0"	"0"	"0"	"0"	"0"	"0"	"1"	"2"	"0"	"1"	"0"	"4"	"0"	"0"	"0"	"2"	"0"	"0"	"297"	"0"	"0"	"0"	"0"	"2"	"0"	"11"	"260"	"427"	"0"	"0"	"1"	"0"	"1"	"6"	"1"	"0"	"2"	"1"	"2"	"0"	"10"	"0"	"7"	"0"	"7"	"0"	"0"	"0"	"2"	"1"	"0"	"19"	"99"	"0"	"0"	"1"	"0"	"34"	"0"	"2"	"3"	"0"	"0"	"0"	"0"	"0"	"0"	"0"	"0"	"228"	"0"	"22"	"184"	"0"	"0"	"0"	"0"	"0"	"0"	"2"	"0"	"1"	"0"	"0"	"2"	"0"	"0"	"5"	"0"	"0"	"0"	"0"	"3"	"0"	"0"	"0"	"0"	"3"	"306"	"2781"	"1867"	"0"	"0"	"35"	"0"	"0"	"21"	"122"	"0"	"587"	"125"	"2"	"1"	"8"	"1"	"0"	"1"	"0"	"195"	"0"	"0"	"345"	"35"	"438"	"14"	"0"	"350"	"0"	"3237"	"0"	"3"	"218"	"297"	"0"	"257"	"1020"	"0"	"0"	"0"	"0"	"102"	"6615"	"0"	"1"	"6"	"0"	"42"	"1111"	"542"	"0"	"1"	"0"	"87"	"921"	"437"	"266"	"0"	"0"	"0"	"2"	"0"	"1"	"0"	"1"	"0"	"0"	"2"	"3"	"23"	"18303"	"0"	"0"	"1"	"0"	"3"	"2"	"1"	"2"	"0"	"5"	"6"	"0"	"2"	"1"	"1"	"3"	"0"	"0"	"0"	"0"	"0"	"0"	"0"	"1"	"0"	"0"	"1"	"1"	"1"	"1"	"0"	"13"	"4"	"0"	"0"	"0"	"0"	"0"	"309"	"71"	"86"	"150"	"154"	"121"	"308"	"125"	"281"	"0"	"1"	"0"	"0"	"2"	"3"	"1"	"0"	"0"	"2"	"0"	"0"	"2"	"2"	"3"	"1"	"1"	"0"	"1"	"0"	"2165"	"2"	"0"	"20"	"0"	"0"	"5"	"0"	"0"	"2"	"1"	"1"	"0"	"200"	"1737"	"96"	"342"	"0"	"17"	"49"	"52"	"0"	"0"	"0"	"0"	"0"	"0"	"0"	"0"	"0"	"0"	"1"	"10"	"1"	"3"	"1"	"1"	"0"	"4"	"15"	"0"	"1"	"0"	"9"	"0"	"3"	"402"	"0"	"87"	"0"	"0"	"0"	"0"	"18"	"1"	"0"	"0"	"0"	"0"	"0"	"1"	"0"	"0"	"0"	"0"	"0"	"0"	"0"	"0"	"3"	"0"	"0"	"0"	"0"	"0"	"0"	"0"	"0"	"0"	"0"	"1"	"96"	"0"	"0"	"0"	"0"	"0"	"0"	"1"	"0"	"0"	"0"	"0"	"0"	"0"	"0"	"0"	"0"	"1"	"0"	"0"	"0"	"0"	"0"	"0"	"0"	"0"	"0"	"0"	"0"	"0"	"0"	"0"	"0"	"0"	"0"	"0"	"2"	"0"	"0"	"0"	"0"	"0"	"0"	"0"	"0"	"0"	"617"	"0"	"0"	"1"	"0"	"0"	"0"	"0"	"0"	"0"	"0"	"0"	"1"	"0"	"0"	"1"	"0"	"0"	"0"	"1"	"0"	"0"	"0"	"1"	"1"	"0"	"0"	"0"	"0"	"0"	"0"	"0"	"0"	"0"	"0"	"0"	"2"	"3"	"0"	"0"	"0"	"2"	"0"	"1"	"0"	"0"	"0"	"0"	"0"	"0"	"0"	"0"	"0"	"0"	"0"	"0"	"0"	"0"	"0"	"0"	"0"	"0"	"1"	"0"	"0"	"0"	"787"	"425"	"216"	"0"	"0"	"1"	"0"	"1"	"0"	"0"	"0"	"0"	"0"	"0"	"0"	"0"	"0"	"0"	"0"	"0"	"0"	"0"	"0"	"1"	"0"	"0"	"0"	"0"	"1"	"0"	"1"	"2"	"0"	"0"	"0"	"0"	"38"	"0"	"1"	"0"	"0"	"0"	"0"	"1"	"0"	"0"	"0"	"0"	"0"	"1"	"0"	"0"	"0"	"0"	"0"	"1"	"0"	"1"	"0"	"0"	"10"	"0"	"0"	"3"	"1"	"0"	"0"	"0"	"0"	"0"	"2"	"0"	"0"	"202"	"392"	"0"	"0"	"0"	"0"	"0"	"0"	"1"	"1"	"0"	"0"	"0"	"4"	"0"	"0"	"3"	"0"	"0"	"0"	"0"	"0"	"0"	"0"	"0"	"0"	"0"	"0"	"4"	"0"	"0"	"0"	"583"	"2"	"1"	"2"	"1"	"0"	"0"	"5"	"0"	"0"	"0"	"0"	"0"	"0"	"3"	"0"	"1"	"0"	"0"	"0"	"0"	"0"	"0"	"1"	"1"	"0"	"0"	"0"	"0"	"1"	"15"	"0"	"1"	"0"	"0"	"0"	"0"	"0"	"0"	"0"	"0"	"0"	"1"	"5"	"1"	"6"	"0"	"0"	"0"	"0"	"0"	"0"	"0"	"0"	"0"	"2"	"0"	"1"	"2"	"0"	"0"	"1"	"0"	"0"	"0"	"0"	"0"	"0"	"0"	"0"	"0"	"0"	"0"	"2"	"0"	"3"	"1"	"0"	"0"	"0"	"5"	"0"	"0"	"0"	"0"	"0"	"0"	"0"	"0"	"0"	"0"	"1"	"0"	"0"	"2"	"0"	"0"	"0"	"0"	"1"	"0"	"0"	"0"	"0"	"4"	"1"	"0"	"0"	"1"	"1"	"1"	"0"	"0"	"1"	"0"	"0"	"0"	"0"	"0"	"0"	"1"	"0"	"0"	"5"	"0"	"0"	"0"	"5"	"0"	"0"	"0"	"0"	"0"	"0"	"0"	"0"	"0"	"0"	"21"	"2"	"1"	"0"	"0"	"0"	"0"	"0"	"0"	"0"	"0"	"0"	"0"	"0"	"0"	"0"	"1"	"0"	"0"	"0"	"0"	"0"	"0"	"1"	"0"	"0"	"0"	"0"	"2"	"0"	"0"	"0"	"0"	"0"	"1"	"3"	"0"	"6"	"0"	"0"	"0"	"1"	"0"	"0"	"0"	"0"	"0"	"0"	"0"	"1"	"0"	"0"	"0"	"0"	"0"	"0"	"0"	"0"	"776"	"12"	"0"	"0"	"0"	"0"	"0"	"0"	"0"	"0"	"0"	"0"	"0"	"0"	"0"	"0"	"0"	"0"	"0"	"0"	"2"	"0"	"0"	"0"	"0"	"0"	"0"	"0"	"0"	"0"	"0"	"0"	"0"	"0"	"0"	"0"	"0"	"0"	"0"	"0"	"0"	"0"	"0"	"0"	"0"	"0"	"0"	"0"	"0"	"0"	"0"	"0"	"0"	"0"	"0"	"0"	"0"	"0"	"0"	"0"	"0"	"0"	"0"	"0"	"0"	"0"	"0"	"0"	"12"	"0"	"0"	"1"	"0"	"2"	"290"	"426"	"20"	"17"	"295"	"140"	"982"	"478"	"0"	"102"	"3"	"336"	"314"	"2"	"221"	"2444"	"1031"	"350"	"0"	"0"	"474"	"0"	"0"	"0"	"0"	"0"	"0"	"12"	"18"	"0"	"3"	"0"	"0"	"389"	"0"	"0"	"0"	"0"	"0"	"4"	"0"	"0"	"0"	"0"	"0"	"0"	"0"	"0"	"1"	"3"	"0"	"7"	"0"	"0"	"0"	"1"	"0"	"0"	"0"	"0"	"4"	"0"	"0"	"1"	"1"	"0"	"1"	"2"	"0"	"1"	"0"	"2"	"0"	"0"	"27"	"1157"	"787"	"0"	"0"	"0"	"0"	"0"	"5"	"5"	"0"	"31"	"0"	"4"	"16"	"4"	"25"	"2"	"1"	"152"	"10"	"11"	"0"	"0"	"0"	"1"	"0"	"0"	"0"	"1"	"0"	"0"	"0"	"0"	"0"	"0"	"0"	"0"	"0"	"0"	"0"	"1"	"0"	"0"	"0"	"3"	"0"	"0"	"0"	"0"	"0"	"0"	"0"	"0"	"1"	"3"	"0"	"0"	"2"	"0"	"0"	"0"	"0"	"0"	"0"	"1"	"2"	"1"	"0"	"0"	"20"	"1"	"0"	"0"	"1"	"0"	"0"	"0"	"0"	"1"	"1"	"2"	"0"	"0"	"0"	"0"	"0"	"0"	"0"	"0"	"3"	"0"	"0"	"0"	"1"	"0"	"0"	"0"	"0"	"0"	"1"	"0"	"1"	"6"	"0"	"0"	"0"	"0"	"0"	"1"	"0"	"0"	"1"	"2"	"0"	"0"	"0"	"1"	"0"	"1"	"0"	"0"	"0"	"0"	"2"	"1"	"0"	"0"	"0"	"3"	"0"	"0"	"0"	"0"	"0"	"2"	"0"	"1"	"21"	"0"	"0"	"0"	"0"	"1"	"0"	"0"	"0"	"1"	"0"	"0"	"0"	"0"	"0"	"0"	"0"	"1"	"1"	"3"	"1"	"0"	"2"	"1"	"0"	"1"	"2"	"1"	"539"	"17"	"8"	"1"	"0"	"1"	"0"	"1"	"0"	"0"	"0"	"0"	"0"	"0"	"0"	"0"	"0"	"0"	"0"	"0"	"0"	"0"	"0"	"6"	"4704"	"7"	"1"	"0"	"0"	"0"	"3"	"0"	"1"	"0"	"0"	"0"	"0"	"0"	"0"	"1"	"6"	"0"	"1"	"0"	"0"	"2"	"0"	"0"	"0"	"0"	"0"	"0"	"0"	"0"	"0"	"1"	"0"	"0"	"3"	"0"	"1"	"0"	"0"	"0"	"5"	"0"	"0"	"0"	"0"	"0"	"0"	"0"	"1"	"0"	"2"	"2"	"2"	"1"	"0"	"0"	"1"	"0"	"619"	"447"	"186"	"3"	"0"	"422"	"20"	"1"	"17"	"0"	"1"	"0"	"0"	"1"	"0"	"0"	"0"	"0"	"0"	"1"	"2"	"4"	"0"	"1"	"0"	"0"	"0"	"0"	"4"	"3"	"998"	"93"	"749"	"4"	"0"	"199"	"300"	"105"	"0"	"0"	"0"	"2"	"1"	"0"	"0"	"0"	"0"	"0"	"0"	"0"	"0"	"0"	"0"	"0"	"0"	"0"	"0"	"0"	"1311"	"1313"	"64"	"0"	"0"	"0"	"0"	"0"	"0"	"0"	"0"	"0"	"0"	"0"	"0"	"0"	"0"	"0"	"0"	"0"	"0"	"0"	"0"	"0"	"1"	"1"	"0"	"0"	"0"	"0"	"0"	"0"	"0"	"0"	"0"	"0"	"0"	"0"	"0"	"0"	"0"	"0"	"0"	"0"	"0"	"0"	"0"	"0"	"0"	"0"	"0"	"37"	"2"	"3"	"183"	"341"	"517"	"180"	"40"	"3"	"0"	"0"	"0"	"0"	"0"	"0"	"0"	"0"	"10"	"4"	"0"	"0"	"0"	"0"	"49"	"567"	"36"	"376"	"62"	"61"	"0"	"0"	"0"	"98"	"0"	"44"	"0"	"0"	"829"	"514"	"0"	"2793"	"0"	"0"	"0"	"0"	"4"	"294"	"3"	"39"	"670"	"106"	"172"	"628"	"223"	"891"	"503"	"365"	"882"	"308"	"2"	"808"	"1080"	"0"	"578"	"5"	"474"	"525"	"6"	"184"	"1"	"204"	"440"	"5658"	"77"	"837"	"2241"	"1431"	"7"	"6"	"0"	"0"	"202"	"7"	"39"	"2601"	"673"	"39"	"185"	"2"	"80"	"80"	"786"	"398"	"810"	"0"	"161"	"0"	"0"	"0"	"0"	"2159"	"99"	"0"	"8698"	"3"	"47337"	"238"	"32"	"872"	"324"	"0"	"459"	"683"	"596"	"136"	"127"	"767"	"1309"	"1024"	"0"	"0"	"0"	"0"	"0"	"0"	"0"	"0"	"0"	"0"	"0"	"0"	"289"	"19"	"1256"	"740"	"4"	"52"	"278"	"2"	"1073"	"167"	"3"	"675"	"2457"	"1353"	"1659"	"134"	"0"	"2"	"0"	"2"	"264"	"4236"	"4550"	"3739"	"5834"	"76"	"2126"	"402"	"194"	"59"	"86"	"0"	"0"	"186"	"159"	"7"	"147"	"1"	"1"	"2"	"0"	"0"	"0"	"12"	"0"	"10"	"0"	"0"	"3"	"0"	"13"	"239"	"641"	"77"	"102"	"16"	"0"	"108"	"1"	"3477"	"797"	"129"	"8"	"0"	"728"	"6512"	"478"	"3"	"0"	"0"	"0"	"0"	"0"	"0"	"0"	"0"	"0"	"0"	"0"	"0"	"6362"	"594"	"0"	"308"	"2584"	"89"	"637"	"1010"	"488"	"1726"	"1885"	"66"	"230"	"1276"	"3"	"0"	"1"	"0"	"0"	"0"	"0"	"0"	"0"	"4"	"0"	"2"	"0"	"4"	"0"	"0"	"0"	"0"	"0"	"0"	"696"	"631"	"356"	"487"	"651"	"71"	"0"	"0"	"0"	"0"	"0"	"0"	"3"	"0"	"1"	"1"	"18"	"7"	"330"	"1219"	"856"	"367"	"309"	"1"	"0"	"0"	"634"	"56"	"104"	"2"	"352"	"112"	"563"	"108"	"15"	"384"	"0"	"725"	"482"	"16"	"94"	"5"	"406"	"1435"	"253"	"80"	"159"	"25"	"0"	"20"	"301"	"60"	"0"	"8"	"2"	"482"	"300"	"326"	"252"	"133"	"208"	"0"	"400"	"25"	"18"	"10"	"75"	"160"	"78"	"209"	"9"	"120"	"14"	"20"	"429"	"15"	"0"	"0"	"7264"	"318"	"99"	"535"	"131"	"250"	"8"	"61"	"2"	"11"	"141"	"136"	"605"	"0"	"768"	"470"	"343"	"4"	"0"	"130"	"154"	"158"	"14"	"0"	"601"	"664"	"55"	"47"	"24"	"204"	"853"	"4"	"3"	"2"	"0"	"2"	"16"	"0"	"1"	"339"	"44"	"2"	"0"	"0"	"0"	"1218"	"0"	"146"	"236"	"0"	"133"	"79"	"297"	"1511"	"206"	"438"	"121"	"154"	"1"	"87"	"35"	"0"	"75"	"9"	"76"	"348"	"532"	"2"	"19"	"24"	"18"	"124"	"46"	"0"	"3"	"1"	"721"	"46"	"162"	"89"	"23"	"1251"	"1677"	"1"	"35"	"17"	"36"	"668"	"503"	"197"	"271"	"2"	"184"	"1"	"8"	"726"	"110"	"66"	"47"	"101"	"1750"	"270"	"1"	"1"	"0"	"2"	"0"	"3"	"154"	"563"	"36"	"0"	"0"	"0"	"0"	"0"	"99"	"227"	"193"	"48"	"108"	"52"	"12"	"0"	"0"	"8465"	"293"	"598"	"2362"	"3"	"0"	"0"	"0"	"348"	"0"	"0"	"47"	"38"	"0"	"604"	"5"	"1191"	"96"	"111"	"2"	"517"	"0"	"0"	"148"	"429"	"60"	"12"	"569"	"4596"	"417"	"0"	"27"	"1"	"4"	"433"	"24"	"118"	"79"	"20"	"115"	"558"	"372"	"531"	"0"	"3"	"0"	"360"	"1"	"0"	"2"	"1"	"0"	"93"	"210"	"876"	"98"	"0"	"121"	"508"	"848"	"2175"	"5"	"4"	"45"	"69"	"594"	"111"	"63"	"682"	"39"	"0"	"0"	"0"	"45"	"55"	"684"	"1"	"50"	"4"	"5"	"1"	"106"	"11"	"527"	"351"	"265"	"7"	"0"	"42"	"1"	"27"	"2"	"97"	"548"	"61"	"260"	"6"	"0"	"223"	"326"	"115"	"160"	"197"	"188"	"394"	"84"	"162"	"1740"	"309"	"1"	"1"	"0"	"1"	"3"	"113"	"12"	"48"	"15"	"2"	"293"	"594"	"75"	"5"	"42"	"4"	"464"	"768"	"176"	"103"	"27"	"111"	"678"	"0"	"78"	"31"	"1"	"0"	"0"	"0"	"0"	"2"	"10"	"512"	"0"	"776"	"2"	"37"	"68"	"0"	"0"	"2"	"0"	"0"	"0"	"0"	"0"	"203"	"0"	"90"	"51"	"362"	"256"	"0"	"0"	"63"	"0"	"0"	"228"	"4"	"0"	"59"	"45"	"0"	"3"	"11"	"6"	"0"	"1"	"14"	"0"	"2"	"0"	"0"	"2"	"0"	"2"	"0"	"26"	"23"	"16"	"33"	"146"	"412"	"668"	"2"	"1"	"15"	"80"	"13"	"11"	"1"	"5"	"10"	"0"	"0"	"0"	"462"	"593"	"481"	"273"	"1086"	"515"	"39"	"5711"	"8"	"2678"	"564"	"304"	"21"	"24"	"217"	"1119"	"1"	"1"	"2"	"576"	"1"	"80"	"149"	"1224"	"434"	"103"	"693"	"246"	"511"	"104"	"3"	"2"	"15"	"3"	"2692"	"0"	"0"	"1504"	"416"	"1115"	"182"	"0"	"685"	"24"	"714"	"11"	"316"	"334"	"785"	"7"	"1"	"291"	"143"	"0"	"470"	"256"	"612"	"120"	"665"	"3178"	"6"	"80"	"696"	"2"	"83"	"52"	"44"	"1725"	"133"	"2"	"0"	"497"	"464"	"23"	"2"	"1"	"2"	"516"	"105"	"16"	"87"	"17"	"131"	"12"	"134"	"72"	"4"	"3"	"2"	"35"	"16"	"52"	"3"	"653"	"238"	"0"	"158"	"389"	"149"	"249"	"0"	"0"	"4108"	"3"	"38"	"2252"	"281"	"526"	"341"	"2"	"1"	"4"	"4"	"2"	"1"	"0"	"1"	"75"	"0"	"9"	"1646"	"128"	"1"	"0"	"0"	"0"	"0"	"292"	"2"	"1714"	"4"	"0"	"98"	"237"	"932"	"1"	"230"	"1"	"2"	"0"	"1"	"74"	"464"	"1299"	"4"	"45"	"136"	"65"	"123"	"167"	"353"	"285"	"153"	"154"	"4"	"0"	"65"	"246"	"538"	"77"	"60"	"6"	"22"	"0"	"0"	"111"	"9"	"4"	"86"	"322"	"179"	"0"	"6"	"643"	"101"	"0"	"1"	"94"	"1"	"815"	"1"	"99"	"0"	"905"	"0"	"1"	"99"	"0"	"75"	"178"	"392"	"559"	"4013"	"2"	"119"	"3"	"770"	"49"	"267"	"147"	"176"	"1351"	"0"	"0"	"0"	"0"	"37"	"0"	"272"	"2393"	"74"	"0"	"68"	"224"	"306"	"112"	"713"	"169"	"12"	"0"	"28"	"419"	"103"	"339"	"118"	"84"	"619"	"588"	"466"	"367"	"0"	"0"	"890"	"1620"	"293"	"485"	"413"	"496"	"63"	"86"	"921"	"641"	"192"	"3"	"691"	"0"	"0"	"0"	"0"	"0"	"0"	"0"	"0"	"0"	"0"	"0"	"0"	"0"	"0"	"0"	"0"	"0"	"13"	"0"	"0"	"2"	"0"	"8478"	"28"	"0"	"0"	"3"	"0"	"1"	"0"	"0"	"47"	"47"	"17"	"0"	"0"	"315"	"52"	"14"	"38"	"97"	"124"	"626"	"4"	"58"	"149"	"484"	"213"	"236"	"4"	"0"	"287"	"55"	"159"	"3895"	"145"	"0"	"406"	"0"	"30"	"1"	"5"	"31"	"46"	"106"	"2"	"3"	"3"	"2"	"2"	"1"	"30"	"185"	"178"	"61"	"0"	"179"	"481"	"917"	"347"	"10"	"2"	"246"	"150"	"161"	"2"	"0"	"0"	"0"	"11"	"4967"	"9"	"0"	"1315"	"128"	"0"	"1"	"43"	"2"	"522"	"422"	"20"	"423"	"113"	"2"	"0"	"0"	"152"	"219"	"38"	"1907"	"268"	"96"	"2"	"2"	"99"	"192"	"161"	"51"	"2"	"562"	"510"	"1860"	"17"	"68"	"286"	"1501"	"91"	"1"	"200"	"257"	"189"	"334"	"17"	"109"	"5"	"365"	"0"	"4"	"128"	"33"	"1390"	"3465"	"431"	"132"	"573"	"41"	"2"	"481"	"136"	"551"	"312"	"601"	"652"	"63"	"568"	"467"	"524"	"293"	"1358"	"168"	"93"	"177"	"302"	"5"	"49"	"480"	"509"	"78"	"119"	"2"	"9"	"287"	"541"	"244"	"410"	"910"	"105"	"182"	"119"	"265"	"531"	"139"	"13"	"448"	"3524"	"457"	"348"	"401"	"0"	"4"	"2145"	"106"	"263"	"67"	"4"	"583"	"731"	"262"	"203"	"2"	"295"	"286"	"5243"	"272"	"65"	"2"	"0"	"0"	"2"	"0"	"0"	"243"	"326"	"437"	"177"	"192"	"24"	"19"	"76"	"261"	"1"	"318"	"1"	"34"	"158"	"52"	"0"	"108"	"357"	"234"	"283"	"177"	"237"	"86"	"228"	"116"	"208"	"0"	"12"	"14"	"157"	"553"	"187"	"1"	"76"	"1043"	"410"	"0"	"2"	"0"	"81"	"3"	"2"	"0"	"0"	"0"	"1"	"2390"	"11"	"0"	"1424"	"1031"	"0"	"114"	"188"	"431"	"1"	"1"	"62"	"1"	"1"	"2"	"377"	"555"	"111"	"0"	"129"	"339"	"54"	"3"	"442"	"222"	"347"	"443"	"15"	"3"	"347"	"137"	"186"	"0"	"13"	"262"	"204"	"749"	"0"	"476"	"8"	"326"	"985"	"242"	"122"	"582"	"1074"	"3"	"237"	"1"	"0"	"0"	"0"	"9"	"0"	"238"	"917"	"44"	"201"	"0"	"0"	"407"	"382"	"3"	"143"	"189"	"77"	"1"	"0"	"5"	"98"	"362"	"0"	"6"	"1"	"3"	"502"	"572"	"82"	"22"	"50"	"2"	"0"	"0"	"0"	"18"	"561"	"83"	"0"	"314"	"245"	"7"	"2"	"0"	"0"	"185"	"0"	"370"	"226"	"182"	"864"	"75"	"5"	"0"	"2"	"0"	"1430"	"108"	"343"	"23"	"29"	"4"	"17"	"10"	"111"	"4"	"118"	"10"	"143"	"216"	"243"	"15"	"462"	"6"	"248"	"391"	"256"	"88"	"174"	"205"	"138"	"126"	"4"	"4"	"0"	"1"	"492"	"1"	"44"	"0"	"412"	"778"	"0"	"9"	"175"	"1"	"513"	"55"	"254"	"15"	"21"	"115"	"285"	"741"	"24"	"31"	"9"	"1202"	"31"	"17"	"420"	"0"	"15"	"0"	"0"	"4"	"1741"	"262"	"751"	"1118"	"213"	"2"	"6"	"358"	"107"	"263"	"1"	"810"	"270"	"748"	"208"	"99"	"1898"	"855"	"83"	"1"	"1188"	"15"	"36"	"1015"	"89"	"390"	"285"	"4"	"106"	"0"	"9"	"2367"	"1018"	"3"	"0"	"1259"	"129"	"105"	"790"	"68"	"111"	"255"	"45"	"632"	"11"	"214"	"234"	"726"	"0"	"0"	"1066"	"173"	"0"	"214"	"168"	"68"	"153"	"165"	"929"	"0"	"456"	"63"	"0"	"0"	"2"	"37"	"487"	"1"	"401"	"3"	"0"	"17"	"110"	"58"	"4"	"2"	"1384"	"0"	"1"	"0"	"6"	"0"	"28"	"1"	"0"	"26"	"19"	"1"	"30"	"9"	"160"	"63"	"611"	"63"	"456"	"179"	"551"	"252"	"1288"	"194"	"326"	"462"	"38"	"6"	"3"	"16"	"99"	"296"	"177"	"6"	"481"	"0"	"2"	"1"	"44"	"2"	"120"	"859"	"1938"	"499"	"342"	"23"	"26"	"146"	"3"	"3"	"14"	"7"	"248"	"453"	"278"	"14"	"18"	"145"	"427"	"6"	"171"	"0"	"7"	"72"	"258"	"148"	"344"	"1"	"996"	"140"	"245"	"40"	"25"	"385"	"1"	"0"	"169"	"2"	"21"	"11"	"117"	"0"	"0"	"37"	"91"	"293"	"77"	"14"	"6"	"132"	"150"	"3"	"143"	"2"	"2"	"190"	"101"	"95"	"424"	"441"	"2"	"29"	"1"	"189"	"1239"	"1"	"0"	"13"	"592"	"34"	"0"	"0"	"51"	"236"	"490"	"144"	"70"	"31"	"129"	"639"	"0"	"4268"	"163"	"148"	"7"	"0"	"0"	"0"	"329"	"66"	"562"	"140"	"94"	"666"	"953"	"577"	"215"	"0"	"0"	"33"	"129"	"93"	"7"	"3323"	"0"	"0"	"3"	"5"	"0"	"4"	"258"	"0"	"0"	"0"	"0"	"6"	"2"	"3"	"167"	"173"	"29"	"16"	"8"	"0"	"0"	"0"	"2"	"1"	"74"	"0"	"7"	"278"	"113"	"0"	"2"	"765"	"215"	"28"	"9"	"44"	"0"	"774"	"80"	"318"	"268"	"47"	"176"	"281"	"528"	"19"	"27"	"1"	"0"	"5"	"18"	"4"	"0"	"166"	"522"	"50"	"0"	"235"	"237"	"338"	"12"	"49"	"13"	"45"	"1"	"2"	"115"	"2"	"1"	"0"	"0"	"626"	"120"	"1938"	"126"	"0"	"881"	"379"	"424"	"2"	"0"	"0"	"202"	"1"	"607"	"7"	"311"	"30"	"743"	"0"	"2"	"3"	"6"	"0"	"167"	"51"	"874"	"889"	"1"	"0"	"274"	"0"	"0"	"0"	"362"	"0"	"0"	"1"	"0"	"512"	"20"	"0"	"1243"	"448"	"142"	"115"	"124"	"366"	"5"	"71"	"199"	"16"	"1"	"464"	"1"	"0"	"1"	"453"	"0"	"77"	"522"	"2"	"108"	"0"	"4"	"788"	"0"	"10"	"155"	"918"	"110"	"230"	"282"	"1058"	"0"	"584"	"2"	"274"	"192"	"123"	"2"	"798"	"1213"	"367"	"187"	"30"	"10"	"154"	"38"	"1213"	"334"	"192"	"790"	"37"	"1213"	"69"	"0"	"0"	"148"	"0"	"0"	"1"	"2"	"76"	"4"	"3"	"0"	"0"	"0"	"1"	"142"	"1"	"626"	"30"	"257"	"138"	"31"	"0"	"199"	"118"	"0"	"21"	"398"	"38"	"347"	"257"	"694"	"13"	"20"	"150"	"0"	"0"	"0"	"0"	"3"	"8"	"934"	"7"	"510"	"0"	"87"	"1513"	"114"	"374"	"0"	"116"	"92"	"0"	"0"	"0"	"0"	"7"	"0"	"0"	"0"	"14"	"0"	"1"	"0"	"0"	"0"	"0"	"3"	"0"	"0"	"0"	"144"	"0"	"147"	"2"	"628"	"124"	"1"	"229"	"0"	"0"	"111"	"484"	"63"	"96"	"20"	"51"	"10"	"60"	"5"	"14"	"184"	"109"	"313"	"1408"	"149"	"2"	"241"	"319"	"0"	"0"	"158"	"70"	"74"	"0"	"87"	"222"	"153"	"249"	"193"	"715"	"709"	"0"	"0"	"0"	"0"	"0"	"0"	"0"	"6"	"15"	"0"	"0"	"0"	"0"	"0"	"0"	"0"	"0"	"151"	"353"	"117"	"247"	"24"	"0"	"93"	"178"	"13"	"94"	"0"	"12"	"1"	"0"	"0"	"0"	"0"	"0"	"0"	"0"	"226"	"374"	"36"	"830"	"1"	"0"	"543"	"0"	"116"	"2"	"302"	"14"	"122"	"102"	"0"	"99"	"723"	"51"	"689"	"5"	"4"	"154"	"1"	"0"	"0"	"0"	"1"	"0"	"0"	"1"	"3"	"201"	"0"	"0"	"10"	"65"	"478"	"0"	"2"	"1"	"3"	"1"	"253"	"392"	"1262"	"206"	"1069"	"194"	"477"	"1114"	"0"	"15"	"1"	"0"	"1"	"0"	"0"	"43"	"0"	"2398"	"3"	"0"	"1103"	"0"	"382"	"574"	"0"	"2"	"3"	"2"	"2"	"381"	"161"	"4"	"8"	"0"	"0"	"0"	"46"	"56"	"748"	"56"	"104"	"0"	"0"	"88"	"2843"	"183"	"1807"	"148"	"142"	"0"	"80"	"149"	"91"	"10"	"1"	"177"	"231"	"461"	"267"	"0"	"0"	"65"	"346"	"549"	"11"	"470"	"19"	"46"	"127"	"0"	"0"	"0"	"0"	"0"	"110"	"0"	"1"	"0"	"1"	"1099"	"0"	"0"	"2"	"0"	"0"	"39"	"532"	"0"	"1"	"1"	"2"	"8"	"1"	"1"	"9"	"79"	"3"	"182"	"105"	"0"	"3"	"365"	"5"	"1"	"2"	"77"	"67"	"730"	"45"	"684"	"7480"	"253"	"71"	"26"	"1"	"0"	"2"	"271"	"79"	"496"	"43"	"0"	"0"	"0"	"1"	"0"	"5"	"4"	"9"	"3"	"66"	"671"	"87"	"25"	"326"	"289"	"1"	"1"	"251"	"17"	"15"	"1"	"184"	"823"	"173"	"2"	"0"	"171"	"310"	"2"	"67"	"3"	"150"	"31"	"45"	"252"	"352"	"283"	"913"	"345"	"559"	"23"	"37"	"0"	"30"	"3"	"0"	"7"	"441"	"725"	"1"	"154"	"154"	"35"	"0"	"145"	"169"	"81"	"31"	"427"	"217"	"19"	"204"	"99"	"59"	"6"	"110"	"97"	"3"	"811"	"57"	"88"	"103"	"130"	"3"	"1"	"1495"	"406"	"256"	"0"	"1893"	"37"	"66"	"307"	"2790"	"4"	"1"	"0"	"0"	"40"	"1"	"0"	"0"	"0"	"2"	"0"	"0"	"132"	"4"	"46"	"824"	"160"	"296"	"21"	"1"	"0"	"0"	"1"	"0"	"0"	"0"	"0"	"3620"	"122"	"382"	"7"	"0"	"8"	"0"	"713"	"0"	"0"	"0"	"0"	"0"	"0"	"3"	"107"	"0"	"6"	"129"	"389"	"53"	"111"	"414"	"234"	"22"	"195"	"0"	"0"	"16"	"5"	"149"	"43"	"0"	"302"	"23"	"18"	"230"	"8"	"3"	"0"	"0"	"0"	"302"	"2"	"0"	"0"	"0"	"0"	"0"	"71"	"7"	"12"	"5"	"313"	"1686"	"0"	"0"	"9"	"0"	"0"	"2"	"1"	"1"	"102"	"1"	"493"	"1"	"502"	"270"	"0"	"0"	"0"	"0"	"1498"	"0"	"0"	"52"	"30"	"606"	"0"	"264"	"101"	"2"	"0"	"109"	"107"	"355"	"0"	"0"	"168"	"907"	"1049"	"0"	"0"	"0"	"34"	"6"	"890"	"352"	"41"	"157"	"20"	"88"	"41"	"1758"	"207"	"135"	"293"	"1"	"11"	"189"	"151"	"852"	"463"	"0"	"306"	"30"	"148"	"370"	"457"	"303"	"147"	"324"	"299"	"0"	"1"	"0"	"6"	"12"	"342"	"6"	"280"	"0"	"0"	"0"	"2"	"1"	"1"	"0"	"0"	"5"	"5"	"2"	"17"	"5"	"4"	"1216"	"0"	"12"	"9"	"1676"	"300"	"546"	"217"	"55"	"63"	"68"	"558"	"341"	"722"	"257"	"571"	"122"	"254"	"2"	"0"	"7"	"2"	"0"	"0"	"1"	"266"	"191"	"154"	"5"	"20"	"138"	"3"	"771"	"601"	"2063"	"43"	"165"	"674"	"9"	"308"	"320"	"1"	"902"	"508"	"0"	"127"	"0"	"785"	"191"	"1793"	"459"	"0"	"23"	"8"	"8"	"89"	"79"	"124"	"20"	"2429"	"68"	"611"	"351"	"250"	"326"	"184"	"105"	"2402"	"1"	"1"	"106"	"420"	"62"	"9"	"948"	"37"	"4708"	"257"	"15"	"476"	"2904"	"479"	"0"	"3222"	"5"	"51"	"494"	"0"	"28"	"270"	"0"	"379"	"29"	"446"	"5"	"222"	"601"	"0"	"186"	"290"	"2"	"2"	"6"	"47"	"253"	"21"	"803"	"150"	"69"	"223"	"795"	"2988"	"280"	"8658"	"1"	"4"	"1"	"89"	"7"	"0"	"211"	"21"	"201"	"37"	"0"	"15"	"2"	"534"	"10"	"164"	"10"	"0"	"10"	"0"	"254"	"7"	"637"	"66"	"183"	"1282"	"2"	"0"	"67"	"156"	"145"	"2"	"3"	"110"	"48"	"1135"	"955"	"2323"	"211"	"10"	"32"	"772"	"342"	"1275"	"0"	"1"	"20"	"16"	"4"	"524"	"150"	"225"	"109"	"239"	"122"	"299"	"36"	"102"	"141"	"9"	"0"	"1630"	"791"	"2"	"359"	"3018"	"100"	"271"	"345"	"216"	"285"	"225"	"49"	"1"	"1"	"14"	"1"	"83"	"137"	"0"	"1459"	"289"	"1"	"8"	"289"	"6"	"255"	"0"	"0"	"3"	"0"	"278"	"0"	"58"	"0"	"780"	"570"	"1"	"15"	"477"	"773"	"63"	"67"	"114"	"0"	"0"	"0"	"0"	"0"	"0"	"233"	"461"	"1"	"71"	"5"	"88"	"17"	"230"	"1078"	"0"	"107"	"172"	"190"	"302"	"130"	"639"	"587"	"83"	"1"	"0"	"1"	"889"	"856"	"28"	"1"	"32"	"8"	"3"	"13"	"61"	"34"	"2"	"399"	"445"	"66"	"21"	"0"	"3"	"0"	"0"	"0"	"32"	"12"	"0"	"114"	"10"	"40"	"154"	"243"	"255"	"1421"	"1117"	"1"	"40"	"275"	"10"	"0"	"0"	"0"	"0"	"1"	"0"	"1"	"169"	"517"	"10"	"339"	"285"	"295"	"357"	"111"	"584"	"56"	"534"	"215"	"16"	"7"	"70"	"654"	"189"	"4792"	"0"	"24"	"25"	"35"	"79"	"592"	"9"	"27"	"0"	"0"	"3"	"179"	"40"	"18"	"0"	"261"	"0"	"2"	"2"	"2"	"690"	"4"	"63"	"4"	"53"	"2278"	"7"	"99"	"54"	"3"	"324"	"1180"	"11"	"112"	"1"	"3"	"78"	"136"	"1"	"287"	"13"	"10"	"696"	"48"	"182"	"81"	"0"	"0"	"0"	"0"	"0"	"1"	"154"	"44"	"1288"	"1"	"0"	"9"	"24"	"84"	"179"	"23"	"54"	"376"	"339"	"402"	"339"	"179"	"199"	"723"	"0"	"0"	"0"	"0"	"200"	"108"	"1"	"0"	"229"	"0"	"17"	"9"	"2223"	"0"	"1072"	"59"	"137"	"0"	"52"	"78"	"12"	"15"	"117"	"4"	"0"	"0"	"0"	"14"	"50"	"122"	"66"	"66"	"1159"	"133"	"286"	"3"	"32"	"1564"	"15"	"0"	"0"	"341"	"168"	"77"	"418"	"796"	"52"	"1"	"187"	"2"	"1218"	"359"	"234"	"237"	"1"	"0"	"206"	"115"	"16"	"2030"	"145"	"98"	"211"	"0"	"78"	"1"	"1119"	"156"	"39"	"11"	"0"	"0"	"776"	"4"	"3"	"3"	"0"	"101"	"876"	"169"	"0"	"590"	"0"	"0"	"156"	"87"	"74"	"22"	"228"	"363"	"6"	"197"	"101"	"84"	"0"	"7"	"40"	"0"	"7"	"472"	"252"	"570"	"140"	"520"	"719"	"154"	"74"	"0"	"0"	"4108"	"2830"	"669"	"1"	"424"	"133"	"312"	"20"	"374"	"585"	"3"	"0"	"0"	"609"	"140"	"705"	"320"	"172"	"0"	"0"	"0"	"36"	"1"	"573"	"790"	"219"	"230"	"0"	"50"	"53"	"1"	"2"	"0"	"0"	"1"	"0"	"2"	"3"	"136"	"928"	"9"	"10"	"217"	"219"	"186"	"18"	"11"	"145"	"2"	"248"	"427"	"1048"	"15"	"485"	"320"	"1"	"1"	"160"	"1"	"2"	"0"	"0"	"215"	"2"	"596"	"88"	"765"	"2"	"512"	"325"	"11"	"0"	"3"	"0"	"20"	"1"	"186"	"32"	"149"	"200"	"20"	"292"	"132"	"317"	"3"	"170"	"50"	"42"	"8"	"4"	"0"	"0"	"44"	"92"	"1"	"12"	"886"	"729"	"1"	"69"	"40"	"169"	"0"	"149"	"85"	"62"	"0"	"74"	"59"	"73"	"179"	"50"	"270"	"182"	"147"	"0"	"16"	"139"	"148"	"122"	"945"	"0"	"14"	"4"	"1"	"4560"	"2"	"559"	"20"	"138"	"0"	"31"	"265"	"0"	"0"	"87"	"518"	"1"	"2"	"34"	"23"	"37"	"13"	"7"	"444"	"60"	"182"	"3"	"270"	"396"	"350"	"0"	"1"	"445"	"0"	"0"	"36"	"10"	"4"	"172"	"2"	"5"	"170"	"20"	"20"	"23"	"35"	"232"	"30"	"3"	"0"	"13"	"0"	"14"	"9"	"197"	"0"	"11"	"0"	"0"	"288"	"54"	"47"	"496"	"0"	"0"	"0"	"156"	"30"	"2"	"15"	"14"	"24"	"3"	"132"	"1"	"0"	"204"	"25"	"55"	"109"	"27"	"0"	"0"	"600"	"146"	"0"	"3"	"1"	"1721"	"1"	"391"	"40"	"81"	"982"	"181"	"106"	"552"	"57"	"4"	"325"	"20"	"109"	"59"	"70"	"0"	"466"	"26"	"4"	"1259"	"438"	"1"	"381"	"184"	"25"	"174"	"49"	"468"	"396"	"293"	"269"	"53"	"843"	"35"	"0"	"0"	"0"	"0"	"653"	"205"	"1"	"0"	"0"	"0"	"0"	"0"	"9"	"632"	"295"	"1039"	"158"	"109"	"72"	"409"	"65"	"0"	"1"	"0"	"224"	"0"	"339"	"79"	"181"	"3"	"2"	"0"	"1"	"804"	"223"	"489"	"24"	"13"	"1"	"9"	"0"	"1"	"2"	"2"	"5"	"264"	"32"	"64"	"37"	"30"	"540"	"0"	"5"	"0"	"0"	"313"	"58"	"813"	"108"	"0"	"0"	"25"	"36"	"49"	"0"	"1"	"1"	"0"	"734"	"0"	"64"	"184"	"286"	"4"	"0"	"0"	"386"	"0"	"896"	"111"	"0"	"0"	"279"	"720"	"2"	"210"	"204"	"146"	"695"	"27"	"0"	"1"	"65"	"692"	"194"	"522"	"14"	"0"	"0"	"0"	"0"	"0"	"713"	"3"	"1"	"0"	"0"	"60"	"446"	"65"	"283"	"0"	"0"	"2"	"20"	"47"	"0"	"0"	"2"	"0"	"0"	"0"	"0"	"125"	"81"	"2643"	"182"	"232"	"692"	"121"	"4"	"0"	"0"	"30"	"15"	"8"	"0"	"2"	"1"	"0"	"7"	"1"	"1"	"1"	"47"	"1"	"14"	"115"	"1"	"1"	"0"	"0"	"0"	"24"	"4"	"193"	"200"	"1"	"1"	"287"	"88"	"10"	"144"	"131"	"126"	"62"	"10"	"295"	"102"	"102"	"200"	"0"	"0"	"146"	"124"	"384"	"80"	"184"	"52"	"754"	"15"	"733"	"2"	"2"	"2"	"35"	"1"	"3"	"669"	"0"	"4"	"60"	"78"	"155"	"517"	"306"	"1"	"2"
"SAMN02982588"	"164"	"0"	"1532"	"0"	"1"	"1"	"38"	"0"	"350"	"44"	"29"	"38"	"2568"	"236"	"80"	"16"	"1830"	"0"	"2"	"0"	"0"	"1"	"0"	"0"	"18"	"167"	"33"	"16"	"602"	"115"	"9"	"58209"	"6"	"20"	"63"	"12"	"1629"	"213"	"58"	"84"	"335"	"112"	"360"	"124"	"1540"	"107"	"346"	"33"	"3"	"324"	"373"	"130"	"2923"	"6"	"8"	"655"	"3981"	"171"	"50"	"272"	"13"	"57"	"1336"	"71"	"146"	"574"	"13"	"15"	"111"	"248"	"1594"	"113"	"159"	"102"	"48"	"23"	"96"	"168"	"61"	"70"	"75"	"205"	"51"	"1"	"314"	"338"	"11"	"5"	"2"	"3"	"6"	"0"	"0"	"106"	"226"	"277"	"116"	"109"	"4"	"750"	"802"	"252"	"601"	"210"	"945"	"221"	"6"	"271"	"176"	"37"	"293"	"53"	"745"	"13"	"15"	"9"	"630"	"89"	"51"	"5"	"408"	"287"	"98"	"229"	"5"	"9"	"32"	"188"	"87"	"74"	"526"	"9020"	"0"	"23"	"22"	"88"	"11"	"431"	"83"	"38"	"483"	"89"	"143"	"182"	"120"	"605"	"268"	"126"	"139"	"5"	"62"	"47"	"469"	"63"	"214"	"151"	"258"	"21"	"2109"	"263"	"119"	"38"	"92"	"253"	"247"	"156"	"116"	"94"	"420"	"211"	"475"	"82"	"24"	"34"	"399"	"1158"	"874"	"663"	"709"	"454"	"0"	"3"	"113"	"103"	"75"	"2"	"367"	"0"	"445"	"210"	"3"	"50"	"366"	"506"	"144"	"2007"	"47"	"275"	"3"	"621"	"1584"	"282"	"73"	"82"	"91"	"84"	"39"	"659"	"181"	"247"	"109"	"0"	"38"	"349"	"147"	"203"	"101"	"229"	"262"	"186"	"917"	"51"	"157"	"25"	"543"	"60"	"1241"	"122"	"135"	"58"	"96"	"10"	"16"	"3"	"2335"	"324"	"55"	"129"	"135"	"192"	"29"	"17"	"46"	"77"	"170"	"148"	"444"	"93"	"99"	"230"	"116"	"219"	"136"	"455"	"15"	"266"	"0"	"178"	"454"	"2665"	"0"	"3"	"119"	"227"	"404"	"1445"	"323"	"0"	"172"	"114"	"0"	"0"	"0"	"0"	"1"	"6"	"300"	"77"	"0"	"20"	"12"	"15"	"2"	"4"	"1"	"3"	"99"	"198"	"0"	"61"	"1"	"35"	"1"	"2"	"1"	"71"	"267"	"121"	"0"	"12"	"752"	"337"	"95"	"36"	"54"	"321"	"190"	"130"	"0"	"0"	"1311"	"5"	"11"	"22"	"42"	"1645"	"0"	"98"	"1342"	"113"	"10703"	"35"	"42"	"702"	"51"	"847"	"71"	"57"	"124"	"1264"	"98"	"3"	"631"	"27"	"27"	"115"	"618"	"282"	"492"	"589"	"220"	"5"	"0"	"596"	"70"	"127"	"161"	"129"	"105"	"443"	"310"	"67"	"16"	"58"	"0"	"1452"	"532"	"19"	"353"	"373"	"3"	"2103"	"1481"	"1047"	"26"	"157"	"550"	"0"	"249"	"498"	"312"	"102"	"312"	"720"	"100"	"321"	"0"	"214"	"185"	"176"	"73"	"1676"	"59"	"169"	"31"	"4102"	"362"	"1295"	"622"	"1203"	"126"	"138"	"665"	"746"	"110"	"1502"	"39"	"0"	"90"	"55"	"749"	"94"	"3"	"149"	"377"	"56"	"202"	"4002"	"0"	"70"	"144"	"27"	"22"	"42"	"396"	"132"	"518"	"0"	"245"	"527"	"0"	"89"	"574"	"569"	"89"	"121"	"513"	"779"	"92"	"214"	"15"	"2"	"324"	"319"	"83"	"281"	"317"	"382"	"149"	"133"	"55"	"116"	"2"	"90"	"64"	"99"	"35"	"78"	"37"	"218"	"63"	"52"	"83"	"151"	"98"	"141"	"138"	"615"	"8"	"143"	"0"	"17"	"6"	"198"	"61"	"545"	"66"	"651"	"42"	"17"	"12"	"62"	"152"	"149"	"498"	"60"	"26"	"207"	"61"	"115"	"106"	"108"	"0"	"167"	"308"	"85"	"8032"	"34"	"147"	"9"	"551"	"1060"	"118"	"382"	"157"	"98"	"81"	"0"	"1161"	"69"	"349"	"93"	"1080"	"46"	"28"	"60"	"2"	"636"	"19"	"599"	"466"	"5"	"38"	"7003"	"7"	"6"	"288"	"217"	"57"	"234"	"146"	"132"	"583"	"166"	"101"	"25"	"4"	"35"	"50"	"61"	"234"	"38"	"951"	"539"	"578"	"474"	"271"	"132"	"5"	"637"	"18"	"2242"	"665"	"146"	"417"	"173"	"28"	"227"	"112"	"710"	"77"	"500"	"93"	"111"	"192"	"381"	"2190"	"31"	"862"	"689"	"230"	"317"	"3"	"310"	"135"	"88"	"223"	"43"	"63"	"364"	"9"	"331"	"119"	"430"	"3"	"370"	"2103"	"1454"	"173"	"152"	"3"	"8"	"3"	"328"	"18"	"155"	"102"	"664"	"24"	"168"	"79"	"1742"	"1814"	"104"	"198"	"11"	"74"	"78"	"5"	"127"	"67"	"444"	"38"	"572"	"110"	"162"	"194"	"41"	"438"	"199"	"369"	"50"	"103"	"38"	"62"	"180"	"140"	"486"	"40"	"152"	"15"	"246"	"49"	"1138"	"292"	"571"	"150"	"248"	"0"	"116"	"38"	"17"	"792"	"51"	"229"	"211"	"141"	"251"	"15"	"74"	"171"	"96"	"101"	"25"	"4"	"43"	"97"	"354"	"1"	"29"	"65"	"106"	"759"	"2638"	"229"	"451"	"670"	"218"	"84"	"49"	"578"	"263"	"104"	"91"	"74"	"1149"	"174"	"188"	"49"	"816"	"134"	"1023"	"2303"	"81"	"620"	"194"	"1"	"22"	"46"	"158"	"7934"	"1244"	"747"	"99"	"881"	"52"	"189"	"66"	"777"	"483"	"5"	"880"	"529"	"441"	"1289"	"299"	"265"	"179"	"0"	"1667"	"507"	"396"	"201"	"951"	"5"	"21"	"143"	"189"	"112"	"1"	"29"	"484"	"108"	"7"	"0"	"148"	"916"	"4188"	"408"	"53"	"248"	"137"	"690"	"1924"	"267"	"674"	"389"	"93"	"0"	"1"	"4"	"232"	"52"	"74"	"75"	"4308"	"0"	"1040"	"238"	"33"	"1133"	"3"	"7"	"30"	"2"	"1"	"3"	"247"	"20"	"232"	"4"	"437"	"92"	"63"	"136"	"157"	"1"	"29"	"117"	"1635"	"6870"	"26"	"102"	"5478"	"1510"	"37"	"101"	"287"	"1195"	"25"	"0"	"543"	"899"	"1782"	"277"	"986"	"2"	"266"	"10"	"281"	"22"	"172"	"853"	"113"	"82"	"427"	"482"	"464"	"616"	"42"	"156"	"4"	"5"	"0"	"1"	"40"	"63"	"640"	"117"	"1463"	"590"	"125"	"80"	"69"	"8"	"619"	"0"	"0"	"1"	"23"	"483"	"38"	"58"	"3"	"39"	"284"	"29"	"20"	"30"	"77"	"327"	"143"	"280"	"1829"	"3"	"347"	"682"	"16"	"0"	"0"	"7"	"201"	"56"	"0"	"9"	"33"	"10"	"16"	"1"	"36"	"6"	"5"	"5"	"12"	"0"	"31"	"3"	"13"	"9"	"1"	"0"	"0"	"26"	"0"	"8"	"3"	"2"	"11"	"25"	"24"	"108"	"0"	"621"	"21"	"215"	"1800"	"875"	"40"	"182"	"130"	"291"	"520"	"664"	"32"	"40"	"0"	"3003"	"213"	"453"	"591"	"306"	"200"	"135"	"166"	"340"	"392"	"44"	"3029"	"123"	"109"	"528"	"424"	"27"	"251"	"444"	"37"	"225"	"5922"	"62"	"161"	"232"	"149"	"188"	"162"	"461"	"28"	"109"	"302"	"161"	"353"	"2"	"224"	"43"	"614"	"219"	"383"	"465"	"166"	"935"	"143"	"31"	"177"	"122"	"1037"	"225"	"39"	"816"	"479"	"118"	"404"	"316"	"86"	"2051"	"339"	"79"	"6"	"278"	"185"	"471"	"6"	"233"	"444"	"0"	"553"	"50"	"319"	"33"	"571"	"393"	"293"	"8146"	"278"	"75"	"1169"	"1531"	"272"	"960"	"272"	"393"	"129"	"99"	"117"	"741"	"235"	"11"	"221"	"914"	"10"	"308"	"376"	"8"	"49"	"130"	"175"	"161"	"2"	"32"	"953"	"265"	"13"	"872"	"127"	"127"	"1012"	"51"	"625"	"160"	"70"	"131"	"110"	"1172"	"523"	"148"	"96"	"70"	"448"	"399"	"13"	"607"	"415"	"117"	"54"	"159"	"3449"	"1007"	"2"	"1431"	"114"	"218"	"147"	"38"	"16"	"642"	"404"	"424"	"690"	"258"	"1224"	"3"	"2"	"21"	"4"	"45"	"72"	"26"	"301"	"88"	"21"	"66"	"673"	"1096"	"190"	"224"	"524"	"714"	"331"	"571"	"24"	"95"	"1449"	"72"	"417"	"735"	"2392"	"0"	"34"	"69"	"76"	"106"	"309"	"783"	"753"	"6"	"29"	"32"	"135"	"209"	"149"	"895"	"125"	"297"	"404"	"0"	"73"	"451"	"500"	"43"	"38"	"61"	"683"	"138"	"1"	"247"	"53"	"1706"	"5714"	"174"	"28"	"26"	"1354"	"666"	"471"	"0"	"248"	"51"	"55"	"408"	"110"	"351"	"3"	"23"	"253"	"189"	"8"	"0"	"924"	"84"	"127"	"3726"	"443"	"58"	"1495"	"416"	"126"	"7634"	"138"	"3"	"1703"	"688"	"59"	"717"	"80"	"110"	"91"	"727"	"473"	"69"	"0"	"17"	"650"	"9408"	"531"	"64"	"3"	"58"	"142"	"52"	"145"	"490"	"434"	"178"	"242"	"824"	"1681"	"1"	"507"	"1701"	"85"	"305"	"47"	"18"	"172"	"1375"	"27"	"289"	"14"	"190"	"169"	"5"	"104"	"680"	"3943"	"7"	"20"	"0"	"29"	"17"	"79"	"2856"	"0"	"58"	"8"	"41"	"16"	"300"	"749"	"237"	"153"	"74"	"29"	"73"	"432"	"325"	"49"	"757"	"256"	"18"	"360"	"228"	"135"	"0"	"808"	"211"	"1063"	"436"	"770"	"393"	"109"	"466"	"2771"	"78"	"606"	"10"	"645"	"170"	"438"	"1668"	"475"	"24"	"8"	"213"	"65"	"62"	"55"	"1473"	"10"	"1"	"23"	"46"	"6"	"836"	"0"	"69"	"74"	"154"	"191"	"112"	"4041"	"205"	"15"	"16"	"645"	"207"	"361"	"2635"	"11"	"7"	"57"	"124"	"978"	"425"	"108"	"134"	"1"	"702"	"36"	"427"	"444"	"9221"	"1313"	"1092"	"256"	"3"	"102"	"385"	"2"	"192"	"181"	"0"	"814"	"923"	"267"	"9"	"17"	"51"	"923"	"305"	"772"	"222"	"1"	"2109"	"731"	"190"	"834"	"104"	"159"	"618"	"32"	"1264"	"92"	"2"	"4"	"90"	"457"	"109"	"22"	"106"	"100"	"97"	"6"	"69"	"134"	"205"	"660"	"1903"	"141"	"126"	"2662"	"911"	"115"	"227"	"310"	"6"	"38"	"11"	"81"	"8"	"4"	"678"	"160"	"725"	"1478"	"212"	"0"	"124"	"127"	"110"	"1397"	"104"	"378"	"58"	"81"	"3780"	"2090"	"9"	"60"	"73"	"57"	"1"	"184"	"49"	"46"	"10"	"29"	"275"	"0"	"44"	"5910"	"117"	"293"	"3"	"101"	"104"	"30"	"92"	"48"	"610"	"125"	"0"	"26"	"64"	"58"	"291"	"49"	"87"	"0"	"651"	"253"	"148"	"367"	"38"	"450"	"259"	"2020"	"927"	"339"	"427"	"655"	"159"	"394"	"121"	"172"	"1265"	"170"	"435"	"404"	"84"	"27"	"39"	"177"	"1"	"622"	"3"	"25"	"400"	"2807"	"73"	"5"	"0"	"1002"	"169"	"150"	"814"	"1521"	"146"	"0"	"396"	"0"	"1"	"0"	"143"	"96"	"186"	"141"	"2462"	"0"	"448"	"63"	"123"	"100"	"66"	"15"	"34"	"431"	"285"	"56"	"52"	"1150"	"0"	"0"	"2348"	"245"	"155"	"6"	"2863"	"1285"	"30"	"336"	"464"	"622"	"87"	"1"	"0"	"0"	"67"	"1193"	"152"	"20"	"17"	"1244"	"18"	"94"	"51"	"556"	"84"	"35"	"1"	"128"	"2"	"330"	"13"	"203"	"51"	"322"	"224"	"73"	"57"	"21"	"26"	"137"	"168"	"810"	"436"	"93"	"521"	"611"	"225"	"4075"	"79"	"146"	"3"	"291"	"138"	"31"	"3"	"537"	"1788"	"1253"	"37"	"3"	"0"	"5"	"175"	"37"	"640"	"605"	"658"	"1"	"363"	"1050"	"69"	"2036"	"939"	"0"	"11"	"2881"	"513"	"1577"	"987"	"36"	"91"	"0"	"2949"	"64"	"36"	"41"	"205"	"321"	"84"	"52"	"11"	"0"	"2"	"0"	"2"	"51"	"58"	"88"	"1235"	"35"	"513"	"982"	"159"	"8"	"41"	"76"	"177"	"29"	"4526"	"96"	"28"	"612"	"74"	"176"	"570"	"324"	"34"	"128"	"158"	"63"	"708"	"0"	"33"	"314"	"15"	"56"	"6"	"645"	"111"	"10"	"57"	"98"	"1034"	"426"	"953"	"430"	"291"	"209"	"163"	"229"	"13"	"1813"	"180"	"63"	"170"	"77"	"31"	"304"	"270"	"1346"	"1"	"4226"	"573"	"91"	"31"	"255"	"39"	"252"	"95"	"251"	"52"	"69"	"1141"	"50"	"67"	"2"	"110"	"188"	"174"	"91"	"890"	"84"	"710"	"70"	"551"	"1200"	"3"	"118"	"38"	"493"	"519"	"197"	"359"	"197"	"1"	"1002"	"15"	"3004"	"2"	"214"	"249"	"304"	"140"	"118"	"50"	"212"	"224"	"101"	"653"	"7147"	"1969"	"2121"	"17"	"281"	"0"	"31"	"83"	"8"	"73"	"502"	"178"	"138"	"221"	"1482"	"642"	"159"	"69"	"119"	"420"	"58"	"6"	"1"	"1841"	"5"	"57"	"10"	"303"	"11580"	"45"	"6"	"1538"	"0"	"4"	"857"	"2"	"306"	"121"	"195"	"250"	"8"	"3625"	"11"	"1167"	"17"	"95"	"316"	"0"	"2764"	"54"	"55"	"1065"	"112"	"859"	"15"	"1815"	"135"	"271"	"50"	"298"	"2498"	"886"	"95"	"59"	"0"	"173"	"423"	"39"	"189"	"63"	"36"	"92"	"39"	"402"	"0"	"1054"	"15"	"180"	"23"	"37"	"364"	"2690"	"24"	"226"	"6"	"147"	"222"	"7"	"71"	"1228"	"392"	"85"	"2908"	"108"	"1473"	"795"	"177"	"329"	"154"	"331"	"1164"	"23"	"221"	"931"	"33"	"1846"	"37"	"6"	"179"	"638"	"1"	"0"	"2"	"125"	"405"	"124"	"56"	"12"	"5"	"0"	"290"	"144"	"419"	"37"	"97"	"0"	"2"	"2711"	"8"	"6798"	"77"	"538"	"1744"	"113"	"582"	"106"	"7"	"60"	"385"	"20"	"65"	"329"	"55"	"0"	"158"	"374"	"297"	"156"	"58"	"5695"	"82"	"1"	"1192"	"299"	"84"	"10"	"364"	"26"	"80"	"553"	"113"	"40"	"1211"	"106"	"4"	"56"	"519"	"1"	"75"	"169"	"236"	"295"	"15"	"160"	"173"	"89"	"589"	"273"	"321"	"734"	"2"	"19"	"70"	"373"	"7"	"384"	"4"	"87"	"756"	"57"	"0"	"1976"	"296"	"21"	"329"	"1485"	"466"	"1732"	"120"	"128"	"346"	"97"	"116"	"33"	"361"	"2337"	"0"	"44"	"267"	"0"	"0"	"489"	"197"	"552"	"2"	"470"	"83"	"75"	"898"	"409"	"8548"	"334"	"174"	"178"	"792"	"496"	"111"	"333"	"707"	"181"	"65"	"71"	"13"	"45"	"250"	"0"	"1"	"124"	"336"	"46"	"0"	"648"	"7779"	"764"	"26"	"173"	"1899"	"64"	"916"	"116"	"44"	"208"	"6"	"87"	"289"	"122"	"3539"	"367"	"176"	"449"	"1004"	"80"	"6"	"10"	"1875"	"594"	"4789"	"200"	"276"	"1952"	"0"	"337"	"49"	"104"	"523"	"20"	"1036"	"98"	"63"	"374"	"45"	"57"	"302"	"1213"	"2293"	"185"	"1019"	"1"	"229"	"25"	"6"	"737"	"2955"	"353"	"66"	"932"	"107"	"18"	"80"	"1312"	"36"	"29"	"49"	"42"	"7"	"692"	"367"	"660"	"1261"	"156"	"0"	"0"	"19"	"3"	"24"	"370"	"113"	"209"	"1499"	"869"	"1"	"210"	"1"	"244"	"13"	"53"	"264"	"0"	"0"	"10"	"271"	"0"	"0"	"0"	"0"	"0"	"6078"	"418"	"744"	"229"	"1664"	"850"	"359"	"975"	"216"	"0"	"1"	"54"	"57"	"130"	"95"	"10"	"131"	"139"	"0"	"866"	"113"	"439"	"85"	"0"	"2412"	"363"	"165"	"198"	"4"	"0"	"555"	"157"	"93"	"943"	"0"	"2"	"853"	"56"	"789"	"550"	"62"	"0"	"35"	"83"	"0"	"176"	"91"	"220"	"48"	"69"	"157"	"0"	"630"	"125"	"2"	"15"	"113"	"62"	"294"	"909"	"877"	"1147"	"0"	"712"	"468"	"1"	"768"	"413"	"179"	"59"	"6"	"24"	"3845"	"50"	"26"	"11"	"1"	"593"	"0"	"107"	"128"	"176"	"554"	"195"	"135"	"128"	"209"	"32"	"46"	"6"	"827"	"262"	"49"	"14"	"33"	"823"	"296"	"1332"	"133"	"667"	"247"	"136"	"99"	"152"	"1"	"670"	"500"	"36"	"171"	"407"	"1347"	"0"	"1435"	"523"	"277"	"2423"	"1468"	"122"	"32"	"59"	"8"	"135"	"17"	"541"	"65"	"174"	"7"	"4"	"199"	"99"	"354"	"829"	"19"	"14"	"17"	"295"	"40"	"51"	"136"	"884"	"2"	"86"	"398"	"1578"	"530"	"68"	"10"	"65"	"476"	"360"	"1586"	"221"	"21"	"399"	"576"	"631"	"0"	"0"	"0"	"0"	"450"	"334"	"1276"	"69"	"703"	"3783"	"173"	"874"	"1310"	"1180"	"80"	"42"	"1313"	"36"	"509"	"100"	"755"	"443"	"424"	"367"	"2353"	"26"	"945"	"314"	"181"	"356"	"2"	"3"	"615"	"592"	"33"	"277"	"164"	"102"	"1086"	"7444"	"5634"	"309"	"0"	"606"	"52"	"145"	"13"	"1"	"329"	"44"	"233"	"18"	"2537"	"372"	"6290"	"383"	"2022"	"852"	"103"	"124"	"75"	"142"	"133"	"172"	"1"	"116"	"304"	"148"	"5"	"45"	"652"	"0"	"105"	"81"	"34"	"59"	"126"	"214"	"150"	"97"	"34"	"269"	"153"	"220"	"91"	"60"	"57"	"439"	"2230"	"254"	"197"	"132"	"107"	"703"	"558"	"155"	"172"	"20"	"93"	"39"	"111"	"108"	"20"	"16"	"119"	"230"	"270"	"170"	"407"	"234"	"1305"	"22"	"65"	"25"	"1003"	"327"	"882"	"317"	"190"	"16"	"0"	"36"	"101"	"154"	"176"	"180"	"201"	"662"	"37"	"155"	"597"	"643"	"369"	"99"	"253"	"821"	"275"	"109"	"365"	"103"	"1539"	"60"	"649"	"297"	"7"	"94"	"156"	"106"	"431"	"177"	"863"	"934"	"146"	"806"	"388"	"2"	"416"	"127"	"19"	"16"	"53"	"605"	"98"	"175"	"66"	"83"	"336"	"32"	"1"	"808"	"0"	"108"	"330"	"288"	"33"	"1"	"27"	"106"	"7"	"101"	"204"	"1193"	"318"	"45"	"60"	"50"	"103"	"33"	"24"	"30"	"0"	"0"	"1"	"1905"	"749"	"2015"	"139"	"113"	"183"	"0"	"0"	"24"	"3"	"0"	"0"	"241"	"1116"	"349"	"97"	"573"	"196"	"44"	"257"	"266"	"77"	"196"	"149"	"102"	"140"	"95"	"166"	"63"	"278"	"46"	"710"	"2972"	"464"	"765"	"7"	"1"	"296"	"53"	"1125"	"647"	"216"	"59"	"723"	"16"	"63"	"51"	"640"	"51"	"690"	"130"	"142"	"790"	"22"	"1687"	"153"	"330"	"250"	"748"	"570"	"311"	"767"	"104"	"36"	"103"	"585"	"57"	"1098"	"200"	"38"	"67"	"80"	"90"	"75"	"1536"	"51"	"0"	"782"	"1151"	"137"	"65"	"161"	"650"	"0"	"356"	"159"	"44"	"270"	"89"	"4822"	"449"	"59"	"112"	"840"	"129"	"266"	"5"	"118"	"88"	"7"	"4999"	"367"	"11"	"577"	"105"	"47"	"361"	"1187"	"216"	"8"	"63"	"629"	"366"	"2676"	"1"	"675"	"10"	"2"	"877"	"0"	"0"	"2996"	"69"	"168"	"165"	"0"	"20"	"254"	"379"	"579"	"901"	"297"	"1036"	"279"	"220"	"0"	"87"	"7"	"0"	"156"	"96"	"80"	"0"	"117"	"25"	"74"	"48"	"246"	"860"	"11"	"10"	"196"	"8"	"484"	"0"	"117"	"268"	"188"	"0"	"2490"	"2807"	"1439"	"584"	"224"	"414"	"0"	"38"	"147"	"597"	"100"	"770"	"50"	"0"	"73"	"3726"	"1"	"34"	"0"	"1"	"32"	"868"	"3754"	"1534"	"3320"	"194"	"372"	"110"	"13760"	"590"	"541"	"348"	"144"	"39"	"0"	"0"	"0"	"3"	"0"	"0"	"142"	"15"	"1159"	"392"	"387"	"339"	"438"	"11"	"1"	"0"	"0"	"0"	"0"	"2"	"16"	"226"	"33"	"894"	"1139"	"430"	"138"	"1769"	"0"	"1"	"2"	"66"	"562"	"265"	"28"	"0"	"44"	"393"	"629"	"303"	"303"	"408"	"596"	"227"	"708"	"680"	"86"	"199"	"54"	"192"	"727"	"38"	"116"	"9"	"191"	"659"	"23"	"116"	"53"	"1173"	"177"	"282"	"168"	"81"	"34"	"6"	"36"	"46"	"44"	"193"	"110"	"245"	"14"	"651"	"247"	"18"	"16"	"103"	"54"	"1400"	"110"	"155"	"60"	"240"	"161"	"212"	"261"	"28"	"0"	"0"	"0"	"0"	"0"	"0"	"195"	"451"	"17"	"180"	"157"	"244"	"840"	"679"	"29"	"0"	"16"	"0"	"71"	"80"	"74"	"154"	"53"	"0"	"26"	"68"	"387"	"2547"	"280"	"261"	"1"	"1"	"84"	"116"	"1464"	"40"	"137"	"190"	"6"	"24"	"189"	"59"	"45"	"278"	"437"	"2"	"22"	"0"	"0"	"19"	"102"	"128"	"3111"	"0"	"1"	"1"	"773"	"289"	"10"	"0"	"0"	"1"	"106"	"38"	"1"	"1"	"74"	"1413"	"15"	"137"	"3"	"3132"	"55"	"9"	"22"	"69"	"0"	"520"	"19"	"372"	"47"	"194"	"345"	"1"	"638"	"38"	"608"	"482"	"11"	"3"	"435"	"130"	"8"	"96"	"64"	"44"	"97"	"2931"	"67"	"189"	"94"	"133"	"114"	"1244"	"396"	"139"	"217"	"51"	"258"	"47"	"4"	"614"	"0"	"0"	"16"	"40"	"1300"	"438"	"63"	"94"	"80"	"904"	"848"	"153"	"101"	"80"	"116"	"1728"	"688"	"143"	"90"	"93"	"19"	"61"	"72"	"80"	"2"	"40"	"147"	"88"	"46"	"21"	"10084"	"261"	"2835"	"351"	"71"	"301"	"1"	"68"	"155"	"49"	"44"	"1117"	"349"	"54"	"131"	"19"	"61"	"518"	"833"	"56"	"3"	"132"	"50"	"1371"	"668"	"224"	"1675"	"830"	"382"	"0"	"0"	"207"	"26"	"145"	"105"	"360"	"3432"	"183"	"2031"	"618"	"147"	"39"	"918"	"225"	"26"	"995"	"507"	"85"	"244"	"156"	"495"	"47"	"414"	"540"	"171"	"230"	"4"	"172"	"159"	"151"	"2491"	"0"	"1"	"67"	"51"	"125"	"1586"	"445"	"413"	"66"	"4226"	"140"	"325"	"145"	"313"	"35"	"35"	"112"	"10"	"141"	"32"	"358"	"0"	"0"	"8"	"493"	"42"	"250"	"185"	"25"	"46"	"942"	"2"	"1263"	"14"	"264"	"92"	"78"	"361"	"2465"	"715"	"27"	"0"	"2"	"76"	"482"	"72"	"1041"	"15"	"404"	"126"	"236"	"91"	"0"	"9"	"166"	"286"	"0"	"22"	"65"	"47"	"502"	"213"	"105"	"504"	"123"	"10"	"28"	"376"	"59"	"2"	"1066"	"9"	"100"	"30"	"491"	"79"	"58"	"79"	"87"	"149"	"134"	"92"	"124"	"189"	"28"	"818"	"638"	"212"	"16"	"218"	"650"	"181"	"164"	"65"	"364"	"154"	"1004"	"45"	"133"	"1"	"1146"	"37"	"177"	"18"	"96"	"27"	"4018"	"78"	"6158"	"2336"	"58"	"20"	"42"	"28"	"62"	"1942"	"2564"	"233"	"482"	"206"	"42"	"182"	"570"	"93"	"378"	"669"	"23"	"208"	"386"	"2"	"0"	"12"	"371"	"526"	"115"	"46"	"486"	"289"	"11"	"854"	"127"	"1258"	"31"	"178"	"631"	"208"	"459"	"19"	"10"	"115"	"99"	"89"	"286"	"26"	"2"	"17"	"1537"	"98"	"84"	"285"	"5756"	"475"	"0"	"55"	"727"	"207"	"1197"	"104"	"13"	"10"	"262"	"68"	"229"	"131"	"84"	"19"	"45"	"7231"	"274"	"1564"	"25"	"2887"	"8"	"92"	"98"	"850"	"2"	"208"	"85"	"1"	"131"	"162"	"8"	"0"	"127"	"435"	"22"	"51"	"79"	"376"	"576"	"432"	"302"	"7679"	"279"	"39"	"3268"	"2996"	"0"	"1094"	"916"	"37"	"3"	"462"	"1745"	"963"	"0"	"231"	"100"	"0"	"1179"	"0"	"551"	"478"	"27"	"0"	"67"	"24"	"12"	"183"	"0"	"11"	"1"	"5"	"8"	"22"	"49"	"518"	"153"	"749"	"378"	"0"	"12"	"359"	"2"	"149"	"241"	"1474"	"39"	"314"	"375"	"33"	"1"	"285"	"20"	"319"	"559"	"57"	"119"	"0"	"5"	"0"	"0"	"1820"	"1"	"23"	"277"	"9"	"136"	"129"	"66"	"23"	"0"	"4"	"3"	"44"	"875"	"122"	"8"	"446"	"17"	"160"	"5"	"164"	"9"	"1641"	"265"	"29"	"2301"	"94"	"45"	"20"	"10"	"3762"	"116"	"247"	"399"	"115"	"125"	"10"	"188"	"5"	"4615"	"0"	"0"	"58"	"61"	"171"	"112"	"41"	"76"	"780"	"60"	"16"	"90"	"2381"	"377"	"79"	"786"	"435"	"98"	"151"	"9"	"4"	"2617"	"130"	"37"	"122"	"100"	"7"	"148"	"75"	"14"	"187"	"222"	"1346"	"187"	"374"	"126"	"151"	"34"	"213"	"602"	"0"	"447"	"815"	"1678"	"3"	"0"	"754"	"25"	"10"	"5244"	"15"	"100"	"27"	"1"	"291"	"2"	"894"	"106"	"47"	"810"	"5"	"0"	"12"	"144"	"68"	"532"	"787"	"30"	"422"	"3"	"5862"	"91"	"0"	"0"	"0"	"1"	"431"	"0"	"1914"	"4628"	"1122"	"780"	"13"	"68"	"57"	"159"	"18"	"19033"	"52"	"992"	"0"	"0"	"134"	"1994"	"283"	"121"	"147"	"895"	"207"	"1"	"16"	"30"	"26"	"236"	"19"	"943"	"492"	"22"	"18"	"30"	"7"	"28"	"193"	"16"	"4111"	"355"	"504"	"0"	"172"	"498"	"110"	"66"	"551"	"84"	"91"	"128"	"413"	"154"	"173"	"1097"	"1222"	"220"	"4999"	"27"	"43"	"329"	"29"	"3"	"89"	"4803"	"42"	"0"	"128"	"17"	"101"	"25"	"20"	"239"	"1911"	"8"	"1908"	"220"	"460"	"703"	"312"	"109"	"240"	"50"	"251"	"0"	"0"	"11"	"109"	"117"	"1162"	"11"	"57"	"296"	"142"	"37"	"5028"	"204"	"553"	"0"	"133"	"634"	"2"	"5"	"385"	"46"	"490"	"22"	"9"	"55"	"178"	"30"	"17"	"23"	"4538"	"2"	"56"	"56"	"1335"	"177"	"61"	"87"	"80"	"1522"	"599"	"991"	"5567"	"299"	"841"	"511"	"227"	"2008"	"9182"	"302"	"480"	"6"	"36"	"54"	"357"	"132"	"213"	"1444"	"30"	"32"	"3846"	"0"	"509"	"39"	"152"	"191"	"56"	"188"	"22"	"130"	"54"	"421"	"2017"	"14"	"167"	"666"	"129"	"266"	"45"	"136"	"111"	"750"	"461"	"181"	"88"	"140"	"76"	"72"	"527"	"426"	"24"	"189"	"152"	"29"	"46"	"115"	"46"	"106"	"187"	"164"	"179"	"301"	"163"	"261"	"21"	"663"	"17"	"89"	"40"	"50"	"7"	"982"	"42"	"958"	"157"	"5"	"2439"	"224"	"585"	"270"	"6"	"181"	"17"	"120"	"83"	"5329"	"1446"	"214"	"531"	"10"	"719"	"7"	"29"	"318"	"490"	"0"	"64"	"56"	"181"	"2251"	"119"	"16"	"598"	"115"	"18"	"1"	"42"	"1257"	"142"	"1813"	"17"	"55"	"112"	"2588"	"269"	"12"	"331"	"79"	"1146"	"5"	"5"	"57"	"120"	"30"	"734"	"212"	"76"	"833"	"66"	"0"	"0"	"8"	"6"	"31"	"349"	"1769"	"235"	"56"	"4"	"1496"	"82"	"538"	"70"	"0"	"260"	"11"	"29"	"7"	"67"	"190"	"3"	"0"	"342"	"62"	"286"	"17"	"377"	"69"	"437"	"566"	"101"	"0"	"71"	"1182"	"262"	"103"	"321"	"142"	"9"	"45"	"170"	"514"	"64"	"268"	"561"	"455"	"360"	"1"	"214"	"114"	"188"	"44"	"34"	"39"	"3"	"192"	"139"	"265"	"294"	"0"	"184"	"292"	"101"	"113"	"18"	"97"	"53"	"64"	"629"	"246"	"154"	"1"	"0"	"62"	"303"	"281"	"4"	"87"	"112"	"104"	"0"	"861"	"15"	"59"	"35"	"1"	"40"	"2386"	"5"	"34"	"241"	"63"	"157"	"118"	"55"	"31"	"7"	"250"	"221"	"142"	"1"	"13"	"6"	"1"	"0"	"13"	"20"	"0"	"1"	"0"	"421"	"80"	"115"	"1"	"662"	"0"	"0"	"200"	"1"	"1"	"0"	"0"	"0"	"0"	"1"	"0"	"1"	"0"	"0"	"2"	"335"	"0"	"116"	"42"	"89"	"153"	"31"	"127"	"1"	"0"	"0"	"0"	"0"	"0"	"0"	"0"	"0"	"0"	"0"	"4"	"375"	"66"	"1749"	"134"	"5"	"4"	"78"	"206"	"149"	"119"	"2"	"42"	"35"	"200"	"78"	"956"	"155"	"33"	"978"	"0"	"102"	"0"	"0"	"379"	"84"	"151"	"934"	"293"	"78"	"65"	"222"	"41"	"162"	"38"	"4500"	"9"	"3140"	"86"	"907"	"2093"	"28"	"0"	"5"	"207"	"21"	"125"	"782"	"0"	"72"	"648"	"5527"	"7"	"22"	"93"	"30"	"117"	"88"	"39"	"212"	"515"	"1"	"495"	"701"	"198"	"91"	"61"	"297"	"1612"	"1020"	"16"	"475"	"304"	"6"	"248"	"707"	"7"	"100"	"922"	"107"	"119"	"153"	"144"	"121"	"5047"	"181"	"222"	"281"	"272"	"7"	"4"	"13"	"9"	"2"	"440"	"16"	"1398"	"115"	"1028"	"71"	"53"	"19"	"773"	"60"	"259"	"5"	"1626"	"39"	"179"	"72"	"10"	"2881"	"10"	"3678"	"329"	"1825"	"327"	"109"	"575"	"11"	"52"	"349"	"61"	"524"	"39"	"29"	"104"	"1614"	"570"	"81"	"552"	"920"	"63"	"235"	"296"	"785"	"399"	"0"	"761"	"1017"	"3000"	"713"	"881"	"222"	"2373"	"22"	"80"	"118"	"133"	"725"	"14"	"2"	"14"	"4"	"54"	"68"	"122"	"70"	"0"	"0"	"0"	"0"	"0"	"2"	"512"	"145"	"299"	"148"	"957"	"293"	"13"	"593"	"194"	"224"	"97"	"580"	"3"	"177"	"530"	"67"	"16"	"62"	"34"	"1272"	"35"	"36"	"93"	"17"	"355"	"18"	"76"	"57"	"13"	"129"	"8"	"56"	"3418"	"25226"	"72"	"528"	"1203"	"133"	"0"	"1173"	"161"	"1381"	"940"	"404"	"1"	"48"	"287"	"0"	"193"	"19"	"1220"	"67"	"218"	"2"	"0"	"88"	"161"	"223"	"155"	"98"	"265"	"232"	"145"	"307"	"211"	"40"	"38"	"48"	"146"	"139"	"1"	"123"	"929"	"611"	"9"	"12"	"298"	"5"	"0"	"56"	"172"	"657"	"943"	"189"	"36"	"37"	"12585"	"2624"	"27"	"735"	"195"	"1"	"3239"	"37"	"6"	"6"	"0"	"0"	"0"	"0"	"98"	"232"	"56"	"77"	"210"	"40"	"861"	"82"	"660"	"39"	"28"	"38"	"246"	"1857"	"242"	"146"	"2"	"3"	"63"	"50"	"1402"	"51"	"425"	"54"	"719"	"4"	"223"	"39"	"1"	"48"	"85"	"286"	"2"	"71"	"455"	"3"	"24"	"74"	"8"	"86"	"369"	"439"	"423"	"66"	"3"	"27"	"191"	"4"	"1162"	"603"	"0"	"21"	"228"	"20"	"50"	"585"	"236"	"1041"	"115"	"66"	"33"	"78"	"274"	"15"	"282"	"7"	"75"	"26"	"755"	"454"	"23"	"59"	"2862"	"1803"	"6867"	"7"	"5"	"2"	"58"	"2428"	"172"	"4"	"21"	"329"	"647"	"60"	"187"	"47"	"192"	"1034"	"283"	"0"	"3"	"0"	"661"	"147"	"19"	"203"	"1485"	"166"	"883"	"57"	"6"	"975"	"0"	"887"	"71"	"1617"	"135"	"2041"	"2780"	"0"	"120"	"2912"	"764"	"0"	"0"	"60"	"2105"	"1534"	"345"	"698"	"0"	"0"	"52"	"317"	"289"	"179"	"150"	"0"	"0"	"4"	"5"	"44"	"211"	"2"	"9"	"8"	"0"	"6"	"144"	"1103"	"778"	"364"	"1197"	"1256"	"221"	"213"	"63"	"1017"	"390"	"62"	"938"	"203"	"110"	"1"	"54"	"113"	"322"	"1779"	"786"	"46"	"181"	"379"	"13"	"33"	"750"	"66"	"16"	"82"	"51"	"123"	"133"	"92"	"150"	"68"	"217"	"1198"	"2"	"248"	"2"	"14"	"290"	"90"	"44"	"494"	"153"	"19"	"74"	"217"	"532"	"1057"	"17"	"47"	"310"	"818"	"236"	"103"	"1974"	"259"	"2"	"0"	"68"	"308"	"0"	"6"	"218"	"0"	"15"	"19"	"479"	"7"	"807"	"176"	"173"	"41"	"109"	"63"	"61"	"214"	"304"	"66"	"128"	"18"	"2656"	"897"	"95"	"321"	"285"	"797"	"60"	"53"	"174"	"26"	"67"	"189"	"425"	"3951"	"0"	"0"	"1"	"1700"	"27"	"50"	"60"	"129"	"740"	"347"	"15"	"142"	"46"	"126"	"9"	"1249"	"55"	"38"	"199"	"28"	"15"	"354"	"245"	"143"	"95"	"1"	"19"	"2290"	"467"	"81"	"1244"	"996"	"778"	"736"	"2"	"10"	"1917"	"32"	"6792"	"3091"	"579"	"151"	"0"	"0"	"22"	"34"	"36"	"4"	"3"	"426"	"163"	"19"	"58"	"225"	"271"	"701"	"1611"	"236"	"1048"	"10"	"35"	"1420"	"132"	"164"	"396"	"380"	"221"	"848"	"137"	"568"	"370"	"305"	"162"	"0"	"111"	"283"	"106"	"516"	"7"	"178"	"152"	"103"	"1288"	"451"	"120"	"42"	"372"	"24"	"78"	"70"	"255"	"92"	"116"	"27"	"4339"	"505"	"203"	"8335"	"28"	"228"	"216"	"19"	"192"	"40"	"63"	"509"	"169"	"860"	"643"	"499"	"806"	"1393"	"2"	"180"	"111"	"441"	"77"	"243"	"199"	"324"	"3"	"14321"	"0"	"0"	"0"	"3"	"3"	"337"	"4"	"5"	"4"	"3"	"0"	"3830"	"28"	"471"	"260"	"84"	"256"	"2"	"169"	"481"	"57"	"87"	"1050"	"202"	"90"	"0"	"0"	"0"	"0"	"1480"	"98"	"146"	"500"	"65"	"1393"	"74"	"392"	"66"	"646"	"91"	"4"	"108"	"3"	"16"	"404"	"26"	"324"	"545"	"135"	"300"	"67"	"35"	"35"	"278"	"96"	"101"	"366"	"16"	"20"	"1020"	"0"	"295"	"88"	"695"	"0"	"46"	"67"	"544"	"338"	"6"	"2"	"117"	"344"	"25"	"136"	"74"	"17"	"40"	"768"	"180"	"370"	"1"	"210"	"157"	"180"	"525"	"171"	"332"	"107"	"217"	"344"	"540"	"2"	"209"	"665"	"49"	"34"	"24"	"43"	"3"	"7"	"571"	"91"	"38"	"202"	"107"	"40"	"999"	"114"	"15"	"107"	"267"	"529"	"94"	"3140"	"920"	"857"	"13"	"1"	"64"	"160"	"55"	"97"	"21"	"85"	"5"	"44"	"1364"	"633"	"86"	"22"	"45"	"339"	"70"	"55"	"58"	"96"	"63"	"44"	"27"	"148"	"1384"	"89"	"74"	"507"	"37"	"55"	"200"	"496"	"123"	"769"	"314"	"63"	"38"	"451"	"382"	"892"	"36"	"155"	"138"	"880"	"1152"	"137"	"119"	"2263"	"14"	"49"	"7"	"52"	"80"	"0"	"567"	"499"	"484"	"8"	"757"	"137"	"205"	"4"	"100"	"1"	"12"	"1262"	"668"	"177"	"1227"	"54"	"110"	"252"	"3"	"5103"	"8717"	"907"	"229"	"108"	"193"	"244"	"901"	"1435"	"609"	"3606"	"34"	"43"	"222"	"133"	"3"	"14"	"28"	"15"	"2989"	"164"	"1"	"2"	"4"	"89"	"10"	"3"	"0"	"771"	"156"	"78"	"17"	"37"	"34"	"832"	"55"	"442"	"0"	"6"	"20"	"560"	"416"	"5"	"61"	"279"	"86"	"9771"	"64"	"1453"	"229"	"1556"	"111"	"2"	"6"	"674"	"112"	"99"	"0"	"499"	"1"	"0"	"1"	"0"	"0"	"0"	"1"	"378"	"9"	"2"	"763"	"235"	"288"	"0"	"0"	"1"	"5"	"2"	"8"	"18"	"507"	"35"	"432"	"54"	"126"	"380"	"268"	"7"	"1"	"114"	"345"	"86"	"17"	"356"	"0"	"476"	"369"	"0"	"0"	"69"	"29"	"610"	"248"	"11"	"27"	"18"	"4"	"84"	"52"	"95"	"26"	"1"	"1216"	"76"	"51"	"3"	"1"	"285"	"22"	"669"	"125"	"175"	"137"	"1050"	"715"	"54"	"150"	"65"	"19"	"1"	"134"	"135"	"0"	"11"	"40"	"0"	"2"	"487"	"103"	"124"	"563"	"109"	"1299"	"194"	"3608"	"48"	"67"	"83"	"313"	"500"	"493"	"288"	"97"	"2428"	"20"	"1931"	"526"	"42"	"13"	"0"	"0"	"2"	"135"	"459"	"93"	"1232"	"109"	"401"	"0"	"708"	"222"	"0"	"0"	"76"	"217"	"8260"	"919"	"1374"	"2383"	"31"	"0"	"90"	"16"	"451"	"117"	"1444"	"362"	"12"	"57"	"50"	"46"	"125"	"10929"	"5085"	"221"	"398"	"491"	"70"	"6"	"1207"	"37"	"626"	"24"	"207"	"3565"	"61"	"10"	"47"	"12"	"493"	"484"	"182"	"1082"	"398"	"19"	"47"	"277"	"420"	"311"	"392"	"494"	"137"	"46"	"83"	"10"	"432"	"146"	"196"	"0"	"10"	"309"	"62"	"165"	"29"	"693"	"488"	"170"	"187"	"68"	"1126"	"19"	"329"	"141"	"0"	"88"	"1032"	"2762"	"214"	"719"	"616"	"36"	"1632"	"302"	"58"	"113"	"18"	"5071"	"96"	"509"	"34"	"317"	"1"	"31"	"2"	"433"	"418"	"16"	"573"	"348"	"128"	"63"	"24"	"17"	"100"	"317"	"260"	"441"	"125"	"73"	"3"	"300"	"2150"	"48"	"66"	"3104"	"131"	"111"	"122"	"421"	"3"	"705"	"0"	"23"	"178"	"6"	"2"	"74"	"129"	"161"	"414"	"50"	"163"	"3126"	"46"	"82"	"11"	"0"	"0"	"70"	"178"	"109"	"62"	"85"	"114"	"565"	"55"	"518"	"79"	"589"	"15"	"41"	"655"	"16"	"3625"	"28"	"87"	"96"	"20"	"14"	"540"	"2075"	"64"	"0"	"125"	"12"	"134"	"556"	"86"	"46"	"169"	"1047"	"79"	"1030"	"1547"	"29"	"126"	"13"	"102"	"184"	"78"	"447"	"403"	"109"	"166"	"367"	"111"	"1"	"3"	"1588"	"392"	"467"	"716"	"96"	"8"	"222"	"2"	"7"	"5217"	"11330"	"44"	"69"	"4082"	"602"	"1677"	"5513"	"114"	"24"	"3672"	"237"	"62"	"176"	"160"	"0"	"20"	"123"	"23"	"853"	"5526"	"86"	"471"	"390"	"102"	"41"	"4655"	"0"	"0"	"30"	"11"	"504"	"211"	"123"	"9"	"343"	"0"	"155"	"13"	"2161"	"456"	"29"	"214"	"280"	"4"	"205"	"2688"	"238"	"91"	"403"	"502"	"163"	"213"	"64"	"12"	"9"	"6"	"1743"	"692"	"516"	"2"	"67"	"6"	"2018"	"472"	"195"	"934"	"23"	"65"	"16"	"3723"	"615"	"167"	"98"	"5"	"536"	"814"	"720"	"0"	"497"	"566"	"721"	"477"	"86"	"934"	"31"	"46"	"121"	"24"	"109"	"654"	"440"	"79"	"632"	"151"	"1"	"127"	"104"	"3"	"58"	"171"	"632"	"45"	"3"	"49"	"92"	"0"	"79"	"11"	"195"	"5"	"3"	"11853"	"97"	"47"	"56"	"583"	"1812"	"298"	"191"	"95"	"8"	"5"	"420"	"92"	"0"	"391"	"427"	"6494"	"6144"	"603"	"535"	"4"	"79"	"0"	"1158"	"65"	"136"	"150"	"665"	"583"	"35"	"2051"	"309"	"51"	"353"	"1381"	"1041"	"230"	"16"	"679"	"370"	"292"	"44"	"1"	"686"	"234"	"294"	"1859"	"54"	"48"	"66"	"344"	"49"	"265"	"462"	"983"	"187"	"1647"	"0"	"0"	"810"	"265"	"318"	"143"	"1"	"135"	"15550"	"49"	"175"	"268"	"0"	"15"	"419"	"129"	"420"	"155"	"3161"	"38"	"635"	"1379"	"221"	"40"	"4"	"384"	"406"	"84"	"3382"	"337"	"257"	"284"	"308"	"50"	"61"	"521"	"0"	"0"	"0"	"0"	"0"	"0"	"0"	"0"	"1029"	"1040"	"0"	"153"	"444"	"834"	"193"	"13"	"136"	"0"	"66"	"0"	"0"	"185"	"0"	"0"	"0"	"0"	"0"	"394"	"38"	"1243"	"241"	"423"	"30"	"2179"	"81"	"128"	"660"	"197"	"157"	"100"	"2"	"4"	"161"	"118"	"158"	"445"	"827"	"524"	"587"	"301"	"3"	"31"	"619"	"159"	"50"	"91"	"26"	"530"	"76"	"60"	"101"	"395"	"516"	"1903"	"92"	"1855"	"103"	"208"	"103"	"1880"	"0"	"9"	"19"	"44"	"161"	"195"	"188"	"1041"	"41"	"1189"	"151"	"225"	"356"	"23"	"56"	"39"	"19"	"10"	"151"	"15"	"0"	"0"	"43"	"927"	"345"	"95"	"903"	"113"	"96"	"0"	"1"	"0"	"0"	"26"	"19"	"41"	"15"	"298"	"37"	"416"	"46"	"2036"	"35"	"5"	"191"	"152"	"405"	"285"	"200"	"151"	"52"	"0"	"1"	"292"	"0"	"1400"	"1"	"9629"	"314"	"0"	"3"	"205"	"26"	"79"	"108"	"79"	"115"	"428"	"0"	"6"	"578"	"2"	"79"	"504"	"2859"	"95"	"268"	"266"	"625"	"999"	"615"	"347"	"233"	"89"	"93"	"48"	"4"	"87"	"3300"	"160"	"177"	"152"	"3405"	"72"	"180"	"20"	"88"	"275"	"0"	"0"	"77"	"0"	"104"	"184"	"536"	"259"	"1"	"403"	"0"	"832"	"43"	"0"	"12"	"15"	"2009"	"0"	"0"	"0"	"32"	"348"	"149"	"211"	"588"	"2195"	"0"	"0"	"0"	"0"	"0"	"0"	"19"	"34"	"9"	"225"	"2"	"1"	"1255"	"1"	"218"	"250"	"829"	"1076"	"67"	"188"	"345"	"0"	"0"	"1372"	"6"	"526"	"0"	"2"	"0"	"1050"	"44"	"191"	"64"	"1189"	"190"	"205"	"254"	"0"	"2"	"988"	"684"	"10706"	"344"	"57"	"140"	"4"	"0"	"37"	"0"	"1"	"0"	"248"	"242"	"2460"	"5"	"53"	"209"	"108"	"220"	"168"	"257"	"3"	"1"	"56"	"0"	"0"	"209"	"89"	"104"	"88"	"701"	"625"	"0"	"0"	"75"	"113"	"666"	"0"	"17"	"66"	"301"	"206"	"0"	"7"	"1443"	"18"	"115"	"34"	"967"	"164"	"345"	"489"	"80"	"534"	"860"	"1838"	"38"	"506"	"468"	"130"	"27"	"80"	"68"	"8"	"101"	"168"	"79"	"492"	"259"	"0"	"769"	"1100"	"118"	"127"	"1507"	"2326"	"301"	"221"	"123"	"258"	"25"	"597"	"30"	"73"	"158"	"116"	"35"	"348"	"2996"	"624"	"179"	"168"	"89"	"50"	"14"	"146"	"218"	"96"	"309"	"90"	"0"	"57"	"295"	"350"	"310"	"66"	"87"	"789"	"1299"	"56"	"1146"	"112"	"33"	"383"	"520"	"35"	"310"	"103"	"18"	"12"	"21"	"28"	"10"	"2"	"8"	"1"	"165"	"193"	"615"	"124"	"749"	"74"	"136"	"270"	"857"	"0"	"42"	"811"	"137"	"60"	"1"	"35"	"0"	"5"	"739"	"3122"	"8"	"30"	"23"	"5"	"208"	"223"	"102"	"180"	"885"	"257"	"121"	"187"	"47"	"1905"	"568"	"0"	"1696"	"50"	"282"	"213"	"79"	"0"	"1"	"0"	"0"	"1"	"1"	"2"	"1"	"0"	"0"	"0"	"0"	"0"	"0"	"0"	"0"	"1607"	"2"	"0"	"20"	"92"	"0"	"208"	"35"	"208"	"43"	"15"	"60"	"91"	"526"	"127"	"23"	"42"	"3"	"3"	"0"	"16"	"61"	"1"	"298"	"335"	"319"	"222"	"0"	"391"	"512"	"116"	"164"	"47"	"46"	"2"	"190"	"627"	"176"	"490"	"240"	"2425"	"157"	"33"	"2400"	"60"	"505"	"5421"	"52"	"1"	"54"	"191"	"2"	"308"	"746"	"651"	"284"	"40"	"620"	"10"	"1380"	"181"	"45"	"726"	"225"	"160"	"334"	"80"	"15"	"2"	"145"	"125"	"0"	"4126"	"4898"	"211"	"395"	"26"	"487"	"98"	"250"	"318"	"109"	"0"	"0"	"95"	"5"	"369"	"76"	"0"	"0"	"222"	"108"	"1"	"110"	"86"	"136"	"51"	"14"	"75"	"85"	"463"	"143"	"38"	"10"	"32"	"476"	"74"	"885"	"196"	"81"	"492"	"25"	"1603"	"24"	"544"	"57"	"0"	"520"	"904"	"62"	"425"	"1049"	"723"	"173"	"100"	"203"	"578"	"0"	"325"	"32"	"15"	"450"	"212"	"428"	"131"	"44"	"191"	"0"	"0"	"134"	"88"	"826"	"382"	"1153"	"1781"	"108"	"204"	"767"	"407"	"513"	"286"	"612"	"8"	"1599"	"236"	"1604"	"7472"	"225"	"2281"	"53"	"322"	"50"	"1220"	"2"	"109"	"9"	"7"	"54"	"159"	"0"	"639"	"48"	"83"	"622"	"21"	"41"	"3"	"79"	"50"	"48"	"303"	"427"	"1536"	"27"	"385"	"1211"	"194"	"244"	"13"	"144"	"8"	"15"	"2155"	"71"	"111"	"1"	"407"	"60"	"137"	"63"	"823"	"4"	"54"	"967"	"250"	"11"	"11"	"10"	"21"	"1091"	"509"	"256"	"64"	"618"	"128"	"312"	"22"	"251"	"54"	"37"	"29"	"50"	"349"	"35"	"63"	"211"	"23"	"189"	"222"	"76"	"407"	"143"	"37"	"152"	"303"	"20"	"385"	"64"	"67"	"118"	"137"	"22"	"2"	"16"	"350"	"82"	"2008"	"161"	"28"	"208"	"90"	"70"	"38"	"51"	"36"	"562"	"95"	"512"	"154"	"922"	"81"	"2370"	"549"	"68"	"14"	"31"	"164"	"3"	"2"	"5"	"152"	"437"	"82"	"44"	"23"	"193"	"150"	"200"	"66"	"145"	"1646"	"239"	"38"	"0"	"492"	"131"	"561"	"0"	"105"	"304"	"521"	"51"	"146"	"211"	"1537"	"25"	"3"	"51"	"48"	"3625"	"2249"	"181"	"236"	"267"	"145"	"17"	"1282"	"7"	"124"	"163"	"2159"	"505"	"54"	"692"	"13"	"48"	"0"	"160"	"51"	"0"	"12"	"91"	"17"	"1529"	"1234"	"76"	"1064"	"241"	"574"	"36"	"113"	"234"	"628"	"120"	"1"	"52"	"4"	"28"	"315"	"1222"	"0"	"986"	"1016"	"171"	"46"	"7"	"0"	"246"	"67"	"594"	"4"	"21"	"93"	"337"	"255"	"920"	"3137"	"724"	"47"	"1253"	"371"	"1"	"105"	"5"	"340"	"106"	"244"	"0"	"130"	"219"	"11"	"345"	"12"	"45"	"731"	"95"	"844"	"649"	"285"	"44"	"102"	"1885"	"216"	"10"	"83"	"1153"	"30"	"431"	"250"	"106"	"156"	"63"	"11"	"38"	"2"	"19"	"70"	"3650"	"71"	"33"	"59"	"529"	"164"	"85"	"381"	"2606"	"42"	"0"	"135"	"180"	"0"	"1912"	"147"	"161"	"1669"	"1572"	"10"	"241"	"177"	"9"	"84"	"185"	"3"	"0"	"141"	"59"	"18"	"45"	"257"	"26"	"482"	"234"	"280"	"23"	"63"	"0"	"1211"	"531"	"0"	"0"	"836"	"275"	"100"	"66"	"64"	"189"	"246"	"521"	"537"	"109"	"214"	"20"	"357"	"661"	"731"	"210"	"106"	"119"	"692"	"828"	"1133"	"25"	"131"	"113"	"344"	"324"	"115"	"95"	"125"	"1552"	"49"	"4"	"14"	"13"	"7"	"0"	"4"	"31"	"133"	"767"	"2020"	"301"	"232"	"104"	"914"	"2117"	"578"	"5808"	"3"	"24"	"159"	"0"	"0"	"37"	"0"	"136"	"277"	"31"	"0"	"0"	"4"	"455"	"895"	"1293"	"2"	"0"	"50"	"1084"	"6"	"150"	"132"	"690"	"70"	"29"	"420"	"60"	"28"	"612"	"99"	"112"	"32"	"423"	"651"	"341"	"97"	"586"	"148"	"52"	"1250"	"20"	"28"	"479"	"14"	"35"	"271"	"1124"	"3"	"1258"	"463"	"285"	"312"	"0"	"151"	"220"	"31"	"44"	"314"	"74"	"44"	"24"	"177"	"0"	"152"	"634"	"38"	"4"	"426"	"257"	"18"	"27"	"140"	"240"	"671"	"2"	"168"	"118"	"474"	"0"	"2"	"578"	"14049"	"39"	"0"	"0"	"0"	"52"	"0"	"410"	"3083"	"328"	"2977"	"54"	"1071"	"970"	"42"	"199"	"671"	"10"	"201"	"0"	"17"	"80"	"2683"	"235"	"59"	"33"	"19"	"445"	"240"	"4"	"178"	"0"	"400"	"17"	"213"	"750"	"513"	"821"	"97"	"604"	"31"	"3"	"1"	"965"	"1786"	"4003"	"1996"	"17"	"0"	"9327"	"157"	"162"	"262"	"36"	"4802"	"12489"	"1203"	"126"	"1673"	"575"	"1433"	"1"	"71"	"456"	"69"	"347"	"216"	"536"	"4662"	"34"	"0"	"0"	"1"	"27"	"32"	"503"	"2208"	"9"	"200"	"2"	"41"	"201"	"50"	"688"	"318"	"76"	"20"	"260"	"671"	"202"	"30"	"160"	"8"	"141"	"33"	"133"	"828"	"779"	"0"	"519"	"108"	"636"	"111"	"0"	"132"	"0"	"3227"	"0"	"0"	"519"	"53"	"186"	"196"	"24"	"163"	"15"	"264"	"1742"	"701"	"40"	"29"	"0"	"2125"	"246"	"119"	"294"	"496"	"954"	"74"	"76"	"83"	"96"	"2459"	"57"	"885"	"983"	"926"	"323"	"105"	"2360"	"66"	"116"	"0"	"25"	"288"	"253"	"3"	"156"	"138"	"2469"	"896"	"701"	"36"	"1307"	"31"	"7"	"2"	"2"	"0"	"0"	"11"	"0"	"92"	"0"	"52"	"655"	"72"	"584"	"237"	"109"	"1937"	"250"	"71"	"223"	"81"	"21"	"41"	"1137"	"3"	"201"	"77"	"288"	"355"	"0"	"10"	"63"	"128"	"7"	"344"	"474"	"40"	"191"	"665"	"58"	"173"	"12"	"9"	"169"	"310"	"663"	"43"	"887"	"169"	"102"	"35"	"2305"	"324"	"27"	"315"	"263"	"381"	"8"	"2"	"217"	"396"	"0"	"139"	"1118"	"111"	"216"	"4255"	"89"	"113"	"108"	"307"	"100"	"100"	"94"	"11"	"79"	"53"	"216"	"138"	"1"	"140"	"160"	"123"	"38"	"224"	"70"	"94"	"473"	"872"	"24"	"494"	"382"	"65"	"1729"	"317"	"145"	"0"	"10721"	"10057"	"549"	"0"	"20"	"64"	"91"	"20"	"330"	"13"	"19"	"1355"	"33"	"34"	"566"	"12"	"2"	"59"	"98"	"367"	"5"	"109"	"183"	"291"	"29"	"22"	"207"	"73"	"0"	"427"	"873"	"401"	"1249"	"49"	"1412"	"94"	"311"	"13"	"248"	"7"	"19"	"1"	"2"	"1"	"1608"	"359"	"20"	"1187"	"2572"	"635"	"3552"	"50"	"121"	"896"	"1140"	"27"	"437"	"2237"	"71"	"920"	"278"	"881"	"464"	"95"	"1361"	"1604"	"44"	"1440"	"85"	"5407"	"343"	"133"	"1216"	"158"	"2688"	"607"	"9"	"6"	"7"	"58"	"788"	"4"	"625"	"59"	"581"	"0"	"638"	"247"	"87"	"279"	"15505"	"130"	"2797"	"491"	"717"	"0"	"0"	"0"	"0"	"389"	"105"	"0"	"34"	"652"	"75"	"484"	"7"	"7"	"1069"	"8"	"301"	"27"	"124"	"357"	"0"	"403"	"990"	"109"	"241"	"2"	"0"	"4"	"1"	"1066"	"2"	"227"	"40"	"32"	"500"	"178"	"146"	"55"	"89"	"249"	"92"	"30"	"24"	"2899"	"25"	"10"	"493"	"1114"	"1066"	"201"	"747"	"406"	"256"	"134"	"39"	"160"	"30"	"561"	"784"	"194"	"0"	"4217"	"35"	"48"	"377"	"23"	"528"	"84"	"38"	"415"	"72"	"745"	"385"	"803"	"161"	"496"	"5"	"115"	"48"	"282"	"5"	"145"	"124"	"45"	"775"	"406"	"29"	"11"	"40"	"1087"	"241"	"19"	"109"	"74"	"99"	"295"	"203"	"32"	"66"	"563"	"822"	"8"	"101"	"312"	"7"	"98"	"85"	"75"	"82"	"1132"	"25"	"354"	"35"	"66"	"44"	"1"	"0"	"478"	"186"	"16"	"50"	"14"	"8"	"5"	"0"	"1"	"135"	"1"	"14"	"0"	"409"	"0"	"7"	"1"	"3"	"0"	"474"	"689"	"52"	"589"	"132"	"36"	"85"	"27"	"52"	"143"	"369"	"181"	"125"	"445"	"26"	"358"	"1363"	"490"	"0"	"1263"	"2"	"8"	"586"	"0"	"0"	"0"	"126"	"3"	"81"	"69"	"103"	"364"	"236"	"762"	"72"	"293"	"205"	"412"	"1872"	"11132"	"63"	"16"	"0"	"1678"	"740"	"11126"	"55"	"29"	"3446"	"209"	"392"	"108"	"13"	"32"	"4067"	"478"	"484"	"10"	"211"	"96"	"1309"	"32"	"1"	"112"	"89"	"555"	"6"	"165"	"9"	"243"	"543"	"218"	"85"	"79"	"60"	"9"	"1257"	"0"	"3061"	"261"	"60"	"2"	"244"	"84"	"5"	"0"	"0"	"1203"	"95"	"115"	"533"	"129"	"0"	"0"	"758"	"17"	"32"	"0"	"0"	"612"	"756"	"739"	"1225"	"397"	"83"	"3"	"1"	"0"	"0"	"0"	"0"	"19"	"148"	"41"	"476"	"11"	"31"	"120"	"13"	"467"	"6304"	"0"	"3"	"173"	"402"	"7"	"47"	"0"	"156"	"971"	"0"	"244"	"149"	"3"	"568"	"40"	"609"	"0"	"113"	"1"	"0"	"785"	"6034"	"43"	"83"	"180"	"310"	"6"	"383"	"923"	"49"	"1503"	"101"	"288"	"42"	"173"	"261"	"1"	"0"	"12"	"168"	"6"	"0"	"0"	"1"	"169"	"50"	"113"	"1"	"13"	"5"	"31"	"114"	"83"	"189"	"582"	"1328"	"1623"	"6"	"44"	"24"	"805"	"596"	"65"	"29"	"175"	"73"	"92"	"596"	"54"	"51"	"69"	"3494"	"891"	"46"	"195"	"1"	"76"	"44"	"265"	"1123"	"83"	"226"	"601"	"518"	"10"	"99"	"733"	"65"	"361"	"54"	"304"	"116"	"136"	"27"	"28"	"0"	"0"	"0"	"7"	"299"	"58"	"122"	"225"	"32"	"11"	"31"	"2400"	"28"	"22"	"1"	"49"	"2"	"671"	"389"	"54"	"143"	"49"	"35"	"292"	"14"	"40"	"216"	"1683"	"32"	"3"	"780"	"37"	"3"	"87"	"49"	"612"	"93"	"0"	"158"	"745"	"388"	"2740"	"291"	"82"	"85"	"405"	"59"	"136"	"3"	"1392"	"177"	"1293"	"1632"	"24"	"621"	"48"	"686"	"1967"	"2328"	"151"	"61"	"0"	"177"	"14"	"173"	"1783"	"121"	"805"	"705"	"166"	"64"	"7"	"14"	"464"	"172"	"9"	"4271"	"43"	"2797"	"2103"	"127"	"82"	"27"	"40"	"581"	"900"	"36"	"261"	"306"	"374"	"74"	"968"	"21"	"63"	"16"	"21"	"124"	"66"	"679"	"0"	"182"	"1908"	"0"	"31"	"212"	"56"	"557"	"84"	"53"	"141"	"100"	"991"	"43"	"1000"	"88"	"219"	"67"	"5"	"11"	"86"	"557"	"135"	"1"	"87"	"137"	"622"	"101"	"81"	"779"	"42"	"0"	"454"	"6"	"127"	"1364"	"112"	"3823"	"34"	"51"	"153"	"7"	"137"	"1105"	"2000"	"261"	"442"	"130"	"2519"	"104"	"210"	"428"	"444"	"257"	"2"	"1"	"558"	"460"	"939"	"200"	"190"	"190"	"107"	"50"	"1"	"8"	"69"	"338"	"656"	"38"	"125"	"8"	"25"	"2824"	"324"	"221"	"158"	"341"	"10"	"27"	"133"	"7"	"1569"	"174"	"209"	"103"	"0"	"294"	"55"	"588"	"2"	"1"	"49"	"210"	"903"	"1717"	"181"	"1042"	"246"	"58"	"67"	"666"	"276"	"372"	"436"	"16"	"1"	"472"	"14"	"86"	"347"	"1403"	"13275"	"411"	"0"	"3"	"469"	"62"	"505"	"1114"	"290"	"90"	"496"	"52"	"1417"	"890"	"3996"	"123"	"1"	"0"	"6"	"35"	"16087"	"2455"	"123"	"12"	"378"	"43"	"135"	"39"	"176"	"97"	"452"	"0"	"126"	"91"	"50"	"549"	"320"	"1"	"454"	"229"	"187"	"17"	"4475"	"526"	"1763"	"0"	"0"	"671"	"129"	"215"	"766"	"1484"	"5569"	"201"	"720"	"188"	"630"	"145"	"130"	"302"	"35"	"118"	"222"	"1283"	"48"	"153"	"10"	"33"	"1094"	"50"	"114"	"0"	"322"	"1691"	"20"	"195"	"285"	"221"	"117"	"10"	"64"	"1"	"444"	"4013"	"266"	"455"	"15"	"357"	"231"	"2"	"1600"	"223"	"21"	"237"	"25"	"385"	"0"	"1806"	"133"	"967"	"160"	"1029"	"180"	"702"	"248"	"27"	"31"	"144"	"29"	"389"	"97"	"195"	"139"	"7"	"7"	"585"	"0"	"1133"	"22"	"592"	"48"	"107"	"3"	"92"	"0"	"57"	"878"	"406"	"353"	"58"	"613"	"329"	"1232"	"23"	"25"	"2"	"337"	"233"	"71"	"119"	"47"	"1561"	"107"	"99"	"27"	"762"	"127"	"313"	"1580"	"884"	"615"	"49"	"381"	"100"	"470"	"11"	"94"	"514"	"153"	"137"	"42"	"73"	"5"	"491"	"57"	"123"	"57"	"21"	"76"	"2"	"21"	"99"	"367"	"356"	"73"	"542"	"62"	"198"	"4"	"925"	"24"	"224"	"24"	"504"	"0"	"87"	"167"	"5"	"928"	"251"	"194"	"344"	"241"	"302"	"55"	"270"	"992"	"798"	"538"	"486"	"1008"	"317"	"34"	"1161"	"664"	"81"	"521"	"303"	"431"	"92"	"212"	"418"	"440"	"152"	"241"	"213"	"910"	"3384"	"162"	"109"	"0"	"0"	"0"	"97"	"119"	"5473"	"299"	"402"	"171"	"870"	"68"	"389"	"331"	"0"	"18"	"558"	"1300"	"778"	"20"	"170"	"472"	"352"	"74"	"25"	"1041"	"246"	"35"	"2"	"29"	"36"	"0"	"0"	"0"	"4"	"0"	"0"	"0"	"102"	"606"	"64"	"100"	"12"	"32"	"58"	"0"	"1122"	"403"	"177"	"0"	"24"	"247"	"15"	"138"	"245"	"133"	"826"	"0"	"42"	"43"	"5688"	"0"	"149"	"1600"	"870"	"4266"	"18"	"81"	"263"	"3030"	"1134"	"549"	"11099"	"860"	"370"	"5"	"376"	"473"	"292"	"111"	"161"	"14"	"395"	"227"	"101"	"581"	"551"	"13"	"21"	"573"	"661"	"18"	"4640"	"58"	"395"	"95"	"293"	"5"	"11"	"204"	"326"	"107"	"328"	"65"	"294"	"121"	"0"	"0"	"619"	"216"	"924"	"250"	"144"	"226"	"1068"	"439"	"105"	"320"	"829"	"109"	"2409"	"211"	"177"	"1"	"10233"	"78"	"1491"	"386"	"198"	"119"	"22"	"303"	"10"	"0"	"575"	"56"	"1665"	"678"	"45"	"153"	"2958"	"577"	"69"	"56"	"3415"	"328"	"133"	"8215"	"560"	"467"	"0"	"265"	"391"	"250"	"1222"	"313"	"11"	"11179"	"150"	"18"	"0"	"477"	"2980"	"31"	"392"	"465"	"77"	"414"	"326"	"70"	"1"	"207"	"258"	"3"	"0"	"2887"	"512"	"84"	"71"	"835"	"143"	"100"	"136"	"190"	"188"	"326"	"4"	"280"	"1135"	"22"	"352"	"186"	"72"	"517"	"4"	"52"	"484"	"1103"	"3416"	"777"	"70"	"98"	"758"	"940"	"362"	"926"	"103"	"1362"	"823"	"1428"	"118"	"50"	"100"	"432"	"465"	"54"	"473"	"828"	"145"	"95"	"52"	"132"	"59"	"1"	"812"	"51"	"0"	"367"	"3"	"7"	"289"	"1782"	"101"	"66"	"391"	"28"	"186"	"149"	"144"	"92"	"54"	"11"	"255"	"28"	"19"	"561"	"192"	"0"	"302"	"676"	"12"	"131"	"145"	"104"	"18"	"115"	"2"	"166"	"7"	"317"	"40"	"0"	"0"	"0"	"10"	"4"	"0"	"71"	"399"	"394"	"73"	"49"	"1"	"0"	"2"	"0"	"116"	"622"	"2152"	"246"	"595"	"165"	"58"	"1809"	"18"	"3"	"140"	"94"	"1180"	"242"	"0"	"1775"	"1352"	"369"	"161"	"1003"	"119"	"602"	"451"	"53"	"21"	"322"	"102"	"1379"	"89"	"2978"	"48"	"587"	"284"	"37"	"129"	"73"	"379"	"244"	"1"	"2"	"575"	"9"	"17"	"285"	"46"	"254"	"255"	"14"	"0"	"4"	"70"	"113"	"221"	"1249"	"239"	"66"	"2"	"119"	"95"	"8"	"4"	"170"	"111"	"55"	"750"	"77"	"4"	"538"	"214"	"498"	"33"	"849"	"264"	"1"	"291"	"259"	"3283"	"0"	"0"	"0"	"0"	"0"	"0"	"0"	"0"	"0"	"0"	"0"	"0"	"0"	"0"	"0"	"0"	"0"	"27"	"412"	"143"	"165"	"568"	"2116"	"2"	"93"	"378"	"132"	"431"	"87"	"228"	"1619"	"475"	"134"	"103"	"86"	"661"	"225"	"4"	"0"	"0"	"0"	"441"	"23"	"50"	"164"	"508"	"130"	"54"	"161"	"99"	"53"	"557"	"0"	"77"	"783"	"2136"	"6"	"5203"	"24"	"605"	"139"	"134"	"171"	"10"	"666"	"177"	"35"	"180"	"0"	"13"	"390"	"264"	"787"	"91"	"554"	"37"	"644"	"237"	"270"	"40"	"182"	"91"	"383"	"489"	"63"	"17"	"231"	"448"	"174"	"496"	"4"	"13"	"110"	"1043"	"608"	"336"	"350"	"5"	"12"	"144"	"89"	"108"	"113"	"119"	"660"	"792"	"245"	"24"	"242"	"49"	"633"	"125"	"37"	"202"	"514"	"265"	"224"	"2968"	"103"	"86"	"29"	"89"	"0"	"18"	"20"	"102"	"49"	"157"	"86"	"79"	"2099"	"1793"	"30"	"252"	"24"	"109"	"183"	"1"	"145"	"923"	"871"	"2"	"2"	"1"	"0"	"0"	"0"	"0"	"0"	"0"	"336"	"362"	"2087"	"194"	"760"	"279"	"94"	"294"	"29"	"131"	"157"	"50"	"96"	"0"	"311"	"2"	"1003"	"1"	"618"	"36"	"15"	"2158"	"70"	"112"	"146"	"1184"	"1558"	"4096"	"4"	"69"	"58"	"480"	"1388"	"7"	"2"	"239"	"317"	"235"	"348"	"1363"	"154"	"296"	"898"	"180"	"1"	"6"	"275"	"45"	"2"	"901"	"374"	"258"	"61"	"99"	"72"	"120"	"939"	"50"	"896"	"25"	"34"	"239"	"3120"	"294"	"4470"	"436"	"630"	"24"	"41"	"497"	"102"	"847"	"266"	"120"	"19"	"226"	"197"	"131"	"2897"	"91"	"4"	"131"	"6"	"1030"	"40"	"833"	"237"	"567"	"8634"	"182"	"565"	"885"	"335"	"41"	"418"	"40"	"1090"	"732"	"183"	"44"	"69"	"107"	"2172"	"291"	"2086"	"112"	"125"	"154"	"1"	"201"	"2907"	"71"	"320"	"2030"	"919"	"663"	"777"	"279"	"267"	"327"	"5373"	"4884"	"462"	"567"	"1078"	"992"	"65"	"4964"	"447"	"1026"	"457"	"211"	"686"	"6290"	"166"	"201"	"463"	"913"	"826"	"24"	"4"	"689"	"1622"	"1430"	"118"	"243"	"2787"	"415"	"302"	"171"	"4"	"656"	"69"	"1573"	"208"	"424"	"1379"	"83"	"1658"	"655"	"165"	"1383"	"1471"	"493"	"384"	"1024"	"293"	"213"	"7"	"707"	"0"	"281"	"3"	"108"	"118"	"999"	"119"	"23"	"765"	"578"	"5672"	"124"	"368"	"10"	"145"	"13"	"7"	"1743"	"2281"	"0"	"0"	"62"	"110"	"117"	"4"	"2594"	"16"	"205"	"0"	"0"	"19"	"3"	"0"	"0"	"29"	"0"	"43"	"68"	"0"	"0"	"0"	"1"	"1"	"1"	"1434"	"0"	"0"	"480"	"15"	"477"	"173"	"1"	"743"	"150"	"107"	"561"	"41"	"0"	"0"	"0"	"26"	"0"	"95"	"97"	"9"	"90"	"25"	"0"	"140"	"793"	"82"	"118"	"736"	"1490"	"383"	"0"	"174"	"260"	"0"	"34"	"94"	"155"	"66"	"11"	"38"	"1"	"3"	"1106"	"2"	"5"	"946"	"79"	"538"	"63"	"0"	"0"	"0"	"0"	"2712"	"272"	"2"	"580"	"75"	"29"	"156"	"185"	"42"	"1162"	"0"	"0"	"0"	"0"	"939"	"0"	"0"	"106"	"17"	"0"	"3"	"0"	"0"	"1209"	"18"	"0"	"1"	"1705"	"30"	"6"	"77"	"38"	"795"	"0"	"7"	"0"	"266"	"17"	"0"	"0"	"21"	"12"	"534"	"1682"	"568"	"457"	"98"	"0"	"0"	"0"	"0"	"0"	"0"	"0"	"0"	"0"	"86"	"0"	"32"	"12226"	"368"	"2"	"1"	"0"	"0"	"0"	"4"	"66"	"52"	"239"	"141"	"1"	"0"	"0"	"0"	"0"	"0"	"403"	"49"	"232"	"2"	"188"	"1202"	"2"	"0"	"0"	"0"	"0"	"0"	"0"	"0"	"0"	"0"	"0"	"0"	"0"	"2"	"0"	"1"	"0"	"0"	"0"	"0"	"1"	"0"	"1"	"2165"	"2278"	"111"	"87"	"255"	"180"	"129"	"7790"	"4"	"0"	"0"	"4566"	"1"	"943"	"0"	"554"	"0"	"1"	"203"	"108"	"4"	"1"	"36"	"1107"	"1"	"0"	"5"	"196"	"128"	"2"	"0"	"14"	"89"	"25"	"7302"	"1"	"37"	"283"	"14"	"3441"	"1"	"3"	"0"	"618"	"4775"	"866"	"364"	"150"	"1959"	"0"	"28"	"817"	"65"	"72"	"1"	"108"	"3682"	"307"	"32"	"25"	"3"	"330"	"51"	"532"	"0"	"78"	"28"	"3090"	"223"	"1034"	"649"	"25"	"627"	"925"	"73"	"372"	"728"	"40"	"7"	"62"	"265"	"3"	"166"	"2"	"0"	"306"	"9"	"89"	"1079"	"23"	"0"	"247"	"857"	"0"	"12"	"39"	"75"	"226"	"51"	"12"	"46"	"18"	"482"	"16"	"87"	"4796"	"29"	"130"	"176"	"86"	"376"	"57"	"31"	"174"	"78"	"3034"	"248"	"125"	"1499"	"416"	"217"	"208"	"229"	"49"	"17"	"109"	"743"	"65"	"874"	"106"	"2086"	"222"	"3755"	"432"	"232"	"23"	"7"	"394"	"1532"	"2857"	"347"	"34"	"11"	"26"	"2"	"424"	"85"	"73"	"4"	"68"	"5384"	"275"	"264"	"0"	"101"	"60"	"12"	"361"	"146"	"44"	"173"	"721"	"91"	"73"	"513"	"0"	"4101"	"86"	"117"	"100"	"74"	"0"	"14"	"244"	"334"	"1716"	"1909"	"13"	"3868"	"410"	"276"	"1"	"3613"	"54"	"296"	"55"	"145"	"35"	"609"	"71"	"6"	"417"	"0"	"0"	"1214"	"2"	"189"	"965"	"134"	"1952"	"206"	"0"	"1"	"25"	"258"	"161"	"82"	"216"	"3"	"0"	"0"	"320"	"207"	"3"	"43"	"471"	"69"	"176"	"13"	"148"	"276"	"269"	"11"	"3839"	"2"	"6373"	"617"	"160"	"4"	"78"	"3"	"0"	"0"	"792"	"7203"	"193"	"14"	"0"	"35"	"85"	"385"	"1719"	"288"	"3"	"0"	"0"	"8"	"55"	"682"	"8"	"341"	"417"	"126"	"12"	"55"	"16"	"475"	"371"	"41"	"0"	"471"	"0"	"422"	"478"	"159"	"26"	"176"	"684"	"90"	"114"	"117"	"161"	"1"	"48"	"744"	"11"	"353"	"1454"	"8"	"620"	"39"	"2"	"29"	"135"	"99"	"443"	"28"	"214"	"103"	"856"	"46"	"338"	"19"	"48"	"78"	"356"	"198"	"16"	"0"	"1588"	"3"	"378"	"242"	"52"	"131"	"212"	"3348"	"52"	"86"	"159"	"0"	"0"	"21"	"67"	"471"	"45"	"49"	"235"	"1069"	"14"	"576"	"32"	"115"	"1"	"12"	"1048"	"0"	"0"	"12"	"160"	"17"	"86"	"6"	"0"	"16"	"57"	"0"	"0"	"0"	"1"	"4"	"4"	"11"	"349"	"57"	"361"	"1"	"5"	"112"	"32"	"6"	"143"	"11"	"4"	"278"	"607"	"66"	"36"	"3"	"0"	"5"	"70"	"192"	"115"	"21"	"117"	"0"	"5"	"1"	"0"	"132"	"829"	"0"	"52"	"56"	"31"	"709"	"0"	"7"	"2"	"116"	"0"	"0"	"27385"	"0"	"8916"	"0"	"0"	"3"	"4735"	"29240"	"0"	"332"	"29"	"2"	"0"	"0"	"1"	"0"	"1435"	"0"	"47"	"0"	"0"	"38"	"10618"	"13"	"5430"	"0"	"383130"	"0"	"306"	"46"	"310"	"1747"	"0"	"125"	"727"	"51"	"86"	"0"	"49"	"93"	"545"	"30"	"247"	"2"	"88"	"45"	"47"	"185"	"162"	"93"	"3235"	"22"	"380"	"244"	"141"	"225"	"345"	"0"	"84"	"661"	"14"	"2402"	"0"	"200"	"3788"	"32"	"980"	"108"	"496"	"178"	"144"	"40"	"84"	"1298"	"385"	"87"	"477"	"99"	"361"	"164"	"50"	"984"	"32"	"91"	"1"	"3"	"105"	"82"	"21"	"8"	"28"	"10"	"1"	"11"	"66"	"14"	"2"	"0"	"2"	"43"	"534"	"300"	"103"	"190"	"0"	"81"	"69"	"58"	"5735"	"0"	"857"	"119"	"7114"	"365"	"1"	"131"	"0"	"201"	"90"	"105"	"2"	"16"	"15"	"254"	"33"	"20"	"54"	"341"	"77"	"233"	"317"	"1"	"0"	"4"	"2"	"0"	"0"	"0"	"53"	"2"	"0"	"0"	"0"	"1"	"0"	"1"	"0"	"2"	"24"	"1"	"0"	"0"	"0"	"0"	"1"	"0"	"2"	"0"	"185"	"0"	"0"	"18"	"61"	"120"	"1"	"2"	"197"	"1"	"1"	"0"	"0"	"15"	"2"	"0"	"0"	"50"	"1"	"0"	"1"	"0"	"1"	"1121"	"0"	"0"	"0"	"4"	"0"	"0"	"1"	"1"	"1"	"56"	"1"	"334"	"2"	"226"	"12"	"119"	"0"	"0"	"1"	"122"	"3"	"0"	"0"	"186"	"0"	"0"	"2"	"1"	"1"	"0"	"2"	"0"	"0"	"0"	"0"	"0"	"0"	"0"	"0"	"0"	"2"	"0"	"3"	"53"	"4"	"2"	"0"	"0"	"0"	"1"	"195"	"6"	"0"	"0"	"4"	"0"	"1"	"105"	"2"	"5"	"137"	"1"	"0"	"0"	"1"	"390"	"3"	"33"	"0"	"0"	"0"	"0"	"6"	"2"	"2"	"5"	"17"	"0"	"0"	"3"	"1"	"18"	"0"	"1"	"0"	"65"	"0"	"2"	"1"	"0"	"0"	"0"	"66"	"0"	"0"	"1"	"3"	"0"	"0"	"92"	"0"	"1560"	"2"	"3"	"168"	"263"	"2"	"14"	"5"	"5474"	"166"	"3516"	"44"	"226"	"63"	"175"	"82"	"12"	"14"	"301"	"8"	"81"	"39"	"21"	"0"	"1"	"155"	"42"	"1"	"87"	"6"	"22"	"22"	"0"	"85"	"1"	"191"	"0"	"1"	"37"	"264"	"45"	"0"	"0"	"65"	"251"	"302"	"20"	"3"	"88"	"139"	"0"	"5"	"20052"	"0"	"0"	"0"	"0"	"29"	"116"	"79"	"6"	"26"	"17"	"72"	"57"	"0"	"57"	"0"	"0"	"20"	"1"	"1"	"2"	"13"	"47"	"113"	"0"	"2"	"7"	"0"	"1"	"3"	"0"	"1"	"136"	"0"	"9"	"190"	"3"	"1"	"66"	"2"	"0"	"59"	"16"	"136"	"105"	"121"	"219"	"12"	"35"	"7"	"13"	"249"	"77"	"30"	"7"	"0"	"263"	"107"	"111"	"7"	"23"	"2"	"7"	"29"	"555"	"21"	"0"	"0"	"34"	"0"	"6"	"0"	"1"	"15975"	"421"	"24"	"34"	"252"	"313"	"174"	"4"	"3"	"0"	"0"	"42"	"462"	"2"	"35"	"140"	"80"	"72"	"141"	"135"	"100"	"116"	"119"	"328"	"1118"	"515"	"45"	"8"	"85"	"5"	"149"	"178"	"13"	"602"	"419"	"183"	"89"	"11"	"560"	"376"	"165"	"26"	"27"	"86"	"158"	"420"	"43"	"700"	"71"	"119"	"295"	"536"	"9"	"1134"	"36"	"506"	"118"	"1058"	"4882"	"448"	"12"	"40"	"736"	"397"	"151"	"3840"	"283"	"407"	"345"	"49"	"148"	"857"	"66"	"1"	"0"	"0"	"0"	"127"	"184"	"108"	"121"	"0"	"3"	"170"	"1"	"0"	"0"	"5"	"10"	"66"	"5"	"660"	"541"	"7"	"16"	"6"	"76"	"429"	"25"	"640"	"0"	"354"	"202"	"4"	"40"	"0"	"0"	"0"	"0"	"0"	"6"	"0"	"2"	"8"	"1"	"0"	"93"	"2"	"4"	"0"	"0"	"16"	"1"	"18"	"2"	"13"	"183"	"0"	"0"	"397"	"3"	"0"	"85"	"9"	"0"	"0"	"0"	"0"	"0"	"0"	"0"	"0"	"1"	"0"	"0"	"0"	"0"	"0"	"0"	"0"	"0"	"0"	"3"	"0"	"2"	"0"	"0"	"0"	"0"	"3"	"0"	"3"	"0"	"0"	"0"	"0"	"2"	"1"	"5"	"0"	"0"	"2"	"16"	"0"	"0"	"0"	"0"	"0"	"0"	"0"	"0"	"0"	"0"	"0"	"0"	"3"	"2"	"0"	"2"	"0"	"0"	"331"	"46"	"808"	"22"	"361"	"26"	"890"	"3"	"1"	"607"	"477"	"22"	"19"	"2721"	"75"	"1133"	"472"	"353"	"898"	"409"	"60"	"152"	"23"	"1006"	"425"	"742"	"83"	"274"	"60"	"3041"	"286"	"94"	"34"	"83"	"14"	"29"	"256"	"115"	"3391"	"1"	"0"	"0"	"1290"	"1"	"0"	"6"	"137"	"373"	"3"	"5"	"2"	"155"	"295"	"574"	"112"	"0"	"1"	"0"	"4"	"12"	"7"	"0"	"4"	"8"	"16"	"3"	"3"	"0"	"8"	"3"	"4"	"156"	"1044"	"973"	"655"	"220"	"861"	"390"	"158"	"149"	"973"	"6816"	"929"	"390"	"10"	"195"	"16"	"76"	"138"	"1470"	"554"	"961"	"2108"	"56"	"156"	"266"	"1104"	"579"	"368"	"437"	"37"	"787"	"107"	"194"	"66"	"73"	"57"	"1767"	"15370"	"1532"	"82"	"247"	"77"	"102"	"4984"	"103"	"1"	"7279"	"462"	"817"	"666"	"223"	"143"	"3291"	"8"	"765"	"42"	"8"	"69"	"776"	"336"	"21"	"7"	"2200"	"1"	"200"	"1226"	"3718"	"1311"	"81"	"666"	"175"	"808"	"2336"	"2061"	"612"	"3102"	"5828"	"46"	"139"	"1130"	"590"	"407"	"593"	"5113"	"478"	"529"	"459"	"923"	"212"	"228"	"450"	"8"	"458"	"63"	"660"	"1418"	"45"	"965"	"919"	"473"	"3126"	"6055"	"402"	"810"	"720"	"144"	"78"	"153"	"107"	"328"	"237"	"369"	"533"	"745"	"82"	"168"	"88"	"20"	"34"	"288"	"2209"	"553"	"995"	"33"	"36"	"496"	"37"	"876"	"207"	"122"	"148"	"5"	"162"	"815"	"139"	"3"	"1087"	"16"	"253"	"52"	"417"	"346"	"473"	"131"	"1021"	"411"	"3792"	"90"	"1"	"92"	"542"	"0"	"2"	"0"	"0"	"0"	"0"	"6"	"1"	"0"	"48"	"26"	"88"	"0"	"1315"	"182"	"297"	"591"	"155"	"1233"	"7"	"167"	"526"	"1473"	"247"	"10"	"458"	"65"	"351"	"801"	"28"	"0"	"24"	"25"	"674"	"73"	"91"	"734"	"55"	"46"	"57"	"856"	"324"	"55"	"1462"	"1049"	"81"	"563"	"10"	"121"	"527"	"638"	"1065"	"6"	"350"	"20"	"0"	"966"	"0"	"0"	"67"	"32"	"65"	"21"	"55"	"48"	"4"	"68"	"928"	"105"	"142"	"0"	"932"	"387"	"826"	"1520"	"57"	"10"	"2096"	"80"	"111"	"353"	"303"	"301"	"491"	"244"	"229"	"264"	"2585"	"18842"	"0"	"106"	"90"	"559"	"91"	"178"	"4"	"49"	"249"	"2"	"0"	"0"	"0"	"0"	"0"	"0"	"0"	"0"	"0"	"0"	"0"	"2"	"0"	"1"	"0"	"0"	"3"	"0"	"0"	"0"	"0"	"792"	"23"	"28"	"25"	"205"	"16"	"311"	"129"	"1"	"467"	"62"	"45"	"203"	"561"	"47"	"6"	"256"	"1592"	"37"	"7"	"20"	"64"	"33"	"267"	"51"	"19"	"115"	"85"	"42"	"810"	"170"	"343"	"132"	"5308"	"299"	"178"	"1077"	"156"	"17"	"147"	"8965"	"80"	"939"	"405"	"37"	"322"	"211"	"9"	"0"	"21"	"35"	"779"	"0"	"1850"	"1"	"0"	"1109"	"83"	"195"	"205"	"61"	"131"	"1"	"228"	"99"	"12"	"276"	"2"	"0"	"0"	"64"	"41"	"44"	"0"	"7"	"87"	"121"	"230"	"198"	"108"	"1210"	"50"	"3"	"14"	"0"	"0"	"2"	"352"	"17"	"1241"	"399"	"9202"	"981"	"124"	"101"	"101"	"83"	"0"	"0"	"28"	"92"	"525"	"387"	"284"	"181"	"240"	"0"	"37"	"1"	"12"	"0"	"180"	"47"	"386"	"47"	"293"	"2250"	"49"	"1598"	"255"	"210"	"116"	"215"	"215"	"173"	"1073"	"0"	"6"	"17"	"603"	"23"	"47"	"722"	"27"	"76"	"32"	"104"	"165"	"6161"	"520"	"245"	"340"	"15"	"77"	"501"	"79"	"254"	"235"	"57"	"67"	"48"	"35"	"386"	"1"	"3"	"0"	"10"	"1"	"1"	"18"	"8"	"41"	"2442"	"136"	"1117"	"758"	"56"	"801"	"888"	"1480"	"303"	"211"	"6"	"4658"	"1277"	"249"	"461"	"302"	"49"	"23"	"27"	"1212"	"39"	"463"	"40"	"54"	"343"	"599"	"262"	"40"	"269"	"0"	"330"	"3"	"458"	"69"	"190"	"419"	"151"	"55"	"107"	"69"	"1105"	"18"	"90"	"224"	"92"	"195"	"210"	"69"	"53"	"32"	"37"	"97"	"63"	"62"	"305"	"85"	"77"	"697"	"3684"	"76"	"498"	"187"	"4122"	"348"	"5"	"689"	"1720"	"492"	"426"	"6"	"150"	"4211"	"36"	"152"	"467"	"467"	"21"	"209"	"987"	"1183"	"56"	"209"	"57"	"2399"	"4"	"6"	"11"	"11"	"6"	"2"	"165"	"894"	"4"	"0"	"0"	"10"	"42"	"66"	"211"	"8"	"235"	"197"	"826"	"81"	"634"	"2577"	"30"	"3"	"15"	"325"	"1"	"4"	"263"	"38"	"3441"	"1072"	"241"	"3"	"1"	"0"	"0"	"0"	"141"	"651"	"272"	"1387"	"247"	"2"	"706"	"7"	"0"	"2"	"10"	"6"	"69"	"106"	"63"	"752"	"54"	"128"	"21"	"1114"	"117"	"1253"	"164"	"0"	"35"	"159"	"422"	"1755"	"1442"	"6732"	"996"	"456"	"218"	"440"	"939"	"2276"	"89"	"110"	"1068"	"1495"	"0"	"0"	"81"	"494"	"164"	"409"	"309"	"824"	"149"	"137"	"48"	"58"	"18"	"74"	"368"	"5800"	"3457"	"4586"	"3768"	"5057"	"2691"	"550"	"209"	"104"	"22"	"91"	"5"	"0"	"1802"	"2945"	"290"	"867"	"252"	"14"	"0"	"54"	"2"	"0"	"0"	"0"	"2"	"1"	"655"	"251"	"257"	"274"	"829"	"736"	"265"	"213"	"13"	"6"	"584"	"268"	"0"	"5"	"0"	"176"	"15"	"6"	"16"	"4"	"1449"	"316"	"349"	"9"	"133"	"206"	"1523"	"149"	"102"	"117"	"165"	"1266"	"795"	"939"	"6"	"123"	"32"	"703"	"5"	"122"	"9"	"193"	"242"	"324"	"406"	"0"	"67"	"431"	"48"	"4211"	"940"	"0"	"0"	"142"	"1"	"57"	"1764"	"18891"	"61"	"0"	"0"	"11"	"82"	"776"	"407"	"0"	"3"	"73"	"1277"	"462"	"40"	"552"	"13"	"327"	"615"	"69"	"1714"	"0"	"5"	"4"	"1086"	"38"	"95"	"427"	"31"	"206"	"2496"	"203"	"0"	"19"	"745"	"5360"	"54"	"27"	"40"	"132"	"268"	"735"	"212"	"7"	"330"	"642"	"414"	"1"	"131"	"0"	"0"	"417"	"78"	"0"	"168"	"120"	"93"	"12"	"1609"	"19"	"15"	"1"	"46"	"175"	"3"	"135"	"114"	"200"	"55"	"299"	"0"	"55"	"1"	"0"	"167"	"0"	"22"	"34"	"457"	"0"	"93"	"118"	"301"	"145"	"736"	"794"	"203"	"415"	"581"	"34"	"889"	"345"	"35"	"25"	"185"	"38"	"22"	"15162"	"25"	"1"	"759"	"240"	"262"	"187"	"357"	"201"	"880"	"655"	"388"	"49"	"13"	"0"	"0"	"42"	"44"	"42"	"5"	"34"	"36"	"2317"	"5"	"142"	"902"	"151"	"11"	"250"	"176"	"74"	"78"	"82"	"30"	"46"	"23"	"357"	"85"	"234"	"1"	"2"	"83"	"33"	"12"	"178"	"166"	"608"	"685"	"113"	"225"	"98"	"16"	"19"	"107"	"558"	"4"	"150"	"180"	"12"	"4385"	"421"	"0"	"1986"	"471"	"28"	"81"	"2183"	"0"	"405"	"653"	"639"	"40"	"694"	"0"	"1"	"0"	"3"	"10"	"5"	"9"	"175"	"0"	"36"	"64"	"65"	"2"	"3"	"0"	"3"	"84"	"92"	"839"	"2122"	"38"	"451"	"51"	"42"	"1"	"99"	"1"	"248"	"3"	"28"	"158"	"0"	"108"	"56"	"1"	"0"	"6083"	"30"	"315"	"1355"	"575"	"2"	"0"	"166"	"961"	"1"	"0"	"226"	"27"	"53"	"17"	"0"	"34"	"2"	"5"	"0"	"89"	"52"	"74"	"3"	"1593"	"153"	"1427"	"35"	"3"	"34"	"123"	"2407"	"27"	"12"	"194"	"444"	"352"	"19"	"5"	"73"	"169"	"0"	"6"	"2"	"577"	"16"	"7"	"165"	"445"	"176"	"209"	"95"	"54"	"27"	"0"	"314"	"785"	"30"	"1214"	"126"	"1120"	"14078"	"1586"	"2343"	"1683"	"625"	"31"	"1028"	"1849"	"60"	"823"	"311"	"6"	"92"	"0"	"203"	"0"	"8"	"0"	"0"	"84"	"0"	"164"	"35"	"8"	"41"	"6"	"1"	"4"	"30"	"0"	"135"	"3"	"49"	"33"	"157"	"6"	"161"	"14"	"2"	"151"	"3"	"13"	"11"	"2"	"452"	"118"	"253"	"196"	"425"	"644"	"1739"	"0"	"6"	"37"	"80"	"24"	"173"	"3"	"39"	"25"	"174"	"6"	"0"	"25"	"17"	"0"	"1"	"2"	"106"	"63"	"2"	"102"	"5"	"166"	"25"	"32"	"337"	"3"	"5"	"1"	"39"	"6"	"20"	"148"	"1"	"0"	"242"	"47"	"27"	"1857"	"206"	"211"	"155"	"362"	"16"	"2"	"0"	"0"	"273"	"378"	"53"	"20"	"2"	"15"	"151"	"22"	"1876"	"149"	"4"	"36"	"31"	"158"	"0"	"82"	"176"	"0"	"0"	"48"	"101"	"22"	"38"	"0"	"11"	"0"	"15"	"31"	"85"	"41"	"5"	"6"	"0"	"45"	"52"	"30507"	"5"	"157"	"8"	"0"	"191"	"72"	"228"	"28"	"214"	"116"	"36"	"0"	"269"	"6"	"627"	"0"	"4"	"1"	"0"	"6"	"5"	"7680"	"13"	"595"	"5"	"1054"	"124"	"8"	"36"	"281"	"171"	"238"	"22"	"5"	"39"	"0"	"49"	"19"	"65"	"6"	"4"	"4"	"34"	"5"	"806"	"1700"	"1018"	"6"	"420"	"678"	"262"	"76"	"109"	"73"	"12"	"51"	"1900"	"2"	"138"	"74"	"102"	"51"	"441"	"915"	"646"	"417"	"384"	"0"	"9"	"0"	"0"	"0"	"4"	"0"	"167"	"946"	"4198"	"13"	"5"	"83"	"68"	"71"	"83"	"52"	"166"	"98"	"0"	"0"	"0"	"716"	"108"	"0"	"172"	"643"	"487"	"307"	"62"	"191"	"2004"	"41"	"4"	"123"	"82"	"402"	"6"	"69"	"131"	"6"	"27"	"9"	"0"	"89"	"14"	"0"	"4"	"233"	"72"	"34"	"111"	"66"	"45"	"26"	"3"	"35"	"92"	"30"	"1737"	"395"	"2070"	"300"	"85"	"227"	"0"	"0"	"0"	"3"	"23"	"0"	"17"	"46"	"143"	"12"	"26"	"1995"	"2"	"321"	"734"	"59"	"764"	"67"	"3"	"52"	"372"	"121"	"6"	"101"	"411"	"85"	"108"	"64"	"240"	"970"	"123"	"151"	"264"	"331"	"144"	"524"	"28"	"990"	"352"	"16"	"2476"	"179"	"142"	"124"	"341"	"70"	"263"	"29"	"2"	"0"	"448"	"291"	"95"	"5"	"434"	"9120"	"1246"	"0"	"1"	"1"	"0"	"1"	"4"	"0"	"4041"	"11"	"32"	"252"	"271"	"63"	"43"	"2440"	"327"	"419"	"150"	"769"	"757"	"2"	"1"	"294"	"225"	"9"	"25"	"25"	"9"	"1333"	"11"	"107"	"131"	"43"	"737"	"352"	"469"	"123"	"766"	"0"	"2087"	"0"	"0"	"320"	"1495"	"99"	"17"	"810"	"289"	"2340"	"0"	"1"	"87"	"8"	"2"	"83"	"287"	"0"	"37"	"61"	"454"	"205"	"0"	"845"	"40"	"3513"	"1310"	"322"	"17"	"301"	"1356"	"81"	"472"	"2089"	"186"	"44"	"487"	"692"	"124"	"258"	"28"	"392"	"62"	"30"	"35"	"44"	"421"	"4"	"22"	"411"	"40"	"397"	"13"	"770"	"636"	"200"	"107"	"3"	"0"	"37"	"853"	"1052"	"612"	"11558"	"187"	"117"	"337"	"83"	"69"	"23"	"26"	"9"	"80"	"1990"	"61"	"1"	"133"	"68"	"191"	"577"	"415"	"53"	"52"	"129"	"39"	"689"	"3"	"0"	"17"	"237"	"411"	"399"	"115"	"175"	"582"	"1103"	"836"	"0"	"187"	"136"	"310"	"756"	"9"	"4"	"244"	"1987"	"559"	"1555"	"54"	"83"	"1583"	"163"	"376"	"303"	"408"	"16"	"4"	"831"	"331"	"254"	"690"	"83"	"17"	"2223"	"74"	"303"	"145"	"400"	"179"	"48"	"893"	"202"	"3745"	"112"	"736"	"453"	"59"	"2"	"3329"	"770"	"591"	"1164"	"2"	"58"	"798"	"89"	"353"	"36"	"140"	"337"	"5"	"382"	"778"	"56"	"4"	"93"	"103"	"95"	"90"	"6"	"114"	"179"	"137"	"4"	"121"	"664"	"231"	"436"	"85"	"426"	"354"	"212"	"12"	"9"	"18"	"36"	"263"	"311"	"194"	"66"	"412"	"23"	"55"	"442"	"337"	"284"	"1"	"60"	"790"	"41"	"2"	"117"	"445"	"826"	"125"	"36"	"423"	"0"	"67"	"167"	"599"	"269"	"19"	"884"	"868"	"1995"	"1151"	"238"	"37"	"1639"	"627"	"69"	"1138"	"0"	"335"	"791"	"35"	"50"	"540"	"1"	"62"	"442"	"68"	"140"	"5"	"572"	"60"	"470"	"4264"	"283"	"137"	"87"	"14"	"145"	"62"	"51"	"372"	"2549"	"1346"	"110"	"908"	"0"	"727"	"626"	"370"	"0"	"0"	"110"	"70"	"332"	"71"	"139"	"296"	"2"	"8"	"376"	"23"	"54"	"343"	"101"	"0"	"582"	"37"	"231"	"220"	"192"	"232"	"3149"	"489"	"142"	"55"	"2393"	"284"	"7"	"44"	"504"	"111"	"608"	"84"	"135"	"108"	"0"	"312"	"278"	"38"	"0"	"1371"	"1395"	"99"	"66"	"339"	"0"	"0"	"2"	"1729"	"9"	"853"	"59"	"399"	"19243"	"9091"	"405"	"74"	"0"	"11"	"1816"	"128"	"341"	"8"	"734"	"187"	"241"	"94"	"615"	"0"	"158"	"79"	"77"	"80"	"329"	"126"	"1129"	"1414"	"229"	"1136"	"451"	"1301"	"91"	"78"	"211"	"234"	"667"	"192"	"0"	"6"	"513"	"7"	"252"	"64"	"1463"	"893"	"215"	"551"	"172"	"128"	"67"	"110"	"41"	"141"	"39"	"814"	"681"	"170"	"54"	"175"	"16"	"43"	"98"	"9"	"0"	"0"	"1064"	"18"	"651"	"105"	"87"	"1605"	"75"	"1"	"1000"	"71"	"74"	"245"	"107"	"800"	"0"	"75"	"36"	"62"	"26"	"14"	"13"	"128"	"90"	"50"	"285"	"53"	"151"	"59"	"144"	"49"	"2"	"304"	"2"	"306"	"8"	"421"	"6"	"52"	"23"	"382"	"63"	"760"	"26"	"2338"	"40"	"109"	"72"	"177"	"922"	"814"	"592"	"3018"	"1282"	"192"	"6"	"4"	"11"	"1"	"98"	"122"	"159"	"17"	"0"	"1"	"51"	"12"	"0"	"383"	"6"	"6"	"42"	"11"	"0"	"1"	"2"	"0"	"0"	"5"	"0"	"58"	"3"	"0"	"635"	"20"	"1"	"0"	"4"	"1"	"1"	"0"	"0"	"6"	"0"	"8"	"0"	"11"	"2"	"6"	"0"	"1"	"0"	"0"	"1"	"1"	"0"	"0"	"0"	"0"	"0"	"0"	"2"	"0"	"0"	"1"	"0"	"386"	"31"	"11"	"38"	"8"	"104"	"1"	"65"	"12"	"38"	"1"	"11"	"11"	"22"	"16"	"48"	"118"	"12"	"10"	"1"	"35"	"70"	"0"	"32"	"23"	"99"	"0"	"0"	"31"	"1732"	"1806"	"0"	"0"	"1416"	"2535"	"291"	"35"	"157"	"87"	"516"	"29"	"30"	"48"	"39"	"5"	"19"	"40"	"0"	"48"	"4"	"144"	"1"	"41"	"42"	"17"	"14"	"80"	"26"	"4"	"0"	"165"	"772"	"16"	"36"	"2"	"0"	"0"	"0"	"8"	"27"	"4"	"0"	"528"	"7"	"10"	"3"	"55"	"2"	"56"	"152"	"126"	"150"	"519"	"0"	"7"	"5"	"19"	"423"	"0"	"0"	"1"	"6"	"27"	"0"	"53"	"59"	"118"	"47"	"7"	"9"	"428"	"28"	"77"	"14"	"7"	"123"	"40"	"0"	"0"	"1"	"85"	"2022"	"422"	"487"	"34"	"1"	"97"	"630"	"54"	"93"	"46"	"17"	"362"	"0"	"1"	"78"	"3"	"10"	"17"	"4"	"266"	"3"	"4"	"0"	"2"	"0"	"212"	"86"	"141"	"44"	"32"	"19"	"34"	"1"	"8"	"34"	"4"	"519"	"3"	"1031"	"191"	"1020"	"568"	"205"	"57"	"13"	"670"	"0"	"0"	"280"	"42"	"5"	"514"	"229"	"1918"	"4"	"25"	"11"	"730"	"374"	"0"	"666"	"216"	"2201"	"122"	"238"	"5"	"87"	"851"	"27"	"21"	"755"	"265"	"294"	"168"	"282"	"122"	"84"	"125"	"5683"	"803"	"490"	"104"	"0"	"162"	"4"	"8"	"28"	"12"	"0"	"36"	"0"	"15"	"0"	"618"	"6"	"126"	"108"	"33"	"1771"	"8"	"20"	"1422"	"7227"	"215"	"48"	"285"	"104"	"24"	"0"	"1"	"954"	"41"	"15"	"3"	"7"	"60"	"170"	"0"	"51"	"2"	"201"	"1"	"42"	"342"	"12"	"312"	"12"	"94"	"12"	"3"	"1118"	"28"	"0"	"1"	"0"	"5"	"5"	"0"	"37"	"52"	"21"	"1"	"13"	"5"	"0"	"20"	"14"	"0"	"0"	"43"	"28"	"0"	"3"	"7"	"0"	"64"	"8"	"10"	"812"	"67"	"1"	"23"	"8"	"12"	"16"	"21"	"87"	"331"	"19"	"4"	"0"	"8"	"14"	"51"	"28"	"7"	"12"	"2"	"5"	"10"	"0"	"0"	"724"	"112"	"2"	"29"	"7"	"10"	"6"	"463"	"11"	"37"	"7"	"31"	"0"	"13"	"39"	"17"	"89"	"2"	"2"	"0"	"42"	"0"	"3"	"82"	"4"	"2"	"0"	"0"	"34"	"1"	"4"	"4"	"10790"	"2338"	"729"	"579"	"582"	"601"	"2904"	"1"	"2"	"27"	"264"	"181"	"0"	"27"	"172"	"0"	"17"	"76"	"16"	"3"	"97"	"33"	"13"	"80"	"0"	"1"	"20"	"18"	"46"	"235"	"154"	"0"	"0"	"1"	"0"	"2"	"1"	"1"	"23"	"20"	"6"	"38"	"1557"	"388"	"41"	"185"	"17"	"14"	"4"	"291"	"111"	"10"	"1"	"10"	"0"	"2"	"718"	"531"	"11"	"0"	"0"	"6"	"0"	"1"	"320"	"603"	"0"	"7"	"5"	"90"	"4"	"2"	"5"	"0"	"11"	"0"	"66"	"1339"	"258"	"17264"	"2"	"0"	"7"	"0"	"4"	"4"	"30"	"12"	"74"	"172"	"2231"	"11"	"72"	"35"	"480"	"0"	"8"	"7"	"0"	"6"	"0"	"10"	"5"	"31"	"4"	"4"	"17"	"330"	"2"	"53"	"76"	"13"	"3"	"18"	"0"	"23"	"436"	"74"	"275"	"41"	"63"	"537"	"60"	"6"	"20"	"9"	"14"	"10"	"3"	"84"	"0"	"362"	"166"	"4"	"4"	"60"	"0"	"114"	"13"	"0"	"34"	"4"	"102"	"5"	"17"	"40"	"3"	"67"	"1"	"38"	"5"	"3"	"1"	"5"	"14"	"295"	"0"	"21"	"110"	"0"	"0"	"1255"	"357"	"37"	"2"	"3"	"31"	"12"	"0"	"17"	"28"	"2"	"44"	"9"	"0"	"2"	"1"	"0"	"0"	"12"	"6"	"56"	"0"	"29"	"21"	"22"	"26"	"16"	"1"	"0"	"46"	"66"	"13"	"2"	"2830"	"432"	"0"	"117"	"0"	"0"	"9"	"5"	"2"	"0"	"0"	"2"	"128"	"371"	"1"	"94"	"0"	"53"	"0"	"1004"	"1"	"1"	"3"	"9"	"42"	"0"	"2"	"0"	"0"	"0"	"5"	"0"	"2"	"374"	"0"	"10"	"5"	"8"	"5"	"420"	"1"	"11"	"737"	"982"	"335"	"62"	"314"	"2"	"28"	"10"	"7"	"28"	"14"	"0"	"56"	"17"	"0"	"4"	"1"	"6"	"0"	"2"	"14"	"1"	"77"	"496"	"2"	"1"	"8"	"51"	"14"	"55"	"45"	"0"	"16"	"1641"	"67"	"36"	"241"	"1"	"0"	"3"	"106"	"0"	"25"	"10"	"0"	"68"	"3"	"69"	"10"	"0"	"176"	"1"	"21"	"1"	"11"	"0"	"3"	"2"	"0"	"2"	"1"	"5"	"0"	"26"	"9"	"855"	"3"	"40"	"9"	"53"	"3"	"595"	"9"	"11"	"2"	"2"	"3"	"394"	"204"	"22"	"19"	"43"	"112"	"0"	"314"	"29"	"0"	"412"	"0"	"0"	"0"	"2"	"19"	"0"	"2"	"29"	"12"	"1"	"7"	"13"	"0"	"5"	"25"	"25"	"59"	"0"	"0"	"13"	"0"	"1"	"4"	"6"	"0"	"17"	"0"	"5"	"664"	"1"	"232"	"880"	"441"	"20"	"270"	"96"	"359"	"19"	"80"	"144"	"2152"	"1086"	"306"	"667"	"0"	"0"	"0"	"7"	"1"	"14"	"4"	"4"	"10"	"12"	"18"	"56"	"3"	"80"	"7"	"139"	"820"	"6238"	"12795"	"83"	"62"	"393"	"257"	"940"	"316"	"401"	"158"	"286"	"393"	"0"	"543"	"15411"	"225"	"1"	"5"	"2"	"0"	"3"	"16"	"19"	"4"	"2"	"0"	"6"	"7"	"1"	"11"	"0"	"0"	"0"	"3"	"7"	"5"	"6"	"1"	"33"	"357"	"1"	"3"	"3"	"3"	"0"	"65"	"96"	"16"	"1248"	"2"	"28"	"6"	"2"	"28"	"13"	"7"	"34"	"0"	"0"	"214"	"12"	"0"	"12"	"1"	"28"	"5"	"8"	"14"	"0"	"63"	"133"	"3"	"70"	"8"	"8"	"20"	"5"	"0"	"2"	"5"	"9"	"14"	"14"	"1"	"0"	"21"	"1277"	"18"	"384"	"9"	"0"	"5"	"13"	"12"	"1"	"4"	"4"	"0"	"1"	"5"	"44"	"78"	"3"	"0"	"0"	"0"	"1693"	"1"	"3"	"1"	"4"	"14"	"1573"	"11"	"3"	"16"	"1589"	"1311"	"0"	"2"	"22"	"0"	"23"	"16"	"0"	"26"	"7"	"121"	"0"	"16"	"519"	"1667"	"0"	"172"	"1"	"8"	"0"	"10"	"60"	"6"	"37"	"6"	"2"	"35"	"136"	"115"	"433"	"12"	"94"	"34"	"1"	"24"	"3"	"0"	"97"	"63"	"0"	"4"	"4"	"66"	"73"	"18"	"36"	"0"	"156"	"1"	"223"	"157"	"487"	"123"	"9"	"0"	"1"	"5"	"9"	"1"	"18"	"197"	"1002"	"114"	"1114"	"0"	"0"	"0"	"4"	"12"	"0"	"1"	"2"	"0"	"1"	"7"	"0"	"0"	"0"	"1"	"0"	"818"	"6"	"1"	"8"	"22"	"15"	"0"	"0"	"16"	"2"	"2"	"0"	"7"	"0"	"1"	"0"	"25"	"0"	"3"	"0"	"0"	"29"	"1"	"15"	"118"	"56"	"0"	"7"	"50"	"0"	"57"	"20"	"0"	"0"	"15"	"21"	"9"	"137"	"1"	"5"	"55"	"23"	"2"	"0"	"0"	"9"	"3"	"1"	"2"	"8"	"15"	"1"	"0"	"6"	"0"	"3"	"0"	"2"	"5"	"18"	"1"	"0"	"13"	"29"	"65"	"106"	"3"	"7"	"0"	"3"	"1"	"0"	"79"	"2"	"0"	"0"	"1"	"3677"	"0"	"90"	"0"	"6"	"2"	"23"	"2"	"3"	"0"	"0"	"0"	"8"	"21"	"0"	"1"	"1"	"23"	"12"	"14"	"8"	"27"	"12"	"0"	"13"	"13"	"41"	"4"	"20"	"10"	"4"	"9"	"0"	"15"	"1"	"0"	"1"	"2"	"1"	"22"	"15"	"48"	"1152"	"289"	"45"	"0"	"19"	"43"	"2"	"0"	"2"	"8"	"116"	"0"	"8"	"6"	"0"	"2"	"0"	"0"	"55"	"5"	"11"	"16"	"6"	"0"	"4"	"14"	"8"	"4"	"3"	"102"	"26"	"13"	"0"	"0"	"12"	"7"	"0"	"17"	"6"	"92"	"6"	"1"	"23"	"1"	"2"	"19"	"0"	"2"	"2"	"5"	"5"	"29"	"0"	"0"	"1"	"0"	"1"	"0"	"3"	"21"	"0"	"0"	"1"	"2"	"2"	"2"	"0"	"5"	"5"	"15"	"7"	"24"	"27"	"1"	"0"	"1"	"1"	"0"	"6"	"4"	"0"	"1"	"0"	"0"	"2"	"0"	"10"	"13"	"0"	"0"	"9"	"4"	"37"	"2"	"101"	"10"	"7"	"5"	"2"	"10"	"9"	"0"	"0"	"12"	"0"	"0"	"10"	"1"	"0"	"5"	"8"	"61"	"3"	"6"	"8"	"7"	"0"	"6"	"0"	"4"	"9"	"28"	"4"	"1"	"4"	"2"	"2"	"5"	"3"	"3"	"0"	"1"	"0"	"2"	"0"	"12"	"3"	"0"	"0"	"0"	"2"	"0"	"7"	"0"	"8"	"1043"	"4"	"17"	"1"	"4"	"1"	"3"	"0"	"4"	"14"	"1"	"10"	"21"	"7"	"0"	"0"	"0"	"0"	"1"	"0"	"149"	"10"	"201"	"0"	"0"	"3"	"37"	"18"	"8"	"0"	"27"	"190"	"0"	"18"	"6"	"0"	"17"	"0"	"110"	"1"	"0"	"4"	"10"	"0"	"368"	"5583"	"3"	"1"	"1"	"5"	"0"	"0"	"1661"	"1"	"4160"	"5"	"0"	"114"	"41"	"95"	"1"	"13"	"1"	"2"	"4"	"1652"	"3"	"79"	"0"	"0"	"0"	"1"	"1"	"9"	"1"	"22"	"1"	"43"	"1"	"4"	"4"	"4"	"4"	"16"	"8"	"11"	"45"	"5"	"2"	"0"	"4"	"0"	"22"	"3"	"0"	"0"	"4"	"3"	"1"	"242"	"860"	"0"	"0"	"0"	"26"	"23"	"10"	"35"	"0"	"6"	"29"	"172"	"987"	"1"	"39"	"3"	"2"	"26"	"8"	"60"	"39"	"22"	"45"	"680"	"0"	"117"	"1"	"2"	"8"	"181"	"68"	"0"	"40"	"1"	"3"	"8"	"0"	"3"	"0"	"2"	"0"	"62"	"3"	"1"	"0"	"19"	"0"	"18"	"0"	"11"	"15"	"0"	"0"	"2"	"1"	"1"	"0"	"1"	"3"	"6"	"15"	"7"	"2"	"0"	"0"	"2"	"1"	"3"	"2"	"184"	"10"	"2"	"3"	"23"	"0"	"1"	"9"	"29"	"5"	"0"	"1"	"10"	"1"	"0"	"0"	"6"	"3"	"110"	"4"	"1"	"5"	"0"	"3"	"5"	"14"	"3"	"31"	"38"	"195"	"2"	"9"	"9"	"19"	"29"	"5"	"0"	"0"	"1"	"5"	"1"	"12"	"10"	"3"	"9"	"5"	"18"	"1"	"0"	"22"	"21"	"14"	"0"	"4"	"2"	"3"	"10"	"16"	"67"	"33"	"10"	"3"	"5"	"0"	"0"	"0"	"0"	"377"	"0"	"0"	"0"	"8"	"4"	"2"	"0"	"877"	"122"	"45"	"2"	"0"	"0"	"11"	"0"	"0"	"1"	"10"	"9"	"2"	"4"	"44"	"5"	"3"	"0"	"4"	"2"	"0"	"6"	"1"	"6"	"0"	"75"	"199"	"3"	"0"	"0"	"0"	"207"	"0"	"20"	"2"	"10"	"2"	"0"	"2"	"294"	"19"	"241"	"6"	"194"	"11"	"88"	"630"	"8"	"0"	"0"	"9"	"0"	"19"	"9"	"0"	"11"	"119"	"0"	"4"	"13"	"40"	"8"	"0"	"7"	"0"	"0"	"3"	"1"	"22"	"0"	"11"	"12"	"400"	"2689"	"1341"	"3"	"0"	"116"	"18"	"85"	"217"	"257"	"0"	"83"	"30"	"7"	"7"	"9"	"38"	"9"	"350"	"30"	"80"	"1"	"1"	"2006"	"165"	"889"	"21"	"3"	"142"	"0"	"4145"	"4"	"1"	"249"	"522"	"0"	"122"	"876"	"2"	"5"	"8"	"35"	"166"	"3581"	"2"	"6"	"52"	"4"	"39"	"161"	"227"	"0"	"0"	"0"	"866"	"228"	"78"	"814"	"0"	"0"	"2"	"465"	"24"	"13"	"0"	"11"	"9"	"1"	"17"	"12"	"3"	"14799"	"0"	"0"	"1"	"0"	"13"	"2"	"26"	"3"	"0"	"7"	"3"	"3"	"0"	"1"	"0"	"0"	"1"	"2"	"2"	"1"	"4"	"0"	"0"	"0"	"1"	"0"	"10"	"21"	"13"	"75"	"0"	"15"	"5"	"10"	"2"	"0"	"1"	"0"	"272"	"57"	"102"	"100"	"186"	"77"	"224"	"126"	"102"	"0"	"18"	"4"	"0"	"5"	"12"	"0"	"12"	"24"	"5"	"0"	"0"	"0"	"7"	"5"	"11"	"2"	"21"	"23"	"0"	"7876"	"5"	"0"	"2"	"0"	"0"	"17"	"6"	"0"	"2"	"103"	"313"	"51"	"351"	"2682"	"150"	"165"	"9"	"22"	"64"	"61"	"0"	"22"	"2"	"0"	"0"	"68"	"1"	"0"	"2"	"0"	"1"	"16"	"2"	"0"	"2"	"7"	"1"	"10"	"25"	"30"	"1"	"1"	"42"	"11"	"9"	"921"	"192"	"716"	"0"	"7"	"23"	"42"	"4"	"56"	"1"	"26"	"58"	"4"	"0"	"2"	"0"	"2"	"12"	"22"	"20"	"26"	"20"	"60"	"4"	"7"	"28"	"4"	"1"	"7"	"0"	"0"	"0"	"0"	"20"	"9"	"958"	"1"	"0"	"0"	"3"	"0"	"2"	"5"	"0"	"3"	"0"	"5"	"0"	"0"	"120"	"0"	"47"	"0"	"23"	"0"	"10"	"1"	"4"	"13"	"0"	"15"	"0"	"2"	"4"	"0"	"3"	"11"	"9"	"3"	"0"	"5"	"0"	"11"	"0"	"31"	"0"	"0"	"1"	"39"	"0"	"0"	"255"	"0"	"0"	"7"	"1"	"0"	"0"	"0"	"0"	"0"	"2"	"0"	"0"	"6"	"25"	"2"	"0"	"8"	"2"	"0"	"8"	"3"	"0"	"2"	"1"	"24"	"28"	"4"	"0"	"0"	"1"	"0"	"0"	"2"	"8"	"5"	"55"	"0"	"5"	"2"	"0"	"0"	"10"	"1"	"16"	"2"	"0"	"0"	"11"	"21"	"1"	"4"	"16"	"9"	"23"	"0"	"63"	"0"	"0"	"2"	"0"	"2"	"1"	"1"	"5"	"13"	"162"	"202"	"824"	"1"	"1"	"1"	"5"	"18"	"0"	"0"	"12"	"1"	"0"	"0"	"0"	"3"	"0"	"3"	"0"	"0"	"0"	"5"	"3"	"0"	"0"	"0"	"6"	"1"	"2"	"0"	"0"	"1"	"0"	"2"	"6"	"0"	"17"	"0"	"0"	"0"	"61"	"4"	"4"	"1"	"6"	"4"	"41"	"39"	"0"	"5"	"35"	"4"	"1"	"0"	"1"	"105"	"24"	"34"	"9"	"21"	"0"	"42"	"6"	"25"	"0"	"1"	"0"	"0"	"0"	"0"	"3"	"0"	"0"	"757"	"1312"	"0"	"0"	"66"	"0"	"0"	"0"	"0"	"1"	"0"	"0"	"0"	"0"	"0"	"0"	"3"	"2"	"0"	"25"	"0"	"0"	"2"	"5"	"4"	"0"	"0"	"0"	"32"	"2"	"0"	"1"	"2233"	"0"	"9"	"4"	"1"	"3"	"7"	"23"	"1"	"0"	"1"	"10"	"2"	"0"	"0"	"0"	"0"	"20"	"0"	"16"	"0"	"0"	"0"	"0"	"1"	"4"	"3"	"0"	"0"	"0"	"39"	"7"	"2"	"1"	"0"	"2"	"3"	"1"	"4"	"0"	"0"	"1"	"2"	"5"	"1"	"17"	"4"	"4"	"0"	"20"	"2"	"1"	"0"	"2"	"0"	"0"	"3"	"41"	"8"	"0"	"7"	"2"	"0"	"7"	"0"	"1"	"2"	"9"	"0"	"158"	"10"	"8"	"27"	"8"	"8"	"3"	"13"	"53"	"0"	"0"	"34"	"0"	"0"	"1"	"6"	"5"	"17"	"9"	"16"	"35"	"11"	"3"	"10"	"1"	"19"	"4"	"11"	"0"	"17"	"7"	"1"	"13"	"2"	"0"	"0"	"7"	"2"	"18"	"86"	"0"	"143"	"1"	"1"	"0"	"0"	"0"	"1"	"0"	"1"	"0"	"23"	"10"	"0"	"3"	"1"	"3"	"2"	"41"	"0"	"56"	"1"	"0"	"0"	"0"	"0"	"1"	"1"	"33"	"2"	"0"	"2"	"14"	"0"	"5"	"0"	"0"	"2"	"0"	"1"	"0"	"0"	"0"	"0"	"1"	"0"	"0"	"8"	"0"	"16"	"18"	"60"	"9"	"0"	"3"	"1"	"12"	"2"	"10"	"0"	"2"	"0"	"1"	"0"	"0"	"0"	"2"	"6"	"0"	"0"	"0"	"0"	"1"	"1"	"1"	"0"	"1"	"0"	"3"	"4"	"5"	"0"	"5"	"32"	"0"	"2"	"0"	"4160"	"421"	"0"	"3"	"3"	"1"	"0"	"0"	"0"	"9"	"0"	"1"	"3"	"0"	"13"	"1"	"1"	"9"	"4"	"3"	"0"	"0"	"0"	"0"	"1"	"2"	"0"	"0"	"4"	"0"	"0"	"0"	"5"	"0"	"2"	"3"	"2"	"1"	"1"	"1"	"0"	"5"	"2"	"2"	"0"	"0"	"0"	"1"	"0"	"0"	"1"	"0"	"0"	"0"	"0"	"38"	"5"	"2"	"0"	"0"	"14"	"2"	"0"	"0"	"10"	"16"	"0"	"0"	"0"	"6"	"9"	"11"	"743"	"700"	"706"	"1542"	"192"	"21"	"278"	"196"	"843"	"492"	"542"	"172"	"2414"	"808"	"806"	"1676"	"380"	"2974"	"1803"	"318"	"6"	"4"	"1356"	"0"	"24"	"27"	"0"	"1"	"0"	"13"	"49"	"66"	"33"	"174"	"276"	"1476"	"2"	"2"	"5"	"0"	"3"	"14"	"0"	"0"	"0"	"0"	"30"	"0"	"2"	"1"	"33"	"7"	"0"	"60"	"4"	"15"	"6"	"6"	"19"	"2"	"20"	"2"	"6"	"71"	"0"	"116"	"42"	"2"	"1"	"3"	"1"	"0"	"11"	"4"	"5"	"1"	"268"	"960"	"416"	"35"	"0"	"49"	"0"	"0"	"3"	"0"	"0"	"24"	"0"	"2"	"6"	"0"	"6"	"0"	"0"	"52"	"5"	"0"	"0"	"3"	"0"	"0"	"0"	"0"	"0"	"1"	"5"	"25"	"11"	"6"	"0"	"9"	"12"	"0"	"2"	"2"	"11"	"7"	"1"	"0"	"0"	"8"	"3"	"0"	"1"	"4"	"46"	"28"	"11"	"24"	"4"	"3"	"1"	"0"	"6"	"4"	"0"	"1"	"0"	"0"	"9"	"3"	"7"	"2"	"15"	"14"	"3"	"3"	"1"	"0"	"0"	"189"	"1"	"0"	"0"	"0"	"0"	"2"	"0"	"6"	"16"	"0"	"3"	"0"	"1"	"0"	"3"	"0"	"0"	"1"	"26"	"0"	"6"	"13"	"188"	"41"	"8"	"1"	"11"	"8"	"19"	"14"	"26"	"1"	"1"	"3"	"0"	"3"	"31"	"2"	"9"	"0"	"9"	"33"	"5"	"196"	"1"	"1"	"2"	"0"	"4"	"5"	"9"	"0"	"4"	"10"	"0"	"10"	"6"	"0"	"2"	"27"	"8"	"0"	"129"	"177"	"17"	"4"	"52"	"13"	"1"	"0"	"11"	"2"	"8"	"59"	"1"	"16"	"0"	"2"	"1"	"37"	"6"	"1189"	"0"	"82"	"6"	"3"	"14"	"4"	"6"	"4"	"482"	"71"	"18"	"1"	"0"	"1"	"61"	"10"	"48"	"127"	"0"	"0"	"23"	"5"	"0"	"0"	"2"	"3"	"6"	"0"	"3"	"0"	"2"	"4242"	"20554"	"29"	"3"	"26"	"8"	"1"	"56"	"5"	"2"	"1"	"0"	"4"	"0"	"0"	"3"	"12"	"3"	"13"	"2"	"0"	"6"	"6"	"32"	"5"	"0"	"4"	"1"	"39"	"7"	"1"	"33"	"3"	"4"	"0"	"39"	"5"	"6"	"0"	"0"	"0"	"3"	"4"	"0"	"0"	"1"	"0"	"42"	"0"	"3"	"35"	"17"	"38"	"2"	"11"	"9"	"14"	"4"	"18"	"522"	"818"	"150"	"3"	"130"	"1525"	"57"	"23"	"0"	"6"	"10"	"5"	"26"	"16"	"2"	"6"	"34"	"13"	"1"	"3"	"9"	"14"	"0"	"7"	"0"	"16"	"7"	"21"	"2"	"6"	"568"	"61"	"239"	"0"	"11"	"742"	"673"	"312"	"3"	"0"	"1"	"6"	"5"	"0"	"0"	"0"	"0"	"0"	"0"	"0"	"0"	"0"	"0"	"3"	"0"	"0"	"0"	"0"	"2740"	"1458"	"125"	"0"	"0"	"1"	"0"	"0"	"3"	"0"	"6"	"2"	"0"	"2"	"8"	"0"	"0"	"6"	"20"	"10"	"2"	"0"	"67"	"3"	"4"	"2"	"0"	"0"	"1"	"6"	"7"	"0"	"0"	"3"	"1"	"0"	"0"	"0"	"0"	"1"	"0"	"7"	"9"	"9"	"15"	"20"	"6"	"1"	"0"	"0"	"6"	"476"	"15"	"0"	"935"	"669"	"1167"	"47"	"256"	"5"	"13"	"0"	"0"	"5"	"39"	"14"	"3"	"4"	"3"	"28"	"23"	"7"	"0"	"7"	"259"	"164"	"28535"	"56"	"105"	"449"	"0"	"17"	"0"	"245"	"2"	"50"	"2"	"0"	"149"	"265"	"4"	"6742"	"0"	"0"	"33"	"0"	"128"	"1119"	"122"	"5"	"72"	"104"	"295"	"321"	"58"	"1043"	"581"	"3218"	"843"	"153"	"946"	"744"	"1752"	"0"	"1143"	"10"	"446"	"1306"	"46"	"804"	"12"	"903"	"594"	"2297"	"31"	"99"	"4384"	"2210"	"16"	"3072"	"21"	"12"	"250"	"39"	"21"	"829"	"3438"	"12"	"309"	"2"	"282"	"40"	"210"	"832"	"238"	"55"	"1626"	"0"	"1"	"573"	"15"	"290"	"186"	"4"	"2950"	"22"	"31944"	"46"	"99"	"2717"	"186"	"8"	"300"	"1698"	"183"	"156"	"87"	"384"	"1721"	"1612"	"3"	"0"	"3"	"0"	"18"	"1"	"0"	"1"	"19"	"5"	"0"	"1"	"309"	"82"	"460"	"19"	"230"	"160"	"553"	"19"	"1074"	"109"	"8"	"1274"	"1116"	"2753"	"3296"	"393"	"27"	"1"	"0"	"1743"	"2096"	"3964"	"3588"	"2351"	"4845"	"66"	"2152"	"313"	"640"	"108"	"420"	"2"	"0"	"33"	"1479"	"13"	"82"	"7"	"0"	"1"	"0"	"0"	"3"	"48"	"6"	"9"	"0"	"0"	"4"	"0"	"11"	"2601"	"252"	"310"	"69"	"161"	"423"	"85"	"5"	"3244"	"759"	"617"	"3931"	"0"	"176"	"4608"	"264"	"5"	"0"	"0"	"0"	"0"	"0"	"0"	"1"	"5"	"0"	"2"	"0"	"0"	"7915"	"780"	"39"	"368"	"3728"	"207"	"42"	"6"	"1369"	"1491"	"5122"	"139"	"112"	"431"	"0"	"0"	"7"	"0"	"1"	"0"	"9"	"1"	"0"	"1"	"1"	"112"	"0"	"0"	"4"	"0"	"2"	"3"	"0"	"1"	"323"	"1166"	"778"	"748"	"602"	"66"	"13"	"0"	"0"	"0"	"0"	"0"	"56"	"0"	"207"	"1217"	"72"	"4506"	"733"	"654"	"958"	"340"	"21"	"155"	"86"	"929"	"61"	"72"	"48"	"19"	"250"	"1564"	"464"	"14"	"0"	"43"	"14"	"990"	"1033"	"759"	"107"	"19"	"675"	"1078"	"500"	"159"	"61"	"38"	"4"	"120"	"519"	"180"	"4"	"19"	"483"	"303"	"85"	"1357"	"89"	"76"	"359"	"401"	"234"	"193"	"93"	"45"	"83"	"90"	"39"	"155"	"479"	"49"	"266"	"51"	"525"	"820"	"2"	"2"	"6637"	"344"	"30"	"709"	"90"	"1855"	"41"	"520"	"1"	"30"	"309"	"115"	"1078"	"233"	"1355"	"623"	"619"	"3"	"0"	"111"	"101"	"264"	"61"	"206"	"748"	"92"	"209"	"115"	"142"	"546"	"860"	"17"	"13"	"7"	"55"	"43"	"190"	"101"	"102"	"656"	"48"	"7"	"0"	"0"	"0"	"0"	"36"	"377"	"78"	"0"	"24"	"69"	"2203"	"8"	"157"	"262"	"421"	"161"	"482"	"106"	"0"	"0"	"56"	"22"	"134"	"1811"	"148"	"2"	"60"	"151"	"7"	"228"	"224"	"514"	"201"	"1258"	"529"	"19"	"132"	"362"	"22"	"712"	"849"	"540"	"3572"	"187"	"143"	"571"	"548"	"261"	"235"	"5"	"164"	"1127"	"40"	"565"	"718"	"157"	"51"	"39"	"1755"	"243"	"88"	"176"	"172"	"484"	"822"	"33"	"176"	"644"	"12"	"0"	"0"	"0"	"0"	"1"	"159"	"102"	"46"	"278"	"128"	"53"	"1"	"5"	"8"	"6394"	"447"	"1026"	"2741"	"17"	"0"	"7"	"10"	"437"	"6"	"7"	"295"	"244"	"0"	"1116"	"41"	"2036"	"25"	"115"	"8"	"782"	"0"	"0"	"126"	"1424"	"24"	"307"	"450"	"4136"	"499"	"4"	"3"	"1"	"16"	"981"	"43"	"28"	"360"	"73"	"34"	"297"	"1173"	"1958"	"0"	"30"	"0"	"464"	"18"	"8"	"1044"	"331"	"0"	"351"	"169"	"1970"	"610"	"4"	"58"	"254"	"1201"	"1547"	"10"	"18"	"412"	"97"	"1140"	"81"	"350"	"3412"	"72"	"1"	"640"	"74"	"543"	"1106"	"1881"	"2"	"117"	"891"	"2"	"88"	"1233"	"54"	"533"	"920"	"388"	"4"	"1"	"242"	"310"	"108"	"8"	"279"	"44"	"173"	"531"	"65"	"5"	"148"	"659"	"147"	"231"	"211"	"278"	"100"	"163"	"103"	"643"	"759"	"70"	"12"	"0"	"7"	"4"	"97"	"48"	"327"	"31"	"77"	"574"	"777"	"820"	"113"	"135"	"1988"	"158"	"14"	"590"	"110"	"42"	"167"	"3494"	"0"	"696"	"589"	"1"	"0"	"1"	"0"	"1"	"1"	"13"	"267"	"19"	"186"	"2"	"94"	"255"	"0"	"0"	"24"	"0"	"0"	"27"	"0"	"2"	"118"	"951"	"564"	"22"	"322"	"137"	"5"	"585"	"114"	"0"	"1"	"73"	"1857"	"38"	"187"	"258"	"0"	"0"	"30"	"23"	"116"	"12"	"462"	"1"	"128"	"631"	"375"	"629"	"331"	"150"	"383"	"212"	"145"	"46"	"136"	"183"	"251"	"470"	"37"	"846"	"72"	"434"	"100"	"66"	"8"	"17"	"47"	"3"	"50"	"2"	"601"	"126"	"686"	"547"	"322"	"803"	"86"	"10234"	"1342"	"2251"	"312"	"100"	"54"	"126"	"262"	"636"	"1027"	"855"	"1747"	"412"	"210"	"16"	"220"	"182"	"779"	"45"	"231"	"214"	"188"	"187"	"2"	"3813"	"253"	"19"	"1887"	"0"	"0"	"1618"	"460"	"1144"	"368"	"517"	"4027"	"81"	"75"	"81"	"123"	"660"	"345"	"39"	"378"	"108"	"86"	"76"	"24"	"135"	"451"	"215"	"732"	"785"	"33"	"46"	"196"	"761"	"206"	"42"	"16"	"451"	"429"	"84"	"0"	"1335"	"140"	"78"	"10"	"27"	"103"	"1310"	"73"	"91"	"175"	"48"	"119"	"48"	"1022"	"37"	"28"	"830"	"0"	"6"	"70"	"154"	"1938"	"511"	"390"	"10"	"147"	"245"	"316"	"500"	"7"	"0"	"6285"	"1"	"858"	"939"	"284"	"213"	"77"	"4"	"1597"	"4315"	"1160"	"1498"	"279"	"0"	"156"	"0"	"210"	"56"	"2760"	"25"	"284"	"467"	"4"	"2"	"2"	"288"	"15"	"985"	"20"	"4"	"76"	"310"	"1316"	"16"	"145"	"1"	"707"	"0"	"164"	"47"	"749"	"1769"	"22"	"37"	"62"	"240"	"70"	"161"	"197"	"213"	"84"	"138"	"348"	"476"	"432"	"52"	"589"	"48"	"4"	"1"	"4"	"208"	"155"	"116"	"5"	"28"	"5"	"84"	"26"	"0"	"44"	"511"	"253"	"460"	"29"	"70"	"3"	"150"	"70"	"226"	"222"	"413"	"4"	"115"	"11"	"10"	"592"	"117"	"143"	"119"	"1220"	"2"	"73"	"3"	"1763"	"115"	"485"	"350"	"665"	"768"	"0"	"0"	"0"	"31"	"271"	"35"	"1167"	"2265"	"64"	"0"	"119"	"107"	"473"	"297"	"842"	"16"	"44"	"23"	"42"	"100"	"96"	"1391"	"41"	"49"	"156"	"1094"	"120"	"386"	"244"	"36"	"1947"	"897"	"90"	"268"	"246"	"145"	"74"	"104"	"223"	"334"	"32"	"1037"	"681"	"0"	"0"	"0"	"0"	"0"	"0"	"0"	"0"	"0"	"0"	"0"	"81"	"0"	"0"	"0"	"0"	"0"	"91"	"0"	"2"	"33"	"0"	"28"	"125"	"6"	"48"	"6"	"1"	"20"	"11"	"0"	"125"	"10"	"73"	"40"	"75"	"747"	"224"	"44"	"212"	"517"	"75"	"530"	"33"	"360"	"156"	"358"	"503"	"68"	"7"	"0"	"78"	"17"	"537"	"1859"	"534"	"355"	"519"	"1115"	"10"	"23"	"10"	"13"	"353"	"1300"	"40"	"42"	"121"	"13"	"7"	"3"	"24"	"301"	"711"	"445"	"176"	"321"	"7"	"1462"	"87"	"81"	"695"	"105"	"115"	"31"	"695"	"227"	"352"	"141"	"34"	"4606"	"177"	"297"	"391"	"99"	"1"	"152"	"63"	"51"	"691"	"859"	"403"	"356"	"286"	"195"	"22"	"14"	"452"	"166"	"67"	"1475"	"782"	"317"	"161"	"7"	"717"	"74"	"32"	"24"	"21"	"239"	"466"	"1463"	"33"	"247"	"523"	"278"	"23"	"66"	"84"	"57"	"4"	"167"	"38"	"126"	"170"	"675"	"115"	"2287"	"104"	"22"	"1858"	"2325"	"249"	"65"	"1695"	"219"	"7"	"48"	"62"	"547"	"643"	"66"	"1390"	"28"	"699"	"449"	"1015"	"73"	"1044"	"174"	"191"	"397"	"207"	"463"	"149"	"629"	"109"	"73"	"75"	"4"	"0"	"958"	"355"	"483"	"218"	"85"	"41"	"38"	"40"	"51"	"379"	"190"	"82"	"219"	"2171"	"136"	"579"	"66"	"0"	"0"	"304"	"846"	"40"	"182"	"31"	"879"	"412"	"242"	"374"	"40"	"149"	"411"	"3916"	"144"	"267"	"1139"	"919"	"0"	"10"	"4"	"421"	"128"	"111"	"163"	"176"	"23"	"82"	"33"	"35"	"219"	"1"	"1847"	"134"	"53"	"40"	"222"	"1"	"30"	"317"	"40"	"96"	"722"	"238"	"127"	"809"	"418"	"319"	"307"	"54"	"41"	"230"	"202"	"13"	"905"	"68"	"54"	"329"	"0"	"9"	"0"	"2195"	"1"	"0"	"2"	"0"	"0"	"221"	"3845"	"33"	"4"	"486"	"1153"	"1"	"30"	"48"	"641"	"23"	"20"	"119"	"13"	"430"	"21"	"34"	"490"	"9"	"2"	"56"	"49"	"254"	"909"	"393"	"573"	"67"	"273"	"69"	"16"	"247"	"70"	"199"	"71"	"20"	"281"	"37"	"549"	"0"	"72"	"479"	"124"	"791"	"94"	"24"	"408"	"244"	"17"	"133"	"46"	"0"	"0"	"0"	"83"	"17"	"67"	"634"	"115"	"132"	"18"	"4"	"306"	"207"	"19"	"325"	"49"	"584"	"19"	"0"	"19"	"96"	"9287"	"37"	"66"	"5"	"3779"	"1330"	"655"	"34"	"110"	"25"	"121"	"209"	"4"	"1"	"0"	"232"	"6"	"0"	"46"	"45"	"4"	"20"	"509"	"258"	"112"	"0"	"332"	"373"	"98"	"887"	"163"	"756"	"23"	"754"	"1121"	"527"	"57"	"266"	"123"	"15"	"13"	"53"	"40"	"311"	"14"	"147"	"51"	"11"	"222"	"57"	"46"	"395"	"3046"	"1424"	"257"	"22"	"250"	"94"	"829"	"267"	"187"	"25"	"304"	"1"	"18"	"779"	"11"	"202"	"11"	"289"	"13420"	"3"	"10"	"59"	"26"	"297"	"289"	"645"	"75"	"9"	"49"	"85"	"355"	"110"	"122"	"69"	"399"	"247"	"38"	"354"	"355"	"37"	"66"	"72"	"7"	"657"	"620"	"1247"	"726"	"109"	"4"	"51"	"843"	"50"	"82"	"90"	"975"	"585"	"1045"	"99"	"635"	"2512"	"680"	"138"	"6"	"482"	"52"	"74"	"468"	"92"	"217"	"118"	"5"	"63"	"10"	"0"	"625"	"199"	"23"	"77"	"2059"	"126"	"12"	"684"	"48"	"67"	"44"	"222"	"372"	"150"	"238"	"538"	"1502"	"89"	"79"	"118"	"51"	"12"	"98"	"277"	"170"	"479"	"85"	"3080"	"4"	"272"	"315"	"19"	"2"	"1"	"15"	"587"	"137"	"682"	"1274"	"22"	"91"	"81"	"53"	"53"	"692"	"338"	"2"	"9"	"2"	"43"	"3"	"32"	"602"	"16"	"102"	"6"	"14"	"161"	"63"	"129"	"22"	"896"	"151"	"687"	"78"	"542"	"220"	"774"	"377"	"557"	"571"	"367"	"4"	"1836"	"82"	"201"	"702"	"148"	"1367"	"493"	"0"	"12"	"1058"	"28"	"122"	"163"	"292"	"2328"	"369"	"119"	"240"	"9"	"112"	"18"	"12"	"103"	"2310"	"136"	"303"	"208"	"46"	"116"	"118"	"52"	"2061"	"812"	"0"	"61"	"68"	"314"	"248"	"894"	"51"	"752"	"48"	"286"	"154"	"1601"	"516"	"3"	"2"	"479"	"118"	"109"	"9"	"980"	"1"	"1"	"178"	"140"	"415"	"85"	"46"	"3"	"139"	"61"	"13"	"331"	"407"	"46"	"169"	"64"	"49"	"225"	"147"	"462"	"211"	"36"	"17"	"2584"	"12"	"40"	"83"	"328"	"47"	"219"	"0"	"52"	"234"	"37"	"15"	"21"	"25"	"233"	"644"	"0"	"3191"	"115"	"61"	"35"	"135"	"782"	"0"	"328"	"38"	"611"	"745"	"27"	"646"	"1196"	"164"	"34"	"71"	"133"	"68"	"322"	"71"	"69"	"1084"	"3"	"0"	"228"	"287"	"124"	"187"	"113"	"4"	"1"	"706"	"116"	"30"	"6"	"4"	"131"	"117"	"48"	"124"	"327"	"58"	"0"	"0"	"1106"	"955"	"220"	"2"	"1550"	"137"	"93"	"6"	"15"	"2387"	"3932"	"108"	"48"	"271"	"1388"	"875"	"32"	"279"	"61"	"28"	"569"	"131"	"237"	"26"	"179"	"0"	"0"	"16"	"123"	"36"	"9"	"40"	"1227"	"165"	"9"	"440"	"690"	"381"	"39"	"114"	"79"	"33"	"12"	"2142"	"223"	"1256"	"669"	"6"	"34"	"469"	"96"	"1056"	"470"	"6"	"273"	"105"	"654"	"450"	"127"	"1"	"510"	"0"	"1158"	"35"	"470"	"150"	"4369"	"64"	"320"	"1065"	"1534"	"0"	"60"	"45"	"279"	"4117"	"10"	"2"	"76"	"44"	"0"	"0"	"395"	"0"	"441"	"377"	"940"	"1647"	"133"	"3"	"4264"	"84"	"41"	"64"	"95"	"328"	"98"	"11"	"22"	"184"	"2051"	"464"	"16"	"35"	"14"	"229"	"7"	"952"	"96"	"8"	"26"	"1049"	"459"	"510"	"2"	"90"	"43"	"489"	"481"	"480"	"2248"	"380"	"357"	"858"	"134"	"140"	"861"	"84"	"65"	"1698"	"1198"	"51"	"55"	"316"	"39"	"268"	"46"	"590"	"469"	"104"	"895"	"21"	"188"	"87"	"9"	"3"	"299"	"0"	"0"	"179"	"260"	"184"	"5"	"0"	"0"	"0"	"2"	"1"	"24"	"4"	"152"	"99"	"620"	"203"	"99"	"0"	"252"	"569"	"3"	"43"	"306"	"12"	"907"	"365"	"477"	"20"	"178"	"161"	"30"	"0"	"1"	"3"	"29"	"26"	"1436"	"20"	"296"	"261"	"28"	"1416"	"123"	"667"	"0"	"130"	"116"	"1"	"1"	"0"	"1"	"55"	"0"	"1"	"1"	"20"	"0"	"0"	"0"	"0"	"25"	"1"	"38"	"6"	"2"	"16"	"118"	"7"	"124"	"2"	"1561"	"27"	"7"	"17"	"14"	"0"	"31"	"686"	"58"	"160"	"103"	"207"	"58"	"313"	"49"	"118"	"224"	"123"	"534"	"380"	"1911"	"20"	"503"	"364"	"517"	"68"	"75"	"345"	"421"	"7"	"632"	"423"	"873"	"67"	"157"	"612"	"198"	"1"	"0"	"0"	"0"	"0"	"56"	"18"	"81"	"79"	"62"	"0"	"0"	"2"	"0"	"0"	"0"	"366"	"143"	"1134"	"154"	"847"	"201"	"0"	"604"	"251"	"294"	"116"	"71"	"60"	"35"	"1050"	"387"	"91"	"0"	"0"	"0"	"5"	"144"	"105"	"108"	"451"	"770"	"52"	"236"	"82"	"264"	"276"	"635"	"113"	"126"	"424"	"280"	"78"	"150"	"29"	"144"	"600"	"18"	"146"	"10"	"1"	"15"	"0"	"17"	"1"	"0"	"657"	"17"	"69"	"0"	"0"	"5"	"355"	"141"	"0"	"1690"	"1107"	"567"	"232"	"197"	"163"	"1387"	"1058"	"7"	"61"	"479"	"617"	"23"	"5"	"403"	"270"	"8"	"2"	"0"	"146"	"98"	"3524"	"100"	"0"	"2426"	"0"	"114"	"1374"	"144"	"1401"	"1650"	"2"	"0"	"51"	"430"	"101"	"92"	"13"	"0"	"0"	"184"	"13"	"464"	"694"	"1462"	"0"	"0"	"9"	"2043"	"352"	"976"	"34"	"69"	"2"	"53"	"96"	"16"	"160"	"2"	"57"	"89"	"158"	"629"	"344"	"0"	"20"	"194"	"325"	"39"	"184"	"1079"	"173"	"54"	"0"	"0"	"2"	"0"	"0"	"415"	"0"	"1179"	"298"	"218"	"3884"	"3"	"17"	"1"	"1"	"0"	"185"	"2501"	"1"	"2"	"45"	"4"	"23"	"256"	"2"	"212"	"20"	"33"	"628"	"426"	"33"	"2686"	"323"	"9"	"782"	"629"	"5"	"49"	"438"	"14"	"291"	"5175"	"126"	"59"	"108"	"587"	"547"	"0"	"295"	"43"	"338"	"39"	"142"	"1"	"303"	"27"	"328"	"0"	"37"	"92"	"16"	"177"	"230"	"574"	"29"	"535"	"221"	"3567"	"55"	"923"	"100"	"186"	"13"	"307"	"816"	"113"	"769"	"1039"	"251"	"272"	"23"	"52"	"39"	"814"	"54"	"108"	"72"	"145"	"70"	"798"	"201"	"101"	"18"	"36"	"18"	"463"	"44"	"0"	"402"	"330"	"780"	"14"	"51"	"343"	"115"	"287"	"66"	"185"	"51"	"29"	"323"	"429"	"31"	"604"	"534"	"2149"	"5"	"128"	"202"	"12"	"736"	"65"	"56"	"866"	"36"	"32"	"16"	"1304"	"1311"	"321"	"6"	"3752"	"98"	"113"	"115"	"2625"	"570"	"962"	"2"	"361"	"66"	"365"	"0"	"0"	"3"	"142"	"11"	"200"	"75"	"8"	"158"	"1060"	"103"	"188"	"33"	"25"	"1"	"0"	"5"	"679"	"14"	"392"	"301"	"332"	"48"	"880"	"114"	"0"	"26"	"144"	"856"	"173"	"63"	"2"	"3"	"0"	"0"	"12"	"178"	"0"	"59"	"58"	"646"	"66"	"71"	"93"	"121"	"35"	"98"	"183"	"1"	"161"	"67"	"109"	"274"	"3"	"124"	"20"	"653"	"53"	"501"	"315"	"6"	"0"	"0"	"10"	"42"	"1"	"1"	"0"	"1"	"1"	"550"	"30"	"66"	"17"	"343"	"2671"	"68"	"147"	"22"	"804"	"339"	"1029"	"511"	"246"	"254"	"203"	"172"	"3"	"1296"	"90"	"0"	"1"	"0"	"0"	"28"	"5"	"2209"	"82"	"38"	"118"	"6"	"214"	"138"	"2"	"2"	"422"	"101"	"135"	"4"	"0"	"472"	"450"	"2011"	"31"	"0"	"2"	"55"	"3525"	"1482"	"220"	"23"	"59"	"40"	"84"	"128"	"1146"	"81"	"179"	"10746"	"698"	"88"	"193"	"236"	"561"	"146"	"0"	"4018"	"26"	"77"	"960"	"3844"	"148"	"532"	"257"	"98"	"71"	"1056"	"495"	"9296"	"9886"	"1269"	"745"	"542"	"0"	"0"	"181"	"809"	"2"	"96"	"0"	"6"	"51"	"84"	"538"	"48"	"29"	"23"	"554"	"0"	"48"	"59"	"888"	"238"	"941"	"110"	"62"	"132"	"48"	"349"	"148"	"393"	"411"	"204"	"26"	"591"	"16"	"1"	"16"	"10"	"1"	"1189"	"437"	"90"	"356"	"614"	"12"	"85"	"118"	"1132"	"1476"	"1345"	"4111"	"158"	"51"	"2473"	"52"	"388"	"216"	"1049"	"987"	"1572"	"2"	"702"	"0"	"355"	"651"	"816"	"22"	"180"	"131"	"16"	"17"	"109"	"48"	"894"	"273"	"674"	"266"	"192"	"499"	"195"	"238"	"263"	"717"	"523"	"12"	"75"	"78"	"1075"	"35"	"16"	"182"	"22"	"5418"	"1463"	"7679"	"315"	"2019"	"492"	"11"	"685"	"20"	"77"	"378"	"30"	"108"	"203"	"0"	"105"	"166"	"258"	"34"	"246"	"369"	"0"	"126"	"189"	"32"	"76"	"757"	"24"	"931"	"111"	"2794"	"1213"	"95"	"8538"	"516"	"13487"	"228"	"595"	"711"	"35"	"23"	"330"	"5"	"4"	"210"	"22"	"14"	"7"	"504"	"64"	"7"	"1177"	"2493"	"8"	"28"	"0"	"24"	"0"	"747"	"12"	"5223"	"272"	"138"	"6506"	"4"	"31"	"50"	"11"	"185"	"8"	"5"	"198"	"246"	"12"	"420"	"1085"	"51"	"77"	"37"	"645"	"772"	"2235"	"1"	"2"	"206"	"18272"	"7822"	"54"	"58"	"201"	"190"	"72"	"220"	"361"	"15"	"164"	"219"	"41"	"0"	"2792"	"683"	"1231"	"1333"	"563"	"32"	"985"	"36"	"177"	"294"	"82"	"11"	"160"	"478"	"68"	"2"	"256"	"81"	"4"	"386"	"2239"	"1"	"31"	"124"	"0"	"210"	"36"	"2"	"24"	"644"	"471"	"831"	"57"	"2"	"153"	"36"	"6"	"26"	"45"	"196"	"53"	"55"	"102"	"2"	"0"	"0"	"0"	"0"	"0"	"25"	"54"	"1363"	"60"	"221"	"133"	"48"	"346"	"2022"	"0"	"37"	"68"	"3252"	"427"	"142"	"203"	"4228"	"223"	"2390"	"2"	"10"	"747"	"2782"	"110"	"270"	"46"	"47"	"4"	"71"	"922"	"116"	"8"	"58"	"585"	"68"	"17"	"697"	"2"	"0"	"1"	"0"	"43"	"154"	"8"	"171"	"8"	"11"	"176"	"247"	"346"	"753"	"233"	"6"	"61"	"734"	"52"	"246"	"3"	"0"	"5"	"475"	"55"	"632"	"254"	"836"	"2862"	"864"	"539"	"595"	"93"	"166"	"148"	"198"	"347"	"22"	"172"	"46"	"64"	"1171"	"121"	"4038"	"2"	"129"	"102"	"32"	"79"	"325"	"10"	"251"	"53"	"37"	"9"	"1753"	"81"	"42"	"3"	"114"	"1"	"0"	"28"	"591"	"102"	"554"	"37"	"1132"	"48"	"7651"	"55"	"352"	"782"	"1029"	"385"	"1509"	"297"	"352"	"0"	"1611"	"37"	"165"	"827"	"316"	"563"	"55"	"13"	"4"	"346"	"42"	"0"	"2"	"0"	"0"	"1"	"13"	"88"	"71"	"414"	"407"	"1"	"61"	"296"	"0"	"354"	"86"	"268"	"5"	"215"	"487"	"121"	"168"	"80"	"698"	"0"	"2"	"0"	"0"	"2"	"0"	"1"	"22"	"80"	"13"	"294"	"38"	"6955"	"1"	"2540"	"4"	"649"	"1"	"326"	"44"	"63"	"98"	"177"	"57"	"0"	"0"	"0"	"5"	"374"	"293"	"21"	"93"	"4992"	"29"	"1042"	"376"	"186"	"462"	"82"	"45"	"26"	"90"	"46"	"62"	"496"	"376"	"230"	"2"	"685"	"7"	"4032"	"338"	"203"	"98"	"973"	"0"	"68"	"54"	"29"	"1502"	"11"	"148"	"367"	"2"	"213"	"0"	"7743"	"101"	"15"	"54"	"0"	"0"	"2002"	"56"	"13"	"365"	"9"	"136"	"695"	"156"	"0"	"412"	"0"	"3"	"384"	"172"	"125"	"58"	"106"	"701"	"3049"	"323"	"115"	"40"	"0"	"80"	"85"	"1"	"168"	"384"	"483"	"205"	"212"	"178"	"1630"	"23"	"80"	"1"	"1"	"4109"	"6185"	"346"	"1"	"82"	"373"	"199"	"641"	"577"	"1196"	"510"	"2"	"127"	"349"	"192"	"238"	"289"	"389"	"404"	"206"	"0"	"350"	"314"	"341"	"183"	"75"	"282"	"610"	"100"	"252"	"346"	"198"	"0"	"479"	"15"	"373"	"3211"	"305"	"70"	"1113"	"62"	"134"	"2486"	"92"	"89"	"152"	"79"	"220"	"92"	"169"	"193"	"515"	"18"	"123"	"2"	"295"	"913"	"131"	"13"	"616"	"6"	"18"	"228"	"135"	"1605"	"46"	"1698"	"8"	"355"	"368"	"101"	"1759"	"1061"	"33"	"33"	"9"	"1666"	"249"	"538"	"186"	"192"	"178"	"88"	"314"	"23"	"269"	"68"	"658"	"62"	"1196"	"29"	"0"	"255"	"248"	"186"	"26"	"2705"	"377"	"3"	"85"	"78"	"69"	"60"	"110"	"50"	"79"	"75"	"267"	"62"	"104"	"167"	"138"	"83"	"94"	"136"	"0"	"125"	"127"	"113"	"46"	"390"	"2"	"31"	"3171"	"35"	"3844"	"35"	"1394"	"274"	"305"	"1"	"82"	"198"	"199"	"40"	"176"	"419"	"17"	"13"	"4474"	"112"	"22"	"57"	"1574"	"5373"	"95"	"31"	"264"	"342"	"294"	"851"	"124"	"143"	"554"	"1277"	"22"	"396"	"63"	"3"	"147"	"0"	"37"	"18"	"28"	"75"	"40"	"168"	"726"	"162"	"822"	"53"	"105"	"4"	"111"	"40"	"62"	"11"	"8610"	"3"	"13"	"11"	"249"	"169"	"917"	"0"	"0"	"59"	"983"	"77"	"44"	"80"	"55"	"61"	"1145"	"161"	"600"	"937"	"221"	"104"	"13"	"151"	"77"	"0"	"0"	"259"	"441"	"0"	"75"	"34"	"1494"	"1486"	"444"	"178"	"84"	"1396"	"182"	"238"	"670"	"54"	"68"	"123"	"38"	"173"	"284"	"105"	"774"	"2235"	"4"	"148"	"3327"	"299"	"216"	"209"	"112"	"364"	"49"	"70"	"488"	"140"	"42"	"531"	"53"	"1303"	"95"	"0"	"3"	"28"	"7"	"21"	"387"	"269"	"131"	"3"	"450"	"160"	"1"	"47"	"381"	"110"	"2231"	"93"	"107"	"70"	"693"	"88"	"1320"	"43"	"105"	"1441"	"115"	"846"	"146"	"89"	"463"	"3"	"1104"	"23"	"1530"	"1041"	"84"	"233"	"44"	"87"	"0"	"488"	"53"	"526"	"1"	"1"	"357"	"13"	"340"	"124"	"193"	"361"	"6"	"2477"	"187"	"506"	"658"	"108"	"1282"	"53"	"185"	"1324"	"0"	"0"	"0"	"0"	"657"	"72"	"413"	"1199"	"0"	"442"	"527"	"297"	"27"	"0"	"0"	"371"	"0"	"610"	"215"	"0"	"169"	"308"	"1410"	"25"	"279"	"764"	"17"	"1788"	"104"	"0"	"1"	"48"	"302"	"135"	"292"	"32"	"0"	"0"	"2"	"4"	"65"	"178"	"20"	"5"	"1"	"6"	"16"	"225"	"66"	"515"	"88"	"1"	"695"	"113"	"209"	"392"	"4"	"168"	"0"	"0"	"84"	"4"	"75"	"35"	"4296"	"635"	"337"	"2478"	"100"	"4144"	"0"	"209"	"113"	"100"	"48"	"165"	"1513"	"423"	"0"	"0"	"0"	"0"	"0"	"22"	"1048"	"37"	"482"	"242"	"803"	"213"	"794"	"488"	"173"	"125"	"133"	"215"	"213"	"4"	"832"	"619"	"26"	"232"	"52"	"54"	"65"	"6"	"347"	"372"	"16"	"551"	"4"	"609"	"74"	"104"	"829"	"360"	"102"	"131"	"1297"	"81"	"396"	"1990"	"81"	"4726"	"146"	"125"	"318"	"1679"	"2"	"507"	"7"	"47"	"43"	"533"	"675"	"84"	"71"
"SAMN02982589"	"245"	"4"	"9"	"0"	"5"	"0"	"1"	"0"	"2"	"15"	"27"	"63"	"4830"	"351"	"81"	"12"	"6"	"0"	"0"	"0"	"1"	"0"	"2"	"0"	"4"	"67"	"82"	"85"	"664"	"157"	"17"	"8311"	"20"	"42"	"105"	"13"	"2151"	"282"	"58"	"30"	"339"	"156"	"269"	"153"	"837"	"19"	"251"	"0"	"0"	"3"	"287"	"13"	"4435"	"2"	"0"	"950"	"4192"	"147"	"38"	"401"	"3"	"0"	"0"	"21"	"175"	"217"	"12"	"0"	"0"	"81"	"751"	"0"	"260"	"96"	"85"	"0"	"165"	"267"	"66"	"155"	"2"	"1"	"7"	"0"	"21"	"1"	"1"	"1"	"1"	"4"	"2"	"0"	"1"	"4"	"177"	"315"	"68"	"190"	"0"	"733"	"934"	"507"	"793"	"257"	"13"	"187"	"9"	"341"	"57"	"48"	"576"	"0"	"704"	"17"	"38"	"0"	"0"	"103"	"62"	"4"	"434"	"406"	"220"	"311"	"6"	"5"	"65"	"0"	"127"	"85"	"608"	"13960"	"0"	"24"	"48"	"78"	"8"	"0"	"43"	"77"	"246"	"101"	"106"	"74"	"123"	"575"	"325"	"172"	"53"	"9"	"42"	"76"	"284"	"6"	"236"	"221"	"309"	"30"	"2502"	"370"	"62"	"16"	"113"	"216"	"288"	"98"	"54"	"57"	"179"	"123"	"318"	"171"	"3"	"89"	"728"	"2246"	"2037"	"429"	"701"	"292"	"7"	"5"	"56"	"50"	"3"	"21"	"251"	"0"	"413"	"219"	"3"	"89"	"12"	"1"	"134"	"333"	"25"	"179"	"4"	"673"	"462"	"322"	"88"	"140"	"52"	"135"	"66"	"581"	"78"	"24"	"238"	"0"	"14"	"592"	"61"	"310"	"216"	"290"	"9"	"146"	"575"	"32"	"3"	"48"	"1275"	"160"	"65"	"89"	"367"	"87"	"66"	"15"	"2"	"0"	"2169"	"346"	"33"	"162"	"101"	"67"	"21"	"150"	"108"	"32"	"0"	"108"	"208"	"74"	"294"	"283"	"92"	"180"	"57"	"172"	"1"	"1"	"8"	"444"	"101"	"2643"	"4"	"3"	"4"	"32"	"0"	"1"	"3"	"6"	"15"	"12"	"7"	"1"	"1"	"4"	"3"	"5"	"43"	"3"	"0"	"5"	"3"	"0"	"0"	"0"	"2"	"0"	"12"	"236"	"2"	"99"	"0"	"19"	"2"	"1"	"0"	"53"	"296"	"0"	"1"	"16"	"1239"	"214"	"73"	"54"	"104"	"2"	"37"	"235"	"0"	"0"	"200"	"9"	"35"	"0"	"0"	"1647"	"0"	"105"	"1473"	"148"	"38"	"1"	"37"	"301"	"2"	"1123"	"113"	"6"	"0"	"8"	"178"	"4"	"10"	"47"	"49"	"0"	"0"	"0"	"1"	"0"	"6"	"6"	"0"	"681"	"77"	"76"	"30"	"82"	"125"	"401"	"196"	"29"	"8"	"28"	"0"	"424"	"194"	"42"	"280"	"369"	"10"	"1562"	"980"	"7"	"0"	"6"	"6"	"38"	"391"	"447"	"478"	"1"	"1"	"11"	"2"	"1"	"0"	"6"	"14"	"143"	"497"	"8"	"95"	"151"	"1"	"7"	"5"	"5"	"10"	"1145"	"83"	"226"	"1020"	"242"	"54"	"1334"	"463"	"1"	"66"	"29"	"508"	"86"	"0"	"311"	"301"	"74"	"144"	"5453"	"0"	"144"	"134"	"20"	"34"	"40"	"688"	"5"	"424"	"0"	"0"	"688"	"0"	"0"	"4"	"422"	"170"	"185"	"2284"	"154"	"70"	"89"	"14"	"9"	"350"	"406"	"74"	"233"	"427"	"240"	"101"	"110"	"35"	"208"	"8"	"264"	"16"	"47"	"43"	"2"	"19"	"236"	"166"	"57"	"100"	"351"	"134"	"210"	"93"	"619"	"18"	"16"	"2"	"36"	"7"	"248"	"95"	"57"	"19"	"54"	"35"	"40"	"145"	"67"	"114"	"71"	"599"	"59"	"47"	"161"	"61"	"190"	"15"	"119"	"0"	"133"	"617"	"180"	"12000"	"41"	"177"	"105"	"8"	"644"	"104"	"236"	"227"	"1737"	"51"	"0"	"8"	"25"	"335"	"46"	"1433"	"31"	"53"	"66"	"4"	"1019"	"0"	"828"	"50"	"5"	"95"	"9849"	"6"	"0"	"249"	"56"	"81"	"97"	"165"	"193"	"70"	"155"	"88"	"66"	"0"	"11"	"86"	"52"	"191"	"26"	"223"	"239"	"331"	"330"	"272"	"20"	"4"	"658"	"12"	"14"	"69"	"37"	"255"	"331"	"84"	"528"	"51"	"679"	"68"	"212"	"58"	"60"	"213"	"14"	"19"	"53"	"57"	"160"	"232"	"80"	"0"	"115"	"45"	"76"	"310"	"31"	"15"	"244"	"0"	"147"	"77"	"308"	"5"	"620"	"18"	"863"	"109"	"47"	"3"	"7"	"2"	"692"	"52"	"47"	"117"	"66"	"145"	"48"	"60"	"1032"	"331"	"5"	"5"	"1"	"49"	"108"	"5"	"61"	"107"	"273"	"35"	"1228"	"18"	"258"	"97"	"89"	"252"	"49"	"117"	"61"	"34"	"37"	"55"	"427"	"233"	"252"	"0"	"35"	"5"	"238"	"6"	"1530"	"171"	"207"	"66"	"135"	"0"	"25"	"38"	"39"	"6"	"111"	"302"	"85"	"120"	"0"	"78"	"92"	"341"	"97"	"42"	"26"	"10"	"64"	"77"	"3"	"0"	"0"	"54"	"56"	"740"	"6"	"52"	"153"	"175"	"255"	"119"	"27"	"5"	"235"	"9"	"20"	"136"	"721"	"157"	"1"	"89"	"1067"	"1"	"2"	"6"	"0"	"7"	"2"	"0"	"0"	"59"	"210"	"10"	"2"	"0"	"26"	"345"	"44"	"31"	"64"	"298"	"838"	"1"	"208"	"472"	"1"	"5"	"106"	"124"	"104"	"2"	"978"	"228"	"24"	"226"	"7"	"2"	"13"	"20"	"87"	"3"	"2"	"36"	"919"	"102"	"12"	"0"	"65"	"193"	"12"	"205"	"28"	"130"	"76"	"711"	"4"	"156"	"3"	"141"	"44"	"0"	"0"	"6"	"5"	"0"	"41"	"76"	"1866"	"3"	"653"	"108"	"16"	"177"	"5"	"0"	"22"	"0"	"0"	"6"	"252"	"6"	"347"	"1"	"270"	"75"	"54"	"71"	"129"	"0"	"27"	"167"	"1393"	"10310"	"58"	"20"	"6369"	"4"	"13"	"71"	"541"	"3"	"37"	"0"	"32"	"709"	"662"	"357"	"1"	"11"	"16"	"0"	"579"	"256"	"215"	"1074"	"121"	"41"	"445"	"6"	"0"	"0"	"15"	"3"	"2"	"0"	"0"	"0"	"80"	"10"	"2"	"228"	"990"	"1"	"97"	"225"	"48"	"1"	"324"	"0"	"0"	"0"	"16"	"32"	"2"	"18"	"0"	"16"	"153"	"0"	"10"	"53"	"82"	"3"	"0"	"212"	"1090"	"0"	"135"	"4"	"0"	"0"	"0"	"12"	"0"	"0"	"1"	"0"	"26"	"48"	"1"	"1"	"4"	"0"	"5"	"0"	"5"	"0"	"2"	"0"	"11"	"3"	"1"	"0"	"0"	"5"	"2"	"0"	"0"	"0"	"2"	"3"	"21"	"367"	"2"	"5"	"0"	"173"	"122"	"372"	"42"	"191"	"40"	"134"	"584"	"0"	"0"	"33"	"0"	"6712"	"92"	"286"	"1"	"387"	"183"	"17"	"85"	"78"	"35"	"29"	"245"	"107"	"163"	"632"	"744"	"23"	"187"	"479"	"7"	"202"	"7898"	"9"	"80"	"135"	"72"	"16"	"64"	"910"	"31"	"94"	"315"	"87"	"89"	"17"	"1"	"37"	"824"	"287"	"283"	"501"	"165"	"8"	"52"	"29"	"216"	"90"	"767"	"52"	"50"	"315"	"774"	"158"	"494"	"277"	"78"	"3538"	"332"	"36"	"0"	"92"	"130"	"129"	"33"	"3"	"104"	"0"	"0"	"71"	"2"	"21"	"2"	"237"	"87"	"58"	"34"	"61"	"1763"	"3"	"204"	"474"	"5"	"157"	"143"	"87"	"3"	"811"	"66"	"1"	"101"	"1179"	"3"	"4"	"204"	"13"	"17"	"97"	"97"	"104"	"0"	"0"	"4"	"139"	"8"	"10"	"301"	"105"	"1732"	"45"	"568"	"0"	"44"	"59"	"249"	"576"	"368"	"127"	"75"	"35"	"10"	"0"	"6"	"405"	"0"	"118"	"1"	"1"	"1374"	"785"	"2"	"1513"	"211"	"70"	"13"	"74"	"25"	"1015"	"518"	"313"	"418"	"88"	"1316"	"4"	"3"	"0"	"5"	"12"	"46"	"18"	"107"	"2"	"8"	"40"	"185"	"1377"	"57"	"153"	"219"	"201"	"337"	"222"	"28"	"1"	"1344"	"52"	"140"	"779"	"1132"	"0"	"23"	"36"	"21"	"327"	"155"	"900"	"517"	"0"	"79"	"18"	"194"	"110"	"389"	"974"	"36"	"291"	"410"	"0"	"1"	"146"	"73"	"35"	"47"	"67"	"274"	"85"	"0"	"1"	"63"	"7"	"12"	"0"	"32"	"41"	"9"	"5"	"0"	"0"	"215"	"40"	"0"	"168"	"102"	"103"	"0"	"21"	"31"	"181"	"63"	"1"	"4"	"91"	"43"	"5"	"525"	"0"	"860"	"429"	"12"	"12"	"0"	"3"	"3"	"5"	"52"	"0"	"60"	"167"	"39"	"168"	"8"	"17"	"4"	"6"	"0"	"9646"	"185"	"42"	"1"	"44"	"140"	"101"	"219"	"25"	"37"	"34"	"8"	"3"	"6"	"0"	"1"	"3"	"72"	"83"	"20"	"18"	"32"	"1448"	"6"	"1937"	"5"	"131"	"42"	"16"	"46"	"690"	"2426"	"0"	"5"	"0"	"0"	"25"	"0"	"705"	"1"	"68"	"25"	"35"	"16"	"255"	"537"	"49"	"175"	"210"	"14"	"52"	"221"	"49"	"62"	"349"	"437"	"4"	"169"	"134"	"157"	"0"	"10"	"154"	"920"	"579"	"405"	"165"	"62"	"284"	"5"	"116"	"1"	"14"	"346"	"38"	"237"	"0"	"490"	"10"	"33"	"290"	"6"	"15"	"28"	"1150"	"3"	"2"	"28"	"54"	"2"	"165"	"0"	"28"	"44"	"51"	"373"	"123"	"3696"	"129"	"30"	"33"	"55"	"67"	"194"	"37"	"34"	"24"	"32"	"56"	"94"	"408"	"155"	"335"	"7"	"136"	"34"	"187"	"4"	"8"	"1391"	"1075"	"0"	"45"	"65"	"864"	"9"	"209"	"0"	"10"	"575"	"237"	"43"	"3"	"8"	"5"	"5"	"56"	"387"	"48"	"4"	"4975"	"3"	"157"	"490"	"98"	"64"	"201"	"22"	"11"	"34"	"3"	"1"	"125"	"126"	"33"	"31"	"121"	"0"	"0"	"19"	"65"	"116"	"0"	"311"	"7"	"141"	"50"	"460"	"337"	"105"	"24"	"25"	"11"	"134"	"104"	"133"	"18"	"14"	"460"	"17"	"577"	"1355"	"0"	"0"	"49"	"154"	"110"	"861"	"24"	"211"	"36"	"21"	"2953"	"3153"	"15"	"39"	"93"	"46"	"7"	"250"	"0"	"0"	"19"	"17"	"565"	"10"	"89"	"9530"	"5"	"246"	"2"	"42"	"15"	"13"	"25"	"49"	"5"	"156"	"0"	"80"	"35"	"20"	"193"	"50"	"55"	"0"	"449"	"118"	"360"	"383"	"22"	"72"	"235"	"999"	"6"	"538"	"264"	"3"	"117"	"278"	"30"	"48"	"970"	"77"	"360"	"168"	"44"	"41"	"15"	"216"	"0"	"2"	"0"	"0"	"546"	"1003"	"17"	"0"	"0"	"26"	"55"	"53"	"4"	"212"	"116"	"0"	"570"	"0"	"0"	"8"	"21"	"139"	"106"	"86"	"196"	"0"	"113"	"36"	"175"	"141"	"98"	"28"	"257"	"1"	"1"	"20"	"30"	"1020"	"0"	"0"	"13"	"2"	"189"	"0"	"7"	"3"	"0"	"0"	"898"	"629"	"29"	"0"	"0"	"2"	"25"	"615"	"2"	"148"	"22"	"5"	"1"	"23"	"11"	"16"	"4"	"0"	"3"	"0"	"0"	"362"	"32"	"89"	"37"	"4"	"133"	"91"	"41"	"16"	"0"	"151"	"194"	"950"	"3"	"28"	"365"	"4"	"0"	"829"	"70"	"117"	"0"	"5"	"11"	"2"	"1"	"361"	"535"	"10"	"20"	"0"	"0"	"6"	"7"	"2"	"340"	"125"	"3340"	"0"	"103"	"3583"	"65"	"2010"	"9"	"0"	"3"	"10"	"255"	"1950"	"863"	"61"	"177"	"12"	"67"	"174"	"22"	"66"	"356"	"114"	"55"	"34"	"61"	"0"	"0"	"3"	"0"	"15"	"10"	"23"	"1606"	"27"	"652"	"587"	"0"	"3"	"12"	"108"	"94"	"16"	"7217"	"88"	"41"	"274"	"102"	"66"	"400"	"18"	"1"	"237"	"56"	"102"	"4"	"8"	"45"	"0"	"76"	"12"	"2"	"296"	"42"	"35"	"48"	"24"	"84"	"171"	"61"	"222"	"172"	"66"	"57"	"226"	"13"	"169"	"15"	"62"	"50"	"61"	"12"	"39"	"167"	"789"	"8"	"4981"	"1375"	"106"	"14"	"238"	"19"	"78"	"30"	"210"	"24"	"35"	"341"	"65"	"23"	"16"	"114"	"192"	"24"	"144"	"49"	"25"	"199"	"24"	"156"	"167"	"5"	"87"	"50"	"355"	"155"	"249"	"294"	"65"	"0"	"174"	"9"	"1471"	"13"	"224"	"162"	"236"	"448"	"18"	"19"	"313"	"6"	"1"	"9"	"28"	"9"	"4"	"1"	"3"	"0"	"5"	"276"	"6"	"27"	"2"	"62"	"180"	"154"	"138"	"307"	"142"	"0"	"117"	"113"	"14"	"4"	"0"	"525"	"10"	"118"	"2"	"4"	"35"	"51"	"8"	"7"	"1"	"6"	"423"	"2"	"10"	"78"	"354"	"288"	"21"	"343"	"0"	"6"	"15"	"5"	"321"	"0"	"4772"	"58"	"305"	"696"	"18"	"210"	"5"	"7"	"3"	"3"	"5"	"141"	"9"	"1230"	"143"	"63"	"0"	"43"	"200"	"3"	"201"	"79"	"17"	"150"	"103"	"26"	"0"	"2235"	"6"	"0"	"14"	"42"	"3"	"170"	"33"	"265"	"3"	"97"	"106"	"1"	"102"	"1307"	"594"	"95"	"5"	"189"	"1"	"3"	"33"	"7"	"0"	"236"	"1589"	"3"	"1"	"2"	"0"	"1"	"6"	"7"	"85"	"6055"	"0"	"0"	"0"	"87"	"0"	"89"	"14"	"7"	"2"	"1"	"185"	"110"	"167"	"0"	"130"	"0"	"0"	"104"	"44"	"7908"	"34"	"219"	"75"	"193"	"145"	"14"	"0"	"64"	"176"	"28"	"50"	"304"	"125"	"1"	"196"	"0"	"4"	"0"	"28"	"879"	"26"	"0"	"10"	"367"	"40"	"0"	"164"	"43"	"77"	"7"	"4"	"42"	"533"	"86"	"0"	"0"	"3"	"3"	"2"	"53"	"9"	"96"	"25"	"42"	"70"	"87"	"120"	"517"	"1"	"196"	"0"	"34"	"3"	"4"	"9"	"287"	"1"	"0"	"0"	"0"	"0"	"7"	"248"	"21"	"121"	"1114"	"115"	"5"	"0"	"0"	"318"	"82"	"98"	"1"	"221"	"754"	"0"	"11"	"66"	"0"	"0"	"0"	"66"	"33"	"9"	"8"	"0"	"76"	"994"	"7"	"22587"	"296"	"89"	"62"	"88"	"266"	"50"	"201"	"325"	"133"	"1"	"130"	"23"	"3"	"3"	"8"	"4"	"11"	"145"	"59"	"2"	"6"	"214"	"801"	"17"	"170"	"174"	"4"	"95"	"45"	"133"	"1"	"7"	"4"	"5"	"149"	"19"	"569"	"4"	"1"	"14"	"52"	"0"	"4"	"4"	"5"	"5425"	"50"	"429"	"16"	"0"	"179"	"25"	"111"	"207"	"7"	"412"	"71"	"50"	"374"	"14"	"47"	"697"	"29"	"51"	"5"	"311"	"0"	"1"	"22"	"26"	"955"	"67"	"6"	"369"	"398"	"48"	"19"	"27"	"2"	"68"	"111"	"28"	"360"	"9"	"1590"	"634"	"368"	"1292"	"201"	"0"	"0"	"58"	"2"	"43"	"565"	"0"	"163"	"2"	"456"	"1"	"1"	"2"	"269"	"14"	"64"	"336"	"0"	"0"	"0"	"0"	"0"	"0"	"0"	"0"	"0"	"20"	"0"	"0"	"10"	"4"	"4"	"0"	"1"	"78"	"3"	"0"	"23"	"23"	"193"	"14"	"4"	"52"	"176"	"4"	"379"	"124"	"407"	"142"	"0"	"656"	"108"	"154"	"65"	"6"	"15"	"1"	"0"	"22"	"8"	"0"	"6"	"2"	"0"	"3"	"1"	"103"	"0"	"0"	"28"	"0"	"102"	"97"	"12"	"25"	"57"	"76"	"0"	"248"	"307"	"2"	"0"	"7"	"1"	"57"	"4"	"0"	"4"	"0"	"5"	"4"	"2"	"0"	"0"	"0"	"55"	"2"	"45"	"20"	"56"	"7"	"20"	"1"	"2"	"0"	"0"	"0"	"0"	"1"	"110"	"15"	"163"	"1"	"15"	"25"	"26"	"282"	"12"	"29"	"2"	"82"	"95"	"422"	"30"	"70"	"791"	"200"	"83"	"17"	"61"	"0"	"1153"	"31"	"37"	"563"	"442"	"886"	"0"	"562"	"16"	"2"	"25"	"3"	"1099"	"12"	"69"	"3"	"114"	"7"	"612"	"34"	"53"	"6"	"0"	"69"	"49"	"197"	"2170"	"7"	"0"	"7"	"266"	"75"	"45"	"152"	"6"	"11"	"98"	"174"	"1445"	"620"	"6"	"101"	"74"	"6"	"0"	"7"	"113"	"32"	"12"	"1434"	"8"	"0"	"0"	"0"	"0"	"1"	"225"	"10"	"47"	"0"	"1732"	"44"	"0"	"10"	"123"	"107"	"26"	"53"	"28"	"4"	"216"	"3"	"1"	"13"	"0"	"160"	"0"	"27"	"116"	"166"	"496"	"4"	"17"	"537"	"3"	"24"	"248"	"0"	"1"	"5"	"6"	"6376"	"11"	"0"	"1"	"15"	"259"	"10"	"2"	"0"	"27"	"0"	"28"	"8"	"275"	"20"	"1"	"2"	"5"	"32"	"0"	"30"	"114"	"56"	"147"	"0"	"82"	"295"	"15"	"1"	"34"	"299"	"0"	"131"	"182"	"51"	"59"	"68"	"42"	"15"	"0"	"0"	"149"	"81"	"91"	"136"	"81"	"96"	"0"	"927"	"65"	"65"	"14"	"189"	"361"	"358"	"165"	"266"	"50"	"111"	"39"	"9"	"20"	"11"	"6"	"131"	"0"	"3"	"92"	"150"	"41"	"363"	"5"	"19"	"8"	"114"	"691"	"238"	"560"	"57"	"0"	"0"	"26"	"116"	"88"	"47"	"76"	"198"	"92"	"2"	"165"	"187"	"818"	"196"	"71"	"93"	"94"	"85"	"183"	"0"	"44"	"7"	"18"	"16"	"113"	"12"	"69"	"94"	"85"	"169"	"70"	"997"	"946"	"98"	"4"	"1"	"18"	"60"	"44"	"156"	"1"	"28"	"530"	"177"	"171"	"97"	"58"	"0"	"4"	"0"	"414"	"12"	"105"	"63"	"129"	"73"	"0"	"4"	"16"	"16"	"54"	"68"	"1386"	"280"	"73"	"54"	"59"	"82"	"37"	"50"	"12"	"0"	"0"	"0"	"1290"	"327"	"1256"	"118"	"75"	"1"	"0"	"0"	"1"	"0"	"0"	"1"	"93"	"611"	"534"	"82"	"610"	"187"	"320"	"209"	"47"	"71"	"6"	"66"	"34"	"36"	"100"	"20"	"43"	"35"	"12"	"3"	"648"	"633"	"71"	"2"	"4"	"275"	"0"	"4"	"0"	"3"	"106"	"0"	"7"	"58"	"14"	"369"	"54"	"0"	"69"	"151"	"457"	"39"	"6"	"2"	"110"	"286"	"318"	"124"	"230"	"502"	"86"	"11"	"64"	"1"	"62"	"1444"	"181"	"110"	"137"	"34"	"45"	"86"	"9"	"7"	"0"	"1"	"120"	"80"	"71"	"183"	"261"	"0"	"355"	"309"	"18"	"120"	"119"	"3912"	"10"	"25"	"173"	"675"	"102"	"272"	"0"	"346"	"147"	"36"	"7"	"0"	"9"	"409"	"121"	"21"	"56"	"528"	"133"	"0"	"95"	"7"	"364"	"3354"	"0"	"890"	"0"	"0"	"2"	"0"	"0"	"218"	"45"	"392"	"343"	"0"	"18"	"0"	"12"	"350"	"2"	"144"	"2"	"290"	"13"	"0"	"51"	"27"	"0"	"5"	"66"	"91"	"0"	"0"	"36"	"45"	"34"	"105"	"1"	"0"	"1"	"20"	"11"	"563"	"0"	"4"	"1"	"0"	"0"	"4"	"6"	"3"	"0"	"5"	"63"	"0"	"53"	"104"	"1"	"131"	"160"	"17"	"0"	"82"	"4658"	"0"	"16"	"0"	"0"	"0"	"756"	"153"	"5"	"19"	"224"	"1070"	"29"	"2311"	"165"	"499"	"182"	"102"	"84"	"0"	"0"	"0"	"16"	"4"	"0"	"401"	"0"	"4"	"0"	"0"	"1"	"336"	"36"	"0"	"0"	"1"	"0"	"1"	"0"	"49"	"102"	"9"	"2"	"6"	"0"	"199"	"5"	"0"	"2"	"0"	"5"	"2"	"73"	"19"	"0"	"128"	"171"	"786"	"67"	"750"	"605"	"589"	"70"	"6"	"4"	"87"	"111"	"36"	"154"	"6"	"34"	"32"	"26"	"52"	"178"	"19"	"128"	"100"	"212"	"223"	"477"	"90"	"79"	"20"	"6"	"17"	"18"	"37"	"2"	"172"	"222"	"10"	"740"	"72"	"29"	"1"	"98"	"63"	"423"	"52"	"149"	"81"	"56"	"69"	"3"	"272"	"21"	"0"	"0"	"0"	"1"	"0"	"0"	"56"	"683"	"5"	"181"	"28"	"182"	"124"	"666"	"102"	"0"	"13"	"0"	"1"	"66"	"0"	"87"	"35"	"2"	"1111"	"18"	"0"	"189"	"5"	"256"	"0"	"2"	"51"	"41"	"518"	"51"	"40"	"3"	"4"	"15"	"1935"	"66"	"89"	"184"	"210"	"0"	"6"	"0"	"0"	"6"	"129"	"137"	"2949"	"0"	"0"	"0"	"126"	"338"	"8"	"0"	"0"	"0"	"23"	"50"	"0"	"0"	"59"	"40"	"2"	"91"	"22"	"14"	"37"	"0"	"10"	"101"	"0"	"2"	"6"	"271"	"18"	"186"	"105"	"0"	"615"	"41"	"7"	"1"	"172"	"0"	"244"	"86"	"18"	"36"	"121"	"0"	"62"	"1278"	"53"	"144"	"90"	"1"	"104"	"245"	"4"	"30"	"154"	"101"	"489"	"11"	"2"	"7"	"0"	"0"	"10"	"16"	"936"	"81"	"25"	"19"	"1"	"309"	"1321"	"86"	"799"	"45"	"28"	"1697"	"181"	"43"	"81"	"97"	"0"	"109"	"97"	"105"	"3"	"83"	"111"	"97"	"28"	"55"	"69"	"115"	"4760"	"991"	"108"	"21"	"0"	"69"	"70"	"67"	"49"	"311"	"52"	"79"	"86"	"17"	"109"	"163"	"491"	"32"	"9"	"57"	"93"	"547"	"9"	"23"	"932"	"317"	"263"	"0"	"0"	"74"	"26"	"154"	"77"	"203"	"1190"	"97"	"1160"	"354"	"114"	"23"	"61"	"153"	"23"	"1343"	"774"	"86"	"315"	"107"	"786"	"66"	"1"	"120"	"148"	"2"	"11"	"177"	"173"	"144"	"5"	"0"	"136"	"242"	"55"	"30"	"174"	"442"	"295"	"84"	"2877"	"92"	"65"	"97"	"1"	"98"	"30"	"190"	"2"	"52"	"16"	"264"	"0"	"0"	"11"	"208"	"0"	"153"	"208"	"43"	"39"	"889"	"5"	"352"	"12"	"0"	"16"	"45"	"31"	"2002"	"0"	"5"	"3"	"0"	"284"	"82"	"13"	"131"	"1"	"7"	"136"	"201"	"20"	"0"	"5"	"16"	"410"	"2"	"37"	"44"	"21"	"378"	"73"	"1"	"0"	"141"	"20"	"91"	"199"	"27"	"0"	"142"	"32"	"63"	"44"	"300"	"54"	"34"	"35"	"1"	"101"	"17"	"71"	"55"	"4"	"18"	"0"	"0"	"148"	"19"	"13"	"5"	"106"	"81"	"83"	"2"	"199"	"84"	"28"	"129"	"5"	"4"	"0"	"109"	"146"	"51"	"8"	"4558"	"86"	"13998"	"10"	"45"	"26"	"32"	"16"	"31"	"7"	"1111"	"137"	"1"	"71"	"16"	"105"	"74"	"275"	"83"	"484"	"4"	"79"	"103"	"17"	"0"	"4"	"144"	"1"	"83"	"85"	"118"	"283"	"60"	"148"	"115"	"67"	"40"	"193"	"815"	"105"	"2159"	"34"	"7"	"0"	"107"	"4"	"514"	"15"	"1"	"33"	"112"	"284"	"66"	"125"	"11"	"0"	"4"	"35"	"65"	"211"	"247"	"88"	"8"	"0"	"34"	"39"	"92"	"128"	"90"	"21"	"9"	"671"	"330"	"8"	"29"	"1639"	"0"	"77"	"6"	"930"	"0"	"10"	"82"	"18"	"50"	"175"	"6"	"0"	"336"	"2"	"49"	"28"	"81"	"339"	"537"	"164"	"375"	"22154"	"357"	"62"	"12"	"90"	"0"	"0"	"3"	"50"	"0"	"365"	"1"	"0"	"0"	"62"	"84"	"0"	"3"	"1"	"2"	"347"	"0"	"0"	"3"	"10"	"5"	"6"	"0"	"1"	"0"	"0"	"9"	"8"	"51"	"159"	"193"	"471"	"93"	"0"	"10"	"55"	"7"	"86"	"106"	"1212"	"69"	"161"	"343"	"18"	"2"	"38"	"2"	"0"	"359"	"0"	"56"	"0"	"17"	"0"	"0"	"0"	"0"	"9"	"168"	"0"	"164"	"0"	"80"	"47"	"0"	"4"	"0"	"50"	"339"	"109"	"0"	"7"	"0"	"0"	"6"	"120"	"4"	"1271"	"172"	"32"	"408"	"3"	"2"	"28"	"0"	"2241"	"41"	"0"	"6"	"29"	"252"	"9"	"89"	"0"	"4363"	"0"	"0"	"76"	"179"	"2"	"0"	"45"	"0"	"116"	"48"	"38"	"37"	"957"	"438"	"101"	"806"	"6"	"25"	"326"	"30"	"3"	"13"	"9"	"87"	"62"	"96"	"8"	"63"	"57"	"8"	"4"	"80"	"158"	"0"	"3"	"0"	"0"	"111"	"165"	"33"	"0"	"32"	"68"	"425"	"13"	"0"	"754"	"5"	"16"	"1866"	"3"	"11"	"0"	"0"	"207"	"2"	"54"	"128"	"20"	"1023"	"81"	"6"	"2"	"181"	"34"	"881"	"3"	"47"	"0"	"0"	"6339"	"0"	"0"	"0"	"0"	"0"	"271"	"0"	"7"	"1382"	"138"	"885"	"1"	"51"	"23"	"85"	"23"	"20985"	"71"	"369"	"0"	"0"	"451"	"267"	"247"	"77"	"144"	"501"	"8"	"6"	"54"	"15"	"38"	"360"	"4"	"486"	"85"	"94"	"18"	"3"	"0"	"29"	"3"	"10"	"2"	"937"	"83"	"0"	"54"	"1"	"20"	"0"	"4"	"71"	"109"	"5"	"441"	"265"	"255"	"1"	"3"	"0"	"10"	"40"	"20"	"325"	"4"	"0"	"59"	"19"	"13"	"0"	"0"	"9"	"103"	"13"	"46"	"130"	"926"	"17"	"3"	"223"	"24"	"210"	"106"	"0"	"1"	"34"	"28"	"0"	"0"	"1"	"317"	"193"	"1400"	"1"	"83"	"73"	"38"	"29"	"20"	"368"	"519"	"0"	"88"	"230"	"3"	"8"	"609"	"37"	"57"	"11"	"0"	"27"	"1"	"26"	"4"	"29"	"3204"	"0"	"64"	"29"	"1118"	"850"	"58"	"73"	"20"	"138"	"12"	"152"	"1516"	"538"	"0"	"1"	"20"	"43"	"9095"	"0"	"740"	"3"	"48"	"19"	"75"	"38"	"82"	"1192"	"81"	"3"	"4359"	"0"	"133"	"65"	"118"	"200"	"52"	"239"	"11"	"133"	"38"	"212"	"1311"	"0"	"74"	"3"	"26"	"59"	"47"	"66"	"188"	"308"	"76"	"257"	"102"	"129"	"36"	"64"	"586"	"8"	"25"	"72"	"74"	"52"	"30"	"162"	"81"	"199"	"462"	"55"	"0"	"305"	"129"	"4"	"11"	"441"	"3"	"0"	"46"	"55"	"0"	"757"	"7"	"5"	"0"	"3"	"9"	"173"	"5"	"51"	"2"	"155"	"13"	"69"	"81"	"9"	"12"	"185"	"243"	"14"	"370"	"20"	"53"	"0"	"0"	"0"	"79"	"39"	"71"	"2847"	"24"	"21"	"380"	"96"	"18"	"0"	"282"	"3298"	"13"	"865"	"6"	"199"	"435"	"345"	"334"	"11"	"182"	"0"	"1517"	"5"	"9"	"34"	"520"	"41"	"4"	"316"	"31"	"2"	"122"	"0"	"0"	"14"	"1"	"16"	"319"	"161"	"68"	"45"	"15"	"646"	"102"	"83"	"0"	"0"	"88"	"24"	"47"	"32"	"86"	"60"	"0"	"0"	"1"	"37"	"198"	"11"	"132"	"19"	"312"	"52"	"40"	"0"	"115"	"10"	"44"	"19"	"236"	"59"	"12"	"24"	"2"	"157"	"0"	"50"	"153"	"362"	"0"	"0"	"0"	"206"	"239"	"39"	"29"	"28"	"0"	"108"	"47"	"150"	"0"	"4"	"208"	"542"	"70"	"783"	"14"	"29"	"76"	"81"	"1"	"180"	"218"	"2"	"9"	"35"	"221"	"90"	"0"	"12"	"26"	"1"	"0"	"8"	"16"	"25"	"101"	"48"	"9"	"185"	"0"	"11"	"40"	"0"	"59"	"157"	"31"	"14"	"4"	"1"	"0"	"64"	"0"	"4"	"0"	"0"	"0"	"0"	"0"	"0"	"1"	"0"	"288"	"121"	"163"	"0"	"476"	"0"	"0"	"77"	"5"	"0"	"0"	"0"	"0"	"0"	"0"	"1"	"0"	"0"	"0"	"0"	"145"	"0"	"22"	"16"	"19"	"42"	"23"	"97"	"0"	"0"	"0"	"0"	"0"	"0"	"0"	"0"	"0"	"0"	"0"	"0"	"127"	"138"	"393"	"127"	"4"	"16"	"34"	"0"	"380"	"84"	"9"	"34"	"36"	"180"	"79"	"2"	"220"	"42"	"1"	"1"	"161"	"0"	"0"	"0"	"209"	"38"	"850"	"48"	"56"	"41"	"33"	"56"	"69"	"60"	"2607"	"7"	"2383"	"117"	"212"	"0"	"25"	"3"	"1"	"23"	"4"	"186"	"296"	"0"	"60"	"381"	"30"	"4"	"11"	"95"	"39"	"62"	"42"	"36"	"64"	"586"	"2"	"46"	"140"	"6"	"29"	"7"	"15"	"8"	"713"	"31"	"616"	"288"	"15"	"148"	"1413"	"2"	"49"	"3"	"29"	"31"	"5"	"46"	"112"	"26"	"355"	"254"	"61"	"517"	"0"	"1"	"10"	"27"	"0"	"92"	"12"	"8"	"18"	"688"	"78"	"26"	"26"	"389"	"35"	"69"	"7"	"871"	"23"	"24"	"34"	"6"	"588"	"21"	"3666"	"0"	"1433"	"228"	"250"	"439"	"32"	"84"	"7"	"48"	"413"	"48"	"2"	"158"	"4"	"1209"	"5"	"2"	"125"	"35"	"14"	"124"	"305"	"212"	"0"	"0"	"4"	"9"	"2"	"4"	"0"	"6"	"8"	"40"	"40"	"114"	"74"	"0"	"0"	"10"	"0"	"73"	"26"	"46"	"38"	"0"	"0"	"0"	"17"	"5"	"0"	"131"	"120"	"167"	"118"	"1"	"221"	"63"	"41"	"62"	"422"	"386"	"180"	"0"	"347"	"15"	"85"	"18"	"105"	"19"	"325"	"76"	"13"	"30"	"21"	"310"	"12"	"97"	"21"	"0"	"79"	"0"	"88"	"1130"	"41929"	"30"	"144"	"296"	"0"	"0"	"585"	"5"	"3"	"1472"	"112"	"5"	"41"	"0"	"0"	"19"	"10"	"4"	"16"	"251"	"3"	"0"	"24"	"73"	"217"	"35"	"43"	"139"	"275"	"112"	"298"	"247"	"21"	"0"	"62"	"80"	"141"	"0"	"158"	"71"	"440"	"47"	"55"	"464"	"0"	"0"	"50"	"115"	"991"	"282"	"204"	"80"	"26"	"2064"	"3913"	"53"	"371"	"16"	"2"	"4443"	"9"	"29"	"2"	"0"	"0"	"0"	"0"	"427"	"206"	"56"	"0"	"286"	"56"	"2092"	"54"	"154"	"25"	"24"	"3"	"222"	"1115"	"84"	"193"	"0"	"0"	"68"	"62"	"909"	"76"	"343"	"60"	"434"	"7"	"315"	"58"	"0"	"41"	"118"	"373"	"4"	"97"	"121"	"6"	"5"	"12"	"5"	"178"	"155"	"84"	"110"	"29"	"1"	"38"	"111"	"0"	"1454"	"734"	"4"	"23"	"0"	"7"	"51"	"739"	"59"	"1435"	"115"	"5"	"27"	"70"	"99"	"0"	"245"	"14"	"51"	"61"	"751"	"2"	"29"	"43"	"217"	"49"	"806"	"9"	"2"	"0"	"40"	"10"	"222"	"0"	"15"	"0"	"40"	"11"	"2"	"1"	"0"	"9"	"565"	"0"	"0"	"0"	"1043"	"86"	"41"	"301"	"8"	"61"	"689"	"27"	"8"	"178"	"1"	"584"	"91"	"466"	"115"	"718"	"1135"	"0"	"171"	"18"	"647"	"0"	"0"	"41"	"1330"	"27"	"80"	"157"	"0"	"0"	"39"	"9"	"92"	"264"	"65"	"0"	"0"	"5"	"19"	"49"	"282"	"0"	"0"	"0"	"0"	"3"	"240"	"44"	"1308"	"94"	"1"	"1"	"36"	"100"	"45"	"994"	"6"	"50"	"6"	"310"	"89"	"0"	"17"	"146"	"8"	"1050"	"92"	"43"	"201"	"253"	"39"	"13"	"147"	"244"	"1"	"88"	"0"	"52"	"38"	"136"	"10"	"38"	"121"	"1993"	"3"	"2"	"0"	"11"	"138"	"58"	"61"	"6"	"114"	"3"	"79"	"142"	"787"	"9"	"2"	"13"	"72"	"251"	"334"	"35"	"5"	"318"	"8"	"9"	"28"	"3"	"1"	"5"	"73"	"0"	"3"	"22"	"286"	"4"	"1378"	"157"	"153"	"34"	"162"	"4"	"0"	"234"	"102"	"95"	"52"	"10"	"3"	"3"	"93"	"52"	"664"	"59"	"5"	"4"	"707"	"51"	"101"	"268"	"202"	"6878"	"0"	"0"	"0"	"3"	"0"	"5"	"37"	"46"	"6"	"294"	"11"	"0"	"1"	"270"	"16"	"693"	"106"	"46"	"509"	"21"	"7"	"240"	"11"	"0"	"117"	"0"	"2"	"1005"	"194"	"50"	"374"	"161"	"91"	"199"	"5"	"16"	"5"	"28"	"22"	"465"	"548"	"6"	"0"	"0"	"0"	"0"	"2"	"3"	"0"	"1"	"33"	"9"	"2"	"65"	"250"	"1447"	"1639"	"279"	"1338"	"16"	"37"	"1662"	"154"	"266"	"369"	"93"	"3"	"158"	"53"	"465"	"1"	"230"	"397"	"0"	"35"	"111"	"52"	"219"	"3"	"236"	"2"	"73"	"23"	"361"	"28"	"77"	"164"	"27"	"40"	"32"	"36"	"111"	"22"	"15"	"2992"	"151"	"173"	"402"	"30"	"80"	"42"	"18"	"94"	"9"	"29"	"63"	"89"	"662"	"757"	"21"	"732"	"307"	"0"	"81"	"133"	"463"	"121"	"69"	"143"	"479"	"0"	"30"	"0"	"3"	"0"	"0"	"0"	"431"	"1"	"0"	"1"	"10"	"0"	"17"	"11"	"91"	"356"	"183"	"161"	"0"	"95"	"2"	"80"	"0"	"641"	"60"	"151"	"0"	"0"	"0"	"0"	"780"	"218"	"48"	"52"	"10"	"596"	"91"	"90"	"85"	"1129"	"23"	"9"	"101"	"0"	"27"	"839"	"47"	"69"	"386"	"33"	"9"	"224"	"154"	"43"	"116"	"116"	"147"	"2904"	"23"	"14"	"1"	"0"	"125"	"21"	"4"	"0"	"7"	"123"	"292"	"47"	"32"	"0"	"5"	"0"	"67"	"240"	"89"	"21"	"2"	"100"	"301"	"112"	"0"	"236"	"164"	"114"	"223"	"123"	"157"	"34"	"161"	"20"	"164"	"4"	"111"	"910"	"52"	"13"	"21"	"63"	"4"	"2"	"510"	"130"	"20"	"165"	"130"	"31"	"213"	"97"	"22"	"18"	"358"	"529"	"20"	"712"	"497"	"75"	"41"	"0"	"74"	"444"	"39"	"38"	"14"	"75"	"15"	"23"	"849"	"296"	"46"	"86"	"17"	"477"	"38"	"9"	"14"	"28"	"50"	"10"	"31"	"115"	"9"	"97"	"40"	"375"	"28"	"54"	"159"	"420"	"38"	"54"	"92"	"5"	"18"	"0"	"183"	"266"	"27"	"137"	"111"	"32"	"233"	"289"	"68"	"3070"	"6"	"24"	"0"	"27"	"34"	"0"	"21"	"10"	"674"	"15"	"111"	"263"	"268"	"2"	"98"	"7"	"7"	"1117"	"0"	"1"	"31"	"117"	"152"	"249"	"35"	"21"	"20"	"9"	"0"	"67"	"0"	"0"	"2470"	"2087"	"66"	"5049"	"22"	"4"	"520"	"59"	"9"	"0"	"2"	"1"	"14"	"313"	"0"	"0"	"3"	"60"	"14"	"3"	"0"	"636"	"174"	"30"	"11"	"33"	"9"	"677"	"16"	"404"	"0"	"3"	"11"	"0"	"7"	"13"	"43"	"226"	"72"	"5984"	"15"	"1"	"2"	"4"	"100"	"1"	"2"	"327"	"515"	"36"	"0"	"2"	"3"	"0"	"0"	"0"	"0"	"0"	"1"	"109"	"1"	"77"	"326"	"16"	"443"	"1"	"0"	"0"	"0"	"0"	"0"	"18"	"392"	"0"	"60"	"60"	"11"	"9"	"426"	"22"	"0"	"145"	"5"	"5"	"12"	"55"	"2"	"628"	"275"	"0"	"0"	"68"	"2"	"499"	"80"	"20"	"31"	"99"	"0"	"9"	"25"	"65"	"18"	"0"	"637"	"82"	"17"	"0"	"9"	"22"	"14"	"2"	"194"	"188"	"18"	"462"	"1"	"23"	"39"	"37"	"21"	"3"	"39"	"7"	"6"	"16"	"814"	"0"	"0"	"336"	"2"	"43"	"288"	"218"	"528"	"298"	"3"	"68"	"20"	"232"	"346"	"220"	"1"	"402"	"63"	"23"	"42"	"2"	"256"	"10"	"14"	"22"	"7"	"0"	"145"	"353"	"79"	"2593"	"128"	"398"	"1"	"8"	"253"	"0"	"0"	"2"	"202"	"14024"	"1455"	"490"	"336"	"160"	"0"	"74"	"0"	"380"	"59"	"360"	"140"	"48"	"31"	"31"	"3"	"130"	"36"	"13"	"2"	"0"	"495"	"112"	"1"	"40"	"20"	"861"	"53"	"195"	"1019"	"39"	"0"	"65"	"76"	"208"	"804"	"0"	"4"	"0"	"8"	"55"	"4"	"360"	"71"	"376"	"562"	"86"	"91"	"98"	"22"	"189"	"0"	"128"	"0"	"0"	"537"	"96"	"247"	"10"	"659"	"197"	"146"	"214"	"64"	"1509"	"28"	"237"	"270"	"0"	"70"	"1374"	"986"	"181"	"969"	"726"	"140"	"415"	"437"	"27"	"1111"	"61"	"7729"	"58"	"296"	"81"	"109"	"2"	"8"	"6"	"278"	"3"	"23"	"759"	"106"	"118"	"38"	"27"	"9"	"16"	"753"	"216"	"183"	"57"	"34"	"1"	"120"	"395"	"60"	"9"	"880"	"2"	"0"	"91"	"407"	"2"	"36"	"0"	"42"	"218"	"12"	"0"	"4"	"91"	"44"	"546"	"1"	"8"	"1370"	"58"	"86"	"5"	"2"	"0"	"17"	"114"	"63"	"89"	"171"	"68"	"455"	"0"	"1"	"92"	"583"	"9"	"38"	"150"	"29"	"145"	"61"	"72"	"99"	"13"	"5"	"211"	"5339"	"99"	"2"	"114"	"9"	"94"	"117"	"166"	"25"	"58"	"792"	"69"	"7"	"1296"	"53"	"48"	"8"	"16"	"165"	"56"	"472"	"285"	"62"	"140"	"131"	"0"	"0"	"21"	"17"	"183"	"127"	"84"	"135"	"13"	"253"	"7"	"13"	"16"	"34"	"10"	"64"	"5834"	"40"	"2"	"14"	"25"	"0"	"2064"	"279"	"34"	"114"	"77"	"0"	"0"	"2"	"7"	"1101"	"5061"	"26"	"6"	"309"	"19"	"33"	"4848"	"0"	"0"	"0"	"2"	"20"	"38"	"106"	"2"	"23"	"2"	"0"	"2"	"2540"	"79"	"26"	"0"	"0"	"14"	"2"	"6"	"325"	"252"	"0"	"432"	"5"	"3"	"0"	"3"	"1"	"3"	"49"	"133"	"620"	"5"	"84"	"5"	"1"	"3"	"144"	"771"	"14"	"78"	"18"	"4687"	"121"	"197"	"246"	"17"	"698"	"147"	"280"	"3"	"11"	"15"	"0"	"0"	"170"	"322"	"0"	"10"	"60"	"2"	"63"	"663"	"629"	"73"	"0"	"0"	"0"	"0"	"203"	"0"	"198"	"109"	"815"	"12"	"2"	"0"	"0"	"0"	"56"	"11"	"169"	"2"	"2"	"7991"	"102"	"45"	"12"	"274"	"2"	"369"	"242"	"0"	"3"	"0"	"200"	"73"	"2"	"2"	"168"	"6175"	"9281"	"161"	"150"	"9"	"51"	"0"	"4"	"55"	"50"	"239"	"396"	"636"	"29"	"2399"	"77"	"32"	"425"	"140"	"1598"	"200"	"3"	"6"	"171"	"175"	"49"	"2"	"109"	"140"	"107"	"1116"	"10"	"23"	"4"	"634"	"365"	"0"	"539"	"911"	"302"	"1005"	"0"	"3"	"318"	"462"	"157"	"140"	"25"	"0"	"22757"	"0"	"0"	"0"	"0"	"0"	"0"	"8"	"249"	"0"	"7"	"0"	"4"	"8"	"0"	"10"	"3"	"265"	"166"	"117"	"5399"	"170"	"255"	"119"	"101"	"7"	"33"	"9"	"0"	"0"	"0"	"0"	"0"	"0"	"0"	"0"	"438"	"1758"	"0"	"0"	"20"	"7"	"117"	"9"	"0"	"0"	"77"	"0"	"0"	"404"	"0"	"0"	"0"	"0"	"0"	"306"	"20"	"2"	"296"	"709"	"37"	"190"	"9"	"129"	"76"	"106"	"86"	"0"	"0"	"0"	"133"	"114"	"122"	"382"	"20"	"640"	"298"	"129"	"0"	"14"	"328"	"164"	"120"	"98"	"18"	"53"	"40"	"55"	"6"	"250"	"654"	"187"	"110"	"405"	"130"	"180"	"47"	"1050"	"0"	"2"	"26"	"6"	"127"	"74"	"374"	"205"	"14"	"1270"	"197"	"67"	"131"	"5"	"91"	"47"	"2"	"9"	"91"	"16"	"0"	"0"	"61"	"686"	"338"	"96"	"12"	"98"	"12"	"0"	"0"	"1"	"0"	"27"	"12"	"2"	"22"	"0"	"11"	"113"	"11"	"3596"	"0"	"18"	"116"	"90"	"24"	"298"	"35"	"97"	"54"	"0"	"10"	"166"	"0"	"5"	"0"	"135"	"723"	"0"	"0"	"107"	"15"	"149"	"165"	"13"	"114"	"53"	"1"	"20"	"207"	"4"	"57"	"439"	"4588"	"44"	"1"	"4"	"543"	"10"	"2"	"1"	"156"	"46"	"596"	"0"	"10"	"30"	"8709"	"49"	"2"	"128"	"1768"	"91"	"102"	"6"	"86"	"354"	"2"	"0"	"254"	"0"	"149"	"12"	"239"	"171"	"8"	"188"	"0"	"7"	"59"	"0"	"3"	"0"	"9"	"0"	"0"	"0"	"9"	"87"	"0"	"1"	"6"	"146"	"0"	"0"	"0"	"0"	"0"	"0"	"16"	"61"	"3"	"77"	"0"	"3"	"32"	"0"	"0"	"0"	"6"	"70"	"18"	"48"	"168"	"1"	"0"	"2"	"1"	"568"	"0"	"0"	"0"	"617"	"25"	"34"	"10"	"1631"	"17"	"6"	"11"	"0"	"0"	"521"	"426"	"27"	"109"	"34"	"48"	"3"	"0"	"38"	"0"	"0"	"0"	"264"	"193"	"4516"	"0"	"27"	"228"	"117"	"193"	"166"	"72"	"0"	"0"	"37"	"0"	"0"	"240"	"1"	"96"	"136"	"134"	"509"	"3"	"0"	"51"	"136"	"1"	"0"	"0"	"44"	"303"	"102"	"1"	"31"	"413"	"15"	"130"	"28"	"2"	"3"	"56"	"152"	"4"	"114"	"714"	"1998"	"64"	"654"	"312"	"118"	"37"	"0"	"55"	"3"	"201"	"53"	"148"	"3"	"159"	"0"	"533"	"216"	"202"	"18"	"1970"	"3255"	"532"	"219"	"117"	"112"	"9"	"59"	"30"	"11"	"67"	"8"	"10"	"230"	"2186"	"410"	"67"	"52"	"105"	"82"	"2"	"31"	"0"	"87"	"189"	"25"	"0"	"34"	"385"	"473"	"0"	"60"	"12"	"935"	"1343"	"10"	"354"	"80"	"52"	"200"	"151"	"23"	"401"	"43"	"0"	"0"	"20"	"53"	"8"	"6"	"9"	"1"	"14"	"222"	"183"	"34"	"612"	"94"	"193"	"178"	"1091"	"4"	"35"	"282"	"156"	"16"	"2"	"93"	"0"	"0"	"509"	"1354"	"0"	"8"	"18"	"0"	"12"	"0"	"0"	"0"	"545"	"86"	"91"	"299"	"16"	"429"	"7"	"0"	"2340"	"7"	"24"	"130"	"132"	"0"	"3"	"0"	"0"	"0"	"0"	"0"	"0"	"0"	"0"	"0"	"0"	"0"	"0"	"0"	"0"	"2"	"3"	"4"	"13"	"121"	"2"	"23"	"25"	"130"	"42"	"32"	"49"	"56"	"394"	"67"	"30"	"53"	"5"	"28"	"2"	"11"	"25"	"6"	"173"	"269"	"289"	"295"	"0"	"283"	"130"	"183"	"117"	"5"	"34"	"0"	"82"	"752"	"188"	"279"	"0"	"110"	"185"	"35"	"2310"	"41"	"625"	"6687"	"22"	"0"	"58"	"21"	"1"	"163"	"1015"	"2"	"288"	"35"	"580"	"17"	"470"	"138"	"106"	"470"	"21"	"324"	"415"	"64"	"7"	"3"	"221"	"69"	"0"	"6893"	"7744"	"245"	"539"	"33"	"766"	"199"	"118"	"228"	"174"	"0"	"1"	"116"	"12"	"443"	"49"	"0"	"0"	"246"	"95"	"0"	"106"	"85"	"130"	"107"	"14"	"79"	"42"	"377"	"80"	"90"	"15"	"26"	"420"	"66"	"0"	"66"	"176"	"11"	"120"	"1"	"9"	"182"	"47"	"3"	"4"	"6"	"80"	"155"	"4"	"1308"	"71"	"128"	"267"	"247"	"3"	"227"	"33"	"21"	"0"	"0"	"4"	"1"	"65"	"0"	"2"	"0"	"105"	"114"	"380"	"475"	"2141"	"2164"	"0"	"208"	"883"	"3"	"745"	"240"	"1787"	"8"	"216"	"300"	"2519"	"10067"	"0"	"935"	"2"	"544"	"33"	"959"	"2"	"156"	"0"	"0"	"9"	"271"	"3"	"6"	"46"	"111"	"20"	"1"	"41"	"0"	"7"	"35"	"130"	"2"	"62"	"753"	"73"	"391"	"0"	"227"	"141"	"5"	"251"	"6"	"23"	"1420"	"83"	"132"	"7"	"1"	"110"	"153"	"97"	"1114"	"9"	"72"	"236"	"49"	"6"	"10"	"15"	"28"	"685"	"629"	"255"	"179"	"880"	"165"	"263"	"16"	"5"	"36"	"140"	"4"	"34"	"1"	"15"	"119"	"491"	"111"	"5"	"385"	"52"	"83"	"0"	"26"	"19"	"112"	"0"	"92"	"121"	"54"	"153"	"90"	"27"	"4"	"9"	"285"	"32"	"2106"	"125"	"51"	"147"	"70"	"29"	"13"	"3"	"2"	"324"	"43"	"596"	"131"	"248"	"15"	"2919"	"1"	"45"	"16"	"4"	"10"	"2"	"2"	"0"	"180"	"254"	"82"	"17"	"32"	"138"	"196"	"403"	"109"	"9"	"16"	"1"	"38"	"4"	"168"	"599"	"194"	"0"	"77"	"73"	"174"	"19"	"167"	"286"	"2150"	"37"	"0"	"99"	"75"	"5189"	"3714"	"151"	"342"	"542"	"288"	"8"	"592"	"37"	"207"	"144"	"1725"	"13"	"20"	"400"	"1"	"2231"	"0"	"211"	"873"	"5"	"9"	"114"	"0"	"0"	"958"	"15"	"670"	"12"	"583"	"0"	"59"	"157"	"1222"	"0"	"5"	"102"	"0"	"11"	"37"	"37"	"0"	"2344"	"7"	"287"	"91"	"5"	"0"	"351"	"30"	"592"	"0"	"13"	"2"	"545"	"478"	"280"	"4306"	"577"	"78"	"943"	"3"	"4"	"0"	"0"	"127"	"87"	"0"	"0"	"3"	"59"	"11"	"0"	"18"	"20"	"860"	"115"	"1027"	"358"	"227"	"37"	"161"	"1941"	"84"	"2"	"31"	"2"	"3"	"356"	"334"	"72"	"80"	"16"	"0"	"45"	"2"	"19"	"34"	"2969"	"92"	"83"	"173"	"413"	"231"	"76"	"1"	"4230"	"37"	"0"	"12"	"81"	"0"	"2545"	"114"	"252"	"2564"	"1658"	"21"	"80"	"95"	"20"	"58"	"176"	"0"	"0"	"101"	"32"	"15"	"24"	"149"	"18"	"8"	"2"	"327"	"52"	"201"	"0"	"0"	"363"	"0"	"0"	"840"	"2"	"168"	"119"	"139"	"148"	"392"	"355"	"2"	"3"	"296"	"7"	"296"	"995"	"337"	"31"	"5"	"29"	"672"	"234"	"1089"	"38"	"49"	"69"	"15"	"397"	"99"	"54"	"88"	"1628"	"72"	"5"	"0"	"9"	"3"	"0"	"0"	"42"	"71"	"239"	"2609"	"643"	"6"	"50"	"4"	"6"	"0"	"16"	"0"	"0"	"130"	"0"	"0"	"0"	"4"	"0"	"0"	"0"	"0"	"0"	"0"	"101"	"202"	"113"	"0"	"0"	"10"	"226"	"39"	"2"	"130"	"432"	"102"	"25"	"19"	"11"	"2"	"2"	"27"	"272"	"26"	"340"	"3"	"282"	"90"	"310"	"92"	"36"	"1"	"8"	"1"	"1089"	"15"	"22"	"175"	"624"	"4"	"82"	"94"	"7"	"0"	"0"	"0"	"368"	"26"	"27"	"756"	"73"	"54"	"46"	"74"	"0"	"87"	"1059"	"62"	"0"	"376"	"215"	"14"	"37"	"183"	"225"	"283"	"9"	"175"	"72"	"509"	"0"	"2"	"1"	"19"	"1"	"0"	"5"	"0"	"0"	"0"	"0"	"944"	"248"	"428"	"45"	"920"	"782"	"14"	"8"	"5"	"3"	"402"	"1"	"1"	"82"	"4174"	"223"	"42"	"26"	"22"	"924"	"442"	"0"	"50"	"0"	"483"	"14"	"40"	"96"	"7"	"1"	"136"	"445"	"26"	"0"	"0"	"425"	"4"	"39"	"18"	"0"	"0"	"21"	"230"	"111"	"240"	"104"	"6571"	"22"	"1178"	"245"	"1385"	"249"	"404"	"3"	"9"	"833"	"36"	"147"	"54"	"1329"	"6027"	"21"	"0"	"2"	"0"	"53"	"6"	"1"	"4"	"1"	"0"	"1"	"14"	"441"	"49"	"205"	"131"	"37"	"12"	"0"	"14"	"2"	"0"	"161"	"10"	"110"	"35"	"2"	"4"	"1"	"0"	"419"	"104"	"0"	"36"	"0"	"75"	"0"	"345"	"0"	"0"	"5"	"77"	"155"	"112"	"23"	"200"	"7"	"324"	"2226"	"919"	"38"	"3"	"0"	"1591"	"39"	"95"	"800"	"825"	"291"	"181"	"31"	"46"	"53"	"11"	"88"	"301"	"248"	"211"	"55"	"62"	"1830"	"62"	"174"	"0"	"3"	"343"	"324"	"2"	"61"	"15"	"475"	"335"	"249"	"92"	"714"	"98"	"11"	"3"	"4"	"0"	"5"	"4"	"0"	"183"	"0"	"16"	"486"	"138"	"213"	"19"	"52"	"1057"	"29"	"79"	"437"	"133"	"12"	"15"	"1014"	"1"	"144"	"2"	"350"	"142"	"3"	"18"	"24"	"146"	"9"	"538"	"309"	"9"	"90"	"1"	"50"	"43"	"0"	"30"	"43"	"9"	"638"	"14"	"155"	"208"	"37"	"50"	"6"	"230"	"40"	"376"	"543"	"573"	"40"	"8"	"43"	"93"	"0"	"77"	"282"	"67"	"0"	"63"	"7"	"59"	"20"	"175"	"60"	"43"	"96"	"13"	"48"	"165"	"441"	"111"	"23"	"231"	"51"	"5"	"194"	"98"	"88"	"92"	"284"	"0"	"45"	"514"	"0"	"42"	"432"	"473"	"201"	"0"	"22"	"27"	"3"	"0"	"32"	"0"	"79"	"71"	"227"	"7"	"20"	"287"	"13"	"52"	"373"	"2"	"0"	"58"	"230"	"265"	"11"	"27"	"100"	"212"	"28"	"38"	"77"	"5"	"0"	"260"	"813"	"802"	"116"	"151"	"186"	"92"	"294"	"16"	"315"	"0"	"0"	"1"	"0"	"3"	"2499"	"73"	"34"	"2845"	"607"	"160"	"4873"	"9"	"40"	"1421"	"41"	"9"	"446"	"3581"	"19"	"946"	"1"	"984"	"413"	"18"	"344"	"9"	"0"	"420"	"2"	"5928"	"90"	"159"	"8"	"183"	"8"	"6"	"8"	"0"	"3"	"38"	"813"	"0"	"256"	"1"	"2"	"0"	"668"	"340"	"128"	"353"	"31"	"12"	"8"	"0"	"10"	"0"	"0"	"0"	"2"	"3"	"10"	"0"	"9"	"90"	"130"	"343"	"8"	"21"	"90"	"7"	"1"	"49"	"89"	"455"	"0"	"308"	"543"	"32"	"200"	"4"	"0"	"0"	"0"	"3"	"323"	"0"	"3"	"31"	"306"	"248"	"39"	"18"	"66"	"503"	"40"	"4"	"47"	"3528"	"168"	"8"	"5"	"5"	"3"	"76"	"244"	"173"	"74"	"52"	"55"	"95"	"18"	"471"	"4"	"74"	"10"	"3658"	"81"	"78"	"122"	"1"	"306"	"57"	"34"	"343"	"158"	"452"	"2"	"98"	"190"	"146"	"0"	"7"	"90"	"220"	"17"	"30"	"88"	"100"	"544"	"470"	"0"	"2"	"18"	"188"	"171"	"21"	"16"	"5"	"58"	"229"	"9"	"40"	"0"	"273"	"261"	"12"	"111"	"237"	"2"	"101"	"58"	"25"	"109"	"1479"	"14"	"662"	"70"	"134"	"18"	"0"	"0"	"119"	"16"	"0"	"4"	"11"	"17"	"8"	"0"	"0"	"13"	"1"	"4"	"0"	"183"	"0"	"31"	"2"	"11"	"0"	"157"	"145"	"16"	"299"	"297"	"22"	"98"	"45"	"19"	"96"	"287"	"32"	"17"	"231"	"14"	"101"	"247"	"76"	"0"	"224"	"0"	"0"	"268"	"0"	"0"	"0"	"108"	"5"	"143"	"157"	"30"	"3"	"70"	"96"	"18"	"9"	"190"	"263"	"87"	"13612"	"115"	"0"	"0"	"9"	"1"	"8623"	"14"	"0"	"5693"	"111"	"637"	"21"	"15"	"21"	"6788"	"478"	"290"	"5"	"71"	"357"	"3"	"32"	"0"	"34"	"99"	"358"	"4"	"134"	"7"	"236"	"87"	"28"	"113"	"77"	"0"	"0"	"152"	"0"	"718"	"631"	"20"	"0"	"121"	"180"	"2"	"0"	"4"	"1162"	"11"	"62"	"75"	"174"	"0"	"0"	"753"	"4"	"53"	"1"	"0"	"718"	"1070"	"1134"	"1246"	"223"	"56"	"0"	"1"	"3"	"6"	"0"	"0"	"0"	"34"	"28"	"81"	"34"	"33"	"42"	"7"	"25"	"757"	"0"	"0"	"18"	"95"	"5"	"117"	"0"	"254"	"865"	"0"	"239"	"120"	"4"	"246"	"16"	"705"	"0"	"1"	"13"	"0"	"55"	"890"	"6"	"12"	"7"	"41"	"0"	"42"	"17"	"52"	"10"	"198"	"118"	"17"	"21"	"16"	"0"	"0"	"3"	"224"	"12"	"5"	"0"	"1"	"284"	"17"	"0"	"0"	"10"	"0"	"0"	"129"	"28"	"186"	"38"	"2"	"953"	"6"	"14"	"1"	"142"	"309"	"73"	"68"	"282"	"29"	"72"	"378"	"15"	"54"	"24"	"942"	"2747"	"25"	"104"	"18"	"86"	"40"	"228"	"657"	"46"	"394"	"664"	"55"	"4"	"42"	"878"	"36"	"235"	"16"	"49"	"68"	"53"	"5"	"19"	"0"	"0"	"0"	"54"	"3"	"23"	"172"	"0"	"57"	"9"	"55"	"2774"	"89"	"199"	"0"	"28"	"15"	"276"	"4"	"69"	"180"	"101"	"24"	"52"	"50"	"66"	"12"	"1110"	"118"	"0"	"375"	"41"	"0"	"116"	"23"	"549"	"66"	"0"	"91"	"838"	"171"	"885"	"242"	"63"	"103"	"223"	"45"	"38"	"16"	"837"	"42"	"957"	"59"	"3"	"904"	"37"	"1595"	"473"	"1077"	"92"	"22"	"0"	"31"	"5"	"0"	"6205"	"55"	"49"	"54"	"14"	"25"	"17"	"13"	"476"	"8"	"10"	"965"	"41"	"27"	"1029"	"152"	"39"	"9"	"46"	"396"	"1425"	"46"	"345"	"100"	"44"	"66"	"138"	"16"	"10"	"11"	"10"	"17"	"199"	"990"	"1"	"307"	"9552"	"26"	"68"	"103"	"40"	"0"	"127"	"69"	"175"	"50"	"347"	"57"	"286"	"73"	"115"	"38"	"2"	"57"	"40"	"208"	"40"	"3"	"46"	"220"	"610"	"41"	"49"	"1130"	"50"	"0"	"340"	"0"	"136"	"631"	"121"	"746"	"30"	"68"	"135"	"8"	"207"	"2"	"2066"	"156"	"276"	"73"	"2784"	"183"	"125"	"248"	"104"	"569"	"48"	"3"	"162"	"657"	"1"	"0"	"156"	"33"	"245"	"23"	"0"	"0"	"77"	"537"	"432"	"40"	"132"	"7"	"38"	"1857"	"0"	"113"	"20"	"74"	"14"	"4"	"124"	"0"	"2023"	"64"	"48"	"13"	"0"	"20"	"87"	"4"	"2"	"1"	"319"	"232"	"1191"	"4"	"0"	"1176"	"10"	"0"	"0"	"1"	"190"	"23"	"234"	"48"	"2"	"146"	"15"	"19"	"91"	"9"	"46"	"145"	"10"	"2"	"496"	"19"	"38"	"200"	"488"	"226"	"168"	"99"	"374"	"62"	"666"	"5"	"2"	"1"	"1"	"17"	"33"	"5"	"109"	"47"	"0"	"16"	"201"	"133"	"121"	"75"	"176"	"0"	"223"	"28"	"60"	"726"	"284"	"1"	"0"	"0"	"300"	"0"	"7"	"5"	"3"	"0"	"0"	"154"	"117"	"216"	"63"	"212"	"39"	"141"	"40"	"32"	"112"	"21"	"193"	"138"	"36"	"100"	"206"	"830"	"208"	"125"	"16"	"105"	"539"	"47"	"167"	"0"	"2"	"2"	"23"	"244"	"254"	"136"	"443"	"29"	"62"	"1"	"2"	"4216"	"370"	"31"	"25"	"220"	"225"	"0"	"134"	"59"	"31"	"44"	"17"	"107"	"0"	"1713"	"207"	"357"	"73"	"11"	"268"	"949"	"28"	"22"	"12"	"20"	"36"	"103"	"70"	"31"	"14"	"1"	"2"	"498"	"2"	"2079"	"39"	"591"	"25"	"55"	"53"	"111"	"5"	"102"	"322"	"292"	"84"	"19"	"102"	"148"	"1547"	"19"	"24"	"3"	"186"	"1"	"0"	"121"	"59"	"150"	"107"	"67"	"58"	"188"	"71"	"235"	"392"	"293"	"98"	"6"	"12"	"0"	"501"	"6"	"161"	"603"	"123"	"262"	"99"	"50"	"7"	"482"	"26"	"65"	"58"	"60"	"17"	"7"	"6"	"117"	"4"	"0"	"2"	"3"	"80"	"99"	"0"	"729"	"69"	"76"	"50"	"3"	"0"	"34"	"76"	"5"	"1090"	"250"	"277"	"246"	"283"	"393"	"86"	"379"	"876"	"996"	"718"	"608"	"506"	"218"	"11"	"1651"	"345"	"88"	"481"	"290"	"340"	"96"	"280"	"447"	"346"	"208"	"140"	"1"	"1171"	"5908"	"216"	"135"	"0"	"5"	"0"	"126"	"163"	"4068"	"125"	"154"	"261"	"692"	"119"	"263"	"186"	"0"	"13"	"258"	"1236"	"971"	"3"	"250"	"350"	"9"	"59"	"0"	"1767"	"423"	"13"	"4"	"40"	"12"	"0"	"0"	"0"	"0"	"0"	"0"	"3"	"9"	"174"	"33"	"32"	"5"	"43"	"36"	"0"	"1255"	"988"	"235"	"5"	"26"	"310"	"2"	"86"	"143"	"153"	"357"	"2"	"41"	"26"	"8454"	"0"	"86"	"2120"	"1156"	"399"	"17"	"71"	"391"	"2308"	"175"	"706"	"10250"	"870"	"336"	"5"	"0"	"1"	"389"	"1"	"142"	"4"	"202"	"50"	"146"	"414"	"216"	"15"	"20"	"0"	"170"	"169"	"10157"	"60"	"332"	"126"	"280"	"2"	"14"	"13"	"680"	"132"	"318"	"29"	"181"	"54"	"0"	"0"	"3512"	"230"	"5380"	"165"	"1"	"27"	"1138"	"583"	"75"	"37"	"628"	"195"	"2446"	"241"	"5"	"0"	"24"	"38"	"7"	"730"	"317"	"36"	"38"	"3"	"19"	"0"	"2"	"32"	"1157"	"669"	"148"	"254"	"4506"	"148"	"53"	"73"	"13"	"476"	"215"	"10247"	"1"	"426"	"1"	"156"	"0"	"255"	"436"	"497"	"24"	"14536"	"164"	"25"	"0"	"18"	"4280"	"19"	"593"	"60"	"11"	"913"	"272"	"136"	"1"	"9"	"2"	"0"	"0"	"5852"	"666"	"103"	"106"	"581"	"137"	"49"	"52"	"126"	"471"	"359"	"0"	"280"	"285"	"152"	"339"	"218"	"72"	"114"	"2"	"61"	"156"	"2039"	"4539"	"331"	"73"	"196"	"784"	"1147"	"432"	"211"	"129"	"1448"	"1393"	"868"	"6"	"33"	"45"	"359"	"66"	"40"	"753"	"511"	"104"	"68"	"39"	"104"	"90"	"2"	"1145"	"27"	"0"	"34"	"5"	"0"	"324"	"642"	"48"	"0"	"335"	"57"	"78"	"27"	"284"	"74"	"47"	"78"	"462"	"14"	"31"	"286"	"280"	"57"	"2013"	"410"	"29"	"64"	"161"	"165"	"10"	"33"	"1"	"0"	"10"	"0"	"17"	"5"	"4"	"0"	"1"	"0"	"0"	"43"	"64"	"122"	"2"	"18"	"0"	"0"	"0"	"2"	"170"	"20"	"6"	"140"	"357"	"138"	"9"	"960"	"0"	"0"	"394"	"186"	"1170"	"2"	"0"	"822"	"627"	"281"	"186"	"227"	"3"	"692"	"155"	"22"	"43"	"347"	"78"	"9"	"68"	"2961"	"21"	"336"	"61"	"21"	"0"	"1"	"6"	"891"	"37"	"6"	"11"	"3"	"18"	"206"	"39"	"54"	"214"	"43"	"71"	"0"	"22"	"9"	"193"	"26"	"427"	"53"	"3"	"112"	"88"	"0"	"14"	"169"	"144"	"104"	"1"	"41"	"0"	"162"	"296"	"159"	"46"	"1"	"164"	"1"	"137"	"294"	"3039"	"0"	"0"	"0"	"0"	"0"	"0"	"0"	"0"	"0"	"0"	"0"	"0"	"0"	"0"	"0"	"0"	"0"	"0"	"228"	"275"	"200"	"460"	"1660"	"5"	"94"	"454"	"186"	"2"	"118"	"20"	"637"	"405"	"1"	"147"	"25"	"662"	"269"	"0"	"0"	"0"	"0"	"227"	"1"	"38"	"388"	"277"	"80"	"19"	"36"	"53"	"9"	"660"	"0"	"0"	"158"	"2746"	"5"	"6496"	"39"	"928"	"81"	"46"	"1"	"4"	"743"	"207"	"52"	"223"	"1"	"0"	"0"	"227"	"91"	"23"	"589"	"20"	"686"	"255"	"1"	"10"	"159"	"158"	"578"	"275"	"42"	"5"	"0"	"479"	"4"	"511"	"2"	"35"	"204"	"2086"	"511"	"197"	"63"	"70"	"14"	"146"	"50"	"41"	"42"	"204"	"417"	"44"	"70"	"4"	"55"	"78"	"670"	"43"	"34"	"80"	"120"	"169"	"202"	"720"	"0"	"87"	"49"	"37"	"8"	"28"	"0"	"32"	"77"	"236"	"14"	"61"	"3834"	"285"	"13"	"2"	"53"	"21"	"73"	"9"	"147"	"1466"	"1449"	"0"	"1"	"0"	"0"	"0"	"2"	"0"	"0"	"0"	"477"	"358"	"3020"	"115"	"788"	"448"	"170"	"671"	"58"	"320"	"309"	"0"	"138"	"0"	"298"	"0"	"982"	"9"	"697"	"28"	"72"	"1174"	"95"	"96"	"86"	"1548"	"1834"	"877"	"148"	"122"	"109"	"643"	"2037"	"15"	"0"	"134"	"300"	"303"	"326"	"300"	"95"	"252"	"111"	"167"	"3"	"0"	"583"	"36"	"0"	"435"	"746"	"271"	"67"	"63"	"30"	"189"	"661"	"111"	"4"	"12"	"23"	"263"	"3598"	"137"	"6"	"788"	"896"	"9"	"0"	"138"	"0"	"1166"	"534"	"7"	"31"	"3738"	"385"	"217"	"4255"	"27"	"8"	"111"	"5"	"1301"	"0"	"1230"	"55"	"885"	"2060"	"183"	"88"	"3176"	"455"	"30"	"421"	"129"	"1103"	"25"	"93"	"31"	"29"	"87"	"2468"	"227"	"1737"	"112"	"251"	"111"	"4"	"123"	"901"	"11"	"386"	"213"	"738"	"277"	"1243"	"3"	"3"	"129"	"1548"	"6214"	"125"	"1185"	"1229"	"1427"	"32"	"9171"	"313"	"961"	"12"	"251"	"1688"	"317"	"24"	"86"	"506"	"2907"	"413"	"14"	"0"	"1089"	"2100"	"1164"	"199"	"458"	"3"	"466"	"238"	"225"	"13"	"768"	"43"	"908"	"174"	"600"	"2354"	"54"	"1636"	"1126"	"89"	"2179"	"1359"	"549"	"559"	"1055"	"399"	"54"	"31"	"950"	"0"	"236"	"7"	"168"	"111"	"701"	"172"	"35"	"246"	"70"	"8159"	"107"	"659"	"8"	"122"	"5"	"0"	"1305"	"425"	"4"	"0"	"64"	"102"	"117"	"6"	"3072"	"19"	"78"	"0"	"0"	"9"	"0"	"0"	"0"	"11"	"1"	"87"	"30"	"0"	"4"	"0"	"5"	"5"	"0"	"1779"	"0"	"0"	"584"	"0"	"0"	"0"	"0"	"431"	"174"	"73"	"684"	"0"	"15"	"1"	"0"	"0"	"0"	"0"	"1"	"0"	"77"	"3"	"11"	"59"	"3534"	"0"	"114"	"1607"	"1544"	"369"	"3"	"171"	"105"	"0"	"14"	"201"	"201"	"80"	"0"	"5"	"0"	"3"	"471"	"1"	"5"	"1114"	"18"	"652"	"3"	"0"	"0"	"0"	"0"	"2760"	"85"	"34"	"298"	"93"	"14"	"330"	"23"	"19"	"1831"	"0"	"0"	"0"	"0"	"1"	"0"	"0"	"0"	"0"	"0"	"0"	"0"	"0"	"811"	"0"	"1"	"0"	"1269"	"15"	"0"	"37"	"74"	"364"	"0"	"3"	"0"	"120"	"18"	"0"	"0"	"16"	"78"	"9"	"1847"	"345"	"967"	"3"	"4"	"0"	"0"	"0"	"0"	"0"	"0"	"0"	"0"	"244"	"0"	"15"	"413"	"3"	"0"	"0"	"0"	"0"	"0"	"0"	"1"	"110"	"110"	"525"	"0"	"2"	"0"	"0"	"4"	"4"	"539"	"18"	"138"	"0"	"283"	"1381"	"1"	"0"	"0"	"1"	"0"	"0"	"0"	"0"	"0"	"0"	"0"	"0"	"0"	"0"	"0"	"0"	"0"	"0"	"0"	"0"	"0"	"0"	"13"	"1176"	"155"	"36"	"11"	"803"	"41"	"103"	"1127"	"3"	"0"	"0"	"6"	"5"	"511"	"0"	"554"	"0"	"0"	"269"	"9"	"5"	"0"	"0"	"799"	"0"	"0"	"11"	"91"	"237"	"1"	"0"	"9"	"121"	"15"	"82"	"5"	"8"	"16"	"0"	"2482"	"0"	"0"	"0"	"422"	"6461"	"551"	"946"	"59"	"2324"	"0"	"25"	"968"	"28"	"80"	"3"	"68"	"995"	"457"	"40"	"9"	"1"	"107"	"27"	"54"	"2"	"2"	"6"	"5542"	"193"	"46"	"4"	"45"	"26"	"185"	"149"	"368"	"174"	"28"	"32"	"34"	"196"	"7"	"0"	"5"	"0"	"373"	"0"	"92"	"88"	"8"	"0"	"140"	"1084"	"0"	"15"	"0"	"2111"	"0"	"1"	"10"	"1"	"67"	"702"	"20"	"15"	"6306"	"71"	"215"	"266"	"296"	"546"	"20"	"0"	"5"	"26"	"3210"	"373"	"75"	"5"	"395"	"318"	"83"	"122"	"15"	"18"	"2"	"345"	"47"	"3"	"82"	"1277"	"3"	"4740"	"634"	"0"	"22"	"23"	"405"	"22"	"2663"	"148"	"26"	"20"	"27"	"0"	"431"	"54"	"142"	"4"	"36"	"727"	"7"	"240"	"1"	"2"	"43"	"17"	"0"	"130"	"15"	"372"	"896"	"87"	"90"	"328"	"0"	"2026"	"56"	"1"	"128"	"27"	"0"	"65"	"269"	"80"	"2543"	"505"	"16"	"4215"	"395"	"526"	"11"	"2410"	"32"	"222"	"48"	"115"	"24"	"767"	"0"	"15"	"0"	"0"	"0"	"1133"	"0"	"304"	"602"	"128"	"1509"	"4"	"0"	"0"	"2"	"294"	"84"	"122"	"157"	"0"	"0"	"0"	"357"	"302"	"6"	"39"	"478"	"14"	"151"	"0"	"462"	"355"	"372"	"46"	"3192"	"0"	"6"	"1298"	"51"	"4"	"6"	"0"	"0"	"0"	"595"	"5710"	"6"	"5"	"0"	"49"	"66"	"686"	"2074"	"89"	"10"	"0"	"0"	"12"	"121"	"4"	"0"	"105"	"578"	"116"	"7"	"48"	"0"	"676"	"363"	"0"	"0"	"363"	"0"	"655"	"1"	"0"	"61"	"250"	"920"	"61"	"357"	"184"	"6"	"14"	"63"	"4"	"21"	"361"	"994"	"9"	"475"	"34"	"7"	"36"	"23"	"8"	"827"	"97"	"395"	"209"	"4"	"3"	"327"	"7"	"20"	"75"	"261"	"186"	"2"	"0"	"290"	"0"	"406"	"179"	"21"	"4"	"319"	"6"	"49"	"32"	"2"	"0"	"0"	"11"	"62"	"522"	"0"	"8"	"53"	"1778"	"2"	"780"	"11"	"107"	"0"	"0"	"1206"	"1"	"3"	"0"	"3"	"59"	"49"	"0"	"0"	"8"	"1"	"0"	"0"	"0"	"1"	"1"	"13"	"3"	"3"	"14"	"0"	"0"	"6"	"21"	"0"	"2"	"0"	"0"	"2"	"0"	"2"	"53"	"17"	"0"	"0"	"0"	"31"	"67"	"0"	"0"	"198"	"2"	"14"	"0"	"0"	"0"	"5"	"1"	"73"	"19"	"9"	"1019"	"0"	"0"	"0"	"211"	"0"	"7"	"23380"	"0"	"5750"	"3"	"0"	"21"	"4553"	"16608"	"0"	"229"	"71"	"1"	"0"	"0"	"0"	"0"	"1259"	"0"	"32"	"0"	"0"	"118"	"10916"	"0"	"2116"	"0"	"441089"	"3"	"1849"	"35"	"210"	"165"	"0"	"142"	"1"	"64"	"127"	"0"	"69"	"39"	"513"	"8"	"248"	"7"	"162"	"50"	"27"	"0"	"65"	"86"	"6839"	"16"	"57"	"356"	"69"	"387"	"258"	"0"	"67"	"727"	"26"	"0"	"0"	"239"	"31"	"28"	"1"	"143"	"0"	"238"	"258"	"0"	"58"	"409"	"7"	"75"	"751"	"158"	"3"	"3"	"53"	"250"	"40"	"55"	"2"	"0"	"125"	"40"	"0"	"8"	"21"	"11"	"0"	"10"	"37"	"53"	"0"	"0"	"5"	"101"	"539"	"285"	"207"	"112"	"0"	"314"	"53"	"75"	"9122"	"0"	"1506"	"118"	"13970"	"479"	"1"	"99"	"0"	"317"	"0"	"144"	"4"	"3"	"0"	"199"	"266"	"3"	"4"	"0"	"52"	"223"	"281"	"3"	"0"	"17"	"1"	"14"	"0"	"1"	"32"	"13"	"0"	"0"	"0"	"0"	"2"	"1"	"3"	"12"	"49"	"0"	"2"	"0"	"0"	"0"	"2"	"0"	"5"	"3"	"80"	"0"	"0"	"7"	"74"	"6"	"10"	"42"	"129"	"12"	"3"	"0"	"0"	"4"	"1"	"0"	"2"	"0"	"7"	"6"	"0"	"0"	"0"	"1749"	"3"	"0"	"1"	"0"	"0"	"0"	"2"	"0"	"3"	"31"	"4"	"186"	"10"	"365"	"6"	"101"	"5"	"0"	"0"	"0"	"4"	"5"	"0"	"178"	"10"	"1"	"5"	"38"	"0"	"0"	"0"	"1"	"0"	"0"	"4"	"0"	"0"	"5"	"0"	"0"	"5"	"0"	"0"	"57"	"12"	"19"	"5"	"14"	"0"	"0"	"189"	"18"	"0"	"0"	"9"	"0"	"7"	"0"	"0"	"0"	"0"	"6"	"0"	"0"	"2"	"338"	"2"	"0"	"0"	"0"	"0"	"0"	"4"	"15"	"3"	"0"	"0"	"0"	"0"	"2"	"1"	"70"	"2"	"1"	"3"	"2"	"0"	"7"	"5"	"0"	"2"	"0"	"142"	"2"	"1"	"0"	"7"	"0"	"0"	"60"	"0"	"1886"	"3"	"2"	"126"	"0"	"0"	"21"	"9"	"1519"	"0"	"5"	"0"	"0"	"0"	"105"	"1"	"4"	"0"	"113"	"6"	"0"	"0"	"31"	"0"	"0"	"6"	"11"	"0"	"38"	"4"	"9"	"18"	"0"	"70"	"3"	"80"	"0"	"4"	"44"	"0"	"0"	"0"	"13"	"89"	"0"	"2301"	"13"	"0"	"17"	"25"	"8"	"1"	"16828"	"5"	"0"	"0"	"0"	"111"	"63"	"0"	"3"	"41"	"27"	"0"	"12"	"0"	"0"	"2"	"0"	"28"	"0"	"8"	"0"	"11"	"23"	"0"	"0"	"2"	"5"	"0"	"7"	"3"	"0"	"2"	"0"	"0"	"4"	"3"	"1"	"4"	"2"	"0"	"0"	"3"	"1"	"85"	"0"	"0"	"0"	"11"	"0"	"4"	"48"	"2"	"41"	"0"	"0"	"0"	"0"	"0"	"2"	"4"	"0"	"0"	"8"	"0"	"6"	"8"	"0"	"0"	"0"	"0"	"12"	"0"	"0"	"14036"	"207"	"54"	"5"	"5"	"190"	"123"	"0"	"0"	"0"	"0"	"45"	"842"	"5"	"4"	"326"	"105"	"146"	"190"	"145"	"217"	"131"	"146"	"673"	"341"	"731"	"70"	"6"	"34"	"3"	"145"	"516"	"6"	"362"	"797"	"239"	"166"	"0"	"843"	"324"	"447"	"0"	"19"	"157"	"52"	"557"	"63"	"753"	"37"	"76"	"285"	"657"	"25"	"995"	"26"	"1043"	"187"	"1697"	"4223"	"606"	"7"	"16"	"1085"	"781"	"127"	"5190"	"494"	"543"	"488"	"41"	"91"	"10"	"92"	"0"	"0"	"0"	"6"	"12"	"0"	"2"	"0"	"0"	"0"	"25"	"0"	"0"	"0"	"16"	"11"	"0"	"4"	"816"	"9"	"7"	"8"	"0"	"37"	"222"	"15"	"1"	"0"	"2"	"7"	"5"	"0"	"0"	"0"	"0"	"0"	"0"	"0"	"0"	"1"	"0"	"3"	"0"	"60"	"0"	"14"	"0"	"0"	"0"	"1"	"29"	"0"	"17"	"211"	"0"	"6"	"1"	"5"	"5"	"262"	"0"	"6"	"0"	"0"	"0"	"0"	"0"	"0"	"2"	"5"	"1"	"0"	"0"	"0"	"0"	"0"	"0"	"0"	"4"	"1"	"0"	"5"	"0"	"0"	"0"	"0"	"0"	"0"	"11"	"0"	"0"	"0"	"0"	"0"	"3"	"0"	"4"	"0"	"0"	"7"	"0"	"0"	"0"	"0"	"1"	"1"	"2"	"0"	"0"	"0"	"0"	"0"	"3"	"0"	"0"	"0"	"5"	"0"	"190"	"36"	"266"	"0"	"57"	"31"	"369"	"1"	"0"	"964"	"351"	"12"	"39"	"1676"	"46"	"436"	"679"	"150"	"386"	"101"	"37"	"246"	"16"	"375"	"117"	"670"	"60"	"418"	"62"	"418"	"258"	"51"	"43"	"41"	"17"	"23"	"444"	"179"	"6134"	"0"	"0"	"0"	"1442"	"11"	"5"	"4"	"225"	"69"	"0"	"0"	"0"	"101"	"387"	"727"	"104"	"12"	"35"	"0"	"8"	"16"	"0"	"1"	"15"	"15"	"71"	"1"	"3"	"4"	"19"	"58"	"7"	"124"	"1007"	"816"	"852"	"119"	"404"	"5"	"109"	"102"	"1512"	"12661"	"1225"	"220"	"12"	"286"	"29"	"111"	"352"	"1602"	"256"	"1206"	"2909"	"52"	"125"	"103"	"519"	"334"	"452"	"328"	"49"	"752"	"70"	"61"	"61"	"84"	"72"	"2513"	"19307"	"2"	"85"	"207"	"112"	"174"	"20"	"1"	"0"	"1418"	"1025"	"385"	"1075"	"58"	"200"	"3695"	"10"	"761"	"57"	"64"	"107"	"130"	"528"	"42"	"0"	"443"	"6"	"119"	"299"	"1563"	"320"	"47"	"503"	"305"	"731"	"1832"	"2052"	"607"	"2032"	"582"	"50"	"1"	"2017"	"154"	"0"	"8"	"750"	"3"	"1"	"0"	"7"	"204"	"3"	"12"	"10"	"2"	"5"	"8"	"915"	"64"	"1"	"2"	"197"	"11"	"8"	"0"	"1"	"392"	"111"	"5"	"129"	"32"	"559"	"149"	"177"	"3"	"653"	"22"	"214"	"93"	"15"	"77"	"96"	"2259"	"705"	"420"	"11"	"60"	"600"	"15"	"1033"	"243"	"106"	"2"	"1"	"302"	"2"	"109"	"10"	"1022"	"25"	"214"	"43"	"866"	"452"	"667"	"193"	"603"	"119"	"4350"	"190"	"17"	"5"	"9"	"0"	"0"	"0"	"0"	"0"	"1"	"17"	"0"	"0"	"0"	"0"	"0"	"0"	"1021"	"310"	"295"	"1107"	"119"	"1259"	"6"	"202"	"1363"	"591"	"394"	"8"	"622"	"7"	"298"	"814"	"12"	"0"	"41"	"36"	"652"	"95"	"40"	"105"	"88"	"63"	"92"	"719"	"246"	"96"	"1752"	"1696"	"57"	"253"	"20"	"183"	"1056"	"845"	"180"	"3"	"813"	"16"	"0"	"1"	"0"	"0"	"22"	"29"	"94"	"0"	"14"	"7"	"7"	"95"	"793"	"78"	"84"	"0"	"0"	"406"	"1068"	"2765"	"1"	"51"	"8"	"141"	"15"	"47"	"474"	"206"	"495"	"374"	"276"	"12"	"14"	"46"	"3"	"91"	"181"	"861"	"185"	"299"	"14"	"9"	"108"	"0"	"0"	"0"	"0"	"0"	"0"	"0"	"0"	"0"	"0"	"0"	"0"	"0"	"0"	"0"	"0"	"0"	"0"	"0"	"0"	"0"	"0"	"145"	"223"	"22"	"28"	"0"	"145"	"0"	"195"	"8"	"1115"	"82"	"43"	"532"	"930"	"0"	"0"	"0"	"0"	"0"	"0"	"0"	"0"	"0"	"0"	"0"	"0"	"5"	"1"	"0"	"0"	"0"	"2"	"0"	"6"	"1"	"0"	"0"	"0"	"0"	"18"	"23"	"80"	"260"	"209"	"6"	"349"	"361"	"0"	"0"	"37"	"25"	"2033"	"0"	"41"	"0"	"0"	"1560"	"71"	"377"	"53"	"0"	"118"	"4"	"291"	"18"	"14"	"306"	"1"	"0"	"0"	"74"	"24"	"110"	"0"	"6"	"82"	"43"	"136"	"368"	"49"	"3"	"44"	"6"	"8"	"0"	"0"	"0"	"1019"	"32"	"1538"	"536"	"688"	"1055"	"73"	"126"	"0"	"0"	"0"	"0"	"14"	"16"	"182"	"546"	"292"	"330"	"390"	"0"	"6"	"0"	"4"	"0"	"311"	"38"	"166"	"73"	"292"	"705"	"17"	"2690"	"355"	"204"	"62"	"688"	"26"	"113"	"1"	"0"	"6"	"10"	"3"	"64"	"29"	"1"	"0"	"39"	"273"	"177"	"279"	"1750"	"707"	"214"	"288"	"7"	"30"	"384"	"15"	"71"	"192"	"38"	"75"	"24"	"48"	"528"	"0"	"0"	"0"	"0"	"0"	"0"	"55"	"1"	"44"	"3356"	"164"	"587"	"1264"	"41"	"586"	"132"	"1932"	"290"	"751"	"0"	"308"	"663"	"205"	"571"	"154"	"5"	"0"	"2"	"724"	"107"	"752"	"73"	"15"	"170"	"497"	"98"	"70"	"5"	"0"	"43"	"0"	"17"	"240"	"68"	"604"	"152"	"62"	"84"	"0"	"1"	"0"	"1"	"6"	"0"	"0"	"93"	"43"	"13"	"24"	"85"	"46"	"81"	"105"	"196"	"22"	"27"	"114"	"4008"	"89"	"488"	"172"	"431"	"526"	"0"	"908"	"1537"	"453"	"517"	"2"	"2"	"413"	"18"	"71"	"233"	"610"	"11"	"199"	"292"	"2957"	"64"	"306"	"73"	"14"	"0"	"4"	"0"	"0"	"0"	"0"	"67"	"8"	"0"	"0"	"0"	"0"	"54"	"72"	"104"	"6"	"186"	"69"	"206"	"3"	"191"	"429"	"0"	"0"	"9"	"347"	"4"	"2"	"69"	"15"	"1957"	"1155"	"286"	"1"	"0"	"0"	"0"	"0"	"105"	"618"	"507"	"728"	"61"	"2"	"0"	"2"	"0"	"1"	"0"	"0"	"11"	"120"	"9"	"2"	"0"	"158"	"2"	"11"	"138"	"0"	"362"	"0"	"72"	"166"	"564"	"4046"	"535"	"5781"	"1127"	"635"	"472"	"652"	"3612"	"105"	"79"	"250"	"754"	"1336"	"0"	"0"	"0"	"702"	"0"	"265"	"526"	"234"	"0"	"3"	"0"	"22"	"0"	"3"	"243"	"8397"	"5451"	"7993"	"5027"	"8903"	"4089"	"482"	"72"	"104"	"33"	"0"	"1318"	"400"	"1849"	"4294"	"2"	"1528"	"1"	"2"	"0"	"4"	"2"	"0"	"0"	"0"	"2"	"0"	"476"	"264"	"104"	"297"	"974"	"149"	"94"	"1"	"0"	"0"	"6"	"600"	"0"	"0"	"0"	"468"	"4"	"0"	"0"	"11"	"1519"	"1240"	"428"	"9"	"65"	"249"	"2082"	"87"	"52"	"46"	"48"	"873"	"919"	"488"	"10"	"390"	"15"	"811"	"0"	"239"	"90"	"0"	"4"	"209"	"391"	"0"	"0"	"1"	"15"	"2456"	"545"	"0"	"3"	"4"	"3"	"1"	"3"	"20129"	"0"	"0"	"119"	"0"	"34"	"1"	"528"	"0"	"0"	"0"	"408"	"5"	"0"	"666"	"26"	"358"	"1066"	"7"	"1758"	"0"	"0"	"11"	"1094"	"56"	"21"	"272"	"0"	"30"	"1200"	"316"	"0"	"16"	"1028"	"2754"	"42"	"90"	"44"	"183"	"310"	"540"	"152"	"85"	"544"	"295"	"463"	"0"	"2"	"0"	"0"	"250"	"0"	"0"	"2"	"389"	"1"	"0"	"1"	"0"	"1"	"0"	"0"	"34"	"0"	"1"	"0"	"0"	"121"	"1"	"0"	"40"	"1"	"0"	"0"	"0"	"38"	"15"	"2"	"0"	"0"	"11"	"0"	"206"	"845"	"7"	"2"	"0"	"0"	"0"	"2"	"429"	"0"	"0"	"0"	"1"	"13"	"29986"	"24"	"15"	"1304"	"211"	"206"	"268"	"11"	"215"	"603"	"311"	"594"	"51"	"2"	"3"	"0"	"0"	"0"	"80"	"7"	"7"	"0"	"2304"	"1"	"30"	"255"	"226"	"1"	"1"	"3"	"8"	"0"	"0"	"0"	"26"	"0"	"4"	"0"	"1"	"0"	"0"	"8"	"0"	"2"	"60"	"240"	"291"	"751"	"195"	"4"	"0"	"0"	"0"	"6"	"781"	"268"	"1"	"0"	"0"	"4241"	"560"	"0"	"2338"	"454"	"0"	"0"	"1912"	"0"	"644"	"732"	"552"	"33"	"920"	"0"	"0"	"0"	"10"	"3"	"5"	"0"	"0"	"80"	"8"	"22"	"3"	"0"	"2"	"0"	"4"	"0"	"0"	"5"	"1773"	"72"	"973"	"24"	"0"	"0"	"3"	"0"	"0"	"0"	"16"	"0"	"108"	"17"	"0"	"0"	"2"	"9010"	"10"	"1"	"1606"	"3"	"0"	"0"	"2"	"1632"	"0"	"0"	"30"	"26"	"39"	"6"	"0"	"0"	"9"	"623"	"4"	"0"	"0"	"0"	"7"	"1867"	"0"	"821"	"27"	"5"	"0"	"4"	"23"	"12"	"8"	"256"	"105"	"1566"	"19"	"0"	"0"	"7"	"0"	"4"	"4"	"6"	"0"	"0"	"5"	"204"	"206"	"143"	"87"	"16"	"29"	"0"	"361"	"1174"	"16"	"275"	"226"	"1045"	"12034"	"1952"	"3362"	"1867"	"342"	"81"	"622"	"1964"	"0"	"0"	"9"	"11"	"2"	"0"	"60"	"3"	"0"	"0"	"0"	"0"	"0"	"0"	"2"	"7"	"0"	"0"	"0"	"3"	"0"	"0"	"50"	"0"	"10"	"12"	"2"	"0"	"5"	"0"	"0"	"0"	"0"	"3"	"16"	"1"	"5"	"116"	"79"	"379"	"685"	"385"	"930"	"4"	"0"	"0"	"6"	"2"	"2"	"0"	"0"	"3"	"0"	"0"	"0"	"24"	"46"	"0"	"0"	"0"	"0"	"0"	"0"	"0"	"0"	"0"	"0"	"12"	"0"	"17"	"3"	"15"	"0"	"1"	"0"	"92"	"0"	"0"	"11"	"0"	"7"	"1389"	"108"	"218"	"0"	"1"	"1"	"0"	"0"	"0"	"1"	"0"	"0"	"0"	"0"	"0"	"17"	"7"	"1956"	"209"	"19"	"0"	"0"	"1"	"3"	"0"	"0"	"0"	"0"	"0"	"0"	"3"	"1"	"0"	"24"	"0"	"0"	"0"	"0"	"0"	"0"	"0"	"0"	"5"	"54"	"22898"	"15"	"104"	"0"	"0"	"0"	"0"	"0"	"4"	"0"	"21"	"55"	"0"	"1"	"0"	"4"	"0"	"0"	"0"	"0"	"3"	"5"	"59"	"13"	"433"	"22"	"1737"	"0"	"5"	"17"	"159"	"1"	"81"	"0"	"0"	"0"	"0"	"0"	"5"	"1"	"0"	"0"	"1"	"0"	"9"	"982"	"410"	"788"	"2"	"652"	"1125"	"235"	"9"	"0"	"126"	"16"	"81"	"1260"	"0"	"163"	"70"	"86"	"14"	"472"	"899"	"738"	"972"	"484"	"0"	"0"	"0"	"0"	"0"	"7"	"0"	"228"	"1415"	"714"	"35"	"0"	"63"	"218"	"312"	"60"	"32"	"62"	"69"	"1"	"0"	"0"	"1"	"1"	"0"	"170"	"1000"	"1037"	"49"	"6"	"105"	"2619"	"7"	"2"	"162"	"0"	"8"	"0"	"0"	"0"	"3"	"0"	"0"	"0"	"5"	"14"	"0"	"2"	"2"	"0"	"0"	"21"	"0"	"0"	"2"	"0"	"2"	"0"	"4"	"4980"	"163"	"2259"	"385"	"131"	"335"	"2"	"0"	"8"	"0"	"1"	"0"	"1"	"0"	"4"	"0"	"0"	"1934"	"45"	"2"	"215"	"15"	"652"	"169"	"3"	"90"	"289"	"266"	"0"	"154"	"96"	"168"	"111"	"15"	"4"	"828"	"15"	"147"	"204"	"267"	"173"	"667"	"17"	"430"	"1"	"13"	"4116"	"134"	"159"	"64"	"0"	"280"	"159"	"33"	"4"	"3"	"3"	"7"	"0"	"0"	"4"	"6473"	"41"	"9"	"1"	"0"	"0"	"0"	"1"	"79"	"5193"	"19"	"63"	"376"	"118"	"78"	"64"	"306"	"63"	"936"	"162"	"464"	"881"	"0"	"1"	"248"	"234"	"1"	"7"	"29"	"1"	"675"	"26"	"69"	"90"	"77"	"9"	"466"	"254"	"61"	"596"	"0"	"7"	"1"	"0"	"0"	"2"	"3"	"0"	"0"	"0"	"1"	"0"	"4"	"0"	"2"	"0"	"140"	"445"	"0"	"53"	"77"	"406"	"0"	"76"	"5"	"104"	"3157"	"57"	"275"	"5"	"4"	"3"	"0"	"3"	"1"	"0"	"15"	"273"	"3"	"86"	"608"	"29"	"142"	"90"	"2"	"0"	"24"	"1"	"0"	"16"	"289"	"62"	"342"	"4"	"375"	"574"	"149"	"49"	"0"	"0"	"0"	"2"	"5"	"1"	"35"	"0"	"4"	"0"	"1"	"0"	"0"	"12"	"0"	"75"	"1124"	"55"	"0"	"254"	"5"	"245"	"1"	"463"	"53"	"47"	"59"	"91"	"1655"	"0"	"0"	"0"	"122"	"1028"	"2"	"119"	"182"	"107"	"1878"	"943"	"0"	"61"	"110"	"206"	"250"	"0"	"2"	"148"	"2870"	"1"	"0"	"47"	"196"	"465"	"174"	"67"	"189"	"775"	"2"	"12"	"806"	"265"	"132"	"2"	"51"	"30"	"870"	"46"	"151"	"65"	"392"	"1"	"71"	"18"	"196"	"1193"	"50"	"171"	"246"	"93"	"5"	"5149"	"317"	"326"	"2072"	"8"	"29"	"385"	"62"	"222"	"57"	"23"	"261"	"2"	"285"	"304"	"43"	"0"	"15"	"42"	"201"	"70"	"5"	"55"	"63"	"89"	"2"	"64"	"333"	"163"	"9"	"39"	"477"	"147"	"79"	"45"	"3"	"6"	"66"	"247"	"3"	"3"	"34"	"422"	"15"	"137"	"431"	"48"	"221"	"38"	"87"	"464"	"294"	"0"	"111"	"46"	"248"	"107"	"57"	"5"	"6"	"66"	"54"	"399"	"369"	"25"	"336"	"0"	"1"	"6"	"0"	"53"	"1"	"7"	"71"	"399"	"0"	"211"	"624"	"31"	"83"	"383"	"0"	"75"	"1"	"55"	"38"	"0"	"3"	"28"	"222"	"87"	"154"	"130"	"2"	"0"	"45"	"83"	"13"	"55"	"1138"	"1"	"93"	"701"	"0"	"683"	"1"	"0"	"0"	"0"	"4"	"0"	"1"	"74"	"262"	"408"	"5"	"0"	"104"	"33"	"71"	"7"	"46"	"0"	"205"	"23"	"147"	"167"	"423"	"250"	"524"	"155"	"36"	"24"	"816"	"69"	"11"	"73"	"14"	"273"	"9"	"48"	"68"	"34"	"0"	"682"	"163"	"54"	"3"	"493"	"696"	"52"	"29"	"435"	"3"	"0"	"1"	"3"	"11"	"6"	"36"	"122"	"55"	"12"	"422"	"0"	"153"	"134"	"1926"	"88"	"393"	"9"	"163"	"187"	"249"	"18"	"269"	"0"	"392"	"25"	"9"	"32"	"483"	"106"	"0"	"864"	"5"	"630"	"482"	"1099"	"136"	"75"	"151"	"270"	"627"	"110"	"0"	"4"	"3"	"6"	"441"	"42"	"2190"	"1"	"212"	"787"	"52"	"45"	"45"	"124"	"28"	"198"	"26"	"1587"	"0"	"12"	"53"	"215"	"23"	"48"	"133"	"18"	"0"	"0"	"299"	"7"	"26"	"36"	"109"	"552"	"409"	"6"	"781"	"160"	"66"	"57"	"255"	"3"	"0"	"123"	"9"	"44"	"123"	"21"	"6"	"67"	"235"	"58"	"7"	"50"	"154"	"54"	"181"	"144"	"0"	"68"	"15"	"1272"	"608"	"589"	"10"	"0"	"21"	"350"	"75"	"1010"	"11"	"8"	"9"	"70"	"0"	"220"	"1122"	"1358"	"564"	"2819"	"1665"	"216"	"0"	"2"	"0"	"3"	"0"	"0"	"0"	"9"	"0"	"10"	"0"	"1"	"20"	"260"	"0"	"13"	"20"	"0"	"0"	"0"	"0"	"0"	"0"	"1"	"0"	"3"	"0"	"0"	"1132"	"32"	"11"	"0"	"0"	"12"	"0"	"0"	"0"	"5"	"0"	"12"	"2"	"44"	"7"	"10"	"0"	"0"	"0"	"0"	"9"	"3"	"0"	"0"	"0"	"0"	"0"	"1"	"0"	"0"	"2"	"1"	"0"	"538"	"16"	"3"	"0"	"2"	"0"	"0"	"0"	"0"	"1"	"0"	"48"	"3"	"2"	"31"	"0"	"138"	"21"	"10"	"5"	"11"	"0"	"0"	"0"	"18"	"2"	"0"	"1"	"0"	"4499"	"1746"	"2"	"0"	"12"	"2534"	"265"	"33"	"340"	"63"	"365"	"74"	"16"	"49"	"21"	"2"	"0"	"2"	"0"	"0"	"8"	"0"	"2"	"35"	"10"	"0"	"0"	"0"	"0"	"2"	"0"	"7"	"2"	"3"	"1"	"0"	"2"	"0"	"0"	"4"	"12"	"0"	"0"	"275"	"5"	"0"	"39"	"19"	"0"	"1"	"115"	"95"	"144"	"833"	"0"	"3"	"1"	"32"	"460"	"3"	"0"	"3"	"0"	"20"	"0"	"6"	"2"	"11"	"33"	"1"	"5"	"23"	"181"	"2"	"0"	"0"	"1"	"63"	"2"	"0"	"0"	"115"	"4091"	"1"	"550"	"0"	"0"	"117"	"130"	"30"	"2"	"102"	"8"	"694"	"4"	"3"	"0"	"0"	"0"	"0"	"1"	"386"	"2"	"2"	"1"	"2"	"0"	"42"	"49"	"184"	"51"	"1"	"0"	"0"	"0"	"0"	"1"	"2"	"438"	"0"	"697"	"104"	"704"	"567"	"208"	"67"	"8"	"405"	"0"	"0"	"123"	"63"	"3"	"324"	"113"	"2859"	"0"	"0"	"10"	"600"	"7"	"0"	"961"	"461"	"1903"	"62"	"308"	"5"	"203"	"1122"	"47"	"10"	"1081"	"256"	"2"	"225"	"1"	"0"	"2"	"5"	"23"	"1061"	"597"	"166"	"0"	"0"	"3"	"0"	"3"	"3"	"0"	"0"	"1"	"0"	"0"	"1407"	"0"	"125"	"135"	"5"	"670"	"0"	"19"	"104"	"474"	"342"	"3"	"632"	"92"	"69"	"0"	"0"	"5"	"4"	"1"	"0"	"0"	"82"	"0"	"0"	"0"	"0"	"5"	"0"	"0"	"0"	"0"	"0"	"0"	"4"	"1"	"0"	"2264"	"0"	"0"	"0"	"0"	"0"	"10"	"0"	"0"	"0"	"0"	"1"	"0"	"2"	"0"	"3"	"0"	"0"	"3"	"0"	"0"	"0"	"2"	"3"	"0"	"0"	"9"	"15"	"1713"	"70"	"0"	"5"	"0"	"8"	"2"	"0"	"5"	"13"	"4"	"0"	"0"	"0"	"8"	"0"	"0"	"0"	"0"	"2"	"0"	"11"	"0"	"2"	"240"	"66"	"0"	"0"	"0"	"1"	"0"	"520"	"1"	"12"	"0"	"0"	"2"	"0"	"8"	"0"	"4"	"0"	"0"	"0"	"3"	"0"	"1"	"0"	"5"	"0"	"0"	"0"	"2"	"0"	"0"	"5"	"11449"	"2516"	"990"	"319"	"595"	"880"	"942"	"0"	"0"	"26"	"354"	"253"	"0"	"0"	"0"	"0"	"0"	"3"	"13"	"0"	"0"	"0"	"0"	"0"	"0"	"0"	"0"	"1"	"10"	"384"	"0"	"0"	"0"	"1"	"1"	"34"	"0"	"0"	"0"	"4"	"12"	"41"	"502"	"357"	"50"	"0"	"0"	"0"	"0"	"0"	"1"	"0"	"0"	"6"	"0"	"0"	"985"	"946"	"0"	"0"	"0"	"26"	"0"	"2"	"489"	"888"	"1"	"4"	"5"	"111"	"4"	"0"	"2"	"0"	"7"	"0"	"87"	"1835"	"141"	"15596"	"0"	"2"	"37"	"0"	"3"	"4"	"10"	"8"	"12"	"0"	"695"	"0"	"1"	"6"	"107"	"0"	"0"	"0"	"0"	"0"	"0"	"0"	"4"	"0"	"3"	"0"	"0"	"0"	"0"	"2"	"1"	"10"	"16"	"5"	"17"	"1"	"213"	"38"	"247"	"73"	"129"	"352"	"4"	"2"	"24"	"15"	"2"	"3"	"12"	"111"	"0"	"466"	"48"	"4"	"0"	"0"	"0"	"174"	"1"	"2"	"0"	"0"	"6"	"12"	"0"	"1"	"0"	"3"	"0"	"4"	"0"	"2"	"0"	"3"	"22"	"3"	"0"	"2"	"0"	"0"	"2"	"75"	"366"	"14"	"0"	"7"	"0"	"1"	"0"	"0"	"0"	"0"	"0"	"5"	"0"	"0"	"3"	"0"	"0"	"0"	"5"	"9"	"0"	"1"	"0"	"1"	"0"	"1"	"0"	"0"	"0"	"0"	"3"	"0"	"4167"	"432"	"0"	"4"	"0"	"0"	"0"	"6"	"0"	"1"	"2"	"0"	"219"	"500"	"0"	"6"	"0"	"0"	"0"	"420"	"0"	"3"	"0"	"12"	"0"	"0"	"1"	"0"	"0"	"0"	"10"	"0"	"0"	"437"	"4"	"1"	"0"	"0"	"4"	"344"	"0"	"5"	"1086"	"1061"	"159"	"143"	"1"	"3"	"7"	"0"	"3"	"73"	"0"	"0"	"377"	"0"	"0"	"3"	"7"	"1"	"2"	"1"	"3"	"0"	"117"	"380"	"0"	"8"	"3"	"6"	"12"	"1"	"32"	"0"	"1"	"3609"	"2"	"0"	"268"	"1"	"0"	"0"	"100"	"0"	"3"	"2"	"0"	"0"	"0"	"1"	"1"	"2"	"7"	"0"	"0"	"0"	"0"	"3"	"6"	"2"	"0"	"1"	"2"	"0"	"2"	"1"	"6"	"1308"	"7"	"2"	"12"	"1"	"3"	"6"	"3"	"0"	"1"	"0"	"5"	"103"	"81"	"0"	"16"	"0"	"4"	"0"	"204"	"0"	"0"	"504"	"0"	"0"	"0"	"0"	"2"	"0"	"0"	"1"	"6"	"5"	"10"	"3"	"0"	"0"	"0"	"0"	"1"	"0"	"0"	"6"	"0"	"0"	"0"	"0"	"0"	"0"	"0"	"0"	"67"	"1"	"64"	"1014"	"601"	"20"	"89"	"23"	"10"	"1"	"19"	"32"	"2135"	"379"	"63"	"960"	"3"	"0"	"0"	"2"	"0"	"0"	"0"	"5"	"0"	"1"	"0"	"0"	"0"	"1"	"0"	"0"	"809"	"8"	"52"	"0"	"0"	"6"	"9"	"0"	"0"	"4"	"15"	"132"	"497"	"0"	"810"	"11450"	"204"	"0"	"3"	"0"	"0"	"6"	"0"	"0"	"0"	"4"	"0"	"6"	"6"	"0"	"13"	"0"	"2"	"47"	"0"	"0"	"0"	"0"	"6"	"11"	"1"	"0"	"0"	"9"	"0"	"0"	"7"	"1"	"13"	"3780"	"4"	"0"	"0"	"0"	"0"	"1"	"0"	"0"	"0"	"0"	"0"	"0"	"0"	"15"	"3"	"0"	"8"	"13"	"1"	"0"	"2"	"148"	"0"	"253"	"0"	"0"	"30"	"0"	"1"	"0"	"0"	"0"	"0"	"0"	"0"	"0"	"2"	"1042"	"0"	"1"	"0"	"0"	"0"	"0"	"0"	"4"	"0"	"0"	"0"	"0"	"4"	"0"	"96"	"12"	"1"	"0"	"4"	"2109"	"7"	"10"	"0"	"2"	"0"	"86"	"0"	"0"	"4"	"1488"	"1939"	"0"	"2"	"0"	"0"	"0"	"0"	"7"	"18"	"4"	"7"	"0"	"0"	"1"	"0"	"0"	"0"	"1"	"0"	"0"	"0"	"1"	"0"	"0"	"0"	"0"	"0"	"109"	"192"	"0"	"0"	"6"	"0"	"0"	"2"	"0"	"3"	"0"	"0"	"0"	"0"	"0"	"87"	"0"	"2"	"0"	"0"	"497"	"30"	"415"	"262"	"606"	"5"	"0"	"0"	"3"	"9"	"1"	"0"	"0"	"403"	"1"	"14"	"394"	"0"	"3"	"3"	"3"	"24"	"0"	"0"	"0"	"1"	"0"	"0"	"0"	"0"	"0"	"0"	"0"	"1"	"0"	"0"	"0"	"0"	"0"	"0"	"0"	"0"	"0"	"5"	"0"	"1"	"0"	"0"	"0"	"0"	"5"	"5"	"0"	"9"	"0"	"4"	"0"	"0"	"0"	"0"	"0"	"0"	"0"	"0"	"0"	"0"	"0"	"0"	"3"	"11"	"3"	"0"	"0"	"5"	"0"	"11"	"0"	"12"	"2"	"0"	"0"	"0"	"0"	"5"	"0"	"0"	"0"	"0"	"0"	"2"	"0"	"2"	"0"	"0"	"6"	"0"	"0"	"1"	"7"	"0"	"0"	"1"	"3"	"3"	"3"	"1"	"0"	"0"	"0"	"0"	"1152"	"0"	"2"	"0"	"1"	"0"	"0"	"0"	"0"	"0"	"2"	"5"	"0"	"0"	"0"	"0"	"0"	"0"	"0"	"2"	"5"	"0"	"0"	"0"	"0"	"0"	"3"	"0"	"1"	"0"	"4"	"2"	"0"	"9"	"2"	"0"	"0"	"0"	"0"	"0"	"1"	"85"	"459"	"452"	"0"	"0"	"2"	"2"	"0"	"0"	"0"	"4"	"1"	"0"	"0"	"0"	"0"	"0"	"0"	"0"	"0"	"0"	"0"	"0"	"0"	"0"	"2"	"0"	"6"	"1"	"0"	"0"	"0"	"2"	"0"	"0"	"0"	"0"	"0"	"4"	"0"	"0"	"9"	"0"	"0"	"0"	"0"	"4"	"0"	"7"	"13"	"0"	"0"	"1"	"0"	"0"	"0"	"0"	"3"	"0"	"1"	"0"	"0"	"0"	"3"	"0"	"0"	"0"	"0"	"40"	"20"	"5"	"3"	"9"	"9"	"1"	"2"	"0"	"0"	"0"	"17"	"0"	"0"	"1"	"0"	"0"	"0"	"0"	"2"	"1"	"1"	"0"	"6"	"3"	"4"	"0"	"0"	"0"	"0"	"0"	"0"	"0"	"0"	"0"	"0"	"0"	"0"	"0"	"1"	"0"	"0"	"0"	"2"	"4"	"0"	"0"	"0"	"7"	"0"	"8"	"0"	"0"	"0"	"0"	"0"	"0"	"0"	"0"	"0"	"5"	"0"	"4"	"0"	"0"	"2"	"1"	"0"	"0"	"0"	"0"	"0"	"0"	"3"	"4"	"11"	"0"	"5"	"803"	"3"	"0"	"0"	"0"	"0"	"2"	"0"	"1"	"1"	"0"	"0"	"0"	"0"	"2"	"1"	"0"	"0"	"4"	"0"	"2"	"0"	"257"	"0"	"9"	"5"	"0"	"0"	"0"	"0"	"167"	"233"	"1"	"54"	"0"	"0"	"0"	"0"	"1"	"0"	"0"	"0"	"0"	"3"	"770"	"8986"	"0"	"0"	"8"	"0"	"0"	"7"	"2557"	"0"	"340"	"9"	"0"	"1"	"0"	"96"	"0"	"0"	"0"	"4"	"2"	"2570"	"0"	"0"	"0"	"0"	"0"	"0"	"0"	"0"	"4"	"0"	"3"	"0"	"0"	"0"	"0"	"0"	"3"	"0"	"0"	"0"	"0"	"0"	"4"	"0"	"2"	"0"	"18"	"1"	"0"	"0"	"3"	"0"	"2"	"162"	"872"	"0"	"0"	"0"	"0"	"0"	"0"	"0"	"0"	"0"	"0"	"265"	"792"	"0"	"1"	"1"	"14"	"33"	"4"	"1"	"91"	"6"	"93"	"722"	"0"	"33"	"5"	"0"	"15"	"136"	"43"	"0"	"64"	"0"	"0"	"0"	"0"	"1"	"0"	"0"	"2"	"0"	"0"	"3"	"0"	"0"	"0"	"0"	"0"	"0"	"0"	"0"	"2"	"0"	"0"	"1"	"0"	"0"	"0"	"0"	"8"	"0"	"7"	"0"	"0"	"0"	"4"	"1"	"5"	"160"	"24"	"1"	"5"	"0"	"0"	"0"	"0"	"1"	"7"	"0"	"0"	"0"	"0"	"6"	"0"	"0"	"7"	"16"	"0"	"0"	"9"	"0"	"0"	"2"	"1"	"1"	"0"	"0"	"184"	"3"	"0"	"0"	"0"	"0"	"0"	"0"	"0"	"7"	"0"	"0"	"0"	"0"	"0"	"0"	"0"	"0"	"4"	"2"	"0"	"0"	"2"	"0"	"0"	"0"	"0"	"5"	"1"	"0"	"0"	"2"	"0"	"0"	"0"	"1"	"0"	"0"	"130"	"6"	"0"	"0"	"0"	"4"	"0"	"3"	"114"	"161"	"0"	"0"	"3"	"0"	"9"	"0"	"0"	"0"	"7"	"16"	"0"	"1"	"49"	"0"	"0"	"0"	"21"	"0"	"0"	"0"	"7"	"12"	"0"	"99"	"217"	"4"	"6"	"6"	"0"	"328"	"0"	"17"	"0"	"0"	"0"	"5"	"3"	"3"	"2"	"0"	"2"	"256"	"0"	"97"	"777"	"0"	"2"	"0"	"6"	"0"	"0"	"1"	"1"	"1"	"3"	"0"	"0"	"0"	"1"	"2"	"0"	"0"	"0"	"0"	"0"	"0"	"3"	"0"	"4"	"17"	"582"	"4515"	"1630"	"0"	"0"	"108"	"0"	"0"	"167"	"299"	"0"	"56"	"23"	"20"	"3"	"5"	"1"	"0"	"0"	"0"	"44"	"0"	"1"	"2072"	"402"	"245"	"105"	"0"	"185"	"0"	"11701"	"2"	"0"	"117"	"179"	"0"	"160"	"565"	"1"	"0"	"0"	"0"	"260"	"3273"	"0"	"0"	"74"	"0"	"48"	"136"	"234"	"0"	"0"	"1"	"632"	"229"	"114"	"474"	"0"	"0"	"1"	"2"	"0"	"2"	"0"	"0"	"2"	"0"	"6"	"0"	"1"	"13945"	"0"	"0"	"1"	"0"	"9"	"3"	"9"	"5"	"0"	"11"	"0"	"0"	"2"	"1"	"0"	"7"	"0"	"0"	"0"	"0"	"5"	"2"	"0"	"7"	"3"	"0"	"1"	"0"	"0"	"0"	"0"	"14"	"2"	"0"	"0"	"0"	"0"	"0"	"77"	"49"	"94"	"117"	"90"	"82"	"170"	"49"	"64"	"0"	"8"	"2"	"0"	"8"	"1"	"4"	"1"	"1"	"2"	"0"	"0"	"12"	"1"	"9"	"14"	"0"	"0"	"0"	"0"	"3571"	"3"	"0"	"1"	"0"	"0"	"1"	"0"	"0"	"1"	"12"	"2"	"5"	"240"	"2378"	"253"	"167"	"12"	"12"	"35"	"30"	"3"	"0"	"1"	"0"	"0"	"6"	"0"	"0"	"0"	"0"	"5"	"23"	"0"	"15"	"0"	"0"	"0"	"13"	"12"	"2"	"0"	"0"	"20"	"0"	"2"	"1094"	"0"	"588"	"0"	"4"	"0"	"0"	"2"	"2"	"0"	"2"	"0"	"3"	"0"	"2"	"1"	"1"	"0"	"0"	"3"	"0"	"0"	"0"	"2"	"0"	"0"	"0"	"0"	"0"	"0"	"0"	"0"	"0"	"0"	"0"	"837"	"8"	"0"	"0"	"24"	"0"	"0"	"7"	"0"	"0"	"0"	"1"	"0"	"0"	"0"	"1"	"0"	"3"	"3"	"0"	"0"	"3"	"0"	"0"	"0"	"1"	"0"	"3"	"1"	"1"	"0"	"0"	"0"	"2"	"0"	"1"	"1"	"0"	"0"	"0"	"0"	"0"	"0"	"0"	"0"	"0"	"393"	"0"	"3"	"10"	"0"	"0"	"0"	"0"	"0"	"0"	"2"	"0"	"0"	"0"	"0"	"1"	"1"	"0"	"0"	"0"	"0"	"0"	"1"	"2"	"0"	"0"	"4"	"0"	"3"	"0"	"0"	"4"	"0"	"0"	"0"	"1"	"3"	"4"	"6"	"0"	"0"	"2"	"0"	"0"	"0"	"11"	"5"	"0"	"0"	"2"	"3"	"5"	"19"	"1"	"0"	"0"	"0"	"3"	"0"	"0"	"1"	"0"	"13"	"0"	"0"	"0"	"106"	"122"	"1276"	"12"	"0"	"0"	"0"	"1"	"0"	"5"	"0"	"0"	"0"	"0"	"0"	"4"	"0"	"0"	"0"	"0"	"0"	"0"	"0"	"1"	"0"	"2"	"1"	"2"	"0"	"0"	"0"	"0"	"0"	"0"	"0"	"1"	"31"	"0"	"2"	"0"	"0"	"9"	"0"	"2"	"6"	"0"	"0"	"0"	"0"	"0"	"1"	"0"	"1"	"1"	"1"	"10"	"2"	"0"	"0"	"2"	"2"	"2"	"0"	"2"	"0"	"0"	"0"	"0"	"4"	"0"	"0"	"0"	"0"	"1256"	"1812"	"4"	"0"	"0"	"0"	"0"	"0"	"2"	"0"	"0"	"0"	"5"	"0"	"0"	"0"	"7"	"0"	"1"	"0"	"0"	"0"	"1"	"0"	"1"	"0"	"4"	"0"	"44"	"0"	"0"	"0"	"3062"	"1"	"5"	"5"	"0"	"3"	"0"	"1"	"8"	"0"	"0"	"0"	"0"	"1"	"2"	"0"	"1"	"1"	"0"	"0"	"0"	"0"	"0"	"0"	"0"	"3"	"5"	"0"	"0"	"0"	"44"	"0"	"2"	"0"	"1"	"0"	"0"	"9"	"3"	"2"	"0"	"0"	"3"	"25"	"0"	"53"	"0"	"0"	"3"	"0"	"0"	"0"	"5"	"0"	"2"	"0"	"0"	"0"	"0"	"0"	"1"	"7"	"2"	"0"	"0"	"10"	"10"	"2"	"3"	"0"	"0"	"5"	"0"	"7"	"2"	"6"	"1"	"0"	"0"	"0"	"5"	"0"	"1"	"0"	"2"	"1"	"6"	"0"	"0"	"0"	"0"	"0"	"2"	"0"	"3"	"0"	"2"	"1"	"0"	"0"	"0"	"2"	"0"	"0"	"11"	"16"	"0"	"0"	"0"	"0"	"3"	"0"	"0"	"3"	"0"	"0"	"2"	"0"	"0"	"0"	"0"	"0"	"2"	"0"	"1"	"0"	"0"	"27"	"0"	"0"	"2"	"0"	"0"	"0"	"0"	"0"	"0"	"6"	"13"	"0"	"0"	"0"	"3"	"0"	"3"	"0"	"3"	"0"	"4"	"0"	"0"	"0"	"0"	"1"	"5"	"0"	"0"	"0"	"0"	"0"	"0"	"0"	"0"	"0"	"0"	"0"	"0"	"0"	"0"	"4"	"0"	"0"	"0"	"0"	"2"	"6"	"1"	"1"	"0"	"0"	"0"	"0"	"0"	"0"	"0"	"0"	"0"	"2"	"0"	"10"	"0"	"4"	"0"	"0"	"0"	"0"	"6949"	"185"	"0"	"0"	"0"	"0"	"0"	"0"	"0"	"0"	"0"	"0"	"0"	"0"	"2"	"0"	"0"	"2"	"9"	"0"	"0"	"0"	"0"	"0"	"1"	"0"	"0"	"0"	"0"	"3"	"0"	"0"	"0"	"1"	"3"	"2"	"1"	"0"	"3"	"0"	"0"	"0"	"1"	"0"	"1"	"0"	"0"	"0"	"0"	"0"	"0"	"0"	"0"	"0"	"0"	"0"	"1"	"0"	"0"	"0"	"0"	"0"	"2"	"0"	"0"	"2"	"0"	"0"	"0"	"0"	"2"	"5"	"4"	"3"	"252"	"2142"	"179"	"5"	"47"	"284"	"1167"	"129"	"4"	"42"	"5"	"821"	"412"	"8"	"203"	"2808"	"1106"	"166"	"0"	"4"	"920"	"0"	"0"	"0"	"4"	"0"	"0"	"7"	"113"	"3"	"7"	"1"	"0"	"2967"	"0"	"0"	"0"	"0"	"0"	"11"	"0"	"0"	"0"	"0"	"0"	"0"	"0"	"1"	"6"	"28"	"0"	"7"	"0"	"0"	"18"	"0"	"45"	"0"	"0"	"1"	"14"	"1"	"0"	"0"	"0"	"5"	"0"	"1"	"0"	"5"	"9"	"5"	"6"	"0"	"249"	"487"	"327"	"0"	"0"	"1"	"0"	"0"	"20"	"7"	"0"	"32"	"0"	"15"	"10"	"0"	"17"	"10"	"0"	"99"	"47"	"0"	"0"	"7"	"0"	"0"	"2"	"0"	"0"	"0"	"0"	"0"	"0"	"0"	"0"	"3"	"2"	"0"	"1"	"0"	"2"	"8"	"0"	"0"	"0"	"3"	"0"	"0"	"0"	"0"	"0"	"0"	"0"	"0"	"2"	"0"	"2"	"0"	"14"	"8"	"0"	"6"	"0"	"0"	"9"	"0"	"4"	"4"	"1"	"3"	"0"	"6"	"0"	"0"	"0"	"0"	"0"	"0"	"1"	"0"	"1"	"6"	"0"	"4"	"2"	"0"	"0"	"0"	"0"	"0"	"0"	"0"	"0"	"0"	"0"	"5"	"0"	"0"	"3"	"0"	"0"	"1"	"1"	"14"	"0"	"0"	"0"	"2"	"0"	"0"	"0"	"0"	"1"	"3"	"3"	"1"	"0"	"10"	"1"	"0"	"3"	"0"	"0"	"3"	"0"	"3"	"8"	"0"	"0"	"0"	"0"	"6"	"0"	"2"	"0"	"19"	"19"	"2"	"83"	"1"	"3"	"0"	"3"	"0"	"0"	"0"	"0"	"1"	"0"	"1"	"0"	"0"	"0"	"2"	"2"	"1"	"0"	"16"	"0"	"6"	"0"	"5"	"0"	"3"	"0"	"0"	"546"	"120"	"15"	"11"	"0"	"0"	"0"	"2"	"0"	"0"	"0"	"0"	"0"	"0"	"0"	"0"	"4"	"0"	"0"	"0"	"6"	"0"	"0"	"7"	"322"	"6"	"10"	"0"	"0"	"0"	"17"	"0"	"1"	"0"	"0"	"0"	"0"	"0"	"0"	"1"	"1"	"5"	"0"	"0"	"0"	"0"	"5"	"3"	"0"	"0"	"0"	"5"	"1"	"4"	"0"	"0"	"13"	"26"	"4"	"0"	"11"	"0"	"0"	"0"	"5"	"1"	"1"	"0"	"1"	"0"	"5"	"0"	"7"	"0"	"10"	"0"	"9"	"0"	"0"	"0"	"0"	"0"	"302"	"583"	"742"	"5"	"1"	"555"	"43"	"2"	"0"	"0"	"0"	"0"	"0"	"14"	"1"	"6"	"0"	"1"	"0"	"3"	"5"	"5"	"0"	"3"	"0"	"0"	"0"	"0"	"0"	"3"	"347"	"25"	"590"	"0"	"0"	"317"	"403"	"297"	"0"	"0"	"0"	"2"	"0"	"0"	"0"	"0"	"0"	"0"	"0"	"0"	"0"	"0"	"0"	"0"	"0"	"0"	"0"	"0"	"3733"	"1597"	"308"	"0"	"0"	"0"	"0"	"0"	"1"	"0"	"0"	"13"	"0"	"2"	"0"	"0"	"0"	"0"	"0"	"0"	"0"	"0"	"0"	"0"	"0"	"2"	"14"	"0"	"0"	"0"	"0"	"0"	"0"	"1"	"0"	"0"	"0"	"0"	"0"	"0"	"3"	"0"	"0"	"0"	"3"	"1"	"0"	"0"	"0"	"4"	"6"	"12"	"9"	"11"	"110"	"463"	"319"	"7"	"205"	"0"	"6"	"0"	"0"	"4"	"1"	"0"	"1"	"0"	"7"	"0"	"0"	"0"	"0"	"0"	"309"	"175"	"79"	"40"	"62"	"527"	"0"	"0"	"0"	"124"	"0"	"17"	"0"	"0"	"163"	"695"	"4"	"9735"	"0"	"0"	"59"	"0"	"1"	"156"	"0"	"19"	"107"	"51"	"402"	"2798"	"36"	"339"	"527"	"3272"	"1385"	"369"	"11"	"522"	"1099"	"0"	"60"	"13"	"2341"	"516"	"18"	"121"	"2"	"487"	"245"	"2996"	"22"	"138"	"3587"	"1763"	"5"	"11"	"0"	"0"	"57"	"48"	"26"	"997"	"1160"	"26"	"186"	"0"	"412"	"6"	"224"	"351"	"260"	"0"	"312"	"0"	"5"	"0"	"2"	"302"	"103"	"2"	"1759"	"5"	"52631"	"31"	"74"	"755"	"270"	"18"	"126"	"833"	"220"	"137"	"128"	"264"	"2198"	"2797"	"0"	"0"	"0"	"0"	"0"	"0"	"1"	"0"	"0"	"0"	"3"	"0"	"177"	"70"	"311"	"62"	"3"	"240"	"433"	"11"	"1152"	"79"	"7"	"560"	"1435"	"4377"	"1505"	"430"	"2"	"0"	"0"	"11"	"2878"	"5589"	"6355"	"5007"	"7768"	"37"	"2825"	"250"	"1158"	"55"	"464"	"0"	"0"	"39"	"527"	"9"	"41"	"19"	"1"	"3"	"0"	"0"	"0"	"2"	"1"	"7"	"0"	"0"	"0"	"2"	"12"	"151"	"277"	"238"	"75"	"219"	"11"	"45"	"0"	"4661"	"1139"	"340"	"26"	"0"	"214"	"9092"	"226"	"16"	"0"	"0"	"0"	"0"	"0"	"3"	"2"	"1"	"0"	"3"	"0"	"1"	"3920"	"797"	"0"	"148"	"799"	"133"	"91"	"22"	"112"	"984"	"1350"	"386"	"109"	"943"	"6"	"0"	"5"	"0"	"0"	"0"	"1"	"0"	"1"	"5"	"0"	"2"	"0"	"0"	"0"	"3"	"0"	"0"	"1"	"0"	"497"	"839"	"268"	"541"	"273"	"37"	"14"	"0"	"0"	"0"	"0"	"0"	"0"	"0"	"1"	"0"	"85"	"12"	"573"	"360"	"2127"	"181"	"54"	"0"	"0"	"6"	"95"	"30"	"8"	"0"	"332"	"122"	"312"	"8"	"0"	"22"	"18"	"475"	"3952"	"226"	"44"	"12"	"488"	"1326"	"438"	"93"	"73"	"40"	"0"	"143"	"159"	"27"	"5"	"37"	"7"	"349"	"97"	"252"	"26"	"75"	"52"	"0"	"165"	"66"	"22"	"4"	"24"	"37"	"27"	"373"	"67"	"41"	"3"	"12"	"839"	"99"	"1"	"3"	"7714"	"364"	"52"	"355"	"70"	"2694"	"52"	"695"	"0"	"114"	"76"	"152"	"758"	"0"	"1383"	"334"	"402"	"6"	"0"	"45"	"35"	"269"	"73"	"2"	"761"	"151"	"196"	"23"	"92"	"127"	"697"	"8"	"11"	"10"	"4"	"42"	"44"	"1"	"0"	"78"	"36"	"12"	"0"	"1"	"0"	"5"	"0"	"209"	"41"	"0"	"28"	"37"	"524"	"8"	"185"	"153"	"331"	"100"	"1"	"52"	"11"	"8"	"40"	"5"	"177"	"983"	"176"	"0"	"18"	"36"	"8"	"68"	"107"	"24"	"18"	"11"	"612"	"24"	"171"	"1351"	"24"	"1215"	"959"	"4"	"1994"	"29"	"24"	"133"	"723"	"86"	"69"	"22"	"124"	"2"	"74"	"368"	"26"	"145"	"122"	"45"	"2294"	"241"	"0"	"8"	"0"	"39"	"1"	"7"	"125"	"397"	"82"	"0"	"0"	"0"	"0"	"0"	"89"	"59"	"64"	"327"	"101"	"34"	"265"	"1"	"0"	"1235"	"106"	"439"	"1363"	"50"	"0"	"0"	"0"	"282"	"0"	"62"	"1"	"32"	"0"	"481"	"24"	"1435"	"44"	"123"	"31"	"1079"	"0"	"0"	"109"	"385"	"7"	"35"	"265"	"7224"	"134"	"4"	"14"	"7"	"13"	"339"	"19"	"17"	"380"	"29"	"13"	"105"	"741"	"459"	"0"	"36"	"0"	"350"	"21"	"2"	"2"	"4"	"6"	"113"	"84"	"744"	"611"	"1"	"11"	"145"	"923"	"1389"	"12"	"10"	"324"	"48"	"192"	"15"	"870"	"318"	"38"	"0"	"5"	"1"	"30"	"33"	"1968"	"3"	"126"	"6"	"3"	"8"	"789"	"33"	"669"	"398"	"407"	"150"	"12"	"165"	"5"	"173"	"8"	"120"	"21"	"93"	"113"	"51"	"1"	"118"	"378"	"69"	"325"	"237"	"235"	"96"	"69"	"45"	"411"	"1091"	"0"	"9"	"0"	"2"	"18"	"148"	"58"	"366"	"76"	"4"	"421"	"695"	"951"	"46"	"125"	"7"	"184"	"36"	"84"	"39"	"29"	"188"	"1692"	"0"	"694"	"69"	"0"	"0"	"0"	"0"	"8"	"0"	"27"	"129"	"2"	"123"	"2"	"39"	"323"	"0"	"0"	"3"	"2"	"0"	"0"	"5"	"8"	"215"	"1"	"790"	"13"	"352"	"56"	"3"	"7"	"105"	"0"	"0"	"99"	"16"	"0"	"177"	"334"	"1"	"0"	"26"	"25"	"0"	"0"	"38"	"0"	"3"	"4"	"3"	"1"	"10"	"6"	"1"	"245"	"75"	"28"	"71"	"103"	"157"	"584"	"19"	"8"	"234"	"257"	"209"	"75"	"7"	"16"	"180"	"3"	"2"	"0"	"346"	"94"	"588"	"7"	"66"	"723"	"41"	"12840"	"5"	"898"	"232"	"89"	"17"	"59"	"238"	"900"	"4"	"3"	"9"	"873"	"0"	"30"	"285"	"243"	"243"	"66"	"279"	"130"	"212"	"62"	"0"	"2"	"112"	"10"	"580"	"0"	"0"	"354"	"427"	"887"	"60"	"0"	"1572"	"74"	"134"	"84"	"59"	"183"	"715"	"104"	"1"	"58"	"143"	"0"	"22"	"132"	"176"	"299"	"498"	"1212"	"9"	"25"	"128"	"3"	"2342"	"18"	"8"	"671"	"332"	"0"	"0"	"256"	"214"	"28"	"4"	"23"	"3"	"177"	"42"	"47"	"206"	"12"	"95"	"51"	"116"	"54"	"36"	"19"	"0"	"7"	"83"	"1224"	"4"	"315"	"413"	"10"	"98"	"92"	"52"	"108"	"0"	"0"	"1557"	"3"	"92"	"761"	"150"	"437"	"75"	"0"	"3"	"11"	"6"	"6"	"1"	"0"	"0"	"2"	"0"	"22"	"1193"	"19"	"0"	"1"	"8"	"6"	"176"	"124"	"26"	"1010"	"12"	"0"	"90"	"242"	"962"	"0"	"142"	"7"	"2"	"0"	"0"	"43"	"1142"	"1443"	"34"	"51"	"100"	"168"	"56"	"140"	"136"	"938"	"96"	"110"	"4"	"2"	"916"	"62"	"2025"	"22"	"2"	"0"	"6"	"0"	"0"	"128"	"15"	"9"	"3"	"46"	"55"	"0"	"26"	"256"	"346"	"0"	"1"	"43"	"5"	"231"	"1"	"120"	"10"	"819"	"0"	"0"	"8"	"17"	"380"	"59"	"116"	"97"	"644"	"8"	"81"	"8"	"931"	"25"	"266"	"1829"	"721"	"538"	"0"	"0"	"2"	"10"	"191"	"8"	"1523"	"3352"	"38"	"0"	"2"	"179"	"116"	"120"	"1616"	"5"	"109"	"1"	"65"	"58"	"126"	"301"	"55"	"80"	"91"	"2279"	"149"	"363"	"2"	"3"	"2135"	"1617"	"73"	"380"	"161"	"125"	"185"	"24"	"302"	"314"	"18"	"11"	"613"	"0"	"0"	"0"	"0"	"0"	"0"	"0"	"0"	"0"	"0"	"0"	"0"	"0"	"0"	"0"	"0"	"0"	"4"	"0"	"0"	"4"	"0"	"975"	"196"	"0"	"0"	"3"	"0"	"0"	"2"	"0"	"57"	"8"	"39"	"0"	"0"	"1125"	"21"	"37"	"276"	"603"	"46"	"283"	"8"	"593"	"118"	"282"	"349"	"69"	"4"	"0"	"94"	"60"	"219"	"1550"	"652"	"1"	"452"	"1"	"18"	"21"	"12"	"6"	"432"	"320"	"21"	"15"	"22"	"6"	"5"	"7"	"19"	"139"	"1129"	"606"	"0"	"72"	"14"	"1719"	"129"	"71"	"6"	"81"	"20"	"36"	"3"	"2"	"0"	"0"	"17"	"6919"	"56"	"5"	"2196"	"131"	"0"	"3"	"40"	"0"	"653"	"578"	"35"	"174"	"18"	"0"	"0"	"7"	"251"	"123"	"7"	"839"	"678"	"132"	"0"	"2"	"590"	"112"	"75"	"15"	"3"	"127"	"459"	"1273"	"23"	"149"	"1196"	"346"	"32"	"13"	"68"	"70"	"37"	"96"	"33"	"94"	"2"	"908"	"0"	"18"	"115"	"7"	"1804"	"1341"	"304"	"60"	"1173"	"350"	"9"	"87"	"79"	"462"	"259"	"56"	"694"	"23"	"621"	"422"	"720"	"54"	"972"	"78"	"178"	"429"	"127"	"7"	"102"	"360"	"197"	"33"	"85"	"6"	"3"	"251"	"107"	"815"	"364"	"37"	"35"	"59"	"50"	"116"	"261"	"70"	"132"	"114"	"1263"	"162"	"189"	"137"	"0"	"4"	"546"	"912"	"58"	"105"	"52"	"288"	"685"	"289"	"183"	"2"	"105"	"99"	"4459"	"172"	"10"	"12"	"2"	"4"	"6"	"0"	"7"	"171"	"83"	"249"	"140"	"32"	"70"	"22"	"33"	"8"	"0"	"3138"	"0"	"28"	"60"	"139"	"1"	"20"	"257"	"30"	"42"	"706"	"185"	"78"	"97"	"85"	"780"	"1"	"69"	"24"	"44"	"527"	"43"	"3"	"83"	"89"	"482"	"0"	"0"	"0"	"167"	"0"	"1"	"4"	"0"	"1"	"4"	"5507"	"40"	"0"	"415"	"1306"	"2"	"51"	"30"	"665"	"26"	"31"	"19"	"0"	"0"	"19"	"107"	"346"	"18"	"0"	"88"	"50"	"211"	"7"	"462"	"428"	"59"	"262"	"49"	"0"	"187"	"62"	"229"	"82"	"0"	"174"	"31"	"982"	"0"	"40"	"8"	"178"	"1312"	"94"	"34"	"659"	"876"	"17"	"152"	"22"	"0"	"0"	"0"	"40"	"6"	"156"	"237"	"79"	"16"	"10"	"1"	"234"	"283"	"20"	"70"	"56"	"560"	"0"	"0"	"30"	"37"	"1208"	"0"	"37"	"16"	"12"	"2140"	"367"	"19"	"172"	"47"	"16"	"0"	"1"	"0"	"5"	"948"	"12"	"0"	"48"	"90"	"1"	"4"	"9"	"0"	"111"	"0"	"258"	"114"	"115"	"914"	"402"	"9"	"1"	"2"	"4"	"299"	"106"	"105"	"174"	"12"	"11"	"117"	"86"	"145"	"17"	"466"	"71"	"13"	"132"	"39"	"56"	"358"	"16"	"1277"	"352"	"45"	"82"	"119"	"450"	"71"	"36"	"21"	"0"	"0"	"12"	"277"	"2"	"136"	"8"	"196"	"25994"	"16"	"3"	"61"	"31"	"385"	"130"	"478"	"157"	"14"	"75"	"194"	"499"	"47"	"197"	"53"	"298"	"361"	"18"	"355"	"1"	"111"	"0"	"0"	"0"	"430"	"499"	"2652"	"899"	"91"	"0"	"3"	"1705"	"36"	"111"	"2"	"384"	"75"	"223"	"143"	"178"	"969"	"464"	"32"	"0"	"602"	"106"	"30"	"173"	"150"	"298"	"143"	"29"	"53"	"0"	"0"	"935"	"191"	"9"	"5"	"1992"	"67"	"58"	"287"	"24"	"131"	"58"	"422"	"440"	"113"	"284"	"100"	"455"	"0"	"0"	"208"	"72"	"0"	"10"	"244"	"157"	"101"	"83"	"1633"	"1"	"292"	"379"	"0"	"0"	"3"	"11"	"386"	"1"	"284"	"0"	"0"	"137"	"112"	"72"	"35"	"18"	"502"	"0"	"3"	"2"	"2"	"0"	"25"	"2"	"5"	"29"	"0"	"19"	"323"	"72"	"175"	"27"	"341"	"51"	"352"	"70"	"425"	"124"	"403"	"67"	"122"	"634"	"449"	"15"	"5"	"127"	"149"	"202"	"105"	"8"	"230"	"0"	"7"	"5"	"6"	"1"	"83"	"206"	"1498"	"312"	"156"	"26"	"8"	"49"	"13"	"0"	"60"	"12"	"76"	"390"	"275"	"92"	"47"	"62"	"47"	"7"	"1496"	"0"	"68"	"329"	"95"	"411"	"150"	"32"	"409"	"42"	"114"	"259"	"181"	"55"	"9"	"5"	"42"	"0"	"25"	"11"	"484"	"0"	"0"	"235"	"160"	"291"	"26"	"61"	"172"	"47"	"38"	"11"	"422"	"0"	"64"	"27"	"39"	"30"	"446"	"95"	"2"	"334"	"5"	"31"	"4193"	"49"	"81"	"51"	"297"	"49"	"0"	"0"	"45"	"167"	"37"	"8"	"10"	"12"	"175"	"207"	"0"	"6388"	"72"	"73"	"25"	"0"	"4"	"0"	"188"	"31"	"730"	"478"	"18"	"448"	"470"	"429"	"36"	"0"	"0"	"148"	"316"	"28"	"98"	"724"	"0"	"0"	"12"	"0"	"1"	"5"	"34"	"0"	"0"	"1"	"7"	"15"	"0"	"9"	"82"	"44"	"12"	"71"	"13"	"0"	"0"	"0"	"0"	"0"	"251"	"0"	"71"	"101"	"118"	"10"	"20"	"1129"	"84"	"102"	"2"	"33"	"2"	"1737"	"29"	"95"	"242"	"14"	"320"	"96"	"148"	"32"	"116"	"0"	"0"	"25"	"59"	"22"	"4"	"32"	"835"	"277"	"0"	"342"	"59"	"335"	"20"	"51"	"90"	"20"	"4"	"12"	"114"	"6"	"0"	"5"	"2"	"796"	"64"	"904"	"194"	"5"	"487"	"103"	"404"	"1"	"0"	"0"	"80"	"0"	"947"	"60"	"418"	"111"	"1774"	"0"	"8"	"2"	"29"	"3"	"55"	"36"	"176"	"5382"	"9"	"1"	"17"	"0"	"0"	"1"	"34"	"3"	"0"	"0"	"6"	"411"	"80"	"0"	"4110"	"191"	"48"	"41"	"25"	"298"	"23"	"32"	"10"	"163"	"4"	"311"	"5"	"0"	"8"	"127"	"2"	"11"	"238"	"0"	"8"	"0"	"1"	"1157"	"0"	"7"	"163"	"329"	"69"	"70"	"429"	"540"	"0"	"251"	"3"	"108"	"1477"	"48"	"19"	"4436"	"1112"	"55"	"50"	"24"	"19"	"125"	"55"	"675"	"421"	"89"	"254"	"5"	"86"	"105"	"0"	"0"	"105"	"0"	"0"	"1"	"0"	"1051"	"16"	"0"	"0"	"0"	"0"	"4"	"62"	"3"	"195"	"29"	"799"	"79"	"101"	"2"	"26"	"294"	"0"	"147"	"417"	"20"	"280"	"88"	"416"	"85"	"59"	"69"	"0"	"0"	"0"	"0"	"31"	"32"	"1288"	"16"	"349"	"2"	"29"	"810"	"82"	"139"	"0"	"163"	"52"	"14"	"0"	"0"	"0"	"17"	"3"	"0"	"0"	"224"	"0"	"0"	"3"	"1"	"0"	"0"	"13"	"0"	"0"	"16"	"49"	"7"	"141"	"3"	"2526"	"28"	"9"	"3"	"0"	"0"	"22"	"258"	"7"	"144"	"36"	"59"	"36"	"106"	"16"	"61"	"96"	"56"	"553"	"395"	"1954"	"18"	"100"	"119"	"0"	"0"	"137"	"99"	"74"	"0"	"550"	"104"	"68"	"83"	"108"	"482"	"93"	"0"	"0"	"0"	"0"	"0"	"0"	"15"	"75"	"36"	"0"	"0"	"0"	"0"	"0"	"0"	"0"	"4"	"28"	"199"	"151"	"176"	"29"	"0"	"74"	"47"	"99"	"130"	"0"	"110"	"0"	"7"	"1"	"0"	"0"	"0"	"0"	"0"	"105"	"159"	"165"	"201"	"0"	"18"	"160"	"22"	"47"	"3"	"196"	"34"	"53"	"59"	"1"	"56"	"32"	"28"	"151"	"3"	"18"	"80"	"12"	"0"	"6"	"0"	"0"	"0"	"0"	"0"	"43"	"92"	"0"	"0"	"16"	"294"	"176"	"0"	"3"	"0"	"3"	"8"	"249"	"141"	"1402"	"667"	"74"	"96"	"2612"	"537"	"3"	"8"	"1"	"2"	"0"	"5"	"0"	"2"	"0"	"3370"	"24"	"0"	"444"	"2"	"122"	"313"	"0"	"5"	"4"	"0"	"0"	"73"	"387"	"75"	"67"	"0"	"233"	"0"	"124"	"24"	"380"	"176"	"709"	"0"	"3"	"9"	"1597"	"110"	"518"	"42"	"49"	"0"	"19"	"30"	"20"	"136"	"0"	"69"	"60"	"240"	"119"	"0"	"0"	"52"	"204"	"319"	"76"	"153"	"122"	"35"	"34"	"0"	"0"	"0"	"0"	"0"	"443"	"0"	"0"	"2"	"5"	"754"	"2"	"0"	"2"	"6"	"0"	"453"	"936"	"4"	"5"	"46"	"8"	"11"	"9"	"5"	"164"	"18"	"14"	"118"	"87"	"0"	"14"	"47"	"5"	"0"	"6"	"1"	"23"	"205"	"4"	"220"	"9872"	"150"	"40"	"98"	"2"	"3"	"5"	"244"	"31"	"181"	"11"	"0"	"0"	"2"	"18"	"0"	"0"	"26"	"126"	"17"	"118"	"136"	"113"	"22"	"159"	"245"	"8"	"5"	"699"	"104"	"6"	"19"	"154"	"1426"	"64"	"3"	"1"	"84"	"140"	"21"	"29"	"8"	"68"	"9"	"32"	"45"	"136"	"134"	"478"	"286"	"22"	"42"	"18"	"0"	"42"	"30"	"0"	"105"	"205"	"835"	"44"	"40"	"194"	"53"	"0"	"37"	"69"	"37"	"37"	"801"	"263"	"19"	"174"	"3853"	"424"	"9"	"49"	"93"	"14"	"207"	"46"	"15"	"907"	"34"	"28"	"16"	"1970"	"787"	"74"	"5"	"1644"	"97"	"43"	"147"	"5599"	"5"	"0"	"0"	"1"	"60"	"5"	"0"	"0"	"0"	"218"	"7"	"0"	"23"	"8"	"130"	"393"	"85"	"131"	"67"	"5"	"0"	"0"	"1"	"1"	"6"	"2"	"0"	"217"	"29"	"1073"	"4"	"0"	"15"	"6"	"448"	"0"	"0"	"0"	"0"	"1"	"1"	"1"	"54"	"3"	"47"	"20"	"372"	"130"	"88"	"131"	"170"	"39"	"122"	"0"	"2"	"205"	"181"	"78"	"492"	"3"	"154"	"9"	"134"	"66"	"7"	"26"	"0"	"1"	"0"	"50"	"2"	"0"	"0"	"0"	"0"	"0"	"36"	"55"	"29"	"11"	"319"	"2365"	"12"	"0"	"32"	"0"	"2"	"2"	"1"	"0"	"140"	"1"	"314"	"9"	"257"	"205"	"0"	"0"	"0"	"0"	"478"	"3"	"8"	"76"	"16"	"132"	"0"	"97"	"91"	"8"	"2"	"418"	"41"	"110"	"4"	"0"	"105"	"735"	"718"	"0"	"0"	"0"	"66"	"18"	"414"	"240"	"21"	"44"	"13"	"35"	"125"	"1189"	"75"	"61"	"1450"	"15"	"26"	"79"	"542"	"402"	"108"	"0"	"1745"	"7"	"60"	"42"	"1561"	"105"	"243"	"237"	"158"	"0"	"1"	"5"	"13"	"30"	"1511"	"32"	"34"	"0"	"0"	"0"	"12"	"0"	"1"	"0"	"10"	"61"	"57"	"1"	"23"	"2"	"2"	"1175"	"0"	"34"	"39"	"707"	"216"	"676"	"54"	"134"	"63"	"19"	"411"	"119"	"488"	"73"	"403"	"13"	"186"	"4"	"3"	"9"	"6"	"0"	"2"	"3"	"126"	"117"	"826"	"0"	"22"	"60"	"17"	"280"	"454"	"4690"	"20"	"57"	"1104"	"29"	"54"	"110"	"17"	"3127"	"1151"	"0"	"676"	"0"	"1332"	"48"	"1887"	"37"	"0"	"123"	"12"	"26"	"65"	"22"	"1602"	"17"	"43"	"623"	"230"	"1821"	"120"	"182"	"194"	"47"	"767"	"14"	"0"	"37"	"50"	"41"	"9"	"216"	"22"	"6581"	"279"	"30"	"137"	"970"	"360"	"1"	"130"	"8"	"51"	"53"	"0"	"184"	"91"	"0"	"134"	"114"	"79"	"6"	"154"	"202"	"0"	"135"	"233"	"11"	"9"	"6"	"9"	"805"	"54"	"2783"	"1707"	"21"	"1407"	"588"	"3723"	"5"	"521"	"8"	"62"	"3"	"22"	"4"	"0"	"52"	"18"	"7"	"8"	"0"	"47"	"3"	"259"	"35"	"20"	"11"	"0"	"56"	"12"	"76"	"46"	"4277"	"42"	"71"	"10352"	"15"	"2"	"30"	"21"	"333"	"12"	"1"	"149"	"16"	"33"	"504"	"1123"	"39"	"140"	"82"	"467"	"175"	"2309"	"0"	"0"	"209"	"50"	"20"	"130"	"47"	"249"	"37"	"83"	"31"	"299"	"17"	"169"	"346"	"49"	"0"	"790"	"167"	"4"	"359"	"969"	"13"	"752"	"16"	"78"	"639"	"120"	"32"	"5"	"3"	"6"	"0"	"121"	"28"	"2"	"237"	"316"	"1"	"24"	"48"	"25"	"203"	"0"	"0"	"4"	"7"	"138"	"0"	"77"	"11"	"130"	"38"	"0"	"18"	"86"	"201"	"23"	"44"	"95"	"0"	"0"	"0"	"0"	"0"	"0"	"54"	"56"	"2"	"131"	"6"	"92"	"29"	"133"	"637"	"0"	"45"	"31"	"220"	"468"	"70"	"228"	"3819"	"451"	"3"	"1"	"0"	"637"	"1585"	"80"	"4"	"12"	"15"	"5"	"130"	"686"	"73"	"0"	"51"	"400"	"46"	"29"	"10"	"12"	"0"	"0"	"2"	"13"	"9"	"2"	"44"	"2"	"8"	"80"	"203"	"151"	"731"	"276"	"11"	"3"	"62"	"3"	"1"	"9"	"0"	"0"	"0"	"2"	"0"	"245"	"83"	"57"	"186"	"444"	"1500"	"98"	"87"	"11"	"242"	"578"	"64"	"198"	"19"	"27"	"218"	"49"	"5951"	"0"	"24"	"174"	"22"	"29"	"253"	"42"	"125"	"2"	"13"	"1"	"340"	"106"	"30"	"0"	"68"	"0"	"0"	"45"	"3"	"154"	"4"	"11"	"1"	"35"	"5548"	"178"	"83"	"491"	"28"	"405"	"785"	"160"	"505"	"0"	"4"	"30"	"279"	"5"	"131"	"86"	"78"	"71"	"25"	"66"	"43"	"0"	"3"	"0"	"0"	"5"	"1"	"27"	"9"	"331"	"0"	"2"	"62"	"107"	"0"	"410"	"33"	"209"	"212"	"512"	"135"	"128"	"99"	"90"	"1116"	"0"	"2"	"0"	"0"	"8"	"17"	"5"	"0"	"93"	"2"	"27"	"54"	"3926"	"0"	"493"	"165"	"27"	"0"	"101"	"19"	"63"	"108"	"62"	"63"	"0"	"1"	"0"	"9"	"73"	"160"	"60"	"151"	"451"	"8"	"1406"	"1"	"117"	"380"	"71"	"1"	"0"	"21"	"8"	"10"	"449"	"245"	"8"	"7"	"1128"	"11"	"3010"	"149"	"143"	"11"	"7"	"2"	"46"	"64"	"19"	"1001"	"5"	"36"	"94"	"1"	"1"	"0"	"5931"	"85"	"90"	"21"	"0"	"0"	"1337"	"3"	"25"	"4"	"0"	"48"	"507"	"165"	"0"	"411"	"0"	"0"	"66"	"31"	"72"	"53"	"145"	"289"	"24"	"191"	"103"	"32"	"0"	"25"	"250"	"0"	"8"	"166"	"293"	"251"	"49"	"139"	"831"	"23"	"17"	"0"	"1"	"1165"	"489"	"1183"	"0"	"185"	"551"	"116"	"16"	"398"	"1583"	"23"	"8"	"1"	"347"	"58"	"440"	"307"	"185"	"0"	"0"	"0"	"3"	"1"	"343"	"267"	"92"	"73"	"17"	"17"	"32"	"1"	"1"	"0"	"8"	"5"	"1"	"15"	"9"	"188"	"818"	"32"	"37"	"451"	"91"	"61"	"233"	"101"	"148"	"2"	"162"	"385"	"935"	"15"	"98"	"19"	"0"	"1"	"95"	"0"	"0"	"17"	"0"	"147"	"4"	"1046"	"40"	"1688"	"0"	"1510"	"132"	"44"	"8"	"4"	"0"	"44"	"23"	"2302"	"149"	"51"	"96"	"278"	"319"	"48"	"374"	"12"	"113"	"17"	"134"	"120"	"7"	"2"	"0"	"634"	"542"	"3"	"20"	"4174"	"338"	"2"	"46"	"15"	"55"	"0"	"16"	"7"	"102"	"0"	"481"	"69"	"20"	"232"	"52"	"102"	"62"	"64"	"0"	"163"	"83"	"94"	"27"	"651"	"6"	"37"	"5"	"8"	"6132"	"12"	"291"	"51"	"371"	"2"	"62"	"164"	"6"	"0"	"212"	"650"	"16"	"3"	"24"	"47"	"30"	"100"	"8"	"546"	"16"	"31"	"19"	"193"	"59"	"566"	"8"	"106"	"150"	"1"	"2"	"173"	"28"	"8"	"192"	"0"	"19"	"23"	"118"	"120"	"42"	"160"	"1207"	"212"	"7"	"0"	"179"	"0"	"31"	"13"	"19"	"45"	"15"	"1"	"22"	"32"	"115"	"358"	"134"	"1"	"2"	"0"	"1049"	"67"	"46"	"80"	"40"	"69"	"1"	"75"	"1"	"8"	"47"	"206"	"7"	"150"	"123"	"0"	"0"	"291"	"188"	"3"	"15"	"0"	"2358"	"3"	"254"	"16"	"67"	"696"	"145"	"74"	"527"	"98"	"38"	"56"	"4"	"140"	"57"	"97"	"6"	"1370"	"8"	"0"	"1139"	"265"	"4"	"153"	"93"	"68"	"35"	"21"	"84"	"55"	"35"	"279"	"16"	"587"	"106"	"0"	"0"	"4"	"2"	"58"	"128"	"0"	"0"	"0"	"1"	"1"	"0"	"76"	"472"	"97"	"2218"	"50"	"37"	"69"	"196"	"435"	"1"	"2"	"10"	"2507"	"2"	"225"	"24"	"70"	"0"	"3"	"20"	"0"	"397"	"344"	"29"	"55"	"31"	"0"	"0"	"3"	"0"	"5"	"7"	"6"	"124"	"13"	"355"	"165"	"205"	"299"	"0"	"10"	"4"	"1"	"313"	"232"	"1448"	"19"	"2"	"2"	"51"	"0"	"103"	"0"	"0"	"0"	"3"	"1730"	"0"	"17"	"147"	"378"	"9"	"0"	"0"	"189"	"0"	"556"	"2"	"0"	"0"	"73"	"132"	"6"	"282"	"231"	"49"	"125"	"90"	"4"	"3"	"22"	"308"	"102"	"220"	"21"	"0"	"0"	"0"	"3"	"0"	"223"	"31"	"17"	"2"	"5"	"4"	"218"	"31"	"325"	"0"	"0"	"1"	"19"	"160"	"0"	"4"	"1"	"2"	"4"	"0"	"0"	"55"	"41"	"3701"	"1078"	"206"	"1708"	"145"	"7"	"0"	"0"	"52"	"176"	"48"	"1"	"4"	"2"	"2"	"0"	"0"	"1"	"0"	"38"	"6"	"107"	"740"	"0"	"0"	"0"	"5"	"4"	"245"	"36"	"67"	"566"	"0"	"11"	"263"	"1117"	"59"	"83"	"48"	"21"	"52"	"3"	"401"	"198"	"73"	"233"	"0"	"2"	"58"	"111"	"159"	"458"	"27"	"9"	"1933"	"92"	"340"	"5"	"10"	"7"	"165"	"0"	"2"	"2"	"6"	"3"	"3"	"33"	"23"	"233"	"399"	"1"	"14"
"SAMN02982590"	"107"	"0"	"967"	"1"	"2"	"0"	"25"	"0"	"170"	"21"	"29"	"19"	"2658"	"200"	"77"	"11"	"1072"	"0"	"0"	"0"	"4"	"0"	"1"	"0"	"2"	"96"	"24"	"92"	"717"	"132"	"3"	"32614"	"4"	"30"	"54"	"8"	"1089"	"165"	"49"	"54"	"304"	"94"	"263"	"207"	"977"	"86"	"374"	"35"	"0"	"134"	"214"	"70"	"2961"	"2"	"5"	"572"	"2694"	"111"	"35"	"264"	"11"	"29"	"561"	"43"	"102"	"597"	"14"	"11"	"54"	"118"	"778"	"62"	"184"	"39"	"51"	"6"	"183"	"318"	"51"	"54"	"54"	"140"	"28"	"0"	"184"	"209"	"2"	"11"	"4"	"13"	"8"	"2"	"13"	"69"	"169"	"204"	"203"	"55"	"6"	"574"	"602"	"253"	"561"	"158"	"689"	"210"	"12"	"280"	"84"	"15"	"325"	"26"	"509"	"11"	"32"	"9"	"280"	"71"	"23"	"0"	"274"	"294"	"85"	"223"	"12"	"8"	"39"	"119"	"64"	"32"	"490"	"8132"	"0"	"11"	"22"	"68"	"5"	"192"	"70"	"23"	"310"	"41"	"73"	"115"	"115"	"524"	"247"	"105"	"87"	"8"	"47"	"39"	"241"	"12"	"167"	"147"	"220"	"37"	"1451"	"200"	"91"	"24"	"64"	"260"	"210"	"153"	"79"	"49"	"277"	"122"	"455"	"68"	"1"	"56"	"342"	"1170"	"1263"	"700"	"366"	"304"	"0"	"4"	"64"	"71"	"42"	"0"	"245"	"4"	"393"	"131"	"5"	"43"	"235"	"316"	"96"	"1268"	"43"	"44"	"1"	"509"	"1176"	"220"	"55"	"90"	"81"	"66"	"51"	"527"	"102"	"156"	"85"	"0"	"24"	"306"	"84"	"185"	"94"	"226"	"211"	"123"	"611"	"76"	"87"	"26"	"499"	"49"	"698"	"86"	"89"	"31"	"44"	"17"	"5"	"0"	"1412"	"304"	"26"	"110"	"86"	"105"	"7"	"13"	"50"	"38"	"117"	"98"	"280"	"103"	"124"	"201"	"81"	"131"	"121"	"306"	"21"	"189"	"3"	"155"	"249"	"1747"	"0"	"2"	"79"	"126"	"209"	"1015"	"175"	"0"	"98"	"76"	"0"	"0"	"0"	"0"	"0"	"4"	"112"	"28"	"6"	"8"	"6"	"5"	"0"	"0"	"3"	"0"	"149"	"181"	"0"	"48"	"0"	"4"	"0"	"2"	"0"	"34"	"205"	"44"	"0"	"2"	"629"	"279"	"66"	"22"	"39"	"175"	"111"	"112"	"0"	"0"	"902"	"4"	"44"	"1"	"34"	"1229"	"0"	"73"	"1186"	"111"	"11311"	"17"	"39"	"664"	"12"	"840"	"60"	"7"	"59"	"759"	"110"	"3"	"315"	"22"	"25"	"41"	"420"	"129"	"301"	"337"	"3"	"1"	"2"	"597"	"60"	"69"	"99"	"105"	"64"	"303"	"229"	"69"	"25"	"23"	"0"	"1048"	"333"	"22"	"198"	"293"	"3"	"1442"	"984"	"617"	"23"	"61"	"305"	"5"	"178"	"347"	"306"	"58"	"148"	"373"	"56"	"188"	"1"	"131"	"136"	"97"	"67"	"1074"	"26"	"122"	"10"	"2204"	"176"	"974"	"379"	"838"	"100"	"92"	"630"	"475"	"98"	"1671"	"51"	"0"	"98"	"33"	"656"	"50"	"2"	"154"	"429"	"51"	"135"	"3262"	"2"	"49"	"69"	"22"	"29"	"40"	"390"	"77"	"401"	"0"	"117"	"427"	"0"	"152"	"330"	"354"	"28"	"111"	"1026"	"519"	"51"	"175"	"10"	"6"	"278"	"261"	"32"	"230"	"210"	"335"	"133"	"165"	"52"	"92"	"4"	"108"	"43"	"64"	"114"	"24"	"68"	"127"	"69"	"82"	"81"	"172"	"115"	"80"	"132"	"554"	"2"	"82"	"0"	"11"	"8"	"160"	"62"	"187"	"42"	"324"	"29"	"29"	"13"	"35"	"99"	"109"	"481"	"42"	"36"	"107"	"44"	"126"	"81"	"83"	"0"	"106"	"242"	"96"	"7228"	"40"	"112"	"24"	"218"	"577"	"93"	"218"	"162"	"127"	"53"	"0"	"580"	"33"	"238"	"68"	"782"	"28"	"37"	"35"	"8"	"731"	"24"	"597"	"518"	"5"	"31"	"5296"	"0"	"11"	"229"	"124"	"55"	"158"	"110"	"89"	"312"	"200"	"53"	"35"	"2"	"16"	"29"	"27"	"165"	"25"	"782"	"289"	"309"	"509"	"235"	"99"	"5"	"376"	"9"	"1549"	"234"	"112"	"175"	"233"	"19"	"265"	"53"	"358"	"67"	"247"	"69"	"69"	"160"	"272"	"1130"	"39"	"423"	"322"	"192"	"169"	"10"	"244"	"144"	"58"	"102"	"21"	"39"	"186"	"1"	"222"	"52"	"314"	"1"	"440"	"631"	"941"	"91"	"97"	"0"	"9"	"2"	"342"	"7"	"67"	"153"	"273"	"65"	"61"	"68"	"1034"	"1210"	"47"	"72"	"10"	"71"	"73"	"6"	"60"	"90"	"291"	"30"	"454"	"73"	"164"	"218"	"47"	"673"	"116"	"234"	"40"	"41"	"31"	"30"	"262"	"127"	"323"	"14"	"89"	"11"	"210"	"27"	"925"	"196"	"452"	"110"	"193"	"0"	"76"	"39"	"0"	"395"	"39"	"323"	"139"	"103"	"112"	"16"	"51"	"123"	"61"	"62"	"17"	"6"	"45"	"104"	"254"	"2"	"12"	"46"	"73"	"635"	"1178"	"103"	"295"	"284"	"167"	"104"	"23"	"381"	"116"	"64"	"45"	"105"	"715"	"131"	"115"	"42"	"778"	"521"	"596"	"1414"	"46"	"506"	"130"	"0"	"15"	"60"	"119"	"4624"	"584"	"488"	"85"	"320"	"34"	"116"	"59"	"495"	"462"	"4"	"485"	"538"	"349"	"718"	"202"	"182"	"65"	"1"	"1464"	"297"	"188"	"155"	"622"	"10"	"11"	"72"	"107"	"56"	"2"	"26"	"526"	"73"	"8"	"1"	"255"	"479"	"2568"	"472"	"41"	"157"	"109"	"4156"	"1112"	"228"	"464"	"220"	"55"	"1"	"0"	"1"	"0"	"30"	"33"	"41"	"3721"	"0"	"593"	"147"	"29"	"95"	"0"	"0"	"47"	"2"	"0"	"0"	"205"	"8"	"204"	"9"	"199"	"54"	"50"	"93"	"159"	"4"	"36"	"224"	"1849"	"2831"	"17"	"39"	"4528"	"505"	"44"	"59"	"267"	"805"	"30"	"3"	"95"	"692"	"1162"	"258"	"513"	"1"	"182"	"7"	"448"	"115"	"183"	"587"	"85"	"47"	"288"	"170"	"290"	"274"	"25"	"88"	"1"	"3"	"0"	"0"	"24"	"68"	"391"	"102"	"1033"	"310"	"103"	"131"	"50"	"6"	"432"	"0"	"0"	"0"	"21"	"274"	"31"	"42"	"0"	"14"	"122"	"14"	"18"	"28"	"47"	"300"	"104"	"210"	"1276"	"1"	"181"	"369"	"13"	"0"	"0"	"0"	"121"	"31"	"0"	"26"	"77"	"8"	"14"	"0"	"28"	"14"	"3"	"2"	"9"	"0"	"82"	"0"	"9"	"9"	"0"	"0"	"0"	"8"	"0"	"5"	"7"	"0"	"10"	"19"	"4"	"42"	"0"	"364"	"6"	"166"	"1106"	"492"	"24"	"200"	"72"	"405"	"751"	"352"	"20"	"49"	"1"	"2681"	"112"	"236"	"288"	"260"	"155"	"78"	"110"	"196"	"241"	"33"	"1529"	"82"	"105"	"398"	"438"	"16"	"188"	"298"	"42"	"139"	"4672"	"61"	"113"	"189"	"143"	"82"	"82"	"430"	"20"	"86"	"260"	"112"	"283"	"1"	"154"	"23"	"484"	"181"	"260"	"428"	"189"	"548"	"95"	"23"	"169"	"93"	"885"	"83"	"38"	"526"	"440"	"94"	"503"	"220"	"72"	"1953"	"304"	"70"	"2"	"121"	"109"	"271"	"6"	"147"	"289"	"0"	"247"	"17"	"144"	"33"	"273"	"312"	"150"	"5708"	"200"	"58"	"1271"	"864"	"224"	"1101"	"127"	"250"	"113"	"108"	"173"	"640"	"131"	"22"	"146"	"662"	"1"	"170"	"222"	"5"	"35"	"95"	"102"	"166"	"1"	"11"	"572"	"165"	"10"	"486"	"127"	"119"	"937"	"28"	"482"	"92"	"64"	"81"	"125"	"971"	"456"	"128"	"63"	"73"	"290"	"188"	"7"	"460"	"213"	"91"	"24"	"173"	"2542"	"871"	"1"	"1147"	"100"	"142"	"38"	"29"	"28"	"1391"	"347"	"361"	"508"	"162"	"895"	"2"	"1"	"3"	"1"	"38"	"72"	"23"	"162"	"73"	"26"	"33"	"354"	"477"	"175"	"95"	"312"	"460"	"315"	"365"	"16"	"39"	"1101"	"55"	"236"	"335"	"1184"	"0"	"53"	"140"	"27"	"50"	"308"	"691"	"574"	"19"	"41"	"41"	"132"	"298"	"110"	"787"	"43"	"268"	"321"	"0"	"57"	"299"	"385"	"32"	"34"	"38"	"530"	"102"	"4"	"141"	"50"	"1143"	"3192"	"43"	"31"	"32"	"810"	"367"	"234"	"3"	"174"	"34"	"25"	"242"	"118"	"235"	"0"	"18"	"64"	"145"	"7"	"0"	"542"	"46"	"19"	"2574"	"380"	"27"	"973"	"295"	"63"	"3519"	"116"	"2"	"1464"	"487"	"38"	"331"	"70"	"132"	"55"	"527"	"262"	"125"	"0"	"7"	"343"	"8088"	"488"	"52"	"0"	"37"	"144"	"51"	"104"	"154"	"224"	"79"	"162"	"462"	"1218"	"2"	"254"	"1153"	"45"	"158"	"56"	"1"	"78"	"891"	"11"	"665"	"8"	"106"	"88"	"4"	"136"	"595"	"2220"	"12"	"1"	"0"	"9"	"10"	"89"	"2925"	"0"	"15"	"11"	"32"	"6"	"250"	"493"	"204"	"91"	"170"	"25"	"107"	"215"	"191"	"25"	"305"	"274"	"8"	"425"	"74"	"113"	"0"	"485"	"167"	"603"	"389"	"655"	"307"	"44"	"352"	"1814"	"67"	"315"	"3"	"369"	"54"	"346"	"958"	"430"	"12"	"6"	"302"	"68"	"89"	"42"	"1302"	"1"	"2"	"28"	"16"	"2"	"554"	"0"	"66"	"85"	"80"	"200"	"96"	"3295"	"92"	"14"	"26"	"371"	"167"	"188"	"1285"	"12"	"10"	"32"	"25"	"593"	"353"	"54"	"124"	"1"	"427"	"20"	"99"	"326"	"4768"	"1072"	"681"	"178"	"23"	"66"	"352"	"0"	"161"	"196"	"10"	"741"	"537"	"142"	"12"	"15"	"63"	"574"	"209"	"476"	"136"	"4"	"1808"	"327"	"135"	"430"	"87"	"89"	"573"	"126"	"697"	"31"	"5"	"1"	"72"	"221"	"46"	"11"	"129"	"86"	"23"	"20"	"145"	"107"	"174"	"2360"	"856"	"153"	"83"	"1819"	"536"	"106"	"49"	"12"	"5"	"35"	"64"	"41"	"27"	"11"	"509"	"161"	"469"	"1079"	"135"	"0"	"68"	"68"	"61"	"910"	"61"	"319"	"37"	"38"	"3187"	"1876"	"7"	"74"	"51"	"46"	"0"	"206"	"23"	"47"	"1"	"10"	"190"	"0"	"48"	"4557"	"80"	"196"	"2"	"60"	"90"	"15"	"47"	"62"	"310"	"198"	"0"	"31"	"58"	"26"	"232"	"35"	"45"	"0"	"539"	"333"	"139"	"340"	"41"	"310"	"171"	"1194"	"927"	"399"	"314"	"338"	"160"	"214"	"127"	"96"	"996"	"156"	"458"	"241"	"47"	"37"	"21"	"163"	"0"	"349"	"1"	"12"	"337"	"1103"	"53"	"0"	"0"	"442"	"109"	"109"	"284"	"736"	"110"	"0"	"403"	"0"	"0"	"0"	"88"	"78"	"85"	"88"	"1696"	"0"	"236"	"33"	"126"	"120"	"129"	"13"	"293"	"336"	"158"	"30"	"32"	"1170"	"0"	"0"	"1523"	"164"	"111"	"8"	"655"	"621"	"9"	"107"	"445"	"614"	"70"	"0"	"0"	"0"	"67"	"1220"	"182"	"29"	"17"	"760"	"21"	"30"	"16"	"492"	"46"	"29"	"10"	"55"	"2"	"223"	"15"	"127"	"45"	"153"	"181"	"63"	"58"	"28"	"38"	"120"	"144"	"829"	"179"	"68"	"404"	"319"	"136"	"3527"	"98"	"160"	"7"	"107"	"68"	"20"	"0"	"526"	"1315"	"1171"	"45"	"1"	"1"	"5"	"169"	"24"	"460"	"274"	"749"	"0"	"192"	"817"	"73"	"1602"	"417"	"0"	"9"	"1581"	"379"	"1200"	"774"	"41"	"113"	"0"	"219"	"99"	"18"	"43"	"242"	"296"	"71"	"37"	"25"	"1"	"0"	"0"	"2"	"33"	"39"	"53"	"1220"	"28"	"425"	"673"	"71"	"9"	"21"	"59"	"158"	"23"	"3962"	"75"	"33"	"363"	"66"	"123"	"458"	"51"	"42"	"112"	"68"	"34"	"468"	"0"	"13"	"149"	"8"	"75"	"0"	"443"	"71"	"8"	"40"	"34"	"518"	"277"	"551"	"246"	"196"	"102"	"106"	"202"	"28"	"1007"	"109"	"44"	"123"	"62"	"23"	"310"	"161"	"833"	"1"	"2911"	"462"	"68"	"25"	"177"	"19"	"167"	"62"	"136"	"42"	"79"	"766"	"26"	"51"	"2"	"177"	"146"	"84"	"61"	"556"	"48"	"429"	"27"	"392"	"763"	"1"	"64"	"19"	"361"	"421"	"119"	"287"	"136"	"0"	"463"	"5"	"2193"	"3"	"155"	"151"	"264"	"156"	"83"	"52"	"140"	"75"	"50"	"268"	"6151"	"1526"	"1283"	"5"	"98"	"0"	"8"	"148"	"5"	"80"	"338"	"65"	"126"	"233"	"737"	"238"	"124"	"65"	"77"	"180"	"30"	"5"	"0"	"958"	"6"	"298"	"3"	"111"	"6905"	"77"	"1"	"875"	"0"	"1"	"551"	"4"	"183"	"81"	"125"	"265"	"13"	"1954"	"0"	"1098"	"14"	"19"	"299"	"2"	"2704"	"15"	"12"	"624"	"42"	"691"	"25"	"1028"	"118"	"94"	"22"	"244"	"1325"	"776"	"82"	"31"	"0"	"115"	"250"	"2"	"162"	"209"	"40"	"79"	"89"	"274"	"1"	"1092"	"3"	"128"	"15"	"37"	"161"	"1984"	"19"	"214"	"3"	"100"	"142"	"2"	"44"	"875"	"338"	"72"	"1789"	"137"	"950"	"422"	"225"	"166"	"50"	"259"	"1111"	"6"	"145"	"469"	"15"	"1169"	"30"	"2"	"661"	"732"	"3"	"0"	"0"	"238"	"180"	"188"	"32"	"6"	"0"	"0"	"206"	"82"	"150"	"25"	"50"	"0"	"3"	"1562"	"6"	"2596"	"49"	"286"	"1116"	"122"	"414"	"25"	"8"	"48"	"217"	"14"	"56"	"310"	"43"	"2"	"130"	"208"	"208"	"86"	"26"	"3367"	"88"	"0"	"768"	"215"	"32"	"9"	"183"	"26"	"35"	"330"	"68"	"56"	"957"	"109"	"0"	"21"	"241"	"0"	"51"	"172"	"187"	"204"	"34"	"127"	"108"	"95"	"334"	"262"	"190"	"437"	"4"	"31"	"37"	"247"	"6"	"282"	"0"	"57"	"518"	"32"	"1"	"988"	"231"	"11"	"237"	"1064"	"267"	"1232"	"26"	"59"	"279"	"66"	"84"	"30"	"341"	"1594"	"0"	"19"	"149"	"0"	"0"	"263"	"78"	"168"	"1"	"137"	"45"	"43"	"711"	"242"	"4692"	"190"	"79"	"66"	"491"	"396"	"68"	"234"	"372"	"103"	"22"	"69"	"3"	"38"	"112"	"2"	"1"	"52"	"217"	"26"	"0"	"363"	"5030"	"669"	"36"	"141"	"1227"	"62"	"112"	"90"	"29"	"119"	"21"	"87"	"198"	"101"	"2537"	"384"	"177"	"215"	"603"	"41"	"0"	"2"	"1060"	"254"	"3747"	"99"	"279"	"1399"	"0"	"293"	"44"	"103"	"395"	"9"	"855"	"20"	"59"	"306"	"11"	"37"	"210"	"1580"	"5370"	"285"	"899"	"0"	"128"	"4"	"6"	"699"	"4864"	"334"	"90"	"358"	"52"	"17"	"31"	"677"	"36"	"59"	"4"	"59"	"0"	"420"	"341"	"99"	"709"	"99"	"0"	"0"	"31"	"3"	"5"	"285"	"30"	"145"	"860"	"571"	"3"	"110"	"0"	"295"	"11"	"48"	"269"	"0"	"0"	"8"	"132"	"0"	"0"	"0"	"0"	"0"	"4320"	"198"	"446"	"112"	"1013"	"399"	"260"	"452"	"124"	"1"	"0"	"47"	"60"	"116"	"40"	"9"	"87"	"140"	"0"	"554"	"99"	"302"	"82"	"0"	"1298"	"194"	"215"	"124"	"3"	"382"	"280"	"86"	"107"	"529"	"0"	"1"	"290"	"24"	"466"	"417"	"83"	"0"	"14"	"100"	"0"	"108"	"53"	"125"	"75"	"45"	"178"	"0"	"298"	"143"	"0"	"0"	"7"	"38"	"203"	"436"	"429"	"713"	"0"	"423"	"201"	"2"	"401"	"213"	"138"	"26"	"2"	"14"	"2144"	"25"	"19"	"9"	"1"	"406"	"0"	"31"	"80"	"74"	"366"	"118"	"68"	"89"	"127"	"20"	"28"	"8"	"423"	"116"	"50"	"5"	"36"	"616"	"334"	"965"	"75"	"706"	"239"	"104"	"47"	"128"	"0"	"444"	"305"	"35"	"138"	"197"	"923"	"0"	"953"	"237"	"97"	"1750"	"557"	"240"	"7"	"69"	"1"	"65"	"13"	"450"	"38"	"106"	"6"	"5"	"166"	"88"	"207"	"1165"	"71"	"0"	"3"	"257"	"19"	"39"	"132"	"503"	"0"	"54"	"165"	"1205"	"387"	"22"	"62"	"61"	"230"	"220"	"908"	"187"	"13"	"208"	"504"	"356"	"0"	"0"	"0"	"0"	"183"	"517"	"625"	"64"	"327"	"2246"	"112"	"400"	"676"	"596"	"84"	"19"	"878"	"19"	"209"	"21"	"328"	"277"	"270"	"226"	"1122"	"12"	"582"	"216"	"147"	"347"	"3"	"18"	"403"	"217"	"35"	"226"	"81"	"62"	"415"	"4077"	"4822"	"127"	"13"	"351"	"68"	"247"	"3"	"0"	"153"	"56"	"76"	"19"	"1587"	"290"	"6019"	"190"	"616"	"444"	"65"	"47"	"60"	"119"	"140"	"99"	"0"	"68"	"201"	"40"	"7"	"36"	"374"	"0"	"85"	"57"	"21"	"81"	"92"	"136"	"59"	"26"	"21"	"146"	"96"	"201"	"57"	"47"	"34"	"234"	"1490"	"143"	"135"	"102"	"133"	"416"	"500"	"85"	"170"	"53"	"64"	"56"	"56"	"82"	"5"	"13"	"216"	"113"	"143"	"127"	"326"	"136"	"710"	"10"	"17"	"24"	"563"	"328"	"535"	"260"	"95"	"1"	"0"	"20"	"72"	"107"	"92"	"82"	"152"	"760"	"29"	"139"	"401"	"566"	"208"	"199"	"122"	"510"	"149"	"83"	"164"	"88"	"720"	"74"	"293"	"150"	"14"	"98"	"100"	"102"	"287"	"123"	"671"	"446"	"58"	"500"	"263"	"5"	"203"	"78"	"13"	"2"	"40"	"489"	"75"	"158"	"72"	"63"	"180"	"7"	"0"	"770"	"0"	"87"	"150"	"169"	"51"	"0"	"14"	"46"	"20"	"95"	"106"	"1007"	"155"	"31"	"48"	"82"	"84"	"28"	"22"	"17"	"0"	"0"	"0"	"1276"	"396"	"501"	"86"	"51"	"89"	"7"	"0"	"20"	"0"	"0"	"0"	"108"	"645"	"445"	"115"	"519"	"139"	"45"	"217"	"235"	"105"	"94"	"146"	"43"	"71"	"76"	"109"	"37"	"219"	"76"	"352"	"1786"	"391"	"534"	"6"	"1"	"214"	"52"	"525"	"558"	"168"	"53"	"446"	"9"	"37"	"36"	"446"	"28"	"367"	"123"	"105"	"745"	"12"	"966"	"96"	"195"	"249"	"467"	"273"	"173"	"1800"	"157"	"48"	"62"	"284"	"33"	"915"	"119"	"46"	"69"	"88"	"47"	"75"	"1266"	"13"	"0"	"731"	"848"	"71"	"103"	"159"	"390"	"0"	"250"	"101"	"31"	"185"	"43"	"3037"	"212"	"47"	"100"	"572"	"95"	"237"	"0"	"107"	"72"	"7"	"2738"	"250"	"7"	"429"	"62"	"37"	"145"	"849"	"131"	"4"	"80"	"305"	"495"	"2131"	"6"	"532"	"8"	"0"	"389"	"0"	"0"	"1399"	"35"	"107"	"349"	"0"	"9"	"181"	"226"	"351"	"425"	"224"	"529"	"222"	"200"	"0"	"36"	"13"	"0"	"63"	"51"	"58"	"1"	"95"	"27"	"47"	"33"	"185"	"493"	"8"	"1"	"100"	"4"	"373"	"0"	"70"	"234"	"95"	"2"	"1492"	"1478"	"812"	"245"	"146"	"252"	"0"	"33"	"90"	"320"	"191"	"500"	"29"	"0"	"69"	"2100"	"5"	"28"	"0"	"0"	"27"	"2296"	"2378"	"878"	"1383"	"184"	"567"	"55"	"7768"	"403"	"437"	"236"	"86"	"36"	"0"	"0"	"0"	"1"	"0"	"0"	"114"	"41"	"517"	"204"	"164"	"197"	"399"	"4"	"2"	"0"	"0"	"25"	"9"	"0"	"5"	"113"	"28"	"447"	"593"	"197"	"88"	"831"	"0"	"0"	"1"	"45"	"199"	"157"	"18"	"0"	"37"	"206"	"491"	"160"	"226"	"348"	"527"	"188"	"395"	"361"	"65"	"200"	"40"	"151"	"458"	"29"	"65"	"10"	"121"	"465"	"9"	"102"	"24"	"806"	"167"	"294"	"115"	"97"	"23"	"3"	"20"	"35"	"55"	"87"	"150"	"113"	"10"	"493"	"132"	"12"	"7"	"83"	"58"	"996"	"188"	"138"	"31"	"42"	"86"	"112"	"216"	"21"	"0"	"0"	"0"	"0"	"0"	"0"	"41"	"374"	"7"	"142"	"77"	"205"	"671"	"494"	"24"	"0"	"59"	"1"	"139"	"145"	"101"	"201"	"77"	"0"	"12"	"35"	"242"	"1927"	"142"	"242"	"0"	"0"	"44"	"45"	"835"	"44"	"157"	"208"	"19"	"51"	"299"	"173"	"29"	"150"	"227"	"2"	"9"	"0"	"3"	"2"	"62"	"101"	"4271"	"0"	"0"	"0"	"587"	"295"	"11"	"0"	"0"	"1"	"59"	"25"	"1"	"0"	"52"	"837"	"12"	"113"	"10"	"1749"	"45"	"7"	"25"	"45"	"0"	"244"	"13"	"242"	"31"	"160"	"231"	"2"	"609"	"21"	"290"	"257"	"16"	"0"	"360"	"52"	"15"	"50"	"59"	"29"	"63"	"2376"	"51"	"151"	"74"	"80"	"101"	"809"	"240"	"78"	"125"	"37"	"259"	"21"	"2"	"655"	"0"	"0"	"18"	"20"	"889"	"297"	"67"	"96"	"59"	"534"	"831"	"67"	"96"	"62"	"55"	"1288"	"360"	"151"	"80"	"90"	"19"	"64"	"157"	"64"	"1"	"55"	"236"	"116"	"44"	"37"	"4995"	"171"	"2785"	"332"	"75"	"256"	"0"	"75"	"81"	"37"	"38"	"704"	"242"	"61"	"114"	"18"	"57"	"349"	"599"	"27"	"1"	"90"	"24"	"940"	"368"	"111"	"1179"	"555"	"333"	"0"	"0"	"114"	"16"	"95"	"1079"	"238"	"2508"	"168"	"1151"	"356"	"93"	"19"	"464"	"228"	"19"	"1014"	"384"	"72"	"169"	"164"	"503"	"38"	"221"	"360"	"155"	"119"	"10"	"142"	"109"	"131"	"1603"	"0"	"2"	"72"	"68"	"107"	"745"	"383"	"397"	"67"	"4209"	"195"	"208"	"123"	"160"	"54"	"28"	"128"	"8"	"87"	"28"	"227"	"0"	"0"	"13"	"294"	"18"	"200"	"183"	"48"	"18"	"620"	"1"	"910"	"17"	"18"	"66"	"52"	"170"	"2002"	"513"	"24"	"0"	"4"	"164"	"272"	"40"	"565"	"66"	"171"	"86"	"197"	"38"	"2"	"4"	"71"	"154"	"2"	"15"	"45"	"30"	"386"	"142"	"35"	"344"	"87"	"3"	"11"	"177"	"30"	"2"	"579"	"15"	"67"	"32"	"354"	"59"	"37"	"59"	"102"	"92"	"51"	"59"	"114"	"156"	"29"	"477"	"398"	"227"	"15"	"131"	"383"	"52"	"113"	"39"	"265"	"113"	"557"	"30"	"89"	"11"	"725"	"14"	"227"	"304"	"84"	"30"	"3121"	"43"	"7713"	"1043"	"62"	"27"	"26"	"6"	"40"	"1213"	"1515"	"236"	"400"	"142"	"37"	"132"	"261"	"98"	"255"	"383"	"31"	"100"	"383"	"18"	"2"	"5"	"844"	"277"	"69"	"41"	"316"	"326"	"4"	"467"	"80"	"707"	"29"	"295"	"394"	"130"	"479"	"16"	"26"	"57"	"128"	"56"	"201"	"13"	"0"	"15"	"1107"	"104"	"54"	"197"	"3330"	"262"	"0"	"44"	"442"	"172"	"961"	"203"	"4"	"3"	"188"	"91"	"411"	"93"	"73"	"4"	"23"	"4399"	"254"	"1002"	"36"	"1541"	"4"	"69"	"32"	"738"	"0"	"134"	"59"	"54"	"167"	"313"	"6"	"0"	"175"	"196"	"22"	"43"	"73"	"213"	"590"	"277"	"275"	"8978"	"198"	"42"	"2091"	"1823"	"0"	"602"	"403"	"34"	"3"	"370"	"971"	"590"	"0"	"118"	"66"	"0"	"486"	"1"	"347"	"303"	"5"	"1"	"26"	"9"	"21"	"107"	"4"	"26"	"0"	"1"	"14"	"10"	"75"	"178"	"123"	"561"	"154"	"1"	"4"	"169"	"3"	"90"	"152"	"976"	"46"	"259"	"460"	"27"	"1"	"206"	"17"	"167"	"521"	"31"	"77"	"0"	"3"	"2"	"0"	"1081"	"0"	"14"	"217"	"0"	"129"	"97"	"49"	"23"	"0"	"6"	"2"	"57"	"568"	"92"	"6"	"412"	"10"	"121"	"13"	"75"	"14"	"1218"	"198"	"31"	"1457"	"51"	"143"	"14"	"1"	"3344"	"69"	"174"	"263"	"54"	"139"	"10"	"140"	"3"	"3303"	"2"	"1"	"24"	"58"	"91"	"33"	"31"	"43"	"475"	"39"	"23"	"83"	"1526"	"312"	"54"	"531"	"250"	"35"	"207"	"16"	"1"	"1508"	"97"	"23"	"36"	"119"	"4"	"98"	"97"	"29"	"103"	"386"	"827"	"73"	"251"	"69"	"78"	"70"	"134"	"332"	"0"	"156"	"179"	"952"	"160"	"0"	"652"	"2"	"6"	"2876"	"15"	"29"	"17"	"2"	"212"	"8"	"227"	"73"	"26"	"608"	"18"	"1"	"4"	"119"	"35"	"507"	"434"	"39"	"204"	"0"	"4136"	"43"	"0"	"14"	"2"	"1"	"264"	"1"	"1133"	"2608"	"645"	"630"	"9"	"39"	"48"	"117"	"3"	"8255"	"31"	"706"	"0"	"0"	"360"	"1359"	"218"	"109"	"157"	"580"	"76"	"0"	"14"	"11"	"11"	"240"	"11"	"598"	"307"	"16"	"13"	"9"	"8"	"25"	"134"	"25"	"2283"	"546"	"352"	"0"	"90"	"245"	"33"	"10"	"337"	"71"	"67"	"84"	"533"	"225"	"186"	"740"	"767"	"136"	"2950"	"21"	"46"	"268"	"11"	"7"	"72"	"2560"	"36"	"0"	"83"	"7"	"76"	"22"	"20"	"126"	"1113"	"9"	"1161"	"226"	"243"	"526"	"182"	"41"	"166"	"33"	"183"	"0"	"6"	"0"	"123"	"102"	"1036"	"23"	"42"	"187"	"53"	"21"	"2903"	"213"	"392"	"0"	"64"	"357"	"0"	"3"	"482"	"19"	"288"	"11"	"4"	"49"	"318"	"26"	"12"	"31"	"3526"	"0"	"36"	"22"	"1037"	"99"	"48"	"61"	"35"	"1070"	"470"	"440"	"3081"	"289"	"403"	"261"	"111"	"1036"	"5945"	"13"	"415"	"0"	"41"	"18"	"237"	"75"	"128"	"819"	"23"	"12"	"2447"	"0"	"280"	"39"	"61"	"184"	"52"	"132"	"11"	"107"	"42"	"284"	"1510"	"5"	"217"	"349"	"53"	"156"	"50"	"122"	"105"	"450"	"405"	"97"	"96"	"106"	"40"	"41"	"390"	"175"	"20"	"185"	"89"	"20"	"24"	"105"	"26"	"70"	"91"	"39"	"103"	"202"	"123"	"167"	"14"	"568"	"13"	"64"	"54"	"46"	"1"	"724"	"26"	"542"	"93"	"4"	"1256"	"134"	"297"	"77"	"2"	"201"	"10"	"63"	"44"	"3116"	"675"	"142"	"370"	"6"	"444"	"8"	"16"	"211"	"254"	"0"	"32"	"69"	"111"	"1846"	"56"	"13"	"491"	"140"	"6"	"2"	"34"	"911"	"61"	"487"	"17"	"112"	"77"	"1171"	"261"	"13"	"222"	"60"	"718"	"4"	"1"	"37"	"130"	"64"	"324"	"226"	"45"	"537"	"73"	"0"	"0"	"2"	"7"	"11"	"317"	"880"	"153"	"36"	"3"	"860"	"89"	"284"	"55"	"0"	"176"	"20"	"34"	"4"	"36"	"109"	"0"	"0"	"326"	"27"	"387"	"7"	"266"	"20"	"379"	"277"	"42"	"0"	"61"	"589"	"72"	"33"	"132"	"61"	"18"	"27"	"48"	"342"	"47"	"147"	"300"	"286"	"332"	"0"	"264"	"83"	"192"	"32"	"16"	"18"	"7"	"145"	"168"	"195"	"132"	"1"	"281"	"281"	"228"	"282"	"21"	"36"	"44"	"56"	"342"	"158"	"125"	"0"	"0"	"56"	"250"	"218"	"0"	"16"	"96"	"20"	"0"	"350"	"13"	"33"	"31"	"1"	"48"	"1504"	"9"	"7"	"123"	"6"	"133"	"106"	"30"	"22"	"0"	"141"	"151"	"64"	"2"	"17"	"7"	"0"	"0"	"10"	"14"	"1"	"6"	"0"	"399"	"81"	"142"	"30"	"593"	"1"	"0"	"107"	"0"	"1"	"0"	"0"	"0"	"0"	"90"	"0"	"0"	"0"	"0"	"0"	"265"	"0"	"60"	"25"	"64"	"96"	"16"	"95"	"2"	"0"	"0"	"1"	"0"	"0"	"0"	"2"	"0"	"0"	"0"	"2"	"213"	"37"	"1011"	"155"	"6"	"24"	"25"	"75"	"148"	"73"	"0"	"24"	"22"	"184"	"111"	"545"	"61"	"34"	"738"	"0"	"78"	"0"	"0"	"264"	"81"	"74"	"814"	"258"	"37"	"42"	"94"	"24"	"82"	"49"	"2831"	"1"	"1880"	"47"	"482"	"956"	"48"	"0"	"1"	"113"	"12"	"78"	"377"	"0"	"30"	"309"	"3083"	"13"	"31"	"60"	"21"	"110"	"39"	"36"	"160"	"518"	"5"	"216"	"467"	"70"	"37"	"32"	"41"	"963"	"595"	"21"	"374"	"251"	"8"	"164"	"928"	"0"	"69"	"646"	"60"	"114"	"63"	"67"	"66"	"2817"	"178"	"177"	"138"	"293"	"0"	"4"	"8"	"11"	"0"	"352"	"16"	"484"	"38"	"693"	"59"	"20"	"14"	"451"	"46"	"121"	"6"	"1115"	"21"	"131"	"49"	"14"	"1723"	"10"	"3699"	"149"	"1103"	"243"	"147"	"566"	"9"	"37"	"194"	"47"	"448"	"30"	"18"	"66"	"803"	"695"	"55"	"239"	"530"	"46"	"184"	"490"	"1063"	"223"	"15"	"366"	"635"	"1351"	"336"	"384"	"311"	"1253"	"11"	"62"	"217"	"336"	"389"	"8"	"0"	"13"	"3"	"36"	"35"	"102"	"38"	"0"	"0"	"0"	"18"	"1"	"0"	"247"	"101"	"206"	"126"	"477"	"247"	"19"	"396"	"105"	"229"	"172"	"393"	"3"	"81"	"354"	"43"	"6"	"35"	"18"	"818"	"42"	"14"	"70"	"4"	"214"	"5"	"57"	"34"	"3"	"118"	"10"	"31"	"2279"	"23564"	"16"	"693"	"709"	"54"	"0"	"467"	"107"	"769"	"770"	"248"	"0"	"126"	"196"	"1"	"120"	"2"	"707"	"11"	"180"	"0"	"0"	"13"	"101"	"229"	"75"	"47"	"132"	"181"	"102"	"250"	"173"	"19"	"167"	"16"	"82"	"112"	"4"	"122"	"181"	"560"	"14"	"20"	"238"	"6"	"0"	"29"	"138"	"541"	"539"	"133"	"66"	"28"	"7701"	"2188"	"16"	"497"	"126"	"6"	"2740"	"79"	"11"	"5"	"0"	"0"	"0"	"0"	"103"	"213"	"57"	"8"	"214"	"53"	"816"	"74"	"509"	"33"	"22"	"39"	"228"	"1621"	"103"	"130"	"6"	"18"	"45"	"43"	"891"	"32"	"286"	"38"	"478"	"13"	"261"	"29"	"0"	"19"	"84"	"339"	"1"	"41"	"266"	"0"	"15"	"41"	"6"	"68"	"103"	"148"	"277"	"41"	"6"	"24"	"84"	"0"	"1556"	"437"	"1"	"11"	"131"	"23"	"34"	"619"	"124"	"916"	"91"	"31"	"43"	"36"	"288"	"15"	"238"	"2"	"38"	"23"	"647"	"305"	"13"	"40"	"998"	"909"	"3416"	"19"	"1"	"0"	"59"	"1163"	"195"	"2"	"10"	"207"	"537"	"21"	"117"	"7"	"104"	"579"	"172"	"0"	"0"	"0"	"629"	"93"	"4"	"208"	"875"	"58"	"619"	"33"	"5"	"545"	"0"	"272"	"40"	"799"	"186"	"1371"	"1661"	"0"	"104"	"1576"	"610"	"0"	"0"	"43"	"1322"	"700"	"231"	"631"	"0"	"0"	"12"	"216"	"179"	"111"	"112"	"0"	"0"	"5"	"8"	"23"	"156"	"0"	"6"	"4"	"0"	"1"	"161"	"468"	"729"	"200"	"719"	"495"	"234"	"114"	"50"	"850"	"273"	"56"	"715"	"187"	"82"	"0"	"20"	"73"	"187"	"1387"	"464"	"41"	"178"	"210"	"5"	"30"	"396"	"82"	"30"	"55"	"29"	"75"	"36"	"58"	"42"	"51"	"173"	"1292"	"0"	"174"	"1"	"11"	"136"	"56"	"52"	"196"	"157"	"13"	"60"	"180"	"482"	"770"	"11"	"11"	"208"	"384"	"134"	"52"	"1532"	"338"	"1"	"3"	"88"	"174"	"6"	"3"	"149"	"0"	"7"	"12"	"109"	"2"	"674"	"148"	"108"	"25"	"68"	"69"	"48"	"167"	"190"	"120"	"52"	"8"	"1367"	"667"	"50"	"295"	"343"	"624"	"55"	"29"	"197"	"27"	"78"	"166"	"322"	"3657"	"0"	"0"	"0"	"1092"	"28"	"58"	"147"	"142"	"491"	"371"	"6"	"75"	"29"	"169"	"13"	"665"	"43"	"47"	"107"	"2"	"8"	"459"	"805"	"120"	"104"	"0"	"11"	"1357"	"282"	"33"	"549"	"814"	"380"	"405"	"5"	"13"	"1268"	"32"	"4325"	"1838"	"524"	"168"	"0"	"6"	"13"	"186"	"21"	"12"	"0"	"297"	"120"	"23"	"26"	"125"	"223"	"672"	"3378"	"213"	"739"	"8"	"23"	"1736"	"73"	"113"	"348"	"236"	"99"	"443"	"85"	"540"	"168"	"131"	"157"	"0"	"86"	"189"	"78"	"233"	"5"	"172"	"93"	"43"	"632"	"284"	"116"	"24"	"258"	"16"	"36"	"43"	"78"	"94"	"79"	"36"	"3372"	"339"	"136"	"4188"	"37"	"93"	"134"	"13"	"181"	"28"	"39"	"105"	"117"	"601"	"569"	"179"	"645"	"917"	"0"	"142"	"117"	"316"	"66"	"122"	"187"	"338"	"5"	"8292"	"0"	"0"	"0"	"8"	"0"	"284"	"2"	"0"	"2"	"0"	"0"	"2254"	"26"	"264"	"245"	"50"	"200"	"0"	"87"	"240"	"61"	"46"	"626"	"215"	"66"	"0"	"0"	"0"	"0"	"950"	"113"	"64"	"258"	"32"	"1179"	"75"	"183"	"35"	"524"	"60"	"9"	"66"	"0"	"23"	"303"	"15"	"306"	"366"	"68"	"142"	"67"	"32"	"23"	"280"	"129"	"126"	"807"	"10"	"28"	"619"	"0"	"209"	"56"	"423"	"0"	"55"	"53"	"335"	"203"	"7"	"0"	"103"	"167"	"23"	"105"	"74"	"9"	"21"	"413"	"157"	"117"	"2"	"225"	"111"	"105"	"283"	"111"	"218"	"68"	"173"	"186"	"363"	"14"	"140"	"567"	"41"	"22"	"20"	"25"	"1"	"2"	"388"	"79"	"21"	"198"	"83"	"17"	"827"	"83"	"8"	"56"	"163"	"380"	"66"	"1977"	"716"	"632"	"12"	"2"	"58"	"167"	"20"	"70"	"16"	"108"	"18"	"10"	"887"	"546"	"58"	"19"	"21"	"1166"	"254"	"158"	"7"	"38"	"23"	"27"	"18"	"99"	"924"	"64"	"56"	"391"	"18"	"52"	"118"	"256"	"106"	"303"	"237"	"47"	"85"	"214"	"253"	"374"	"22"	"117"	"14"	"330"	"343"	"148"	"89"	"1789"	"9"	"27"	"6"	"20"	"47"	"3"	"287"	"255"	"432"	"14"	"506"	"121"	"214"	"1"	"161"	"1"	"5"	"792"	"340"	"112"	"594"	"83"	"89"	"125"	"5"	"4115"	"5010"	"1052"	"99"	"62"	"138"	"160"	"782"	"942"	"328"	"3493"	"23"	"27"	"189"	"80"	"2"	"2"	"55"	"50"	"1549"	"120"	"1"	"1"	"9"	"54"	"6"	"1"	"0"	"494"	"121"	"48"	"4"	"22"	"0"	"548"	"36"	"282"	"0"	"1"	"19"	"285"	"117"	"3"	"48"	"285"	"36"	"6610"	"29"	"821"	"97"	"792"	"91"	"2"	"1"	"413"	"120"	"84"	"0"	"240"	"1"	"0"	"3"	"0"	"0"	"0"	"0"	"278"	"1"	"8"	"509"	"119"	"227"	"0"	"0"	"4"	"9"	"0"	"0"	"14"	"347"	"29"	"131"	"57"	"55"	"210"	"276"	"5"	"1"	"242"	"55"	"57"	"22"	"297"	"4"	"342"	"256"	"0"	"0"	"71"	"0"	"192"	"136"	"6"	"31"	"10"	"6"	"65"	"43"	"60"	"21"	"3"	"1366"	"66"	"42"	"7"	"0"	"215"	"30"	"279"	"99"	"134"	"35"	"730"	"367"	"17"	"100"	"29"	"19"	"3"	"92"	"140"	"0"	"6"	"77"	"0"	"1"	"378"	"68"	"68"	"431"	"122"	"782"	"193"	"2424"	"48"	"79"	"88"	"341"	"302"	"218"	"298"	"122"	"1303"	"15"	"1117"	"492"	"11"	"22"	"0"	"1"	"1"	"81"	"536"	"155"	"1418"	"83"	"400"	"0"	"366"	"282"	"1"	"0"	"35"	"135"	"7390"	"1026"	"813"	"1683"	"75"	"0"	"59"	"16"	"427"	"48"	"1051"	"194"	"21"	"47"	"42"	"18"	"94"	"6463"	"2734"	"105"	"156"	"378"	"66"	"7"	"790"	"30"	"211"	"18"	"193"	"2450"	"73"	"6"	"176"	"25"	"407"	"325"	"140"	"686"	"306"	"21"	"15"	"140"	"311"	"193"	"418"	"400"	"75"	"50"	"61"	"11"	"206"	"171"	"134"	"0"	"8"	"339"	"49"	"195"	"23"	"523"	"333"	"116"	"142"	"55"	"884"	"11"	"301"	"162"	"0"	"81"	"986"	"1708"	"151"	"517"	"582"	"38"	"963"	"308"	"57"	"265"	"27"	"5314"	"64"	"355"	"13"	"404"	"12"	"31"	"57"	"321"	"174"	"9"	"427"	"232"	"146"	"24"	"8"	"13"	"51"	"148"	"177"	"238"	"82"	"26"	"5"	"154"	"1462"	"25"	"42"	"2295"	"41"	"95"	"156"	"373"	"0"	"123"	"0"	"25"	"159"	"7"	"6"	"33"	"69"	"108"	"333"	"18"	"98"	"1465"	"40"	"43"	"7"	"0"	"0"	"1"	"118"	"92"	"52"	"58"	"51"	"493"	"16"	"323"	"80"	"429"	"11"	"49"	"55"	"18"	"2889"	"30"	"47"	"71"	"10"	"145"	"45"	"1868"	"66"	"0"	"60"	"14"	"99"	"349"	"21"	"27"	"124"	"875"	"61"	"534"	"1095"	"51"	"142"	"2"	"34"	"118"	"84"	"352"	"291"	"68"	"113"	"203"	"34"	"0"	"11"	"974"	"463"	"208"	"432"	"86"	"6"	"168"	"13"	"6"	"3182"	"5798"	"28"	"31"	"3598"	"231"	"921"	"2710"	"55"	"9"	"2692"	"153"	"21"	"87"	"109"	"0"	"20"	"99"	"36"	"750"	"4396"	"63"	"590"	"269"	"45"	"21"	"4333"	"0"	"0"	"13"	"18"	"553"	"137"	"147"	"7"	"208"	"0"	"101"	"0"	"1316"	"227"	"23"	"186"	"265"	"1"	"158"	"2069"	"219"	"75"	"231"	"311"	"183"	"192"	"24"	"5"	"9"	"9"	"91"	"417"	"642"	"0"	"59"	"7"	"1171"	"181"	"81"	"756"	"6"	"23"	"8"	"3073"	"491"	"144"	"51"	"3"	"514"	"125"	"346"	"0"	"171"	"302"	"441"	"292"	"94"	"366"	"24"	"13"	"122"	"29"	"68"	"511"	"363"	"51"	"235"	"95"	"0"	"105"	"129"	"8"	"231"	"99"	"553"	"38"	"0"	"48"	"74"	"0"	"65"	"6"	"99"	"2"	"1"	"6935"	"44"	"21"	"30"	"924"	"936"	"215"	"260"	"43"	"1"	"2"	"392"	"49"	"8"	"199"	"302"	"5716"	"5894"	"326"	"260"	"1"	"90"	"0"	"700"	"49"	"81"	"131"	"538"	"452"	"30"	"1419"	"143"	"41"	"327"	"715"	"1105"	"210"	"12"	"338"	"250"	"183"	"30"	"0"	"327"	"99"	"326"	"1464"	"31"	"64"	"29"	"404"	"45"	"137"	"246"	"590"	"223"	"1121"	"0"	"0"	"529"	"298"	"160"	"130"	"12"	"110"	"16450"	"30"	"64"	"196"	"4"	"18"	"225"	"100"	"223"	"87"	"1941"	"21"	"307"	"821"	"79"	"35"	"1"	"253"	"232"	"116"	"3157"	"287"	"96"	"210"	"205"	"27"	"63"	"343"	"0"	"0"	"0"	"0"	"0"	"0"	"0"	"1"	"5169"	"585"	"0"	"83"	"221"	"444"	"140"	"3"	"118"	"0"	"42"	"1"	"0"	"271"	"0"	"0"	"0"	"0"	"0"	"378"	"34"	"613"	"219"	"372"	"36"	"1254"	"18"	"124"	"316"	"110"	"56"	"59"	"0"	"1"	"159"	"73"	"125"	"391"	"893"	"323"	"424"	"146"	"7"	"24"	"404"	"141"	"30"	"66"	"18"	"251"	"63"	"45"	"59"	"448"	"379"	"1198"	"130"	"964"	"631"	"146"	"57"	"1288"	"0"	"4"	"21"	"31"	"95"	"87"	"215"	"575"	"29"	"873"	"164"	"168"	"341"	"8"	"68"	"27"	"10"	"12"	"119"	"3"	"0"	"0"	"14"	"559"	"386"	"71"	"557"	"90"	"34"	"0"	"0"	"0"	"0"	"17"	"3"	"38"	"8"	"147"	"28"	"62"	"28"	"3013"	"42"	"4"	"138"	"106"	"333"	"156"	"112"	"109"	"33"	"0"	"2"	"164"	"0"	"884"	"0"	"5183"	"262"	"0"	"2"	"148"	"32"	"49"	"93"	"18"	"74"	"334"	"1"	"6"	"156"	"0"	"65"	"382"	"2715"	"69"	"165"	"133"	"534"	"571"	"362"	"178"	"163"	"74"	"86"	"16"	"14"	"48"	"3073"	"78"	"108"	"98"	"1353"	"49"	"96"	"4"	"59"	"235"	"2"	"0"	"107"	"0"	"143"	"71"	"328"	"185"	"44"	"314"	"0"	"419"	"101"	"0"	"8"	"121"	"1048"	"0"	"0"	"0"	"0"	"246"	"56"	"101"	"297"	"1460"	"1"	"0"	"0"	"0"	"0"	"0"	"10"	"45"	"17"	"101"	"3"	"2"	"742"	"9"	"167"	"139"	"644"	"596"	"96"	"40"	"659"	"1"	"0"	"889"	"0"	"467"	"0"	"5"	"0"	"741"	"29"	"113"	"49"	"633"	"152"	"129"	"161"	"0"	"1"	"658"	"344"	"5847"	"322"	"5"	"136"	"6"	"2"	"26"	"1"	"0"	"0"	"142"	"141"	"2744"	"2"	"39"	"183"	"58"	"177"	"107"	"127"	"0"	"0"	"58"	"0"	"0"	"201"	"52"	"66"	"126"	"410"	"464"	"2"	"0"	"39"	"94"	"379"	"2"	"28"	"40"	"294"	"115"	"1"	"7"	"1077"	"16"	"61"	"6"	"2378"	"506"	"140"	"975"	"28"	"357"	"823"	"1576"	"37"	"258"	"343"	"141"	"33"	"49"	"78"	"12"	"64"	"78"	"69"	"332"	"235"	"0"	"630"	"599"	"108"	"38"	"346"	"936"	"97"	"105"	"44"	"217"	"22"	"484"	"7"	"115"	"292"	"173"	"101"	"211"	"2200"	"594"	"100"	"81"	"20"	"8"	"9"	"66"	"87"	"87"	"558"	"57"	"0"	"42"	"430"	"495"	"193"	"43"	"107"	"297"	"521"	"14"	"719"	"120"	"8"	"240"	"341"	"18"	"218"	"55"	"14"	"1"	"17"	"32"	"5"	"7"	"10"	"1"	"119"	"167"	"394"	"71"	"502"	"72"	"114"	"209"	"851"	"1"	"28"	"489"	"150"	"34"	"2"	"47"	"0"	"8"	"1400"	"3628"	"14"	"35"	"1"	"3"	"69"	"100"	"183"	"80"	"390"	"482"	"84"	"233"	"10"	"1089"	"269"	"0"	"1528"	"41"	"158"	"198"	"103"	"3"	"0"	"0"	"0"	"0"	"0"	"0"	"2"	"0"	"0"	"0"	"1"	"0"	"0"	"0"	"0"	"668"	"11"	"1"	"13"	"103"	"1"	"172"	"18"	"147"	"40"	"5"	"136"	"85"	"366"	"89"	"32"	"98"	"3"	"5"	"0"	"20"	"46"	"2"	"1030"	"224"	"177"	"147"	"0"	"273"	"235"	"83"	"100"	"33"	"36"	"18"	"143"	"424"	"154"	"410"	"148"	"1209"	"122"	"24"	"1691"	"47"	"367"	"4428"	"25"	"0"	"53"	"85"	"10"	"264"	"903"	"361"	"170"	"10"	"462"	"13"	"1066"	"121"	"57"	"532"	"114"	"168"	"311"	"97"	"7"	"6"	"119"	"99"	"0"	"4056"	"5219"	"179"	"380"	"21"	"453"	"71"	"174"	"242"	"85"	"0"	"0"	"79"	"21"	"308"	"39"	"0"	"1"	"414"	"40"	"0"	"86"	"54"	"142"	"56"	"7"	"74"	"122"	"339"	"92"	"34"	"12"	"28"	"325"	"51"	"412"	"161"	"53"	"305"	"11"	"898"	"18"	"358"	"36"	"0"	"273"	"431"	"62"	"254"	"600"	"703"	"102"	"80"	"111"	"418"	"0"	"254"	"28"	"8"	"249"	"130"	"196"	"69"	"46"	"75"	"17"	"3"	"83"	"55"	"604"	"296"	"1294"	"1583"	"40"	"96"	"588"	"238"	"677"	"228"	"609"	"2"	"1024"	"202"	"1542"	"4370"	"102"	"1735"	"28"	"225"	"46"	"847"	"2"	"73"	"3"	"3"	"7"	"276"	"1"	"351"	"33"	"61"	"310"	"13"	"33"	"1"	"46"	"39"	"92"	"188"	"261"	"1131"	"30"	"229"	"785"	"197"	"181"	"5"	"115"	"14"	"4"	"1538"	"57"	"106"	"2"	"221"	"66"	"105"	"63"	"754"	"10"	"30"	"649"	"158"	"6"	"7"	"10"	"21"	"687"	"378"	"218"	"77"	"598"	"97"	"283"	"16"	"149"	"38"	"38"	"21"	"44"	"199"	"17"	"58"	"297"	"26"	"95"	"248"	"39"	"399"	"125"	"49"	"114"	"166"	"27"	"284"	"36"	"44"	"93"	"78"	"5"	"1"	"10"	"239"	"32"	"1751"	"133"	"26"	"225"	"85"	"39"	"19"	"12"	"21"	"300"	"75"	"445"	"148"	"589"	"56"	"1909"	"143"	"62"	"4"	"53"	"129"	"49"	"1"	"1"	"113"	"370"	"64"	"48"	"8"	"134"	"93"	"227"	"58"	"74"	"1081"	"167"	"42"	"0"	"410"	"124"	"287"	"0"	"69"	"165"	"375"	"61"	"138"	"165"	"1131"	"27"	"1"	"33"	"35"	"3243"	"2064"	"209"	"198"	"217"	"199"	"21"	"1010"	"11"	"83"	"178"	"1742"	"210"	"28"	"582"	"21"	"28"	"4"	"99"	"47"	"2"	"15"	"57"	"4"	"1033"	"708"	"57"	"1081"	"147"	"484"	"28"	"78"	"227"	"712"	"53"	"3"	"61"	"0"	"9"	"311"	"702"	"0"	"843"	"770"	"219"	"63"	"2"	"0"	"179"	"40"	"509"	"1"	"10"	"91"	"316"	"207"	"556"	"1978"	"664"	"43"	"1064"	"206"	"6"	"58"	"5"	"168"	"98"	"138"	"0"	"53"	"56"	"1"	"195"	"11"	"20"	"659"	"103"	"619"	"315"	"235"	"25"	"131"	"2154"	"120"	"3"	"13"	"589"	"11"	"243"	"162"	"72"	"82"	"26"	"19"	"24"	"3"	"12"	"37"	"1571"	"50"	"24"	"58"	"503"	"254"	"91"	"223"	"2667"	"20"	"0"	"49"	"145"	"0"	"2458"	"147"	"176"	"1558"	"1308"	"7"	"290"	"61"	"8"	"47"	"170"	"0"	"0"	"143"	"36"	"4"	"20"	"212"	"19"	"343"	"131"	"333"	"61"	"581"	"0"	"575"	"341"	"0"	"0"	"641"	"210"	"81"	"95"	"58"	"115"	"269"	"393"	"295"	"39"	"154"	"14"	"281"	"663"	"471"	"121"	"79"	"109"	"500"	"618"	"719"	"104"	"100"	"75"	"164"	"209"	"116"	"65"	"103"	"982"	"41"	"12"	"13"	"5"	"12"	"2"	"0"	"19"	"168"	"401"	"1883"	"197"	"24"	"62"	"397"	"1629"	"182"	"2417"	"9"	"25"	"135"	"2"	"0"	"15"	"0"	"84"	"97"	"12"	"0"	"0"	"1"	"720"	"628"	"1269"	"0"	"0"	"17"	"607"	"2"	"83"	"123"	"454"	"75"	"41"	"235"	"15"	"12"	"326"	"56"	"117"	"34"	"307"	"382"	"214"	"124"	"657"	"137"	"40"	"565"	"2"	"0"	"286"	"10"	"27"	"228"	"819"	"4"	"754"	"235"	"213"	"180"	"0"	"84"	"339"	"35"	"42"	"392"	"56"	"45"	"6"	"131"	"0"	"81"	"700"	"96"	"130"	"595"	"229"	"35"	"36"	"191"	"160"	"884"	"13"	"121"	"62"	"329"	"0"	"2"	"353"	"8659"	"38"	"0"	"0"	"2"	"30"	"0"	"180"	"3652"	"198"	"1931"	"51"	"630"	"556"	"56"	"87"	"370"	"57"	"159"	"0"	"14"	"41"	"2653"	"177"	"45"	"18"	"8"	"345"	"352"	"0"	"90"	"0"	"332"	"18"	"80"	"415"	"253"	"503"	"90"	"440"	"20"	"3"	"2"	"507"	"1250"	"2350"	"1306"	"3"	"0"	"5625"	"97"	"119"	"154"	"36"	"3248"	"6915"	"2015"	"161"	"1417"	"605"	"703"	"0"	"133"	"398"	"140"	"246"	"109"	"580"	"3863"	"22"	"0"	"0"	"0"	"21"	"7"	"272"	"1423"	"6"	"112"	"0"	"12"	"119"	"36"	"257"	"166"	"35"	"12"	"179"	"441"	"127"	"9"	"176"	"11"	"117"	"32"	"63"	"611"	"491"	"1"	"428"	"70"	"319"	"18"	"0"	"111"	"0"	"1375"	"0"	"0"	"216"	"53"	"173"	"107"	"19"	"177"	"14"	"201"	"1503"	"552"	"10"	"4"	"0"	"2119"	"107"	"105"	"324"	"348"	"724"	"98"	"38"	"118"	"30"	"1347"	"58"	"611"	"520"	"450"	"203"	"74"	"3357"	"44"	"117"	"1"	"13"	"226"	"248"	"8"	"100"	"4"	"1207"	"542"	"390"	"26"	"668"	"156"	"3"	"0"	"5"	"0"	"0"	"0"	"0"	"169"	"0"	"33"	"389"	"67"	"466"	"177"	"69"	"1530"	"85"	"80"	"188"	"61"	"20"	"24"	"987"	"10"	"119"	"17"	"130"	"257"	"1"	"5"	"29"	"97"	"7"	"229"	"316"	"18"	"129"	"866"	"62"	"117"	"3"	"8"	"59"	"148"	"676"	"20"	"1228"	"159"	"95"	"22"	"765"	"269"	"14"	"321"	"219"	"397"	"18"	"5"	"112"	"156"	"0"	"119"	"250"	"51"	"112"	"5103"	"283"	"190"	"42"	"210"	"66"	"29"	"31"	"7"	"57"	"62"	"73"	"505"	"11"	"304"	"264"	"28"	"49"	"108"	"44"	"106"	"532"	"499"	"15"	"377"	"200"	"61"	"948"	"332"	"104"	"0"	"6287"	"5072"	"435"	"0"	"22"	"43"	"76"	"25"	"339"	"8"	"37"	"772"	"4"	"35"	"457"	"2"	"1"	"45"	"80"	"262"	"2"	"47"	"48"	"194"	"23"	"24"	"124"	"11"	"0"	"392"	"640"	"605"	"643"	"48"	"845"	"101"	"207"	"15"	"227"	"6"	"9"	"1"	"5"	"0"	"1561"	"215"	"13"	"1015"	"1535"	"256"	"3075"	"23"	"67"	"909"	"721"	"27"	"376"	"1579"	"41"	"628"	"142"	"911"	"294"	"53"	"992"	"874"	"6"	"888"	"30"	"6161"	"252"	"116"	"793"	"173"	"1182"	"388"	"11"	"11"	"4"	"25"	"502"	"1"	"283"	"56"	"247"	"0"	"603"	"207"	"193"	"291"	"9157"	"47"	"1167"	"162"	"1704"	"0"	"0"	"0"	"0"	"225"	"46"	"0"	"18"	"390"	"54"	"344"	"4"	"4"	"559"	"4"	"214"	"22"	"92"	"334"	"0"	"265"	"729"	"60"	"164"	"4"	"0"	"1"	"0"	"649"	"3"	"86"	"47"	"26"	"340"	"166"	"87"	"22"	"56"	"211"	"57"	"26"	"13"	"1352"	"30"	"4"	"997"	"666"	"1022"	"114"	"612"	"301"	"167"	"98"	"72"	"93"	"21"	"362"	"457"	"77"	"0"	"2644"	"58"	"39"	"125"	"17"	"510"	"62"	"290"	"878"	"80"	"764"	"377"	"638"	"170"	"433"	"1"	"111"	"43"	"277"	"27"	"40"	"134"	"101"	"519"	"352"	"20"	"1"	"15"	"425"	"203"	"21"	"33"	"29"	"55"	"240"	"11"	"10"	"32"	"368"	"545"	"5"	"65"	"60"	"0"	"92"	"50"	"29"	"102"	"1029"	"8"	"376"	"22"	"66"	"35"	"0"	"0"	"308"	"78"	"34"	"34"	"4"	"4"	"0"	"0"	"0"	"90"	"1"	"3"	"0"	"187"	"0"	"23"	"1"	"3"	"0"	"405"	"431"	"38"	"302"	"112"	"28"	"74"	"66"	"23"	"74"	"308"	"80"	"69"	"231"	"16"	"136"	"817"	"378"	"4"	"1100"	"0"	"15"	"454"	"0"	"0"	"0"	"127"	"0"	"79"	"62"	"60"	"239"	"173"	"392"	"67"	"135"	"148"	"242"	"868"	"8691"	"16"	"2"	"1"	"1102"	"392"	"7313"	"19"	"14"	"3200"	"169"	"370"	"36"	"18"	"30"	"4502"	"358"	"342"	"9"	"146"	"108"	"676"	"68"	"3"	"63"	"72"	"410"	"2"	"127"	"9"	"185"	"316"	"131"	"79"	"60"	"43"	"8"	"662"	"1"	"2228"	"315"	"104"	"1"	"137"	"74"	"7"	"0"	"0"	"884"	"57"	"70"	"310"	"113"	"1"	"0"	"559"	"19"	"38"	"0"	"0"	"456"	"669"	"828"	"955"	"346"	"37"	"2"	"0"	"0"	"0"	"0"	"0"	"9"	"39"	"20"	"273"	"2"	"31"	"81"	"12"	"364"	"3003"	"0"	"0"	"86"	"171"	"3"	"37"	"0"	"136"	"816"	"0"	"199"	"118"	"2"	"414"	"20"	"432"	"0"	"52"	"0"	"0"	"75"	"2274"	"10"	"88"	"12"	"265"	"0"	"243"	"486"	"38"	"863"	"110"	"177"	"22"	"89"	"62"	"0"	"0"	"1"	"78"	"4"	"0"	"0"	"2"	"125"	"18"	"74"	"0"	"3"	"2"	"1"	"83"	"18"	"136"	"430"	"919"	"1415"	"5"	"25"	"8"	"369"	"310"	"33"	"39"	"171"	"32"	"44"	"322"	"19"	"48"	"48"	"2542"	"829"	"20"	"125"	"1"	"58"	"27"	"226"	"843"	"52"	"219"	"417"	"281"	"3"	"50"	"584"	"27"	"230"	"46"	"163"	"126"	"70"	"30"	"14"	"0"	"0"	"0"	"2"	"84"	"50"	"151"	"85"	"17"	"5"	"43"	"2071"	"14"	"77"	"0"	"50"	"3"	"481"	"181"	"63"	"197"	"36"	"12"	"169"	"2"	"14"	"153"	"839"	"51"	"0"	"483"	"17"	"3"	"40"	"52"	"355"	"77"	"8"	"85"	"572"	"254"	"1833"	"254"	"63"	"49"	"276"	"33"	"99"	"26"	"880"	"126"	"820"	"911"	"12"	"584"	"55"	"542"	"1353"	"1603"	"89"	"25"	"0"	"42"	"11"	"91"	"1196"	"111"	"743"	"672"	"130"	"39"	"4"	"10"	"321"	"147"	"2"	"861"	"51"	"1550"	"1524"	"81"	"58"	"37"	"20"	"385"	"841"	"47"	"189"	"165"	"288"	"46"	"616"	"30"	"63"	"12"	"14"	"60"	"97"	"456"	"5"	"209"	"1864"	"0"	"23"	"316"	"32"	"495"	"56"	"56"	"123"	"69"	"663"	"38"	"723"	"55"	"157"	"25"	"4"	"11"	"87"	"782"	"268"	"3"	"92"	"121"	"424"	"54"	"70"	"665"	"21"	"2"	"436"	"7"	"182"	"733"	"96"	"2426"	"19"	"24"	"144"	"3"	"122"	"611"	"1644"	"168"	"414"	"61"	"1847"	"84"	"133"	"224"	"298"	"245"	"166"	"9"	"337"	"419"	"454"	"136"	"171"	"57"	"188"	"23"	"9"	"12"	"45"	"339"	"521"	"49"	"107"	"7"	"21"	"2836"	"196"	"123"	"67"	"179"	"0"	"10"	"74"	"3"	"1515"	"94"	"110"	"63"	"0"	"67"	"36"	"357"	"1"	"38"	"137"	"77"	"538"	"956"	"100"	"684"	"113"	"115"	"39"	"359"	"196"	"218"	"217"	"17"	"1"	"328"	"4"	"11"	"124"	"754"	"6956"	"178"	"1"	"1"	"974"	"62"	"722"	"2554"	"211"	"1864"	"1011"	"69"	"2621"	"809"	"6039"	"77"	"0"	"0"	"1"	"22"	"8164"	"1211"	"118"	"14"	"213"	"27"	"162"	"47"	"92"	"74"	"194"	"0"	"74"	"52"	"35"	"474"	"187"	"6"	"195"	"85"	"487"	"28"	"2298"	"250"	"828"	"0"	"1"	"373"	"100"	"145"	"310"	"899"	"2675"	"138"	"419"	"103"	"355"	"63"	"101"	"250"	"58"	"103"	"159"	"806"	"19"	"89"	"6"	"46"	"657"	"402"	"135"	"0"	"146"	"931"	"21"	"169"	"175"	"188"	"97"	"1"	"44"	"1"	"226"	"6902"	"251"	"254"	"14"	"204"	"223"	"1"	"849"	"151"	"27"	"174"	"22"	"182"	"0"	"1008"	"115"	"847"	"97"	"570"	"267"	"644"	"146"	"20"	"33"	"161"	"24"	"160"	"72"	"142"	"43"	"20"	"13"	"417"	"0"	"1096"	"12"	"680"	"19"	"32"	"6"	"76"	"1"	"53"	"495"	"332"	"211"	"38"	"417"	"182"	"557"	"22"	"40"	"3"	"194"	"181"	"52"	"127"	"36"	"442"	"63"	"54"	"19"	"514"	"89"	"222"	"859"	"507"	"393"	"29"	"224"	"81"	"346"	"5"	"115"	"548"	"121"	"91"	"37"	"76"	"4"	"272"	"19"	"87"	"21"	"13"	"76"	"3"	"7"	"121"	"250"	"241"	"24"	"276"	"51"	"168"	"2"	"780"	"56"	"379"	"7"	"220"	"0"	"127"	"88"	"2"	"785"	"205"	"171"	"233"	"214"	"199"	"55"	"217"	"608"	"744"	"581"	"380"	"832"	"201"	"15"	"763"	"415"	"47"	"403"	"239"	"328"	"79"	"293"	"416"	"395"	"157"	"161"	"70"	"962"	"3524"	"121"	"72"	"0"	"0"	"0"	"98"	"91"	"3173"	"247"	"246"	"166"	"774"	"85"	"193"	"193"	"1"	"17"	"450"	"1228"	"759"	"11"	"145"	"429"	"221"	"70"	"6"	"895"	"272"	"47"	"0"	"31"	"27"	"0"	"0"	"0"	"0"	"0"	"0"	"0"	"87"	"367"	"45"	"89"	"50"	"104"	"26"	"0"	"890"	"517"	"149"	"0"	"18"	"288"	"14"	"29"	"144"	"91"	"816"	"95"	"320"	"32"	"4982"	"0"	"117"	"1090"	"867"	"2571"	"29"	"58"	"172"	"1900"	"671"	"414"	"8577"	"751"	"204"	"4"	"250"	"283"	"268"	"76"	"106"	"17"	"359"	"66"	"56"	"352"	"260"	"12"	"34"	"373"	"449"	"222"	"3115"	"42"	"351"	"91"	"217"	"6"	"11"	"123"	"424"	"78"	"196"	"34"	"86"	"22"	"0"	"0"	"646"	"184"	"722"	"204"	"212"	"125"	"784"	"417"	"86"	"193"	"582"	"116"	"1690"	"158"	"73"	"6"	"6072"	"60"	"886"	"371"	"183"	"59"	"41"	"147"	"7"	"5"	"342"	"32"	"1314"	"535"	"45"	"114"	"3521"	"280"	"46"	"7"	"1871"	"216"	"76"	"5466"	"226"	"361"	"0"	"195"	"185"	"226"	"2666"	"300"	"25"	"10430"	"122"	"20"	"0"	"275"	"4424"	"59"	"465"	"332"	"32"	"452"	"354"	"117"	"6"	"70"	"200"	"1"	"0"	"2291"	"331"	"137"	"40"	"564"	"124"	"65"	"382"	"117"	"175"	"234"	"0"	"247"	"690"	"28"	"426"	"117"	"47"	"285"	"0"	"43"	"572"	"864"	"2281"	"728"	"69"	"91"	"588"	"723"	"285"	"491"	"83"	"1159"	"853"	"1614"	"13"	"33"	"43"	"403"	"115"	"35"	"453"	"589"	"61"	"89"	"24"	"102"	"56"	"0"	"828"	"18"	"6"	"154"	"3"	"4"	"433"	"1195"	"55"	"25"	"335"	"103"	"88"	"99"	"163"	"83"	"50"	"8"	"246"	"13"	"23"	"373"	"164"	"2"	"229"	"405"	"7"	"72"	"120"	"76"	"10"	"77"	"1"	"69"	"6"	"242"	"28"	"0"	"0"	"0"	"3"	"1"	"0"	"24"	"117"	"373"	"45"	"34"	"0"	"0"	"1"	"17"	"147"	"341"	"1416"	"207"	"239"	"115"	"20"	"959"	"5"	"1"	"123"	"92"	"1013"	"65"	"0"	"1307"	"748"	"280"	"117"	"498"	"39"	"816"	"205"	"65"	"15"	"270"	"59"	"608"	"65"	"1657"	"21"	"572"	"2"	"0"	"95"	"0"	"220"	"174"	"1"	"2"	"288"	"12"	"20"	"256"	"59"	"136"	"187"	"23"	"15"	"0"	"63"	"31"	"159"	"1453"	"121"	"63"	"1"	"86"	"70"	"5"	"0"	"151"	"106"	"49"	"304"	"32"	"5"	"304"	"112"	"310"	"27"	"541"	"169"	"0"	"177"	"219"	"2727"	"0"	"0"	"0"	"0"	"0"	"0"	"0"	"0"	"0"	"0"	"0"	"0"	"0"	"0"	"0"	"0"	"0"	"26"	"316"	"270"	"134"	"282"	"1422"	"4"	"51"	"302"	"70"	"243"	"94"	"132"	"1351"	"440"	"70"	"125"	"42"	"416"	"249"	"6"	"0"	"0"	"0"	"203"	"5"	"25"	"163"	"374"	"67"	"40"	"109"	"51"	"22"	"351"	"0"	"28"	"515"	"2023"	"0"	"5025"	"23"	"485"	"101"	"70"	"25"	"10"	"445"	"175"	"43"	"153"	"2"	"0"	"196"	"132"	"357"	"31"	"408"	"19"	"581"	"200"	"155"	"16"	"151"	"77"	"351"	"410"	"49"	"0"	"83"	"262"	"162"	"438"	"3"	"18"	"123"	"760"	"502"	"217"	"255"	"12"	"6"	"149"	"40"	"65"	"111"	"93"	"567"	"415"	"106"	"13"	"144"	"38"	"601"	"93"	"17"	"166"	"355"	"157"	"168"	"1475"	"167"	"62"	"22"	"70"	"5"	"29"	"11"	"57"	"72"	"167"	"88"	"161"	"2144"	"1171"	"22"	"127"	"30"	"98"	"242"	"0"	"86"	"899"	"940"	"0"	"3"	"0"	"0"	"0"	"0"	"0"	"0"	"0"	"216"	"372"	"2006"	"129"	"620"	"294"	"82"	"332"	"25"	"750"	"172"	"25"	"109"	"0"	"264"	"0"	"710"	"2"	"326"	"25"	"14"	"1111"	"46"	"114"	"135"	"973"	"1291"	"2694"	"1"	"64"	"69"	"390"	"1595"	"12"	"2"	"160"	"231"	"218"	"273"	"1067"	"100"	"126"	"710"	"150"	"1"	"9"	"236"	"11"	"0"	"602"	"348"	"222"	"59"	"43"	"64"	"143"	"663"	"47"	"672"	"6"	"17"	"200"	"2816"	"301"	"2140"	"507"	"522"	"13"	"96"	"193"	"95"	"845"	"245"	"49"	"9"	"1257"	"304"	"135"	"2510"	"66"	"1"	"135"	"5"	"1088"	"16"	"758"	"236"	"568"	"6465"	"194"	"228"	"1715"	"269"	"28"	"315"	"55"	"940"	"528"	"186"	"77"	"52"	"51"	"2708"	"452"	"1195"	"66"	"102"	"118"	"4"	"139"	"2155"	"69"	"305"	"1175"	"659"	"528"	"722"	"298"	"209"	"219"	"4017"	"2741"	"318"	"308"	"860"	"1055"	"47"	"4609"	"269"	"732"	"194"	"218"	"858"	"3169"	"86"	"139"	"359"	"2228"	"601"	"17"	"0"	"746"	"1472"	"1138"	"181"	"270"	"1833"	"403"	"240"	"170"	"7"	"706"	"28"	"947"	"111"	"328"	"1572"	"46"	"1669"	"617"	"107"	"1129"	"1703"	"336"	"303"	"883"	"244"	"110"	"6"	"624"	"2"	"271"	"1"	"128"	"135"	"908"	"124"	"33"	"464"	"465"	"6102"	"70"	"355"	"11"	"108"	"1"	"0"	"1485"	"1378"	"1"	"0"	"47"	"75"	"66"	"9"	"2365"	"7"	"100"	"0"	"1"	"11"	"0"	"1"	"1"	"12"	"0"	"82"	"9"	"4"	"2"	"1"	"6"	"0"	"0"	"1242"	"0"	"0"	"600"	"0"	"253"	"49"	"0"	"697"	"124"	"71"	"589"	"20"	"0"	"0"	"0"	"5"	"45"	"66"	"94"	"0"	"62"	"8"	"4"	"47"	"2054"	"25"	"101"	"673"	"1343"	"294"	"1"	"177"	"321"	"0"	"15"	"112"	"145"	"56"	"6"	"22"	"0"	"0"	"674"	"5"	"2"	"712"	"50"	"390"	"49"	"0"	"0"	"0"	"0"	"2162"	"157"	"3"	"526"	"63"	"32"	"205"	"118"	"22"	"1147"	"0"	"0"	"0"	"0"	"599"	"1"	"0"	"43"	"11"	"0"	"2"	"0"	"0"	"887"	"12"	"1"	"0"	"955"	"16"	"12"	"26"	"43"	"521"	"1"	"4"	"9"	"193"	"9"	"0"	"0"	"15"	"24"	"320"	"1120"	"312"	"375"	"81"	"2"	"0"	"0"	"0"	"1"	"1"	"0"	"0"	"0"	"82"	"0"	"22"	"8427"	"146"	"0"	"3"	"0"	"0"	"0"	"2"	"30"	"25"	"208"	"130"	"3"	"0"	"0"	"0"	"1"	"0"	"417"	"14"	"249"	"5"	"186"	"943"	"4"	"0"	"2"	"0"	"0"	"0"	"0"	"0"	"0"	"0"	"0"	"0"	"0"	"0"	"1"	"2"	"0"	"0"	"0"	"0"	"0"	"0"	"4"	"1593"	"1049"	"67"	"53"	"267"	"97"	"71"	"4860"	"7"	"0"	"0"	"3253"	"0"	"801"	"0"	"380"	"2"	"1"	"171"	"13"	"7"	"2"	"30"	"1335"	"1"	"3"	"0"	"109"	"279"	"0"	"0"	"13"	"69"	"11"	"4052"	"1"	"2"	"179"	"3"	"2384"	"0"	"2"	"0"	"647"	"3863"	"573"	"525"	"91"	"1634"	"0"	"32"	"900"	"30"	"66"	"2"	"77"	"3767"	"194"	"18"	"15"	"6"	"230"	"46"	"339"	"1"	"18"	"19"	"3328"	"142"	"642"	"311"	"30"	"34"	"581"	"95"	"269"	"512"	"13"	"21"	"29"	"222"	"0"	"120"	"0"	"0"	"190"	"23"	"99"	"548"	"13"	"2"	"215"	"568"	"0"	"5"	"14"	"89"	"182"	"36"	"18"	"7"	"26"	"494"	"14"	"45"	"4116"	"52"	"109"	"243"	"74"	"301"	"50"	"20"	"80"	"88"	"2016"	"324"	"76"	"515"	"262"	"202"	"251"	"171"	"10"	"9"	"64"	"443"	"33"	"506"	"82"	"1040"	"134"	"2997"	"325"	"176"	"10"	"6"	"290"	"801"	"2336"	"270"	"50"	"14"	"27"	"3"	"454"	"57"	"80"	"3"	"24"	"2938"	"61"	"154"	"2"	"58"	"16"	"15"	"164"	"113"	"22"	"265"	"703"	"69"	"104"	"420"	"0"	"2722"	"82"	"78"	"83"	"29"	"0"	"28"	"221"	"310"	"3083"	"1222"	"5"	"3844"	"343"	"205"	"0"	"2735"	"42"	"241"	"69"	"114"	"9"	"531"	"26"	"6"	"222"	"1"	"0"	"1427"	"0"	"168"	"528"	"120"	"1856"	"40"	"0"	"0"	"16"	"258"	"87"	"58"	"173"	"0"	"0"	"0"	"256"	"311"	"1"	"48"	"425"	"39"	"154"	"5"	"126"	"224"	"188"	"3"	"2058"	"1"	"3458"	"2187"	"85"	"7"	"16"	"8"	"0"	"0"	"782"	"5960"	"145"	"6"	"2"	"55"	"71"	"402"	"1448"	"174"	"0"	"0"	"2"	"9"	"56"	"641"	"9"	"277"	"396"	"91"	"5"	"31"	"17"	"495"	"157"	"25"	"0"	"214"	"0"	"396"	"294"	"1"	"80"	"162"	"598"	"67"	"166"	"446"	"103"	"1"	"59"	"350"	"15"	"380"	"961"	"2"	"410"	"23"	"24"	"50"	"81"	"20"	"403"	"19"	"126"	"113"	"334"	"22"	"259"	"7"	"33"	"97"	"438"	"130"	"6"	"0"	"1096"	"0"	"542"	"158"	"10"	"55"	"220"	"2192"	"52"	"91"	"53"	"0"	"0"	"14"	"44"	"420"	"0"	"23"	"184"	"884"	"4"	"398"	"23"	"69"	"0"	"4"	"1109"	"5"	"8"	"8"	"111"	"12"	"51"	"11"	"0"	"16"	"19"	"0"	"0"	"0"	"0"	"3"	"5"	"7"	"128"	"31"	"176"	"0"	"25"	"91"	"32"	"0"	"69"	"6"	"7"	"125"	"274"	"34"	"17"	"2"	"0"	"0"	"53"	"450"	"141"	"22"	"423"	"3"	"6"	"0"	"0"	"93"	"604"	"2"	"51"	"38"	"27"	"701"	"5"	"1"	"1"	"181"	"0"	"4"	"17393"	"0"	"5313"	"0"	"0"	"8"	"4356"	"14454"	"3"	"214"	"16"	"2"	"0"	"0"	"0"	"0"	"1356"	"0"	"19"	"0"	"0"	"40"	"6020"	"3"	"1907"	"0"	"277289"	"0"	"653"	"28"	"231"	"977"	"0"	"105"	"374"	"26"	"76"	"1"	"71"	"52"	"597"	"13"	"119"	"2"	"72"	"21"	"50"	"121"	"112"	"75"	"2813"	"13"	"215"	"288"	"109"	"222"	"330"	"1"	"36"	"505"	"12"	"46"	"0"	"273"	"2942"	"17"	"633"	"77"	"253"	"160"	"153"	"23"	"70"	"1409"	"216"	"56"	"426"	"140"	"234"	"152"	"45"	"740"	"29"	"34"	"7"	"2"	"115"	"56"	"18"	"0"	"16"	"14"	"1"	"7"	"22"	"5"	"4"	"0"	"7"	"50"	"504"	"204"	"117"	"113"	"0"	"438"	"44"	"64"	"4877"	"0"	"705"	"155"	"3167"	"331"	"4"	"108"	"0"	"240"	"43"	"68"	"0"	"74"	"9"	"191"	"38"	"13"	"34"	"160"	"44"	"150"	"259"	"0"	"0"	"4"	"1"	"0"	"0"	"0"	"43"	"0"	"0"	"0"	"0"	"2"	"0"	"1"	"1"	"2"	"10"	"3"	"3"	"0"	"1"	"0"	"4"	"0"	"8"	"2"	"78"	"0"	"0"	"0"	"40"	"112"	"5"	"2"	"122"	"0"	"2"	"0"	"0"	"8"	"0"	"0"	"0"	"19"	"0"	"3"	"0"	"0"	"0"	"743"	"0"	"0"	"0"	"1"	"0"	"0"	"0"	"0"	"2"	"40"	"0"	"208"	"1"	"233"	"12"	"60"	"0"	"0"	"0"	"52"	"0"	"0"	"3"	"167"	"3"	"0"	"3"	"11"	"0"	"0"	"0"	"0"	"0"	"0"	"0"	"0"	"0"	"1"	"0"	"0"	"0"	"0"	"0"	"39"	"6"	"3"	"2"	"0"	"0"	"0"	"264"	"5"	"0"	"0"	"2"	"0"	"0"	"60"	"0"	"1"	"72"	"4"	"3"	"0"	"1"	"346"	"3"	"23"	"3"	"0"	"0"	"0"	"3"	"0"	"1"	"3"	"12"	"0"	"1"	"1"	"0"	"21"	"0"	"0"	"1"	"22"	"0"	"1"	"0"	"0"	"0"	"0"	"111"	"3"	"5"	"3"	"4"	"0"	"0"	"66"	"0"	"1033"	"3"	"1"	"154"	"185"	"2"	"13"	"17"	"1992"	"99"	"1716"	"43"	"95"	"37"	"51"	"59"	"10"	"20"	"282"	"18"	"72"	"38"	"14"	"0"	"3"	"85"	"28"	"0"	"91"	"3"	"10"	"12"	"0"	"141"	"0"	"121"	"0"	"0"	"21"	"97"	"0"	"2"	"1"	"8"	"95"	"778"	"20"	"2"	"74"	"86"	"2"	"9"	"20318"	"11"	"0"	"0"	"0"	"57"	"69"	"34"	"0"	"29"	"29"	"50"	"32"	"1"	"46"	"0"	"2"	"6"	"2"	"2"	"3"	"5"	"42"	"45"	"0"	"3"	"1"	"0"	"0"	"1"	"2"	"0"	"70"	"0"	"7"	"113"	"2"	"0"	"38"	"0"	"0"	"1"	"7"	"150"	"97"	"87"	"112"	"26"	"26"	"3"	"35"	"165"	"36"	"16"	"6"	"0"	"194"	"83"	"92"	"4"	"6"	"1"	"1"	"21"	"290"	"7"	"0"	"0"	"32"	"0"	"9"	"0"	"3"	"15035"	"259"	"1"	"34"	"10"	"291"	"131"	"2"	"0"	"0"	"0"	"41"	"494"	"6"	"18"	"174"	"62"	"67"	"103"	"161"	"129"	"123"	"113"	"317"	"843"	"453"	"69"	"27"	"52"	"0"	"136"	"160"	"26"	"491"	"540"	"137"	"76"	"11"	"681"	"248"	"261"	"16"	"16"	"70"	"31"	"369"	"34"	"905"	"168"	"82"	"261"	"427"	"7"	"833"	"48"	"701"	"81"	"1174"	"4119"	"460"	"18"	"9"	"757"	"338"	"148"	"4140"	"333"	"405"	"297"	"45"	"157"	"489"	"143"	"0"	"0"	"0"	"5"	"78"	"121"	"118"	"57"	"11"	"0"	"93"	"0"	"0"	"1"	"15"	"21"	"60"	"3"	"536"	"329"	"7"	"8"	"0"	"27"	"401"	"14"	"301"	"0"	"112"	"87"	"2"	"28"	"0"	"0"	"0"	"0"	"0"	"5"	"0"	"11"	"6"	"0"	"0"	"64"	"0"	"11"	"0"	"0"	"10"	"0"	"20"	"0"	"16"	"175"	"0"	"0"	"203"	"7"	"3"	"158"	"0"	"0"	"0"	"0"	"0"	"0"	"0"	"0"	"0"	"0"	"0"	"0"	"0"	"0"	"0"	"2"	"0"	"0"	"2"	"0"	"1"	"3"	"2"	"0"	"0"	"0"	"10"	"2"	"0"	"0"	"0"	"0"	"0"	"2"	"0"	"1"	"0"	"0"	"0"	"12"	"0"	"0"	"0"	"0"	"4"	"0"	"0"	"0"	"0"	"0"	"0"	"0"	"5"	"0"	"0"	"0"	"0"	"0"	"228"	"23"	"498"	"6"	"86"	"7"	"1057"	"0"	"0"	"760"	"390"	"5"	"32"	"2410"	"54"	"879"	"420"	"183"	"710"	"224"	"42"	"205"	"13"	"506"	"220"	"576"	"77"	"156"	"23"	"1839"	"246"	"45"	"30"	"41"	"15"	"21"	"255"	"94"	"3437"	"1"	"0"	"0"	"1360"	"3"	"1"	"0"	"142"	"237"	"8"	"0"	"0"	"185"	"278"	"410"	"77"	"2"	"3"	"0"	"4"	"4"	"2"	"0"	"3"	"8"	"5"	"5"	"0"	"0"	"0"	"11"	"9"	"126"	"820"	"706"	"453"	"194"	"756"	"139"	"127"	"150"	"844"	"4709"	"773"	"226"	"15"	"218"	"22"	"104"	"104"	"1308"	"363"	"749"	"1723"	"18"	"102"	"141"	"686"	"311"	"340"	"329"	"41"	"555"	"67"	"120"	"37"	"58"	"35"	"1451"	"12021"	"686"	"75"	"266"	"32"	"87"	"2627"	"44"	"0"	"3852"	"353"	"631"	"592"	"126"	"143"	"2602"	"4"	"598"	"43"	"11"	"48"	"401"	"244"	"20"	"15"	"1372"	"0"	"199"	"625"	"2225"	"856"	"70"	"949"	"174"	"649"	"1721"	"1506"	"445"	"1952"	"2471"	"48"	"41"	"671"	"224"	"204"	"160"	"3041"	"236"	"357"	"220"	"490"	"150"	"221"	"698"	"10"	"377"	"112"	"414"	"888"	"64"	"267"	"1057"	"262"	"1473"	"3510"	"204"	"469"	"436"	"94"	"45"	"145"	"69"	"347"	"138"	"206"	"194"	"654"	"42"	"127"	"72"	"3"	"41"	"231"	"1978"	"511"	"967"	"9"	"17"	"407"	"25"	"529"	"108"	"125"	"85"	"4"	"170"	"450"	"93"	"0"	"1070"	"13"	"196"	"61"	"416"	"379"	"502"	"151"	"873"	"236"	"2845"	"91"	"2"	"63"	"240"	"4"	"1"	"0"	"1"	"0"	"0"	"9"	"2"	"1"	"9"	"11"	"37"	"0"	"798"	"215"	"252"	"554"	"124"	"1199"	"10"	"125"	"382"	"939"	"271"	"6"	"352"	"55"	"251"	"718"	"14"	"0"	"12"	"10"	"665"	"97"	"60"	"380"	"54"	"44"	"44"	"679"	"182"	"50"	"1209"	"962"	"40"	"329"	"13"	"111"	"428"	"531"	"85"	"5"	"452"	"4"	"1"	"439"	"0"	"0"	"44"	"19"	"52"	"10"	"25"	"2"	"1"	"45"	"830"	"126"	"86"	"0"	"518"	"307"	"865"	"1194"	"37"	"9"	"1608"	"50"	"57"	"300"	"283"	"252"	"391"	"205"	"167"	"91"	"1462"	"12699"	"0"	"97"	"79"	"674"	"130"	"198"	"3"	"28"	"206"	"0"	"0"	"0"	"0"	"0"	"1"	"1"	"0"	"0"	"0"	"1"	"0"	"2"	"0"	"0"	"0"	"0"	"1"	"0"	"0"	"0"	"0"	"483"	"10"	"7"	"26"	"99"	"44"	"163"	"139"	"1"	"503"	"91"	"38"	"121"	"531"	"24"	"45"	"174"	"642"	"25"	"7"	"6"	"64"	"26"	"161"	"78"	"8"	"115"	"48"	"27"	"561"	"62"	"359"	"100"	"2087"	"192"	"81"	"674"	"180"	"9"	"79"	"3860"	"63"	"711"	"340"	"12"	"234"	"151"	"5"	"0"	"34"	"43"	"792"	"1"	"1142"	"3"	"0"	"1061"	"72"	"214"	"238"	"42"	"102"	"3"	"216"	"34"	"11"	"232"	"0"	"0"	"0"	"31"	"31"	"74"	"0"	"2"	"70"	"85"	"80"	"222"	"46"	"593"	"95"	"5"	"20"	"0"	"0"	"6"	"424"	"17"	"989"	"417"	"5862"	"776"	"74"	"100"	"41"	"56"	"1"	"0"	"30"	"33"	"362"	"377"	"262"	"192"	"234"	"0"	"23"	"0"	"3"	"0"	"172"	"35"	"198"	"40"	"248"	"3003"	"69"	"984"	"214"	"203"	"78"	"326"	"176"	"156"	"700"	"0"	"3"	"15"	"384"	"8"	"42"	"339"	"37"	"64"	"44"	"81"	"193"	"4773"	"362"	"269"	"250"	"4"	"28"	"400"	"68"	"102"	"182"	"24"	"50"	"56"	"29"	"251"	"4"	"18"	"2"	"1"	"0"	"0"	"29"	"6"	"92"	"2699"	"123"	"1006"	"821"	"56"	"759"	"536"	"1461"	"216"	"248"	"1"	"2574"	"1152"	"173"	"468"	"251"	"32"	"10"	"23"	"819"	"37"	"403"	"24"	"20"	"189"	"437"	"165"	"65"	"161"	"0"	"228"	"0"	"302"	"71"	"127"	"471"	"134"	"82"	"117"	"2"	"649"	"0"	"59"	"170"	"40"	"46"	"129"	"46"	"9"	"18"	"77"	"43"	"56"	"41"	"248"	"44"	"49"	"351"	"4178"	"43"	"459"	"147"	"2292"	"415"	"3"	"502"	"1992"	"458"	"339"	"7"	"48"	"2626"	"30"	"98"	"442"	"506"	"18"	"243"	"622"	"1325"	"34"	"256"	"37"	"1245"	"4"	"1"	"0"	"0"	"0"	"6"	"85"	"439"	"3"	"0"	"0"	"2"	"17"	"41"	"119"	"4"	"244"	"174"	"455"	"62"	"367"	"1908"	"19"	"5"	"19"	"298"	"6"	"7"	"175"	"27"	"2047"	"1242"	"266"	"1"	"1"	"0"	"0"	"0"	"91"	"564"	"357"	"933"	"164"	"0"	"121"	"5"	"2"	"0"	"22"	"23"	"58"	"102"	"23"	"459"	"24"	"116"	"4"	"636"	"153"	"661"	"227"	"0"	"15"	"163"	"853"	"1758"	"1136"	"5691"	"806"	"484"	"242"	"498"	"1021"	"1175"	"69"	"171"	"754"	"1160"	"0"	"0"	"36"	"401"	"88"	"315"	"436"	"2446"	"65"	"52"	"22"	"43"	"11"	"77"	"346"	"4472"	"2892"	"5029"	"3254"	"5577"	"2501"	"438"	"143"	"86"	"16"	"82"	"12"	"0"	"1593"	"3162"	"119"	"693"	"179"	"0"	"0"	"45"	"0"	"0"	"0"	"0"	"2"	"6"	"522"	"243"	"171"	"178"	"1001"	"581"	"172"	"588"	"0"	"0"	"245"	"254"	"0"	"3"	"0"	"223"	"5"	"1"	"16"	"4"	"1235"	"449"	"313"	"3"	"92"	"239"	"1578"	"72"	"86"	"97"	"109"	"893"	"706"	"933"	"8"	"155"	"7"	"786"	"6"	"108"	"7"	"86"	"109"	"299"	"264"	"0"	"41"	"185"	"12"	"2696"	"772"	"0"	"4"	"79"	"5"	"56"	"1070"	"17651"	"42"	"0"	"0"	"5"	"48"	"215"	"354"	"0"	"2"	"45"	"738"	"375"	"51"	"787"	"34"	"287"	"717"	"38"	"1603"	"0"	"9"	"4"	"1138"	"27"	"91"	"325"	"11"	"91"	"760"	"213"	"0"	"19"	"814"	"2709"	"45"	"99"	"38"	"95"	"252"	"809"	"111"	"6"	"448"	"3733"	"129"	"1"	"69"	"0"	"0"	"414"	"15"	"0"	"275"	"86"	"52"	"5"	"973"	"14"	"10"	"0"	"30"	"712"	"2"	"70"	"228"	"119"	"68"	"2"	"0"	"98"	"0"	"0"	"64"	"0"	"17"	"6"	"184"	"0"	"53"	"38"	"217"	"173"	"439"	"759"	"158"	"335"	"260"	"8"	"396"	"289"	"9"	"8"	"120"	"14"	"17"	"14192"	"8"	"1"	"657"	"192"	"231"	"129"	"202"	"199"	"710"	"506"	"263"	"31"	"24"	"1"	"0"	"25"	"21"	"72"	"4"	"25"	"72"	"2073"	"10"	"129"	"660"	"110"	"5"	"118"	"301"	"47"	"52"	"19"	"41"	"101"	"19"	"373"	"49"	"125"	"1"	"4"	"32"	"78"	"15"	"127"	"188"	"643"	"448"	"96"	"101"	"51"	"22"	"30"	"58"	"562"	"4"	"82"	"111"	"243"	"3337"	"405"	"0"	"1479"	"371"	"8"	"43"	"1844"	"0"	"365"	"430"	"534"	"33"	"666"	"0"	"1"	"0"	"84"	"46"	"14"	"3"	"112"	"0"	"35"	"38"	"34"	"8"	"4"	"0"	"5"	"35"	"30"	"273"	"2188"	"24"	"499"	"25"	"35"	"0"	"113"	"3"	"163"	"1"	"29"	"192"	"0"	"24"	"29"	"3"	"7"	"6170"	"105"	"160"	"1213"	"295"	"0"	"0"	"71"	"929"	"0"	"0"	"121"	"25"	"34"	"63"	"0"	"7"	"1"	"10"	"1"	"11"	"30"	"38"	"2"	"1893"	"22"	"1137"	"22"	"3"	"24"	"365"	"2924"	"15"	"18"	"188"	"291"	"486"	"3"	"0"	"58"	"130"	"0"	"2"	"2"	"216"	"0"	"8"	"121"	"238"	"145"	"187"	"57"	"48"	"9"	"0"	"217"	"754"	"22"	"842"	"138"	"885"	"11455"	"1489"	"2085"	"1487"	"427"	"45"	"987"	"1953"	"18"	"367"	"204"	"22"	"61"	"1"	"129"	"0"	"1"	"0"	"0"	"100"	"0"	"74"	"0"	"16"	"28"	"2"	"0"	"4"	"20"	"1"	"54"	"2"	"21"	"9"	"93"	"6"	"66"	"7"	"0"	"81"	"1"	"6"	"13"	"0"	"212"	"117"	"166"	"213"	"533"	"414"	"1367"	"0"	"0"	"9"	"38"	"17"	"83"	"7"	"68"	"6"	"94"	"1"	"0"	"18"	"38"	"1"	"0"	"0"	"41"	"21"	"0"	"84"	"5"	"39"	"21"	"23"	"191"	"1"	"4"	"0"	"7"	"0"	"12"	"133"	"11"	"131"	"132"	"35"	"13"	"1207"	"111"	"196"	"28"	"294"	"19"	"4"	"0"	"0"	"86"	"217"	"47"	"23"	"1"	"5"	"112"	"11"	"1692"	"149"	"2"	"8"	"12"	"14"	"3"	"46"	"83"	"3"	"0"	"24"	"34"	"1"	"31"	"0"	"16"	"0"	"5"	"4"	"90"	"31"	"1"	"1"	"0"	"23"	"49"	"12479"	"3"	"138"	"2"	"0"	"80"	"40"	"130"	"11"	"100"	"38"	"40"	"2"	"127"	"8"	"354"	"3"	"4"	"0"	"0"	"0"	"9"	"4291"	"13"	"399"	"6"	"1503"	"96"	"6"	"30"	"357"	"159"	"48"	"8"	"2"	"9"	"0"	"15"	"3"	"16"	"5"	"0"	"5"	"7"	"0"	"795"	"859"	"711"	"4"	"497"	"694"	"280"	"71"	"55"	"79"	"17"	"53"	"2013"	"31"	"80"	"30"	"94"	"16"	"334"	"848"	"496"	"1088"	"623"	"0"	"7"	"0"	"0"	"0"	"3"	"7"	"192"	"833"	"2650"	"18"	"1"	"213"	"198"	"58"	"47"	"37"	"125"	"95"	"0"	"0"	"0"	"399"	"5"	"0"	"129"	"873"	"375"	"243"	"34"	"140"	"2168"	"19"	"28"	"217"	"1"	"59"	"0"	"87"	"58"	"2"	"4"	"7"	"7"	"39"	"23"	"4"	"1"	"143"	"12"	"10"	"86"	"26"	"25"	"0"	"6"	"10"	"43"	"9"	"1581"	"220"	"1700"	"306"	"95"	"252"	"2"	"0"	"0"	"2"	"0"	"0"	"3"	"20"	"65"	"2"	"30"	"2158"	"1"	"138"	"428"	"40"	"599"	"332"	"21"	"80"	"236"	"85"	"3"	"89"	"240"	"90"	"116"	"34"	"77"	"777"	"86"	"128"	"225"	"207"	"93"	"456"	"12"	"677"	"176"	"41"	"2272"	"127"	"174"	"62"	"125"	"30"	"192"	"12"	"1"	"0"	"290"	"183"	"80"	"0"	"346"	"6192"	"790"	"3"	"2"	"0"	"0"	"0"	"7"	"2"	"2859"	"15"	"19"	"269"	"174"	"65"	"46"	"1312"	"162"	"394"	"156"	"415"	"786"	"0"	"0"	"288"	"229"	"10"	"13"	"4"	"10"	"1214"	"5"	"80"	"78"	"30"	"525"	"421"	"397"	"62"	"642"	"0"	"1129"	"0"	"0"	"144"	"1005"	"70"	"1"	"390"	"170"	"1342"	"0"	"0"	"43"	"1"	"3"	"50"	"229"	"0"	"25"	"66"	"323"	"86"	"0"	"473"	"29"	"3019"	"713"	"213"	"15"	"128"	"735"	"59"	"242"	"1215"	"102"	"20"	"354"	"312"	"60"	"977"	"29"	"150"	"46"	"58"	"91"	"109"	"180"	"0"	"19"	"196"	"51"	"340"	"10"	"446"	"508"	"145"	"97"	"0"	"0"	"90"	"359"	"648"	"326"	"6572"	"89"	"50"	"125"	"83"	"29"	"12"	"37"	"1"	"61"	"1251"	"45"	"4"	"104"	"40"	"167"	"241"	"421"	"62"	"27"	"52"	"60"	"569"	"0"	"0"	"5"	"140"	"321"	"130"	"63"	"132"	"302"	"511"	"913"	"8"	"185"	"98"	"228"	"302"	"0"	"1"	"202"	"2288"	"248"	"774"	"57"	"99"	"932"	"141"	"182"	"179"	"285"	"4"	"5"	"1027"	"224"	"345"	"421"	"36"	"32"	"1599"	"53"	"206"	"98"	"263"	"117"	"57"	"462"	"155"	"1733"	"53"	"365"	"382"	"53"	"2"	"3217"	"575"	"313"	"1074"	"6"	"20"	"527"	"76"	"210"	"39"	"64"	"362"	"5"	"266"	"449"	"34"	"0"	"53"	"29"	"94"	"122"	"0"	"73"	"95"	"68"	"4"	"65"	"342"	"179"	"262"	"54"	"270"	"129"	"103"	"4"	"9"	"12"	"26"	"144"	"180"	"97"	"47"	"391"	"23"	"34"	"327"	"183"	"262"	"0"	"84"	"538"	"41"	"0"	"207"	"302"	"546"	"74"	"26"	"217"	"0"	"58"	"82"	"406"	"234"	"16"	"497"	"389"	"1089"	"694"	"142"	"35"	"792"	"194"	"53"	"622"	"0"	"245"	"667"	"36"	"63"	"349"	"2"	"42"	"239"	"48"	"135"	"2"	"597"	"30"	"268"	"2629"	"294"	"52"	"71"	"3"	"157"	"69"	"29"	"191"	"1266"	"702"	"64"	"628"	"1"	"524"	"231"	"126"	"0"	"0"	"33"	"76"	"162"	"64"	"185"	"266"	"1"	"7"	"299"	"22"	"61"	"167"	"48"	"0"	"325"	"24"	"153"	"133"	"224"	"122"	"2002"	"267"	"520"	"25"	"2200"	"124"	"2"	"46"	"287"	"141"	"343"	"101"	"80"	"65"	"0"	"211"	"183"	"38"	"2"	"902"	"1028"	"68"	"46"	"215"	"3"	"1"	"2"	"1210"	"8"	"297"	"47"	"467"	"10175"	"3374"	"343"	"49"	"72"	"2"	"1563"	"109"	"442"	"7"	"430"	"140"	"218"	"34"	"459"	"0"	"160"	"125"	"38"	"49"	"327"	"64"	"554"	"1104"	"90"	"749"	"391"	"1139"	"34"	"45"	"166"	"239"	"584"	"157"	"0"	"2"	"236"	"3"	"301"	"49"	"1499"	"478"	"230"	"1049"	"60"	"53"	"40"	"213"	"60"	"111"	"26"	"729"	"296"	"126"	"58"	"208"	"23"	"34"	"90"	"9"	"0"	"0"	"477"	"4"	"339"	"81"	"91"	"1306"	"485"	"4"	"575"	"74"	"54"	"146"	"87"	"498"	"0"	"40"	"27"	"38"	"44"	"8"	"5"	"170"	"51"	"42"	"156"	"34"	"153"	"10"	"128"	"32"	"19"	"73"	"0"	"88"	"238"	"619"	"16"	"62"	"22"	"372"	"47"	"769"	"17"	"1586"	"44"	"83"	"25"	"116"	"770"	"925"	"491"	"2442"	"1203"	"184"	"0"	"4"	"11"	"4"	"62"	"77"	"43"	"4"	"0"	"5"	"49"	"10"	"3"	"323"	"6"	"14"	"16"	"3"	"0"	"4"	"0"	"0"	"0"	"1"	"0"	"21"	"1"	"0"	"564"	"21"	"2"	"0"	"0"	"0"	"0"	"1"	"1"	"3"	"0"	"2"	"0"	"6"	"0"	"0"	"0"	"0"	"0"	"0"	"0"	"0"	"0"	"0"	"1"	"0"	"0"	"0"	"1"	"0"	"2"	"2"	"0"	"409"	"6"	"49"	"47"	"11"	"85"	"1"	"62"	"2"	"20"	"2"	"20"	"11"	"7"	"12"	"16"	"45"	"9"	"3"	"11"	"35"	"57"	"0"	"15"	"5"	"56"	"0"	"0"	"5"	"1454"	"1424"	"2"	"2"	"756"	"2323"	"248"	"29"	"296"	"131"	"442"	"16"	"15"	"46"	"47"	"3"	"61"	"12"	"0"	"22"	"5"	"64"	"2"	"42"	"31"	"19"	"10"	"57"	"15"	"0"	"0"	"80"	"380"	"49"	"12"	"2"	"1"	"3"	"1"	"4"	"9"	"0"	"1"	"331"	"14"	"0"	"6"	"163"	"2"	"44"	"140"	"103"	"141"	"506"	"0"	"9"	"0"	"27"	"353"	"0"	"0"	"14"	"5"	"9"	"2"	"41"	"32"	"99"	"31"	"1"	"5"	"203"	"1"	"28"	"20"	"7"	"203"	"40"	"1"	"1"	"0"	"62"	"2314"	"196"	"371"	"13"	"5"	"81"	"429"	"51"	"63"	"63"	"19"	"261"	"2"	"0"	"64"	"7"	"3"	"9"	"2"	"335"	"1"	"2"	"0"	"1"	"0"	"105"	"53"	"109"	"40"	"24"	"10"	"37"	"13"	"4"	"4"	"11"	"572"	"0"	"630"	"116"	"833"	"348"	"194"	"74"	"14"	"403"	"2"	"0"	"172"	"32"	"2"	"327"	"133"	"1633"	"0"	"42"	"5"	"509"	"232"	"0"	"547"	"200"	"1846"	"38"	"245"	"2"	"141"	"773"	"43"	"18"	"814"	"165"	"119"	"168"	"190"	"50"	"43"	"102"	"3315"	"824"	"508"	"58"	"0"	"80"	"5"	"2"	"11"	"12"	"0"	"12"	"0"	"6"	"0"	"606"	"8"	"96"	"90"	"10"	"1379"	"0"	"3"	"917"	"5053"	"184"	"29"	"310"	"76"	"85"	"0"	"1"	"447"	"28"	"3"	"24"	"15"	"86"	"44"	"1"	"38"	"4"	"106"	"1"	"26"	"247"	"7"	"60"	"7"	"40"	"0"	"3"	"1172"	"0"	"2"	"0"	"5"	"8"	"1"	"0"	"43"	"20"	"3"	"28"	"1"	"11"	"0"	"0"	"0"	"1"	"0"	"10"	"19"	"0"	"2"	"3"	"0"	"109"	"13"	"4"	"1016"	"68"	"3"	"32"	"9"	"1"	"5"	"6"	"52"	"287"	"11"	"26"	"20"	"53"	"20"	"31"	"29"	"23"	"0"	"2"	"0"	"9"	"0"	"1"	"441"	"73"	"0"	"5"	"0"	"3"	"0"	"341"	"2"	"5"	"4"	"10"	"0"	"4"	"34"	"17"	"47"	"2"	"25"	"5"	"3"	"0"	"1"	"12"	"8"	"0"	"0"	"0"	"34"	"4"	"2"	"3"	"8432"	"2313"	"574"	"385"	"467"	"688"	"1764"	"0"	"3"	"30"	"202"	"161"	"0"	"14"	"107"	"0"	"0"	"100"	"11"	"2"	"25"	"29"	"2"	"36"	"0"	"4"	"6"	"6"	"184"	"236"	"78"	"0"	"0"	"7"	"5"	"0"	"1"	"0"	"95"	"11"	"6"	"27"	"1274"	"319"	"64"	"152"	"9"	"13"	"2"	"98"	"8"	"13"	"90"	"1"	"0"	"3"	"674"	"512"	"0"	"0"	"1"	"25"	"0"	"0"	"344"	"529"	"4"	"4"	"3"	"105"	"1"	"0"	"5"	"0"	"8"	"0"	"30"	"1240"	"149"	"11823"	"0"	"1"	"24"	"0"	"1"	"8"	"46"	"5"	"23"	"51"	"1466"	"15"	"38"	"43"	"301"	"0"	"5"	"1"	"0"	"0"	"1"	"1"	"1"	"21"	"33"	"0"	"23"	"63"	"2"	"22"	"46"	"11"	"6"	"7"	"0"	"5"	"386"	"45"	"147"	"27"	"135"	"537"	"9"	"10"	"13"	"14"	"0"	"3"	"3"	"67"	"0"	"334"	"108"	"5"	"2"	"30"	"0"	"108"	"5"	"2"	"24"	"9"	"44"	"1"	"11"	"17"	"0"	"13"	"2"	"19"	"12"	"3"	"0"	"2"	"13"	"35"	"0"	"11"	"57"	"3"	"2"	"627"	"354"	"20"	"1"	"1"	"14"	"9"	"0"	"10"	"23"	"5"	"3"	"3"	"0"	"2"	"2"	"1"	"0"	"3"	"9"	"2"	"0"	"8"	"0"	"13"	"39"	"0"	"0"	"0"	"4"	"2"	"2"	"0"	"2231"	"244"	"0"	"78"	"0"	"2"	"1"	"8"	"2"	"0"	"3"	"0"	"145"	"355"	"1"	"133"	"0"	"18"	"0"	"522"	"2"	"6"	"0"	"2"	"0"	"0"	"2"	"0"	"2"	"0"	"2"	"6"	"0"	"272"	"4"	"5"	"1"	"10"	"3"	"318"	"0"	"3"	"789"	"647"	"233"	"103"	"86"	"3"	"5"	"30"	"4"	"31"	"6"	"0"	"1"	"7"	"0"	"5"	"0"	"0"	"5"	"0"	"6"	"1"	"86"	"312"	"1"	"2"	"8"	"15"	"20"	"22"	"47"	"0"	"18"	"1927"	"59"	"17"	"190"	"5"	"4"	"2"	"54"	"0"	"30"	"8"	"0"	"10"	"21"	"23"	"14"	"1"	"121"	"0"	"0"	"0"	"5"	"0"	"7"	"4"	"0"	"3"	"5"	"1"	"15"	"13"	"10"	"983"	"4"	"50"	"23"	"23"	"2"	"373"	"7"	"12"	"0"	"8"	"2"	"630"	"69"	"27"	"9"	"10"	"49"	"0"	"160"	"2"	"0"	"410"	"2"	"0"	"0"	"0"	"10"	"0"	"2"	"19"	"8"	"13"	"10"	"12"	"0"	"8"	"16"	"11"	"27"	"0"	"12"	"3"	"2"	"7"	"0"	"8"	"0"	"7"	"0"	"0"	"410"	"6"	"172"	"358"	"343"	"19"	"518"	"141"	"236"	"9"	"59"	"61"	"742"	"631"	"177"	"652"	"3"	"0"	"0"	"8"	"0"	"6"	"1"	"0"	"11"	"7"	"2"	"29"	"3"	"40"	"0"	"50"	"573"	"2655"	"11003"	"69"	"25"	"73"	"260"	"469"	"147"	"282"	"100"	"319"	"361"	"0"	"562"	"12188"	"201"	"0"	"2"	"0"	"2"	"9"	"5"	"33"	"1"	"0"	"0"	"9"	"6"	"1"	"3"	"0"	"0"	"4"	"0"	"5"	"1"	"4"	"1"	"22"	"171"	"0"	"2"	"12"	"2"	"0"	"23"	"40"	"23"	"890"	"6"	"20"	"11"	"2"	"6"	"6"	"2"	"28"	"0"	"0"	"127"	"2"	"2"	"2"	"9"	"3"	"2"	"14"	"10"	"7"	"41"	"82"	"7"	"77"	"1"	"8"	"21"	"5"	"0"	"0"	"2"	"8"	"10"	"8"	"2"	"0"	"4"	"1311"	"3"	"4"	"21"	"7"	"6"	"7"	"11"	"2"	"3"	"0"	"0"	"0"	"1"	"16"	"55"	"3"	"0"	"0"	"0"	"2365"	"2"	"5"	"0"	"2"	"7"	"988"	"0"	"0"	"7"	"1359"	"1381"	"0"	"1"	"8"	"10"	"22"	"8"	"0"	"5"	"4"	"63"	"1"	"25"	"349"	"368"	"1"	"26"	"0"	"2"	"3"	"5"	"50"	"8"	"26"	"7"	"1"	"24"	"91"	"123"	"353"	"105"	"118"	"26"	"2"	"14"	"0"	"12"	"37"	"43"	"0"	"0"	"0"	"33"	"55"	"13"	"43"	"0"	"163"	"3"	"227"	"169"	"378"	"50"	"1"	"0"	"5"	"6"	"4"	"0"	"9"	"191"	"619"	"101"	"828"	"0"	"0"	"0"	"0"	"5"	"0"	"0"	"1"	"0"	"2"	"0"	"0"	"0"	"0"	"8"	"0"	"453"	"0"	"0"	"0"	"9"	"0"	"0"	"2"	"8"	"2"	"0"	"1"	"0"	"0"	"0"	"3"	"4"	"6"	"1"	"1"	"0"	"13"	"1"	"18"	"116"	"14"	"8"	"5"	"4"	"0"	"9"	"7"	"0"	"2"	"16"	"0"	"6"	"43"	"4"	"3"	"35"	"0"	"3"	"0"	"1"	"44"	"0"	"5"	"0"	"44"	"2"	"0"	"0"	"0"	"0"	"2"	"1"	"0"	"1"	"6"	"5"	"0"	"0"	"19"	"42"	"24"	"0"	"0"	"0"	"3"	"9"	"0"	"38"	"0"	"4"	"0"	"0"	"2635"	"10"	"32"	"0"	"1"	"1"	"0"	"2"	"0"	"0"	"0"	"1"	"0"	"7"	"0"	"0"	"0"	"18"	"2"	"9"	"3"	"2"	"4"	"0"	"12"	"16"	"21"	"6"	"2"	"3"	"7"	"3"	"0"	"8"	"2"	"0"	"0"	"1"	"4"	"13"	"4"	"48"	"829"	"318"	"36"	"3"	"3"	"20"	"2"	"0"	"0"	"2"	"36"	"0"	"12"	"1"	"2"	"3"	"0"	"8"	"8"	"10"	"9"	"32"	"0"	"0"	"0"	"5"	"1"	"0"	"4"	"9"	"39"	"2"	"0"	"0"	"31"	"4"	"0"	"4"	"0"	"20"	"7"	"0"	"8"	"0"	"0"	"4"	"1"	"0"	"4"	"0"	"0"	"16"	"0"	"0"	"0"	"0"	"0"	"0"	"0"	"58"	"0"	"0"	"3"	"2"	"0"	"0"	"0"	"39"	"9"	"5"	"5"	"5"	"5"	"1"	"0"	"0"	"0"	"0"	"0"	"2"	"0"	"2"	"0"	"0"	"0"	"1"	"5"	"8"	"0"	"4"	"1"	"0"	"19"	"2"	"3"	"6"	"8"	"4"	"3"	"7"	"11"	"0"	"0"	"21"	"0"	"0"	"4"	"10"	"0"	"2"	"1"	"28"	"0"	"0"	"5"	"3"	"0"	"6"	"0"	"9"	"3"	"11"	"1"	"4"	"6"	"3"	"0"	"3"	"0"	"0"	"0"	"0"	"0"	"3"	"1"	"14"	"0"	"0"	"0"	"0"	"1"	"0"	"2"	"0"	"4"	"650"	"5"	"6"	"4"	"0"	"1"	"0"	"1"	"8"	"0"	"0"	"0"	"0"	"17"	"3"	"0"	"0"	"5"	"1"	"0"	"95"	"6"	"180"	"4"	"1"	"6"	"46"	"7"	"4"	"0"	"48"	"167"	"0"	"38"	"0"	"3"	"9"	"8"	"25"	"0"	"0"	"0"	"10"	"1"	"478"	"4152"	"7"	"1"	"0"	"0"	"0"	"0"	"1658"	"1"	"1641"	"6"	"0"	"13"	"20"	"42"	"9"	"0"	"6"	"2"	"0"	"1244"	"0"	"33"	"0"	"0"	"0"	"1"	"0"	"5"	"0"	"4"	"4"	"47"	"0"	"11"	"0"	"0"	"4"	"11"	"3"	"5"	"36"	"1"	"6"	"0"	"4"	"0"	"21"	"4"	"1"	"0"	"0"	"0"	"0"	"187"	"725"	"0"	"0"	"0"	"16"	"23"	"3"	"0"	"0"	"0"	"5"	"152"	"1302"	"0"	"11"	"1"	"1"	"52"	"2"	"38"	"56"	"8"	"90"	"632"	"0"	"92"	"3"	"4"	"0"	"162"	"48"	"0"	"51"	"1"	"7"	"19"	"0"	"7"	"0"	"0"	"0"	"40"	"2"	"0"	"2"	"2"	"0"	"0"	"0"	"0"	"10"	"0"	"0"	"9"	"4"	"0"	"1"	"0"	"5"	"4"	"13"	"24"	"3"	"0"	"0"	"2"	"3"	"0"	"1"	"143"	"14"	"0"	"1"	"22"	"0"	"0"	"5"	"7"	"2"	"9"	"2"	"6"	"2"	"0"	"3"	"42"	"8"	"69"	"4"	"0"	"3"	"2"	"2"	"0"	"12"	"1"	"34"	"22"	"206"	"0"	"12"	"0"	"25"	"8"	"3"	"1"	"0"	"0"	"6"	"1"	"4"	"8"	"0"	"2"	"1"	"17"	"0"	"1"	"2"	"18"	"6"	"0"	"3"	"0"	"0"	"3"	"19"	"16"	"6"	"9"	"0"	"41"	"0"	"3"	"0"	"0"	"220"	"1"	"2"	"0"	"3"	"3"	"0"	"0"	"293"	"78"	"5"	"0"	"0"	"0"	"8"	"0"	"1"	"0"	"4"	"8"	"4"	"8"	"58"	"0"	"4"	"0"	"8"	"2"	"0"	"4"	"3"	"2"	"0"	"27"	"152"	"4"	"0"	"0"	"0"	"165"	"6"	"11"	"0"	"4"	"1"	"0"	"2"	"140"	"19"	"127"	"7"	"207"	"10"	"105"	"691"	"3"	"1"	"12"	"6"	"1"	"6"	"4"	"2"	"4"	"65"	"4"	"8"	"5"	"19"	"3"	"0"	"1"	"0"	"0"	"2"	"0"	"36"	"0"	"13"	"20"	"249"	"2142"	"1578"	"7"	"5"	"115"	"10"	"17"	"189"	"195"	"0"	"51"	"16"	"12"	"4"	"21"	"74"	"3"	"209"	"13"	"35"	"29"	"3"	"1630"	"195"	"565"	"48"	"2"	"99"	"2"	"1024"	"1"	"0"	"227"	"330"	"0"	"102"	"427"	"2"	"1"	"1"	"4"	"176"	"3470"	"25"	"2"	"35"	"3"	"54"	"120"	"160"	"0"	"0"	"1"	"543"	"227"	"67"	"429"	"0"	"0"	"0"	"502"	"50"	"15"	"5"	"2"	"7"	"0"	"20"	"5"	"2"	"11600"	"0"	"0"	"0"	"2"	"14"	"2"	"7"	"8"	"0"	"5"	"0"	"5"	"0"	"1"	"0"	"4"	"0"	"1"	"0"	"0"	"0"	"2"	"2"	"72"	"0"	"0"	"21"	"20"	"0"	"0"	"37"	"0"	"0"	"9"	"0"	"0"	"0"	"1"	"147"	"54"	"74"	"70"	"144"	"48"	"196"	"61"	"73"	"0"	"13"	"6"	"0"	"2"	"11"	"1"	"8"	"5"	"9"	"0"	"0"	"12"	"7"	"5"	"12"	"0"	"7"	"10"	"0"	"5540"	"2"	"16"	"3"	"0"	"25"	"34"	"1"	"0"	"3"	"91"	"100"	"24"	"298"	"2413"	"158"	"175"	"18"	"19"	"27"	"26"	"2"	"14"	"1"	"7"	"0"	"38"	"3"	"0"	"0"	"1"	"0"	"7"	"6"	"0"	"7"	"3"	"0"	"13"	"18"	"3"	"0"	"1"	"29"	"38"	"11"	"732"	"112"	"482"	"0"	"20"	"10"	"36"	"2"	"44"	"0"	"3"	"45"	"0"	"0"	"2"	"1"	"0"	"40"	"3"	"1"	"8"	"0"	"5"	"1"	"2"	"13"	"8"	"2"	"8"	"0"	"0"	"0"	"0"	"2"	"2"	"717"	"0"	"0"	"0"	"7"	"0"	"0"	"0"	"1"	"3"	"2"	"7"	"0"	"0"	"1"	"0"	"23"	"1"	"11"	"0"	"1"	"0"	"1"	"14"	"0"	"13"	"8"	"6"	"2"	"0"	"4"	"21"	"2"	"2"	"0"	"5"	"3"	"13"	"0"	"23"	"0"	"0"	"0"	"5"	"1"	"0"	"199"	"0"	"0"	"5"	"1"	"11"	"0"	"9"	"0"	"0"	"0"	"1"	"0"	"3"	"3"	"5"	"5"	"8"	"0"	"0"	"0"	"0"	"1"	"3"	"0"	"17"	"12"	"0"	"1"	"0"	"1"	"3"	"0"	"0"	"16"	"0"	"13"	"11"	"11"	"0"	"6"	"6"	"11"	"0"	"9"	"0"	"0"	"1"	"0"	"2"	"9"	"4"	"30"	"1"	"50"	"0"	"0"	"5"	"0"	"6"	"0"	"2"	"0"	"0"	"0"	"10"	"87"	"119"	"732"	"0"	"0"	"1"	"0"	"2"	"0"	"1"	"6"	"0"	"0"	"1"	"0"	"1"	"26"	"3"	"0"	"0"	"1"	"5"	"5"	"4"	"0"	"1"	"2"	"0"	"0"	"1"	"0"	"1"	"0"	"1"	"0"	"0"	"24"	"15"	"3"	"2"	"31"	"3"	"3"	"1"	"1"	"1"	"14"	"1"	"0"	"7"	"10"	"6"	"1"	"1"	"0"	"54"	"21"	"32"	"8"	"7"	"0"	"48"	"14"	"29"	"0"	"0"	"0"	"0"	"0"	"0"	"2"	"0"	"0"	"643"	"1250"	"0"	"0"	"44"	"0"	"0"	"0"	"0"	"1"	"6"	"0"	"0"	"0"	"0"	"0"	"1"	"2"	"0"	"0"	"0"	"0"	"5"	"3"	"0"	"0"	"0"	"3"	"38"	"0"	"0"	"4"	"1639"	"1"	"10"	"1"	"0"	"5"	"2"	"3"	"1"	"0"	"0"	"0"	"0"	"0"	"0"	"0"	"0"	"10"	"2"	"10"	"0"	"0"	"0"	"0"	"3"	"0"	"8"	"0"	"0"	"2"	"40"	"2"	"0"	"2"	"0"	"1"	"0"	"0"	"0"	"1"	"1"	"1"	"0"	"6"	"2"	"26"	"9"	"2"	"0"	"0"	"0"	"0"	"0"	"0"	"0"	"0"	"1"	"4"	"11"	"3"	"7"	"8"	"0"	"7"	"0"	"4"	"10"	"8"	"3"	"45"	"4"	"9"	"9"	"3"	"1"	"0"	"15"	"18"	"0"	"0"	"13"	"0"	"0"	"2"	"0"	"9"	"2"	"6"	"4"	"24"	"1"	"3"	"5"	"0"	"61"	"0"	"12"	"0"	"15"	"0"	"1"	"4"	"1"	"1"	"0"	"3"	"19"	"3"	"1"	"0"	"106"	"0"	"0"	"0"	"0"	"3"	"1"	"0"	"0"	"0"	"4"	"8"	"0"	"2"	"0"	"0"	"0"	"40"	"1"	"33"	"0"	"0"	"0"	"2"	"0"	"0"	"0"	"15"	"0"	"4"	"0"	"7"	"1"	"2"	"8"	"16"	"47"	"0"	"4"	"0"	"0"	"0"	"3"	"0"	"2"	"0"	"0"	"3"	"14"	"25"	"67"	"17"	"0"	"0"	"3"	"8"	"2"	"8"	"0"	"0"	"0"	"0"	"0"	"0"	"0"	"0"	"1"	"1"	"0"	"1"	"0"	"7"	"2"	"1"	"0"	"0"	"0"	"3"	"0"	"12"	"0"	"0"	"28"	"0"	"0"	"0"	"3589"	"237"	"0"	"0"	"1"	"4"	"0"	"1"	"0"	"2"	"0"	"2"	"2"	"0"	"5"	"1"	"0"	"4"	"3"	"4"	"0"	"0"	"0"	"1"	"3"	"3"	"2"	"0"	"2"	"0"	"0"	"0"	"3"	"0"	"0"	"1"	"1"	"0"	"17"	"0"	"1"	"1"	"2"	"1"	"1"	"0"	"2"	"1"	"0"	"0"	"1"	"0"	"0"	"0"	"11"	"13"	"4"	"0"	"0"	"0"	"0"	"0"	"0"	"2"	"4"	"3"	"2"	"0"	"0"	"0"	"5"	"0"	"355"	"842"	"528"	"1134"	"93"	"16"	"113"	"157"	"1011"	"384"	"200"	"98"	"1522"	"617"	"503"	"997"	"323"	"3019"	"1462"	"205"	"11"	"2"	"3036"	"0"	"20"	"20"	"0"	"0"	"0"	"10"	"39"	"47"	"11"	"84"	"165"	"1421"	"6"	"0"	"3"	"0"	"4"	"14"	"0"	"0"	"0"	"0"	"18"	"0"	"0"	"0"	"27"	"8"	"0"	"30"	"1"	"4"	"2"	"4"	"22"	"1"	"6"	"1"	"6"	"16"	"0"	"12"	"18"	"10"	"2"	"1"	"0"	"2"	"9"	"2"	"4"	"0"	"182"	"470"	"238"	"15"	"0"	"31"	"0"	"0"	"12"	"1"	"0"	"31"	"0"	"2"	"16"	"0"	"10"	"0"	"0"	"62"	"6"	"0"	"0"	"23"	"0"	"1"	"4"	"0"	"0"	"0"	"6"	"17"	"7"	"3"	"0"	"8"	"11"	"2"	"0"	"0"	"2"	"2"	"5"	"0"	"0"	"2"	"0"	"0"	"0"	"5"	"29"	"3"	"5"	"3"	"3"	"2"	"1"	"0"	"19"	"8"	"0"	"0"	"0"	"0"	"5"	"1"	"5"	"1"	"3"	"14"	"3"	"3"	"0"	"0"	"4"	"123"	"0"	"4"	"0"	"0"	"3"	"1"	"4"	"19"	"13"	"0"	"0"	"0"	"0"	"1"	"0"	"0"	"0"	"4"	"17"	"2"	"0"	"3"	"6"	"1"	"41"	"2"	"3"	"19"	"10"	"10"	"11"	"3"	"4"	"1"	"0"	"2"	"10"	"0"	"13"	"23"	"10"	"27"	"0"	"105"	"75"	"13"	"1"	"5"	"8"	"2"	"12"	"0"	"0"	"1"	"0"	"4"	"1"	"11"	"5"	"36"	"3"	"0"	"52"	"79"	"11"	"24"	"17"	"5"	"5"	"7"	"3"	"3"	"30"	"33"	"3"	"3"	"0"	"0"	"1"	"10"	"2"	"674"	"0"	"1"	"8"	"4"	"3"	"2"	"2"	"9"	"483"	"97"	"18"	"0"	"0"	"5"	"34"	"2"	"37"	"64"	"0"	"0"	"7"	"1"	"1"	"0"	"3"	"2"	"12"	"0"	"2"	"0"	"0"	"1552"	"13653"	"20"	"0"	"2"	"3"	"0"	"33"	"0"	"9"	"0"	"0"	"1"	"0"	"0"	"0"	"10"	"2"	"13"	"4"	"0"	"0"	"4"	"2"	"6"	"3"	"0"	"3"	"24"	"4"	"0"	"28"	"0"	"7"	"5"	"25"	"0"	"2"	"0"	"0"	"2"	"2"	"4"	"0"	"2"	"1"	"0"	"51"	"0"	"10"	"9"	"25"	"15"	"4"	"6"	"6"	"3"	"1"	"0"	"331"	"537"	"48"	"2"	"89"	"899"	"47"	"6"	"2"	"15"	"13"	"3"	"24"	"9"	"0"	"1"	"9"	"6"	"0"	"0"	"11"	"0"	"0"	"6"	"2"	"10"	"11"	"10"	"0"	"5"	"406"	"20"	"218"	"0"	"0"	"504"	"468"	"272"	"2"	"2"	"0"	"0"	"7"	"0"	"0"	"0"	"0"	"0"	"0"	"0"	"0"	"0"	"0"	"2"	"0"	"1"	"0"	"0"	"2737"	"1222"	"183"	"0"	"0"	"0"	"0"	"2"	"0"	"0"	"1"	"3"	"2"	"0"	"5"	"2"	"2"	"1"	"3"	"22"	"0"	"0"	"35"	"1"	"14"	"5"	"2"	"0"	"0"	"3"	"5"	"2"	"0"	"4"	"3"	"5"	"3"	"0"	"0"	"0"	"3"	"6"	"4"	"4"	"5"	"8"	"0"	"1"	"0"	"0"	"0"	"257"	"4"	"2"	"213"	"502"	"693"	"24"	"190"	"1"	"8"	"0"	"0"	"1"	"20"	"4"	"0"	"1"	"4"	"10"	"14"	"0"	"0"	"2"	"114"	"167"	"20822"	"61"	"71"	"377"	"0"	"6"	"0"	"101"	"3"	"17"	"1"	"0"	"107"	"211"	"4"	"9237"	"0"	"0"	"60"	"2"	"9"	"914"	"88"	"6"	"16"	"80"	"244"	"482"	"31"	"624"	"381"	"1693"	"699"	"125"	"597"	"493"	"1184"	"0"	"698"	"1"	"603"	"916"	"13"	"315"	"1"	"613"	"329"	"2046"	"11"	"47"	"3460"	"1442"	"4"	"1304"	"8"	"4"	"128"	"42"	"15"	"674"	"1938"	"14"	"220"	"0"	"399"	"22"	"182"	"633"	"188"	"25"	"1176"	"0"	"2"	"313"	"13"	"201"	"184"	"5"	"2344"	"16"	"31742"	"38"	"145"	"1213"	"152"	"4"	"174"	"1294"	"167"	"156"	"106"	"306"	"1272"	"1256"	"2"	"0"	"0"	"0"	"1"	"0"	"0"	"6"	"0"	"1"	"1"	"0"	"275"	"44"	"321"	"23"	"117"	"128"	"351"	"17"	"906"	"85"	"3"	"760"	"1216"	"2132"	"2128"	"232"	"8"	"0"	"0"	"1170"	"1779"	"3308"	"3273"	"2527"	"4770"	"46"	"1870"	"156"	"625"	"57"	"440"	"0"	"0"	"21"	"892"	"8"	"40"	"6"	"3"	"0"	"0"	"0"	"9"	"2"	"1"	"14"	"0"	"1"	"3"	"4"	"2"	"1554"	"195"	"230"	"61"	"166"	"259"	"69"	"2"	"2609"	"847"	"442"	"2503"	"0"	"341"	"4858"	"225"	"6"	"0"	"1"	"0"	"0"	"0"	"0"	"1"	"1"	"0"	"3"	"0"	"0"	"6072"	"539"	"21"	"172"	"2455"	"251"	"35"	"10"	"874"	"1038"	"4056"	"197"	"87"	"423"	"1"	"0"	"8"	"0"	"0"	"0"	"2"	"0"	"0"	"5"	"2"	"49"	"0"	"0"	"0"	"0"	"0"	"2"	"0"	"0"	"464"	"1270"	"1319"	"550"	"351"	"54"	"4"	"0"	"0"	"0"	"0"	"0"	"17"	"0"	"103"	"607"	"88"	"1412"	"503"	"531"	"785"	"229"	"9"	"92"	"16"	"571"	"43"	"58"	"15"	"6"	"237"	"753"	"266"	"19"	"0"	"32"	"0"	"636"	"865"	"496"	"46"	"13"	"619"	"945"	"449"	"75"	"44"	"15"	"0"	"90"	"310"	"126"	"1"	"23"	"348"	"484"	"68"	"977"	"52"	"54"	"217"	"317"	"200"	"88"	"26"	"14"	"44"	"86"	"29"	"158"	"266"	"21"	"171"	"103"	"480"	"460"	"0"	"4"	"5811"	"233"	"33"	"564"	"44"	"1527"	"49"	"513"	"1"	"81"	"234"	"76"	"957"	"170"	"890"	"354"	"331"	"10"	"0"	"63"	"59"	"280"	"194"	"103"	"613"	"74"	"156"	"87"	"77"	"326"	"574"	"5"	"4"	"7"	"0"	"6"	"86"	"101"	"58"	"281"	"42"	"8"	"0"	"0"	"0"	"3"	"26"	"170"	"42"	"0"	"14"	"19"	"1406"	"7"	"96"	"186"	"330"	"90"	"370"	"51"	"3"	"0"	"61"	"6"	"110"	"1249"	"114"	"0"	"112"	"190"	"7"	"161"	"205"	"276"	"153"	"514"	"487"	"19"	"193"	"172"	"27"	"744"	"811"	"361"	"2231"	"69"	"351"	"224"	"539"	"73"	"198"	"1"	"120"	"522"	"44"	"303"	"490"	"164"	"84"	"28"	"1290"	"101"	"27"	"84"	"97"	"302"	"418"	"9"	"90"	"506"	"4"	"0"	"0"	"0"	"0"	"0"	"112"	"48"	"21"	"228"	"110"	"29"	"70"	"1"	"8"	"3640"	"245"	"594"	"2316"	"14"	"0"	"2"	"14"	"395"	"66"	"16"	"287"	"221"	"0"	"856"	"22"	"2368"	"5"	"106"	"10"	"696"	"0"	"0"	"42"	"1098"	"21"	"250"	"289"	"3825"	"205"	"4"	"1"	"4"	"19"	"661"	"12"	"15"	"278"	"79"	"31"	"263"	"757"	"1268"	"0"	"12"	"0"	"340"	"11"	"10"	"533"	"158"	"0"	"165"	"150"	"1385"	"353"	"2"	"54"	"109"	"968"	"1248"	"16"	"19"	"229"	"48"	"496"	"57"	"361"	"1575"	"47"	"0"	"396"	"57"	"265"	"622"	"1390"	"2"	"55"	"509"	"0"	"34"	"654"	"59"	"440"	"657"	"217"	"3"	"6"	"178"	"125"	"78"	"14"	"205"	"34"	"105"	"348"	"43"	"3"	"101"	"534"	"73"	"281"	"171"	"217"	"28"	"73"	"52"	"485"	"995"	"65"	"3"	"0"	"5"	"5"	"94"	"43"	"265"	"34"	"57"	"416"	"997"	"533"	"166"	"115"	"980"	"118"	"15"	"234"	"42"	"16"	"92"	"1497"	"8"	"557"	"293"	"1"	"0"	"0"	"0"	"0"	"0"	"34"	"162"	"15"	"131"	"1"	"41"	"182"	"3"	"0"	"35"	"0"	"0"	"3"	"0"	"6"	"87"	"381"	"426"	"3"	"332"	"113"	"7"	"466"	"173"	"1"	"2"	"55"	"1133"	"15"	"282"	"96"	"0"	"0"	"53"	"25"	"106"	"2"	"158"	"0"	"53"	"420"	"212"	"370"	"197"	"113"	"116"	"196"	"146"	"50"	"68"	"164"	"180"	"397"	"9"	"767"	"100"	"184"	"80"	"29"	"5"	"5"	"36"	"3"	"16"	"1"	"376"	"104"	"639"	"348"	"200"	"595"	"56"	"8408"	"802"	"1420"	"186"	"59"	"22"	"104"	"148"	"540"	"487"	"574"	"803"	"410"	"116"	"11"	"166"	"185"	"508"	"33"	"225"	"135"	"213"	"92"	"2"	"2434"	"100"	"22"	"875"	"0"	"0"	"1039"	"400"	"796"	"235"	"290"	"1626"	"92"	"79"	"62"	"106"	"417"	"457"	"91"	"174"	"53"	"76"	"37"	"13"	"127"	"353"	"164"	"548"	"875"	"7"	"47"	"138"	"445"	"244"	"17"	"3"	"357"	"255"	"43"	"0"	"720"	"116"	"32"	"1"	"4"	"70"	"877"	"50"	"42"	"184"	"27"	"59"	"41"	"502"	"20"	"21"	"506"	"0"	"4"	"41"	"105"	"1156"	"393"	"361"	"17"	"113"	"144"	"183"	"253"	"3"	"0"	"4062"	"2"	"1857"	"758"	"230"	"158"	"38"	"3"	"756"	"2526"	"898"	"777"	"74"	"1"	"94"	"2"	"133"	"37"	"1756"	"6"	"113"	"248"	"1"	"0"	"8"	"326"	"5"	"1081"	"8"	"3"	"49"	"199"	"785"	"4"	"72"	"0"	"343"	"1"	"71"	"21"	"784"	"1131"	"40"	"52"	"29"	"197"	"63"	"143"	"115"	"214"	"86"	"124"	"176"	"282"	"547"	"62"	"565"	"23"	"1"	"2"	"1"	"102"	"102"	"86"	"11"	"20"	"16"	"87"	"133"	"0"	"14"	"193"	"215"	"155"	"14"	"58"	"1"	"124"	"19"	"133"	"110"	"457"	"1"	"77"	"0"	"8"	"415"	"69"	"128"	"78"	"772"	"0"	"53"	"5"	"1448"	"35"	"362"	"496"	"864"	"602"	"0"	"2"	"2"	"20"	"209"	"14"	"918"	"1846"	"48"	"0"	"86"	"95"	"19"	"145"	"726"	"5"	"40"	"15"	"34"	"74"	"128"	"874"	"14"	"35"	"102"	"930"	"69"	"370"	"148"	"14"	"1556"	"719"	"53"	"213"	"168"	"171"	"54"	"83"	"193"	"370"	"20"	"594"	"408"	"0"	"0"	"0"	"0"	"1"	"0"	"0"	"0"	"0"	"0"	"0"	"36"	"0"	"0"	"0"	"0"	"0"	"42"	"0"	"0"	"11"	"0"	"26"	"86"	"9"	"16"	"12"	"6"	"8"	"1"	"0"	"74"	"3"	"46"	"15"	"57"	"359"	"120"	"27"	"162"	"446"	"59"	"340"	"29"	"369"	"172"	"313"	"307"	"83"	"8"	"0"	"70"	"16"	"250"	"1219"	"1018"	"179"	"398"	"825"	"10"	"14"	"11"	"15"	"1003"	"889"	"27"	"19"	"88"	"1"	"3"	"9"	"21"	"168"	"680"	"472"	"88"	"219"	"8"	"1399"	"92"	"43"	"419"	"79"	"75"	"28"	"374"	"105"	"186"	"80"	"30"	"4102"	"161"	"155"	"715"	"96"	"0"	"120"	"23"	"33"	"332"	"839"	"200"	"209"	"170"	"151"	"6"	"0"	"336"	"124"	"32"	"928"	"508"	"173"	"69"	"1"	"541"	"64"	"33"	"17"	"19"	"148"	"400"	"1344"	"17"	"186"	"549"	"249"	"16"	"54"	"83"	"49"	"20"	"138"	"58"	"51"	"77"	"625"	"57"	"1567"	"114"	"9"	"1568"	"1707"	"198"	"52"	"1254"	"261"	"8"	"38"	"56"	"375"	"509"	"49"	"760"	"18"	"518"	"350"	"492"	"48"	"948"	"111"	"133"	"278"	"118"	"297"	"259"	"456"	"95"	"61"	"75"	"7"	"0"	"678"	"199"	"565"	"193"	"30"	"44"	"40"	"45"	"69"	"256"	"184"	"42"	"120"	"1707"	"120"	"398"	"80"	"0"	"0"	"377"	"352"	"32"	"208"	"23"	"602"	"397"	"259"	"163"	"107"	"106"	"242"	"3273"	"144"	"134"	"702"	"514"	"6"	"2"	"6"	"251"	"105"	"66"	"149"	"109"	"7"	"44"	"26"	"27"	"142"	"0"	"2305"	"57"	"37"	"51"	"113"	"0"	"12"	"226"	"24"	"61"	"588"	"250"	"211"	"500"	"235"	"213"	"242"	"50"	"50"	"154"	"209"	"23"	"523"	"73"	"40"	"330"	"12"	"33"	"0"	"919"	"1"	"2"	"0"	"0"	"0"	"159"	"3810"	"31"	"0"	"384"	"790"	"0"	"22"	"23"	"503"	"89"	"14"	"84"	"9"	"255"	"16"	"38"	"475"	"0"	"6"	"15"	"58"	"224"	"477"	"341"	"331"	"64"	"220"	"42"	"10"	"161"	"51"	"141"	"50"	"6"	"235"	"23"	"475"	"0"	"34"	"211"	"138"	"676"	"91"	"10"	"309"	"312"	"15"	"86"	"46"	"0"	"0"	"0"	"71"	"8"	"58"	"367"	"83"	"69"	"16"	"2"	"238"	"181"	"14"	"185"	"37"	"304"	"13"	"0"	"96"	"49"	"7029"	"14"	"50"	"13"	"2029"	"1062"	"607"	"57"	"66"	"30"	"68"	"124"	"1"	"3"	"0"	"280"	"2"	"0"	"30"	"36"	"0"	"11"	"312"	"123"	"114"	"0"	"289"	"238"	"78"	"710"	"128"	"353"	"7"	"401"	"706"	"641"	"35"	"206"	"134"	"13"	"9"	"63"	"61"	"229"	"6"	"153"	"44"	"13"	"154"	"35"	"27"	"294"	"2034"	"775"	"259"	"11"	"341"	"126"	"542"	"138"	"65"	"22"	"142"	"3"	"13"	"456"	"3"	"390"	"11"	"224"	"14069"	"1"	"13"	"58"	"26"	"332"	"166"	"309"	"164"	"11"	"46"	"76"	"310"	"174"	"135"	"67"	"359"	"174"	"28"	"353"	"159"	"36"	"26"	"32"	"1"	"475"	"381"	"1519"	"660"	"84"	"1"	"30"	"590"	"29"	"65"	"57"	"562"	"355"	"775"	"109"	"595"	"1496"	"548"	"59"	"6"	"369"	"58"	"43"	"351"	"80"	"183"	"88"	"12"	"49"	"17"	"0"	"578"	"120"	"16"	"47"	"1280"	"67"	"15"	"440"	"27"	"60"	"31"	"288"	"297"	"113"	"144"	"318"	"926"	"46"	"19"	"112"	"33"	"9"	"61"	"186"	"153"	"252"	"68"	"1615"	"1"	"247"	"335"	"2"	"1"	"0"	"13"	"425"	"87"	"469"	"557"	"2"	"80"	"87"	"31"	"35"	"335"	"290"	"1"	"4"	"0"	"30"	"0"	"36"	"312"	"23"	"96"	"1"	"7"	"141"	"48"	"102"	"22"	"648"	"88"	"489"	"76"	"404"	"122"	"525"	"196"	"429"	"478"	"412"	"6"	"1005"	"80"	"125"	"317"	"102"	"1012"	"359"	"0"	"8"	"669"	"17"	"61"	"81"	"219"	"2114"	"285"	"104"	"120"	"8"	"52"	"20"	"8"	"20"	"1258"	"80"	"283"	"146"	"32"	"131"	"66"	"36"	"1286"	"584"	"0"	"55"	"133"	"237"	"270"	"609"	"20"	"522"	"22"	"173"	"137"	"1004"	"353"	"6"	"0"	"226"	"64"	"3"	"5"	"363"	"0"	"2"	"198"	"76"	"441"	"34"	"48"	"1"	"140"	"59"	"16"	"314"	"475"	"41"	"111"	"77"	"38"	"185"	"100"	"419"	"203"	"17"	"45"	"2392"	"16"	"42"	"33"	"327"	"51"	"112"	"0"	"37"	"176"	"67"	"6"	"7"	"17"	"100"	"534"	"0"	"3845"	"39"	"55"	"3"	"83"	"364"	"0"	"202"	"8"	"813"	"510"	"18"	"704"	"875"	"205"	"19"	"30"	"96"	"121"	"190"	"51"	"36"	"839"	"27"	"2"	"172"	"99"	"100"	"197"	"69"	"0"	"1"	"117"	"106"	"15"	"3"	"5"	"77"	"61"	"30"	"126"	"193"	"43"	"3"	"0"	"701"	"631"	"140"	"2"	"841"	"90"	"73"	"1"	"21"	"1291"	"2363"	"82"	"21"	"121"	"572"	"1202"	"33"	"210"	"71"	"39"	"277"	"115"	"161"	"26"	"194"	"1"	"0"	"32"	"114"	"16"	"1"	"8"	"1173"	"107"	"250"	"295"	"197"	"308"	"44"	"75"	"66"	"28"	"2"	"949"	"240"	"758"	"339"	"2"	"26"	"391"	"62"	"888"	"294"	"4"	"230"	"59"	"385"	"274"	"121"	"0"	"268"	"0"	"745"	"52"	"251"	"111"	"1769"	"99"	"129"	"460"	"877"	"0"	"32"	"14"	"305"	"4664"	"2"	"5"	"36"	"19"	"0"	"0"	"217"	"4"	"264"	"247"	"496"	"1193"	"127"	"0"	"3445"	"85"	"34"	"39"	"49"	"216"	"56"	"5"	"16"	"61"	"1256"	"404"	"9"	"31"	"15"	"157"	"2"	"657"	"281"	"2"	"4"	"578"	"215"	"541"	"4"	"75"	"43"	"207"	"296"	"247"	"1200"	"401"	"214"	"556"	"92"	"118"	"901"	"88"	"19"	"2263"	"730"	"51"	"24"	"294"	"4"	"206"	"71"	"554"	"312"	"111"	"473"	"6"	"154"	"61"	"1"	"2"	"45"	"0"	"0"	"110"	"213"	"135"	"11"	"0"	"0"	"1"	"0"	"1"	"40"	"1"	"72"	"24"	"561"	"135"	"104"	"0"	"109"	"298"	"5"	"44"	"234"	"9"	"369"	"110"	"346"	"5"	"96"	"78"	"13"	"2"	"0"	"0"	"20"	"31"	"968"	"36"	"289"	"92"	"19"	"1024"	"101"	"539"	"0"	"117"	"60"	"0"	"0"	"0"	"0"	"18"	"0"	"0"	"0"	"0"	"0"	"0"	"0"	"0"	"18"	"0"	"6"	"5"	"3"	"15"	"59"	"3"	"99"	"4"	"2037"	"28"	"6"	"5"	"0"	"0"	"31"	"422"	"31"	"111"	"27"	"126"	"35"	"198"	"31"	"85"	"115"	"61"	"417"	"358"	"1354"	"16"	"241"	"204"	"292"	"64"	"98"	"142"	"145"	"0"	"543"	"228"	"569"	"39"	"98"	"691"	"121"	"3"	"0"	"0"	"0"	"0"	"18"	"15"	"57"	"108"	"37"	"0"	"0"	"0"	"0"	"0"	"0"	"149"	"97"	"624"	"143"	"531"	"157"	"0"	"367"	"113"	"262"	"98"	"25"	"89"	"24"	"490"	"245"	"49"	"0"	"0"	"0"	"5"	"75"	"162"	"224"	"227"	"307"	"34"	"203"	"21"	"145"	"163"	"414"	"91"	"76"	"225"	"125"	"61"	"94"	"38"	"185"	"380"	"8"	"144"	"4"	"3"	"4"	"0"	"20"	"1"	"0"	"268"	"65"	"51"	"0"	"0"	"39"	"213"	"90"	"0"	"748"	"526"	"275"	"48"	"149"	"118"	"1137"	"801"	"4"	"37"	"852"	"476"	"16"	"6"	"141"	"5"	"8"	"4"	"0"	"53"	"71"	"3321"	"94"	"0"	"1058"	"1"	"125"	"1091"	"77"	"596"	"693"	"0"	"0"	"56"	"557"	"89"	"32"	"36"	"1"	"2"	"65"	"15"	"284"	"548"	"1021"	"0"	"0"	"11"	"1584"	"219"	"715"	"76"	"44"	"3"	"29"	"41"	"11"	"124"	"0"	"40"	"57"	"156"	"144"	"184"	"0"	"25"	"145"	"295"	"33"	"162"	"741"	"110"	"41"	"0"	"2"	"0"	"0"	"0"	"479"	"0"	"488"	"205"	"112"	"1212"	"1"	"9"	"2"	"1"	"0"	"159"	"1599"	"1"	"2"	"39"	"2"	"17"	"105"	"4"	"149"	"25"	"17"	"338"	"386"	"1"	"1222"	"581"	"4"	"344"	"310"	"3"	"42"	"158"	"8"	"185"	"5161"	"123"	"39"	"51"	"300"	"187"	"3"	"235"	"29"	"232"	"23"	"82"	"0"	"157"	"13"	"153"	"3"	"34"	"79"	"17"	"134"	"207"	"379"	"25"	"241"	"344"	"2083"	"65"	"734"	"107"	"36"	"125"	"203"	"829"	"111"	"414"	"746"	"176"	"174"	"21"	"45"	"3"	"652"	"26"	"74"	"74"	"106"	"152"	"464"	"141"	"70"	"15"	"9"	"10"	"270"	"24"	"0"	"476"	"277"	"915"	"10"	"39"	"278"	"121"	"111"	"36"	"102"	"43"	"22"	"255"	"305"	"28"	"293"	"718"	"1185"	"31"	"97"	"177"	"10"	"338"	"51"	"43"	"554"	"19"	"20"	"19"	"1038"	"749"	"93"	"18"	"2416"	"150"	"85"	"91"	"2831"	"328"	"558"	"4"	"180"	"64"	"176"	"4"	"0"	"0"	"490"	"2"	"91"	"79"	"11"	"120"	"727"	"57"	"122"	"71"	"11"	"1"	"0"	"17"	"307"	"2"	"222"	"168"	"173"	"22"	"1429"	"20"	"0"	"48"	"83"	"724"	"96"	"16"	"0"	"2"	"0"	"2"	"7"	"147"	"0"	"33"	"28"	"457"	"38"	"86"	"134"	"106"	"23"	"71"	"108"	"4"	"117"	"28"	"58"	"235"	"0"	"146"	"17"	"629"	"17"	"318"	"147"	"10"	"11"	"0"	"13"	"241"	"11"	"8"	"1"	"1"	"0"	"378"	"17"	"38"	"9"	"264"	"1245"	"60"	"115"	"21"	"384"	"82"	"660"	"261"	"180"	"85"	"260"	"223"	"5"	"730"	"79"	"0"	"5"	"0"	"0"	"12"	"2"	"1040"	"86"	"23"	"78"	"0"	"167"	"68"	"1"	"0"	"287"	"82"	"126"	"3"	"1"	"301"	"358"	"1447"	"35"	"1"	"5"	"35"	"2542"	"968"	"110"	"3"	"26"	"32"	"58"	"187"	"841"	"42"	"89"	"8945"	"368"	"36"	"88"	"265"	"333"	"122"	"0"	"2623"	"17"	"96"	"606"	"3869"	"109"	"280"	"221"	"68"	"45"	"579"	"285"	"5638"	"6931"	"969"	"435"	"64"	"0"	"2"	"92"	"503"	"2"	"24"	"3"	"2"	"31"	"59"	"490"	"87"	"25"	"19"	"613"	"1"	"33"	"41"	"663"	"142"	"547"	"104"	"52"	"65"	"14"	"294"	"76"	"335"	"275"	"164"	"13"	"351"	"10"	"1"	"27"	"17"	"0"	"665"	"237"	"71"	"224"	"481"	"12"	"158"	"70"	"661"	"750"	"931"	"2419"	"123"	"39"	"1146"	"37"	"123"	"114"	"597"	"1179"	"1219"	"6"	"485"	"0"	"488"	"233"	"851"	"11"	"161"	"146"	"12"	"36"	"102"	"19"	"391"	"149"	"196"	"120"	"167"	"327"	"126"	"165"	"253"	"360"	"533"	"11"	"2"	"57"	"505"	"26"	"3"	"166"	"10"	"3787"	"762"	"5409"	"164"	"1279"	"374"	"6"	"505"	"11"	"44"	"227"	"16"	"220"	"166"	"0"	"77"	"99"	"109"	"6"	"201"	"292"	"0"	"86"	"174"	"10"	"71"	"387"	"27"	"490"	"34"	"3030"	"1000"	"34"	"5104"	"436"	"7011"	"91"	"411"	"502"	"19"	"142"	"249"	"4"	"1"	"112"	"10"	"5"	"2"	"283"	"73"	"2"	"1299"	"1355"	"8"	"15"	"0"	"113"	"4"	"425"	"13"	"2489"	"63"	"77"	"5608"	"14"	"0"	"35"	"5"	"155"	"11"	"15"	"176"	"222"	"19"	"505"	"980"	"45"	"88"	"150"	"422"	"727"	"1849"	"0"	"3"	"138"	"11752"	"4296"	"84"	"53"	"125"	"93"	"58"	"106"	"381"	"7"	"89"	"173"	"21"	"0"	"2102"	"392"	"606"	"781"	"569"	"36"	"621"	"23"	"143"	"267"	"68"	"16"	"76"	"249"	"26"	"1"	"149"	"52"	"4"	"357"	"1314"	"5"	"13"	"68"	"0"	"219"	"13"	"1"	"24"	"315"	"230"	"565"	"47"	"2"	"144"	"16"	"2"	"12"	"43"	"138"	"48"	"30"	"98"	"0"	"1"	"0"	"0"	"0"	"0"	"26"	"47"	"838"	"46"	"295"	"67"	"35"	"265"	"1115"	"0"	"29"	"40"	"1723"	"516"	"67"	"147"	"4022"	"312"	"1376"	"7"	"2"	"560"	"1966"	"58"	"241"	"11"	"71"	"3"	"78"	"257"	"113"	"11"	"46"	"461"	"45"	"13"	"268"	"2"	"0"	"0"	"0"	"31"	"83"	"20"	"84"	"12"	"6"	"95"	"210"	"260"	"662"	"133"	"1"	"22"	"157"	"11"	"130"	"1"	"0"	"4"	"124"	"30"	"346"	"253"	"307"	"1651"	"589"	"292"	"1133"	"72"	"83"	"89"	"165"	"243"	"14"	"191"	"26"	"30"	"627"	"65"	"3805"	"2"	"54"	"109"	"7"	"34"	"273"	"29"	"287"	"7"	"16"	"20"	"1458"	"67"	"56"	"2"	"93"	"0"	"0"	"28"	"259"	"159"	"217"	"34"	"607"	"39"	"5537"	"75"	"174"	"247"	"580"	"283"	"1532"	"166"	"168"	"0"	"791"	"39"	"188"	"435"	"229"	"301"	"55"	"5"	"5"	"247"	"24"	"0"	"0"	"0"	"0"	"1"	"3"	"38"	"52"	"388"	"216"	"2"	"53"	"182"	"0"	"399"	"35"	"112"	"0"	"153"	"235"	"102"	"116"	"47"	"560"	"0"	"0"	"1"	"0"	"1"	"0"	"0"	"19"	"56"	"5"	"80"	"22"	"1912"	"1"	"2114"	"25"	"351"	"2"	"139"	"29"	"67"	"108"	"133"	"37"	"0"	"0"	"0"	"5"	"116"	"148"	"34"	"38"	"2667"	"13"	"1216"	"183"	"94"	"288"	"74"	"29"	"24"	"47"	"14"	"48"	"345"	"287"	"20"	"3"	"800"	"15"	"2892"	"225"	"138"	"29"	"368"	"0"	"43"	"27"	"14"	"1138"	"11"	"54"	"286"	"0"	"31"	"0"	"6049"	"160"	"53"	"47"	"0"	"1"	"1274"	"51"	"16"	"226"	"2"	"62"	"452"	"139"	"0"	"375"	"0"	"0"	"270"	"33"	"120"	"90"	"81"	"527"	"1800"	"201"	"88"	"41"	"0"	"50"	"62"	"1"	"125"	"190"	"401"	"191"	"79"	"154"	"1087"	"18"	"60"	"3"	"3"	"1955"	"1745"	"287"	"3"	"66"	"354"	"140"	"445"	"507"	"815"	"261"	"0"	"69"	"197"	"81"	"280"	"300"	"215"	"245"	"139"	"0"	"197"	"100"	"375"	"213"	"56"	"117"	"410"	"68"	"387"	"308"	"131"	"0"	"235"	"3"	"229"	"2109"	"131"	"54"	"963"	"25"	"68"	"879"	"41"	"97"	"124"	"64"	"239"	"62"	"138"	"199"	"551"	"15"	"115"	"2"	"145"	"530"	"74"	"5"	"321"	"14"	"26"	"183"	"98"	"1194"	"30"	"1453"	"15"	"365"	"252"	"35"	"1275"	"748"	"16"	"29"	"6"	"1311"	"239"	"199"	"81"	"133"	"145"	"77"	"229"	"21"	"192"	"59"	"255"	"45"	"972"	"10"	"0"	"152"	"226"	"158"	"29"	"3016"	"289"	"4"	"55"	"32"	"33"	"24"	"24"	"43"	"90"	"27"	"326"	"30"	"58"	"233"	"51"	"63"	"82"	"84"	"0"	"162"	"80"	"91"	"43"	"347"	"0"	"8"	"1734"	"2"	"3510"	"24"	"954"	"157"	"231"	"0"	"80"	"192"	"75"	"13"	"240"	"373"	"19"	"6"	"2713"	"143"	"13"	"82"	"967"	"2954"	"53"	"33"	"179"	"249"	"139"	"599"	"63"	"123"	"337"	"698"	"8"	"261"	"32"	"3"	"120"	"0"	"36"	"11"	"32"	"34"	"42"	"426"	"1981"	"200"	"450"	"9"	"69"	"2"	"96"	"19"	"27"	"12"	"5671"	"1"	"19"	"7"	"139"	"290"	"536"	"0"	"0"	"40"	"665"	"182"	"63"	"150"	"63"	"136"	"613"	"75"	"210"	"592"	"132"	"66"	"14"	"155"	"82"	"0"	"0"	"228"	"258"	"3"	"77"	"68"	"1120"	"896"	"286"	"80"	"79"	"1287"	"139"	"158"	"499"	"60"	"52"	"78"	"10"	"111"	"201"	"119"	"510"	"1870"	"1"	"70"	"2595"	"185"	"154"	"106"	"57"	"263"	"41"	"10"	"188"	"68"	"19"	"375"	"40"	"884"	"65"	"4"	"3"	"17"	"5"	"17"	"245"	"183"	"67"	"6"	"216"	"86"	"0"	"31"	"472"	"105"	"1327"	"48"	"67"	"48"	"407"	"38"	"750"	"15"	"55"	"1323"	"56"	"493"	"114"	"75"	"304"	"1"	"521"	"26"	"1015"	"489"	"43"	"194"	"225"	"29"	"0"	"317"	"53"	"264"	"6"	"1"	"315"	"21"	"326"	"89"	"141"	"232"	"5"	"1884"	"67"	"284"	"1127"	"219"	"559"	"26"	"115"	"837"	"0"	"0"	"0"	"0"	"301"	"60"	"247"	"1394"	"0"	"163"	"314"	"275"	"6"	"0"	"0"	"237"	"0"	"521"	"59"	"0"	"110"	"173"	"838"	"26"	"204"	"292"	"16"	"843"	"105"	"0"	"0"	"24"	"295"	"73"	"313"	"14"	"0"	"0"	"0"	"0"	"51"	"144"	"29"	"6"	"0"	"4"	"4"	"199"	"49"	"401"	"80"	"1"	"285"	"44"	"319"	"199"	"6"	"115"	"1"	"0"	"39"	"1"	"75"	"28"	"3124"	"472"	"308"	"1463"	"223"	"2192"	"0"	"73"	"137"	"109"	"9"	"62"	"928"	"170"	"0"	"0"	"0"	"1"	"0"	"10"	"672"	"57"	"235"	"258"	"474"	"108"	"356"	"244"	"161"	"39"	"55"	"229"	"131"	"8"	"716"	"565"	"28"	"119"	"32"	"32"	"33"	"10"	"265"	"320"	"39"	"395"	"3"	"277"	"86"	"70"	"484"	"220"	"38"	"100"	"1309"	"79"	"307"	"1115"	"78"	"2379"	"116"	"334"	"212"	"178"	"0"	"350"	"6"	"21"	"32"	"420"	"415"	"23"	"13"
"SAMN02982591"	"189"	"0"	"8"	"0"	"0"	"0"	"2"	"0"	"5"	"30"	"851"	"717"	"30022"	"19246"	"3276"	"16"	"15"	"3"	"15"	"3"	"6"	"5"	"22"	"0"	"21"	"976"	"55"	"46"	"5004"	"2758"	"53"	"36605"	"214"	"2167"	"1467"	"816"	"1331"	"1392"	"3082"	"3373"	"4515"	"1416"	"3543"	"256"	"3637"	"789"	"2915"	"7"	"3"	"2"	"11720"	"224"	"26698"	"14"	"8"	"20528"	"22911"	"1482"	"229"	"19192"	"5"	"4"	"7"	"1146"	"133"	"2420"	"1952"	"2"	"0"	"1188"	"1623"	"0"	"4124"	"6064"	"87"	"0"	"180"	"381"	"93"	"2075"	"279"	"14"	"16"	"124"	"568"	"0"	"0"	"10"	"29"	"15"	"37"	"7"	"146"	"3"	"12981"	"5111"	"360"	"5265"	"11"	"7849"	"5531"	"923"	"4061"	"2111"	"101"	"1395"	"2113"	"5093"	"2183"	"151"	"6325"	"0"	"1493"	"2714"	"777"	"8"	"0"	"201"	"38"	"3"	"2522"	"5729"	"1593"	"1960"	"18"	"3"	"90"	"1"	"2622"	"623"	"1293"	"63542"	"0"	"654"	"45"	"902"	"6"	"4"	"809"	"2643"	"5760"	"3089"	"1210"	"1489"	"3668"	"3686"	"4974"	"4846"	"913"	"36"	"782"	"958"	"2310"	"8"	"6428"	"162"	"446"	"43"	"6825"	"6749"	"1151"	"777"	"2167"	"1872"	"7172"	"455"	"962"	"2250"	"1712"	"26374"	"4108"	"708"	"0"	"293"	"3155"	"9091"	"2574"	"4728"	"2485"	"1367"	"0"	"7"	"1003"	"806"	"35"	"1630"	"1734"	"1"	"8187"	"3710"	"0"	"2638"	"17"	"6"	"3978"	"7328"	"993"	"439"	"29"	"7129"	"8173"	"17472"	"1424"	"77"	"86"	"1987"	"3041"	"5133"	"148"	"244"	"2303"	"0"	"271"	"19803"	"1284"	"706"	"2080"	"3664"	"24"	"4618"	"7026"	"944"	"2"	"506"	"6374"	"1423"	"6387"	"1447"	"108"	"4138"	"1412"	"28"	"1"	"0"	"9676"	"450"	"1910"	"1422"	"210"	"5838"	"114"	"11606"	"1748"	"1304"	"5"	"461"	"2433"	"158"	"8360"	"2004"	"2997"	"350"	"1625"	"3584"	"3"	"2"	"4"	"12445"	"1565"	"7195"	"0"	"4"	"5"	"84"	"22"	"12"	"2"	"0"	"14"	"22"	"1"	"0"	"1"	"0"	"0"	"33"	"625"	"1"	"7"	"3"	"29"	"9"	"0"	"1"	"6"	"5"	"388"	"1246"	"13"	"2777"	"16"	"79"	"7"	"12"	"12"	"1037"	"2811"	"1"	"3"	"17"	"14157"	"6175"	"2345"	"2581"	"528"	"26"	"911"	"119"	"0"	"1"	"2408"	"0"	"943"	"0"	"7"	"13460"	"0"	"1230"	"10776"	"4066"	"168"	"1"	"444"	"14831"	"636"	"30766"	"1520"	"60"	"0"	"14"	"1756"	"4"	"6"	"379"	"1772"	"4"	"2"	"2"	"1"	"1"	"18"	"0"	"0"	"1229"	"1578"	"2080"	"958"	"1511"	"120"	"250"	"1599"	"125"	"79"	"1109"	"11"	"10785"	"3613"	"935"	"2265"	"6252"	"341"	"12267"	"10515"	"10"	"5"	"1"	"11"	"7811"	"5299"	"2154"	"6205"	"13"	"13"	"81"	"1"	"0"	"0"	"2"	"8"	"2448"	"105289"	"160"	"2428"	"3393"	"18"	"39"	"16"	"24"	"18"	"14742"	"2166"	"79"	"610"	"10742"	"181"	"1423"	"140"	"1"	"103"	"2411"	"4137"	"1502"	"2"	"305"	"258"	"1925"	"5857"	"25172"	"0"	"365"	"61"	"61"	"2582"	"40"	"6724"	"0"	"277"	"1"	"0"	"398"	"0"	"0"	"1"	"1097"	"434"	"5318"	"5801"	"2902"	"2666"	"2609"	"166"	"12"	"211"	"4308"	"1388"	"6300"	"4222"	"484"	"616"	"2025"	"1999"	"839"	"34"	"1803"	"562"	"688"	"116"	"5"	"94"	"265"	"241"	"648"	"1988"	"156"	"235"	"223"	"1142"	"3224"	"76"	"116"	"14"	"56"	"127"	"8420"	"93"	"366"	"37"	"740"	"23"	"34"	"8592"	"38"	"3439"	"511"	"12105"	"1346"	"1100"	"5131"	"176"	"100"	"489"	"4054"	"0"	"3372"	"492"	"7891"	"67205"	"692"	"2978"	"13886"	"135"	"3077"	"2839"	"5440"	"3812"	"6427"	"49"	"12"	"9"	"1586"	"1038"	"599"	"5907"	"477"	"790"	"878"	"1"	"461"	"0"	"4712"	"891"	"7"	"2427"	"51022"	"0"	"3"	"1154"	"1555"	"28"	"3204"	"2625"	"348"	"806"	"4786"	"1285"	"34"	"8"	"3"	"2038"	"819"	"109"	"38"	"3039"	"8007"	"1798"	"617"	"5106"	"424"	"2558"	"197"	"264"	"47"	"2587"	"182"	"3599"	"1610"	"14"	"3953"	"1343"	"9537"	"629"	"1486"	"2347"	"1437"	"2607"	"34"	"40"	"1891"	"598"	"12670"	"6278"	"3982"	"4"	"243"	"489"	"1502"	"114"	"36"	"508"	"466"	"22"	"1658"	"30"	"389"	"10"	"13587"	"54"	"10701"	"244"	"1143"	"29"	"5"	"1"	"6097"	"55"	"1977"	"208"	"651"	"26"	"1190"	"1175"	"3747"	"6846"	"3"	"17"	"12"	"480"	"449"	"10"	"91"	"193"	"4073"	"426"	"1501"	"673"	"3266"	"10"	"3532"	"177"	"1974"	"1135"	"924"	"920"	"21"	"31"	"2695"	"1737"	"2661"	"34"	"683"	"12"	"696"	"184"	"11567"	"1927"	"4536"	"5050"	"7989"	"0"	"25"	"710"	"2"	"4"	"251"	"248"	"2461"	"2386"	"0"	"525"	"1642"	"10083"	"1091"	"741"	"381"	"20"	"30"	"66"	"2"	"0"	"3"	"910"	"1638"	"4364"	"8"	"31"	"214"	"142"	"2195"	"76"	"718"	"6"	"347"	"107"	"60"	"152"	"8349"	"309"	"1"	"699"	"23600"	"4"	"1"	"8"	"2"	"14"	"11"	"0"	"0"	"1144"	"5297"	"48"	"7"	"5"	"29"	"10900"	"1285"	"230"	"136"	"8316"	"5647"	"0"	"5325"	"3222"	"0"	"2"	"3690"	"1000"	"1014"	"0"	"12983"	"5365"	"1922"	"2747"	"4"	"0"	"19"	"886"	"2037"	"9"	"3"	"516"	"5757"	"2691"	"30"	"0"	"445"	"1457"	"42"	"2047"	"1979"	"1588"	"1090"	"1106"	"20"	"1656"	"0"	"1639"	"1077"	"0"	"0"	"1"	"2"	"8"	"1803"	"653"	"13934"	"2"	"5059"	"751"	"82"	"193"	"0"	"0"	"113"	"0"	"0"	"29"	"2342"	"5"	"2618"	"10"	"8528"	"69"	"910"	"237"	"2959"	"0"	"1835"	"364"	"2061"	"2331"	"19"	"1626"	"37808"	"29"	"537"	"1149"	"4462"	"8"	"3396"	"0"	"1173"	"6913"	"451"	"7939"	"14"	"14"	"18"	"4"	"229"	"9"	"501"	"4117"	"2830"	"1218"	"3165"	"5"	"3"	"3"	"39"	"16"	"5"	"0"	"0"	"0"	"3247"	"1073"	"22"	"3481"	"7280"	"1"	"3174"	"394"	"1188"	"6"	"4155"	"0"	"0"	"0"	"21"	"27"	"3"	"303"	"9"	"487"	"7831"	"3"	"2197"	"58"	"4152"	"9"	"3"	"10363"	"13620"	"0"	"2228"	"2"	"0"	"0"	"0"	"2"	"2"	"19"	"0"	"7"	"30"	"9"	"0"	"1"	"0"	"0"	"2"	"6"	"1"	"0"	"0"	"0"	"0"	"4"	"0"	"0"	"0"	"10"	"0"	"0"	"0"	"4"	"5"	"4"	"17"	"113"	"0"	"3"	"26"	"2284"	"41"	"10724"	"2303"	"7519"	"2220"	"449"	"441"	"0"	"0"	"753"	"0"	"25641"	"52"	"77"	"2"	"374"	"3797"	"696"	"1711"	"1417"	"3527"	"1650"	"2382"	"4511"	"2201"	"2578"	"3920"	"2564"	"1321"	"2655"	"256"	"992"	"45826"	"10"	"1495"	"1723"	"1059"	"650"	"3918"	"8693"	"1340"	"1938"	"4392"	"3960"	"1576"	"61"	"5"	"4770"	"2899"	"8369"	"2001"	"10326"	"1372"	"12"	"2104"	"258"	"4676"	"2724"	"19293"	"1845"	"410"	"4157"	"6899"	"124"	"386"	"3900"	"1510"	"23237"	"9079"	"18"	"3"	"1490"	"779"	"2508"	"29"	"22"	"1315"	"0"	"7"	"30"	"7"	"4"	"4"	"3406"	"1553"	"151"	"16"	"891"	"6406"	"43"	"4226"	"4551"	"0"	"8236"	"183"	"1063"	"1"	"12362"	"114"	"4"	"173"	"2751"	"235"	"0"	"2366"	"189"	"2099"	"573"	"2851"	"1286"	"7"	"0"	"2"	"1777"	"187"	"8"	"134"	"209"	"9848"	"1181"	"5265"	"3"	"1019"	"2061"	"134"	"2020"	"5383"	"3207"	"1084"	"952"	"8"	"42"	"198"	"6373"	"2"	"3179"	"0"	"9"	"7050"	"1726"	"43"	"20152"	"20524"	"49"	"378"	"4279"	"52"	"731"	"950"	"3056"	"7057"	"1157"	"1681"	"3"	"2"	"0"	"3"	"33"	"29"	"18"	"3198"	"7"	"6"	"30"	"2846"	"6864"	"1111"	"2342"	"1090"	"1130"	"6217"	"6351"	"299"	"2695"	"9891"	"45"	"2427"	"5306"	"8835"	"0"	"3127"	"133"	"46"	"124"	"5037"	"834"	"2738"	"208"	"29"	"65"	"534"	"268"	"159"	"17464"	"20"	"7063"	"4123"	"0"	"1"	"2329"	"3138"	"822"	"778"	"1071"	"10526"	"109"	"0"	"0"	"65"	"5"	"19"	"1"	"25"	"25"	"5"	"3"	"2"	"0"	"10869"	"31"	"21"	"1874"	"1016"	"672"	"0"	"26"	"1164"	"2370"	"92"	"0"	"23"	"1933"	"10"	"69"	"2092"	"1"	"6190"	"2215"	"16"	"38"	"5"	"7"	"49"	"19"	"245"	"1"	"2612"	"1233"	"116"	"248"	"12"	"38"	"0"	"2694"	"7"	"55911"	"5354"	"185"	"3"	"1123"	"1278"	"10612"	"113"	"898"	"483"	"1435"	"39"	"3"	"7"	"0"	"2"	"5"	"1243"	"1619"	"229"	"13"	"1126"	"5074"	"76"	"7687"	"426"	"2347"	"799"	"8"	"53"	"19242"	"20398"	"391"	"875"	"4"	"8"	"10"	"1"	"13784"	"4"	"108"	"4275"	"35"	"8"	"1832"	"13391"	"1134"	"1207"	"1145"	"820"	"35"	"2932"	"506"	"180"	"1831"	"366"	"1"	"374"	"103"	"5490"	"0"	"5"	"1566"	"3950"	"4155"	"5660"	"3559"	"1554"	"5161"	"12"	"67"	"4"	"8"	"5267"	"383"	"161"	"6"	"3777"	"984"	"2288"	"2074"	"12"	"82"	"378"	"11329"	"0"	"3"	"621"	"1432"	"6"	"76"	"0"	"92"	"141"	"4532"	"136"	"4700"	"52703"	"3470"	"3590"	"181"	"3221"	"116"	"3550"	"3264"	"483"	"221"	"541"	"2641"	"2457"	"364"	"6275"	"11521"	"27"	"2960"	"1883"	"828"	"1"	"32"	"7857"	"955"	"0"	"43"	"784"	"4648"	"9"	"2059"	"5"	"0"	"4218"	"6169"	"3907"	"207"	"21"	"1393"	"7"	"1027"	"4463"	"157"	"0"	"2040"	"8"	"131"	"494"	"90"	"2837"	"546"	"28"	"14"	"44"	"4"	"0"	"104"	"1093"	"795"	"10"	"2419"	"0"	"4"	"21"	"355"	"130"	"0"	"221"	"3"	"6724"	"1350"	"3112"	"2911"	"441"	"92"	"65"	"5"	"76"	"46"	"120"	"59"	"8"	"647"	"302"	"5204"	"17961"	"0"	"0"	"471"	"291"	"1983"	"5875"	"516"	"4015"	"561"	"848"	"20605"	"17721"	"1"	"633"	"129"	"525"	"5"	"7832"	"0"	"2"	"129"	"12"	"200"	"1"	"59"	"65442"	"9"	"4557"	"10"	"1572"	"652"	"120"	"1285"	"126"	"4"	"109"	"0"	"36"	"4379"	"1452"	"3490"	"953"	"126"	"0"	"356"	"805"	"15763"	"334"	"432"	"1676"	"8045"	"1055"	"45"	"732"	"3664"	"15"	"1101"	"6433"	"458"	"1363"	"7112"	"1469"	"3411"	"2423"	"1436"	"272"	"784"	"1763"	"8"	"2"	"0"	"975"	"12677"	"21815"	"116"	"0"	"0"	"481"	"1579"	"1171"	"87"	"2202"	"665"	"0"	"2454"	"0"	"0"	"0"	"572"	"3393"	"5974"	"70"	"1870"	"0"	"1286"	"2582"	"995"	"2292"	"2407"	"925"	"167"	"9"	"3"	"820"	"558"	"1429"	"0"	"0"	"36"	"0"	"114"	"0"	"1811"	"482"	"3"	"177"	"3369"	"4528"	"637"	"0"	"0"	"1"	"154"	"2045"	"10"	"44"	"15"	"7"	"71"	"561"	"75"	"1037"	"305"	"0"	"1"	"0"	"0"	"226"	"10"	"1330"	"27"	"0"	"2818"	"2629"	"151"	"9"	"0"	"445"	"2337"	"3254"	"2"	"3543"	"355"	"1"	"4"	"10805"	"73"	"4084"	"16"	"0"	"5635"	"0"	"4"	"4540"	"4679"	"24"	"107"	"5"	"20"	"35"	"81"	"8"	"5952"	"1512"	"1604"	"0"	"3496"	"14130"	"126"	"8821"	"4"	"0"	"5"	"12"	"11256"	"1235"	"10927"	"52"	"111"	"0"	"5263"	"1005"	"256"	"986"	"3051"	"2219"	"691"	"1135"	"330"	"1"	"0"	"5"	"8"	"453"	"613"	"54"	"1178"	"101"	"16033"	"2533"	"0"	"74"	"0"	"44"	"434"	"5"	"47487"	"3724"	"845"	"6844"	"3553"	"1555"	"1316"	"385"	"0"	"3142"	"2365"	"93"	"14"	"0"	"12"	"2"	"3347"	"724"	"4"	"69060"	"423"	"11"	"1205"	"486"	"2250"	"4103"	"35"	"2212"	"4740"	"867"	"1033"	"1416"	"32"	"1504"	"4066"	"32"	"1125"	"94"	"387"	"588"	"2166"	"11112"	"9"	"29126"	"5645"	"1058"	"1345"	"2818"	"236"	"1943"	"986"	"2413"	"856"	"64"	"3600"	"733"	"1082"	"11"	"1539"	"156"	"414"	"174"	"1044"	"2392"	"4950"	"3834"	"3929"	"4715"	"121"	"74"	"14305"	"451"	"4788"	"126"	"223"	"2594"	"5"	"554"	"3"	"24779"	"221"	"1430"	"1571"	"770"	"1541"	"602"	"900"	"177"	"4"	"17"	"3"	"177"	"34"	"9"	"18"	"11"	"1"	"6"	"71"	"26"	"684"	"2"	"1572"	"5309"	"324"	"5302"	"782"	"1722"	"4"	"3922"	"1886"	"25"	"14"	"0"	"1228"	"18"	"79"	"13"	"2"	"60"	"3634"	"6"	"28"	"7"	"12"	"4319"	"66"	"18"	"1419"	"186"	"4664"	"688"	"5874"	"0"	"32"	"15"	"5"	"2217"	"0"	"27556"	"4180"	"8693"	"3592"	"1114"	"9700"	"0"	"45"	"10"	"5"	"1666"	"2525"	"24"	"5390"	"193"	"1087"	"0"	"20"	"1530"	"0"	"3617"	"41"	"1767"	"213"	"1908"	"5307"	"26"	"6505"	"0"	"4"	"1543"	"936"	"4"	"4748"	"453"	"6062"	"3"	"171"	"62"	"6"	"47"	"3236"	"7986"	"630"	"11"	"113"	"15"	"1"	"371"	"2578"	"3"	"3828"	"13164"	"9"	"0"	"3"	"0"	"7"	"11"	"3"	"1236"	"1496"	"0"	"0"	"0"	"671"	"3"	"252"	"1345"	"190"	"173"	"70"	"1802"	"126"	"5246"	"3"	"95"	"0"	"0"	"1234"	"184"	"34957"	"96"	"2027"	"4609"	"1857"	"1324"	"365"	"99"	"2650"	"1429"	"94"	"1801"	"8376"	"53"	"0"	"81"	"10"	"1"	"7"	"1183"	"50461"	"547"	"4"	"15"	"391"	"1321"	"1"	"3017"	"123"	"2060"	"9"	"22"	"834"	"16476"	"350"	"5"	"0"	"3"	"0"	"4"	"527"	"8"	"1575"	"46"	"779"	"36"	"1420"	"4428"	"855"	"7"	"7043"	"73"	"2463"	"358"	"5"	"352"	"14048"	"3"	"1"	"5"	"0"	"0"	"12"	"5285"	"1"	"2285"	"6620"	"1760"	"11"	"1"	"3"	"6388"	"1781"	"537"	"4"	"2152"	"3356"	"1"	"732"	"2238"	"0"	"0"	"0"	"221"	"191"	"14"	"88"	"0"	"908"	"5065"	"4"	"22244"	"2265"	"2005"	"1194"	"2816"	"4423"	"3009"	"2020"	"1930"	"5718"	"56"	"67"	"220"	"0"	"2"	"2"	"5"	"710"	"3727"	"44"	"167"	"42"	"5104"	"8828"	"960"	"7983"	"1968"	"39"	"339"	"1588"	"2301"	"1"	"30"	"0"	"5"	"1834"	"20"	"8277"	"6"	"9"	"13"	"626"	"0"	"515"	"6"	"8"	"31212"	"1361"	"289"	"17"	"0"	"3331"	"27"	"2363"	"3742"	"280"	"3711"	"120"	"1072"	"5889"	"1829"	"913"	"2850"	"1819"	"3799"	"323"	"1783"	"4"	"0"	"6"	"14"	"2980"	"4224"	"610"	"63"	"3862"	"2011"	"162"	"268"	"12"	"18"	"17"	"46"	"1341"	"3"	"7358"	"326"	"129"	"579"	"134"	"0"	"1"	"28"	"0"	"32"	"427"	"9"	"3673"	"14"	"2985"	"14"	"0"	"0"	"492"	"23"	"665"	"460"	"0"	"0"	"0"	"1"	"0"	"0"	"0"	"0"	"0"	"26"	"3"	"5"	"5"	"5"	"6"	"1"	"1"	"332"	"1"	"0"	"274"	"446"	"108"	"8"	"15"	"2318"	"139"	"0"	"11068"	"354"	"5750"	"84"	"0"	"2965"	"4453"	"4838"	"1323"	"1"	"0"	"4"	"0"	"45"	"1"	"0"	"0"	"2"	"0"	"10"	"0"	"38"	"0"	"35"	"230"	"0"	"3312"	"1028"	"39"	"1118"	"1713"	"586"	"0"	"1746"	"134"	"1"	"16"	"131"	"11"	"1461"	"0"	"5"	"12"	"0"	"1"	"1"	"0"	"2"	"0"	"1"	"52"	"2"	"17"	"19"	"25"	"8"	"6"	"0"	"1"	"0"	"2"	"0"	"1"	"2"	"1590"	"385"	"1880"	"12"	"21"	"735"	"1423"	"3886"	"6990"	"993"	"0"	"2034"	"4355"	"10980"	"30"	"1950"	"17309"	"1459"	"1745"	"698"	"2156"	"1"	"7213"	"4370"	"841"	"270"	"464"	"736"	"0"	"7637"	"5"	"17"	"40"	"2"	"2682"	"29"	"884"	"70"	"914"	"19"	"4071"	"42"	"117"	"37"	"0"	"515"	"628"	"6534"	"1085"	"16"	"0"	"4"	"352"	"52"	"90"	"11460"	"14"	"0"	"8492"	"4278"	"6193"	"434"	"33"	"81"	"62"	"10"	"0"	"6"	"2964"	"2329"	"12"	"1477"	"3"	"0"	"0"	"0"	"0"	"4"	"3267"	"7"	"125"	"2"	"4923"	"2343"	"3"	"0"	"3776"	"412"	"736"	"474"	"3"	"4"	"71"	"2"	"1"	"3"	"12"	"3344"	"127"	"5235"	"4149"	"2452"	"8736"	"5"	"3"	"597"	"10"	"774"	"2540"	"0"	"1"	"5"	"18"	"5185"	"1205"	"23"	"2"	"116"	"700"	"8"	"32"	"8"	"66"	"260"	"13"	"9"	"714"	"185"	"0"	"3"	"14"	"1029"	"4"	"48"	"237"	"65"	"3533"	"0"	"1546"	"833"	"34"	"2"	"985"	"4477"	"0"	"175"	"537"	"2349"	"911"	"2246"	"853"	"4615"	"1"	"4"	"184"	"1267"	"1350"	"88"	"39"	"163"	"2"	"10121"	"770"	"126"	"13"	"136"	"5534"	"3254"	"1933"	"12393"	"4512"	"1805"	"1148"	"448"	"838"	"3"	"12"	"1034"	"1"	"8"	"51"	"2022"	"1382"	"13667"	"7"	"920"	"20"	"679"	"22070"	"8137"	"325"	"36"	"0"	"0"	"20"	"1747"	"1079"	"130"	"451"	"1717"	"1465"	"30"	"1904"	"723"	"7032"	"742"	"140"	"1903"	"4403"	"2163"	"120"	"2"	"87"	"4"	"28"	"25"	"76"	"27"	"281"	"2245"	"715"	"8865"	"1112"	"1069"	"638"	"1264"	"3"	"0"	"3850"	"4415"	"77"	"1892"	"9"	"260"	"12729"	"3348"	"160"	"91"	"3315"	"7"	"33"	"2"	"731"	"0"	"35"	"4653"	"1858"	"216"	"1"	"26"	"494"	"73"	"355"	"920"	"1035"	"5634"	"286"	"669"	"447"	"1343"	"560"	"780"	"191"	"6"	"0"	"3"	"5162"	"287"	"717"	"174"	"20"	"4"	"3"	"1"	"8"	"2"	"1"	"1"	"2716"	"7088"	"1001"	"875"	"6898"	"100"	"11421"	"249"	"2154"	"338"	"910"	"75"	"946"	"636"	"225"	"25"	"322"	"3855"	"140"	"1"	"10056"	"3809"	"116"	"0"	"45"	"7944"	"0"	"3"	"4"	"3"	"1689"	"2"	"187"	"1497"	"570"	"4399"	"53"	"1"	"59"	"8017"	"2970"	"2534"	"12"	"0"	"2202"	"3799"	"13005"	"2819"	"2943"	"1462"	"1113"	"148"	"105"	"4"	"45"	"1556"	"231"	"38"	"119"	"33"	"3648"	"145"	"21"	"25"	"0"	"3"	"2242"	"466"	"180"	"111"	"918"	"0"	"245"	"4242"	"400"	"1879"	"4612"	"17536"	"4"	"4633"	"118"	"14159"	"1334"	"3965"	"0"	"617"	"2151"	"26"	"28"	"0"	"9"	"8171"	"3860"	"189"	"3856"	"3769"	"1883"	"3"	"986"	"36"	"371"	"1824"	"0"	"6813"	"10"	"1"	"3"	"0"	"0"	"4100"	"148"	"209"	"1507"	"0"	"24"	"7"	"20"	"484"	"6"	"259"	"12"	"407"	"757"	"0"	"1071"	"67"	"0"	"9"	"1316"	"86"	"1"	"3"	"9"	"586"	"2843"	"150"	"2"	"11"	"0"	"235"	"416"	"297"	"0"	"2"	"7"	"3"	"0"	"21"	"15"	"13"	"0"	"10"	"67"	"14"	"939"	"2840"	"5"	"133"	"3733"	"278"	"0"	"964"	"2496"	"0"	"27"	"0"	"36"	"0"	"490"	"47"	"5"	"22"	"1560"	"17634"	"561"	"53342"	"4157"	"13651"	"770"	"922"	"22"	"0"	"0"	"0"	"5310"	"48"	"2"	"185"	"3"	"10"	"0"	"0"	"5"	"7553"	"1"	"0"	"0"	"0"	"0"	"0"	"0"	"236"	"2759"	"36"	"2"	"6"	"0"	"113"	"5"	"0"	"0"	"2"	"4"	"3"	"137"	"815"	"0"	"1886"	"5154"	"3595"	"1609"	"356"	"4307"	"5637"	"837"	"4"	"2"	"110"	"235"	"143"	"1314"	"20"	"833"	"1198"	"995"	"7168"	"473"	"1567"	"700"	"4329"	"6333"	"1646"	"446"	"112"	"113"	"67"	"18"	"43"	"172"	"68"	"1"	"132"	"117"	"261"	"3601"	"1577"	"1396"	"44"	"1267"	"29"	"789"	"263"	"1882"	"570"	"43"	"2313"	"10"	"3842"	"32"	"0"	"0"	"0"	"0"	"0"	"1"	"315"	"5963"	"23"	"2708"	"27"	"997"	"555"	"14474"	"7905"	"0"	"154"	"0"	"104"	"2421"	"0"	"2820"	"149"	"0"	"706"	"260"	"1"	"9833"	"271"	"1911"	"2"	"1"	"3487"	"1346"	"4488"	"55"	"1763"	"1"	"3"	"537"	"805"	"138"	"1372"	"9854"	"2468"	"3"	"36"	"0"	"8"	"64"	"413"	"1805"	"23720"	"0"	"0"	"0"	"1395"	"4392"	"15"	"0"	"0"	"4"	"1115"	"2310"	"0"	"2"	"1319"	"941"	"360"	"6537"	"25"	"40"	"385"	"1"	"514"	"1825"	"71"	"1"	"5"	"14452"	"784"	"152"	"2063"	"5"	"1266"	"721"	"12"	"6"	"134"	"0"	"670"	"1580"	"469"	"500"	"9178"	"0"	"1176"	"5997"	"674"	"4691"	"1157"	"3"	"3283"	"3060"	"86"	"686"	"3499"	"1646"	"4618"	"220"	"10"	"1876"	"0"	"0"	"403"	"678"	"5632"	"2926"	"20"	"909"	"6"	"10917"	"20983"	"1551"	"687"	"1408"	"688"	"11752"	"3856"	"63"	"1232"	"2031"	"0"	"1572"	"78"	"202"	"7"	"485"	"3610"	"54"	"417"	"18"	"51"	"1602"	"23148"	"374"	"984"	"658"	"0"	"47"	"2630"	"1047"	"500"	"8061"	"3425"	"1075"	"1580"	"32"	"1804"	"3448"	"2846"	"1663"	"128"	"113"	"36"	"14367"	"1082"	"2"	"20854"	"2620"	"325"	"0"	"0"	"724"	"35"	"79"	"322"	"7760"	"15670"	"72"	"20033"	"2160"	"92"	"249"	"2932"	"3181"	"226"	"3192"	"1193"	"1252"	"4639"	"245"	"522"	"1380"	"2"	"5777"	"947"	"18"	"11"	"152"	"5004"	"4183"	"386"	"1"	"496"	"7636"	"43"	"127"	"1037"	"12053"	"3876"	"1893"	"2855"	"385"	"1797"	"1744"	"131"	"1310"	"1333"	"96"	"0"	"997"	"646"	"1511"	"0"	"0"	"49"	"1570"	"3"	"162"	"2982"	"946"	"2208"	"15726"	"7"	"13089"	"45"	"138"	"523"	"988"	"441"	"8949"	"0"	"526"	"0"	"0"	"50"	"3693"	"720"	"14154"	"512"	"3"	"8587"	"1523"	"236"	"2"	"553"	"4"	"311"	"4"	"467"	"48"	"302"	"3792"	"2973"	"15"	"6"	"1289"	"8"	"7601"	"226"	"564"	"50"	"8115"	"5072"	"1667"	"15"	"4863"	"350"	"68"	"1015"	"0"	"7062"	"2140"	"936"	"49"	"3"	"0"	"3"	"8"	"418"	"172"	"53"	"6"	"1225"	"133"	"1409"	"4"	"2800"	"481"	"49"	"1631"	"10"	"1"	"122"	"2063"	"16"	"297"	"47"	"40689"	"595"	"71212"	"68"	"702"	"263"	"421"	"363"	"421"	"47"	"6117"	"2966"	"7"	"2286"	"706"	"2128"	"2571"	"1195"	"2808"	"1755"	"33"	"252"	"269"	"2"	"26"	"27"	"550"	"2"	"940"	"2251"	"6563"	"4056"	"95"	"1145"	"73"	"1045"	"7"	"289"	"515"	"847"	"5380"	"19"	"20"	"0"	"941"	"12"	"2169"	"968"	"18"	"453"	"8455"	"3041"	"1569"	"1070"	"22"	"5"	"0"	"28"	"709"	"2188"	"5475"	"4804"	"10"	"14"	"88"	"138"	"1052"	"2729"	"1315"	"162"	"326"	"21927"	"5651"	"10"	"18"	"7043"	"78"	"2428"	"5"	"2719"	"0"	"2571"	"143"	"51"	"127"	"187"	"7"	"0"	"6151"	"3"	"482"	"2600"	"170"	"2402"	"666"	"2557"	"2429"	"44961"	"2187"	"562"	"15"	"65"	"0"	"10"	"3"	"57"	"0"	"488"	"6"	"3"	"0"	"1459"	"585"	"0"	"1"	"0"	"1"	"425"	"5"	"0"	"334"	"19"	"10"	"699"	"4"	"15"	"0"	"5"	"1"	"16"	"29"	"1392"	"1980"	"11547"	"3642"	"6"	"587"	"1757"	"22"	"3666"	"2437"	"12984"	"60"	"1420"	"682"	"90"	"0"	"1411"	"16"	"1"	"6202"	"6"	"1081"	"0"	"5"	"1"	"0"	"9"	"1"	"467"	"1789"	"4"	"2203"	"4"	"1520"	"506"	"0"	"2"	"0"	"33"	"4560"	"1573"	"6"	"15"	"0"	"2"	"27"	"59"	"3"	"36"	"2528"	"33"	"5419"	"296"	"721"	"5"	"22"	"8690"	"2079"	"0"	"22"	"1752"	"1392"	"21"	"2354"	"13"	"30665"	"0"	"0"	"1071"	"508"	"7"	"0"	"19"	"0"	"110"	"24"	"9"	"2526"	"6464"	"12543"	"826"	"11825"	"25"	"297"	"172"	"13"	"17"	"28"	"48"	"375"	"3177"	"562"	"361"	"1104"	"94"	"19"	"20"	"2584"	"2873"	"0"	"0"	"0"	"0"	"93"	"11979"	"68"	"0"	"797"	"784"	"12936"	"8"	"1"	"1576"	"0"	"1"	"32137"	"0"	"29"	"6"	"0"	"9343"	"4"	"534"	"3260"	"335"	"654"	"62"	"17"	"1"	"1449"	"1009"	"487"	"7"	"20"	"7"	"2"	"1757"	"0"	"1"	"1"	"0"	"0"	"6345"	"0"	"16"	"39781"	"3217"	"9979"	"15"	"34"	"11"	"140"	"16"	"7742"	"829"	"12473"	"0"	"0"	"119"	"981"	"3911"	"1159"	"92"	"11917"	"4"	"1"	"2"	"30"	"699"	"1567"	"3307"	"3026"	"1573"	"7297"	"1707"	"0"	"0"	"21"	"3"	"601"	"34"	"4551"	"306"	"0"	"1363"	"1"	"857"	"2"	"3"	"56"	"34"	"1032"	"372"	"198"	"166"	"4"	"8"	"0"	"21"	"23"	"496"	"4770"	"25"	"0"	"41"	"13"	"48"	"0"	"0"	"27"	"1548"	"29"	"19"	"9062"	"5110"	"560"	"9"	"599"	"465"	"4758"	"6399"	"1"	"0"	"568"	"30"	"0"	"0"	"0"	"189"	"125"	"7694"	"25"	"47"	"2384"	"8850"	"1547"	"20"	"4205"	"9623"	"0"	"309"	"435"	"0"	"2"	"465"	"401"	"1092"	"8"	"9"	"65"	"11"	"773"	"668"	"1032"	"15027"	"127"	"1100"	"470"	"7321"	"22214"	"1680"	"977"	"1123"	"4376"	"26"	"932"	"26993"	"5256"	"1"	"1"	"336"	"390"	"7001"	"24"	"8153"	"2"	"2081"	"240"	"2013"	"1444"	"8273"	"5096"	"772"	"321"	"2164"	"0"	"4245"	"1784"	"1519"	"4221"	"1606"	"3162"	"372"	"1512"	"848"	"1310"	"15510"	"3"	"168"	"5"	"245"	"65"	"1634"	"1421"	"2318"	"5900"	"414"	"12204"	"3110"	"2210"	"309"	"1966"	"15198"	"17"	"12"	"2384"	"2578"	"716"	"1182"	"1553"	"1404"	"62"	"2305"	"74"	"0"	"248"	"3806"	"0"	"3"	"2612"	"5"	"0"	"14"	"61"	"12"	"2072"	"28"	"1"	"0"	"0"	"8"	"1208"	"4"	"290"	"8"	"4776"	"26"	"990"	"7178"	"26"	"16"	"238"	"5233"	"85"	"1814"	"462"	"1212"	"2"	"0"	"0"	"1294"	"44"	"765"	"3592"	"773"	"3870"	"4149"	"245"	"28"	"0"	"380"	"20904"	"38"	"7439"	"9"	"78"	"2022"	"144"	"16079"	"174"	"1908"	"0"	"2455"	"6"	"2"	"2386"	"335"	"28"	"9"	"1047"	"1764"	"7"	"161"	"0"	"0"	"41"	"57"	"132"	"2776"	"3744"	"1126"	"1343"	"9"	"4624"	"3417"	"2037"	"41"	"0"	"1962"	"455"	"1531"	"9"	"1955"	"2277"	"1"	"0"	"3"	"397"	"568"	"3"	"2068"	"382"	"7442"	"1470"	"314"	"0"	"58"	"1"	"108"	"231"	"273"	"196"	"18"	"63"	"157"	"849"	"4"	"3378"	"2708"	"16745"	"0"	"0"	"0"	"205"	"200"	"211"	"358"	"712"	"3"	"1294"	"87"	"298"	"0"	"0"	"1551"	"447"	"414"	"3107"	"493"	"591"	"103"	"124"	"2"	"144"	"245"	"0"	"2"	"804"	"16510"	"6956"	"3"	"155"	"217"	"82"	"0"	"5"	"243"	"1081"	"46"	"457"	"2"	"2407"	"1"	"52"	"379"	"11"	"2447"	"3165"	"965"	"1749"	"55"	"3"	"2"	"773"	"0"	"0"	"0"	"1"	"0"	"8"	"1"	"0"	"1"	"0"	"3208"	"1226"	"93"	"0"	"6860"	"0"	"0"	"2432"	"0"	"0"	"0"	"2"	"1"	"0"	"0"	"0"	"0"	"0"	"0"	"4"	"3655"	"5"	"2648"	"400"	"218"	"1665"	"501"	"717"	"0"	"0"	"0"	"0"	"0"	"0"	"0"	"4"	"0"	"0"	"0"	"0"	"3064"	"4498"	"4437"	"139"	"9"	"5"	"989"	"1"	"2411"	"2592"	"111"	"1281"	"564"	"3261"	"280"	"2"	"184"	"791"	"39"	"0"	"104"	"0"	"4"	"0"	"219"	"878"	"8066"	"1261"	"1546"	"570"	"23"	"198"	"2161"	"51"	"37077"	"0"	"10275"	"1845"	"3628"	"6"	"1571"	"0"	"34"	"100"	"2088"	"113"	"492"	"0"	"1564"	"8786"	"28"	"10"	"69"	"1869"	"366"	"1843"	"700"	"1026"	"1091"	"13769"	"2"	"1463"	"3194"	"17"	"458"	"0"	"309"	"22"	"7212"	"363"	"694"	"3883"	"20"	"1849"	"13381"	"55"	"1202"	"5"	"298"	"185"	"1"	"1713"	"269"	"28"	"362"	"437"	"2494"	"8436"	"2"	"1"	"8"	"39"	"0"	"191"	"43"	"8"	"75"	"2503"	"9192"	"877"	"38"	"2382"	"676"	"1195"	"5"	"8160"	"938"	"809"	"950"	"23"	"3795"	"20"	"2143"	"1"	"7068"	"643"	"267"	"792"	"12157"	"1828"	"2"	"22"	"637"	"1401"	"0"	"6126"	"4"	"476"	"0"	"2"	"2239"	"592"	"257"	"686"	"146"	"2272"	"3"	"7"	"4"	"30"	"3"	"21"	"5"	"5"	"8"	"24"	"409"	"181"	"3571"	"5"	"2"	"34"	"1"	"382"	"40"	"105"	"91"	"0"	"0"	"0"	"27"	"8"	"3"	"170"	"1889"	"2912"	"158"	"5"	"738"	"394"	"788"	"2411"	"4217"	"235"	"4637"	"0"	"207"	"18"	"1569"	"604"	"2828"	"2082"	"3570"	"23"	"1289"	"1184"	"431"	"2228"	"17"	"1411"	"34"	"18"	"279"	"13"	"3313"	"4783"	"22109"	"701"	"1299"	"4010"	"1"	"0"	"780"	"0"	"3"	"916"	"1051"	"4"	"134"	"4"	"3"	"28"	"24"	"4"	"52"	"5527"	"1"	"5"	"62"	"2038"	"1504"	"1054"	"662"	"2877"	"9797"	"1333"	"11432"	"2509"	"8"	"30"	"5081"	"91"	"64"	"1"	"302"	"169"	"109"	"37"	"42"	"5087"	"6"	"2"	"879"	"3305"	"5552"	"5054"	"3740"	"358"	"121"	"3225"	"23722"	"617"	"4212"	"26"	"1"	"21860"	"604"	"382"	"0"	"1"	"0"	"0"	"0"	"118"	"499"	"53"	"8"	"200"	"50"	"8842"	"674"	"2998"	"756"	"3379"	"110"	"5858"	"6789"	"241"	"1720"	"0"	"0"	"1502"	"2413"	"11629"	"2229"	"685"	"1626"	"3324"	"28"	"92"	"186"	"0"	"849"	"2282"	"5074"	"0"	"3449"	"3187"	"8"	"34"	"46"	"11"	"105"	"171"	"659"	"879"	"1293"	"0"	"38"	"868"	"0"	"2195"	"30402"	"5"	"22"	"0"	"0"	"30"	"817"	"189"	"2851"	"1261"	"19"	"249"	"1081"	"2042"	"0"	"2246"	"1"	"112"	"301"	"14713"	"0"	"13"	"80"	"4473"	"2477"	"8567"	"27"	"9"	"0"	"85"	"23"	"235"	"1"	"317"	"3"	"24"	"37"	"6"	"244"	"11"	"23"	"7311"	"0"	"1"	"0"	"6576"	"120"	"499"	"240"	"11"	"1151"	"3619"	"715"	"12"	"110"	"0"	"210"	"67"	"4316"	"1323"	"5102"	"6400"	"0"	"8854"	"31"	"1460"	"0"	"0"	"24"	"6117"	"10"	"2428"	"44"	"0"	"0"	"21"	"4"	"3658"	"10085"	"2350"	"0"	"0"	"3"	"24"	"373"	"4116"	"4"	"0"	"4"	"0"	"0"	"1158"	"1597"	"930"	"1547"	"5"	"5"	"128"	"2824"	"4236"	"7205"	"7"	"529"	"6"	"3424"	"1178"	"0"	"522"	"4269"	"9"	"4289"	"643"	"98"	"340"	"16031"	"15"	"374"	"5120"	"7685"	"5"	"258"	"6"	"3521"	"192"	"58"	"1012"	"796"	"844"	"9839"	"4"	"6"	"22"	"28"	"263"	"58"	"58"	"5"	"5494"	"56"	"2179"	"1490"	"14273"	"5"	"5"	"9"	"1440"	"4529"	"161"	"145"	"7"	"251"	"2"	"15"	"19"	"1"	"0"	"10"	"1882"	"0"	"1"	"72"	"236"	"0"	"728"	"201"	"2742"	"475"	"192"	"24"	"3"	"5059"	"4870"	"468"	"2270"	"23"	"9"	"7"	"1970"	"2398"	"314"	"47"	"4"	"4"	"2945"	"1555"	"3311"	"6200"	"4990"	"43046"	"0"	"0"	"0"	"11"	"28"	"55"	"195"	"56"	"3"	"293"	"10"	"0"	"0"	"222"	"2062"	"4611"	"49"	"383"	"249"	"14"	"15"	"294"	"585"	"0"	"58"	"0"	"84"	"1488"	"5238"	"340"	"2254"	"3877"	"5317"	"5541"	"0"	"11"	"11"	"9"	"53"	"28173"	"903"	"268"	"0"	"1"	"28"	"75"	"205"	"219"	"55"	"2"	"3144"	"156"	"958"	"1775"	"2211"	"482"	"2214"	"2924"	"4618"	"17"	"729"	"5037"	"1163"	"1574"	"8889"	"96"	"19"	"6300"	"1474"	"2746"	"2"	"2424"	"3499"	"18"	"918"	"3372"	"1238"	"3751"	"83"	"5677"	"10"	"367"	"509"	"6441"	"123"	"182"	"4318"	"421"	"4968"	"34"	"1071"	"571"	"1325"	"850"	"43593"	"1393"	"4422"	"12451"	"140"	"2102"	"1514"	"270"	"1267"	"429"	"791"	"832"	"2524"	"5877"	"2862"	"147"	"20406"	"2842"	"0"	"120"	"107"	"12610"	"3791"	"337"	"107"	"4484"	"0"	"60"	"0"	"0"	"0"	"0"	"0"	"242"	"0"	"0"	"1"	"0"	"0"	"9"	"1020"	"1139"	"14403"	"5838"	"5439"	"2"	"3600"	"1"	"41"	"18"	"5574"	"84"	"558"	"0"	"0"	"18"	"2"	"5538"	"1847"	"682"	"1246"	"50"	"12253"	"1052"	"1716"	"2524"	"3992"	"121"	"10"	"61"	"0"	"289"	"307"	"12"	"16640"	"406"	"15"	"2"	"104"	"429"	"905"	"4782"	"57"	"177"	"4235"	"397"	"52"	"3"	"0"	"557"	"1616"	"2963"	"0"	"0"	"81"	"6924"	"18932"	"10"	"0"	"4"	"1"	"70"	"1751"	"122"	"13"	"554"	"2589"	"11784"	"140"	"0"	"2762"	"128"	"1705"	"3581"	"649"	"170"	"1099"	"3540"	"42"	"1963"	"1"	"1328"	"1363"	"694"	"658"	"875"	"1449"	"3"	"6"	"18596"	"60"	"24"	"2579"	"74"	"874"	"2751"	"1143"	"392"	"1088"	"7966"	"2686"	"671"	"12996"	"5255"	"4175"	"9"	"0"	"85"	"171"	"57"	"2596"	"20"	"95"	"6"	"1090"	"41937"	"4569"	"762"	"691"	"36"	"465"	"189"	"218"	"84"	"234"	"82"	"59"	"25"	"2663"	"25"	"739"	"872"	"8093"	"840"	"962"	"97"	"201"	"367"	"327"	"205"	"81"	"106"	"0"	"661"	"460"	"50"	"139"	"885"	"634"	"508"	"4622"	"1055"	"18518"	"2116"	"975"	"9"	"481"	"31"	"2"	"591"	"1"	"7186"	"21"	"59"	"11981"	"3050"	"5"	"1315"	"3"	"68"	"5435"	"8"	"5"	"2415"	"78"	"2807"	"2877"	"2804"	"128"	"168"	"14"	"0"	"71"	"5"	"1"	"2720"	"12301"	"1029"	"25468"	"277"	"785"	"3760"	"1801"	"23"	"4"	"0"	"0"	"9"	"174"	"2"	"2"	"16"	"139"	"215"	"45"	"0"	"14058"	"1010"	"738"	"584"	"31"	"5"	"6834"	"692"	"2835"	"2"	"4"	"113"	"1"	"1"	"3"	"112"	"452"	"32"	"13682"	"1351"	"12"	"0"	"6"	"1477"	"0"	"1"	"716"	"1476"	"82"	"0"	"9"	"0"	"0"	"0"	"0"	"0"	"0"	"0"	"2371"	"0"	"12"	"6061"	"2083"	"259"	"0"	"0"	"0"	"0"	"0"	"0"	"1431"	"18800"	"5"	"1032"	"1492"	"146"	"0"	"6583"	"4"	"1"	"289"	"70"	"51"	"28"	"1411"	"0"	"2766"	"1366"	"0"	"0"	"2141"	"0"	"817"	"5142"	"9"	"34"	"202"	"0"	"23"	"40"	"2262"	"463"	"11"	"7208"	"73"	"24"	"11"	"242"	"20"	"4915"	"9"	"653"	"1233"	"23"	"8144"	"17"	"1404"	"1120"	"122"	"21"	"2"	"4489"	"11"	"5"	"16"	"111"	"0"	"15"	"5034"	"7"	"776"	"2540"	"3495"	"10917"	"177"	"19"	"45"	"246"	"645"	"2885"	"7516"	"7"	"16044"	"2045"	"40"	"30"	"2"	"144"	"4"	"9"	"1"	"0"	"0"	"4265"	"6275"	"94"	"15516"	"155"	"4015"	"0"	"7"	"170"	"0"	"1"	"0"	"1624"	"87692"	"5873"	"4792"	"11094"	"62"	"0"	"2962"	"2"	"693"	"3080"	"5565"	"16200"	"206"	"1283"	"751"	"932"	"3476"	"38"	"18"	"0"	"3"	"6022"	"64"	"18"	"157"	"501"	"1473"	"23"	"1391"	"18526"	"1933"	"22"	"242"	"14"	"205"	"3206"	"2"	"23"	"7"	"14"	"56"	"1"	"2147"	"2540"	"447"	"3204"	"2085"	"61"	"105"	"9"	"378"	"0"	"4116"	"0"	"0"	"320"	"60"	"188"	"18"	"7107"	"3181"	"2477"	"7967"	"1604"	"2517"	"1168"	"197"	"99"	"0"	"1665"	"15468"	"4991"	"1298"	"3159"	"3954"	"17279"	"14347"	"24381"	"85"	"2374"	"352"	"71480"	"2196"	"7596"	"22112"	"84"	"7"	"32"	"16"	"2279"	"10"	"172"	"340"	"5144"	"1695"	"613"	"78"	"229"	"2195"	"11470"	"4941"	"4786"	"1285"	"462"	"71"	"189"	"4461"	"1465"	"957"	"8641"	"3"	"4"	"123"	"2505"	"2"	"186"	"0"	"4734"	"178"	"12"	"0"	"7"	"1775"	"238"	"449"	"415"	"127"	"2381"	"31"	"3757"	"3"	"127"	"0"	"33"	"945"	"582"	"2024"	"2921"	"1288"	"5339"	"5"	"2"	"801"	"850"	"11"	"6"	"1540"	"11"	"2086"	"34"	"819"	"915"	"31"	"208"	"1237"	"2355"	"95"	"3"	"2409"	"37"	"2755"	"2059"	"69"	"523"	"5462"	"5620"	"2396"	"27"	"7926"	"2228"	"1251"	"16"	"1150"	"4372"	"36"	"14916"	"7081"	"1954"	"3476"	"2394"	"1"	"0"	"46"	"9"	"1322"	"412"	"259"	"696"	"1"	"124"	"15"	"17"	"21"	"64"	"866"	"45"	"27163"	"1166"	"7"	"32"	"1571"	"0"	"6735"	"7031"	"403"	"1774"	"3411"	"0"	"13"	"48"	"612"	"10297"	"15103"	"556"	"1000"	"6043"	"275"	"551"	"14941"	"0"	"0"	"4"	"0"	"1178"	"372"	"322"	"22"	"255"	"2"	"3"	"0"	"3922"	"178"	"56"	"2"	"5"	"92"	"37"	"10"	"3603"	"143"	"3"	"272"	"1"	"4"	"3"	"0"	"5"	"2"	"2802"	"1365"	"5476"	"0"	"68"	"13"	"8"	"9"	"1130"	"5272"	"34"	"14"	"15"	"20145"	"45"	"129"	"128"	"2"	"8488"	"351"	"793"	"11"	"2"	"34"	"15"	"0"	"103"	"2112"	"29"	"8"	"69"	"122"	"65"	"21632"	"2530"	"39"	"0"	"0"	"1"	"0"	"131"	"3"	"139"	"2519"	"9689"	"570"	"0"	"5"	"1"	"0"	"71"	"65"	"1288"	"3"	"0"	"58601"	"263"	"509"	"2199"	"2297"	"16"	"267"	"4343"	"2"	"6"	"2"	"4561"	"5133"	"26"	"20"	"779"	"36558"	"53521"	"10771"	"3636"	"45"	"1793"	"0"	"5"	"1153"	"1982"	"243"	"7722"	"9818"	"957"	"1277"	"3092"	"1357"	"9159"	"2631"	"20928"	"12536"	"8"	"221"	"1769"	"3340"	"789"	"2"	"370"	"155"	"192"	"26387"	"1014"	"11"	"136"	"774"	"206"	"6"	"20898"	"11824"	"4036"	"10007"	"0"	"0"	"4595"	"228"	"4282"	"300"	"277"	"6"	"162998"	"0"	"0"	"0"	"0"	"0"	"0"	"0"	"4526"	"11"	"25"	"0"	"2"	"3"	"0"	"61"	"14"	"1696"	"3864"	"34611"	"31663"	"5740"	"202"	"3365"	"1808"	"8"	"438"	"4"	"0"	"3"	"0"	"0"	"0"	"4"	"0"	"0"	"30"	"830"	"0"	"17"	"143"	"25"	"2446"	"20"	"7"	"0"	"53"	"6"	"0"	"5243"	"0"	"0"	"0"	"0"	"0"	"10317"	"29"	"8"	"272"	"5047"	"401"	"9340"	"78"	"3596"	"63"	"1114"	"4076"	"1"	"0"	"0"	"466"	"866"	"140"	"9010"	"34"	"2704"	"5007"	"1134"	"12"	"152"	"15804"	"4742"	"1635"	"6896"	"261"	"474"	"766"	"1198"	"17"	"566"	"2960"	"2808"	"2251"	"6205"	"12"	"451"	"1722"	"1313"	"0"	"8"	"27"	"588"	"1055"	"6229"	"460"	"2922"	"10"	"4314"	"116"	"82"	"137"	"16"	"57"	"920"	"15"	"14"	"2661"	"21"	"0"	"0"	"180"	"3904"	"495"	"3599"	"17"	"2053"	"43"	"0"	"0"	"0"	"2"	"9"	"6"	"11"	"18"	"0"	"287"	"134"	"37"	"2035"	"0"	"4"	"2196"	"2071"	"11"	"1196"	"566"	"2930"	"71"	"0"	"1"	"842"	"0"	"1"	"1"	"17388"	"2513"	"0"	"4"	"150"	"79"	"2498"	"261"	"120"	"359"	"1702"	"0"	"8"	"46"	"0"	"78"	"5150"	"25819"	"89"	"0"	"1"	"4476"	"26"	"5"	"1"	"96"	"31"	"375"	"0"	"25"	"1000"	"3601"	"851"	"2"	"4719"	"1108"	"2730"	"1878"	"885"	"10439"	"638"	"0"	"0"	"50"	"0"	"73"	"13"	"2934"	"490"	"7"	"6739"	"0"	"2"	"90"	"0"	"5"	"0"	"14"	"0"	"0"	"0"	"0"	"74"	"1"	"0"	"5"	"163"	"0"	"0"	"0"	"0"	"0"	"0"	"54"	"904"	"40"	"2126"	"0"	"2"	"29"	"10"	"0"	"8"	"4"	"542"	"105"	"175"	"647"	"0"	"0"	"8"	"32"	"4956"	"0"	"2"	"0"	"2101"	"899"	"1130"	"1087"	"2420"	"53"	"0"	"2"	"0"	"3"	"13047"	"5189"	"41"	"1381"	"32"	"109"	"14"	"0"	"398"	"0"	"4"	"0"	"768"	"4794"	"25322"	"7"	"7635"	"3494"	"207"	"181"	"1910"	"1544"	"0"	"0"	"2008"	"0"	"0"	"182"	"10"	"86"	"2021"	"1274"	"2729"	"0"	"0"	"1358"	"2779"	"4"	"0"	"4"	"607"	"200"	"168"	"0"	"56"	"14216"	"7"	"800"	"340"	"49"	"24"	"458"	"482"	"4410"	"5730"	"8025"	"6704"	"38"	"453"	"590"	"704"	"328"	"0"	"76"	"1"	"215"	"1058"	"91"	"0"	"1501"	"0"	"11689"	"2470"	"118"	"56"	"707"	"1184"	"234"	"60"	"109"	"2251"	"5"	"221"	"33"	"15"	"827"	"40"	"143"	"220"	"22007"	"4283"	"1969"	"1534"	"565"	"84"	"320"	"979"	"0"	"798"	"3826"	"1046"	"0"	"693"	"755"	"255"	"0"	"494"	"69"	"636"	"1032"	"13"	"7625"	"360"	"503"	"13509"	"2052"	"1238"	"4616"	"185"	"20"	"0"	"22"	"195"	"46"	"11"	"7"	"16"	"20"	"6304"	"2278"	"2533"	"11556"	"1256"	"1477"	"7379"	"11669"	"4"	"2195"	"6887"	"6355"	"10"	"2"	"67"	"0"	"0"	"1844"	"9041"	"4"	"45"	"9"	"370"	"176"	"0"	"4"	"0"	"13942"	"1152"	"5538"	"1711"	"1094"	"10547"	"26"	"0"	"23219"	"134"	"864"	"2028"	"874"	"4"	"12"	"0"	"0"	"4"	"0"	"4"	"4"	"0"	"0"	"0"	"1"	"2"	"5"	"1"	"9"	"6"	"10"	"13"	"41"	"3350"	"5"	"3089"	"804"	"3247"	"1399"	"14"	"1638"	"96"	"9964"	"5136"	"37"	"300"	"259"	"4990"	"0"	"395"	"3419"	"16"	"205"	"4962"	"1529"	"3017"	"0"	"2533"	"3796"	"3416"	"1942"	"395"	"41"	"6"	"788"	"18162"	"2984"	"456"	"1"	"287"	"1859"	"856"	"25800"	"622"	"14954"	"45408"	"512"	"0"	"2596"	"16"	"9"	"4883"	"12067"	"7"	"1777"	"4283"	"1738"	"6"	"7955"	"1231"	"8626"	"1597"	"123"	"1391"	"9389"	"540"	"16"	"17"	"5608"	"154"	"0"	"38643"	"6614"	"3089"	"12803"	"493"	"2994"	"1731"	"3570"	"2647"	"2001"	"1"	"2"	"122"	"3166"	"5882"	"1851"	"0"	"0"	"233"	"957"	"11"	"4577"	"1251"	"2191"	"66"	"485"	"1297"	"322"	"1450"	"858"	"1612"	"1117"	"521"	"4135"	"4080"	"2"	"1386"	"5654"	"40"	"6318"	"6"	"10"	"143"	"19"	"3"	"3"	"13"	"1220"	"4613"	"5"	"1466"	"3480"	"2661"	"1107"	"10059"	"0"	"3317"	"1516"	"6"	"1"	"3"	"46"	"2"	"35"	"0"	"4"	"10"	"1371"	"2444"	"4771"	"4590"	"11902"	"11745"	"6"	"6604"	"5998"	"6"	"4042"	"2838"	"15565"	"0"	"908"	"2479"	"26131"	"4386"	"5"	"11175"	"13"	"4905"	"1001"	"16245"	"3"	"95"	"0"	"0"	"2897"	"3225"	"0"	"6"	"2374"	"2624"	"135"	"33"	"1375"	"0"	"1278"	"757"	"1340"	"1"	"1483"	"16528"	"54"	"2009"	"4"	"8459"	"2176"	"390"	"167"	"27"	"1380"	"7674"	"898"	"204"	"3"	"2"	"204"	"3169"	"391"	"6429"	"10"	"1690"	"7203"	"2116"	"136"	"119"	"438"	"589"	"6798"	"11952"	"1475"	"1630"	"11428"	"1947"	"2698"	"656"	"7"	"743"	"13706"	"868"	"58"	"5"	"1397"	"2945"	"402"	"24041"	"79"	"1051"	"1160"	"1130"	"0"	"87"	"455"	"4343"	"1"	"1027"	"2741"	"1370"	"437"	"3483"	"229"	"18"	"8"	"5840"	"515"	"18776"	"87"	"2972"	"2330"	"2195"	"1755"	"691"	"5"	"6"	"23197"	"820"	"8740"	"1555"	"13097"	"427"	"19840"	"1108"	"202"	"453"	"0"	"1"	"0"	"2"	"2"	"4033"	"2156"	"1826"	"2069"	"25"	"1998"	"1892"	"5301"	"2523"	"269"	"11"	"0"	"847"	"1"	"4591"	"322"	"798"	"0"	"1964"	"617"	"3906"	"429"	"3700"	"5080"	"9887"	"1791"	"0"	"223"	"2387"	"27737"	"10396"	"3570"	"8879"	"4886"	"675"	"413"	"8514"	"16"	"175"	"686"	"9748"	"848"	"23"	"429"	"2324"	"35268"	"2"	"2261"	"33576"	"0"	"17"	"2957"	"2"	"1"	"6131"	"306"	"5126"	"36"	"2916"	"0"	"892"	"4649"	"947"	"1"	"5"	"33"	"3"	"771"	"99"	"97"	"0"	"18960"	"3"	"2098"	"87"	"17"	"0"	"1251"	"674"	"7113"	"0"	"318"	"6"	"357"	"7864"	"5214"	"6269"	"3366"	"46"	"14951"	"2"	"0"	"1"	"0"	"192"	"5089"	"2"	"4"	"14"	"734"	"11"	"0"	"13"	"583"	"8633"	"1680"	"625"	"1718"	"4411"	"1017"	"315"	"6502"	"616"	"16"	"22"	"3"	"168"	"7909"	"2198"	"1383"	"1307"	"936"	"8"	"33"	"15"	"7"	"60"	"1731"	"52"	"49"	"1483"	"9035"	"436"	"2554"	"2"	"9675"	"835"	"2"	"671"	"145"	"1"	"15887"	"311"	"1724"	"15317"	"45628"	"15"	"2734"	"278"	"183"	"1684"	"269"	"1"	"0"	"1356"	"1409"	"1561"	"552"	"1713"	"46"	"4"	"2"	"600"	"20"	"55"	"2"	"10"	"8726"	"0"	"0"	"8120"	"15"	"3135"	"2937"	"2113"	"2245"	"3976"	"1066"	"0"	"0"	"8516"	"35"	"6534"	"3141"	"1505"	"3181"	"0"	"41"	"5760"	"90"	"1696"	"39"	"98"	"2374"	"19"	"6258"	"789"	"3097"	"133"	"1282"	"34"	"23"	"43"	"41"	"16"	"1"	"0"	"856"	"1202"	"1390"	"7617"	"30472"	"24"	"8289"	"4"	"42"	"1"	"23"	"1"	"18"	"2108"	"0"	"0"	"191"	"0"	"0"	"1"	"0"	"0"	"0"	"3"	"884"	"1137"	"2529"	"0"	"0"	"15"	"3776"	"426"	"0"	"3757"	"4846"	"1548"	"32"	"1372"	"29"	"3"	"6"	"674"	"330"	"1207"	"4252"	"3"	"4644"	"204"	"395"	"164"	"112"	"11"	"1"	"6"	"984"	"421"	"911"	"2325"	"611"	"10"	"1275"	"1427"	"58"	"1"	"0"	"0"	"476"	"144"	"102"	"8714"	"2693"	"829"	"10"	"1885"	"0"	"1255"	"13047"	"51"	"0"	"2277"	"267"	"5739"	"592"	"432"	"298"	"2574"	"20"	"185"	"101"	"417"	"0"	"6"	"2"	"59"	"0"	"0"	"0"	"0"	"0"	"0"	"0"	"2168"	"3430"	"570"	"1554"	"11534"	"2449"	"16"	"1"	"4"	"0"	"4239"	"1"	"45"	"2300"	"28489"	"331"	"21"	"17"	"11"	"378"	"359"	"0"	"826"	"0"	"250"	"251"	"1570"	"2429"	"20"	"6"	"81"	"4597"	"1495"	"6"	"3"	"4329"	"16"	"69"	"84"	"2"	"3"	"32"	"7048"	"63"	"146"	"1524"	"28924"	"76"	"1226"	"99"	"8412"	"3418"	"2334"	"0"	"1"	"353"	"870"	"348"	"2018"	"529"	"33269"	"26"	"0"	"0"	"3"	"38"	"28"	"4"	"16"	"0"	"0"	"0"	"30"	"1192"	"2380"	"3701"	"3742"	"153"	"8"	"1"	"2"	"3"	"0"	"1332"	"250"	"1741"	"869"	"1"	"8"	"8"	"0"	"10612"	"1306"	"2"	"4997"	"0"	"667"	"0"	"5276"	"0"	"0"	"11"	"657"	"4907"	"1587"	"685"	"2953"	"15"	"153"	"7899"	"886"	"22"	"21"	"0"	"5598"	"314"	"2845"	"1539"	"6966"	"10206"	"4226"	"1087"	"214"	"1425"	"9"	"5129"	"6103"	"1920"	"3592"	"702"	"563"	"11106"	"1553"	"1380"	"3"	"16"	"420"	"3540"	"10"	"506"	"72"	"7004"	"3604"	"2432"	"11859"	"1165"	"77"	"3"	"0"	"17"	"0"	"0"	"0"	"0"	"3402"	"0"	"1311"	"4485"	"1201"	"506"	"118"	"978"	"7952"	"301"	"1166"	"794"	"1000"	"21"	"247"	"6583"	"0"	"19823"	"4"	"225"	"2344"	"26"	"46"	"702"	"773"	"6"	"8091"	"3483"	"16"	"111"	"42"	"14229"	"3088"	"6"	"7"	"983"	"15"	"726"	"356"	"1032"	"6383"	"752"	"77"	"4"	"4049"	"12"	"761"	"7904"	"12203"	"1112"	"624"	"1621"	"1261"	"0"	"86"	"597"	"955"	"8"	"73"	"2"	"17"	"363"	"896"	"2684"	"57"	"51"	"393"	"453"	"2667"	"127"	"2884"	"9722"	"211"	"16"	"10"	"329"	"1407"	"4168"	"1508"	"422"	"0"	"14"	"3258"	"3"	"53"	"8649"	"259"	"140"	"2"	"46"	"58"	"12"	"0"	"45"	"0"	"1913"	"41"	"323"	"1"	"321"	"5448"	"13"	"1528"	"13398"	"2"	"4"	"274"	"5830"	"1174"	"7"	"45"	"37"	"3192"	"1210"	"1767"	"594"	"111"	"0"	"2270"	"15842"	"743"	"4518"	"661"	"3293"	"1382"	"1663"	"275"	"3824"	"0"	"0"	"0"	"0"	"0"	"7827"	"1474"	"1675"	"1338"	"10481"	"5050"	"31389"	"25"	"818"	"7510"	"673"	"118"	"7697"	"16487"	"539"	"4813"	"3"	"12132"	"4340"	"4451"	"8833"	"3"	"3"	"7359"	"4"	"13846"	"863"	"2227"	"7"	"114"	"18"	"1"	"21"	"1"	"0"	"493"	"442"	"0"	"707"	"12"	"12"	"0"	"7887"	"224"	"156"	"6726"	"56"	"5"	"13"	"2"	"46"	"0"	"0"	"1"	"0"	"6"	"121"	"0"	"2077"	"8229"	"5633"	"6780"	"19"	"5"	"3809"	"13"	"3"	"58"	"6972"	"2622"	"0"	"3427"	"5937"	"674"	"2064"	"13"	"0"	"63"	"337"	"5"	"1"	"4"	"71"	"50"	"4820"	"5067"	"1664"	"589"	"495"	"11091"	"421"	"93"	"133"	"3207"	"111"	"10"	"193"	"13"	"7"	"2308"	"2417"	"2833"	"2254"	"772"	"283"	"225"	"29"	"12201"	"6"	"17"	"0"	"41130"	"1007"	"52"	"416"	"84"	"1310"	"57"	"117"	"804"	"4123"	"632"	"1"	"2379"	"3381"	"2362"	"0"	"4"	"63"	"3059"	"24"	"669"	"1609"	"1620"	"832"	"381"	"74"	"6"	"854"	"8247"	"2479"	"11"	"44"	"1"	"1112"	"1363"	"1632"	"29"	"0"	"1064"	"2240"	"2549"	"446"	"66"	"0"	"5957"	"1840"	"244"	"11808"	"29909"	"248"	"230"	"6"	"119"	"1174"	"0"	"0"	"1173"	"113"	"45"	"187"	"6"	"3"	"5"	"0"	"0"	"113"	"1"	"2"	"0"	"274"	"0"	"2"	"0"	"2"	"0"	"1509"	"584"	"203"	"1607"	"8780"	"17"	"136"	"23"	"299"	"1527"	"1649"	"611"	"17"	"3495"	"1942"	"52"	"3933"	"4006"	"3"	"2097"	"0"	"6"	"3465"	"0"	"2"	"0"	"4111"	"5"	"1434"	"4709"	"9"	"3"	"480"	"4743"	"309"	"11"	"2589"	"12791"	"2372"	"13243"	"58"	"0"	"0"	"7"	"5"	"30323"	"23"	"0"	"34159"	"2801"	"420"	"1565"	"166"	"668"	"16459"	"19004"	"7198"	"26"	"17"	"218"	"12"	"85"	"0"	"1293"	"61"	"20774"	"66"	"950"	"21"	"6706"	"2370"	"580"	"17514"	"2001"	"2"	"0"	"1670"	"4"	"19987"	"12621"	"143"	"4"	"1885"	"424"	"8"	"0"	"10"	"1573"	"54"	"134"	"1727"	"387"	"2"	"0"	"4801"	"54"	"639"	"0"	"0"	"4094"	"13341"	"14161"	"7009"	"1928"	"1002"	"3"	"1"	"0"	"0"	"13"	"1"	"0"	"47"	"282"	"1894"	"8"	"913"	"2289"	"2"	"689"	"8164"	"0"	"0"	"256"	"4331"	"1"	"269"	"0"	"6265"	"21210"	"0"	"236"	"648"	"9"	"3272"	"870"	"3038"	"1"	"5"	"7"	"0"	"717"	"5002"	"137"	"215"	"206"	"461"	"5"	"2312"	"36"	"868"	"33"	"2790"	"4755"	"215"	"131"	"87"	"0"	"0"	"9"	"119"	"1"	"0"	"0"	"2"	"515"	"79"	"0"	"0"	"8"	"1"	"2"	"6639"	"37"	"294"	"89"	"24"	"3260"	"1"	"591"	"882"	"2474"	"7730"	"650"	"1781"	"6183"	"2635"	"1382"	"1282"	"499"	"2151"	"37"	"1155"	"5361"	"32"	"858"	"181"	"898"	"508"	"5088"	"2219"	"1306"	"466"	"362"	"149"	"22"	"227"	"4173"	"532"	"2473"	"806"	"6607"	"61"	"647"	"17"	"737"	"18"	"0"	"1"	"24"	"0"	"893"	"100"	"3"	"11"	"0"	"71"	"2533"	"1944"	"33"	"3"	"1357"	"2"	"2966"	"1"	"30"	"233"	"1924"	"303"	"1139"	"3836"	"869"	"6"	"800"	"39"	"9"	"5386"	"1065"	"1"	"2939"	"1743"	"2298"	"745"	"2"	"167"	"551"	"2385"	"5665"	"4167"	"596"	"1525"	"6017"	"608"	"695"	"45"	"9609"	"1350"	"3317"	"1366"	"294"	"4073"	"48"	"3469"	"8848"	"9988"	"1340"	"558"	"1"	"89"	"22"	"7"	"2648"	"177"	"50"	"56"	"1173"	"919"	"927"	"213"	"611"	"5"	"294"	"4127"	"47"	"59"	"33621"	"217"	"105"	"650"	"3952"	"2171"	"7178"	"35"	"845"	"2721"	"641"	"7975"	"1665"	"135"	"121"	"11"	"73"	"847"	"907"	"11826"	"0"	"1605"	"25819"	"0"	"30"	"262"	"84"	"6"	"1008"	"706"	"3034"	"1218"	"13994"	"979"	"2033"	"1055"	"972"	"149"	"43"	"16"	"85"	"141"	"38"	"60"	"1423"	"12596"	"2781"	"2592"	"1098"	"6519"	"1751"	"3"	"8094"	"11"	"181"	"5433"	"3411"	"4534"	"334"	"5735"	"944"	"279"	"158"	"1"	"1991"	"2227"	"5286"	"357"	"6990"	"4430"	"6205"	"6680"	"853"	"3943"	"9"	"3"	"1395"	"6043"	"2"	"0"	"88"	"45"	"121"	"28"	"0"	"0"	"56"	"1061"	"3097"	"842"	"2184"	"479"	"38"	"12828"	"11"	"1442"	"2264"	"1435"	"30"	"5"	"192"	"0"	"8523"	"779"	"3153"	"4"	"0"	"648"	"68"	"1"	"2"	"1"	"1187"	"9875"	"743"	"10"	"0"	"4203"	"39"	"1"	"0"	"1"	"233"	"34"	"4660"	"833"	"3"	"2606"	"10"	"46"	"208"	"15"	"79"	"1494"	"0"	"0"	"1812"	"35"	"758"	"2077"	"4444"	"2030"	"825"	"49"	"1120"	"1001"	"5072"	"80"	"0"	"1"	"4"	"25"	"93"	"11"	"4641"	"29"	"0"	"41"	"2325"	"731"	"5921"	"1833"	"3661"	"0"	"2927"	"1712"	"1637"	"6650"	"10719"	"5"	"1"	"0"	"590"	"44"	"16"	"6"	"4"	"6"	"3"	"293"	"396"	"2111"	"46"	"1030"	"145"	"3732"	"1315"	"444"	"927"	"261"	"495"	"350"	"104"	"2990"	"3681"	"2401"	"1194"	"997"	"128"	"4964"	"17940"	"154"	"3990"	"0"	"1"	"10"	"229"	"9918"	"2786"	"1449"	"300"	"0"	"48"	"1"	"0"	"13067"	"3626"	"8"	"975"	"3652"	"7387"	"0"	"3031"	"972"	"489"	"3366"	"141"	"1279"	"0"	"7291"	"1456"	"5965"	"1362"	"18"	"242"	"3563"	"287"	"54"	"28"	"51"	"50"	"3020"	"516"	"744"	"91"	"21"	"42"	"4445"	"4"	"6358"	"4119"	"6075"	"1447"	"1020"	"8"	"2075"	"8"	"665"	"6583"	"1075"	"348"	"845"	"4046"	"1720"	"1563"	"669"	"14"	"0"	"3734"	"7"	"5"	"102"	"1998"	"639"	"771"	"1449"	"1316"	"1252"	"8931"	"6728"	"4191"	"3933"	"2190"	"118"	"2"	"4"	"5941"	"15"	"4362"	"524"	"1386"	"164"	"37"	"54"	"12"	"235"	"21"	"112"	"68"	"33"	"141"	"8"	"4"	"149"	"6"	"2"	"1"	"3"	"184"	"1463"	"2"	"729"	"31"	"127"	"455"	"3"	"0"	"153"	"2297"	"7"	"3301"	"2958"	"190"	"3415"	"1657"	"1795"	"50"	"318"	"3227"	"6186"	"1353"	"7379"	"6576"	"2408"	"5"	"864"	"8326"	"307"	"7031"	"1888"	"284"	"41"	"291"	"8194"	"3874"	"1767"	"124"	"4"	"9855"	"48106"	"503"	"1570"	"5"	"2"	"0"	"172"	"121"	"30311"	"1997"	"3413"	"1130"	"1579"	"81"	"696"	"5332"	"1"	"219"	"6549"	"22807"	"18182"	"16"	"366"	"8125"	"27"	"3336"	"0"	"985"	"260"	"6"	"3"	"47"	"20"	"0"	"0"	"0"	"1"	"0"	"10"	"2"	"153"	"6214"	"743"	"1094"	"74"	"122"	"280"	"0"	"4858"	"2933"	"128"	"0"	"19"	"5345"	"10"	"23"	"2131"	"2774"	"4444"	"0"	"24"	"266"	"53975"	"0"	"248"	"19101"	"6192"	"8401"	"1962"	"369"	"2558"	"15129"	"2859"	"4157"	"32406"	"3566"	"4233"	"2"	"2"	"4"	"340"	"0"	"341"	"3"	"1171"	"1577"	"4632"	"2248"	"3509"	"18"	"56"	"6"	"6181"	"18"	"3967"	"72"	"3473"	"109"	"1715"	"2"	"14"	"2671"	"588"	"1406"	"3260"	"23"	"240"	"198"	"0"	"0"	"12546"	"1239"	"1961"	"1833"	"1124"	"3894"	"5605"	"458"	"1470"	"846"	"5676"	"4426"	"1345"	"192"	"4"	"2"	"36"	"906"	"11"	"8841"	"264"	"16"	"50"	"2"	"103"	"2"	"6"	"439"	"4142"	"16713"	"10831"	"1412"	"2315"	"1725"	"1813"	"943"	"22"	"8504"	"425"	"5123"	"4"	"3569"	"2"	"2462"	"0"	"1504"	"1709"	"245"	"53"	"11821"	"106"	"177"	"0"	"41"	"7033"	"51"	"1201"	"493"	"419"	"4178"	"7366"	"164"	"7"	"11"	"8"	"0"	"0"	"3165"	"5418"	"1505"	"2847"	"2559"	"9942"	"997"	"813"	"1946"	"9335"	"3715"	"6"	"3506"	"2075"	"1203"	"5141"	"311"	"56"	"1504"	"3"	"911"	"1645"	"8279"	"15977"	"3001"	"54"	"8265"	"5316"	"20037"	"878"	"6521"	"92"	"7342"	"704"	"11635"	"18"	"84"	"901"	"776"	"2485"	"420"	"7414"	"18717"	"538"	"2057"	"992"	"3121"	"29"	"0"	"685"	"797"	"0"	"487"	"0"	"1"	"287"	"402"	"83"	"1"	"1502"	"48"	"1178"	"832"	"3313"	"2034"	"1133"	"26"	"216"	"25"	"22"	"2860"	"1664"	"6143"	"2367"	"1905"	"2751"	"1394"	"5705"	"98"	"27"	"1848"	"1"	"0"	"2"	"3"	"4066"	"0"	"9"	"0"	"3"	"0"	"0"	"24"	"238"	"145"	"0"	"1448"	"0"	"0"	"0"	"80"	"4978"	"37"	"12"	"141"	"290"	"139"	"3"	"730"	"0"	"0"	"218"	"114"	"3324"	"3"	"0"	"10683"	"3420"	"5521"	"166"	"5520"	"7"	"566"	"3256"	"1139"	"23"	"8798"	"2348"	"1"	"1818"	"1325"	"435"	"309"	"366"	"20"	"7"	"0"	"9"	"1723"	"11"	"4"	"1"	"3"	"23"	"10921"	"201"	"1479"	"2373"	"126"	"152"	"3"	"612"	"20"	"199"	"6"	"2057"	"600"	"8"	"2332"	"964"	"0"	"11"	"3249"	"5632"	"110"	"12"	"36"	"0"	"278"	"53"	"5174"	"1265"	"14"	"6759"	"0"	"2882"	"11905"	"3256"	"0"	"1"	"0"	"0"	"2"	"0"	"1"	"1"	"0"	"0"	"0"	"0"	"0"	"0"	"0"	"0"	"2"	"5"	"4979"	"2181"	"8366"	"207"	"10185"	"2"	"1230"	"5434"	"3570"	"3"	"59"	"30"	"3019"	"3944"	"2"	"3868"	"249"	"2576"	"209"	"0"	"0"	"0"	"0"	"5748"	"118"	"1052"	"6984"	"5564"	"1577"	"895"	"412"	"1195"	"105"	"1130"	"0"	"7"	"2255"	"2233"	"2"	"44457"	"1891"	"488"	"1652"	"1254"	"16"	"10"	"8686"	"594"	"1755"	"1729"	"0"	"1"	"3"	"870"	"1891"	"3979"	"8104"	"566"	"20739"	"8094"	"25"	"27"	"1360"	"5546"	"8841"	"7646"	"1014"	"29"	"1"	"176"	"0"	"5729"	"5"	"37"	"119"	"965"	"5137"	"10280"	"49"	"4"	"23"	"2100"	"1346"	"813"	"1175"	"101"	"5609"	"349"	"1008"	"87"	"2056"	"375"	"7516"	"1653"	"548"	"1963"	"2058"	"1576"	"1540"	"12480"	"42"	"1664"	"2262"	"962"	"0"	"11"	"15"	"88"	"43"	"134"	"343"	"56"	"2334"	"3165"	"12"	"5"	"52"	"175"	"589"	"22"	"67"	"8480"	"828"	"0"	"6"	"0"	"0"	"1"	"0"	"0"	"0"	"0"	"11370"	"9061"	"1591"	"2524"	"6651"	"762"	"259"	"3832"	"33"	"360"	"98"	"3"	"115"	"0"	"8032"	"0"	"897"	"33"	"2355"	"33"	"1824"	"14682"	"43"	"134"	"806"	"1221"	"17933"	"24086"	"8666"	"68"	"94"	"492"	"2179"	"2"	"1"	"6758"	"1758"	"236"	"1997"	"14014"	"81"	"162"	"20468"	"134"	"0"	"3"	"3962"	"838"	"0"	"557"	"5153"	"272"	"52"	"990"	"216"	"160"	"10645"	"426"	"11"	"0"	"33"	"4412"	"14394"	"810"	"19"	"2965"	"579"	"432"	"0"	"3432"	"0"	"4770"	"3406"	"208"	"51"	"4137"	"391"	"162"	"2005"	"292"	"212"	"593"	"17"	"14283"	"1"	"9000"	"22005"	"481"	"91588"	"5527"	"2673"	"2559"	"3454"	"53"	"3805"	"2687"	"11522"	"296"	"220"	"100"	"765"	"1273"	"5994"	"2036"	"2057"	"2017"	"3013"	"60"	"7"	"1300"	"5287"	"5362"	"9423"	"3583"	"20843"	"3230"	"1310"	"0"	"2"	"2902"	"4602"	"2655"	"311"	"408"	"10123"	"18378"	"1338"	"43832"	"392"	"5183"	"3095"	"1150"	"9740"	"3113"	"13"	"58"	"1513"	"4597"	"6415"	"9"	"0"	"10642"	"3970"	"5227"	"111"	"4205"	"5"	"4458"	"6213"	"126"	"8"	"8690"	"25"	"449"	"152"	"3477"	"7396"	"101"	"25276"	"8552"	"3388"	"9394"	"12791"	"542"	"12228"	"11879"	"5147"	"833"	"8"	"7601"	"9"	"3324"	"3"	"1922"	"246"	"5390"	"111"	"8"	"985"	"252"	"5750"	"277"	"5811"	"13"	"1680"	"1"	"3"	"28975"	"466"	"6"	"0"	"54"	"139"	"103"	"14"	"17398"	"1458"	"2314"	"0"	"0"	"18"	"31"	"0"	"0"	"10"	"4"	"39"	"9"	"9"	"3"	"0"	"0"	"0"	"0"	"9224"	"0"	"2"	"438"	"0"	"3"	"0"	"0"	"4997"	"7181"	"100"	"1002"	"0"	"74"	"4"	"0"	"0"	"0"	"0"	"0"	"0"	"1754"	"0"	"27"	"27"	"95"	"0"	"638"	"6769"	"116924"	"1086"	"1"	"4645"	"3912"	"0"	"20"	"535"	"1012"	"75"	"4"	"4"	"0"	"10"	"9479"	"6"	"0"	"623"	"799"	"4442"	"44"	"0"	"0"	"0"	"0"	"11986"	"3272"	"16"	"8011"	"2125"	"26"	"125"	"15"	"5"	"8682"	"0"	"0"	"0"	"0"	"5"	"7"	"0"	"2"	"6"	"0"	"0"	"0"	"0"	"12075"	"2"	"0"	"0"	"13014"	"19"	"0"	"653"	"71"	"4671"	"0"	"8"	"0"	"1770"	"8"	"0"	"0"	"7"	"356"	"32"	"5889"	"1378"	"1935"	"60"	"1"	"4"	"0"	"0"	"1"	"0"	"0"	"0"	"0"	"237"	"0"	"153"	"1640"	"11"	"0"	"4"	"0"	"22"	"1"	"0"	"0"	"202"	"280"	"81"	"12"	"12"	"0"	"0"	"1"	"0"	"2525"	"356"	"276"	"0"	"268"	"1346"	"54"	"0"	"4"	"12"	"0"	"0"	"36"	"9"	"0"	"0"	"0"	"15"	"0"	"9"	"0"	"148"	"0"	"0"	"0"	"0"	"3"	"0"	"0"	"15623"	"4369"	"177"	"2"	"1967"	"226"	"1208"	"1233"	"18"	"5"	"0"	"20"	"1"	"14794"	"20"	"8085"	"0"	"0"	"1323"	"329"	"6"	"0"	"1"	"870"	"2"	"0"	"67"	"807"	"193"	"18"	"0"	"0"	"1113"	"13"	"193"	"0"	"0"	"275"	"0"	"26147"	"0"	"0"	"0"	"865"	"52325"	"2466"	"381"	"219"	"3381"	"0"	"1066"	"582"	"305"	"55"	"4"	"2532"	"28313"	"9742"	"1464"	"208"	"5"	"2207"	"403"	"2127"	"0"	"26"	"0"	"33053"	"241"	"3430"	"65"	"300"	"20"	"3841"	"84"	"4632"	"1147"	"1242"	"27"	"678"	"8214"	"0"	"6"	"0"	"0"	"322"	"0"	"4270"	"2108"	"7"	"3"	"2972"	"3297"	"0"	"5"	"0"	"30059"	"3"	"2"	"40"	"1"	"377"	"9408"	"101"	"778"	"41164"	"963"	"1404"	"1601"	"17033"	"275"	"42"	"89"	"115"	"41"	"25913"	"178"	"1951"	"13"	"4811"	"16454"	"433"	"3136"	"151"	"239"	"9"	"5270"	"2762"	"6"	"4037"	"2280"	"3"	"29583"	"45223"	"65"	"701"	"8"	"9648"	"25"	"5535"	"4049"	"57"	"2"	"448"	"9"	"362"	"170"	"82"	"4"	"1216"	"9283"	"6"	"3108"	"0"	"0"	"121"	"5"	"2"	"129"	"604"	"8434"	"3549"	"4309"	"994"	"1781"	"0"	"27121"	"38"	"1"	"500"	"554"	"0"	"107"	"260"	"212"	"2699"	"6952"	"158"	"35092"	"2784"	"1307"	"0"	"45344"	"1166"	"1146"	"148"	"830"	"814"	"1322"	"14"	"6"	"0"	"0"	"0"	"1427"	"0"	"4337"	"8598"	"1600"	"7565"	"4"	"0"	"0"	"176"	"9286"	"77"	"83"	"1031"	"0"	"0"	"4"	"4500"	"256"	"4"	"1439"	"655"	"272"	"218"	"0"	"1989"	"2640"	"288"	"109"	"19839"	"0"	"30"	"9999"	"1648"	"3"	"27"	"0"	"0"	"0"	"12660"	"6709"	"0"	"388"	"0"	"57"	"675"	"1969"	"2399"	"3427"	"3"	"0"	"0"	"2"	"72"	"6"	"1"	"99"	"329"	"2081"	"59"	"39"	"12"	"26598"	"243"	"2"	"0"	"7018"	"0"	"309"	"3326"	"92"	"58"	"141"	"6639"	"878"	"3537"	"133"	"8"	"549"	"46"	"6"	"13"	"724"	"4188"	"3"	"6328"	"86"	"121"	"169"	"287"	"402"	"9578"	"220"	"5316"	"1239"	"3"	"1"	"3007"	"37"	"619"	"5426"	"2153"	"775"	"1"	"0"	"205"	"0"	"3050"	"1940"	"19"	"1"	"2412"	"17"	"1503"	"270"	"140"	"0"	"0"	"43"	"47"	"5546"	"2"	"33"	"201"	"4924"	"19"	"422"	"18"	"5004"	"0"	"0"	"593"	"1"	"0"	"214"	"5"	"11"	"64"	"9"	"0"	"20"	"0"	"0"	"0"	"0"	"9"	"179"	"22"	"0"	"13"	"402"	"0"	"0"	"7"	"170"	"0"	"0"	"0"	"2"	"11"	"3"	"14"	"50"	"232"	"8"	"0"	"0"	"555"	"236"	"1"	"13"	"147"	"4"	"16"	"0"	"0"	"1"	"8"	"1"	"16"	"35"	"12"	"4714"	"2"	"4"	"0"	"251"	"0"	"6"	"42236"	"0"	"11331"	"3"	"0"	"36"	"11683"	"37342"	"0"	"206"	"60"	"0"	"0"	"0"	"0"	"3"	"2328"	"0"	"69"	"0"	"0"	"74"	"15394"	"0"	"3144"	"0"	"652852"	"0"	"2468"	"929"	"3966"	"7095"	"0"	"3300"	"8"	"1069"	"2300"	"3"	"1001"	"94"	"9153"	"5"	"1185"	"1"	"2853"	"2623"	"274"	"4"	"2506"	"955"	"26493"	"100"	"4497"	"4128"	"982"	"2216"	"8350"	"8"	"29"	"12914"	"18"	"30"	"0"	"2753"	"52"	"151"	"8"	"101"	"2"	"178"	"139"	"0"	"652"	"865"	"3"	"798"	"5186"	"102"	"4"	"12"	"1123"	"5972"	"91"	"49"	"7"	"4"	"47"	"89"	"11"	"0"	"33"	"212"	"10"	"305"	"206"	"791"	"4"	"0"	"13"	"56"	"9974"	"2076"	"1972"	"2050"	"0"	"81"	"435"	"2056"	"43996"	"0"	"8159"	"2904"	"2877"	"364"	"1"	"1779"	"0"	"5695"	"0"	"1845"	"7"	"35"	"0"	"2572"	"63"	"3"	"8"	"8"	"26"	"2505"	"4465"	"3"	"0"	"88"	"9"	"19"	"5"	"2"	"882"	"28"	"0"	"7"	"6"	"0"	"16"	"7"	"10"	"42"	"460"	"13"	"3"	"1"	"16"	"2"	"14"	"5"	"30"	"3"	"2246"	"0"	"5"	"139"	"652"	"14"	"40"	"47"	"1837"	"23"	"12"	"5"	"0"	"30"	"3"	"22"	"5"	"1"	"14"	"19"	"3"	"12"	"13"	"2323"	"1"	"9"	"0"	"3"	"5"	"0"	"4"	"2"	"12"	"64"	"7"	"2347"	"34"	"361"	"45"	"840"	"8"	"0"	"16"	"1"	"5"	"0"	"4"	"467"	"37"	"0"	"17"	"38"	"2"	"3"	"10"	"8"	"47"	"3"	"6"	"4"	"7"	"17"	"3"	"0"	"2"	"0"	"6"	"1886"	"47"	"3"	"5"	"16"	"1"	"5"	"1540"	"207"	"0"	"0"	"61"	"0"	"39"	"0"	"0"	"0"	"2"	"27"	"6"	"4"	"4"	"2450"	"13"	"0"	"0"	"0"	"0"	"2"	"81"	"13"	"12"	"0"	"0"	"3"	"17"	"5"	"10"	"313"	"17"	"1"	"27"	"0"	"0"	"7"	"2"	"17"	"1"	"0"	"97"	"30"	"15"	"29"	"14"	"1"	"0"	"370"	"0"	"2439"	"18"	"10"	"2875"	"3"	"0"	"474"	"1"	"843"	"0"	"35"	"0"	"3"	"20"	"79"	"0"	"286"	"0"	"617"	"0"	"0"	"2"	"408"	"4"	"0"	"11"	"5"	"0"	"919"	"7"	"61"	"855"	"0"	"129"	"0"	"788"	"3"	"0"	"84"	"0"	"9"	"3"	"0"	"51"	"3"	"4411"	"146"	"0"	"42"	"86"	"3"	"13"	"46174"	"3"	"0"	"0"	"0"	"21"	"657"	"2"	"21"	"109"	"79"	"0"	"306"	"2"	"0"	"0"	"0"	"118"	"0"	"0"	"13"	"117"	"3"	"0"	"5"	"0"	"411"	"0"	"0"	"0"	"1"	"7"	"15"	"0"	"2"	"0"	"0"	"0"	"0"	"0"	"0"	"10"	"0"	"102"	"1"	"0"	"2"	"67"	"0"	"2"	"118"	"8"	"357"	"0"	"0"	"0"	"0"	"5"	"5"	"9"	"1"	"0"	"10"	"2"	"35"	"82"	"0"	"0"	"14"	"0"	"13"	"0"	"40"	"15721"	"224"	"13"	"11"	"258"	"92"	"158"	"0"	"166"	"0"	"0"	"49"	"7183"	"6"	"1"	"1170"	"2014"	"92"	"150"	"107"	"212"	"78"	"126"	"356"	"164"	"414"	"43"	"0"	"80"	"3"	"80"	"403"	"2"	"623"	"1147"	"142"	"93"	"18"	"1209"	"197"	"175"	"41"	"10"	"83"	"26"	"349"	"23"	"6592"	"308"	"92"	"179"	"595"	"536"	"14285"	"5"	"1817"	"386"	"1436"	"33811"	"3993"	"12"	"4"	"7556"	"7702"	"7036"	"6925"	"321"	"1221"	"5264"	"54"	"294"	"3"	"38"	"0"	"0"	"0"	"25"	"19"	"2"	"5"	"0"	"0"	"2"	"101"	"0"	"0"	"0"	"21"	"16"	"7"	"0"	"7180"	"16"	"0"	"9"	"6"	"96"	"1326"	"37"	"3"	"0"	"2"	"3"	"4"	"0"	"0"	"0"	"0"	"0"	"3"	"0"	"0"	"2"	"1"	"41"	"0"	"753"	"10"	"34"	"0"	"0"	"0"	"0"	"151"	"0"	"233"	"1172"	"0"	"0"	"1"	"107"	"2"	"1637"	"12"	"0"	"0"	"1"	"0"	"0"	"0"	"0"	"1"	"1"	"131"	"11"	"0"	"0"	"0"	"0"	"0"	"0"	"2"	"0"	"0"	"25"	"0"	"1"	"0"	"0"	"11"	"3"	"0"	"0"	"17"	"1"	"0"	"0"	"0"	"39"	"4"	"0"	"0"	"2"	"0"	"5"	"0"	"0"	"7"	"11"	"2"	"0"	"0"	"0"	"0"	"0"	"4"	"2"	"0"	"0"	"0"	"4"	"5105"	"1069"	"5041"	"0"	"9704"	"1345"	"10622"	"186"	"0"	"4724"	"4077"	"14"	"3281"	"15211"	"8346"	"8303"	"8103"	"2082"	"6547"	"2635"	"82"	"176"	"30"	"2890"	"1073"	"7183"	"1092"	"4534"	"479"	"5284"	"5513"	"1335"	"933"	"436"	"275"	"504"	"419"	"7081"	"31173"	"5"	"0"	"4"	"15410"	"17"	"15"	"13"	"245"	"1762"	"10"	"0"	"2"	"3589"	"6032"	"2814"	"1862"	"8"	"56"	"4"	"38"	"11"	"1"	"20"	"55"	"87"	"50"	"23"	"12"	"30"	"40"	"74"	"9"	"646"	"613"	"6071"	"483"	"2387"	"564"	"7"	"2423"	"144"	"12631"	"18230"	"4596"	"1227"	"17"	"7203"	"3638"	"2279"	"182"	"9228"	"8037"	"1064"	"15649"	"3755"	"1355"	"2472"	"410"	"1118"	"256"	"5262"	"53"	"3308"	"917"	"5284"	"1303"	"4288"	"1802"	"25111"	"16104"	"16"	"2959"	"599"	"4418"	"93"	"30"	"0"	"1"	"16268"	"427"	"2274"	"20658"	"45"	"77"	"27234"	"1138"	"5517"	"1415"	"18844"	"76"	"5161"	"2497"	"555"	"5"	"5709"	"1"	"4419"	"6427"	"30354"	"16550"	"1003"	"907"	"629"	"18078"	"5546"	"7782"	"2109"	"8866"	"7331"	"3436"	"1"	"699"	"1984"	"5"	"6"	"11644"	"0"	"6"	"3"	"17"	"2176"	"10"	"12"	"1"	"11"	"6"	"1407"	"4840"	"47"	"12"	"20"	"5901"	"6"	"25"	"1"	"24"	"39955"	"8879"	"6"	"773"	"612"	"7095"	"300"	"4089"	"10"	"7660"	"66"	"116"	"83"	"28"	"32"	"376"	"1595"	"454"	"1539"	"212"	"6736"	"8290"	"40"	"4800"	"220"	"65"	"4"	"1"	"151"	"7"	"2047"	"2"	"987"	"7"	"3107"	"87"	"10789"	"4384"	"543"	"221"	"13413"	"509"	"18678"	"1378"	"0"	"23"	"23"	"1"	"0"	"5"	"5"	"0"	"1"	"9"	"1"	"0"	"0"	"0"	"0"	"0"	"1253"	"154"	"227"	"18349"	"66"	"9519"	"22"	"123"	"446"	"2666"	"216"	"9"	"487"	"25"	"2817"	"4594"	"18"	"0"	"15"	"17"	"3236"	"113"	"419"	"1482"	"59"	"55"	"156"	"6177"	"163"	"33"	"931"	"3908"	"835"	"4086"	"2989"	"124"	"810"	"744"	"30216"	"4"	"7034"	"47"	"8"	"4"	"0"	"0"	"798"	"264"	"108"	"0"	"525"	"9"	"3"	"86"	"780"	"209"	"738"	"0"	"7"	"10117"	"7880"	"1389"	"5"	"18"	"11"	"52"	"21"	"1478"	"21088"	"1164"	"4043"	"13435"	"26305"	"3872"	"15"	"70"	"0"	"205"	"80"	"683"	"106"	"4032"	"6"	"145"	"2910"	"0"	"0"	"0"	"0"	"0"	"0"	"0"	"0"	"0"	"0"	"0"	"0"	"0"	"0"	"0"	"0"	"0"	"0"	"0"	"0"	"0"	"0"	"9064"	"304"	"14"	"842"	"1"	"60"	"1"	"2313"	"5"	"1528"	"38"	"1447"	"24943"	"4568"	"0"	"0"	"2"	"42"	"2"	"0"	"5"	"4"	"0"	"6"	"0"	"0"	"4"	"0"	"0"	"11"	"6"	"11"	"1"	"50"	"9"	"4"	"23"	"6"	"2"	"6"	"161"	"134"	"8383"	"6029"	"472"	"5469"	"1486"	"1"	"0"	"19"	"285"	"783"	"0"	"456"	"6"	"3"	"8902"	"148"	"419"	"115"	"0"	"851"	"5"	"8004"	"9"	"87"	"7319"	"0"	"0"	"0"	"5297"	"27"	"705"	"0"	"1"	"187"	"3900"	"17514"	"290"	"1113"	"3"	"159"	"6"	"114"	"0"	"0"	"9"	"1852"	"13"	"904"	"5144"	"16465"	"4330"	"2484"	"113"	"0"	"0"	"2"	"0"	"607"	"55"	"2708"	"343"	"187"	"2450"	"691"	"0"	"0"	"3"	"11"	"0"	"1376"	"1065"	"2568"	"3083"	"1480"	"1442"	"252"	"8402"	"5766"	"4154"	"854"	"514"	"548"	"646"	"24"	"0"	"22"	"31"	"8"	"612"	"2608"	"6"	"1"	"685"	"47269"	"10260"	"184"	"37555"	"11891"	"2592"	"5119"	"9"	"1384"	"3696"	"456"	"797"	"2973"	"377"	"585"	"513"	"971"	"766"	"0"	"0"	"0"	"0"	"0"	"0"	"11"	"85"	"74"	"19085"	"1423"	"9204"	"10922"	"401"	"4138"	"235"	"1193"	"2497"	"5606"	"0"	"8045"	"4864"	"7825"	"473"	"2386"	"2"	"4"	"0"	"13961"	"62"	"2408"	"3020"	"3518"	"3885"	"6071"	"9329"	"31"	"0"	"0"	"3686"	"0"	"25"	"12764"	"844"	"353"	"126"	"1083"	"276"	"1"	"18"	"2"	"0"	"14"	"0"	"8"	"1591"	"2283"	"637"	"663"	"59"	"10"	"53"	"51"	"4256"	"913"	"561"	"1384"	"5048"	"3633"	"11370"	"2991"	"6320"	"4950"	"7"	"1519"	"3615"	"1865"	"273"	"608"	"3"	"5493"	"47"	"6769"	"2940"	"5411"	"11"	"12651"	"7057"	"8348"	"223"	"2154"	"3924"	"11"	"0"	"0"	"0"	"0"	"0"	"0"	"54"	"16"	"4"	"0"	"0"	"40"	"797"	"1712"	"12244"	"8"	"4434"	"1198"	"5834"	"0"	"6682"	"9481"	"0"	"0"	"3"	"4911"	"14"	"0"	"1865"	"661"	"8282"	"9251"	"2687"	"19"	"3"	"0"	"3"	"0"	"3593"	"8631"	"3331"	"4587"	"2635"	"0"	"1"	"16"	"21"	"0"	"7"	"6"	"58"	"131"	"0"	"3"	"0"	"5536"	"0"	"25"	"3222"	"7"	"3996"	"0"	"1608"	"387"	"1555"	"2535"	"5160"	"5554"	"4842"	"2618"	"392"	"4680"	"2905"	"32"	"1270"	"328"	"3500"	"1288"	"0"	"1"	"3"	"12102"	"1"	"8917"	"10316"	"2602"	"0"	"0"	"0"	"273"	"0"	"1"	"181"	"48663"	"31217"	"41518"	"28021"	"52425"	"20117"	"5729"	"1189"	"79"	"10"	"0"	"1601"	"721"	"32051"	"34562"	"5"	"735"	"0"	"6"	"0"	"23"	"1"	"0"	"3"	"0"	"11"	"0"	"4018"	"5830"	"170"	"187"	"7800"	"377"	"2206"	"1962"	"2"	"0"	"3"	"1873"	"0"	"0"	"0"	"653"	"11"	"0"	"0"	"27"	"30545"	"317"	"2712"	"9"	"7094"	"6319"	"1376"	"2432"	"2816"	"1632"	"1416"	"14836"	"2074"	"15514"	"28"	"1958"	"61"	"3980"	"0"	"126"	"27"	"1"	"3"	"1480"	"13972"	"0"	"0"	"7"	"1"	"11518"	"6264"	"0"	"6"	"3"	"3"	"3"	"11"	"21784"	"0"	"0"	"141"	"0"	"2527"	"7"	"5479"	"0"	"0"	"3"	"3546"	"5"	"0"	"5877"	"27"	"2876"	"3076"	"567"	"37939"	"0"	"0"	"6"	"584"	"40"	"189"	"6360"	"0"	"2476"	"11403"	"3091"	"0"	"20"	"25279"	"12171"	"295"	"525"	"426"	"1828"	"4161"	"7328"	"3628"	"20986"	"5311"	"655"	"222"	"4"	"2"	"0"	"0"	"1329"	"0"	"0"	"5"	"157"	"0"	"0"	"5"	"5"	"10"	"0"	"0"	"262"	"1"	"0"	"0"	"0"	"86"	"2"	"0"	"46"	"0"	"0"	"0"	"0"	"46"	"28"	"1"	"0"	"2"	"64"	"1"	"161"	"6838"	"6"	"0"	"9"	"0"	"6"	"4"	"4850"	"15"	"0"	"1"	"16"	"162"	"29612"	"33"	"35"	"9844"	"3473"	"1800"	"4386"	"97"	"4865"	"5671"	"6320"	"5065"	"86"	"1"	"5"	"0"	"3"	"0"	"62"	"16"	"23"	"0"	"3639"	"0"	"1379"	"4844"	"3863"	"0"	"1"	"3"	"185"	"0"	"0"	"2"	"215"	"0"	"3"	"0"	"0"	"0"	"3"	"10"	"0"	"49"	"1654"	"15864"	"875"	"700"	"94"	"7"	"0"	"1"	"11"	"0"	"374"	"1308"	"1"	"0"	"1"	"3412"	"446"	"0"	"8856"	"2842"	"0"	"3"	"9358"	"0"	"5055"	"5922"	"20049"	"168"	"13176"	"0"	"0"	"0"	"19"	"11"	"4"	"1"	"0"	"759"	"16"	"84"	"37"	"0"	"4"	"0"	"0"	"0"	"1"	"9"	"11472"	"1964"	"666"	"57"	"2"	"0"	"0"	"9"	"0"	"0"	"39"	"19"	"103"	"33"	"9"	"0"	"5"	"13014"	"79"	"1"	"19044"	"30"	"0"	"0"	"1"	"771"	"0"	"0"	"883"	"16"	"2063"	"19"	"0"	"1"	"0"	"1167"	"0"	"0"	"0"	"0"	"0"	"16761"	"0"	"2604"	"3712"	"5"	"0"	"16"	"124"	"242"	"33"	"144"	"4650"	"12713"	"39"	"2"	"0"	"0"	"0"	"4"	"70"	"0"	"0"	"0"	"2"	"3947"	"2724"	"4247"	"167"	"59"	"11"	"2"	"249"	"7124"	"483"	"6822"	"10622"	"11966"	"58943"	"12368"	"6901"	"13122"	"4162"	"34"	"26819"	"12912"	"0"	"4"	"1"	"0"	"1"	"0"	"931"	"0"	"23"	"0"	"3"	"0"	"0"	"3"	"1"	"20"	"5"	"0"	"2"	"2"	"3"	"0"	"119"	"1"	"13"	"21"	"0"	"4"	"27"	"7"	"22"	"1"	"22"	"14"	"14"	"0"	"7"	"1890"	"134"	"198"	"618"	"2534"	"16317"	"0"	"1"	"0"	"4"	"1"	"0"	"1"	"0"	"4"	"0"	"0"	"0"	"71"	"70"	"0"	"0"	"4"	"0"	"0"	"0"	"0"	"147"	"1"	"0"	"6"	"1"	"63"	"15"	"1"	"0"	"3"	"0"	"1708"	"1"	"0"	"20"	"9"	"21"	"2086"	"1211"	"8182"	"0"	"2"	"150"	"0"	"1"	"0"	"0"	"1"	"0"	"1"	"0"	"1"	"4"	"0"	"13076"	"1342"	"64"	"0"	"0"	"0"	"0"	"0"	"4"	"0"	"316"	"0"	"0"	"7"	"4"	"0"	"79"	"0"	"0"	"0"	"0"	"0"	"0"	"74"	"0"	"4"	"4937"	"33528"	"174"	"125"	"0"	"0"	"0"	"0"	"5"	"564"	"2"	"345"	"34"	"0"	"1"	"0"	"4"	"0"	"11"	"0"	"0"	"17"	"196"	"825"	"15"	"197"	"4"	"5676"	"0"	"0"	"82"	"556"	"3"	"39"	"0"	"0"	"0"	"0"	"1"	"0"	"2"	"8"	"0"	"0"	"1"	"2"	"17285"	"7412"	"15455"	"0"	"5174"	"798"	"5424"	"8"	"5"	"31"	"8"	"44"	"10336"	"0"	"123"	"134"	"2032"	"1909"	"20537"	"6591"	"7269"	"1366"	"525"	"0"	"0"	"0"	"0"	"0"	"5"	"0"	"151"	"766"	"20396"	"2715"	"1"	"112"	"92"	"2675"	"2066"	"44"	"596"	"1309"	"0"	"1"	"0"	"4"	"3"	"0"	"206"	"439"	"1673"	"1520"	"2"	"2264"	"13045"	"4"	"0"	"295"	"0"	"199"	"0"	"5"	"0"	"1"	"0"	"0"	"0"	"1"	"13"	"0"	"0"	"0"	"0"	"0"	"106"	"1"	"3"	"0"	"0"	"0"	"0"	"4"	"9829"	"3197"	"21714"	"272"	"72"	"3109"	"2"	"0"	"1"	"24"	"0"	"0"	"0"	"0"	"6"	"0"	"0"	"4771"	"3715"	"0"	"6341"	"24"	"941"	"118"	"5"	"1170"	"5795"	"3757"	"7"	"98"	"1392"	"7279"	"1671"	"110"	"3"	"7299"	"772"	"2304"	"1652"	"1680"	"475"	"944"	"64"	"1169"	"4"	"26"	"22678"	"1073"	"129"	"1758"	"1"	"348"	"3545"	"8"	"0"	"0"	"0"	"0"	"1"	"0"	"4"	"51608"	"9"	"4"	"5"	"0"	"0"	"0"	"12"	"18"	"28633"	"12"	"20"	"291"	"2236"	"1780"	"534"	"5349"	"1520"	"333"	"2381"	"104020"	"1179"	"0"	"0"	"335"	"356"	"14"	"72"	"25"	"11"	"16159"	"225"	"1544"	"1660"	"699"	"4"	"2280"	"541"	"900"	"5840"	"0"	"517"	"0"	"0"	"4"	"5"	"0"	"1"	"1"	"0"	"10"	"0"	"0"	"4"	"0"	"0"	"1869"	"7131"	"0"	"1528"	"820"	"1987"	"3"	"478"	"6"	"2554"	"65074"	"600"	"8267"	"21"	"6"	"1"	"0"	"5"	"8"	"0"	"48"	"3060"	"8"	"4462"	"766"	"96"	"4273"	"40"	"0"	"7"	"16"	"1"	"0"	"34"	"782"	"1338"	"2157"	"95"	"4605"	"4471"	"2753"	"552"	"4"	"0"	"0"	"1"	"10"	"0"	"49"	"13"	"3"	"2"	"0"	"0"	"2"	"7"	"6"	"1346"	"5880"	"2620"	"21"	"1207"	"122"	"9333"	"7"	"17176"	"37"	"472"	"766"	"8956"	"7510"	"0"	"0"	"0"	"1370"	"7097"	"9"	"1290"	"2691"	"6801"	"567"	"544"	"0"	"200"	"1399"	"5265"	"4456"	"6"	"2"	"1858"	"2953"	"2"	"4"	"1391"	"101"	"5359"	"241"	"1350"	"4343"	"334"	"596"	"28"	"5051"	"324"	"2192"	"8"	"1903"	"13"	"3562"	"806"	"3201"	"1545"	"738"	"3"	"46"	"1"	"526"	"2247"	"1007"	"7353"	"5966"	"493"	"54"	"30009"	"2011"	"3931"	"11513"	"66"	"166"	"9488"	"716"	"5310"	"43"	"824"	"581"	"6"	"2871"	"3722"	"690"	"8"	"599"	"701"	"101"	"1979"	"34"	"1767"	"1078"	"1868"	"0"	"1776"	"7523"	"4069"	"15"	"2352"	"4867"	"3242"	"1355"	"2166"	"2"	"26"	"1569"	"8249"	"7"	"1"	"16"	"7231"	"12"	"978"	"652"	"2892"	"166"	"113"	"974"	"5405"	"165"	"2"	"58"	"1649"	"1506"	"2320"	"53"	"0"	"4"	"47"	"938"	"4094"	"4111"	"8"	"6477"	"8"	"17"	"4"	"3"	"25"	"7"	"3"	"2732"	"920"	"3"	"295"	"5433"	"2246"	"2073"	"531"	"8"	"2546"	"4"	"988"	"1222"	"0"	"2"	"581"	"1427"	"1934"	"401"	"2547"	"0"	"3"	"374"	"46"	"13"	"1471"	"6600"	"11"	"3426"	"9514"	"8"	"10101"	"2"	"2"	"0"	"0"	"94"	"0"	"0"	"61"	"137"	"4066"	"1"	"10"	"2306"	"755"	"1132"	"3"	"57"	"0"	"5937"	"409"	"82"	"1316"	"236"	"507"	"774"	"268"	"36"	"75"	"6822"	"1392"	"164"	"760"	"46"	"584"	"11"	"65"	"1920"	"2124"	"0"	"582"	"2005"	"849"	"0"	"7208"	"3234"	"744"	"15"	"320"	"0"	"1"	"2"	"14"	"6"	"4"	"0"	"1082"	"327"	"88"	"323"	"4"	"0"	"27"	"11468"	"279"	"868"	"11"	"3543"	"2650"	"1676"	"392"	"5546"	"0"	"739"	"87"	"926"	"1088"	"235"	"594"	"9"	"11888"	"11"	"26702"	"6962"	"33492"	"105"	"1302"	"3823"	"1016"	"14890"	"172"	"11"	"3"	"17"	"9"	"2601"	"346"	"6852"	"0"	"8450"	"1257"	"1687"	"964"	"1964"	"106"	"55"	"64"	"682"	"15840"	"9"	"5"	"920"	"383"	"53"	"1523"	"4220"	"288"	"0"	"2"	"3953"	"64"	"10"	"1363"	"71"	"20083"	"49"	"0"	"7269"	"60"	"818"	"690"	"5823"	"3"	"0"	"152"	"220"	"579"	"422"	"10"	"43"	"163"	"3178"	"254"	"1513"	"29"	"1851"	"138"	"93"	"358"	"255"	"486"	"2"	"1016"	"3781"	"795"	"18"	"52"	"22"	"615"	"68"	"5963"	"20"	"6"	"11"	"1833"	"0"	"296"	"10300"	"1180"	"4661"	"44578"	"1061"	"1975"	"0"	"0"	"0"	"0"	"0"	"0"	"0"	"2"	"0"	"6"	"0"	"5"	"6"	"495"	"195"	"58"	"7"	"0"	"0"	"0"	"2"	"0"	"0"	"0"	"0"	"1"	"0"	"0"	"545"	"19"	"25"	"0"	"0"	"41"	"4"	"1"	"7"	"13"	"1"	"22"	"2"	"88"	"7"	"31"	"0"	"6"	"0"	"16"	"10"	"0"	"0"	"0"	"6"	"0"	"5"	"4"	"7"	"0"	"0"	"13"	"4"	"13198"	"68"	"1"	"0"	"2"	"0"	"0"	"1"	"0"	"0"	"0"	"61"	"0"	"1"	"316"	"0"	"1634"	"17"	"14"	"12"	"11"	"0"	"0"	"0"	"11"	"9"	"0"	"0"	"0"	"3909"	"39513"	"0"	"0"	"42"	"23448"	"8790"	"4002"	"3598"	"2461"	"3882"	"2491"	"328"	"268"	"13"	"0"	"0"	"1"	"2"	"1"	"78"	"0"	"5"	"52"	"35"	"0"	"0"	"2"	"10"	"0"	"0"	"36"	"3"	"3"	"9"	"0"	"0"	"2"	"0"	"5"	"2"	"0"	"0"	"570"	"212"	"1"	"40"	"26"	"0"	"409"	"2882"	"2263"	"346"	"6091"	"0"	"1"	"4"	"214"	"7986"	"2"	"2"	"2"	"12"	"716"	"54"	"170"	"234"	"4"	"924"	"16"	"1"	"279"	"262"	"3"	"0"	"11"	"2"	"1050"	"3"	"0"	"0"	"357"	"11125"	"0"	"2895"	"0"	"0"	"392"	"2168"	"8"	"1223"	"96"	"702"	"4982"	"1"	"4"	"0"	"0"	"0"	"0"	"0"	"147"	"13"	"9"	"4"	"7"	"0"	"994"	"5677"	"1913"	"518"	"0"	"0"	"0"	"0"	"0"	"0"	"2"	"906"	"0"	"3265"	"3186"	"9953"	"1191"	"7890"	"96"	"30"	"3960"	"0"	"0"	"191"	"4560"	"297"	"4126"	"7697"	"1882"	"11"	"0"	"10"	"18526"	"31"	"0"	"14263"	"257"	"1701"	"77"	"5395"	"0"	"71"	"1549"	"46"	"10"	"786"	"4554"	"104"	"1368"	"2"	"0"	"0"	"6"	"57"	"672"	"728"	"3450"	"6"	"1"	"0"	"0"	"0"	"3"	"7"	"0"	"0"	"0"	"0"	"9726"	"0"	"74"	"86"	"628"	"4477"	"38"	"191"	"1701"	"1155"	"166"	"2"	"4388"	"792"	"4346"	"0"	"0"	"19"	"8"	"8"	"0"	"0"	"26"	"0"	"2"	"0"	"13"	"17"	"2"	"0"	"1"	"0"	"0"	"0"	"15"	"2"	"0"	"14300"	"0"	"0"	"0"	"1"	"0"	"0"	"0"	"0"	"0"	"11"	"1"	"1"	"0"	"0"	"1"	"5"	"0"	"1"	"0"	"0"	"0"	"8"	"0"	"0"	"0"	"1034"	"622"	"922"	"2190"	"2"	"1"	"0"	"2"	"0"	"0"	"2"	"7"	"1"	"0"	"0"	"0"	"4"	"0"	"0"	"0"	"0"	"3"	"1"	"209"	"0"	"0"	"164"	"51"	"0"	"0"	"8"	"0"	"0"	"4821"	"5"	"10"	"0"	"1"	"0"	"0"	"5"	"0"	"0"	"0"	"1"	"6"	"2"	"10"	"13"	"1"	"14"	"0"	"0"	"0"	"7"	"0"	"0"	"1"	"6730"	"2502"	"4683"	"10836"	"35733"	"1162"	"18789"	"3"	"24"	"128"	"266"	"143"	"0"	"12"	"8"	"4"	"12"	"24"	"25"	"0"	"1"	"1"	"1"	"1"	"1"	"0"	"0"	"0"	"3"	"271"	"0"	"0"	"3"	"1"	"10"	"10"	"0"	"2"	"0"	"12"	"11"	"87"	"5572"	"6535"	"268"	"4"	"10"	"2"	"0"	"2"	"1"	"0"	"0"	"5"	"0"	"0"	"1996"	"625"	"0"	"0"	"0"	"27"	"4"	"0"	"315"	"2798"	"10"	"35"	"29"	"995"	"8"	"102"	"227"	"4"	"38"	"3"	"2193"	"12831"	"3303"	"12805"	"0"	"0"	"14"	"3"	"3"	"68"	"103"	"261"	"6"	"0"	"4002"	"1"	"5"	"14"	"3297"	"2"	"0"	"0"	"0"	"0"	"0"	"16"	"115"	"0"	"13"	"0"	"1"	"3"	"0"	"9"	"0"	"342"	"433"	"5"	"1367"	"10"	"1049"	"407"	"199"	"41"	"597"	"7103"	"0"	"12"	"17"	"12"	"24"	"2"	"8"	"97"	"0"	"334"	"2757"	"17"	"1"	"1"	"0"	"213"	"2"	"1"	"0"	"0"	"12"	"96"	"0"	"0"	"0"	"3"	"0"	"0"	"20"	"24"	"0"	"9"	"13"	"1"	"0"	"5"	"0"	"0"	"0"	"5549"	"9052"	"14"	"0"	"10"	"4"	"0"	"4"	"0"	"0"	"0"	"0"	"3"	"0"	"0"	"0"	"0"	"0"	"0"	"4"	"4"	"0"	"3"	"1"	"2"	"0"	"0"	"0"	"4"	"0"	"0"	"7"	"0"	"2997"	"4655"	"0"	"0"	"0"	"0"	"0"	"47"	"6"	"0"	"21"	"2"	"167"	"345"	"0"	"4"	"5"	"0"	"0"	"11782"	"0"	"3"	"0"	"109"	"4"	"0"	"3"	"0"	"0"	"0"	"23"	"0"	"7"	"2196"	"8"	"16"	"0"	"0"	"6"	"5106"	"0"	"4"	"5489"	"3465"	"1647"	"368"	"3"	"4"	"0"	"7"	"3"	"147"	"0"	"0"	"177"	"1"	"0"	"2"	"0"	"13"	"8"	"0"	"5"	"5"	"59"	"7637"	"0"	"8"	"84"	"4"	"21"	"4"	"220"	"0"	"12"	"1561"	"0"	"15"	"350"	"7"	"1"	"0"	"218"	"0"	"7"	"10"	"2"	"0"	"1"	"1"	"6"	"2"	"7"	"8"	"1"	"4"	"0"	"0"	"0"	"16"	"4"	"3"	"1"	"0"	"0"	"4"	"18"	"1488"	"3"	"0"	"4"	"2"	"2"	"2"	"0"	"4"	"0"	"0"	"0"	"1734"	"1715"	"0"	"37"	"0"	"4"	"0"	"1276"	"0"	"1"	"4333"	"4"	"0"	"0"	"0"	"0"	"0"	"0"	"0"	"34"	"10"	"4"	"17"	"2"	"1"	"0"	"0"	"1"	"0"	"0"	"51"	"0"	"0"	"0"	"0"	"0"	"0"	"0"	"5"	"2475"	"2"	"801"	"588"	"325"	"111"	"912"	"213"	"7"	"0"	"1261"	"1126"	"4547"	"3829"	"1037"	"4837"	"0"	"0"	"0"	"0"	"0"	"0"	"0"	"4"	"0"	"8"	"0"	"0"	"38"	"2"	"3"	"0"	"677"	"23"	"302"	"1"	"4"	"22"	"28"	"6"	"2"	"2"	"3"	"561"	"827"	"0"	"569"	"78763"	"3407"	"4"	"0"	"1"	"15"	"4"	"0"	"1"	"0"	"11"	"0"	"2"	"14"	"0"	"14"	"0"	"10"	"22"	"0"	"6"	"9"	"0"	"14"	"11"	"5"	"3"	"8"	"21"	"0"	"2"	"0"	"0"	"158"	"1178"	"0"	"0"	"6"	"0"	"0"	"5"	"0"	"0"	"0"	"0"	"0"	"0"	"1"	"16"	"0"	"3"	"6"	"4"	"2"	"0"	"0"	"302"	"0"	"76"	"1"	"0"	"53"	"0"	"0"	"2"	"0"	"1"	"0"	"1"	"3"	"0"	"0"	"10012"	"2"	"5"	"3"	"0"	"3"	"7"	"1"	"8"	"0"	"8"	"0"	"0"	"15"	"0"	"1497"	"0"	"0"	"0"	"4"	"1940"	"4"	"12"	"6"	"3"	"0"	"134"	"0"	"0"	"0"	"1916"	"29613"	"0"	"15"	"0"	"0"	"0"	"3"	"1"	"109"	"12"	"10"	"1"	"0"	"21"	"25"	"3"	"2"	"7"	"0"	"0"	"2"	"0"	"0"	"0"	"0"	"0"	"0"	"3393"	"17322"	"17"	"1"	"4"	"0"	"3"	"1"	"0"	"3"	"1"	"0"	"0"	"0"	"0"	"408"	"0"	"0"	"0"	"0"	"251"	"4"	"188"	"2091"	"3048"	"0"	"0"	"0"	"0"	"9"	"2"	"2"	"0"	"820"	"4"	"15"	"6003"	"0"	"0"	"8"	"28"	"9"	"0"	"2"	"2"	"0"	"0"	"0"	"0"	"0"	"0"	"0"	"0"	"0"	"0"	"28"	"3"	"0"	"0"	"0"	"2"	"0"	"0"	"2"	"0"	"0"	"2"	"0"	"0"	"1"	"3"	"3"	"0"	"38"	"3"	"0"	"0"	"6"	"1"	"0"	"0"	"0"	"0"	"0"	"0"	"0"	"0"	"1"	"5"	"28"	"9"	"3"	"0"	"0"	"0"	"1"	"0"	"1"	"0"	"2"	"2"	"0"	"0"	"7"	"0"	"0"	"0"	"19"	"0"	"17"	"4"	"2"	"0"	"0"	"0"	"0"	"0"	"2"	"8"	"0"	"6"	"22"	"5"	"19"	"0"	"0"	"0"	"0"	"0"	"8"	"717"	"0"	"2"	"0"	"2"	"0"	"0"	"0"	"0"	"0"	"0"	"0"	"0"	"0"	"0"	"0"	"0"	"0"	"0"	"0"	"0"	"0"	"0"	"0"	"0"	"2"	"2"	"0"	"0"	"0"	"0"	"6"	"0"	"10"	"8"	"56"	"0"	"0"	"0"	"0"	"0"	"1391"	"9474"	"4337"	"0"	"0"	"0"	"0"	"0"	"0"	"2"	"8"	"8"	"0"	"3"	"2"	"2"	"0"	"0"	"12"	"0"	"0"	"0"	"1"	"0"	"5"	"2"	"1"	"4"	"50"	"0"	"1"	"0"	"6"	"0"	"0"	"0"	"0"	"0"	"0"	"2"	"0"	"1"	"0"	"0"	"0"	"0"	"0"	"5"	"18"	"6"	"0"	"0"	"0"	"0"	"0"	"0"	"0"	"0"	"0"	"0"	"1"	"0"	"0"	"1"	"0"	"0"	"0"	"0"	"15"	"0"	"1"	"1"	"10"	"3"	"1"	"2"	"4"	"0"	"0"	"1"	"0"	"0"	"0"	"0"	"5"	"0"	"0"	"1"	"20"	"0"	"0"	"11"	"3"	"5"	"0"	"1"	"0"	"0"	"0"	"0"	"0"	"0"	"2"	"0"	"0"	"0"	"0"	"0"	"0"	"0"	"0"	"0"	"0"	"2"	"0"	"0"	"8"	"18"	"2"	"0"	"0"	"0"	"0"	"2"	"0"	"0"	"0"	"0"	"5"	"0"	"0"	"2"	"0"	"0"	"2"	"0"	"0"	"3"	"0"	"0"	"0"	"2"	"2"	"9"	"0"	"2"	"8497"	"17"	"13"	"0"	"0"	"0"	"0"	"0"	"0"	"0"	"0"	"0"	"3"	"0"	"0"	"0"	"0"	"0"	"0"	"0"	"23"	"0"	"179"	"0"	"0"	"22"	"0"	"2"	"4"	"16"	"70"	"3343"	"1"	"45"	"0"	"1"	"1"	"0"	"3"	"0"	"2"	"1"	"0"	"11"	"4053"	"5409"	"0"	"2"	"0"	"0"	"0"	"11"	"9407"	"0"	"7367"	"21"	"4"	"0"	"0"	"756"	"0"	"2"	"0"	"0"	"7"	"9216"	"4"	"0"	"0"	"0"	"0"	"0"	"0"	"0"	"1"	"0"	"4"	"0"	"0"	"0"	"0"	"0"	"2"	"2"	"0"	"1"	"0"	"4"	"16"	"0"	"3"	"0"	"13"	"7"	"1"	"3"	"4"	"0"	"0"	"7687"	"10375"	"0"	"0"	"0"	"0"	"1"	"0"	"0"	"0"	"1"	"0"	"5250"	"3817"	"0"	"0"	"0"	"11"	"15"	"140"	"1"	"84"	"13"	"57"	"14162"	"0"	"4837"	"14"	"4"	"4"	"1088"	"42"	"0"	"42"	"1"	"0"	"0"	"0"	"5"	"0"	"0"	"1"	"0"	"0"	"0"	"0"	"0"	"0"	"0"	"0"	"0"	"0"	"0"	"0"	"1"	"0"	"4"	"0"	"0"	"0"	"0"	"29"	"16"	"0"	"0"	"0"	"0"	"14"	"4"	"10"	"1818"	"33"	"0"	"25"	"3"	"0"	"4"	"7"	"3"	"0"	"0"	"0"	"0"	"0"	"74"	"0"	"0"	"6"	"25"	"10"	"0"	"23"	"2"	"2"	"0"	"0"	"0"	"0"	"0"	"139"	"5"	"0"	"0"	"0"	"0"	"0"	"0"	"0"	"0"	"0"	"0"	"0"	"0"	"0"	"0"	"1"	"2"	"0"	"0"	"0"	"0"	"0"	"0"	"3"	"0"	"0"	"3"	"0"	"0"	"0"	"24"	"14"	"0"	"0"	"14"	"0"	"1"	"2160"	"3"	"0"	"0"	"0"	"13"	"0"	"116"	"4203"	"3988"	"0"	"0"	"0"	"0"	"6"	"22"	"8"	"0"	"29"	"7"	"1"	"1"	"73"	"0"	"38"	"0"	"26"	"0"	"0"	"8"	"10"	"19"	"0"	"67"	"177"	"0"	"4"	"5"	"2"	"178"	"0"	"27"	"0"	"0"	"2"	"0"	"4"	"9"	"0"	"8"	"0"	"2092"	"6"	"85"	"819"	"0"	"0"	"0"	"0"	"0"	"2"	"0"	"5"	"5"	"3"	"0"	"1"	"2"	"2"	"21"	"0"	"0"	"2"	"0"	"1"	"0"	"6"	"1"	"6"	"28"	"3257"	"25053"	"14472"	"0"	"3"	"184"	"0"	"0"	"235"	"488"	"0"	"6305"	"1295"	"22"	"29"	"12"	"2"	"0"	"0"	"2"	"1671"	"0"	"0"	"1305"	"165"	"3753"	"99"	"2"	"4178"	"0"	"4554"	"3"	"50"	"2009"	"2195"	"0"	"2022"	"9486"	"1"	"0"	"0"	"3"	"1255"	"66429"	"0"	"2"	"48"	"10"	"426"	"10405"	"6083"	"0"	"0"	"0"	"512"	"9461"	"4242"	"2464"	"0"	"0"	"0"	"10"	"0"	"7"	"0"	"4"	"7"	"0"	"9"	"0"	"96"	"164582"	"0"	"1"	"7"	"0"	"34"	"7"	"5"	"9"	"0"	"37"	"6"	"5"	"138"	"11"	"0"	"4"	"2"	"0"	"0"	"2"	"7"	"3"	"0"	"2"	"0"	"0"	"1"	"1"	"9"	"0"	"3"	"20"	"5"	"3"	"1"	"0"	"0"	"0"	"2529"	"885"	"1103"	"1465"	"1664"	"1322"	"2936"	"1068"	"2469"	"0"	"3"	"1"	"0"	"0"	"30"	"160"	"5"	"1"	"1"	"0"	"0"	"4"	"2"	"3"	"3"	"0"	"3"	"13"	"0"	"20824"	"13"	"3"	"155"	"1"	"2"	"9"	"0"	"0"	"15"	"6"	"16"	"3"	"1973"	"17633"	"929"	"3485"	"9"	"150"	"394"	"352"	"4"	"1"	"2"	"0"	"0"	"6"	"0"	"0"	"0"	"0"	"11"	"24"	"0"	"5"	"5"	"7"	"0"	"34"	"65"	"0"	"0"	"0"	"44"	"3"	"9"	"1811"	"5"	"586"	"0"	"0"	"0"	"1"	"103"	"0"	"0"	"1"	"1"	"0"	"2"	"11"	"3"	"5"	"0"	"0"	"0"	"0"	"0"	"0"	"19"	"0"	"2"	"1"	"0"	"4"	"0"	"0"	"0"	"0"	"0"	"0"	"479"	"3"	"0"	"0"	"11"	"0"	"2"	"2"	"0"	"2"	"1"	"4"	"0"	"2"	"0"	"0"	"0"	"5"	"9"	"0"	"1"	"4"	"0"	"0"	"1"	"0"	"0"	"5"	"4"	"0"	"0"	"0"	"0"	"0"	"0"	"10"	"7"	"0"	"0"	"0"	"0"	"0"	"0"	"0"	"0"	"0"	"6704"	"0"	"0"	"3"	"0"	"10"	"0"	"0"	"0"	"0"	"0"	"1"	"0"	"0"	"0"	"0"	"2"	"5"	"0"	"0"	"0"	"60"	"1"	"2"	"0"	"0"	"0"	"0"	"2"	"0"	"0"	"0"	"0"	"0"	"0"	"0"	"33"	"0"	"12"	"0"	"0"	"0"	"0"	"0"	"0"	"0"	"0"	"1"	"0"	"0"	"1"	"5"	"31"	"6"	"0"	"0"	"0"	"5"	"0"	"2"	"0"	"0"	"0"	"0"	"0"	"0"	"8066"	"3875"	"1764"	"6"	"0"	"3"	"0"	"8"	"1"	"4"	"1"	"0"	"0"	"0"	"1"	"0"	"0"	"0"	"0"	"1"	"0"	"0"	"0"	"2"	"0"	"0"	"0"	"0"	"2"	"0"	"1"	"4"	"0"	"0"	"0"	"2"	"213"	"0"	"6"	"0"	"0"	"0"	"0"	"8"	"8"	"0"	"1"	"1"	"0"	"1"	"0"	"0"	"13"	"0"	"0"	"2"	"4"	"0"	"0"	"11"	"24"	"1"	"0"	"0"	"1"	"0"	"0"	"0"	"0"	"0"	"2"	"0"	"0"	"2283"	"3043"	"0"	"0"	"0"	"3"	"0"	"0"	"12"	"27"	"1"	"0"	"0"	"8"	"0"	"0"	"7"	"0"	"4"	"2"	"2"	"4"	"3"	"2"	"0"	"0"	"0"	"6"	"26"	"5"	"1"	"0"	"4173"	"0"	"9"	"9"	"22"	"9"	"0"	"5"	"6"	"0"	"0"	"0"	"0"	"0"	"0"	"1"	"2"	"0"	"0"	"0"	"3"	"2"	"0"	"0"	"5"	"0"	"0"	"3"	"0"	"3"	"192"	"0"	"0"	"0"	"1"	"0"	"0"	"8"	"1"	"0"	"0"	"0"	"19"	"14"	"0"	"29"	"0"	"2"	"0"	"2"	"4"	"4"	"1"	"0"	"1"	"57"	"0"	"3"	"0"	"4"	"4"	"0"	"1"	"10"	"1"	"4"	"7"	"0"	"5"	"4"	"0"	"0"	"4"	"12"	"0"	"22"	"0"	"6"	"0"	"0"	"10"	"0"	"1"	"0"	"0"	"0"	"1"	"0"	"0"	"0"	"0"	"0"	"0"	"0"	"8"	"0"	"0"	"0"	"0"	"0"	"0"	"3"	"0"	"0"	"20"	"8"	"0"	"0"	"8"	"0"	"0"	"3"	"0"	"0"	"0"	"0"	"0"	"0"	"0"	"0"	"0"	"0"	"8"	"12"	"40"	"1"	"0"	"63"	"8"	"1"	"1"	"0"	"0"	"0"	"0"	"0"	"0"	"2"	"364"	"0"	"2"	"0"	"5"	"0"	"0"	"0"	"0"	"0"	"1"	"0"	"0"	"0"	"2"	"4"	"0"	"0"	"0"	"0"	"1"	"0"	"2"	"9"	"0"	"3"	"0"	"0"	"11"	"0"	"1"	"0"	"0"	"0"	"3"	"5"	"8"	"35"	"2"	"0"	"0"	"3"	"0"	"0"	"0"	"6"	"1"	"0"	"0"	"1"	"8"	"9"	"3"	"0"	"0"	"0"	"0"	"0"	"3349"	"99"	"1"	"0"	"0"	"0"	"0"	"1"	"0"	"0"	"0"	"3"	"1"	"0"	"0"	"0"	"0"	"0"	"3"	"0"	"3"	"0"	"0"	"0"	"1"	"0"	"0"	"13"	"0"	"0"	"0"	"0"	"0"	"0"	"4"	"0"	"4"	"0"	"0"	"0"	"0"	"0"	"1"	"0"	"35"	"0"	"0"	"0"	"0"	"2"	"0"	"0"	"0"	"0"	"4"	"0"	"4"	"0"	"0"	"0"	"0"	"1"	"0"	"0"	"0"	"0"	"0"	"0"	"222"	"0"	"14"	"8"	"3"	"13"	"2882"	"2005"	"126"	"84"	"2257"	"1214"	"9291"	"5245"	"2"	"1092"	"15"	"3064"	"2966"	"15"	"1866"	"24643"	"10525"	"3462"	"6"	"0"	"5598"	"0"	"0"	"0"	"0"	"0"	"0"	"116"	"49"	"7"	"29"	"2"	"1"	"1263"	"0"	"1"	"0"	"0"	"3"	"45"	"0"	"0"	"0"	"4"	"0"	"0"	"0"	"1"	"12"	"17"	"0"	"13"	"0"	"6"	"0"	"0"	"9"	"0"	"0"	"4"	"22"	"0"	"2"	"15"	"14"	"9"	"0"	"4"	"0"	"0"	"6"	"6"	"3"	"3"	"166"	"11653"	"8613"	"0"	"0"	"0"	"0"	"0"	"23"	"21"	"0"	"366"	"0"	"14"	"125"	"13"	"142"	"10"	"0"	"802"	"102"	"1"	"0"	"2"	"3"	"11"	"1"	"0"	"0"	"19"	"6"	"0"	"3"	"0"	"0"	"7"	"0"	"0"	"9"	"0"	"0"	"1"	"0"	"0"	"0"	"10"	"0"	"2"	"0"	"0"	"4"	"0"	"0"	"0"	"3"	"22"	"22"	"6"	"28"	"5"	"0"	"0"	"0"	"3"	"6"	"0"	"12"	"3"	"3"	"0"	"137"	"8"	"0"	"0"	"10"	"1"	"0"	"0"	"0"	"0"	"10"	"23"	"5"	"4"	"2"	"0"	"0"	"0"	"0"	"0"	"13"	"0"	"0"	"0"	"11"	"5"	"0"	"0"	"3"	"0"	"4"	"0"	"1"	"28"	"6"	"3"	"1"	"0"	"0"	"9"	"0"	"0"	"0"	"0"	"1"	"0"	"0"	"11"	"0"	"4"	"0"	"0"	"0"	"2"	"0"	"13"	"16"	"0"	"1"	"2"	"0"	"10"	"0"	"0"	"2"	"37"	"12"	"1"	"126"	"2"	"4"	"7"	"0"	"2"	"0"	"0"	"0"	"8"	"0"	"1"	"0"	"0"	"0"	"0"	"0"	"7"	"5"	"14"	"0"	"3"	"1"	"2"	"0"	"27"	"11"	"6"	"6010"	"106"	"41"	"219"	"0"	"1"	"1"	"5"	"0"	"0"	"2"	"0"	"0"	"0"	"21"	"0"	"2"	"0"	"0"	"0"	"3"	"8"	"0"	"102"	"45570"	"343"	"11"	"0"	"0"	"4"	"48"	"4"	"10"	"0"	"0"	"0"	"0"	"0"	"0"	"7"	"15"	"0"	"0"	"0"	"0"	"0"	"0"	"5"	"2"	"1"	"2"	"0"	"10"	"4"	"1"	"0"	"9"	"8"	"1"	"0"	"0"	"0"	"0"	"0"	"32"	"0"	"4"	"0"	"0"	"1"	"3"	"0"	"5"	"0"	"3"	"2"	"1"	"0"	"4"	"6"	"21"	"0"	"7066"	"4227"	"2221"	"2"	"6"	"3566"	"48"	"3"	"0"	"0"	"1"	"0"	"10"	"15"	"0"	"0"	"1"	"1"	"0"	"17"	"4"	"6"	"0"	"7"	"0"	"0"	"2"	"4"	"5"	"6"	"10825"	"979"	"7062"	"227"	"37"	"1090"	"3026"	"1784"	"0"	"0"	"0"	"4"	"0"	"0"	"0"	"0"	"0"	"0"	"0"	"0"	"0"	"0"	"0"	"0"	"0"	"0"	"0"	"0"	"6796"	"10934"	"329"	"0"	"0"	"0"	"0"	"0"	"7"	"1"	"1"	"7"	"0"	"2"	"4"	"0"	"0"	"0"	"0"	"0"	"1"	"0"	"3"	"3"	"0"	"0"	"7"	"0"	"0"	"0"	"0"	"0"	"0"	"0"	"0"	"0"	"0"	"0"	"0"	"1"	"0"	"10"	"2"	"0"	"0"	"0"	"0"	"0"	"2"	"2"	"5"	"579"	"5"	"6"	"1842"	"3298"	"5643"	"1863"	"230"	"3"	"18"	"2"	"0"	"9"	"3"	"2"	"4"	"0"	"27"	"15"	"0"	"0"	"0"	"1"	"192"	"5588"	"180"	"3709"	"489"	"418"	"0"	"1"	"0"	"746"	"4"	"272"	"0"	"1"	"7882"	"5166"	"8"	"20221"	"7"	"0"	"1"	"0"	"41"	"3272"	"8"	"259"	"6922"	"918"	"2041"	"3753"	"2285"	"8890"	"3956"	"1672"	"7961"	"2498"	"12"	"8982"	"8945"	"1"	"1865"	"32"	"3714"	"4389"	"23"	"1439"	"16"	"1189"	"4388"	"59286"	"575"	"8963"	"19046"	"11762"	"114"	"25"	"0"	"0"	"2069"	"36"	"338"	"25122"	"5771"	"359"	"1821"	"1"	"418"	"703"	"7296"	"4229"	"8069"	"0"	"1023"	"0"	"0"	"0"	"5"	"24650"	"1194"	"0"	"82683"	"4"	"433427"	"1497"	"72"	"8116"	"3130"	"3"	"4670"	"6192"	"5364"	"1598"	"1177"	"7408"	"10972"	"9680"	"0"	"0"	"0"	"0"	"0"	"0"	"0"	"0"	"1"	"0"	"0"	"0"	"2564"	"134"	"12997"	"8010"	"14"	"287"	"2403"	"69"	"10238"	"1443"	"0"	"5246"	"19789"	"9841"	"15056"	"1483"	"0"	"0"	"0"	"5"	"1606"	"33276"	"35491"	"23531"	"48713"	"704"	"22790"	"4442"	"1477"	"512"	"605"	"0"	"0"	"1725"	"2722"	"65"	"1348"	"2"	"0"	"7"	"0"	"0"	"0"	"10"	"9"	"69"	"0"	"0"	"8"	"0"	"22"	"2985"	"5887"	"653"	"872"	"153"	"2"	"433"	"6"	"25901"	"7784"	"1144"	"22"	"0"	"5722"	"49797"	"4647"	"9"	"0"	"0"	"0"	"1"	"0"	"7"	"0"	"0"	"0"	"11"	"0"	"0"	"53714"	"4637"	"8"	"2576"	"22304"	"680"	"5796"	"10638"	"5063"	"17096"	"16151"	"504"	"1996"	"13431"	"19"	"0"	"3"	"0"	"0"	"0"	"0"	"13"	"0"	"17"	"2"	"1"	"2"	"0"	"4"	"2"	"0"	"6"	"0"	"3"	"7071"	"6330"	"3590"	"3761"	"6888"	"682"	"9"	"0"	"0"	"0"	"0"	"0"	"4"	"0"	"4"	"1"	"63"	"22"	"2756"	"12001"	"6600"	"3891"	"3638"	"2"	"6"	"5"	"5771"	"752"	"783"	"11"	"3240"	"1389"	"5342"	"317"	"0"	"4165"	"0"	"7208"	"4179"	"109"	"662"	"24"	"4727"	"13561"	"2169"	"678"	"2037"	"172"	"0"	"93"	"2510"	"599"	"1"	"23"	"30"	"5526"	"2757"	"2724"	"2054"	"1191"	"2157"	"0"	"3577"	"120"	"52"	"36"	"720"	"1337"	"637"	"1417"	"33"	"463"	"420"	"353"	"4162"	"184"	"0"	"0"	"63214"	"2339"	"691"	"5043"	"1196"	"1277"	"46"	"344"	"11"	"69"	"1451"	"1185"	"3259"	"1"	"6519"	"3716"	"3080"	"26"	"0"	"1020"	"1552"	"1156"	"64"	"0"	"3974"	"5192"	"383"	"245"	"118"	"2219"	"8290"	"38"	"15"	"19"	"3"	"74"	"194"	"3"	"2"	"2604"	"330"	"8"	"0"	"6"	"0"	"59"	"0"	"1230"	"2069"	"0"	"1213"	"517"	"2701"	"81"	"1749"	"4286"	"2194"	"1573"	"4"	"272"	"662"	"133"	"445"	"54"	"576"	"2002"	"6142"	"1"	"159"	"256"	"151"	"151"	"337"	"23"	"19"	"25"	"5409"	"334"	"338"	"505"	"354"	"12452"	"16062"	"7"	"215"	"113"	"148"	"7948"	"4236"	"1687"	"2784"	"0"	"1661"	"8"	"30"	"6821"	"963"	"360"	"351"	"1069"	"15278"	"2955"	"6"	"0"	"1"	"7"	"8"	"6"	"1424"	"5183"	"71"	"0"	"3"	"0"	"0"	"2"	"943"	"2547"	"1002"	"351"	"884"	"671"	"56"	"12"	"0"	"96053"	"2412"	"4150"	"22339"	"25"	"0"	"0"	"0"	"3313"	"0"	"21"	"78"	"66"	"5"	"3972"	"44"	"11644"	"867"	"817"	"11"	"4757"	"0"	"0"	"1383"	"3895"	"439"	"127"	"5271"	"33713"	"3860"	"3"	"55"	"4"	"27"	"3898"	"206"	"1323"	"274"	"51"	"1004"	"5891"	"3634"	"2912"	"0"	"39"	"0"	"3619"	"19"	"6"	"3"	"0"	"0"	"1152"	"1752"	"8297"	"973"	"0"	"1207"	"3832"	"7193"	"21789"	"13"	"27"	"198"	"452"	"4213"	"926"	"404"	"5667"	"441"	"0"	"13"	"0"	"303"	"449"	"5471"	"3"	"198"	"84"	"27"	"0"	"593"	"65"	"4662"	"3298"	"2094"	"44"	"13"	"171"	"0"	"93"	"6"	"556"	"5588"	"416"	"2011"	"41"	"0"	"1973"	"2996"	"639"	"1147"	"1910"	"1483"	"2751"	"861"	"1738"	"19469"	"1775"	"5"	"13"	"4"	"8"	"10"	"947"	"43"	"220"	"19"	"1"	"2744"	"4895"	"425"	"28"	"237"	"13"	"4146"	"5474"	"2059"	"856"	"198"	"1169"	"2847"	"1"	"524"	"151"	"0"	"0"	"0"	"0"	"0"	"4"	"41"	"4253"	"12"	"8995"	"0"	"1921"	"302"	"0"	"0"	"3"	"1"	"0"	"0"	"0"	"0"	"1890"	"6"	"447"	"270"	"3492"	"2346"	"1"	"10"	"229"	"2"	"0"	"2260"	"10"	"2"	"560"	"160"	"0"	"0"	"65"	"15"	"10"	"8"	"65"	"0"	"0"	"2"	"5"	"1"	"1"	"0"	"5"	"165"	"256"	"166"	"168"	"1157"	"4230"	"6816"	"26"	"7"	"59"	"322"	"61"	"56"	"2"	"6"	"47"	"16"	"1"	"0"	"4200"	"5753"	"4151"	"2520"	"10688"	"4359"	"293"	"40172"	"96"	"29197"	"4821"	"2726"	"60"	"132"	"2677"	"10736"	"2"	"7"	"11"	"6913"	"5"	"735"	"1036"	"11141"	"4657"	"1552"	"7105"	"2482"	"5004"	"1118"	"2"	"12"	"58"	"56"	"27223"	"0"	"0"	"15028"	"3775"	"9585"	"1867"	"10"	"2815"	"183"	"6727"	"97"	"2414"	"2640"	"7284"	"56"	"3"	"2827"	"1207"	"2"	"4364"	"2581"	"5936"	"1198"	"6005"	"28990"	"10"	"820"	"6799"	"11"	"348"	"444"	"429"	"17457"	"756"	"5"	"0"	"5151"	"4371"	"52"	"6"	"28"	"1"	"4883"	"1086"	"133"	"612"	"174"	"1000"	"35"	"775"	"626"	"7"	"16"	"3"	"512"	"43"	"218"	"8"	"5900"	"1542"	"2"	"1639"	"4080"	"1178"	"2071"	"0"	"0"	"35675"	"20"	"142"	"20543"	"2739"	"4652"	"3258"	"2"	"21"	"20"	"24"	"2"	"4"	"0"	"4"	"590"	"0"	"66"	"16577"	"1030"	"1"	"0"	"7"	"0"	"2"	"3003"	"11"	"16316"	"68"	"0"	"875"	"2405"	"8256"	"3"	"2475"	"0"	"3"	"0"	"0"	"824"	"3441"	"12011"	"56"	"547"	"879"	"180"	"1049"	"1474"	"3081"	"3810"	"1488"	"1394"	"43"	"17"	"554"	"2537"	"3901"	"744"	"0"	"9"	"378"	"4"	"0"	"1128"	"172"	"39"	"46"	"3387"	"1300"	"0"	"112"	"6385"	"654"	"3"	"7"	"744"	"6"	"8684"	"0"	"1244"	"12"	"8492"	"0"	"2"	"12"	"5"	"559"	"1577"	"4127"	"5927"	"33640"	"1"	"979"	"2"	"6794"	"444"	"2095"	"687"	"999"	"13297"	"0"	"0"	"0"	"2"	"149"	"3"	"1615"	"20882"	"586"	"0"	"377"	"2543"	"2311"	"951"	"5089"	"1808"	"62"	"58"	"195"	"4646"	"723"	"2868"	"1344"	"1109"	"6591"	"4165"	"4497"	"2661"	"2"	"13"	"6037"	"16085"	"3148"	"5643"	"4128"	"4525"	"701"	"923"	"9147"	"6491"	"2141"	"30"	"5939"	"0"	"0"	"0"	"0"	"0"	"0"	"0"	"0"	"0"	"0"	"0"	"0"	"0"	"0"	"0"	"0"	"0"	"19"	"0"	"0"	"7"	"0"	"78680"	"195"	"4"	"3"	"8"	"0"	"1"	"9"	"0"	"660"	"440"	"101"	"0"	"6"	"1473"	"276"	"40"	"259"	"517"	"741"	"6127"	"6"	"374"	"1411"	"5059"	"1915"	"2577"	"27"	"0"	"2314"	"406"	"1321"	"41662"	"1419"	"0"	"3467"	"8"	"527"	"59"	"27"	"24"	"253"	"1660"	"5"	"27"	"21"	"5"	"10"	"16"	"337"	"1581"	"1152"	"402"	"4"	"1770"	"5411"	"7859"	"4051"	"43"	"6"	"1580"	"462"	"1455"	"5"	"0"	"1"	"0"	"32"	"36253"	"260"	"1"	"11444"	"1334"	"0"	"19"	"349"	"6"	"4292"	"3668"	"135"	"3796"	"889"	"21"	"2"	"2"	"987"	"2033"	"397"	"17920"	"2158"	"667"	"5"	"0"	"991"	"1883"	"1477"	"462"	"21"	"6121"	"5099"	"16751"	"231"	"407"	"2216"	"14988"	"1178"	"9"	"2013"	"3168"	"1365"	"3039"	"160"	"785"	"21"	"2181"	"28"	"9"	"1947"	"305"	"12461"	"36912"	"4595"	"934"	"5432"	"248"	"11"	"4811"	"1172"	"5457"	"3203"	"5660"	"6543"	"749"	"6140"	"3932"	"3863"	"2267"	"13723"	"1339"	"660"	"1232"	"2679"	"10"	"431"	"4654"	"4025"	"759"	"1208"	"24"	"15"	"1834"	"5132"	"2197"	"3599"	"6233"	"773"	"1490"	"965"	"2822"	"5444"	"1128"	"52"	"4488"	"32289"	"5162"	"3154"	"4227"	"0"	"20"	"21774"	"833"	"2669"	"434"	"58"	"5527"	"7905"	"2337"	"1800"	"70"	"2974"	"2169"	"35085"	"2517"	"371"	"13"	"10"	"8"	"10"	"9"	"9"	"1868"	"2648"	"5246"	"1647"	"1735"	"119"	"169"	"706"	"2890"	"1"	"2117"	"0"	"497"	"1512"	"194"	"4"	"738"	"3005"	"1610"	"2769"	"714"	"1853"	"230"	"1384"	"758"	"403"	"5"	"48"	"113"	"1396"	"4514"	"1647"	"4"	"539"	"10013"	"4526"	"1"	"13"	"0"	"339"	"1"	"2"	"0"	"0"	"1"	"3"	"18583"	"129"	"16"	"13898"	"10909"	"12"	"1141"	"2011"	"4111"	"13"	"16"	"285"	"0"	"0"	"11"	"3647"	"6152"	"145"	"0"	"1531"	"3388"	"336"	"18"	"4773"	"1980"	"3393"	"4414"	"14"	"0"	"3346"	"1276"	"1585"	"60"	"91"	"2828"	"1710"	"7885"	"0"	"4338"	"11"	"3619"	"4417"	"2323"	"1037"	"5700"	"10966"	"57"	"2125"	"26"	"0"	"0"	"0"	"93"	"8"	"2408"	"7825"	"316"	"1950"	"13"	"7"	"3849"	"3945"	"12"	"1380"	"2045"	"361"	"0"	"0"	"43"	"1082"	"3867"	"5"	"17"	"0"	"13"	"3873"	"5769"	"783"	"89"	"175"	"51"	"3"	"2"	"17"	"199"	"4546"	"877"	"0"	"2721"	"2179"	"101"	"2"	"0"	"3"	"599"	"0"	"3485"	"2327"	"1825"	"7657"	"424"	"4"	"7"	"7"	"19"	"14503"	"966"	"3681"	"687"	"76"	"29"	"31"	"59"	"895"	"33"	"1687"	"47"	"1278"	"2418"	"2311"	"74"	"4327"	"11"	"1225"	"3743"	"2694"	"786"	"1409"	"478"	"2145"	"1410"	"21"	"36"	"0"	"1"	"4345"	"11"	"579"	"13"	"3334"	"9608"	"2"	"1"	"1761"	"20"	"4474"	"224"	"2552"	"100"	"261"	"1022"	"2645"	"7681"	"487"	"150"	"53"	"10668"	"207"	"269"	"3504"	"7"	"76"	"0"	"0"	"27"	"18669"	"1736"	"2721"	"11618"	"1962"	"7"	"354"	"2427"	"771"	"2861"	"14"	"7326"	"2604"	"8215"	"2203"	"1017"	"18035"	"8834"	"828"	"12"	"10781"	"55"	"198"	"9909"	"934"	"2528"	"2482"	"46"	"1216"	"65"	"15"	"23964"	"9898"	"10"	"0"	"11098"	"960"	"594"	"6160"	"664"	"977"	"2586"	"262"	"6335"	"75"	"2640"	"1963"	"6411"	"0"	"2"	"9946"	"1290"	"0"	"1835"	"1473"	"314"	"1529"	"1548"	"7173"	"2"	"4069"	"585"	"0"	"4"	"69"	"374"	"4394"	"0"	"4174"	"3"	"1"	"91"	"1242"	"485"	"27"	"4"	"11442"	"27"	"2"	"0"	"441"	"2"	"379"	"4"	"4"	"77"	"0"	"7"	"161"	"45"	"1147"	"600"	"6004"	"442"	"4174"	"1595"	"4667"	"2243"	"10778"	"1616"	"2785"	"5376"	"804"	"31"	"6"	"119"	"1003"	"3257"	"1792"	"34"	"6781"	"2"	"5"	"6"	"301"	"13"	"1078"	"7827"	"18861"	"4950"	"3389"	"162"	"167"	"1673"	"239"	"0"	"87"	"31"	"2283"	"4404"	"3235"	"45"	"72"	"1231"	"4256"	"25"	"603"	"0"	"56"	"907"	"2204"	"1434"	"3248"	"12"	"9698"	"1352"	"2240"	"157"	"282"	"3713"	"0"	"3"	"1766"	"3"	"121"	"32"	"707"	"0"	"0"	"206"	"679"	"2777"	"863"	"67"	"21"	"1651"	"1331"	"7"	"1026"	"14"	"21"	"2027"	"1254"	"968"	"4296"	"4013"	"15"	"241"	"31"	"1989"	"6467"	"15"	"35"	"149"	"6010"	"174"	"0"	"0"	"545"	"1894"	"4521"	"901"	"616"	"223"	"1143"	"6273"	"0"	"33073"	"2027"	"1318"	"60"	"1"	"1"	"0"	"2928"	"1208"	"5206"	"624"	"861"	"6459"	"8617"	"5944"	"1545"	"0"	"0"	"515"	"2528"	"1133"	"111"	"32108"	"6"	"2"	"40"	"25"	"16"	"29"	"2933"	"0"	"2"	"68"	"35"	"30"	"2"	"12"	"1444"	"1897"	"365"	"194"	"52"	"0"	"0"	"0"	"2"	"12"	"550"	"1"	"45"	"2888"	"937"	"26"	"28"	"7499"	"2656"	"114"	"52"	"363"	"5"	"3418"	"760"	"3815"	"3365"	"375"	"1446"	"2594"	"5226"	"275"	"246"	"0"	"0"	"12"	"206"	"58"	"60"	"1386"	"4570"	"341"	"7"	"2383"	"590"	"3043"	"89"	"491"	"63"	"272"	"11"	"13"	"474"	"40"	"2"	"0"	"2"	"5640"	"821"	"17735"	"1058"	"3"	"7696"	"4130"	"2992"	"2"	"2"	"2"	"2238"	"2"	"4980"	"49"	"2319"	"97"	"4673"	"3"	"21"	"12"	"44"	"0"	"1374"	"399"	"7858"	"4056"	"6"	"1"	"128"	"0"	"2"	"0"	"3147"	"0"	"2"	"0"	"6"	"4727"	"145"	"0"	"7659"	"4637"	"1725"	"908"	"1034"	"3150"	"21"	"370"	"2110"	"63"	"7"	"4900"	"2"	"2"	"0"	"4046"	"14"	"2140"	"3671"	"50"	"861"	"2"	"14"	"6630"	"40"	"97"	"1491"	"7992"	"1010"	"2153"	"2527"	"9697"	"8"	"6163"	"6"	"2494"	"926"	"1098"	"56"	"7917"	"10483"	"3649"	"1775"	"97"	"124"	"1038"	"78"	"10966"	"2867"	"1950"	"5604"	"586"	"12334"	"401"	"1"	"1"	"192"	"0"	"0"	"0"	"3"	"132"	"16"	"14"	"0"	"0"	"0"	"1"	"479"	"0"	"5846"	"87"	"1826"	"1468"	"202"	"2"	"1733"	"1251"	"0"	"131"	"3455"	"593"	"2754"	"2796"	"6445"	"31"	"99"	"1405"	"0"	"0"	"3"	"0"	"17"	"33"	"8746"	"27"	"4325"	"2"	"730"	"13895"	"942"	"3751"	"0"	"1113"	"701"	"0"	"0"	"6"	"2"	"62"	"0"	"0"	"0"	"5"	"0"	"0"	"0"	"0"	"0"	"0"	"23"	"0"	"9"	"9"	"1132"	"1"	"1455"	"24"	"5614"	"1018"	"9"	"2500"	"0"	"0"	"437"	"4969"	"753"	"1206"	"78"	"625"	"30"	"406"	"75"	"121"	"1806"	"1150"	"2869"	"12764"	"872"	"15"	"2857"	"3219"	"7"	"2"	"1366"	"295"	"1059"	"0"	"485"	"2230"	"1456"	"2384"	"2237"	"6930"	"7335"	"0"	"0"	"0"	"0"	"0"	"5"	"5"	"52"	"43"	"3"	"0"	"0"	"0"	"0"	"0"	"0"	"13"	"1679"	"2644"	"951"	"2608"	"283"	"0"	"1254"	"1518"	"179"	"598"	"0"	"55"	"0"	"1"	"0"	"3"	"0"	"0"	"0"	"0"	"1950"	"3588"	"218"	"5647"	"5"	"2"	"5122"	"24"	"1316"	"1"	"3008"	"37"	"1155"	"999"	"1"	"947"	"7142"	"471"	"5712"	"8"	"24"	"1657"	"17"	"0"	"2"	"0"	"0"	"0"	"0"	"0"	"36"	"1854"	"0"	"0"	"19"	"335"	"4239"	"0"	"6"	"4"	"4"	"7"	"2508"	"3580"	"11609"	"938"	"9480"	"1929"	"4476"	"7892"	"0"	"58"	"2"	"0"	"0"	"3"	"0"	"507"	"0"	"16074"	"10"	"0"	"11070"	"0"	"3260"	"2287"	"0"	"8"	"24"	"3"	"3"	"3655"	"1301"	"45"	"58"	"29"	"1"	"0"	"202"	"24"	"6865"	"419"	"433"	"1"	"3"	"887"	"25604"	"2103"	"17664"	"1398"	"1231"	"3"	"635"	"1557"	"1010"	"106"	"4"	"1507"	"1928"	"2843"	"1279"	"0"	"0"	"302"	"3068"	"5203"	"33"	"4940"	"131"	"282"	"1058"	"0"	"0"	"0"	"0"	"2"	"1046"	"1"	"21"	"8"	"22"	"4652"	"3"	"0"	"6"	"3"	"0"	"138"	"4244"	"16"	"6"	"37"	"16"	"26"	"20"	"5"	"115"	"785"	"27"	"2196"	"1153"	"1"	"32"	"1074"	"9"	"4"	"4"	"918"	"430"	"6625"	"451"	"8026"	"59838"	"2283"	"433"	"183"	"1"	"1"	"0"	"2797"	"499"	"4380"	"547"	"0"	"0"	"0"	"69"	"2"	"3"	"48"	"92"	"19"	"345"	"7889"	"756"	"416"	"2662"	"2222"	"26"	"7"	"1874"	"99"	"144"	"42"	"1943"	"7763"	"1486"	"8"	"17"	"1919"	"2915"	"12"	"542"	"0"	"1377"	"209"	"429"	"2123"	"3300"	"2943"	"7619"	"3305"	"6284"	"529"	"443"	"3"	"148"	"34"	"0"	"53"	"3989"	"7192"	"11"	"1317"	"888"	"107"	"1"	"1151"	"1460"	"963"	"226"	"4021"	"2239"	"191"	"1320"	"826"	"227"	"21"	"987"	"852"	"17"	"5440"	"623"	"806"	"614"	"1380"	"39"	"22"	"12310"	"3619"	"2202"	"2"	"15892"	"287"	"666"	"2997"	"21391"	"20"	"2"	"0"	"2"	"69"	"8"	"7"	"0"	"0"	"205"	"13"	"0"	"1204"	"8"	"388"	"6892"	"2057"	"2965"	"237"	"4"	"0"	"0"	"0"	"3"	"17"	"2"	"3"	"41461"	"1073"	"2940"	"55"	"0"	"21"	"7"	"7598"	"1"	"0"	"0"	"0"	"1"	"0"	"11"	"1102"	"0"	"30"	"1020"	"3251"	"346"	"591"	"4005"	"2676"	"273"	"1562"	"3"	"4"	"98"	"78"	"1444"	"431"	"0"	"2588"	"201"	"120"	"1912"	"22"	"25"	"3"	"1"	"0"	"4362"	"0"	"14"	"1"	"0"	"0"	"1"	"490"	"18"	"94"	"34"	"2958"	"13010"	"3"	"1"	"39"	"2"	"1"	"6"	"4"	"3"	"676"	"4"	"4276"	"8"	"4351"	"3285"	"0"	"0"	"0"	"2"	"3433"	"0"	"3"	"221"	"227"	"5658"	"0"	"2602"	"796"	"3"	"0"	"428"	"1136"	"4027"	"5"	"0"	"1878"	"7411"	"8833"	"0"	"0"	"0"	"240"	"6"	"8883"	"3357"	"477"	"1229"	"218"	"660"	"307"	"17579"	"2226"	"964"	"2332"	"2"	"41"	"2266"	"940"	"6703"	"4488"	"0"	"1543"	"371"	"1096"	"3416"	"2616"	"2924"	"1299"	"3556"	"3536"	"0"	"2"	"0"	"38"	"40"	"3075"	"40"	"3158"	"3"	"0"	"1"	"2"	"3"	"1"	"3"	"4"	"37"	"37"	"7"	"65"	"21"	"19"	"10991"	"0"	"61"	"42"	"15662"	"2826"	"4515"	"2299"	"2749"	"505"	"579"	"5639"	"3679"	"6539"	"1909"	"7412"	"795"	"2211"	"15"	"0"	"32"	"11"	"0"	"13"	"3"	"2362"	"1548"	"513"	"25"	"762"	"1211"	"36"	"7356"	"5282"	"14757"	"207"	"1573"	"5075"	"19"	"2698"	"3395"	"11"	"6989"	"5411"	"3"	"490"	"0"	"6020"	"2133"	"18893"	"318"	"2"	"142"	"14"	"20"	"790"	"836"	"572"	"127"	"19719"	"389"	"5672"	"3059"	"2069"	"2639"	"2800"	"915"	"21712"	"4"	"0"	"1127"	"3698"	"599"	"157"	"8994"	"209"	"33050"	"2209"	"47"	"3922"	"27880"	"4236"	"15"	"41132"	"17"	"396"	"5751"	"1"	"120"	"2196"	"0"	"3771"	"203"	"3646"	"33"	"1737"	"5373"	"3"	"1619"	"2923"	"22"	"20"	"170"	"239"	"1225"	"63"	"2867"	"821"	"862"	"1292"	"7850"	"18891"	"2357"	"87811"	"2"	"20"	"3"	"899"	"4"	"2"	"1555"	"24"	"20"	"4"	"4"	"85"	"14"	"773"	"61"	"1761"	"54"	"0"	"23"	"5"	"1982"	"8"	"2599"	"650"	"1649"	"6728"	"13"	"0"	"674"	"1074"	"1004"	"1"	"36"	"642"	"400"	"11034"	"8990"	"22036"	"2428"	"75"	"198"	"8510"	"3413"	"10310"	"3"	"4"	"125"	"83"	"52"	"5438"	"1309"	"1783"	"841"	"1968"	"1326"	"2620"	"513"	"1040"	"1127"	"41"	"15"	"15366"	"6547"	"9"	"3517"	"29772"	"978"	"2968"	"2399"	"1530"	"2490"	"2088"	"465"	"7"	"0"	"59"	"0"	"685"	"1081"	"8"	"14441"	"2251"	"15"	"85"	"3077"	"31"	"2254"	"0"	"0"	"5"	"13"	"2891"	"1"	"386"	"11"	"7483"	"6765"	"0"	"70"	"5335"	"7915"	"393"	"502"	"1173"	"0"	"4"	"0"	"0"	"0"	"0"	"1975"	"3718"	"9"	"660"	"38"	"1686"	"130"	"2004"	"10957"	"1"	"837"	"1463"	"1907"	"2914"	"1096"	"7442"	"4026"	"515"	"13"	"0"	"1"	"6649"	"6596"	"158"	"14"	"35"	"56"	"10"	"67"	"361"	"107"	"12"	"3797"	"4579"	"448"	"163"	"9"	"8"	"5"	"5"	"0"	"145"	"78"	"0"	"1203"	"153"	"344"	"1307"	"1978"	"2363"	"15201"	"9654"	"17"	"63"	"638"	"1"	"0"	"17"	"0"	"0"	"4"	"4"	"9"	"1822"	"527"	"27"	"3374"	"2863"	"3554"	"2978"	"1000"	"69"	"245"	"5014"	"1593"	"115"	"51"	"678"	"6725"	"1448"	"37396"	"0"	"319"	"75"	"691"	"748"	"6237"	"47"	"103"	"4"	"6"	"73"	"1588"	"181"	"51"	"0"	"2670"	"0"	"0"	"31"	"1"	"6986"	"16"	"456"	"11"	"490"	"19690"	"53"	"893"	"539"	"22"	"2646"	"11898"	"162"	"642"	"5"	"4"	"855"	"1751"	"3"	"2661"	"94"	"35"	"6927"	"445"	"2110"	"432"	"1"	"6"	"0"	"0"	"2"	"0"	"1291"	"468"	"12933"	"5"	"0"	"89"	"218"	"4"	"740"	"88"	"206"	"517"	"3463"	"3380"	"3658"	"2081"	"2254"	"6280"	"0"	"25"	"0"	"0"	"1339"	"678"	"2"	"0"	"2308"	"5"	"150"	"24"	"5276"	"0"	"5724"	"925"	"1399"	"5"	"144"	"727"	"60"	"173"	"1193"	"43"	"0"	"0"	"0"	"19"	"246"	"909"	"178"	"522"	"4534"	"496"	"1600"	"0"	"212"	"15333"	"56"	"0"	"0"	"3891"	"1471"	"711"	"3618"	"7997"	"34"	"8"	"1196"	"3"	"11478"	"3152"	"2742"	"2510"	"1"	"0"	"1938"	"972"	"223"	"20753"	"1571"	"766"	"2141"	"0"	"35"	"27"	"5395"	"1159"	"118"	"48"	"0"	"0"	"6498"	"8"	"16"	"83"	"2"	"1143"	"8316"	"1533"	"0"	"4325"	"0"	"0"	"1421"	"640"	"771"	"59"	"1742"	"3578"	"71"	"1869"	"682"	"314"	"3"	"10"	"141"	"4"	"60"	"4508"	"2930"	"5485"	"1361"	"5226"	"8092"	"1679"	"631"	"0"	"0"	"3448"	"4891"	"6172"	"5"	"4749"	"524"	"3728"	"123"	"3301"	"4135"	"25"	"1"	"0"	"5294"	"547"	"6760"	"1704"	"1621"	"0"	"3"	"0"	"742"	"3"	"1710"	"5830"	"1919"	"2140"	"13"	"128"	"310"	"3"	"3"	"0"	"3"	"1"	"1"	"13"	"2"	"1388"	"8801"	"59"	"18"	"667"	"2098"	"1870"	"149"	"71"	"993"	"14"	"2835"	"3888"	"9107"	"216"	"5066"	"27"	"1"	"4"	"1329"	"0"	"1"	"12"	"0"	"2500"	"204"	"4907"	"1056"	"6676"	"17"	"1963"	"3388"	"543"	"33"	"2"	"0"	"118"	"22"	"1000"	"115"	"1464"	"1650"	"160"	"2750"	"1062"	"2546"	"17"	"1698"	"608"	"413"	"58"	"3"	"0"	"0"	"206"	"637"	"0"	"134"	"3775"	"7590"	"9"	"527"	"341"	"1993"	"0"	"1684"	"749"	"601"	"7"	"294"	"679"	"644"	"1632"	"483"	"4081"	"1857"	"1540"	"0"	"166"	"1179"	"1421"	"1123"	"9044"	"0"	"75"	"15"	"14"	"32571"	"2"	"5734"	"82"	"1553"	"1"	"74"	"432"	"0"	"0"	"604"	"5057"	"20"	"18"	"169"	"212"	"248"	"45"	"18"	"3672"	"1025"	"1526"	"204"	"2514"	"3734"	"2765"	"0"	"87"	"3963"	"5"	"3"	"320"	"348"	"0"	"2054"	"3"	"19"	"2237"	"62"	"101"	"17"	"62"	"1026"	"101"	"20"	"2"	"71"	"2"	"70"	"44"	"1839"	"12"	"41"	"0"	"21"	"3082"	"425"	"211"	"4311"	"0"	"0"	"0"	"881"	"118"	"32"	"76"	"35"	"150"	"15"	"1034"	"2"	"3"	"1697"	"108"	"677"	"1099"	"344"	"0"	"0"	"5377"	"945"	"0"	"12"	"0"	"12053"	"8"	"3422"	"305"	"701"	"8784"	"1999"	"938"	"5943"	"492"	"22"	"3107"	"162"	"1118"	"687"	"537"	"19"	"2707"	"54"	"15"	"12439"	"4213"	"20"	"3611"	"1387"	"264"	"1690"	"439"	"4821"	"4111"	"1922"	"2994"	"484"	"6709"	"210"	"0"	"0"	"0"	"2"	"4802"	"1862"	"1"	"0"	"0"	"2"	"1"	"0"	"53"	"5833"	"2435"	"7964"	"1820"	"1262"	"773"	"3569"	"141"	"0"	"8"	"3"	"1220"	"4"	"2855"	"732"	"1326"	"10"	"3"	"3"	"0"	"7944"	"2001"	"3353"	"77"	"217"	"1"	"6"	"1"	"5"	"1"	"18"	"50"	"2123"	"277"	"359"	"121"	"175"	"5641"	"0"	"4"	"18"	"2"	"2450"	"240"	"6588"	"1073"	"3"	"3"	"187"	"570"	"162"	"0"	"2"	"0"	"3"	"7489"	"0"	"723"	"1660"	"2569"	"39"	"0"	"0"	"3801"	"0"	"8980"	"253"	"0"	"6"	"2628"	"7141"	"5"	"1762"	"1564"	"1386"	"7195"	"106"	"1"	"4"	"611"	"5860"	"1830"	"5873"	"73"	"1"	"0"	"1"	"0"	"1"	"6364"	"18"	"13"	"0"	"13"	"514"	"4100"	"692"	"1821"	"0"	"0"	"6"	"19"	"293"	"3"	"11"	"2"	"0"	"0"	"5"	"0"	"997"	"461"	"28151"	"2071"	"2526"	"5260"	"1242"	"17"	"0"	"3"	"84"	"102"	"29"	"0"	"12"	"45"	"0"	"28"	"0"	"0"	"0"	"346"	"7"	"98"	"469"	"6"	"0"	"0"	"2"	"1"	"163"	"11"	"2204"	"1945"	"0"	"9"	"2357"	"473"	"30"	"1333"	"1293"	"1342"	"426"	"17"	"2377"	"920"	"1087"	"925"	"6"	"4"	"1277"	"1330"	"3636"	"436"	"1510"	"460"	"6024"	"50"	"7462"	"1"	"5"	"28"	"442"	"5"	"4"	"69"	"3"	"8"	"506"	"361"	"1398"	"4560"	"2295"	"1"	"27"
"SAMN02982592"	"36"	"0"	"9"	"0"	"1"	"0"	"0"	"0"	"1"	"16"	"207"	"341"	"5350"	"3155"	"590"	"2"	"8"	"0"	"1"	"0"	"1"	"0"	"0"	"2"	"5"	"164"	"20"	"14"	"911"	"544"	"2"	"10246"	"15"	"73"	"52"	"134"	"246"	"257"	"568"	"524"	"835"	"318"	"724"	"32"	"778"	"127"	"591"	"0"	"0"	"4"	"2014"	"51"	"4730"	"0"	"0"	"3152"	"4852"	"313"	"54"	"3448"	"1"	"4"	"5"	"175"	"20"	"514"	"301"	"0"	"0"	"181"	"354"	"2"	"748"	"1082"	"12"	"0"	"55"	"75"	"9"	"317"	"33"	"2"	"1"	"3"	"104"	"0"	"1"	"0"	"7"	"0"	"571"	"1"	"25"	"1"	"2090"	"877"	"56"	"930"	"1"	"1302"	"1069"	"87"	"662"	"334"	"23"	"196"	"355"	"879"	"342"	"47"	"1210"	"0"	"305"	"447"	"167"	"0"	"4"	"43"	"9"	"5"	"499"	"1071"	"263"	"404"	"5"	"1"	"15"	"0"	"423"	"84"	"1149"	"12108"	"0"	"143"	"9"	"229"	"2"	"4"	"183"	"530"	"1019"	"452"	"222"	"250"	"563"	"570"	"842"	"832"	"171"	"3"	"262"	"129"	"468"	"0"	"1154"	"50"	"82"	"5"	"1462"	"1096"	"215"	"103"	"348"	"279"	"1093"	"101"	"176"	"425"	"272"	"4396"	"690"	"128"	"0"	"50"	"576"	"1662"	"348"	"715"	"457"	"277"	"0"	"3"	"175"	"144"	"17"	"470"	"352"	"1"	"1327"	"723"	"1"	"488"	"6"	"4"	"677"	"1393"	"187"	"47"	"6"	"1344"	"1485"	"3029"	"364"	"14"	"25"	"357"	"545"	"927"	"45"	"49"	"369"	"0"	"5"	"3295"	"258"	"64"	"434"	"672"	"3"	"814"	"1188"	"223"	"2"	"138"	"1275"	"212"	"1293"	"228"	"29"	"626"	"269"	"6"	"0"	"0"	"1531"	"94"	"353"	"264"	"37"	"984"	"12"	"2145"	"291"	"203"	"0"	"52"	"530"	"18"	"1324"	"435"	"515"	"49"	"320"	"638"	"11"	"1"	"0"	"1894"	"302"	"1202"	"0"	"2"	"5"	"18"	"8"	"15"	"2"	"0"	"1"	"4"	"0"	"0"	"0"	"0"	"0"	"236"	"82"	"1"	"1"	"0"	"4"	"0"	"0"	"1"	"1"	"0"	"103"	"47"	"0"	"92"	"3"	"4"	"1"	"1"	"3"	"165"	"556"	"4"	"2"	"5"	"3060"	"1016"	"404"	"379"	"94"	"0"	"131"	"18"	"0"	"0"	"203"	"1"	"160"	"0"	"3"	"2664"	"0"	"232"	"1946"	"743"	"92"	"1"	"81"	"3381"	"134"	"5367"	"273"	"221"	"0"	"1"	"288"	"0"	"7"	"46"	"361"	"3"	"2"	"1"	"1"	"7"	"196"	"2"	"0"	"190"	"310"	"411"	"172"	"287"	"28"	"45"	"303"	"39"	"19"	"225"	"1"	"1897"	"713"	"149"	"505"	"1004"	"13"	"2500"	"1855"	"2"	"1"	"0"	"4"	"1373"	"1015"	"394"	"941"	"0"	"3"	"13"	"2"	"0"	"0"	"0"	"3"	"478"	"20150"	"28"	"462"	"555"	"3"	"24"	"6"	"14"	"8"	"2712"	"432"	"19"	"121"	"1920"	"62"	"215"	"48"	"0"	"20"	"310"	"884"	"248"	"0"	"58"	"48"	"376"	"1014"	"5152"	"1"	"41"	"22"	"6"	"423"	"18"	"1400"	"0"	"48"	"0"	"0"	"91"	"0"	"0"	"2"	"267"	"218"	"1021"	"1014"	"443"	"468"	"501"	"7"	"0"	"54"	"815"	"264"	"982"	"697"	"92"	"106"	"389"	"277"	"169"	"6"	"341"	"110"	"120"	"30"	"2"	"13"	"45"	"35"	"189"	"366"	"38"	"38"	"40"	"255"	"684"	"7"	"50"	"9"	"29"	"44"	"1171"	"11"	"130"	"2"	"168"	"7"	"8"	"1701"	"13"	"596"	"86"	"1945"	"211"	"171"	"838"	"42"	"24"	"513"	"659"	"0"	"679"	"191"	"1411"	"12949"	"110"	"592"	"2479"	"15"	"588"	"441"	"1094"	"764"	"43"	"8"	"1"	"1"	"296"	"156"	"134"	"1083"	"79"	"147"	"176"	"1"	"117"	"0"	"789"	"114"	"1"	"427"	"11188"	"0"	"1"	"194"	"273"	"7"	"560"	"310"	"87"	"130"	"723"	"254"	"4"	"0"	"2"	"373"	"148"	"43"	"9"	"510"	"1671"	"422"	"84"	"549"	"101"	"393"	"60"	"57"	"13"	"150"	"14"	"739"	"417"	"0"	"738"	"236"	"2415"	"229"	"211"	"355"	"310"	"523"	"8"	"15"	"323"	"153"	"2184"	"1163"	"702"	"0"	"43"	"97"	"377"	"28"	"4"	"199"	"70"	"0"	"317"	"7"	"60"	"0"	"2504"	"11"	"1937"	"44"	"184"	"2"	"5"	"5"	"1331"	"11"	"353"	"31"	"86"	"7"	"225"	"195"	"764"	"1226"	"1"	"1"	"0"	"95"	"68"	"0"	"16"	"52"	"759"	"101"	"339"	"69"	"731"	"1"	"607"	"34"	"353"	"215"	"197"	"194"	"8"	"9"	"497"	"311"	"526"	"5"	"148"	"5"	"137"	"36"	"1863"	"393"	"912"	"886"	"1242"	"0"	"15"	"138"	"0"	"1"	"45"	"40"	"458"	"394"	"1"	"55"	"267"	"1819"	"184"	"143"	"65"	"0"	"3"	"10"	"2"	"0"	"2"	"138"	"279"	"845"	"10"	"1"	"33"	"30"	"350"	"17"	"114"	"2"	"102"	"24"	"19"	"34"	"1443"	"47"	"1"	"125"	"4184"	"4"	"4"	"14"	"0"	"3"	"1"	"0"	"0"	"201"	"996"	"51"	"4"	"1"	"5"	"2046"	"294"	"26"	"134"	"1361"	"1149"	"0"	"1085"	"621"	"3"	"5"	"727"	"183"	"234"	"0"	"2110"	"579"	"338"	"530"	"4"	"1"	"3"	"190"	"383"	"0"	"0"	"169"	"1065"	"488"	"7"	"1"	"94"	"241"	"21"	"318"	"435"	"280"	"223"	"145"	"8"	"297"	"5"	"298"	"171"	"0"	"0"	"1"	"1"	"1"	"354"	"147"	"2353"	"0"	"893"	"141"	"18"	"17"	"0"	"0"	"9"	"0"	"0"	"1"	"425"	"1"	"484"	"0"	"1384"	"14"	"306"	"26"	"528"	"0"	"261"	"98"	"530"	"885"	"6"	"308"	"7169"	"13"	"94"	"256"	"761"	"4"	"615"	"0"	"249"	"1261"	"68"	"1513"	"7"	"0"	"3"	"0"	"44"	"1"	"95"	"595"	"442"	"240"	"591"	"4"	"2"	"5"	"17"	"17"	"1"	"0"	"0"	"0"	"491"	"204"	"7"	"585"	"1428"	"1"	"527"	"61"	"202"	"0"	"691"	"0"	"0"	"0"	"4"	"6"	"0"	"47"	"5"	"84"	"1514"	"0"	"337"	"12"	"657"	"1"	"1"	"1429"	"2567"	"0"	"471"	"3"	"0"	"0"	"0"	"4"	"0"	"75"	"0"	"5"	"4"	"12"	"2"	"0"	"0"	"0"	"2"	"4"	"1"	"0"	"0"	"1"	"0"	"0"	"0"	"0"	"0"	"2"	"0"	"0"	"0"	"0"	"3"	"0"	"1"	"37"	"0"	"5"	"3"	"378"	"11"	"1950"	"408"	"1368"	"435"	"51"	"127"	"3"	"0"	"139"	"0"	"7537"	"16"	"34"	"5"	"70"	"645"	"168"	"283"	"262"	"548"	"328"	"386"	"780"	"313"	"509"	"773"	"412"	"294"	"518"	"41"	"148"	"8674"	"2"	"291"	"380"	"190"	"133"	"770"	"1638"	"280"	"299"	"720"	"699"	"282"	"1"	"0"	"831"	"533"	"1555"	"463"	"1835"	"291"	"5"	"473"	"50"	"904"	"425"	"3269"	"298"	"70"	"747"	"1263"	"18"	"65"	"632"	"251"	"4287"	"1566"	"3"	"0"	"262"	"149"	"438"	"7"	"9"	"248"	"0"	"7"	"9"	"1"	"5"	"0"	"380"	"269"	"70"	"8"	"186"	"1180"	"11"	"721"	"646"	"0"	"1613"	"22"	"195"	"1"	"1964"	"22"	"0"	"114"	"815"	"34"	"2"	"426"	"43"	"440"	"113"	"523"	"211"	"1"	"0"	"3"	"285"	"19"	"1"	"33"	"130"	"1760"	"216"	"977"	"2"	"166"	"398"	"27"	"383"	"1051"	"653"	"180"	"196"	"2"	"4"	"34"	"1143"	"1"	"521"	"0"	"0"	"1519"	"395"	"15"	"3763"	"3801"	"15"	"85"	"754"	"6"	"128"	"190"	"546"	"1285"	"177"	"317"	"2"	"0"	"0"	"0"	"8"	"6"	"52"	"562"	"1"	"7"	"5"	"564"	"906"	"203"	"412"	"149"	"225"	"1076"	"1409"	"84"	"561"	"1835"	"7"	"424"	"640"	"2001"	"0"	"154"	"10"	"4"	"3"	"931"	"196"	"520"	"5"	"5"	"26"	"116"	"43"	"13"	"3002"	"5"	"1168"	"737"	"0"	"1"	"366"	"526"	"137"	"154"	"184"	"1854"	"26"	"0"	"0"	"9"	"13"	"25"	"1"	"10"	"3"	"7"	"2"	"1"	"0"	"2108"	"13"	"6"	"282"	"179"	"137"	"0"	"2"	"240"	"434"	"16"	"0"	"5"	"346"	"255"	"24"	"187"	"1"	"1004"	"442"	"2"	"38"	"2"	"0"	"24"	"4"	"34"	"7"	"394"	"220"	"8"	"92"	"1"	"26"	"0"	"1577"	"0"	"11448"	"1047"	"37"	"1"	"179"	"194"	"2036"	"13"	"134"	"92"	"294"	"3"	"9"	"11"	"0"	"3"	"11"	"251"	"355"	"44"	"4"	"206"	"885"	"6"	"886"	"26"	"362"	"151"	"1"	"38"	"3253"	"4173"	"73"	"1875"	"2"	"3"	"5"	"1"	"2554"	"0"	"32"	"922"	"7"	"8"	"440"	"1862"	"194"	"190"	"197"	"165"	"6"	"535"	"78"	"51"	"232"	"50"	"0"	"76"	"29"	"1144"	"0"	"4"	"277"	"726"	"817"	"1067"	"621"	"349"	"898"	"19"	"21"	"1"	"0"	"1090"	"27"	"39"	"8"	"682"	"162"	"627"	"343"	"4"	"10"	"59"	"1942"	"0"	"4"	"115"	"230"	"2"	"25"	"0"	"10"	"29"	"925"	"30"	"792"	"9413"	"712"	"686"	"27"	"605"	"29"	"612"	"619"	"64"	"42"	"101"	"420"	"436"	"49"	"1167"	"1943"	"0"	"477"	"263"	"115"	"1"	"52"	"1608"	"157"	"1"	"12"	"159"	"892"	"4"	"448"	"1"	"3"	"858"	"942"	"609"	"33"	"0"	"197"	"5"	"199"	"851"	"27"	"0"	"531"	"4"	"31"	"147"	"5"	"442"	"338"	"7"	"12"	"19"	"0"	"0"	"18"	"220"	"153"	"1"	"380"	"0"	"3"	"6"	"48"	"23"	"0"	"54"	"5"	"1172"	"294"	"741"	"523"	"41"	"24"	"11"	"8"	"22"	"12"	"30"	"16"	"0"	"181"	"18"	"969"	"3988"	"2"	"0"	"114"	"68"	"376"	"946"	"90"	"457"	"99"	"123"	"4806"	"3903"	"1"	"93"	"14"	"105"	"1"	"1362"	"0"	"0"	"64"	"4"	"42"	"0"	"12"	"11888"	"0"	"1035"	"2"	"254"	"148"	"8"	"248"	"31"	"2"	"28"	"0"	"6"	"1061"	"198"	"544"	"172"	"27"	"0"	"81"	"101"	"2859"	"72"	"61"	"271"	"1495"	"234"	"10"	"132"	"711"	"4"	"183"	"1121"	"102"	"279"	"1316"	"300"	"543"	"405"	"229"	"52"	"176"	"355"	"1"	"4"	"0"	"98"	"2256"	"3991"	"26"	"0"	"0"	"115"	"325"	"218"	"114"	"330"	"163"	"0"	"314"	"0"	"0"	"0"	"121"	"685"	"921"	"10"	"440"	"0"	"289"	"431"	"117"	"387"	"338"	"105"	"99"	"6"	"3"	"152"	"108"	"306"	"0"	"0"	"10"	"1"	"20"	"0"	"106"	"41"	"0"	"38"	"592"	"736"	"130"	"0"	"0"	"0"	"28"	"331"	"0"	"17"	"11"	"8"	"2"	"68"	"57"	"95"	"16"	"0"	"0"	"0"	"0"	"52"	"2"	"292"	"3"	"1"	"503"	"336"	"19"	"0"	"0"	"232"	"384"	"579"	"4"	"705"	"88"	"7"	"3"	"2281"	"9"	"793"	"1"	"3"	"1032"	"1"	"0"	"913"	"854"	"4"	"17"	"0"	"5"	"497"	"16"	"0"	"1391"	"291"	"254"	"0"	"606"	"2831"	"21"	"1803"	"5"	"0"	"0"	"15"	"2077"	"265"	"2025"	"7"	"29"	"0"	"929"	"171"	"42"	"215"	"514"	"380"	"94"	"188"	"51"	"0"	"0"	"0"	"0"	"65"	"121"	"16"	"175"	"15"	"2468"	"455"	"0"	"16"	"0"	"17"	"75"	"0"	"8617"	"593"	"185"	"1206"	"733"	"334"	"244"	"70"	"0"	"552"	"414"	"25"	"2"	"1"	"4"	"1"	"455"	"85"	"1"	"12486"	"107"	"5"	"226"	"93"	"569"	"807"	"11"	"411"	"869"	"190"	"232"	"270"	"8"	"310"	"777"	"14"	"282"	"13"	"76"	"88"	"401"	"2198"	"4"	"5751"	"1025"	"193"	"254"	"494"	"68"	"323"	"209"	"479"	"224"	"4"	"343"	"170"	"241"	"1"	"226"	"43"	"30"	"52"	"180"	"392"	"960"	"560"	"801"	"882"	"29"	"15"	"2721"	"131"	"1025"	"20"	"85"	"431"	"0"	"176"	"4"	"3942"	"28"	"232"	"237"	"164"	"339"	"99"	"200"	"45"	"2"	"5"	"0"	"76"	"13"	"13"	"1"	"0"	"0"	"2"	"32"	"8"	"139"	"2"	"242"	"891"	"51"	"1082"	"124"	"301"	"0"	"673"	"310"	"5"	"2"	"0"	"309"	"4"	"11"	"3"	"0"	"65"	"649"	"0"	"10"	"13"	"1"	"795"	"18"	"1"	"233"	"16"	"849"	"119"	"1255"	"0"	"9"	"3"	"1"	"292"	"0"	"5219"	"671"	"1459"	"744"	"207"	"1862"	"1"	"14"	"2"	"3"	"330"	"442"	"14"	"768"	"80"	"185"	"0"	"6"	"241"	"2"	"546"	"17"	"338"	"119"	"300"	"1096"	"151"	"1332"	"1"	"1"	"261"	"165"	"2"	"860"	"44"	"1054"	"2"	"36"	"16"	"1"	"6"	"598"	"1186"	"73"	"13"	"10"	"13"	"6"	"50"	"544"	"2"	"663"	"2187"	"2"	"1"	"11"	"1"	"6"	"1"	"1"	"189"	"227"	"0"	"0"	"0"	"101"	"3"	"21"	"225"	"21"	"14"	"8"	"298"	"14"	"798"	"4"	"22"	"0"	"0"	"250"	"60"	"8207"	"32"	"414"	"664"	"335"	"236"	"38"	"36"	"510"	"287"	"9"	"378"	"1452"	"9"	"0"	"21"	"0"	"1"	"2"	"207"	"7931"	"157"	"0"	"5"	"100"	"189"	"0"	"578"	"66"	"393"	"1"	"6"	"119"	"3128"	"37"	"0"	"1"	"3"	"0"	"0"	"73"	"2"	"330"	"19"	"129"	"3"	"246"	"936"	"111"	"2"	"1092"	"33"	"422"	"67"	"2"	"59"	"2903"	"1"	"0"	"4"	"0"	"0"	"8"	"868"	"3"	"448"	"1220"	"340"	"17"	"1"	"2"	"1005"	"317"	"119"	"2"	"355"	"628"	"0"	"145"	"436"	"0"	"0"	"3"	"43"	"56"	"21"	"9"	"0"	"138"	"1033"	"3"	"4009"	"419"	"363"	"232"	"422"	"718"	"524"	"327"	"304"	"1006"	"2"	"17"	"18"	"1"	"0"	"1"	"0"	"134"	"634"	"5"	"0"	"5"	"955"	"1638"	"180"	"1290"	"425"	"8"	"85"	"233"	"457"	"1"	"7"	"2"	"4"	"274"	"31"	"1021"	"1"	"6"	"9"	"83"	"2"	"2657"	"10"	"14"	"5499"	"224"	"66"	"9"	"0"	"574"	"1"	"374"	"600"	"48"	"622"	"29"	"188"	"943"	"293"	"158"	"537"	"545"	"863"	"72"	"170"	"0"	"0"	"4"	"0"	"608"	"1107"	"97"	"16"	"729"	"392"	"22"	"51"	"8"	"6"	"2"	"2"	"161"	"0"	"1170"	"58"	"62"	"261"	"25"	"0"	"0"	"5"	"0"	"4"	"63"	"0"	"641"	"2"	"450"	"10"	"2"	"0"	"69"	"1"	"101"	"105"	"0"	"0"	"0"	"1"	"0"	"0"	"0"	"0"	"0"	"28"	"0"	"4"	"1"	"4"	"3"	"7"	"4"	"59"	"0"	"0"	"62"	"75"	"14"	"1"	"1"	"295"	"22"	"0"	"1800"	"423"	"332"	"19"	"0"	"668"	"772"	"813"	"281"	"0"	"0"	"1"	"2"	"16"	"6"	"0"	"0"	"7"	"1"	"2"	"3"	"21"	"0"	"3"	"46"	"0"	"559"	"164"	"9"	"211"	"264"	"99"	"0"	"297"	"30"	"1"	"2"	"1"	"0"	"74"	"8"	"6"	"6"	"0"	"1"	"1"	"1"	"3"	"3"	"0"	"9"	"0"	"4"	"17"	"10"	"6"	"4"	"0"	"5"	"0"	"0"	"2"	"0"	"1"	"311"	"76"	"339"	"1"	"1"	"162"	"217"	"825"	"1213"	"168"	"0"	"437"	"831"	"2195"	"17"	"250"	"3002"	"296"	"322"	"126"	"378"	"1"	"1360"	"790"	"176"	"62"	"131"	"153"	"0"	"1312"	"0"	"2"	"17"	"7"	"367"	"28"	"154"	"19"	"162"	"5"	"696"	"29"	"31"	"24"	"1"	"129"	"144"	"1090"	"171"	"3"	"0"	"2"	"100"	"8"	"4"	"2288"	"7"	"3"	"1633"	"813"	"1147"	"102"	"14"	"18"	"5"	"7"	"0"	"8"	"593"	"372"	"4"	"315"	"1"	"0"	"0"	"0"	"1"	"1"	"577"	"8"	"6"	"5"	"817"	"481"	"6"	"5"	"684"	"64"	"157"	"112"	"1"	"0"	"26"	"1"	"2"	"2"	"3"	"627"	"13"	"779"	"742"	"392"	"1518"	"1"	"0"	"138"	"6"	"156"	"464"	"1"	"1"	"2"	"24"	"915"	"78"	"0"	"6"	"24"	"95"	"2"	"0"	"1"	"10"	"23"	"8"	"16"	"133"	"82"	"1"	"4"	"13"	"170"	"1"	"16"	"74"	"18"	"632"	"0"	"284"	"135"	"1"	"0"	"191"	"917"	"0"	"41"	"67"	"418"	"185"	"415"	"137"	"837"	"1"	"5"	"45"	"512"	"251"	"35"	"13"	"20"	"3"	"1647"	"114"	"15"	"3"	"44"	"982"	"697"	"405"	"2140"	"735"	"297"	"237"	"84"	"164"	"2"	"5"	"350"	"0"	"0"	"15"	"357"	"274"	"2297"	"4"	"174"	"47"	"122"	"4042"	"1591"	"54"	"9"	"0"	"0"	"7"	"420"	"245"	"35"	"97"	"304"	"201"	"6"	"346"	"151"	"1215"	"153"	"101"	"347"	"843"	"417"	"25"	"2"	"21"	"8"	"2"	"1"	"72"	"6"	"50"	"369"	"181"	"1596"	"276"	"198"	"99"	"225"	"2"	"3"	"754"	"1147"	"19"	"235"	"5"	"47"	"2137"	"584"	"39"	"20"	"614"	"0"	"3"	"0"	"250"	"2"	"11"	"854"	"308"	"30"	"0"	"4"	"64"	"34"	"69"	"184"	"164"	"963"	"41"	"129"	"79"	"308"	"110"	"164"	"36"	"3"	"0"	"0"	"991"	"85"	"365"	"37"	"9"	"1"	"0"	"0"	"1"	"0"	"1"	"1"	"523"	"1312"	"102"	"176"	"1171"	"24"	"2681"	"61"	"405"	"53"	"168"	"19"	"192"	"127"	"39"	"2"	"199"	"798"	"5"	"2"	"1780"	"654"	"45"	"0"	"2"	"1227"	"1"	"1"	"5"	"1"	"309"	"3"	"29"	"265"	"124"	"751"	"5"	"0"	"19"	"1584"	"559"	"502"	"11"	"2"	"382"	"623"	"2322"	"623"	"584"	"309"	"201"	"26"	"31"	"2"	"5"	"345"	"82"	"15"	"12"	"13"	"582"	"32"	"8"	"4"	"0"	"7"	"373"	"108"	"28"	"17"	"88"	"0"	"57"	"856"	"58"	"392"	"953"	"3470"	"5"	"889"	"23"	"2422"	"262"	"747"	"1"	"99"	"446"	"24"	"22"	"2"	"3"	"1356"	"636"	"29"	"737"	"731"	"397"	"3"	"199"	"7"	"98"	"417"	"0"	"1291"	"1"	"0"	"4"	"0"	"0"	"838"	"28"	"16"	"353"	"0"	"3"	"2"	"6"	"88"	"4"	"56"	"6"	"89"	"21"	"0"	"206"	"9"	"0"	"1"	"219"	"5"	"0"	"0"	"2"	"117"	"667"	"18"	"3"	"3"	"4"	"42"	"69"	"75"	"0"	"3"	"1"	"1"	"0"	"11"	"7"	"4"	"3"	"1"	"12"	"0"	"198"	"622"	"5"	"13"	"668"	"272"	"0"	"165"	"704"	"0"	"5"	"0"	"1"	"1"	"230"	"63"	"2"	"13"	"329"	"3413"	"93"	"11200"	"712"	"2299"	"109"	"153"	"3"	"0"	"0"	"0"	"741"	"5"	"0"	"31"	"0"	"4"	"1"	"5"	"2"	"1292"	"3"	"0"	"0"	"0"	"0"	"0"	"0"	"39"	"480"	"12"	"6"	"6"	"0"	"18"	"11"	"0"	"0"	"0"	"2"	"6"	"36"	"117"	"0"	"321"	"934"	"598"	"249"	"82"	"886"	"861"	"156"	"3"	"4"	"37"	"43"	"40"	"229"	"1"	"163"	"237"	"184"	"1327"	"107"	"279"	"117"	"707"	"1114"	"316"	"42"	"19"	"22"	"21"	"3"	"4"	"17"	"18"	"3"	"31"	"23"	"41"	"605"	"247"	"238"	"8"	"223"	"5"	"240"	"42"	"337"	"86"	"27"	"402"	"2"	"706"	"7"	"0"	"0"	"0"	"0"	"0"	"0"	"61"	"1114"	"7"	"448"	"0"	"207"	"165"	"2920"	"1434"	"0"	"17"	"0"	"12"	"462"	"0"	"434"	"23"	"0"	"177"	"46"	"2"	"1839"	"38"	"333"	"0"	"0"	"576"	"278"	"982"	"5"	"295"	"2"	"2"	"92"	"201"	"19"	"277"	"1993"	"492"	"1"	"6"	"0"	"0"	"6"	"97"	"359"	"4644"	"0"	"0"	"0"	"349"	"748"	"2"	"0"	"0"	"0"	"180"	"392"	"0"	"0"	"219"	"164"	"68"	"1297"	"3"	"30"	"155"	"1"	"98"	"295"	"26"	"2"	"4"	"2517"	"175"	"31"	"341"	"0"	"254"	"107"	"5"	"1"	"24"	"0"	"190"	"242"	"79"	"82"	"1691"	"0"	"211"	"1276"	"173"	"794"	"167"	"2"	"595"	"511"	"17"	"113"	"640"	"360"	"793"	"39"	"5"	"320"	"1"	"0"	"73"	"77"	"1041"	"532"	"4"	"143"	"0"	"1901"	"3319"	"263"	"152"	"262"	"120"	"2058"	"749"	"17"	"204"	"356"	"0"	"291"	"19"	"18"	"2"	"91"	"578"	"16"	"73"	"2"	"47"	"267"	"4612"	"111"	"185"	"73"	"0"	"15"	"502"	"220"	"121"	"1390"	"641"	"225"	"336"	"6"	"359"	"577"	"567"	"307"	"14"	"14"	"4"	"2549"	"203"	"4"	"3675"	"435"	"66"	"0"	"0"	"135"	"4"	"9"	"143"	"1292"	"3040"	"15"	"3451"	"451"	"25"	"44"	"548"	"649"	"43"	"669"	"210"	"245"	"874"	"44"	"89"	"289"	"1"	"1082"	"192"	"7"	"2"	"31"	"969"	"692"	"78"	"1"	"167"	"1253"	"15"	"47"	"222"	"2101"	"714"	"308"	"1015"	"83"	"345"	"309"	"63"	"236"	"280"	"13"	"1"	"196"	"132"	"283"	"0"	"0"	"0"	"329"	"0"	"55"	"494"	"167"	"474"	"2937"	"3"	"2347"	"6"	"22"	"141"	"144"	"109"	"1461"	"5"	"87"	"0"	"0"	"16"	"670"	"95"	"2693"	"7"	"3"	"1466"	"333"	"730"	"0"	"119"	"1"	"65"	"0"	"86"	"13"	"33"	"819"	"528"	"1"	"1"	"167"	"4"	"1536"	"77"	"121"	"12"	"1565"	"1279"	"285"	"2"	"1275"	"67"	"21"	"181"	"1"	"1231"	"407"	"197"	"22"	"1"	"2"	"0"	"4"	"82"	"27"	"8"	"4"	"143"	"30"	"199"	"3"	"413"	"107"	"6"	"288"	"2"	"5"	"13"	"264"	"0"	"39"	"7"	"8429"	"114"	"12506"	"41"	"92"	"26"	"71"	"56"	"76"	"18"	"1161"	"678"	"1"	"412"	"113"	"411"	"441"	"233"	"523"	"341"	"10"	"157"	"44"	"2"	"1"	"3"	"142"	"3"	"161"	"573"	"1244"	"744"	"24"	"170"	"18"	"180"	"2"	"36"	"141"	"245"	"977"	"3"	"8"	"2"	"169"	"5"	"393"	"177"	"5"	"82"	"1581"	"543"	"338"	"200"	"34"	"0"	"0"	"6"	"166"	"414"	"993"	"987"	"1"	"2"	"5"	"35"	"289"	"547"	"221"	"34"	"59"	"4045"	"746"	"10"	"4"	"1290"	"19"	"450"	"3"	"504"	"0"	"426"	"26"	"26"	"15"	"40"	"0"	"3"	"1124"	"0"	"68"	"390"	"37"	"464"	"96"	"472"	"514"	"9647"	"462"	"111"	"21"	"26"	"0"	"7"	"2"	"11"	"0"	"72"	"11"	"6"	"0"	"244"	"110"	"0"	"3"	"0"	"2"	"80"	"0"	"0"	"11"	"6"	"16"	"132"	"0"	"8"	"0"	"1"	"3"	"3"	"6"	"314"	"347"	"1932"	"727"	"1"	"105"	"321"	"2"	"774"	"463"	"2438"	"4"	"238"	"175"	"33"	"1"	"115"	"9"	"2"	"1228"	"3"	"199"	"0"	"0"	"0"	"0"	"7"	"0"	"135"	"342"	"0"	"350"	"4"	"247"	"97"	"0"	"0"	"1"	"5"	"761"	"233"	"1"	"1"	"0"	"2"	"8"	"18"	"0"	"9"	"462"	"18"	"995"	"36"	"105"	"1"	"28"	"2071"	"306"	"2"	"2"	"301"	"289"	"5"	"411"	"4"	"5808"	"0"	"0"	"210"	"164"	"7"	"1"	"2"	"0"	"30"	"5"	"2"	"373"	"1531"	"1971"	"181"	"2042"	"5"	"62"	"51"	"3"	"6"	"24"	"13"	"140"	"610"	"189"	"67"	"228"	"33"	"4"	"9"	"168"	"997"	"0"	"1"	"1"	"0"	"28"	"1942"	"19"	"0"	"49"	"93"	"2204"	"0"	"0"	"390"	"2"	"0"	"5961"	"0"	"17"	"0"	"0"	"1906"	"0"	"122"	"518"	"75"	"128"	"18"	"0"	"0"	"245"	"177"	"168"	"4"	"5"	"3"	"0"	"740"	"0"	"0"	"0"	"1"	"0"	"1104"	"0"	"11"	"7120"	"550"	"1516"	"0"	"11"	"6"	"26"	"6"	"2491"	"85"	"2796"	"0"	"0"	"38"	"197"	"650"	"231"	"16"	"2190"	"6"	"0"	"3"	"4"	"229"	"231"	"574"	"532"	"331"	"1031"	"250"	"1"	"0"	"4"	"1"	"118"	"13"	"796"	"51"	"0"	"224"	"3"	"159"	"8"	"5"	"13"	"10"	"78"	"84"	"34"	"32"	"6"	"8"	"2"	"19"	"6"	"87"	"902"	"0"	"0"	"8"	"22"	"6"	"2"	"2"	"6"	"272"	"7"	"7"	"1592"	"936"	"62"	"11"	"74"	"87"	"777"	"1027"	"0"	"1"	"128"	"14"	"0"	"0"	"0"	"23"	"13"	"1460"	"41"	"17"	"503"	"1587"	"311"	"24"	"776"	"1493"	"0"	"72"	"131"	"0"	"1"	"87"	"89"	"227"	"4"	"2"	"3"	"6"	"173"	"89"	"195"	"2917"	"17"	"212"	"127"	"1248"	"4459"	"274"	"165"	"162"	"755"	"5"	"186"	"5120"	"813"	"4"	"5"	"51"	"145"	"1914"	"79"	"1390"	"0"	"313"	"5"	"338"	"269"	"1267"	"1105"	"100"	"22"	"637"	"0"	"755"	"319"	"268"	"727"	"230"	"550"	"65"	"303"	"139"	"279"	"2800"	"0"	"32"	"1"	"33"	"39"	"327"	"234"	"421"	"1088"	"82"	"2093"	"463"	"382"	"91"	"404"	"2554"	"1"	"5"	"480"	"374"	"121"	"252"	"270"	"198"	"15"	"581"	"17"	"1"	"39"	"662"	"0"	"5"	"656"	"1"	"0"	"4"	"11"	"20"	"322"	"7"	"11"	"2"	"17"	"23"	"201"	"8"	"56"	"0"	"725"	"5"	"149"	"1255"	"32"	"14"	"26"	"823"	"16"	"362"	"93"	"162"	"6"	"13"	"0"	"309"	"10"	"153"	"739"	"142"	"707"	"667"	"54"	"4"	"0"	"79"	"3804"	"5"	"1418"	"1"	"13"	"101"	"260"	"2769"	"27"	"304"	"3"	"462"	"0"	"1"	"443"	"58"	"12"	"7"	"181"	"279"	"5"	"47"	"0"	"0"	"6"	"6"	"16"	"519"	"613"	"198"	"238"	"0"	"853"	"606"	"371"	"19"	"0"	"365"	"116"	"301"	"0"	"303"	"409"	"0"	"0"	"4"	"95"	"92"	"0"	"389"	"75"	"1213"	"283"	"59"	"0"	"14"	"5"	"43"	"74"	"34"	"65"	"2"	"19"	"34"	"186"	"0"	"512"	"563"	"3050"	"6"	"1"	"0"	"65"	"103"	"51"	"74"	"103"	"0"	"212"	"31"	"27"	"0"	"0"	"278"	"103"	"79"	"586"	"59"	"142"	"18"	"28"	"0"	"26"	"76"	"0"	"0"	"219"	"2770"	"1324"	"1"	"27"	"29"	"18"	"0"	"4"	"54"	"167"	"12"	"96"	"0"	"527"	"0"	"17"	"80"	"3"	"117"	"556"	"144"	"306"	"504"	"2"	"2"	"176"	"0"	"0"	"1"	"0"	"0"	"1"	"0"	"4"	"2"	"0"	"560"	"333"	"21"	"0"	"1103"	"0"	"0"	"309"	"0"	"0"	"0"	"0"	"0"	"0"	"0"	"0"	"0"	"0"	"0"	"0"	"648"	"0"	"437"	"69"	"27"	"255"	"91"	"164"	"0"	"0"	"0"	"0"	"0"	"0"	"0"	"0"	"0"	"0"	"0"	"2"	"556"	"671"	"876"	"40"	"1"	"3"	"186"	"2"	"413"	"418"	"4"	"264"	"111"	"593"	"51"	"7"	"53"	"313"	"9"	"0"	"22"	"0"	"0"	"0"	"24"	"146"	"1591"	"244"	"285"	"111"	"5"	"29"	"423"	"7"	"6930"	"1"	"2015"	"241"	"659"	"11"	"276"	"0"	"447"	"59"	"411"	"27"	"68"	"0"	"320"	"1422"	"28"	"0"	"6"	"338"	"64"	"370"	"111"	"199"	"147"	"2435"	"1"	"369"	"592"	"2"	"77"	"1"	"16"	"3"	"1289"	"6"	"95"	"626"	"2"	"334"	"1750"	"22"	"182"	"11"	"42"	"40"	"0"	"299"	"13"	"16"	"58"	"111"	"574"	"1354"	"0"	"2"	"0"	"2"	"0"	"39"	"5"	"10"	"14"	"563"	"1639"	"203"	"3"	"418"	"137"	"163"	"4"	"1700"	"167"	"129"	"142"	"2"	"767"	"3"	"386"	"1"	"1366"	"130"	"51"	"229"	"2107"	"361"	"3"	"3"	"115"	"275"	"0"	"1001"	"4"	"115"	"0"	"2"	"461"	"109"	"51"	"98"	"24"	"289"	"0"	"3"	"8"	"19"	"4"	"11"	"2"	"8"	"0"	"6"	"42"	"56"	"693"	"0"	"0"	"2"	"2"	"40"	"10"	"21"	"18"	"0"	"0"	"0"	"7"	"0"	"0"	"17"	"377"	"388"	"44"	"7"	"140"	"62"	"166"	"482"	"728"	"50"	"851"	"0"	"80"	"4"	"251"	"111"	"499"	"399"	"570"	"16"	"182"	"196"	"62"	"443"	"5"	"255"	"6"	"3"	"46"	"1"	"682"	"931"	"3415"	"132"	"126"	"823"	"0"	"0"	"187"	"2"	"6"	"181"	"175"	"0"	"49"	"1"	"0"	"4"	"9"	"1"	"12"	"1006"	"1"	"0"	"5"	"387"	"439"	"197"	"103"	"540"	"1587"	"308"	"1925"	"410"	"4"	"20"	"896"	"17"	"19"	"0"	"93"	"234"	"35"	"6"	"9"	"961"	"2"	"0"	"159"	"556"	"1014"	"900"	"646"	"48"	"31"	"727"	"4539"	"120"	"698"	"7"	"0"	"4334"	"16"	"6"	"0"	"0"	"0"	"0"	"0"	"27"	"91"	"8"	"3"	"54"	"13"	"1521"	"157"	"551"	"176"	"677"	"14"	"1087"	"1173"	"25"	"299"	"0"	"0"	"236"	"445"	"2106"	"439"	"141"	"275"	"578"	"0"	"24"	"39"	"0"	"151"	"393"	"892"	"0"	"542"	"565"	"0"	"1"	"8"	"2"	"13"	"39"	"79"	"155"	"261"	"1"	"6"	"157"	"0"	"622"	"5261"	"1"	"3"	"1"	"2"	"13"	"142"	"34"	"509"	"220"	"6"	"60"	"208"	"411"	"1"	"382"	"0"	"15"	"108"	"2124"	"1"	"3"	"15"	"367"	"337"	"938"	"3"	"3"	"0"	"36"	"9"	"55"	"0"	"50"	"4"	"6"	"16"	"1"	"13"	"1"	"15"	"1363"	"0"	"0"	"0"	"1008"	"28"	"77"	"49"	"13"	"197"	"631"	"126"	"1"	"15"	"0"	"81"	"16"	"866"	"229"	"852"	"1295"	"0"	"1555"	"19"	"262"	"0"	"0"	"7"	"1100"	"8"	"294"	"12"	"0"	"0"	"6"	"2"	"704"	"1622"	"408"	"0"	"0"	"0"	"9"	"55"	"671"	"0"	"0"	"1"	"0"	"0"	"206"	"86"	"138"	"347"	"4"	"4"	"32"	"459"	"744"	"1237"	"3"	"97"	"10"	"543"	"231"	"1"	"98"	"738"	"2"	"810"	"105"	"7"	"82"	"2767"	"0"	"74"	"968"	"1512"	"2"	"170"	"2"	"600"	"52"	"29"	"202"	"168"	"153"	"1734"	"1"	"1"	"0"	"3"	"42"	"12"	"8"	"2"	"832"	"7"	"391"	"223"	"2301"	"6"	"0"	"3"	"283"	"805"	"24"	"39"	"6"	"52"	"0"	"0"	"3"	"2"	"2"	"0"	"417"	"1"	"2"	"33"	"50"	"3"	"150"	"44"	"473"	"123"	"32"	"5"	"2"	"872"	"929"	"85"	"488"	"4"	"15"	"5"	"323"	"116"	"58"	"9"	"1"	"2"	"549"	"270"	"202"	"895"	"930"	"7711"	"0"	"0"	"0"	"4"	"2"	"8"	"33"	"13"	"4"	"69"	"1"	"0"	"1"	"43"	"306"	"919"	"4"	"193"	"108"	"4"	"1"	"40"	"132"	"0"	"9"	"0"	"2"	"231"	"1083"	"41"	"411"	"710"	"881"	"980"	"0"	"0"	"8"	"7"	"45"	"4959"	"148"	"36"	"0"	"0"	"5"	"5"	"8"	"28"	"3"	"5"	"526"	"29"	"164"	"311"	"383"	"119"	"388"	"470"	"998"	"8"	"143"	"802"	"169"	"336"	"1607"	"11"	"4"	"1363"	"301"	"498"	"8"	"443"	"603"	"1"	"149"	"526"	"281"	"929"	"20"	"966"	"2"	"73"	"78"	"1159"	"41"	"43"	"780"	"105"	"794"	"7"	"229"	"123"	"273"	"124"	"7302"	"279"	"852"	"2249"	"32"	"349"	"291"	"64"	"208"	"91"	"153"	"89"	"465"	"1025"	"449"	"51"	"3239"	"471"	"0"	"23"	"12"	"2057"	"495"	"91"	"26"	"746"	"0"	"65"	"0"	"0"	"0"	"0"	"1"	"46"	"0"	"0"	"1"	"0"	"0"	"14"	"189"	"207"	"2369"	"1010"	"928"	"2"	"628"	"1"	"5"	"16"	"1128"	"10"	"106"	"0"	"1"	"0"	"0"	"997"	"366"	"149"	"212"	"7"	"2178"	"174"	"304"	"449"	"908"	"19"	"1"	"27"	"0"	"48"	"77"	"4"	"3153"	"87"	"3"	"3"	"10"	"152"	"188"	"914"	"20"	"30"	"717"	"126"	"9"	"7"	"0"	"144"	"324"	"587"	"0"	"2"	"26"	"1147"	"3405"	"5"	"0"	"3"	"1"	"22"	"392"	"26"	"9"	"104"	"438"	"1831"	"27"	"0"	"531"	"29"	"262"	"650"	"145"	"25"	"229"	"566"	"7"	"391"	"1"	"274"	"355"	"138"	"132"	"210"	"265"	"0"	"0"	"3322"	"20"	"9"	"501"	"14"	"130"	"503"	"218"	"81"	"192"	"1425"	"503"	"99"	"2227"	"824"	"769"	"2"	"0"	"14"	"41"	"18"	"555"	"6"	"17"	"0"	"233"	"7464"	"783"	"132"	"153"	"4"	"73"	"13"	"11"	"14"	"12"	"1"	"18"	"2"	"447"	"10"	"126"	"141"	"1232"	"160"	"124"	"44"	"47"	"47"	"6"	"61"	"10"	"19"	"0"	"85"	"56"	"7"	"29"	"170"	"94"	"99"	"884"	"168"	"3672"	"369"	"151"	"3"	"98"	"12"	"1"	"230"	"2"	"1342"	"2"	"11"	"1502"	"612"	"0"	"250"	"0"	"25"	"1157"	"6"	"1"	"434"	"9"	"524"	"231"	"442"	"41"	"46"	"9"	"0"	"4"	"2"	"0"	"519"	"2103"	"224"	"5199"	"53"	"175"	"581"	"335"	"0"	"0"	"2"	"0"	"15"	"34"	"0"	"0"	"4"	"26"	"21"	"5"	"0"	"2278"	"171"	"139"	"127"	"7"	"0"	"1283"	"141"	"555"	"0"	"0"	"11"	"3"	"3"	"1"	"10"	"127"	"4"	"2908"	"237"	"7"	"1"	"5"	"299"	"0"	"2"	"274"	"141"	"11"	"0"	"3"	"0"	"0"	"0"	"0"	"0"	"0"	"0"	"433"	"0"	"3"	"1001"	"382"	"61"	"0"	"0"	"0"	"0"	"0"	"0"	"284"	"3384"	"2"	"166"	"300"	"22"	"1"	"1078"	"1"	"0"	"96"	"26"	"21"	"8"	"23"	"1"	"463"	"422"	"0"	"0"	"355"	"0"	"179"	"971"	"1"	"12"	"22"	"0"	"8"	"23"	"303"	"93"	"1"	"1406"	"10"	"4"	"1"	"45"	"5"	"814"	"3"	"111"	"196"	"3"	"1316"	"3"	"228"	"259"	"13"	"2"	"0"	"775"	"2"	"6"	"137"	"57"	"0"	"0"	"911"	"1"	"161"	"482"	"559"	"1695"	"48"	"17"	"8"	"36"	"117"	"566"	"1305"	"3"	"2596"	"344"	"17"	"3"	"5"	"103"	"1"	"1"	"1"	"0"	"0"	"695"	"1032"	"16"	"2751"	"31"	"790"	"0"	"6"	"42"	"0"	"0"	"0"	"319"	"15671"	"1150"	"776"	"2006"	"9"	"0"	"487"	"1"	"127"	"570"	"986"	"2955"	"65"	"188"	"155"	"128"	"607"	"53"	"15"	"0"	"0"	"960"	"19"	"0"	"9"	"76"	"162"	"2"	"248"	"2984"	"336"	"14"	"84"	"4"	"151"	"581"	"1"	"9"	"0"	"1"	"7"	"1"	"374"	"414"	"225"	"523"	"316"	"11"	"47"	"14"	"69"	"3"	"736"	"0"	"0"	"50"	"13"	"30"	"9"	"1179"	"518"	"385"	"1193"	"311"	"532"	"222"	"54"	"14"	"2"	"266"	"2617"	"1063"	"247"	"866"	"857"	"2328"	"2542"	"3661"	"12"	"373"	"87"	"12717"	"335"	"1351"	"4171"	"10"	"0"	"3"	"3"	"386"	"3"	"34"	"100"	"915"	"281"	"112"	"27"	"49"	"421"	"2041"	"869"	"876"	"207"	"85"	"0"	"41"	"697"	"240"	"182"	"1836"	"3"	"0"	"31"	"528"	"2"	"322"	"0"	"698"	"23"	"1"	"0"	"1"	"478"	"42"	"113"	"107"	"3"	"496"	"5"	"760"	"5"	"28"	"0"	"16"	"137"	"84"	"285"	"808"	"241"	"950"	"1"	"4"	"189"	"225"	"3"	"4"	"431"	"3"	"450"	"7"	"134"	"212"	"7"	"36"	"86"	"380"	"18"	"1"	"417"	"6"	"506"	"375"	"6"	"119"	"860"	"1027"	"446"	"9"	"1425"	"468"	"186"	"0"	"182"	"618"	"15"	"3073"	"1296"	"317"	"619"	"391"	"0"	"0"	"14"	"4"	"188"	"89"	"145"	"143"	"0"	"34"	"2"	"9"	"22"	"34"	"134"	"13"	"5556"	"305"	"3"	"15"	"262"	"0"	"1483"	"1314"	"72"	"311"	"641"	"0"	"0"	"1"	"64"	"1503"	"3023"	"109"	"100"	"1167"	"29"	"108"	"3183"	"0"	"0"	"1"	"0"	"72"	"44"	"63"	"1"	"224"	"0"	"0"	"0"	"889"	"23"	"6"	"3"	"3"	"37"	"3"	"8"	"739"	"42"	"3"	"59"	"0"	"4"	"0"	"0"	"0"	"0"	"21"	"238"	"1034"	"0"	"13"	"1"	"7"	"3"	"204"	"1002"	"2"	"8"	"1"	"3968"	"8"	"20"	"15"	"0"	"1485"	"12"	"69"	"0"	"4"	"21"	"6"	"0"	"20"	"504"	"9"	"0"	"9"	"13"	"7"	"3700"	"458"	"11"	"2"	"1"	"0"	"0"	"15"	"0"	"78"	"533"	"1698"	"87"	"0"	"0"	"1"	"0"	"3"	"18"	"285"	"0"	"0"	"13226"	"57"	"84"	"469"	"302"	"2"	"56"	"741"	"0"	"0"	"0"	"812"	"944"	"12"	"2"	"216"	"7018"	"10238"	"1980"	"663"	"3"	"261"	"0"	"9"	"225"	"352"	"55"	"1294"	"1573"	"167"	"335"	"566"	"262"	"1763"	"430"	"3667"	"2097"	"1"	"73"	"308"	"513"	"141"	"0"	"39"	"95"	"46"	"4866"	"181"	"4"	"20"	"125"	"61"	"2"	"3771"	"2253"	"699"	"1747"	"0"	"1"	"861"	"42"	"764"	"23"	"77"	"0"	"32645"	"0"	"1"	"0"	"0"	"0"	"1"	"2"	"976"	"1"	"19"	"0"	"3"	"6"	"1"	"13"	"1"	"411"	"921"	"7933"	"5865"	"1048"	"45"	"559"	"344"	"2"	"76"	"1"	"0"	"0"	"0"	"0"	"0"	"0"	"0"	"0"	"144"	"50"	"0"	"0"	"25"	"9"	"396"	"1"	"0"	"0"	"4"	"0"	"0"	"563"	"0"	"0"	"0"	"0"	"0"	"1611"	"7"	"2"	"40"	"950"	"127"	"1917"	"13"	"709"	"14"	"191"	"705"	"1"	"1"	"0"	"64"	"160"	"27"	"1487"	"27"	"724"	"1002"	"226"	"2"	"456"	"2795"	"816"	"289"	"1217"	"42"	"103"	"140"	"197"	"3"	"123"	"608"	"548"	"437"	"1220"	"21"	"493"	"212"	"346"	"1"	"4"	"8"	"144"	"213"	"1033"	"112"	"585"	"2"	"750"	"22"	"20"	"16"	"0"	"8"	"153"	"4"	"5"	"418"	"2"	"0"	"0"	"50"	"847"	"69"	"659"	"8"	"374"	"14"	"0"	"0"	"0"	"0"	"7"	"2"	"1"	"3"	"0"	"64"	"16"	"5"	"231"	"0"	"0"	"374"	"412"	"6"	"205"	"81"	"508"	"21"	"0"	"1"	"181"	"1"	"13"	"0"	"3050"	"377"	"0"	"3"	"30"	"11"	"526"	"51"	"17"	"53"	"287"	"0"	"1"	"21"	"0"	"22"	"1070"	"5010"	"28"	"0"	"2"	"833"	"3"	"4"	"0"	"26"	"12"	"126"	"0"	"6"	"142"	"821"	"92"	"0"	"726"	"402"	"441"	"875"	"211"	"1706"	"164"	"0"	"0"	"14"	"0"	"37"	"6"	"507"	"128"	"2"	"1080"	"0"	"5"	"85"	"0"	"3"	"1"	"13"	"0"	"0"	"0"	"1"	"20"	"2"	"0"	"6"	"31"	"0"	"0"	"0"	"0"	"0"	"0"	"22"	"163"	"14"	"479"	"0"	"0"	"5"	"1"	"3"	"1"	"6"	"133"	"21"	"54"	"32"	"0"	"1"	"65"	"24"	"877"	"0"	"0"	"0"	"393"	"169"	"230"	"210"	"515"	"11"	"0"	"3"	"0"	"0"	"2519"	"977"	"43"	"170"	"12"	"22"	"0"	"0"	"82"	"0"	"0"	"1"	"155"	"764"	"4302"	"0"	"1492"	"615"	"64"	"36"	"347"	"275"	"0"	"0"	"327"	"0"	"0"	"31"	"1"	"15"	"301"	"192"	"470"	"0"	"0"	"235"	"539"	"3"	"1"	"1"	"66"	"40"	"33"	"0"	"8"	"2381"	"1"	"141"	"53"	"2"	"0"	"168"	"331"	"994"	"1035"	"1423"	"1546"	"12"	"96"	"112"	"145"	"61"	"1"	"33"	"3"	"21"	"205"	"14"	"4"	"244"	"0"	"1986"	"424"	"40"	"9"	"277"	"472"	"18"	"15"	"22"	"56"	"1"	"49"	"10"	"5"	"293"	"23"	"119"	"55"	"3720"	"800"	"301"	"105"	"23"	"13"	"46"	"204"	"0"	"170"	"713"	"194"	"0"	"117"	"130"	"90"	"3"	"81"	"19"	"151"	"323"	"9"	"1285"	"38"	"100"	"2537"	"363"	"179"	"767"	"24"	"93"	"0"	"3"	"12"	"1"	"1"	"3"	"0"	"3"	"1165"	"523"	"429"	"2159"	"210"	"297"	"1242"	"2207"	"2"	"416"	"1223"	"1018"	"2"	"2"	"9"	"0"	"0"	"116"	"846"	"1"	"11"	"127"	"81"	"53"	"2"	"5"	"2"	"2653"	"210"	"945"	"340"	"250"	"1743"	"3"	"0"	"4240"	"24"	"170"	"375"	"101"	"0"	"9"	"0"	"1"	"0"	"0"	"0"	"0"	"0"	"0"	"0"	"0"	"0"	"0"	"0"	"0"	"9"	"1"	"0"	"4"	"599"	"3"	"608"	"59"	"607"	"225"	"5"	"263"	"12"	"1645"	"970"	"6"	"99"	"65"	"207"	"0"	"80"	"670"	"1"	"115"	"868"	"258"	"519"	"0"	"507"	"696"	"597"	"396"	"69"	"10"	"0"	"204"	"3302"	"565"	"56"	"1"	"108"	"345"	"162"	"4798"	"126"	"2548"	"9242"	"99"	"0"	"444"	"45"	"2"	"825"	"2140"	"6"	"307"	"910"	"169"	"1"	"1580"	"244"	"1442"	"355"	"30"	"279"	"1595"	"96"	"3"	"2"	"1040"	"42"	"0"	"6671"	"1067"	"558"	"2052"	"49"	"537"	"239"	"650"	"445"	"356"	"0"	"0"	"19"	"474"	"983"	"310"	"0"	"0"	"52"	"171"	"0"	"841"	"261"	"354"	"17"	"64"	"240"	"44"	"213"	"213"	"237"	"176"	"75"	"768"	"107"	"3"	"194"	"956"	"6"	"1265"	"13"	"7"	"45"	"2"	"2"	"2"	"0"	"238"	"884"	"5"	"243"	"661"	"432"	"228"	"1899"	"0"	"551"	"240"	"1"	"2"	"1"	"4"	"1"	"5"	"0"	"38"	"0"	"205"	"404"	"754"	"778"	"1880"	"2275"	"1"	"1225"	"1255"	"2"	"788"	"569"	"2843"	"1"	"163"	"476"	"4497"	"921"	"2"	"1994"	"3"	"851"	"199"	"2681"	"3"	"19"	"0"	"0"	"486"	"655"	"1"	"2"	"419"	"474"	"26"	"12"	"265"	"0"	"200"	"124"	"243"	"0"	"300"	"3272"	"12"	"314"	"6"	"1415"	"472"	"98"	"36"	"1"	"230"	"1262"	"199"	"47"	"0"	"4"	"138"	"559"	"50"	"1287"	"1"	"314"	"1284"	"349"	"1860"	"2713"	"4182"	"4855"	"1698"	"2126"	"264"	"312"	"1910"	"263"	"1347"	"117"	"0"	"98"	"2434"	"178"	"14"	"1"	"112"	"440"	"53"	"3903"	"5"	"152"	"241"	"170"	"0"	"13"	"111"	"823"	"3"	"67"	"530"	"226"	"151"	"631"	"17"	"10"	"3"	"1173"	"84"	"3283"	"23"	"558"	"437"	"347"	"267"	"145"	"2"	"1"	"4369"	"128"	"1455"	"309"	"2234"	"76"	"3012"	"215"	"71"	"95"	"2"	"2"	"0"	"3"	"1"	"675"	"329"	"368"	"359"	"10"	"341"	"360"	"870"	"445"	"54"	"15"	"0"	"170"	"3"	"725"	"84"	"122"	"0"	"262"	"109"	"690"	"66"	"679"	"933"	"1566"	"299"	"0"	"25"	"447"	"5623"	"1829"	"714"	"1607"	"879"	"81"	"79"	"1826"	"2"	"28"	"108"	"1777"	"12"	"7"	"114"	"419"	"11969"	"0"	"259"	"13697"	"0"	"4"	"502"	"0"	"2"	"1203"	"41"	"1246"	"8"	"561"	"0"	"165"	"889"	"245"	"0"	"0"	"15"	"0"	"154"	"12"	"17"	"0"	"3271"	"4"	"334"	"18"	"3"	"0"	"242"	"93"	"1183"	"0"	"22"	"0"	"54"	"1417"	"908"	"1430"	"626"	"12"	"2877"	"1"	"0"	"0"	"0"	"49"	"780"	"3"	"0"	"5"	"123"	"6"	"4"	"1"	"118"	"1333"	"311"	"137"	"311"	"932"	"175"	"63"	"1367"	"144"	"1"	"17"	"5"	"18"	"1528"	"374"	"238"	"314"	"157"	"1"	"7"	"3"	"0"	"12"	"369"	"23"	"4"	"141"	"1626"	"34"	"467"	"0"	"1691"	"108"	"0"	"123"	"51"	"0"	"3230"	"67"	"297"	"3026"	"7564"	"4"	"631"	"307"	"51"	"299"	"37"	"0"	"0"	"279"	"232"	"291"	"113"	"323"	"7"	"6"	"3"	"127"	"21"	"57"	"0"	"1"	"1188"	"0"	"0"	"1470"	"2"	"606"	"561"	"398"	"361"	"755"	"170"	"6"	"1"	"1475"	"3"	"1042"	"525"	"294"	"528"	"3"	"4"	"830"	"27"	"360"	"16"	"4"	"441"	"7"	"1065"	"146"	"546"	"45"	"353"	"7"	"4"	"0"	"4"	"5"	"0"	"0"	"150"	"237"	"193"	"1299"	"5743"	"3"	"1223"	"7"	"19"	"0"	"21"	"0"	"12"	"397"	"0"	"0"	"10"	"0"	"0"	"1"	"0"	"0"	"0"	"1"	"120"	"81"	"376"	"0"	"0"	"7"	"635"	"81"	"2"	"639"	"964"	"266"	"5"	"202"	"20"	"2"	"6"	"102"	"20"	"203"	"854"	"1"	"916"	"35"	"73"	"22"	"17"	"6"	"1"	"0"	"207"	"57"	"216"	"431"	"123"	"1"	"242"	"279"	"3"	"2"	"0"	"0"	"103"	"23"	"11"	"1732"	"526"	"136"	"1"	"379"	"0"	"190"	"2167"	"12"	"0"	"448"	"78"	"1072"	"93"	"87"	"36"	"92"	"1"	"56"	"11"	"105"	"0"	"0"	"1"	"88"	"0"	"0"	"0"	"0"	"1"	"0"	"1"	"276"	"552"	"115"	"267"	"2287"	"460"	"4"	"2"	"1"	"0"	"765"	"0"	"8"	"325"	"5333"	"57"	"9"	"0"	"0"	"79"	"62"	"0"	"180"	"0"	"66"	"46"	"274"	"465"	"9"	"3"	"15"	"777"	"323"	"0"	"1"	"772"	"23"	"40"	"35"	"1"	"0"	"56"	"1365"	"13"	"28"	"299"	"5609"	"62"	"342"	"20"	"1384"	"644"	"438"	"0"	"52"	"80"	"132"	"96"	"331"	"271"	"6483"	"2"	"0"	"0"	"0"	"5"	"9"	"1"	"16"	"0"	"1"	"0"	"8"	"241"	"394"	"701"	"638"	"13"	"7"	"1"	"10"	"2"	"1"	"307"	"53"	"270"	"157"	"0"	"7"	"1"	"0"	"2162"	"183"	"4"	"815"	"0"	"125"	"0"	"1135"	"0"	"0"	"5"	"118"	"780"	"171"	"102"	"467"	"0"	"34"	"1469"	"219"	"7"	"1"	"0"	"912"	"70"	"494"	"242"	"1335"	"1773"	"687"	"208"	"44"	"313"	"12"	"1062"	"1122"	"364"	"816"	"130"	"107"	"2219"	"211"	"248"	"0"	"12"	"64"	"652"	"2"	"87"	"63"	"1257"	"545"	"451"	"1781"	"290"	"18"	"1"	"0"	"1"	"0"	"0"	"0"	"0"	"584"	"0"	"258"	"806"	"206"	"88"	"34"	"205"	"1435"	"67"	"194"	"196"	"197"	"2"	"42"	"980"	"2"	"3077"	"0"	"52"	"409"	"0"	"7"	"107"	"209"	"4"	"1553"	"710"	"2"	"12"	"3"	"2542"	"562"	"1"	"4"	"178"	"3"	"175"	"67"	"141"	"1081"	"159"	"12"	"9"	"706"	"1"	"130"	"1454"	"2321"	"192"	"96"	"261"	"248"	"0"	"19"	"100"	"226"	"2"	"10"	"0"	"0"	"64"	"197"	"403"	"15"	"17"	"64"	"77"	"477"	"141"	"81"	"1891"	"25"	"1"	"3"	"74"	"186"	"788"	"269"	"70"	"6"	"1"	"567"	"4"	"51"	"1731"	"46"	"27"	"1"	"35"	"47"	"2"	"0"	"2"	"0"	"336"	"17"	"53"	"0"	"50"	"1056"	"1"	"127"	"2065"	"0"	"0"	"54"	"957"	"354"	"0"	"14"	"8"	"536"	"179"	"374"	"98"	"10"	"0"	"431"	"2591"	"176"	"821"	"352"	"647"	"239"	"315"	"47"	"605"	"0"	"0"	"0"	"0"	"0"	"1213"	"239"	"335"	"254"	"1994"	"798"	"5636"	"3"	"184"	"1397"	"97"	"32"	"1269"	"3957"	"93"	"879"	"0"	"2451"	"876"	"755"	"1913"	"8"	"36"	"1385"	"2"	"2358"	"184"	"402"	"8"	"35"	"7"	"4"	"4"	"1"	"0"	"93"	"103"	"1"	"278"	"1"	"4"	"0"	"1576"	"46"	"49"	"1072"	"65"	"0"	"9"	"5"	"1"	"0"	"0"	"0"	"0"	"1"	"13"	"0"	"391"	"1546"	"917"	"1010"	"0"	"3"	"588"	"0"	"4"	"17"	"1409"	"453"	"0"	"609"	"1080"	"168"	"335"	"0"	"0"	"60"	"0"	"6"	"0"	"1"	"8"	"16"	"902"	"870"	"290"	"104"	"84"	"2003"	"89"	"52"	"7"	"663"	"24"	"0"	"110"	"2"	"7"	"416"	"483"	"595"	"427"	"130"	"59"	"16"	"3"	"2550"	"3"	"11"	"0"	"7836"	"202"	"14"	"83"	"17"	"219"	"12"	"33"	"160"	"738"	"152"	"2"	"440"	"638"	"496"	"0"	"6"	"9"	"404"	"0"	"118"	"302"	"299"	"660"	"94"	"1"	"1"	"153"	"1446"	"395"	"1"	"8"	"1"	"204"	"217"	"78"	"9"	"1"	"238"	"546"	"469"	"109"	"7"	"0"	"1026"	"273"	"19"	"2336"	"4724"	"97"	"53"	"0"	"18"	"239"	"0"	"0"	"197"	"15"	"0"	"14"	"1"	"5"	"4"	"0"	"2"	"48"	"2"	"0"	"0"	"62"	"0"	"3"	"0"	"3"	"0"	"276"	"101"	"16"	"837"	"1314"	"14"	"24"	"4"	"60"	"302"	"262"	"100"	"14"	"594"	"312"	"6"	"686"	"660"	"1"	"149"	"0"	"6"	"499"	"0"	"0"	"0"	"774"	"0"	"259"	"788"	"1"	"4"	"87"	"860"	"70"	"4"	"496"	"2370"	"468"	"2594"	"13"	"0"	"0"	"5"	"4"	"5891"	"4"	"4"	"6454"	"453"	"77"	"264"	"50"	"126"	"3446"	"3261"	"1289"	"2"	"9"	"39"	"2"	"14"	"0"	"234"	"16"	"3810"	"16"	"156"	"5"	"1193"	"408"	"107"	"2945"	"458"	"0"	"0"	"304"	"2"	"3384"	"2001"	"45"	"0"	"334"	"52"	"0"	"0"	"0"	"297"	"10"	"28"	"308"	"49"	"0"	"0"	"974"	"5"	"119"	"0"	"0"	"820"	"2355"	"2916"	"1128"	"357"	"158"	"0"	"1"	"0"	"0"	"0"	"0"	"0"	"12"	"55"	"392"	"1"	"177"	"484"	"2"	"41"	"362"	"0"	"4"	"29"	"831"	"0"	"96"	"0"	"919"	"3422"	"0"	"54"	"165"	"1"	"459"	"139"	"597"	"0"	"1"	"2"	"0"	"326"	"1989"	"111"	"26"	"52"	"30"	"1"	"433"	"12"	"181"	"9"	"466"	"816"	"23"	"51"	"14"	"0"	"0"	"10"	"6"	"0"	"0"	"0"	"0"	"93"	"6"	"1"	"1"	"1"	"0"	"0"	"1057"	"4"	"51"	"14"	"9"	"714"	"0"	"98"	"212"	"486"	"1420"	"135"	"377"	"1073"	"480"	"194"	"220"	"81"	"341"	"13"	"246"	"885"	"1"	"159"	"36"	"154"	"179"	"1108"	"449"	"214"	"198"	"57"	"59"	"2"	"37"	"759"	"85"	"386"	"170"	"1269"	"12"	"88"	"25"	"99"	"0"	"0"	"0"	"3"	"0"	"161"	"24"	"0"	"2"	"0"	"8"	"522"	"301"	"31"	"1"	"245"	"0"	"601"	"5"	"8"	"36"	"330"	"49"	"193"	"849"	"162"	"5"	"239"	"6"	"0"	"686"	"178"	"0"	"463"	"405"	"467"	"138"	"1"	"45"	"107"	"485"	"957"	"776"	"101"	"300"	"1014"	"101"	"107"	"38"	"1683"	"200"	"687"	"195"	"56"	"827"	"2"	"522"	"1464"	"2252"	"308"	"126"	"0"	"9"	"2"	"0"	"262"	"19"	"9"	"13"	"237"	"143"	"160"	"36"	"132"	"2"	"43"	"276"	"5"	"15"	"6023"	"41"	"25"	"165"	"681"	"473"	"1353"	"7"	"243"	"500"	"91"	"1538"	"248"	"25"	"8"	"1"	"18"	"68"	"106"	"2437"	"0"	"222"	"4088"	"2"	"4"	"57"	"11"	"1"	"180"	"149"	"573"	"235"	"2733"	"196"	"311"	"220"	"234"	"32"	"11"	"6"	"18"	"28"	"12"	"10"	"221"	"2137"	"527"	"468"	"220"	"1099"	"270"	"0"	"1406"	"1"	"31"	"1167"	"613"	"771"	"65"	"1058"	"171"	"75"	"25"	"7"	"352"	"374"	"920"	"81"	"1344"	"801"	"1001"	"1247"	"149"	"703"	"7"	"0"	"204"	"1023"	"5"	"1"	"10"	"12"	"47"	"13"	"0"	"0"	"13"	"196"	"625"	"485"	"384"	"109"	"7"	"2234"	"4"	"269"	"430"	"291"	"1"	"2"	"22"	"0"	"1556"	"165"	"556"	"1"	"0"	"17"	"13"	"0"	"1"	"0"	"59"	"1752"	"185"	"9"	"1"	"862"	"9"	"1"	"0"	"6"	"49"	"6"	"827"	"123"	"2"	"497"	"1"	"22"	"24"	"4"	"63"	"289"	"0"	"0"	"428"	"8"	"165"	"288"	"34"	"721"	"95"	"13"	"129"	"123"	"1137"	"13"	"0"	"0"	"8"	"6"	"81"	"13"	"820"	"5"	"2"	"8"	"396"	"139"	"1155"	"281"	"716"	"0"	"501"	"425"	"340"	"1137"	"1857"	"0"	"1"	"0"	"169"	"0"	"16"	"2"	"14"	"2"	"0"	"50"	"81"	"417"	"10"	"188"	"86"	"630"	"246"	"86"	"198"	"52"	"124"	"34"	"15"	"525"	"654"	"413"	"208"	"163"	"21"	"805"	"3553"	"71"	"660"	"0"	"2"	"10"	"45"	"1646"	"522"	"332"	"41"	"4"	"7"	"0"	"0"	"2293"	"667"	"2"	"170"	"650"	"1264"	"3"	"545"	"185"	"76"	"497"	"22"	"247"	"0"	"1842"	"263"	"987"	"237"	"10"	"45"	"529"	"55"	"13"	"19"	"8"	"16"	"509"	"91"	"138"	"21"	"9"	"4"	"944"	"2"	"963"	"818"	"948"	"288"	"169"	"3"	"357"	"1"	"132"	"1256"	"308"	"57"	"154"	"587"	"324"	"282"	"158"	"28"	"2"	"707"	"1"	"2"	"22"	"261"	"132"	"140"	"246"	"245"	"215"	"1658"	"1165"	"880"	"713"	"346"	"25"	"4"	"1"	"1007"	"1"	"764"	"68"	"295"	"33"	"7"	"11"	"1"	"68"	"5"	"20"	"7"	"4"	"12"	"0"	"1"	"30"	"4"	"0"	"0"	"4"	"17"	"172"	"1"	"136"	"1"	"206"	"13"	"1"	"0"	"33"	"314"	"1"	"705"	"544"	"25"	"821"	"299"	"407"	"13"	"56"	"658"	"1012"	"299"	"1492"	"1274"	"525"	"3"	"237"	"1706"	"49"	"1131"	"340"	"89"	"13"	"327"	"1383"	"681"	"376"	"34"	"1"	"1750"	"8223"	"103"	"308"	"0"	"4"	"0"	"39"	"26"	"6125"	"408"	"778"	"43"	"441"	"15"	"257"	"989"	"0"	"86"	"1203"	"4391"	"2965"	"7"	"67"	"1532"	"4"	"614"	"0"	"149"	"31"	"2"	"0"	"11"	"3"	"0"	"0"	"0"	"0"	"0"	"0"	"0"	"25"	"1179"	"124"	"245"	"2"	"67"	"73"	"0"	"788"	"622"	"18"	"0"	"3"	"1043"	"1"	"7"	"383"	"517"	"2309"	"0"	"7"	"88"	"10554"	"0"	"32"	"3683"	"1128"	"1369"	"351"	"95"	"523"	"2739"	"500"	"807"	"6794"	"677"	"771"	"0"	"2"	"2"	"70"	"0"	"48"	"1"	"209"	"257"	"722"	"382"	"700"	"1"	"4"	"1"	"921"	"7"	"769"	"30"	"600"	"8"	"333"	"1"	"4"	"582"	"183"	"199"	"526"	"4"	"46"	"9"	"0"	"0"	"2374"	"233"	"402"	"328"	"53"	"874"	"1037"	"69"	"269"	"147"	"1082"	"873"	"268"	"48"	"0"	"0"	"52"	"159"	"6"	"1856"	"54"	"8"	"2"	"2"	"21"	"1"	"6"	"72"	"653"	"2901"	"1792"	"190"	"491"	"388"	"347"	"74"	"14"	"1090"	"101"	"1645"	"5"	"708"	"0"	"442"	"0"	"276"	"335"	"45"	"6"	"3100"	"20"	"25"	"0"	"4"	"784"	"13"	"223"	"81"	"116"	"505"	"1221"	"17"	"0"	"2"	"20"	"0"	"0"	"863"	"1091"	"288"	"521"	"544"	"1913"	"207"	"99"	"500"	"1496"	"593"	"0"	"565"	"386"	"245"	"1000"	"65"	"18"	"251"	"1"	"151"	"251"	"1630"	"3472"	"1709"	"12"	"1592"	"1154"	"3585"	"262"	"1033"	"14"	"1315"	"124"	"1984"	"4"	"20"	"138"	"148"	"91"	"86"	"1257"	"3046"	"108"	"382"	"175"	"549"	"7"	"0"	"122"	"109"	"0"	"83"	"0"	"0"	"75"	"95"	"14"	"1"	"461"	"13"	"251"	"180"	"557"	"362"	"175"	"4"	"47"	"5"	"1"	"505"	"276"	"991"	"352"	"414"	"528"	"290"	"1001"	"23"	"4"	"383"	"2"	"1"	"1"	"0"	"729"	"0"	"1"	"0"	"1"	"0"	"0"	"3"	"32"	"54"	"1"	"273"	"0"	"0"	"0"	"23"	"817"	"12"	"13"	"35"	"122"	"23"	"3"	"195"	"0"	"0"	"50"	"20"	"605"	"0"	"0"	"2029"	"763"	"1081"	"16"	"957"	"0"	"59"	"477"	"175"	"41"	"1566"	"367"	"5"	"286"	"494"	"80"	"50"	"299"	"7"	"0"	"4"	"0"	"391"	"0"	"2"	"3"	"2"	"2"	"1937"	"21"	"247"	"469"	"26"	"53"	"0"	"104"	"3"	"41"	"8"	"331"	"114"	"0"	"407"	"159"	"0"	"2"	"549"	"953"	"17"	"0"	"25"	"2"	"51"	"16"	"921"	"308"	"5"	"1155"	"0"	"553"	"2039"	"696"	"0"	"0"	"0"	"0"	"0"	"0"	"0"	"1"	"0"	"0"	"0"	"0"	"0"	"0"	"0"	"0"	"0"	"1"	"1034"	"438"	"1324"	"87"	"2118"	"0"	"245"	"969"	"731"	"0"	"13"	"4"	"640"	"679"	"0"	"565"	"53"	"467"	"79"	"0"	"0"	"0"	"0"	"1131"	"24"	"182"	"1097"	"1309"	"327"	"173"	"95"	"249"	"31"	"223"	"0"	"2"	"514"	"463"	"3"	"8282"	"378"	"104"	"285"	"244"	"9"	"3"	"1451"	"88"	"329"	"398"	"0"	"0"	"1"	"221"	"344"	"616"	"1396"	"91"	"3723"	"1318"	"4"	"6"	"273"	"918"	"1609"	"1162"	"172"	"14"	"2"	"54"	"2"	"986"	"2"	"2"	"21"	"196"	"932"	"1524"	"13"	"1"	"1"	"342"	"266"	"178"	"224"	"20"	"959"	"53"	"193"	"32"	"713"	"75"	"1133"	"262"	"120"	"389"	"341"	"303"	"295"	"2820"	"6"	"316"	"341"	"179"	"2"	"4"	"4"	"16"	"6"	"24"	"45"	"3"	"536"	"593"	"2"	"0"	"7"	"12"	"66"	"2"	"11"	"1353"	"137"	"0"	"4"	"1"	"0"	"0"	"0"	"0"	"0"	"0"	"2206"	"1544"	"416"	"451"	"1298"	"289"	"35"	"709"	"11"	"189"	"42"	"6"	"21"	"0"	"1447"	"0"	"159"	"4"	"609"	"6"	"376"	"2442"	"4"	"34"	"184"	"209"	"3062"	"3582"	"1439"	"8"	"11"	"92"	"399"	"1"	"0"	"1000"	"358"	"46"	"366"	"2191"	"12"	"28"	"3560"	"44"	"0"	"3"	"603"	"245"	"0"	"83"	"945"	"59"	"10"	"212"	"54"	"25"	"1935"	"78"	"6"	"1"	"12"	"730"	"2780"	"664"	"12"	"635"	"71"	"2343"	"0"	"649"	"0"	"942"	"460"	"37"	"5"	"730"	"183"	"32"	"494"	"42"	"211"	"73"	"2"	"2694"	"2"	"1655"	"3614"	"93"	"16954"	"983"	"425"	"498"	"634"	"8"	"763"	"406"	"2034"	"55"	"53"	"25"	"156"	"254"	"1227"	"286"	"439"	"459"	"541"	"15"	"0"	"292"	"975"	"975"	"1594"	"653"	"4209"	"526"	"240"	"2"	"4"	"559"	"1110"	"805"	"41"	"114"	"2129"	"3121"	"212"	"8576"	"77"	"925"	"558"	"186"	"1734"	"1080"	"7"	"9"	"212"	"840"	"1033"	"1"	"0"	"3344"	"663"	"949"	"24"	"632"	"11"	"948"	"1148"	"23"	"3"	"1450"	"0"	"83"	"22"	"560"	"1792"	"19"	"4687"	"1376"	"621"	"1681"	"2199"	"64"	"2016"	"2061"	"968"	"176"	"2"	"1534"	"0"	"675"	"0"	"317"	"36"	"1008"	"36"	"4"	"167"	"37"	"1039"	"64"	"1071"	"2"	"330"	"2"	"1"	"5630"	"120"	"0"	"0"	"16"	"20"	"14"	"1"	"3434"	"265"	"445"	"0"	"0"	"0"	"0"	"0"	"0"	"11"	"3"	"7"	"3"	"0"	"0"	"1"	"0"	"1"	"0"	"1632"	"0"	"0"	"153"	"0"	"3"	"0"	"0"	"836"	"1363"	"20"	"105"	"0"	"7"	"3"	"0"	"2"	"0"	"0"	"4"	"0"	"289"	"0"	"3"	"10"	"179"	"1"	"131"	"1127"	"23296"	"268"	"0"	"750"	"667"	"0"	"7"	"115"	"176"	"18"	"3"	"0"	"0"	"2"	"1891"	"0"	"1"	"137"	"160"	"709"	"4"	"0"	"0"	"1"	"0"	"1971"	"475"	"1"	"1412"	"328"	"4"	"34"	"1"	"4"	"1416"	"0"	"0"	"0"	"0"	"4"	"0"	"0"	"0"	"0"	"0"	"0"	"0"	"0"	"2103"	"1"	"0"	"0"	"2192"	"0"	"0"	"111"	"9"	"817"	"0"	"0"	"0"	"339"	"4"	"0"	"0"	"0"	"59"	"8"	"1286"	"274"	"328"	"12"	"1"	"0"	"0"	"0"	"0"	"0"	"0"	"0"	"0"	"40"	"0"	"11"	"351"	"4"	"0"	"1"	"0"	"0"	"0"	"0"	"2"	"35"	"77"	"67"	"0"	"2"	"0"	"0"	"2"	"0"	"518"	"89"	"53"	"1"	"60"	"276"	"2"	"0"	"0"	"3"	"0"	"0"	"5"	"0"	"0"	"0"	"0"	"1"	"0"	"0"	"1"	"5"	"0"	"0"	"0"	"0"	"0"	"0"	"0"	"2822"	"776"	"47"	"1"	"349"	"55"	"212"	"267"	"0"	"0"	"0"	"23"	"2"	"2451"	"0"	"1558"	"0"	"0"	"315"	"91"	"0"	"0"	"0"	"231"	"0"	"0"	"16"	"138"	"85"	"2"	"0"	"2"	"221"	"4"	"116"	"1"	"1"	"62"	"0"	"4586"	"0"	"1"	"0"	"137"	"10117"	"512"	"86"	"212"	"653"	"0"	"162"	"109"	"38"	"14"	"1"	"426"	"5406"	"1829"	"322"	"6"	"1"	"418"	"49"	"379"	"1"	"8"	"0"	"6597"	"23"	"594"	"7"	"67"	"9"	"668"	"15"	"790"	"206"	"118"	"4"	"150"	"1323"	"2"	"1"	"0"	"0"	"68"	"0"	"776"	"355"	"7"	"0"	"542"	"602"	"0"	"0"	"0"	"9241"	"1"	"0"	"34"	"0"	"46"	"1741"	"11"	"165"	"8050"	"318"	"321"	"230"	"3101"	"42"	"6"	"4"	"34"	"5"	"4335"	"40"	"294"	"5"	"704"	"2790"	"68"	"504"	"1442"	"51"	"2"	"993"	"439"	"1"	"920"	"374"	"1"	"5732"	"9407"	"1"	"89"	"4"	"1543"	"7"	"1145"	"659"	"7"	"1"	"81"	"1"	"63"	"22"	"14"	"1"	"230"	"1303"	"3"	"533"	"0"	"0"	"14"	"4"	"1"	"25"	"112"	"251"	"889"	"836"	"165"	"426"	"0"	"5013"	"3"	"1"	"84"	"128"	"0"	"26"	"27"	"54"	"590"	"1319"	"30"	"5961"	"488"	"256"	"0"	"8634"	"206"	"233"	"9"	"121"	"183"	"169"	"11"	"2"	"2"	"1"	"0"	"383"	"0"	"773"	"1766"	"331"	"1239"	"1"	"0"	"0"	"38"	"1436"	"1"	"9"	"206"	"0"	"0"	"0"	"698"	"44"	"1"	"224"	"112"	"56"	"42"	"2"	"272"	"501"	"91"	"22"	"3546"	"0"	"32"	"2099"	"233"	"0"	"16"	"0"	"0"	"0"	"2497"	"2230"	"2"	"133"	"0"	"10"	"147"	"371"	"634"	"551"	"0"	"0"	"0"	"0"	"16"	"5"	"0"	"48"	"63"	"409"	"4"	"10"	"4"	"4321"	"32"	"1"	"0"	"1364"	"0"	"70"	"554"	"1"	"3"	"15"	"1061"	"184"	"740"	"16"	"0"	"143"	"7"	"1"	"14"	"163"	"797"	"1"	"1151"	"12"	"12"	"21"	"49"	"108"	"1656"	"68"	"619"	"207"	"1"	"2"	"531"	"4"	"120"	"971"	"578"	"77"	"0"	"0"	"48"	"0"	"581"	"429"	"5"	"0"	"381"	"16"	"262"	"10"	"38"	"0"	"0"	"6"	"17"	"925"	"0"	"8"	"26"	"888"	"3"	"74"	"9"	"803"	"0"	"1"	"166"	"0"	"0"	"32"	"1"	"2"	"15"	"0"	"0"	"4"	"0"	"2"	"0"	"0"	"0"	"46"	"7"	"1"	"1"	"129"	"3"	"0"	"0"	"10"	"1"	"0"	"0"	"1"	"1"	"1"	"8"	"2"	"71"	"1"	"0"	"0"	"111"	"51"	"3"	"0"	"31"	"0"	"9"	"0"	"0"	"1"	"19"	"1"	"7"	"3"	"1"	"871"	"0"	"5"	"0"	"70"	"0"	"4"	"10962"	"0"	"3110"	"0"	"0"	"10"	"5836"	"9703"	"1"	"127"	"17"	"4"	"0"	"0"	"0"	"0"	"1367"	"0"	"20"	"0"	"0"	"19"	"8457"	"2"	"1592"	"0"	"187436"	"0"	"1236"	"183"	"674"	"1251"	"0"	"451"	"6"	"267"	"467"	"0"	"196"	"18"	"1570"	"1"	"246"	"5"	"530"	"474"	"35"	"14"	"475"	"184"	"5440"	"20"	"730"	"779"	"417"	"353"	"1492"	"0"	"69"	"2670"	"7"	"0"	"0"	"591"	"18"	"70"	"1"	"14"	"2"	"28"	"24"	"2"	"128"	"227"	"1"	"130"	"1008"	"14"	"4"	"1"	"150"	"938"	"22"	"1"	"2"	"1"	"9"	"33"	"6"	"1"	"17"	"47"	"0"	"48"	"47"	"132"	"1"	"0"	"2"	"12"	"1980"	"425"	"432"	"406"	"0"	"17"	"78"	"469"	"8349"	"0"	"1776"	"761"	"1220"	"60"	"0"	"366"	"0"	"1195"	"1"	"316"	"2"	"4"	"0"	"496"	"16"	"0"	"2"	"2"	"14"	"512"	"1106"	"0"	"1"	"26"	"0"	"6"	"0"	"0"	"165"	"9"	"0"	"1"	"0"	"0"	"1"	"3"	"4"	"12"	"77"	"0"	"0"	"0"	"3"	"0"	"4"	"0"	"7"	"1"	"465"	"1"	"3"	"19"	"82"	"3"	"13"	"11"	"395"	"3"	"1"	"0"	"1"	"4"	"7"	"0"	"0"	"0"	"3"	"5"	"0"	"1"	"1"	"74"	"1"	"0"	"0"	"0"	"0"	"0"	"0"	"0"	"2"	"14"	"1"	"523"	"4"	"52"	"13"	"134"	"5"	"1"	"2"	"1"	"4"	"1"	"1"	"176"	"10"	"0"	"5"	"14"	"1"	"0"	"2"	"0"	"9"	"0"	"4"	"1"	"1"	"1"	"0"	"0"	"2"	"0"	"2"	"313"	"9"	"0"	"1"	"3"	"1"	"0"	"415"	"31"	"0"	"0"	"16"	"0"	"3"	"0"	"0"	"0"	"0"	"3"	"0"	"2"	"3"	"546"	"2"	"1"	"1"	"0"	"1"	"0"	"6"	"4"	"1"	"0"	"0"	"0"	"1"	"4"	"0"	"55"	"2"	"0"	"1"	"0"	"0"	"9"	"4"	"0"	"0"	"1"	"16"	"3"	"6"	"3"	"0"	"0"	"0"	"91"	"0"	"567"	"2"	"2"	"458"	"0"	"0"	"71"	"2"	"462"	"3"	"15"	"1"	"1"	"1"	"20"	"1"	"41"	"0"	"76"	"0"	"1"	"0"	"77"	"0"	"0"	"2"	"4"	"0"	"155"	"0"	"5"	"157"	"0"	"30"	"0"	"198"	"2"	"0"	"20"	"1"	"1"	"1"	"1"	"12"	"0"	"479"	"44"	"1"	"6"	"56"	"1"	"0"	"9392"	"1"	"0"	"0"	"0"	"10"	"84"	"5"	"5"	"14"	"14"	"2"	"48"	"0"	"1"	"0"	"0"	"23"	"0"	"0"	"1"	"26"	"0"	"0"	"0"	"1"	"91"	"0"	"3"	"0"	"0"	"0"	"5"	"0"	"0"	"1"	"3"	"0"	"0"	"0"	"0"	"1"	"0"	"20"	"0"	"2"	"1"	"5"	"0"	"7"	"4"	"5"	"62"	"0"	"0"	"0"	"2"	"1"	"1"	"2"	"0"	"0"	"2"	"1"	"7"	"12"	"0"	"2"	"1"	"0"	"1"	"0"	"1"	"2522"	"66"	"13"	"6"	"70"	"148"	"55"	"0"	"148"	"0"	"0"	"4"	"1369"	"3"	"0"	"97"	"357"	"16"	"28"	"12"	"42"	"18"	"12"	"74"	"36"	"69"	"8"	"0"	"17"	"0"	"10"	"58"	"0"	"116"	"250"	"37"	"31"	"0"	"146"	"47"	"38"	"4"	"3"	"14"	"5"	"53"	"3"	"1290"	"29"	"20"	"53"	"114"	"106"	"2355"	"8"	"236"	"80"	"353"	"6461"	"656"	"1"	"5"	"1585"	"1241"	"1123"	"1874"	"52"	"183"	"853"	"7"	"48"	"5"	"8"	"0"	"0"	"0"	"2"	"3"	"0"	"0"	"0"	"0"	"1"	"18"	"0"	"0"	"0"	"9"	"9"	"0"	"0"	"1196"	"3"	"0"	"1"	"0"	"31"	"267"	"2"	"3"	"0"	"2"	"1"	"1"	"0"	"0"	"0"	"0"	"0"	"0"	"0"	"0"	"16"	"0"	"8"	"0"	"177"	"0"	"7"	"0"	"8"	"0"	"0"	"31"	"0"	"23"	"237"	"0"	"0"	"0"	"3"	"4"	"175"	"3"	"0"	"0"	"1"	"0"	"0"	"0"	"0"	"1"	"0"	"10"	"2"	"0"	"0"	"0"	"2"	"0"	"0"	"1"	"0"	"0"	"4"	"0"	"1"	"0"	"0"	"1"	"1"	"0"	"0"	"3"	"2"	"0"	"0"	"1"	"5"	"0"	"0"	"0"	"0"	"1"	"0"	"0"	"0"	"2"	"2"	"1"	"0"	"0"	"0"	"0"	"0"	"0"	"1"	"1"	"0"	"0"	"1"	"954"	"201"	"1002"	"0"	"1770"	"242"	"2076"	"99"	"6"	"758"	"687"	"2"	"687"	"2638"	"1346"	"1834"	"1388"	"367"	"1238"	"486"	"17"	"62"	"5"	"490"	"215"	"1274"	"193"	"831"	"77"	"981"	"893"	"239"	"240"	"61"	"62"	"118"	"42"	"1308"	"5486"	"0"	"0"	"0"	"3503"	"1"	"3"	"7"	"28"	"280"	"2"	"0"	"0"	"603"	"1095"	"534"	"334"	"1"	"20"	"2"	"23"	"3"	"0"	"2"	"4"	"14"	"8"	"0"	"4"	"13"	"8"	"42"	"3"	"107"	"106"	"1078"	"82"	"390"	"165"	"7"	"498"	"26"	"2207"	"4598"	"660"	"205"	"10"	"1291"	"617"	"424"	"30"	"1802"	"1379"	"179"	"3100"	"655"	"199"	"318"	"82"	"187"	"40"	"1025"	"10"	"606"	"167"	"974"	"248"	"657"	"136"	"4380"	"3269"	"5"	"523"	"122"	"787"	"23"	"26"	"1"	"0"	"2950"	"58"	"387"	"5592"	"12"	"23"	"4804"	"246"	"1138"	"289"	"3406"	"11"	"866"	"529"	"97"	"2"	"960"	"0"	"621"	"1254"	"5423"	"2783"	"187"	"148"	"168"	"2721"	"1217"	"1342"	"379"	"1642"	"2240"	"660"	"0"	"214"	"381"	"55"	"0"	"2121"	"3"	"4"	"0"	"7"	"433"	"1"	"13"	"1"	"0"	"6"	"135"	"837"	"8"	"3"	"11"	"1314"	"25"	"26"	"2"	"2"	"8523"	"1899"	"9"	"127"	"71"	"1768"	"56"	"706"	"2"	"1118"	"109"	"25"	"10"	"2"	"4"	"57"	"342"	"77"	"257"	"199"	"1232"	"1665"	"20"	"972"	"31"	"10"	"0"	"0"	"24"	"3"	"367"	"1"	"155"	"7"	"451"	"11"	"1995"	"783"	"111"	"38"	"2419"	"77"	"3225"	"315"	"2"	"2"	"7"	"0"	"1"	"0"	"0"	"0"	"0"	"2"	"0"	"0"	"0"	"0"	"0"	"0"	"334"	"35"	"50"	"2946"	"14"	"1827"	"4"	"33"	"109"	"494"	"35"	"2"	"110"	"6"	"489"	"929"	"4"	"0"	"3"	"4"	"675"	"23"	"33"	"302"	"9"	"9"	"41"	"1162"	"30"	"11"	"172"	"844"	"178"	"664"	"458"	"23"	"143"	"113"	"5318"	"1"	"1140"	"6"	"0"	"7"	"0"	"0"	"120"	"45"	"15"	"1"	"129"	"3"	"0"	"19"	"246"	"21"	"150"	"0"	"10"	"1525"	"1348"	"274"	"2"	"2"	"13"	"18"	"2"	"331"	"2662"	"66"	"711"	"2241"	"4528"	"700"	"17"	"127"	"0"	"17"	"6"	"118"	"26"	"718"	"1"	"24"	"445"	"0"	"0"	"0"	"0"	"0"	"0"	"0"	"0"	"0"	"0"	"0"	"0"	"0"	"0"	"0"	"0"	"0"	"0"	"0"	"0"	"0"	"0"	"1551"	"54"	"7"	"178"	"1"	"16"	"0"	"330"	"0"	"224"	"10"	"403"	"4443"	"457"	"0"	"0"	"1"	"11"	"0"	"0"	"0"	"4"	"0"	"2"	"0"	"0"	"0"	"0"	"0"	"2"	"0"	"1"	"0"	"23"	"4"	"6"	"10"	"1"	"0"	"3"	"25"	"12"	"1567"	"987"	"100"	"1210"	"274"	"0"	"0"	"2"	"55"	"128"	"0"	"478"	"1"	"0"	"1519"	"41"	"92"	"86"	"3"	"138"	"0"	"1344"	"3"	"7"	"1431"	"0"	"0"	"0"	"1051"	"10"	"92"	"0"	"0"	"39"	"687"	"3061"	"37"	"184"	"9"	"15"	"0"	"43"	"0"	"1"	"1"	"234"	"6"	"213"	"1049"	"2598"	"843"	"339"	"14"	"0"	"0"	"0"	"0"	"64"	"29"	"428"	"39"	"34"	"512"	"127"	"0"	"0"	"0"	"2"	"0"	"256"	"173"	"477"	"476"	"328"	"280"	"38"	"1521"	"1093"	"715"	"164"	"77"	"95"	"88"	"3"	"0"	"1"	"1"	"5"	"52"	"526"	"6"	"0"	"106"	"8372"	"1680"	"24"	"6372"	"1765"	"550"	"1150"	"4"	"193"	"615"	"62"	"183"	"511"	"57"	"79"	"124"	"158"	"133"	"0"	"0"	"0"	"0"	"0"	"0"	"77"	"39"	"11"	"3533"	"228"	"1645"	"1798"	"85"	"621"	"60"	"259"	"450"	"943"	"0"	"1472"	"909"	"1327"	"137"	"387"	"0"	"0"	"0"	"2401"	"7"	"475"	"575"	"589"	"836"	"1043"	"1642"	"5"	"1"	"0"	"641"	"0"	"14"	"2109"	"163"	"56"	"18"	"231"	"50"	"0"	"6"	"0"	"0"	"2"	"0"	"0"	"354"	"417"	"101"	"65"	"14"	"5"	"9"	"11"	"820"	"168"	"44"	"321"	"984"	"579"	"1936"	"498"	"1211"	"819"	"4"	"195"	"824"	"420"	"57"	"136"	"2"	"1016"	"18"	"1101"	"506"	"970"	"6"	"2171"	"1278"	"1523"	"28"	"467"	"868"	"13"	"0"	"0"	"0"	"0"	"0"	"0"	"18"	"4"	"0"	"0"	"0"	"17"	"157"	"347"	"2001"	"1"	"798"	"213"	"1248"	"0"	"1228"	"1423"	"0"	"0"	"2"	"979"	"1"	"0"	"315"	"122"	"1450"	"1536"	"493"	"3"	"0"	"0"	"1"	"0"	"566"	"1489"	"494"	"733"	"461"	"0"	"2"	"1"	"4"	"0"	"1"	"0"	"19"	"23"	"0"	"1"	"0"	"945"	"0"	"4"	"649"	"10"	"569"	"0"	"292"	"48"	"418"	"521"	"887"	"1268"	"780"	"609"	"103"	"837"	"722"	"15"	"256"	"35"	"735"	"361"	"0"	"0"	"0"	"2023"	"0"	"1516"	"1710"	"1551"	"1"	"0"	"2"	"52"	"0"	"0"	"39"	"9848"	"6685"	"8160"	"5852"	"10897"	"3985"	"1096"	"164"	"33"	"3"	"1"	"346"	"154"	"5744"	"6081"	"2"	"352"	"2"	"1"	"0"	"4"	"0"	"0"	"0"	"0"	"1"	"0"	"734"	"815"	"26"	"32"	"1320"	"58"	"346"	"112"	"0"	"0"	"2"	"646"	"0"	"0"	"0"	"101"	"5"	"0"	"0"	"1"	"5422"	"112"	"557"	"7"	"1151"	"1187"	"246"	"430"	"405"	"314"	"269"	"2511"	"466"	"2348"	"4"	"253"	"31"	"539"	"0"	"22"	"3"	"2"	"0"	"298"	"2185"	"0"	"3"	"5"	"1"	"2112"	"1239"	"1"	"1"	"2"	"3"	"0"	"4"	"4064"	"1"	"0"	"19"	"0"	"362"	"2"	"917"	"0"	"0"	"1"	"596"	"2"	"0"	"1126"	"4"	"545"	"504"	"110"	"6518"	"0"	"0"	"0"	"90"	"1"	"12"	"1075"	"1"	"568"	"1868"	"517"	"2"	"1"	"4060"	"2042"	"74"	"86"	"72"	"359"	"699"	"1185"	"753"	"4177"	"894"	"77"	"57"	"0"	"1"	"0"	"0"	"233"	"0"	"0"	"3"	"35"	"1"	"1"	"4"	"0"	"2"	"0"	"0"	"11"	"0"	"0"	"0"	"0"	"13"	"1"	"0"	"4"	"0"	"0"	"1"	"0"	"6"	"3"	"3"	"0"	"0"	"9"	"0"	"36"	"1140"	"3"	"0"	"3"	"3"	"0"	"0"	"813"	"0"	"0"	"1"	"1"	"100"	"5932"	"5"	"18"	"1943"	"541"	"333"	"829"	"18"	"1046"	"1127"	"1123"	"877"	"13"	"0"	"0"	"0"	"0"	"1"	"29"	"2"	"2"	"1"	"806"	"0"	"235"	"882"	"576"	"0"	"4"	"5"	"23"	"3"	"0"	"0"	"58"	"1"	"1"	"3"	"0"	"0"	"0"	"1"	"0"	"0"	"246"	"2816"	"174"	"183"	"29"	"0"	"2"	"0"	"2"	"0"	"190"	"237"	"1"	"1"	"4"	"837"	"94"	"0"	"1756"	"560"	"1"	"2"	"1913"	"0"	"782"	"1019"	"3388"	"51"	"2117"	"0"	"0"	"0"	"5"	"1"	"0"	"0"	"0"	"58"	"6"	"3"	"14"	"0"	"0"	"0"	"0"	"0"	"0"	"1"	"2163"	"300"	"180"	"10"	"0"	"0"	"0"	"1"	"2"	"0"	"13"	"1"	"21"	"3"	"0"	"0"	"1"	"2198"	"6"	"1"	"3238"	"5"	"0"	"0"	"0"	"130"	"0"	"0"	"4"	"10"	"349"	"3"	"0"	"0"	"0"	"379"	"0"	"0"	"0"	"1"	"1"	"2598"	"0"	"518"	"715"	"28"	"0"	"4"	"37"	"88"	"3"	"38"	"807"	"1914"	"2"	"0"	"1"	"1"	"0"	"2"	"5"	"1"	"0"	"0"	"2"	"707"	"481"	"715"	"274"	"21"	"0"	"0"	"62"	"1412"	"110"	"1363"	"1848"	"2227"	"10188"	"2512"	"1159"	"2523"	"760"	"46"	"4763"	"2375"	"0"	"1"	"3"	"1"	"1"	"0"	"149"	"0"	"0"	"0"	"0"	"0"	"0"	"0"	"0"	"9"	"1"	"0"	"0"	"1"	"4"	"3"	"27"	"0"	"1"	"2"	"1"	"0"	"5"	"0"	"0"	"2"	"0"	"0"	"3"	"0"	"5"	"318"	"14"	"46"	"104"	"422"	"3047"	"0"	"0"	"0"	"0"	"0"	"0"	"0"	"0"	"2"	"0"	"0"	"0"	"18"	"20"	"0"	"0"	"0"	"0"	"0"	"1"	"1"	"47"	"0"	"0"	"1"	"2"	"14"	"24"	"2"	"0"	"1"	"0"	"354"	"0"	"0"	"15"	"2"	"1"	"1218"	"210"	"1383"	"0"	"1"	"24"	"0"	"0"	"0"	"2"	"1"	"0"	"0"	"1"	"0"	"5"	"0"	"2698"	"209"	"4"	"0"	"1"	"1"	"0"	"0"	"2"	"0"	"28"	"0"	"0"	"0"	"2"	"0"	"12"	"1"	"0"	"0"	"0"	"0"	"0"	"0"	"0"	"0"	"572"	"7765"	"23"	"38"	"0"	"0"	"1"	"0"	"1"	"48"	"2"	"59"	"10"	"0"	"0"	"1"	"1"	"0"	"138"	"0"	"0"	"0"	"36"	"170"	"2"	"41"	"0"	"1133"	"5"	"0"	"60"	"199"	"0"	"16"	"0"	"0"	"0"	"0"	"0"	"0"	"3"	"3"	"0"	"0"	"0"	"0"	"3250"	"1372"	"2570"	"1"	"848"	"176"	"1372"	"3"	"0"	"11"	"1"	"8"	"1982"	"0"	"19"	"29"	"348"	"342"	"3371"	"1089"	"1321"	"269"	"177"	"0"	"0"	"0"	"0"	"0"	"1"	"1"	"29"	"169"	"3801"	"293"	"0"	"13"	"14"	"586"	"356"	"8"	"91"	"156"	"1"	"0"	"0"	"2"	"0"	"0"	"110"	"120"	"222"	"288"	"0"	"356"	"2464"	"2"	"0"	"43"	"0"	"2"	"0"	"0"	"0"	"0"	"0"	"0"	"0"	"2"	"6"	"0"	"0"	"1"	"1"	"1"	"20"	"2"	"1"	"0"	"0"	"1"	"1"	"1"	"1761"	"618"	"4060"	"80"	"8"	"590"	"0"	"0"	"0"	"0"	"1"	"0"	"0"	"0"	"1"	"0"	"1"	"984"	"605"	"0"	"1038"	"4"	"208"	"28"	"1"	"151"	"1035"	"611"	"0"	"14"	"181"	"1012"	"313"	"19"	"0"	"1389"	"128"	"380"	"342"	"373"	"75"	"111"	"21"	"198"	"1"	"2"	"4321"	"192"	"27"	"328"	"0"	"26"	"625"	"2"	"0"	"0"	"1"	"0"	"1"	"0"	"4"	"9841"	"7"	"1"	"0"	"0"	"0"	"0"	"2"	"6"	"5654"	"0"	"31"	"57"	"223"	"260"	"90"	"884"	"347"	"74"	"371"	"17658"	"260"	"0"	"0"	"42"	"83"	"4"	"6"	"4"	"3"	"3337"	"26"	"297"	"256"	"112"	"5"	"389"	"165"	"100"	"1080"	"0"	"55"	"0"	"0"	"0"	"5"	"2"	"0"	"1"	"1"	"3"	"0"	"0"	"1"	"0"	"0"	"329"	"1156"	"0"	"167"	"150"	"436"	"0"	"105"	"5"	"396"	"10696"	"159"	"1744"	"19"	"4"	"5"	"1"	"1"	"16"	"0"	"9"	"640"	"2"	"967"	"120"	"12"	"795"	"29"	"0"	"2"	"5"	"1"	"0"	"7"	"145"	"199"	"436"	"13"	"976"	"831"	"420"	"93"	"0"	"0"	"1"	"3"	"3"	"5"	"71"	"5"	"0"	"1"	"1"	"2"	"0"	"0"	"2"	"243"	"1060"	"385"	"0"	"182"	"7"	"1336"	"2"	"2813"	"12"	"76"	"136"	"1408"	"1237"	"0"	"0"	"0"	"205"	"1354"	"4"	"197"	"508"	"1111"	"169"	"167"	"0"	"39"	"316"	"912"	"797"	"0"	"1"	"294"	"548"	"9"	"2"	"300"	"19"	"1012"	"55"	"274"	"820"	"77"	"115"	"16"	"608"	"63"	"396"	"5"	"301"	"6"	"667"	"137"	"493"	"280"	"179"	"1"	"10"	"4"	"118"	"416"	"196"	"1293"	"1256"	"120"	"13"	"5450"	"419"	"702"	"2056"	"40"	"26"	"2364"	"189"	"903"	"10"	"148"	"137"	"0"	"528"	"689"	"120"	"0"	"100"	"113"	"16"	"357"	"7"	"333"	"197"	"329"	"0"	"293"	"1624"	"719"	"1"	"503"	"998"	"635"	"229"	"450"	"0"	"4"	"357"	"1316"	"2"	"0"	"2"	"1342"	"1"	"118"	"142"	"529"	"62"	"30"	"169"	"956"	"33"	"0"	"7"	"539"	"304"	"392"	"9"	"4"	"0"	"7"	"183"	"739"	"774"	"4"	"1301"	"6"	"10"	"8"	"0"	"2"	"8"	"1"	"490"	"197"	"0"	"57"	"1061"	"416"	"369"	"137"	"0"	"515"	"1"	"156"	"232"	"0"	"6"	"116"	"284"	"377"	"90"	"458"	"5"	"4"	"76"	"13"	"17"	"226"	"1411"	"10"	"607"	"1422"	"0"	"1828"	"2"	"1"	"0"	"0"	"3"	"2"	"0"	"9"	"21"	"766"	"1"	"0"	"341"	"137"	"160"	"2"	"22"	"0"	"1076"	"110"	"25"	"261"	"54"	"103"	"333"	"65"	"6"	"8"	"1270"	"255"	"35"	"134"	"16"	"90"	"11"	"16"	"450"	"407"	"0"	"200"	"387"	"148"	"0"	"1142"	"632"	"172"	"2"	"46"	"0"	"0"	"1"	"7"	"1"	"2"	"34"	"335"	"128"	"27"	"86"	"2"	"0"	"4"	"2040"	"76"	"193"	"6"	"607"	"488"	"286"	"75"	"1068"	"0"	"561"	"24"	"168"	"209"	"51"	"96"	"7"	"1976"	"2"	"4453"	"1240"	"5751"	"52"	"217"	"710"	"238"	"2507"	"29"	"0"	"2"	"7"	"3"	"429"	"50"	"1265"	"14"	"1288"	"322"	"315"	"144"	"329"	"30"	"9"	"30"	"119"	"2490"	"3"	"1"	"74"	"71"	"5"	"282"	"788"	"58"	"0"	"0"	"832"	"15"	"8"	"252"	"7"	"3773"	"29"	"1"	"1291"	"13"	"123"	"177"	"784"	"5"	"0"	"234"	"42"	"86"	"95"	"2"	"6"	"67"	"455"	"59"	"417"	"5"	"320"	"19"	"28"	"30"	"2"	"20"	"2"	"15"	"162"	"131"	"3"	"20"	"3"	"115"	"17"	"1018"	"4"	"11"	"4"	"342"	"0"	"16"	"1499"	"220"	"806"	"7757"	"261"	"369"	"0"	"0"	"0"	"0"	"0"	"0"	"0"	"5"	"0"	"0"	"0"	"0"	"2"	"71"	"23"	"10"	"2"	"0"	"0"	"1"	"0"	"0"	"0"	"1"	"0"	"0"	"0"	"0"	"102"	"4"	"10"	"0"	"1"	"14"	"0"	"0"	"3"	"2"	"0"	"12"	"0"	"18"	"5"	"6"	"0"	"2"	"1"	"2"	"1"	"0"	"0"	"0"	"1"	"1"	"1"	"3"	"4"	"1"	"0"	"11"	"0"	"2700"	"25"	"0"	"0"	"0"	"1"	"0"	"0"	"0"	"0"	"0"	"12"	"0"	"0"	"61"	"0"	"282"	"4"	"3"	"2"	"3"	"0"	"0"	"0"	"0"	"1"	"0"	"0"	"0"	"824"	"7334"	"0"	"0"	"12"	"4461"	"1191"	"778"	"509"	"444"	"873"	"493"	"63"	"69"	"6"	"0"	"0"	"0"	"0"	"0"	"5"	"0"	"0"	"4"	"5"	"0"	"0"	"0"	"1"	"0"	"1"	"9"	"6"	"0"	"2"	"0"	"0"	"0"	"0"	"2"	"0"	"1"	"0"	"83"	"34"	"0"	"8"	"3"	"0"	"1"	"457"	"348"	"130"	"982"	"0"	"0"	"1"	"69"	"1366"	"0"	"0"	"0"	"1"	"126"	"19"	"41"	"45"	"4"	"189"	"1"	"0"	"70"	"94"	"0"	"0"	"1"	"1"	"109"	"0"	"0"	"0"	"60"	"2327"	"2"	"584"	"0"	"0"	"32"	"324"	"0"	"2"	"47"	"176"	"990"	"0"	"1"	"0"	"0"	"0"	"0"	"0"	"36"	"1"	"1"	"0"	"3"	"0"	"226"	"1038"	"346"	"76"	"0"	"0"	"2"	"0"	"0"	"0"	"0"	"150"	"0"	"694"	"585"	"1888"	"135"	"1338"	"11"	"8"	"727"	"1"	"0"	"49"	"277"	"11"	"793"	"1421"	"337"	"2"	"0"	"3"	"3690"	"5"	"0"	"2571"	"42"	"400"	"6"	"1043"	"1"	"15"	"341"	"15"	"9"	"125"	"825"	"2"	"257"	"2"	"1"	"0"	"1"	"30"	"168"	"121"	"590"	"43"	"2"	"0"	"0"	"0"	"0"	"0"	"0"	"0"	"1"	"0"	"1563"	"0"	"24"	"26"	"129"	"770"	"15"	"59"	"400"	"275"	"35"	"2"	"812"	"129"	"722"	"0"	"0"	"14"	"0"	"0"	"0"	"1"	"7"	"1"	"2"	"0"	"0"	"4"	"1"	"0"	"2"	"0"	"1"	"0"	"3"	"2"	"0"	"2542"	"0"	"0"	"0"	"0"	"0"	"0"	"0"	"0"	"0"	"0"	"1"	"0"	"0"	"0"	"0"	"0"	"1"	"2"	"0"	"0"	"0"	"2"	"0"	"0"	"1"	"250"	"43"	"178"	"401"	"0"	"0"	"0"	"3"	"1"	"0"	"5"	"4"	"0"	"0"	"1"	"0"	"1"	"0"	"0"	"0"	"0"	"0"	"0"	"20"	"0"	"0"	"27"	"8"	"0"	"0"	"1"	"0"	"0"	"691"	"0"	"1"	"0"	"1"	"0"	"0"	"0"	"0"	"0"	"1"	"0"	"2"	"0"	"3"	"2"	"0"	"1"	"0"	"0"	"0"	"1"	"0"	"1"	"1"	"1600"	"610"	"806"	"2164"	"6770"	"258"	"3279"	"0"	"2"	"24"	"61"	"14"	"0"	"1"	"1"	"3"	"4"	"3"	"2"	"0"	"1"	"0"	"0"	"1"	"0"	"0"	"1"	"0"	"0"	"68"	"1"	"0"	"1"	"0"	"2"	"1"	"0"	"0"	"0"	"0"	"4"	"15"	"888"	"1889"	"84"	"0"	"0"	"0"	"4"	"0"	"0"	"0"	"3"	"0"	"0"	"0"	"348"	"84"	"0"	"0"	"0"	"4"	"0"	"0"	"57"	"636"	"4"	"18"	"4"	"134"	"2"	"11"	"16"	"1"	"10"	"0"	"369"	"2150"	"598"	"3565"	"0"	"0"	"7"	"2"	"0"	"5"	"4"	"19"	"2"	"4"	"713"	"1"	"0"	"0"	"643"	"0"	"2"	"0"	"0"	"0"	"0"	"0"	"17"	"0"	"0"	"1"	"0"	"0"	"2"	"1"	"2"	"63"	"170"	"4"	"286"	"2"	"94"	"84"	"24"	"9"	"35"	"1177"	"0"	"2"	"1"	"2"	"7"	"0"	"1"	"8"	"0"	"77"	"610"	"4"	"0"	"1"	"0"	"65"	"0"	"0"	"0"	"0"	"3"	"28"	"0"	"0"	"0"	"0"	"0"	"1"	"8"	"2"	"1"	"0"	"1"	"0"	"0"	"1"	"0"	"0"	"1"	"1190"	"1477"	"2"	"1"	"1"	"2"	"0"	"1"	"0"	"0"	"0"	"0"	"2"	"0"	"0"	"0"	"0"	"0"	"0"	"1"	"1"	"0"	"3"	"0"	"1"	"0"	"0"	"0"	"0"	"0"	"0"	"0"	"0"	"758"	"764"	"0"	"1"	"1"	"0"	"0"	"5"	"1"	"0"	"5"	"1"	"38"	"65"	"0"	"0"	"4"	"0"	"0"	"2303"	"0"	"1"	"0"	"110"	"0"	"1"	"0"	"0"	"0"	"0"	"5"	"1"	"0"	"342"	"0"	"2"	"0"	"0"	"2"	"927"	"0"	"2"	"939"	"618"	"278"	"115"	"4"	"0"	"12"	"0"	"3"	"8"	"0"	"0"	"14"	"0"	"0"	"0"	"0"	"0"	"0"	"0"	"0"	"1"	"13"	"1374"	"0"	"0"	"16"	"0"	"1"	"0"	"28"	"0"	"2"	"370"	"2"	"3"	"54"	"0"	"0"	"0"	"11"	"0"	"2"	"0"	"0"	"3"	"0"	"0"	"1"	"1"	"1"	"0"	"0"	"0"	"0"	"0"	"0"	"1"	"0"	"3"	"0"	"0"	"1"	"0"	"1"	"249"	"2"	"0"	"0"	"1"	"0"	"2"	"0"	"0"	"1"	"0"	"0"	"316"	"344"	"0"	"4"	"0"	"0"	"0"	"218"	"0"	"0"	"855"	"0"	"0"	"0"	"0"	"0"	"0"	"0"	"0"	"11"	"1"	"0"	"11"	"0"	"0"	"1"	"0"	"0"	"0"	"0"	"18"	"0"	"0"	"0"	"0"	"0"	"0"	"0"	"0"	"443"	"0"	"134"	"171"	"86"	"13"	"144"	"23"	"12"	"0"	"229"	"152"	"1066"	"655"	"224"	"855"	"0"	"0"	"0"	"0"	"0"	"0"	"0"	"7"	"0"	"1"	"0"	"0"	"16"	"0"	"0"	"1"	"99"	"15"	"127"	"3"	"1"	"4"	"10"	"3"	"3"	"0"	"1"	"153"	"160"	"0"	"81"	"14347"	"570"	"0"	"0"	"0"	"0"	"1"	"0"	"0"	"0"	"1"	"0"	"0"	"4"	"0"	"5"	"0"	"4"	"12"	"0"	"0"	"1"	"0"	"1"	"1"	"1"	"0"	"1"	"3"	"0"	"0"	"1"	"0"	"74"	"300"	"4"	"1"	"0"	"1"	"0"	"2"	"2"	"0"	"0"	"0"	"1"	"0"	"1"	"0"	"3"	"0"	"0"	"1"	"0"	"0"	"0"	"57"	"0"	"15"	"0"	"0"	"10"	"0"	"0"	"3"	"1"	"0"	"0"	"0"	"2"	"1"	"0"	"1977"	"0"	"0"	"0"	"0"	"1"	"1"	"0"	"1"	"0"	"0"	"0"	"0"	"3"	"1"	"291"	"0"	"0"	"0"	"0"	"398"	"1"	"1"	"0"	"0"	"0"	"25"	"0"	"0"	"0"	"762"	"5442"	"0"	"4"	"0"	"0"	"0"	"0"	"1"	"19"	"0"	"3"	"2"	"0"	"4"	"1"	"0"	"1"	"1"	"0"	"0"	"0"	"0"	"0"	"1"	"1"	"1"	"0"	"633"	"3805"	"0"	"0"	"1"	"0"	"1"	"1"	"0"	"0"	"0"	"1"	"0"	"0"	"0"	"36"	"0"	"0"	"0"	"0"	"50"	"2"	"46"	"423"	"590"	"0"	"0"	"0"	"0"	"5"	"1"	"0"	"0"	"184"	"3"	"3"	"987"	"0"	"0"	"0"	"2"	"1"	"0"	"0"	"1"	"0"	"0"	"0"	"0"	"0"	"0"	"0"	"0"	"4"	"0"	"0"	"0"	"0"	"0"	"0"	"0"	"0"	"0"	"0"	"0"	"1"	"0"	"0"	"0"	"1"	"0"	"1"	"0"	"7"	"0"	"0"	"0"	"0"	"0"	"0"	"0"	"0"	"0"	"0"	"1"	"0"	"0"	"0"	"2"	"4"	"0"	"0"	"0"	"1"	"0"	"1"	"0"	"0"	"0"	"0"	"0"	"0"	"37"	"104"	"0"	"0"	"0"	"0"	"1"	"0"	"0"	"0"	"0"	"0"	"2"	"0"	"0"	"0"	"1"	"0"	"0"	"17"	"0"	"5"	"0"	"2"	"0"	"0"	"0"	"1"	"142"	"2"	"1"	"0"	"0"	"0"	"0"	"0"	"1"	"0"	"0"	"0"	"0"	"1"	"0"	"0"	"0"	"0"	"0"	"1"	"0"	"0"	"1"	"1"	"1"	"1"	"0"	"0"	"0"	"0"	"0"	"1"	"0"	"1"	"2"	"1"	"0"	"0"	"0"	"0"	"0"	"472"	"1598"	"641"	"0"	"0"	"0"	"0"	"0"	"0"	"0"	"1"	"2"	"0"	"0"	"0"	"0"	"1"	"0"	"4"	"1"	"0"	"0"	"0"	"0"	"0"	"1"	"0"	"0"	"10"	"0"	"0"	"0"	"0"	"0"	"0"	"1"	"0"	"1"	"0"	"0"	"0"	"2"	"0"	"0"	"0"	"0"	"0"	"1"	"5"	"0"	"0"	"0"	"0"	"0"	"0"	"0"	"0"	"0"	"0"	"0"	"0"	"0"	"0"	"0"	"0"	"0"	"0"	"0"	"8"	"2"	"0"	"0"	"0"	"1"	"0"	"0"	"0"	"0"	"0"	"2"	"0"	"0"	"0"	"0"	"0"	"0"	"0"	"1"	"3"	"0"	"0"	"2"	"0"	"1"	"0"	"0"	"0"	"0"	"0"	"0"	"0"	"0"	"0"	"0"	"0"	"0"	"0"	"0"	"0"	"0"	"0"	"0"	"1"	"0"	"0"	"0"	"2"	"5"	"0"	"0"	"0"	"0"	"0"	"0"	"0"	"0"	"0"	"0"	"0"	"0"	"1"	"0"	"0"	"2"	"0"	"0"	"0"	"0"	"0"	"0"	"0"	"1"	"0"	"1"	"0"	"0"	"1578"	"5"	"4"	"0"	"0"	"0"	"0"	"0"	"1"	"0"	"0"	"0"	"0"	"0"	"0"	"1"	"0"	"0"	"1"	"0"	"2"	"0"	"39"	"0"	"0"	"4"	"0"	"0"	"0"	"0"	"8"	"546"	"0"	"14"	"0"	"0"	"0"	"0"	"0"	"0"	"0"	"0"	"0"	"5"	"729"	"1258"	"0"	"0"	"0"	"0"	"2"	"2"	"1870"	"0"	"871"	"1"	"0"	"0"	"0"	"95"	"0"	"0"	"0"	"0"	"0"	"1694"	"0"	"0"	"0"	"0"	"0"	"0"	"0"	"1"	"0"	"0"	"0"	"0"	"0"	"0"	"0"	"0"	"0"	"0"	"0"	"0"	"0"	"1"	"0"	"0"	"0"	"0"	"1"	"0"	"0"	"2"	"2"	"1"	"2"	"1306"	"2062"	"0"	"0"	"0"	"0"	"1"	"0"	"0"	"1"	"0"	"0"	"755"	"826"	"1"	"1"	"3"	"4"	"6"	"13"	"1"	"15"	"0"	"11"	"2465"	"0"	"1001"	"4"	"2"	"1"	"204"	"49"	"0"	"8"	"0"	"1"	"0"	"0"	"0"	"0"	"0"	"0"	"0"	"0"	"0"	"0"	"0"	"0"	"1"	"0"	"0"	"0"	"0"	"0"	"0"	"1"	"0"	"0"	"0"	"0"	"0"	"4"	"7"	"0"	"0"	"0"	"1"	"6"	"0"	"1"	"364"	"3"	"0"	"7"	"0"	"0"	"0"	"1"	"0"	"0"	"0"	"0"	"0"	"0"	"16"	"0"	"0"	"0"	"2"	"2"	"0"	"0"	"0"	"1"	"0"	"0"	"0"	"0"	"0"	"45"	"0"	"0"	"0"	"0"	"0"	"0"	"0"	"0"	"0"	"0"	"0"	"0"	"0"	"0"	"0"	"2"	"0"	"0"	"0"	"0"	"0"	"0"	"0"	"1"	"0"	"0"	"0"	"0"	"0"	"0"	"0"	"0"	"0"	"0"	"0"	"0"	"0"	"424"	"0"	"0"	"0"	"2"	"0"	"2"	"8"	"713"	"628"	"0"	"0"	"0"	"0"	"0"	"6"	"0"	"0"	"3"	"0"	"0"	"0"	"9"	"0"	"7"	"0"	"6"	"0"	"0"	"0"	"3"	"5"	"0"	"15"	"73"	"0"	"1"	"2"	"0"	"33"	"0"	"6"	"0"	"0"	"0"	"0"	"0"	"2"	"0"	"3"	"1"	"354"	"1"	"27"	"163"	"0"	"0"	"0"	"0"	"0"	"1"	"0"	"0"	"1"	"0"	"0"	"0"	"2"	"1"	"5"	"0"	"0"	"0"	"0"	"1"	"0"	"0"	"0"	"0"	"3"	"512"	"4505"	"2545"	"1"	"1"	"32"	"0"	"0"	"47"	"224"	"0"	"985"	"253"	"2"	"2"	"3"	"0"	"0"	"3"	"1"	"65"	"0"	"0"	"370"	"56"	"727"	"20"	"1"	"717"	"0"	"697"	"1"	"4"	"390"	"451"	"0"	"379"	"2111"	"0"	"0"	"0"	"0"	"325"	"11645"	"0"	"0"	"4"	"0"	"78"	"1996"	"1100"	"0"	"0"	"0"	"118"	"1700"	"936"	"451"	"0"	"0"	"0"	"2"	"0"	"1"	"0"	"0"	"1"	"0"	"0"	"0"	"17"	"31396"	"0"	"0"	"0"	"0"	"3"	"3"	"0"	"0"	"0"	"2"	"2"	"0"	"8"	"10"	"0"	"1"	"1"	"0"	"0"	"0"	"2"	"1"	"1"	"0"	"0"	"0"	"1"	"0"	"1"	"1"	"0"	"0"	"0"	"0"	"0"	"0"	"2"	"1"	"499"	"117"	"202"	"232"	"319"	"256"	"528"	"199"	"462"	"0"	"1"	"0"	"4"	"0"	"1"	"11"	"1"	"0"	"1"	"0"	"0"	"1"	"2"	"0"	"0"	"1"	"0"	"0"	"0"	"3853"	"1"	"1"	"32"	"1"	"0"	"4"	"0"	"0"	"0"	"2"	"8"	"0"	"309"	"3069"	"135"	"582"	"1"	"35"	"102"	"75"	"0"	"1"	"1"	"0"	"0"	"0"	"0"	"0"	"6"	"0"	"0"	"6"	"1"	"0"	"0"	"0"	"0"	"10"	"15"	"0"	"0"	"0"	"4"	"0"	"1"	"343"	"1"	"115"	"0"	"0"	"0"	"2"	"21"	"3"	"0"	"0"	"1"	"0"	"0"	"3"	"0"	"0"	"1"	"0"	"0"	"0"	"0"	"0"	"0"	"0"	"0"	"0"	"0"	"0"	"0"	"0"	"0"	"0"	"0"	"0"	"75"	"0"	"0"	"0"	"2"	"0"	"0"	"0"	"0"	"0"	"0"	"1"	"0"	"0"	"2"	"0"	"0"	"1"	"1"	"0"	"0"	"0"	"0"	"0"	"0"	"0"	"0"	"1"	"0"	"0"	"0"	"0"	"0"	"0"	"0"	"1"	"0"	"0"	"0"	"0"	"0"	"0"	"0"	"0"	"0"	"0"	"1172"	"1"	"0"	"0"	"0"	"3"	"0"	"0"	"0"	"0"	"0"	"0"	"0"	"0"	"0"	"0"	"1"	"1"	"1"	"0"	"0"	"7"	"0"	"0"	"0"	"0"	"0"	"0"	"0"	"0"	"0"	"0"	"0"	"0"	"0"	"0"	"4"	"0"	"0"	"0"	"0"	"0"	"0"	"2"	"0"	"0"	"0"	"0"	"0"	"0"	"0"	"0"	"1"	"0"	"0"	"0"	"0"	"1"	"0"	"0"	"0"	"0"	"0"	"0"	"0"	"0"	"1406"	"768"	"340"	"0"	"0"	"0"	"0"	"1"	"0"	"0"	"1"	"0"	"0"	"0"	"0"	"2"	"0"	"1"	"0"	"0"	"0"	"0"	"0"	"0"	"0"	"0"	"0"	"0"	"0"	"0"	"0"	"1"	"0"	"0"	"3"	"0"	"57"	"0"	"0"	"0"	"0"	"0"	"0"	"0"	"2"	"0"	"0"	"0"	"0"	"0"	"0"	"0"	"0"	"1"	"0"	"2"	"0"	"1"	"0"	"0"	"10"	"0"	"0"	"0"	"0"	"0"	"0"	"0"	"0"	"0"	"1"	"0"	"0"	"392"	"543"	"0"	"0"	"2"	"0"	"0"	"0"	"0"	"0"	"1"	"0"	"0"	"7"	"0"	"0"	"3"	"0"	"0"	"2"	"0"	"0"	"0"	"0"	"1"	"0"	"0"	"0"	"5"	"4"	"0"	"0"	"744"	"1"	"1"	"5"	"4"	"0"	"0"	"0"	"3"	"0"	"0"	"0"	"0"	"0"	"0"	"0"	"0"	"1"	"0"	"1"	"0"	"2"	"0"	"0"	"1"	"0"	"0"	"0"	"0"	"1"	"17"	"0"	"3"	"0"	"0"	"0"	"0"	"0"	"0"	"0"	"1"	"0"	"5"	"3"	"0"	"1"	"0"	"1"	"0"	"0"	"0"	"0"	"0"	"0"	"0"	"11"	"0"	"0"	"1"	"0"	"1"	"0"	"0"	"0"	"0"	"0"	"2"	"0"	"0"	"0"	"0"	"0"	"0"	"2"	"0"	"5"	"0"	"1"	"0"	"0"	"0"	"0"	"0"	"0"	"0"	"0"	"0"	"0"	"0"	"0"	"0"	"2"	"0"	"0"	"1"	"0"	"0"	"0"	"0"	"0"	"0"	"0"	"0"	"0"	"6"	"1"	"0"	"0"	"40"	"0"	"1"	"2"	"0"	"0"	"0"	"0"	"0"	"0"	"0"	"0"	"0"	"0"	"0"	"9"	"7"	"1"	"0"	"10"	"0"	"1"	"0"	"0"	"0"	"0"	"1"	"0"	"0"	"0"	"46"	"1"	"0"	"0"	"0"	"0"	"0"	"0"	"0"	"0"	"0"	"0"	"0"	"0"	"1"	"0"	"1"	"0"	"0"	"1"	"0"	"0"	"0"	"0"	"0"	"0"	"0"	"0"	"0"	"0"	"0"	"1"	"0"	"0"	"0"	"0"	"2"	"11"	"0"	"0"	"0"	"0"	"0"	"0"	"0"	"0"	"0"	"0"	"0"	"3"	"0"	"1"	"0"	"0"	"0"	"0"	"0"	"0"	"693"	"25"	"0"	"0"	"0"	"0"	"0"	"0"	"0"	"0"	"0"	"0"	"0"	"0"	"0"	"0"	"0"	"0"	"0"	"0"	"2"	"0"	"1"	"0"	"0"	"0"	"0"	"0"	"0"	"0"	"0"	"0"	"0"	"0"	"0"	"0"	"0"	"0"	"0"	"0"	"0"	"0"	"0"	"0"	"3"	"0"	"0"	"0"	"0"	"0"	"0"	"0"	"0"	"0"	"0"	"0"	"1"	"0"	"0"	"0"	"0"	"0"	"0"	"0"	"1"	"0"	"1"	"0"	"25"	"0"	"1"	"0"	"3"	"4"	"629"	"514"	"13"	"15"	"648"	"235"	"1478"	"886"	"4"	"204"	"11"	"526"	"566"	"12"	"328"	"4481"	"1687"	"639"	"0"	"0"	"727"	"0"	"0"	"1"	"0"	"0"	"0"	"18"	"11"	"2"	"3"	"1"	"2"	"315"	"0"	"1"	"0"	"0"	"0"	"14"	"0"	"0"	"0"	"0"	"0"	"0"	"1"	"0"	"0"	"5"	"0"	"2"	"1"	"0"	"0"	"0"	"6"	"0"	"0"	"0"	"3"	"0"	"0"	"1"	"3"	"1"	"0"	"1"	"0"	"0"	"0"	"2"	"1"	"0"	"30"	"2084"	"1547"	"0"	"0"	"1"	"0"	"0"	"1"	"13"	"0"	"37"	"0"	"1"	"6"	"2"	"19"	"0"	"0"	"114"	"13"	"2"	"0"	"0"	"0"	"1"	"0"	"0"	"0"	"3"	"0"	"0"	"0"	"0"	"0"	"0"	"0"	"1"	"1"	"0"	"0"	"0"	"0"	"0"	"0"	"1"	"0"	"0"	"0"	"0"	"0"	"0"	"1"	"0"	"3"	"4"	"3"	"0"	"7"	"1"	"0"	"0"	"0"	"0"	"0"	"0"	"1"	"0"	"0"	"0"	"55"	"4"	"0"	"0"	"0"	"0"	"0"	"0"	"0"	"2"	"2"	"1"	"0"	"0"	"0"	"0"	"0"	"0"	"0"	"0"	"4"	"0"	"0"	"0"	"0"	"2"	"1"	"0"	"0"	"0"	"1"	"0"	"0"	"2"	"1"	"0"	"0"	"0"	"0"	"1"	"0"	"1"	"0"	"1"	"1"	"0"	"0"	"1"	"0"	"0"	"0"	"0"	"0"	"1"	"1"	"1"	"4"	"0"	"0"	"0"	"0"	"1"	"0"	"0"	"1"	"5"	"3"	"1"	"20"	"0"	"0"	"1"	"0"	"0"	"0"	"0"	"0"	"0"	"0"	"0"	"0"	"1"	"0"	"0"	"0"	"0"	"0"	"4"	"0"	"1"	"1"	"0"	"0"	"0"	"0"	"1"	"1024"	"14"	"4"	"7"	"0"	"1"	"1"	"3"	"0"	"0"	"0"	"0"	"0"	"0"	"1"	"0"	"0"	"0"	"0"	"0"	"0"	"0"	"0"	"51"	"8465"	"64"	"0"	"1"	"0"	"0"	"16"	"1"	"2"	"0"	"0"	"0"	"0"	"0"	"0"	"0"	"0"	"0"	"0"	"0"	"2"	"0"	"0"	"3"	"0"	"0"	"0"	"0"	"1"	"0"	"2"	"0"	"2"	"0"	"0"	"0"	"0"	"0"	"0"	"0"	"1"	"1"	"0"	"1"	"0"	"1"	"2"	"0"	"3"	"0"	"0"	"1"	"0"	"1"	"0"	"0"	"1"	"0"	"1220"	"1021"	"444"	"3"	"3"	"622"	"16"	"1"	"1"	"0"	"0"	"0"	"0"	"3"	"0"	"1"	"0"	"0"	"0"	"1"	"0"	"1"	"0"	"0"	"0"	"0"	"0"	"0"	"0"	"0"	"1685"	"189"	"1293"	"5"	"1"	"227"	"614"	"322"	"0"	"0"	"0"	"0"	"0"	"0"	"0"	"0"	"0"	"0"	"0"	"0"	"0"	"0"	"0"	"0"	"0"	"0"	"0"	"0"	"2305"	"1895"	"44"	"0"	"0"	"0"	"0"	"0"	"0"	"0"	"0"	"0"	"0"	"0"	"0"	"0"	"0"	"1"	"0"	"0"	"0"	"0"	"0"	"0"	"0"	"0"	"1"	"0"	"0"	"0"	"0"	"0"	"0"	"0"	"0"	"0"	"0"	"0"	"0"	"0"	"0"	"1"	"0"	"0"	"0"	"0"	"0"	"0"	"0"	"0"	"1"	"144"	"2"	"2"	"290"	"693"	"1089"	"305"	"57"	"2"	"0"	"0"	"0"	"0"	"1"	"3"	"0"	"0"	"10"	"6"	"0"	"0"	"0"	"0"	"31"	"909"	"172"	"648"	"105"	"60"	"0"	"0"	"0"	"119"	"0"	"46"	"0"	"0"	"1310"	"837"	"16"	"3564"	"0"	"0"	"0"	"0"	"3"	"535"	"1"	"21"	"1225"	"173"	"254"	"569"	"358"	"1704"	"732"	"592"	"1446"	"465"	"11"	"1799"	"1627"	"0"	"86"	"9"	"591"	"737"	"2"	"230"	"1"	"247"	"714"	"11019"	"98"	"1567"	"3808"	"2479"	"3"	"19"	"0"	"0"	"337"	"6"	"73"	"4103"	"1083"	"81"	"372"	"1"	"99"	"145"	"1307"	"682"	"1424"	"0"	"283"	"0"	"0"	"2"	"2"	"3934"	"107"	"0"	"17116"	"2"	"87351"	"268"	"23"	"1423"	"514"	"3"	"827"	"1221"	"1000"	"320"	"217"	"1283"	"1798"	"1129"	"0"	"0"	"0"	"0"	"0"	"0"	"0"	"0"	"0"	"0"	"0"	"0"	"478"	"28"	"2380"	"1381"	"0"	"56"	"470"	"2"	"2010"	"244"	"0"	"1101"	"3351"	"1809"	"2741"	"310"	"0"	"0"	"0"	"19"	"265"	"6510"	"5949"	"4555"	"9685"	"123"	"4274"	"875"	"261"	"73"	"121"	"2"	"0"	"302"	"238"	"4"	"305"	"1"	"2"	"10"	"0"	"0"	"0"	"0"	"3"	"9"	"0"	"0"	"1"	"1"	"14"	"446"	"1023"	"124"	"333"	"17"	"3"	"266"	"6"	"5196"	"1269"	"198"	"35"	"0"	"1073"	"9224"	"751"	"0"	"0"	"0"	"0"	"0"	"0"	"1"	"0"	"0"	"0"	"0"	"0"	"0"	"10387"	"890"	"0"	"496"	"4862"	"161"	"1040"	"1764"	"781"	"2928"	"2973"	"80"	"377"	"2056"	"11"	"0"	"2"	"0"	"0"	"0"	"0"	"0"	"0"	"1"	"0"	"1"	"0"	"0"	"1"	"0"	"0"	"0"	"0"	"0"	"970"	"684"	"388"	"738"	"1047"	"125"	"0"	"0"	"0"	"0"	"0"	"0"	"0"	"0"	"3"	"5"	"9"	"15"	"439"	"1074"	"1034"	"551"	"541"	"2"	"1"	"10"	"1033"	"118"	"122"	"0"	"307"	"212"	"979"	"63"	"0"	"724"	"3"	"1238"	"809"	"22"	"142"	"5"	"870"	"2248"	"335"	"108"	"328"	"49"	"0"	"13"	"439"	"100"	"0"	"4"	"5"	"828"	"540"	"551"	"474"	"209"	"459"	"2"	"550"	"43"	"9"	"7"	"102"	"492"	"113"	"288"	"4"	"402"	"40"	"19"	"693"	"29"	"0"	"0"	"9809"	"413"	"108"	"945"	"170"	"305"	"9"	"70"	"0"	"14"	"264"	"200"	"769"	"2"	"1135"	"642"	"594"	"0"	"0"	"204"	"242"	"171"	"17"	"1"	"642"	"1070"	"27"	"43"	"35"	"411"	"1349"	"2"	"0"	"1"	"0"	"8"	"33"	"3"	"1"	"461"	"83"	"2"	"0"	"0"	"0"	"438"	"0"	"235"	"369"	"0"	"259"	"117"	"533"	"511"	"300"	"738"	"281"	"256"	"3"	"81"	"186"	"2"	"269"	"19"	"97"	"450"	"1019"	"0"	"34"	"50"	"39"	"33"	"83"	"5"	"3"	"4"	"1116"	"66"	"41"	"98"	"58"	"2196"	"2586"	"1"	"106"	"13"	"10"	"1309"	"715"	"364"	"479"	"1"	"309"	"4"	"3"	"1142"	"232"	"122"	"50"	"186"	"3152"	"599"	"0"	"2"	"2"	"6"	"1"	"0"	"225"	"909"	"30"	"0"	"0"	"0"	"0"	"0"	"178"	"455"	"248"	"70"	"143"	"112"	"6"	"1"	"3"	"16558"	"396"	"1057"	"3740"	"8"	"0"	"0"	"5"	"586"	"0"	"0"	"24"	"15"	"0"	"905"	"3"	"1959"	"138"	"158"	"3"	"748"	"0"	"0"	"256"	"654"	"97"	"19"	"1059"	"6204"	"754"	"1"	"7"	"0"	"3"	"718"	"52"	"236"	"66"	"4"	"145"	"1010"	"623"	"809"	"0"	"7"	"0"	"746"	"6"	"1"	"2"	"3"	"0"	"221"	"342"	"1578"	"157"	"2"	"243"	"660"	"1606"	"3819"	"4"	"3"	"48"	"92"	"947"	"169"	"91"	"1104"	"73"	"0"	"10"	"0"	"57"	"121"	"1122"	"0"	"60"	"12"	"5"	"4"	"83"	"11"	"872"	"600"	"394"	"4"	"0"	"30"	"0"	"14"	"1"	"142"	"956"	"81"	"345"	"5"	"4"	"403"	"511"	"128"	"222"	"332"	"276"	"543"	"180"	"269"	"3045"	"450"	"0"	"0"	"0"	"0"	"1"	"211"	"6"	"37"	"4"	"0"	"409"	"1081"	"92"	"9"	"61"	"11"	"787"	"1161"	"312"	"145"	"57"	"182"	"677"	"0"	"75"	"88"	"0"	"0"	"0"	"0"	"0"	"1"	"9"	"838"	"1"	"1424"	"1"	"145"	"52"	"0"	"0"	"4"	"0"	"0"	"0"	"0"	"5"	"318"	"2"	"90"	"45"	"620"	"445"	"0"	"3"	"67"	"3"	"1"	"404"	"12"	"0"	"74"	"19"	"0"	"0"	"14"	"5"	"3"	"3"	"8"	"0"	"1"	"3"	"0"	"3"	"3"	"1"	"2"	"30"	"45"	"29"	"25"	"184"	"682"	"1063"	"15"	"5"	"9"	"78"	"21"	"11"	"3"	"2"	"9"	"0"	"0"	"0"	"767"	"1314"	"747"	"469"	"1742"	"726"	"33"	"9276"	"17"	"4369"	"837"	"482"	"19"	"21"	"436"	"2172"	"2"	"5"	"5"	"1115"	"9"	"150"	"197"	"1904"	"898"	"262"	"1202"	"395"	"914"	"218"	"0"	"22"	"36"	"7"	"5177"	"0"	"0"	"2726"	"676"	"1626"	"418"	"3"	"524"	"22"	"1300"	"21"	"532"	"494"	"1401"	"12"	"1"	"492"	"190"	"0"	"944"	"422"	"1045"	"232"	"1041"	"5179"	"1"	"168"	"1161"	"5"	"85"	"81"	"79"	"2807"	"137"	"3"	"0"	"931"	"827"	"10"	"0"	"7"	"2"	"781"	"190"	"30"	"117"	"28"	"179"	"19"	"218"	"110"	"4"	"3"	"0"	"89"	"8"	"72"	"8"	"1125"	"414"	"2"	"284"	"695"	"184"	"417"	"0"	"0"	"7051"	"3"	"10"	"3625"	"483"	"882"	"498"	"0"	"3"	"12"	"17"	"11"	"4"	"0"	"1"	"73"	"1"	"10"	"3193"	"198"	"0"	"3"	"4"	"1"	"1"	"559"	"1"	"2779"	"14"	"1"	"168"	"459"	"1532"	"1"	"436"	"3"	"2"	"0"	"1"	"130"	"792"	"2279"	"12"	"113"	"262"	"29"	"171"	"266"	"509"	"746"	"295"	"230"	"4"	"8"	"128"	"466"	"691"	"109"	"21"	"1"	"193"	"0"	"0"	"167"	"30"	"6"	"83"	"655"	"269"	"0"	"12"	"1134"	"115"	"0"	"1"	"120"	"0"	"1372"	"0"	"270"	"0"	"1536"	"0"	"0"	"1"	"2"	"101"	"323"	"677"	"992"	"6460"	"1"	"197"	"0"	"1296"	"79"	"410"	"279"	"263"	"2115"	"0"	"0"	"0"	"0"	"40"	"2"	"314"	"3300"	"101"	"0"	"66"	"466"	"443"	"205"	"935"	"289"	"7"	"4"	"17"	"809"	"149"	"495"	"184"	"149"	"1144"	"735"	"750"	"621"	"0"	"1"	"1280"	"2830"	"577"	"1044"	"818"	"887"	"156"	"156"	"1712"	"1162"	"368"	"9"	"1061"	"0"	"0"	"0"	"0"	"0"	"0"	"0"	"0"	"0"	"0"	"0"	"0"	"0"	"0"	"0"	"0"	"4"	"7"	"0"	"0"	"1"	"0"	"15007"	"24"	"0"	"1"	"12"	"0"	"0"	"0"	"0"	"78"	"88"	"17"	"0"	"2"	"340"	"70"	"43"	"46"	"120"	"126"	"1021"	"21"	"56"	"225"	"838"	"356"	"401"	"3"	"0"	"511"	"77"	"276"	"6611"	"145"	"0"	"580"	"6"	"18"	"4"	"12"	"13"	"82"	"553"	"4"	"7"	"7"	"0"	"1"	"2"	"64"	"296"	"248"	"63"	"1"	"326"	"895"	"1297"	"588"	"8"	"5"	"353"	"87"	"234"	"0"	"2"	"0"	"0"	"7"	"6973"	"39"	"2"	"2066"	"209"	"0"	"1"	"61"	"1"	"840"	"608"	"37"	"688"	"280"	"8"	"0"	"3"	"228"	"346"	"49"	"3718"	"403"	"103"	"1"	"0"	"246"	"295"	"256"	"76"	"1"	"1088"	"973"	"3558"	"39"	"85"	"459"	"2571"	"221"	"3"	"392"	"498"	"284"	"632"	"18"	"132"	"1"	"520"	"3"	"11"	"303"	"59"	"2366"	"7032"	"816"	"226"	"905"	"26"	"0"	"948"	"282"	"789"	"554"	"993"	"1281"	"20"	"1214"	"840"	"798"	"503"	"2744"	"271"	"90"	"253"	"540"	"5"	"51"	"874"	"845"	"112"	"190"	"5"	"8"	"318"	"1044"	"441"	"611"	"1511"	"159"	"295"	"258"	"531"	"960"	"201"	"16"	"803"	"6070"	"822"	"620"	"689"	"0"	"4"	"3666"	"184"	"375"	"44"	"14"	"958"	"1413"	"388"	"286"	"2"	"494"	"374"	"6907"	"494"	"47"	"8"	"3"	"0"	"4"	"0"	"2"	"386"	"553"	"959"	"309"	"365"	"30"	"23"	"110"	"463"	"0"	"307"	"1"	"77"	"263"	"47"	"2"	"131"	"658"	"271"	"502"	"184"	"232"	"110"	"92"	"68"	"49"	"1"	"7"	"29"	"250"	"830"	"352"	"6"	"68"	"761"	"742"	"0"	"3"	"0"	"108"	"23"	"0"	"0"	"0"	"0"	"2"	"2946"	"39"	"1"	"2305"	"1669"	"1"	"202"	"367"	"833"	"2"	"5"	"90"	"0"	"1"	"3"	"618"	"1004"	"148"	"3"	"236"	"592"	"77"	"7"	"832"	"375"	"569"	"837"	"7"	"0"	"651"	"253"	"297"	"6"	"17"	"485"	"324"	"1265"	"0"	"824"	"4"	"546"	"1838"	"398"	"186"	"1038"	"2041"	"13"	"339"	"3"	"0"	"0"	"0"	"19"	"0"	"352"	"1639"	"42"	"336"	"0"	"0"	"700"	"665"	"2"	"256"	"292"	"71"	"0"	"0"	"6"	"181"	"1225"	"0"	"7"	"1"	"26"	"852"	"1056"	"158"	"23"	"80"	"6"	"3"	"3"	"0"	"26"	"866"	"177"	"0"	"554"	"429"	"8"	"1"	"3"	"0"	"185"	"1"	"611"	"360"	"346"	"1470"	"70"	"4"	"0"	"1"	"10"	"2436"	"204"	"589"	"59"	"14"	"6"	"14"	"17"	"123"	"2"	"211"	"6"	"197"	"374"	"407"	"10"	"866"	"16"	"246"	"628"	"474"	"123"	"249"	"130"	"348"	"269"	"6"	"3"	"0"	"0"	"805"	"0"	"62"	"1"	"627"	"2144"	"0"	"0"	"284"	"2"	"705"	"52"	"391"	"17"	"31"	"168"	"409"	"1206"	"57"	"62"	"19"	"2252"	"34"	"48"	"688"	"3"	"17"	"0"	"0"	"3"	"3025"	"329"	"834"	"2220"	"342"	"1"	"36"	"566"	"183"	"453"	"0"	"1172"	"577"	"1346"	"331"	"150"	"3289"	"1418"	"182"	"3"	"1835"	"16"	"45"	"1747"	"181"	"519"	"476"	"7"	"197"	"13"	"21"	"3868"	"1908"	"4"	"0"	"1954"	"166"	"121"	"1274"	"103"	"187"	"430"	"45"	"1096"	"14"	"473"	"361"	"1156"	"0"	"1"	"1916"	"200"	"0"	"338"	"304"	"113"	"284"	"245"	"1534"	"0"	"671"	"69"	"0"	"4"	"5"	"90"	"774"	"0"	"797"	"8"	"0"	"29"	"230"	"100"	"6"	"1"	"1925"	"1"	"0"	"1"	"35"	"2"	"79"	"4"	"2"	"24"	"60"	"0"	"37"	"13"	"231"	"152"	"989"	"94"	"644"	"278"	"820"	"404"	"2326"	"376"	"555"	"926"	"110"	"4"	"13"	"14"	"233"	"604"	"375"	"15"	"502"	"0"	"3"	"5"	"81"	"3"	"230"	"1332"	"3418"	"898"	"809"	"48"	"24"	"256"	"144"	"3"	"6"	"12"	"480"	"778"	"631"	"5"	"18"	"247"	"773"	"7"	"160"	"0"	"16"	"150"	"413"	"361"	"505"	"5"	"1593"	"214"	"438"	"33"	"28"	"681"	"0"	"1"	"363"	"2"	"26"	"11"	"116"	"0"	"0"	"50"	"120"	"518"	"174"	"25"	"1"	"283"	"250"	"3"	"149"	"5"	"2"	"282"	"203"	"209"	"589"	"665"	"8"	"39"	"1"	"305"	"1252"	"2"	"7"	"8"	"960"	"30"	"1"	"0"	"101"	"341"	"816"	"202"	"136"	"86"	"149"	"1152"	"0"	"6255"	"301"	"260"	"3"	"1"	"4"	"0"	"549"	"248"	"867"	"102"	"151"	"1265"	"1551"	"926"	"287"	"0"	"0"	"14"	"246"	"120"	"16"	"5929"	"1"	"0"	"7"	"6"	"3"	"9"	"513"	"0"	"0"	"4"	"3"	"16"	"2"	"3"	"280"	"373"	"60"	"37"	"33"	"6"	"0"	"0"	"7"	"2"	"83"	"1"	"4"	"626"	"220"	"2"	"4"	"1410"	"447"	"52"	"17"	"55"	"10"	"615"	"129"	"586"	"496"	"54"	"368"	"498"	"1011"	"60"	"44"	"0"	"0"	"4"	"35"	"26"	"21"	"340"	"845"	"53"	"0"	"350"	"125"	"436"	"18"	"88"	"5"	"23"	"1"	"12"	"88"	"10"	"3"	"0"	"1"	"1208"	"140"	"3662"	"192"	"0"	"1470"	"425"	"499"	"1"	"0"	"0"	"405"	"0"	"867"	"13"	"429"	"16"	"1042"	"0"	"4"	"5"	"11"	"0"	"313"	"74"	"1178"	"669"	"0"	"0"	"309"	"0"	"0"	"0"	"596"	"0"	"4"	"2"	"5"	"795"	"27"	"4"	"1834"	"753"	"278"	"164"	"207"	"560"	"7"	"76"	"531"	"37"	"20"	"965"	"0"	"1"	"2"	"888"	"3"	"271"	"910"	"9"	"97"	"5"	"5"	"1287"	"0"	"15"	"279"	"1622"	"211"	"456"	"505"	"1445"	"1"	"1134"	"2"	"446"	"184"	"180"	"12"	"1027"	"1944"	"616"	"356"	"22"	"12"	"209"	"35"	"1893"	"595"	"312"	"1337"	"125"	"2390"	"93"	"0"	"0"	"223"	"0"	"0"	"1"	"5"	"67"	"3"	"9"	"0"	"0"	"2"	"0"	"95"	"0"	"1028"	"20"	"372"	"250"	"21"	"0"	"367"	"183"	"0"	"21"	"681"	"108"	"535"	"402"	"1153"	"13"	"26"	"259"	"0"	"0"	"0"	"0"	"5"	"7"	"1492"	"7"	"723"	"0"	"142"	"2415"	"187"	"663"	"0"	"200"	"134"	"0"	"0"	"0"	"0"	"7"	"0"	"0"	"0"	"0"	"0"	"6"	"0"	"0"	"0"	"0"	"12"	"0"	"0"	"0"	"246"	"3"	"217"	"1"	"1216"	"184"	"0"	"414"	"0"	"2"	"94"	"917"	"132"	"195"	"11"	"86"	"6"	"49"	"4"	"28"	"368"	"221"	"496"	"1962"	"216"	"0"	"636"	"497"	"2"	"3"	"275"	"72"	"219"	"0"	"129"	"389"	"211"	"402"	"355"	"1219"	"1152"	"0"	"0"	"0"	"0"	"0"	"0"	"0"	"5"	"9"	"0"	"0"	"0"	"0"	"0"	"1"	"0"	"2"	"256"	"545"	"201"	"522"	"54"	"0"	"213"	"283"	"21"	"265"	"0"	"13"	"0"	"2"	"1"	"0"	"0"	"0"	"0"	"0"	"308"	"697"	"32"	"1114"	"1"	"2"	"938"	"4"	"224"	"1"	"575"	"8"	"255"	"152"	"1"	"182"	"1418"	"117"	"1281"	"3"	"2"	"300"	"1"	"0"	"3"	"3"	"2"	"0"	"0"	"3"	"12"	"399"	"0"	"0"	"6"	"79"	"717"	"0"	"6"	"2"	"2"	"1"	"444"	"922"	"2285"	"244"	"1745"	"284"	"817"	"1805"	"0"	"15"	"1"	"1"	"0"	"0"	"0"	"131"	"0"	"3607"	"0"	"0"	"2254"	"0"	"566"	"262"	"0"	"5"	"5"	"0"	"1"	"648"	"126"	"14"	"12"	"17"	"1"	"0"	"22"	"26"	"1259"	"107"	"80"	"0"	"0"	"155"	"4311"	"318"	"3329"	"263"	"231"	"0"	"92"	"263"	"157"	"24"	"0"	"335"	"328"	"720"	"178"	"0"	"0"	"80"	"603"	"811"	"5"	"930"	"17"	"16"	"157"	"0"	"0"	"0"	"0"	"1"	"173"	"0"	"10"	"3"	"5"	"789"	"0"	"1"	"2"	"0"	"0"	"35"	"810"	"0"	"0"	"11"	"5"	"4"	"2"	"1"	"26"	"168"	"6"	"405"	"180"	"2"	"8"	"127"	"2"	"3"	"2"	"70"	"101"	"1394"	"61"	"1331"	"10672"	"429"	"113"	"45"	"2"	"1"	"2"	"511"	"145"	"942"	"61"	"0"	"0"	"4"	"7"	"3"	"25"	"6"	"23"	"2"	"78"	"1287"	"92"	"69"	"486"	"397"	"19"	"1"	"361"	"27"	"7"	"3"	"326"	"1691"	"283"	"8"	"6"	"371"	"596"	"0"	"89"	"4"	"228"	"38"	"95"	"381"	"592"	"456"	"1486"	"590"	"988"	"14"	"81"	"2"	"22"	"11"	"0"	"11"	"846"	"1226"	"3"	"237"	"250"	"32"	"2"	"297"	"342"	"104"	"35"	"835"	"350"	"29"	"302"	"326"	"80"	"7"	"209"	"148"	"2"	"1638"	"112"	"157"	"111"	"249"	"6"	"9"	"2343"	"607"	"393"	"0"	"3096"	"152"	"91"	"519"	"3943"	"7"	"3"	"0"	"3"	"20"	"1"	"0"	"0"	"0"	"38"	"0"	"0"	"269"	"2"	"66"	"1369"	"346"	"586"	"22"	"1"	"0"	"0"	"3"	"2"	"1"	"3"	"1"	"6561"	"204"	"580"	"12"	"0"	"13"	"2"	"1237"	"0"	"0"	"0"	"0"	"0"	"2"	"3"	"159"	"0"	"4"	"185"	"649"	"92"	"115"	"645"	"395"	"50"	"306"	"2"	"0"	"17"	"12"	"290"	"93"	"1"	"449"	"27"	"36"	"357"	"8"	"6"	"1"	"0"	"0"	"812"	"0"	"0"	"0"	"0"	"0"	"0"	"114"	"4"	"10"	"7"	"470"	"2406"	"1"	"1"	"17"	"6"	"1"	"7"	"1"	"1"	"111"	"4"	"824"	"2"	"752"	"377"	"0"	"0"	"0"	"2"	"945"	"0"	"13"	"34"	"31"	"1023"	"0"	"488"	"131"	"1"	"0"	"87"	"197"	"668"	"0"	"0"	"319"	"1368"	"1521"	"0"	"0"	"0"	"48"	"24"	"1422"	"628"	"85"	"213"	"32"	"123"	"57"	"3044"	"365"	"215"	"436"	"3"	"3"	"443"	"198"	"1471"	"872"	"0"	"377"	"62"	"172"	"551"	"482"	"482"	"387"	"674"	"594"	"0"	"4"	"1"	"59"	"69"	"483"	"10"	"541"	"0"	"0"	"1"	"6"	"0"	"0"	"0"	"0"	"12"	"10"	"3"	"17"	"8"	"3"	"2103"	"0"	"15"	"3"	"2934"	"624"	"886"	"401"	"45"	"108"	"131"	"1056"	"543"	"1233"	"340"	"1178"	"152"	"408"	"8"	"0"	"17"	"4"	"0"	"6"	"2"	"405"	"241"	"29"	"3"	"15"	"255"	"13"	"1353"	"925"	"3019"	"46"	"245"	"1037"	"10"	"446"	"555"	"13"	"1571"	"964"	"4"	"43"	"0"	"878"	"517"	"2968"	"706"	"0"	"33"	"1"	"4"	"186"	"126"	"124"	"31"	"4458"	"52"	"870"	"566"	"383"	"488"	"369"	"150"	"3735"	"0"	"0"	"244"	"681"	"105"	"26"	"1527"	"54"	"6644"	"427"	"41"	"721"	"5602"	"794"	"7"	"7949"	"3"	"59"	"858"	"0"	"50"	"568"	"0"	"606"	"39"	"664"	"8"	"311"	"965"	"0"	"331"	"539"	"0"	"5"	"17"	"60"	"200"	"18"	"932"	"166"	"143"	"389"	"1634"	"4470"	"402"	"15281"	"1"	"7"	"1"	"159"	"6"	"0"	"267"	"11"	"142"	"11"	"5"	"16"	"2"	"112"	"9"	"258"	"11"	"0"	"5"	"0"	"312"	"0"	"904"	"124"	"307"	"1578"	"0"	"0"	"129"	"262"	"251"	"2"	"19"	"87"	"75"	"2085"	"1718"	"3758"	"409"	"13"	"41"	"1366"	"648"	"1911"	"0"	"1"	"24"	"91"	"41"	"802"	"233"	"342"	"194"	"339"	"307"	"577"	"89"	"127"	"224"	"6"	"3"	"2880"	"1094"	"13"	"615"	"5220"	"171"	"522"	"420"	"233"	"533"	"441"	"87"	"0"	"4"	"26"	"0"	"142"	"183"	"1"	"2368"	"369"	"2"	"20"	"548"	"7"	"408"	"0"	"0"	"6"	"3"	"565"	"6"	"82"	"0"	"1352"	"1265"	"0"	"13"	"838"	"1335"	"96"	"89"	"241"	"0"	"0"	"0"	"0"	"0"	"0"	"378"	"779"	"4"	"120"	"0"	"354"	"18"	"356"	"1609"	"0"	"185"	"264"	"314"	"460"	"195"	"1383"	"997"	"90"	"8"	"0"	"0"	"1373"	"1184"	"30"	"5"	"16"	"4"	"3"	"15"	"85"	"18"	"5"	"626"	"697"	"117"	"44"	"4"	"4"	"0"	"0"	"0"	"20"	"13"	"0"	"219"	"35"	"95"	"192"	"461"	"484"	"2839"	"1843"	"0"	"0"	"151"	"6"	"0"	"2"	"0"	"0"	"1"	"1"	"3"	"337"	"182"	"16"	"590"	"536"	"386"	"555"	"169"	"581"	"60"	"998"	"287"	"23"	"8"	"115"	"1196"	"256"	"7084"	"0"	"17"	"19"	"86"	"127"	"1100"	"12"	"44"	"0"	"1"	"13"	"256"	"38"	"6"	"0"	"489"	"0"	"0"	"4"	"3"	"1344"	"5"	"85"	"5"	"84"	"3762"	"8"	"177"	"142"	"4"	"551"	"2041"	"33"	"100"	"0"	"5"	"173"	"257"	"2"	"515"	"26"	"9"	"1118"	"127"	"320"	"107"	"0"	"0"	"0"	"0"	"0"	"1"	"179"	"117"	"2533"	"5"	"0"	"18"	"48"	"25"	"133"	"19"	"58"	"395"	"373"	"686"	"639"	"250"	"351"	"1257"	"0"	"3"	"0"	"0"	"518"	"309"	"1"	"0"	"401"	"0"	"12"	"5"	"1767"	"1"	"1493"	"125"	"330"	"0"	"25"	"106"	"14"	"23"	"216"	"4"	"0"	"0"	"0"	"2"	"83"	"166"	"34"	"114"	"776"	"49"	"352"	"3"	"22"	"2835"	"12"	"0"	"0"	"799"	"284"	"127"	"652"	"1338"	"42"	"3"	"239"	"0"	"1892"	"638"	"459"	"481"	"4"	"1"	"339"	"195"	"40"	"3944"	"309"	"155"	"357"	"0"	"45"	"9"	"1172"	"194"	"32"	"11"	"0"	"0"	"1318"	"3"	"5"	"18"	"0"	"261"	"1614"	"305"	"0"	"717"	"0"	"1"	"294"	"154"	"135"	"16"	"339"	"672"	"17"	"333"	"163"	"88"	"0"	"16"	"1"	"0"	"0"	"839"	"499"	"1019"	"242"	"962"	"1519"	"325"	"83"	"0"	"0"	"1041"	"1917"	"1043"	"0"	"740"	"176"	"638"	"53"	"646"	"742"	"4"	"1"	"3"	"1127"	"273"	"1529"	"677"	"321"	"1"	"2"	"0"	"88"	"0"	"1115"	"1384"	"386"	"399"	"3"	"42"	"59"	"0"	"0"	"0"	"4"	"0"	"2"	"17"	"1"	"244"	"1425"	"10"	"5"	"224"	"325"	"340"	"26"	"8"	"169"	"2"	"503"	"701"	"1560"	"42"	"854"	"432"	"1"	"1"	"196"	"0"	"3"	"1"	"0"	"483"	"15"	"911"	"176"	"1178"	"4"	"957"	"659"	"65"	"9"	"2"	"0"	"27"	"11"	"307"	"47"	"301"	"275"	"52"	"477"	"191"	"448"	"3"	"378"	"88"	"92"	"17"	"8"	"2"	"0"	"42"	"92"	"0"	"25"	"1370"	"1262"	"0"	"97"	"71"	"370"	"3"	"289"	"152"	"131"	"0"	"62"	"116"	"128"	"263"	"100"	"698"	"337"	"267"	"1"	"29"	"208"	"304"	"193"	"1491"	"0"	"2"	"15"	"2"	"6281"	"2"	"989"	"9"	"233"	"0"	"10"	"72"	"0"	"0"	"113"	"801"	"3"	"1"	"76"	"38"	"38"	"17"	"3"	"699"	"191"	"264"	"14"	"506"	"652"	"504"	"1"	"21"	"713"	"5"	"1"	"56"	"55"	"2"	"358"	"0"	"7"	"378"	"4"	"17"	"17"	"14"	"168"	"24"	"3"	"0"	"16"	"0"	"21"	"8"	"362"	"1"	"32"	"0"	"4"	"555"	"41"	"46"	"849"	"0"	"0"	"1"	"136"	"7"	"6"	"18"	"22"	"28"	"6"	"184"	"4"	"4"	"254"	"14"	"120"	"181"	"56"	"0"	"0"	"1091"	"181"	"0"	"4"	"1"	"2416"	"10"	"699"	"57"	"94"	"1647"	"649"	"144"	"901"	"60"	"3"	"563"	"31"	"178"	"140"	"96"	"6"	"571"	"20"	"0"	"2259"	"891"	"3"	"644"	"306"	"25"	"292"	"64"	"1680"	"717"	"427"	"604"	"88"	"1259"	"87"	"0"	"0"	"0"	"2"	"1042"	"349"	"3"	"0"	"0"	"2"	"1"	"0"	"7"	"984"	"608"	"1579"	"250"	"225"	"114"	"613"	"28"	"2"	"1"	"2"	"243"	"1"	"548"	"104"	"237"	"4"	"0"	"6"	"1"	"1464"	"303"	"668"	"22"	"67"	"0"	"24"	"3"	"1"	"2"	"1"	"9"	"464"	"56"	"69"	"47"	"40"	"962"	"0"	"16"	"2"	"1"	"320"	"45"	"1362"	"170"	"0"	"8"	"174"	"154"	"70"	"0"	"3"	"0"	"1"	"1289"	"0"	"94"	"293"	"495"	"14"	"0"	"0"	"637"	"0"	"1366"	"170"	"0"	"0"	"459"	"1151"	"0"	"310"	"329"	"285"	"1525"	"20"	"0"	"0"	"113"	"1136"	"402"	"973"	"23"	"0"	"0"	"0"	"2"	"0"	"1008"	"6"	"0"	"1"	"0"	"79"	"757"	"125"	"303"	"0"	"0"	"3"	"15"	"42"	"1"	"2"	"1"	"0"	"0"	"1"	"0"	"198"	"80"	"6122"	"344"	"453"	"996"	"243"	"14"	"0"	"1"	"32"	"15"	"1"	"0"	"4"	"1"	"2"	"45"	"0"	"1"	"28"	"59"	"7"	"23"	"121"	"4"	"5"	"0"	"2"	"3"	"22"	"3"	"335"	"318"	"2"	"1"	"455"	"139"	"9"	"234"	"263"	"239"	"90"	"6"	"414"	"194"	"135"	"84"	"0"	"3"	"238"	"220"	"633"	"118"	"315"	"90"	"980"	"21"	"1203"	"6"	"4"	"21"	"17"	"1"	"4"	"260"	"0"	"6"	"88"	"85"	"304"	"833"	"383"	"1"	"5"
"SAMN02982593"	"198"	"1"	"780"	"0"	"0"	"0"	"16"	"0"	"161"	"9"	"42"	"38"	"2099"	"225"	"70"	"23"	"1104"	"3"	"0"	"0"	"0"	"1"	"1"	"0"	"11"	"94"	"19"	"40"	"457"	"107"	"5"	"44514"	"8"	"7"	"63"	"13"	"1554"	"169"	"35"	"69"	"251"	"83"	"266"	"114"	"918"	"67"	"144"	"19"	"2"	"139"	"216"	"174"	"2028"	"6"	"1"	"636"	"2004"	"102"	"28"	"275"	"16"	"25"	"608"	"48"	"102"	"376"	"15"	"7"	"62"	"131"	"604"	"35"	"184"	"57"	"50"	"7"	"266"	"605"	"97"	"42"	"29"	"152"	"28"	"6"	"136"	"181"	"8"	"1"	"2"	"0"	"4"	"0"	"1"	"53"	"157"	"229"	"131"	"75"	"0"	"636"	"698"	"268"	"603"	"180"	"589"	"196"	"12"	"245"	"88"	"23"	"304"	"44"	"611"	"12"	"8"	"1"	"379"	"181"	"51"	"9"	"313"	"218"	"67"	"214"	"16"	"5"	"53"	"96"	"64"	"53"	"627"	"5301"	"0"	"25"	"31"	"41"	"6"	"198"	"72"	"44"	"342"	"80"	"86"	"136"	"101"	"528"	"319"	"118"	"93"	"4"	"73"	"45"	"263"	"10"	"151"	"140"	"288"	"34"	"1974"	"276"	"84"	"34"	"95"	"220"	"224"	"125"	"88"	"69"	"228"	"125"	"317"	"101"	"13"	"55"	"437"	"1226"	"982"	"551"	"457"	"321"	"1"	"2"	"72"	"71"	"39"	"1"	"343"	"1"	"416"	"136"	"3"	"54"	"195"	"245"	"97"	"1277"	"35"	"169"	"3"	"551"	"743"	"317"	"73"	"115"	"36"	"101"	"55"	"498"	"169"	"172"	"101"	"0"	"97"	"330"	"128"	"191"	"113"	"169"	"161"	"134"	"713"	"66"	"79"	"30"	"374"	"45"	"681"	"96"	"167"	"42"	"74"	"31"	"1"	"0"	"2200"	"309"	"36"	"114"	"174"	"111"	"18"	"25"	"52"	"36"	"62"	"123"	"283"	"122"	"115"	"167"	"86"	"257"	"138"	"330"	"0"	"157"	"3"	"141"	"207"	"1910"	"0"	"5"	"77"	"180"	"207"	"932"	"150"	"0"	"99"	"64"	"0"	"0"	"0"	"0"	"0"	"4"	"152"	"28"	"4"	"9"	"10"	"10"	"1"	"1"	"1"	"0"	"70"	"111"	"0"	"56"	"2"	"6"	"2"	"2"	"1"	"72"	"186"	"48"	"2"	"1"	"821"	"269"	"58"	"32"	"41"	"200"	"112"	"121"	"0"	"0"	"833"	"12"	"44"	"2"	"46"	"1456"	"2"	"86"	"1130"	"107"	"9492"	"19"	"44"	"750"	"21"	"805"	"78"	"9"	"77"	"790"	"130"	"9"	"340"	"29"	"28"	"47"	"364"	"122"	"296"	"289"	"139"	"2"	"0"	"541"	"73"	"67"	"84"	"90"	"96"	"322"	"197"	"60"	"10"	"30"	"1"	"987"	"294"	"17"	"230"	"352"	"6"	"1797"	"1172"	"570"	"13"	"55"	"289"	"14"	"228"	"369"	"304"	"55"	"134"	"414"	"59"	"162"	"0"	"133"	"116"	"115"	"179"	"965"	"27"	"114"	"10"	"2637"	"198"	"809"	"416"	"1061"	"113"	"121"	"661"	"422"	"81"	"1184"	"65"	"0"	"60"	"25"	"671"	"95"	"1"	"113"	"295"	"52"	"168"	"2550"	"0"	"33"	"65"	"31"	"72"	"15"	"308"	"60"	"443"	"0"	"137"	"581"	"0"	"44"	"248"	"407"	"72"	"127"	"377"	"509"	"77"	"145"	"6"	"1"	"344"	"285"	"46"	"217"	"249"	"356"	"80"	"116"	"40"	"106"	"6"	"121"	"41"	"59"	"58"	"47"	"40"	"164"	"59"	"75"	"74"	"213"	"82"	"157"	"210"	"517"	"0"	"112"	"7"	"22"	"5"	"169"	"78"	"328"	"52"	"272"	"25"	"26"	"27"	"43"	"75"	"118"	"488"	"52"	"25"	"149"	"45"	"117"	"55"	"93"	"0"	"100"	"310"	"103"	"5893"	"24"	"123"	"24"	"254"	"685"	"107"	"270"	"159"	"2868"	"58"	"0"	"545"	"34"	"311"	"56"	"802"	"45"	"36"	"29"	"5"	"668"	"17"	"622"	"295"	"2"	"47"	"4396"	"9"	"6"	"251"	"85"	"54"	"193"	"105"	"94"	"284"	"221"	"72"	"33"	"4"	"18"	"37"	"31"	"290"	"55"	"570"	"306"	"477"	"416"	"371"	"89"	"4"	"454"	"30"	"1680"	"220"	"34"	"358"	"219"	"34"	"311"	"63"	"495"	"71"	"319"	"70"	"74"	"142"	"255"	"1240"	"44"	"468"	"390"	"251"	"165"	"4"	"197"	"84"	"82"	"270"	"36"	"23"	"602"	"7"	"251"	"105"	"404"	"2"	"428"	"522"	"947"	"91"	"92"	"1"	"11"	"0"	"320"	"17"	"88"	"89"	"503"	"56"	"86"	"57"	"1021"	"926"	"26"	"59"	"24"	"55"	"64"	"4"	"88"	"89"	"359"	"30"	"584"	"74"	"173"	"192"	"36"	"204"	"109"	"331"	"61"	"36"	"35"	"56"	"219"	"84"	"406"	"29"	"81"	"4"	"315"	"51"	"706"	"214"	"392"	"49"	"208"	"0"	"108"	"33"	"1"	"410"	"70"	"240"	"142"	"120"	"134"	"9"	"90"	"183"	"68"	"46"	"17"	"8"	"34"	"74"	"291"	"0"	"8"	"52"	"80"	"695"	"1369"	"111"	"410"	"432"	"195"	"78"	"32"	"324"	"168"	"53"	"40"	"81"	"688"	"122"	"107"	"46"	"851"	"251"	"670"	"1094"	"40"	"470"	"163"	"1"	"3"	"61"	"140"	"4314"	"712"	"478"	"94"	"316"	"58"	"120"	"48"	"472"	"479"	"4"	"514"	"560"	"77"	"630"	"203"	"191"	"70"	"0"	"1455"	"379"	"230"	"165"	"606"	"11"	"14"	"79"	"163"	"67"	"0"	"24"	"570"	"78"	"9"	"0"	"143"	"553"	"2190"	"336"	"27"	"181"	"119"	"1424"	"1042"	"198"	"396"	"209"	"69"	"1"	"2"	"1"	"3"	"22"	"43"	"58"	"3161"	"0"	"727"	"133"	"26"	"90"	"0"	"3"	"47"	"0"	"2"	"0"	"239"	"14"	"172"	"2"	"253"	"80"	"51"	"83"	"156"	"3"	"42"	"280"	"1908"	"3471"	"32"	"47"	"3388"	"539"	"26"	"61"	"253"	"722"	"28"	"1"	"97"	"747"	"1197"	"246"	"556"	"2"	"81"	"12"	"401"	"16"	"198"	"839"	"101"	"51"	"356"	"225"	"253"	"265"	"33"	"76"	"5"	"4"	"0"	"0"	"37"	"38"	"359"	"108"	"1135"	"224"	"98"	"100"	"59"	"3"	"388"	"0"	"0"	"3"	"32"	"298"	"22"	"34"	"2"	"13"	"122"	"42"	"19"	"34"	"66"	"174"	"85"	"277"	"1398"	"2"	"260"	"351"	"6"	"0"	"0"	"1"	"114"	"21"	"0"	"4"	"21"	"7"	"18"	"1"	"18"	"25"	"2"	"6"	"12"	"1"	"13"	"1"	"6"	"9"	"0"	"0"	"0"	"11"	"0"	"5"	"0"	"2"	"10"	"5"	"8"	"59"	"5"	"277"	"10"	"169"	"1025"	"560"	"28"	"186"	"100"	"239"	"749"	"358"	"20"	"41"	"1"	"2550"	"177"	"259"	"318"	"366"	"163"	"62"	"96"	"180"	"246"	"33"	"1516"	"73"	"120"	"377"	"531"	"35"	"271"	"334"	"21"	"169"	"3658"	"48"	"99"	"183"	"113"	"117"	"125"	"606"	"15"	"90"	"234"	"106"	"202"	"0"	"140"	"18"	"565"	"205"	"282"	"417"	"137"	"433"	"93"	"24"	"176"	"97"	"899"	"127"	"37"	"517"	"458"	"94"	"641"	"206"	"73"	"1637"	"299"	"46"	"3"	"137"	"122"	"287"	"8"	"94"	"229"	"0"	"275"	"32"	"171"	"39"	"329"	"262"	"114"	"6067"	"190"	"48"	"1179"	"741"	"176"	"920"	"119"	"238"	"133"	"96"	"92"	"702"	"172"	"9"	"234"	"837"	"1"	"150"	"234"	"4"	"35"	"98"	"151"	"161"	"5"	"15"	"482"	"198"	"10"	"432"	"126"	"107"	"781"	"48"	"487"	"83"	"81"	"67"	"208"	"818"	"461"	"96"	"82"	"43"	"224"	"234"	"6"	"486"	"162"	"94"	"51"	"32"	"2797"	"918"	"1"	"994"	"140"	"125"	"75"	"30"	"14"	"606"	"293"	"358"	"475"	"123"	"967"	"4"	"4"	"9"	"4"	"44"	"63"	"22"	"203"	"66"	"8"	"34"	"383"	"674"	"151"	"159"	"330"	"453"	"388"	"362"	"8"	"45"	"871"	"56"	"343"	"335"	"1472"	"0"	"23"	"129"	"49"	"71"	"498"	"834"	"744"	"19"	"36"	"24"	"181"	"204"	"130"	"752"	"35"	"263"	"305"	"0"	"23"	"328"	"310"	"46"	"65"	"25"	"514"	"83"	"3"	"158"	"38"	"977"	"3292"	"28"	"33"	"35"	"800"	"312"	"249"	"6"	"222"	"29"	"21"	"321"	"85"	"183"	"0"	"17"	"84"	"122"	"19"	"2"	"555"	"49"	"38"	"2511"	"397"	"23"	"1466"	"410"	"50"	"4344"	"150"	"6"	"1004"	"861"	"32"	"341"	"58"	"162"	"39"	"507"	"210"	"130"	"0"	"30"	"298"	"6595"	"425"	"86"	"0"	"51"	"111"	"96"	"103"	"152"	"209"	"83"	"149"	"394"	"1088"	"0"	"274"	"929"	"49"	"135"	"40"	"25"	"81"	"1101"	"15"	"422"	"12"	"110"	"30"	"8"	"69"	"667"	"3047"	"4"	"18"	"0"	"32"	"2"	"109"	"2601"	"0"	"56"	"13"	"44"	"8"	"210"	"515"	"132"	"132"	"118"	"18"	"31"	"216"	"177"	"44"	"498"	"131"	"2"	"530"	"117"	"135"	"0"	"526"	"181"	"797"	"619"	"706"	"327"	"36"	"443"	"1721"	"53"	"412"	"17"	"453"	"83"	"286"	"879"	"480"	"6"	"8"	"138"	"42"	"27"	"57"	"1361"	"0"	"0"	"36"	"24"	"19"	"621"	"0"	"88"	"53"	"87"	"203"	"76"	"3663"	"95"	"29"	"34"	"349"	"152"	"200"	"1348"	"19"	"11"	"37"	"33"	"636"	"348"	"87"	"123"	"2"	"450"	"17"	"324"	"287"	"4543"	"1412"	"1043"	"161"	"4"	"92"	"418"	"2"	"181"	"193"	"9"	"717"	"619"	"156"	"11"	"17"	"19"	"530"	"140"	"453"	"119"	"3"	"2540"	"347"	"141"	"607"	"30"	"86"	"473"	"39"	"758"	"105"	"7"	"1"	"110"	"262"	"34"	"22"	"108"	"88"	"128"	"1"	"131"	"94"	"153"	"861"	"867"	"139"	"82"	"1999"	"602"	"83"	"149"	"18"	"5"	"79"	"35"	"66"	"26"	"17"	"510"	"197"	"490"	"1231"	"92"	"0"	"109"	"58"	"82"	"991"	"48"	"281"	"63"	"53"	"3367"	"1630"	"5"	"65"	"71"	"54"	"0"	"208"	"23"	"32"	"2"	"29"	"204"	"0"	"49"	"4199"	"69"	"221"	"2"	"86"	"96"	"12"	"70"	"28"	"237"	"120"	"0"	"35"	"43"	"33"	"261"	"48"	"50"	"1"	"589"	"101"	"168"	"330"	"46"	"306"	"185"	"1143"	"54"	"427"	"309"	"331"	"122"	"229"	"84"	"132"	"1051"	"120"	"437"	"272"	"79"	"40"	"23"	"190"	"0"	"462"	"2"	"10"	"447"	"1381"	"34"	"1"	"0"	"457"	"116"	"110"	"543"	"804"	"106"	"0"	"438"	"0"	"0"	"0"	"81"	"58"	"139"	"127"	"2255"	"0"	"225"	"40"	"111"	"104"	"113"	"21"	"66"	"307"	"184"	"34"	"40"	"586"	"0"	"0"	"1433"	"143"	"126"	"8"	"1192"	"1113"	"10"	"111"	"412"	"632"	"62"	"0"	"0"	"0"	"55"	"1189"	"168"	"22"	"11"	"774"	"18"	"22"	"36"	"370"	"61"	"32"	"19"	"16"	"0"	"247"	"12"	"114"	"32"	"165"	"160"	"69"	"35"	"19"	"8"	"142"	"139"	"790"	"132"	"56"	"467"	"422"	"95"	"2346"	"81"	"153"	"3"	"164"	"58"	"16"	"0"	"617"	"1211"	"844"	"41"	"3"	"1"	"14"	"114"	"5"	"432"	"381"	"695"	"0"	"203"	"867"	"103"	"1766"	"397"	"0"	"6"	"1480"	"439"	"1377"	"834"	"184"	"95"	"0"	"1724"	"82"	"15"	"33"	"205"	"285"	"60"	"32"	"21"	"0"	"0"	"1"	"0"	"32"	"32"	"88"	"3537"	"41"	"389"	"769"	"64"	"4"	"18"	"47"	"130"	"24"	"3102"	"80"	"39"	"404"	"74"	"95"	"512"	"64"	"44"	"130"	"60"	"61"	"409"	"1"	"34"	"190"	"29"	"30"	"5"	"499"	"47"	"12"	"36"	"77"	"513"	"353"	"531"	"360"	"225"	"113"	"96"	"150"	"10"	"1001"	"104"	"32"	"127"	"78"	"23"	"207"	"213"	"1113"	"1"	"2164"	"483"	"74"	"36"	"259"	"36"	"131"	"53"	"164"	"38"	"101"	"1147"	"27"	"66"	"2"	"114"	"188"	"172"	"87"	"505"	"31"	"421"	"25"	"366"	"726"	"5"	"95"	"49"	"542"	"254"	"162"	"186"	"157"	"2"	"630"	"4"	"2583"	"5"	"158"	"219"	"218"	"167"	"105"	"32"	"122"	"78"	"25"	"358"	"6689"	"1320"	"1337"	"2"	"149"	"0"	"6"	"62"	"20"	"79"	"300"	"103"	"91"	"162"	"769"	"309"	"154"	"46"	"90"	"221"	"35"	"12"	"0"	"1658"	"12"	"32"	"10"	"82"	"6732"	"42"	"5"	"846"	"1"	"7"	"527"	"3"	"148"	"71"	"234"	"322"	"26"	"2092"	"2"	"784"	"24"	"27"	"333"	"0"	"1999"	"19"	"33"	"807"	"67"	"628"	"8"	"1089"	"88"	"119"	"22"	"249"	"1310"	"792"	"92"	"51"	"0"	"89"	"278"	"15"	"184"	"97"	"76"	"94"	"104"	"220"	"2"	"429"	"32"	"151"	"6"	"29"	"149"	"1912"	"14"	"157"	"49"	"122"	"78"	"4"	"61"	"1015"	"414"	"90"	"1426"	"123"	"1036"	"443"	"153"	"170"	"38"	"239"	"2408"	"8"	"119"	"498"	"16"	"1236"	"56"	"5"	"38"	"1977"	"0"	"0"	"0"	"36"	"211"	"117"	"31"	"9"	"8"	"5"	"240"	"206"	"184"	"23"	"106"	"0"	"1"	"1861"	"34"	"4724"	"23"	"302"	"1221"	"116"	"347"	"50"	"26"	"67"	"180"	"8"	"46"	"333"	"66"	"18"	"148"	"196"	"169"	"79"	"31"	"3873"	"37"	"0"	"777"	"170"	"63"	"8"	"232"	"26"	"36"	"301"	"66"	"31"	"845"	"86"	"4"	"65"	"237"	"1"	"42"	"279"	"234"	"185"	"22"	"140"	"81"	"86"	"354"	"234"	"171"	"448"	"8"	"24"	"25"	"265"	"8"	"298"	"6"	"69"	"501"	"33"	"2"	"1018"	"298"	"6"	"228"	"862"	"229"	"1209"	"35"	"68"	"293"	"77"	"79"	"26"	"256"	"1311"	"0"	"23"	"125"	"0"	"0"	"278"	"137"	"190"	"2"	"160"	"34"	"75"	"790"	"173"	"21976"	"197"	"138"	"97"	"460"	"352"	"65"	"279"	"419"	"121"	"67"	"95"	"18"	"13"	"110"	"8"	"1"	"61"	"210"	"45"	"19"	"432"	"4878"	"695"	"26"	"150"	"946"	"33"	"207"	"82"	"41"	"137"	"10"	"102"	"164"	"83"	"2722"	"548"	"110"	"216"	"595"	"48"	"1"	"13"	"1097"	"258"	"2959"	"84"	"368"	"1294"	"0"	"260"	"22"	"93"	"375"	"8"	"822"	"101"	"62"	"296"	"9"	"38"	"358"	"1010"	"1792"	"139"	"1032"	"1"	"146"	"9"	"5"	"821"	"2441"	"264"	"76"	"592"	"61"	"14"	"30"	"814"	"49"	"6"	"30"	"372"	"12"	"277"	"397"	"269"	"803"	"153"	"0"	"0"	"19"	"4"	"22"	"133"	"32"	"106"	"964"	"493"	"1"	"123"	"0"	"297"	"9"	"43"	"235"	"0"	"0"	"4"	"134"	"0"	"1"	"0"	"0"	"0"	"3744"	"226"	"362"	"144"	"751"	"577"	"236"	"469"	"202"	"1"	"0"	"54"	"48"	"166"	"52"	"5"	"101"	"148"	"1"	"478"	"94"	"377"	"66"	"0"	"1622"	"233"	"201"	"140"	"15"	"68"	"239"	"79"	"35"	"484"	"0"	"0"	"285"	"28"	"409"	"393"	"63"	"0"	"19"	"105"	"0"	"126"	"45"	"77"	"105"	"45"	"143"	"0"	"332"	"181"	"1"	"2"	"6"	"28"	"231"	"652"	"447"	"626"	"1"	"460"	"244"	"1"	"328"	"172"	"108"	"34"	"11"	"23"	"2120"	"42"	"32"	"9"	"2"	"424"	"0"	"60"	"80"	"82"	"293"	"132"	"62"	"129"	"120"	"19"	"33"	"2"	"495"	"115"	"51"	"3"	"49"	"369"	"391"	"981"	"69"	"702"	"199"	"108"	"64"	"129"	"2"	"588"	"261"	"69"	"58"	"214"	"759"	"0"	"1046"	"254"	"100"	"1723"	"510"	"172"	"22"	"78"	"3"	"85"	"18"	"583"	"63"	"122"	"8"	"3"	"160"	"80"	"303"	"1307"	"99"	"5"	"17"	"110"	"61"	"30"	"139"	"554"	"5"	"82"	"241"	"1361"	"418"	"22"	"59"	"61"	"219"	"178"	"851"	"201"	"21"	"187"	"572"	"398"	"0"	"0"	"0"	"0"	"188"	"229"	"750"	"78"	"377"	"2475"	"102"	"479"	"680"	"771"	"56"	"46"	"913"	"18"	"265"	"36"	"377"	"240"	"346"	"166"	"1176"	"13"	"550"	"228"	"163"	"377"	"2"	"1"	"462"	"268"	"49"	"242"	"108"	"57"	"199"	"4150"	"5629"	"569"	"4"	"336"	"63"	"159"	"11"	"0"	"118"	"42"	"347"	"18"	"1656"	"298"	"5786"	"215"	"793"	"525"	"81"	"75"	"67"	"181"	"119"	"135"	"0"	"107"	"223"	"31"	"5"	"37"	"391"	"1"	"92"	"63"	"22"	"77"	"47"	"118"	"87"	"41"	"9"	"163"	"88"	"149"	"110"	"44"	"34"	"248"	"1423"	"135"	"134"	"110"	"198"	"476"	"453"	"127"	"184"	"39"	"101"	"52"	"50"	"84"	"4"	"22"	"83"	"114"	"146"	"118"	"274"	"157"	"667"	"14"	"19"	"11"	"607"	"399"	"653"	"107"	"87"	"7"	"0"	"22"	"158"	"130"	"94"	"89"	"185"	"560"	"10"	"142"	"423"	"610"	"55"	"223"	"134"	"512"	"174"	"85"	"163"	"72"	"729"	"24"	"328"	"142"	"36"	"126"	"118"	"109"	"456"	"163"	"591"	"350"	"46"	"545"	"289"	"4"	"103"	"58"	"14"	"5"	"28"	"535"	"64"	"141"	"61"	"66"	"162"	"13"	"0"	"495"	"3"	"59"	"158"	"158"	"69"	"0"	"16"	"34"	"21"	"79"	"115"	"1094"	"177"	"39"	"40"	"51"	"80"	"38"	"31"	"22"	"1"	"0"	"1"	"1307"	"294"	"1247"	"125"	"52"	"147"	"0"	"1"	"15"	"0"	"0"	"0"	"171"	"683"	"270"	"67"	"381"	"196"	"44"	"229"	"153"	"32"	"95"	"166"	"37"	"59"	"44"	"129"	"32"	"225"	"127"	"302"	"2027"	"439"	"431"	"5"	"1"	"213"	"72"	"547"	"381"	"133"	"68"	"382"	"14"	"47"	"18"	"544"	"50"	"233"	"90"	"133"	"594"	"33"	"1063"	"50"	"152"	"263"	"530"	"292"	"229"	"524"	"99"	"14"	"63"	"282"	"32"	"758"	"144"	"66"	"55"	"68"	"24"	"109"	"669"	"13"	"3"	"499"	"670"	"73"	"78"	"203"	"75"	"0"	"265"	"130"	"28"	"203"	"61"	"4314"	"216"	"64"	"180"	"551"	"134"	"286"	"29"	"154"	"45"	"11"	"2980"	"236"	"13"	"416"	"78"	"29"	"106"	"746"	"134"	"23"	"57"	"454"	"315"	"2627"	"1"	"681"	"1"	"0"	"454"	"0"	"0"	"1588"	"40"	"194"	"133"	"0"	"24"	"175"	"170"	"437"	"404"	"240"	"555"	"214"	"124"	"0"	"43"	"19"	"0"	"76"	"71"	"57"	"3"	"59"	"33"	"44"	"30"	"176"	"481"	"15"	"29"	"117"	"11"	"455"	"0"	"40"	"274"	"102"	"5"	"1471"	"1622"	"780"	"307"	"125"	"122"	"0"	"37"	"85"	"383"	"86"	"575"	"27"	"0"	"56"	"2862"	"6"	"22"	"0"	"0"	"19"	"892"	"2643"	"755"	"1744"	"196"	"351"	"67"	"7838"	"358"	"391"	"226"	"92"	"35"	"0"	"0"	"0"	"9"	"2"	"0"	"137"	"19"	"573"	"188"	"210"	"248"	"471"	"2"	"0"	"2"	"0"	"0"	"0"	"0"	"13"	"100"	"49"	"452"	"528"	"251"	"126"	"826"	"0"	"0"	"1"	"44"	"250"	"124"	"25"	"1"	"37"	"235"	"499"	"163"	"279"	"389"	"390"	"145"	"312"	"366"	"75"	"89"	"28"	"173"	"350"	"35"	"82"	"6"	"119"	"897"	"15"	"92"	"50"	"681"	"179"	"309"	"140"	"94"	"35"	"10"	"23"	"68"	"40"	"59"	"115"	"117"	"19"	"495"	"122"	"19"	"12"	"98"	"59"	"817"	"89"	"160"	"43"	"31"	"85"	"106"	"246"	"15"	"0"	"0"	"0"	"0"	"0"	"0"	"88"	"597"	"9"	"146"	"87"	"195"	"460"	"567"	"35"	"0"	"14"	"0"	"54"	"64"	"53"	"98"	"51"	"0"	"17"	"51"	"250"	"1759"	"112"	"269"	"1"	"1"	"69"	"42"	"910"	"35"	"53"	"111"	"0"	"25"	"223"	"120"	"26"	"267"	"297"	"3"	"31"	"0"	"0"	"12"	"68"	"114"	"3087"	"0"	"0"	"0"	"600"	"303"	"7"	"0"	"0"	"0"	"46"	"33"	"0"	"0"	"60"	"775"	"11"	"123"	"10"	"1597"	"67"	"2"	"18"	"57"	"3"	"279"	"13"	"220"	"37"	"190"	"229"	"0"	"754"	"30"	"316"	"219"	"5"	"0"	"440"	"81"	"9"	"54"	"74"	"18"	"50"	"2226"	"69"	"194"	"90"	"70"	"78"	"791"	"231"	"65"	"192"	"43"	"264"	"36"	"7"	"395"	"0"	"0"	"14"	"19"	"1174"	"309"	"50"	"54"	"42"	"600"	"847"	"100"	"235"	"54"	"55"	"1216"	"390"	"118"	"78"	"75"	"11"	"74"	"98"	"83"	"2"	"57"	"258"	"47"	"24"	"28"	"5701"	"173"	"2011"	"564"	"98"	"292"	"2"	"82"	"97"	"38"	"40"	"777"	"128"	"88"	"85"	"17"	"59"	"252"	"522"	"37"	"6"	"131"	"29"	"967"	"348"	"72"	"1276"	"636"	"264"	"0"	"0"	"111"	"25"	"94"	"113"	"282"	"2138"	"130"	"1205"	"508"	"100"	"28"	"495"	"175"	"14"	"1079"	"456"	"59"	"252"	"226"	"644"	"34"	"225"	"320"	"126"	"143"	"3"	"154"	"103"	"161"	"1355"	"0"	"4"	"79"	"89"	"127"	"1012"	"409"	"307"	"78"	"2372"	"147"	"216"	"105"	"133"	"53"	"35"	"131"	"3"	"67"	"48"	"280"	"0"	"0"	"8"	"236"	"14"	"208"	"183"	"38"	"32"	"762"	"6"	"966"	"28"	"75"	"52"	"54"	"168"	"2206"	"477"	"10"	"0"	"1"	"17"	"264"	"32"	"690"	"56"	"169"	"77"	"226"	"71"	"1"	"6"	"92"	"229"	"0"	"16"	"67"	"36"	"433"	"153"	"38"	"224"	"127"	"20"	"23"	"279"	"26"	"9"	"626"	"13"	"69"	"30"	"320"	"50"	"34"	"86"	"11"	"111"	"84"	"68"	"283"	"135"	"7"	"492"	"317"	"180"	"13"	"117"	"323"	"122"	"125"	"75"	"244"	"109"	"586"	"62"	"113"	"12"	"735"	"22"	"238"	"26"	"105"	"22"	"2926"	"42"	"5538"	"1464"	"39"	"15"	"22"	"8"	"36"	"1152"	"1585"	"258"	"147"	"138"	"48"	"97"	"223"	"102"	"231"	"533"	"16"	"145"	"473"	"18"	"15"	"7"	"1022"	"303"	"74"	"45"	"294"	"257"	"8"	"524"	"113"	"704"	"21"	"173"	"686"	"129"	"410"	"35"	"29"	"61"	"56"	"41"	"255"	"24"	"2"	"21"	"1053"	"114"	"55"	"172"	"3120"	"313"	"0"	"48"	"383"	"152"	"805"	"248"	"3"	"8"	"136"	"118"	"455"	"119"	"69"	"12"	"37"	"5085"	"229"	"773"	"24"	"1885"	"2"	"97"	"60"	"725"	"0"	"128"	"88"	"36"	"86"	"161"	"7"	"0"	"157"	"178"	"38"	"61"	"91"	"277"	"608"	"335"	"436"	"12643"	"174"	"33"	"2012"	"1713"	"0"	"577"	"367"	"43"	"1"	"373"	"888"	"537"	"0"	"136"	"75"	"0"	"486"	"0"	"306"	"301"	"2"	"3"	"31"	"18"	"90"	"124"	"1"	"17"	"4"	"2"	"8"	"8"	"70"	"416"	"147"	"553"	"139"	"1"	"8"	"265"	"5"	"90"	"120"	"1261"	"38"	"230"	"491"	"39"	"1"	"143"	"22"	"200"	"358"	"23"	"72"	"0"	"6"	"0"	"0"	"1005"	"0"	"37"	"188"	"1"	"160"	"78"	"53"	"15"	"0"	"2"	"0"	"48"	"614"	"90"	"2"	"67"	"8"	"104"	"13"	"141"	"15"	"467"	"199"	"22"	"1551"	"54"	"248"	"21"	"18"	"3168"	"69"	"130"	"238"	"64"	"118"	"7"	"131"	"0"	"4344"	"0"	"1"	"48"	"65"	"82"	"43"	"36"	"36"	"455"	"35"	"5"	"43"	"1655"	"322"	"81"	"619"	"260"	"45"	"144"	"5"	"12"	"1576"	"186"	"28"	"29"	"323"	"4"	"96"	"66"	"14"	"127"	"126"	"990"	"72"	"192"	"81"	"68"	"43"	"160"	"237"	"0"	"190"	"416"	"902"	"8"	"0"	"556"	"23"	"7"	"2871"	"5"	"21"	"1"	"0"	"199"	"0"	"490"	"88"	"31"	"877"	"30"	"2"	"3"	"137"	"51"	"600"	"449"	"24"	"248"	"4"	"4064"	"32"	"1"	"1"	"1"	"0"	"290"	"0"	"1075"	"2893"	"553"	"714"	"12"	"76"	"38"	"101"	"41"	"11029"	"42"	"898"	"0"	"0"	"145"	"1277"	"220"	"112"	"99"	"630"	"67"	"1"	"3"	"29"	"15"	"245"	"7"	"668"	"374"	"12"	"19"	"17"	"6"	"22"	"92"	"15"	"1874"	"518"	"237"	"0"	"114"	"252"	"52"	"22"	"281"	"56"	"64"	"186"	"301"	"103"	"204"	"727"	"838"	"107"	"2857"	"19"	"34"	"346"	"14"	"4"	"63"	"3312"	"55"	"0"	"96"	"3"	"57"	"36"	"21"	"152"	"1375"	"15"	"1056"	"237"	"286"	"499"	"238"	"43"	"133"	"38"	"183"	"1"	"1"	"12"	"136"	"99"	"927"	"5"	"42"	"167"	"74"	"10"	"2865"	"202"	"419"	"0"	"79"	"209"	"0"	"2"	"482"	"37"	"298"	"3"	"4"	"62"	"326"	"36"	"14"	"22"	"3693"	"4"	"36"	"44"	"1168"	"126"	"51"	"64"	"43"	"921"	"391"	"1064"	"3642"	"368"	"386"	"277"	"143"	"1104"	"8275"	"32"	"483"	"0"	"32"	"36"	"179"	"47"	"136"	"1021"	"35"	"17"	"3170"	"0"	"347"	"23"	"82"	"196"	"64"	"114"	"23"	"154"	"55"	"252"	"1698"	"4"	"136"	"425"	"66"	"135"	"78"	"79"	"147"	"450"	"292"	"107"	"86"	"121"	"56"	"57"	"398"	"208"	"20"	"162"	"316"	"50"	"37"	"113"	"40"	"92"	"70"	"153"	"63"	"580"	"170"	"163"	"19"	"785"	"23"	"25"	"21"	"44"	"1"	"711"	"54"	"497"	"106"	"8"	"1311"	"124"	"234"	"58"	"7"	"201"	"15"	"58"	"54"	"3050"	"826"	"115"	"466"	"3"	"493"	"5"	"47"	"196"	"221"	"0"	"27"	"41"	"116"	"1982"	"50"	"16"	"695"	"146"	"7"	"2"	"27"	"1085"	"94"	"557"	"9"	"36"	"68"	"1594"	"302"	"14"	"279"	"112"	"353"	"7"	"4"	"58"	"121"	"56"	"379"	"266"	"51"	"437"	"184"	"0"	"0"	"10"	"0"	"15"	"306"	"892"	"149"	"45"	"7"	"998"	"68"	"229"	"44"	"1"	"163"	"17"	"46"	"9"	"62"	"93"	"0"	"1"	"201"	"34"	"191"	"13"	"217"	"37"	"389"	"246"	"50"	"0"	"66"	"609"	"111"	"59"	"227"	"104"	"22"	"35"	"105"	"371"	"32"	"169"	"372"	"295"	"226"	"1"	"122"	"179"	"152"	"33"	"31"	"28"	"1"	"138"	"177"	"202"	"112"	"1"	"165"	"280"	"142"	"102"	"35"	"53"	"55"	"64"	"402"	"206"	"121"	"1"	"1"	"46"	"190"	"185"	"2"	"29"	"48"	"57"	"1"	"545"	"6"	"42"	"45"	"2"	"33"	"1391"	"4"	"4"	"82"	"9"	"97"	"85"	"25"	"24"	"9"	"181"	"150"	"62"	"2"	"14"	"9"	"1"	"0"	"30"	"36"	"0"	"3"	"1"	"340"	"67"	"100"	"0"	"468"	"3"	"0"	"106"	"3"	"0"	"0"	"0"	"0"	"0"	"3"	"0"	"0"	"0"	"0"	"4"	"208"	"0"	"47"	"14"	"64"	"78"	"21"	"114"	"0"	"0"	"0"	"0"	"0"	"0"	"0"	"0"	"0"	"0"	"0"	"1"	"242"	"61"	"1021"	"256"	"9"	"9"	"41"	"81"	"111"	"85"	"9"	"28"	"38"	"164"	"129"	"535"	"53"	"24"	"632"	"1"	"107"	"0"	"0"	"203"	"88"	"74"	"934"	"161"	"46"	"51"	"203"	"20"	"92"	"62"	"3270"	"9"	"2122"	"47"	"489"	"1009"	"41"	"0"	"1"	"133"	"11"	"89"	"434"	"0"	"54"	"296"	"3010"	"5"	"69"	"88"	"25"	"81"	"33"	"39"	"171"	"581"	"1"	"239"	"382"	"86"	"45"	"29"	"33"	"981"	"786"	"11"	"468"	"162"	"11"	"169"	"1467"	"0"	"58"	"573"	"50"	"94"	"71"	"59"	"82"	"3026"	"218"	"269"	"205"	"276"	"8"	"12"	"3"	"34"	"0"	"332"	"23"	"647"	"8"	"742"	"73"	"28"	"28"	"496"	"58"	"121"	"16"	"1299"	"35"	"137"	"51"	"29"	"1880"	"12"	"5123"	"168"	"1251"	"232"	"253"	"1181"	"21"	"46"	"148"	"61"	"382"	"17"	"27"	"65"	"886"	"640"	"43"	"249"	"585"	"37"	"147"	"493"	"1731"	"190"	"8"	"386"	"673"	"1426"	"341"	"367"	"119"	"1120"	"25"	"68"	"64"	"168"	"382"	"2"	"0"	"10"	"5"	"34"	"47"	"242"	"26"	"0"	"0"	"0"	"79"	"112"	"0"	"322"	"81"	"305"	"136"	"513"	"266"	"29"	"394"	"101"	"259"	"124"	"340"	"0"	"203"	"332"	"52"	"15"	"47"	"32"	"720"	"34"	"18"	"41"	"15"	"234"	"12"	"58"	"17"	"5"	"101"	"1"	"47"	"2551"	"30865"	"24"	"518"	"624"	"61"	"2"	"671"	"105"	"720"	"775"	"316"	"1"	"220"	"117"	"0"	"175"	"3"	"745"	"30"	"204"	"1"	"0"	"34"	"83"	"235"	"79"	"68"	"147"	"342"	"97"	"271"	"156"	"7"	"29"	"25"	"68"	"77"	"2"	"85"	"412"	"500"	"18"	"17"	"238"	"12"	"0"	"38"	"156"	"653"	"570"	"164"	"51"	"19"	"9026"	"2090"	"17"	"565"	"152"	"7"	"2156"	"35"	"24"	"0"	"0"	"0"	"0"	"0"	"98"	"271"	"66"	"3"	"196"	"56"	"701"	"61"	"345"	"42"	"29"	"21"	"213"	"1688"	"293"	"159"	"0"	"3"	"50"	"58"	"827"	"27"	"215"	"56"	"451"	"9"	"145"	"27"	"1"	"33"	"95"	"279"	"1"	"40"	"354"	"0"	"9"	"23"	"8"	"119"	"89"	"191"	"217"	"36"	"0"	"33"	"104"	"1"	"1228"	"578"	"0"	"14"	"128"	"18"	"23"	"634"	"142"	"1114"	"88"	"27"	"25"	"48"	"266"	"12"	"275"	"9"	"159"	"42"	"749"	"229"	"16"	"91"	"1606"	"980"	"3155"	"8"	"4"	"0"	"47"	"1351"	"245"	"8"	"14"	"206"	"548"	"40"	"79"	"30"	"125"	"556"	"245"	"0"	"0"	"0"	"690"	"72"	"6"	"178"	"837"	"59"	"663"	"44"	"12"	"194"	"1"	"379"	"60"	"789"	"123"	"1293"	"1948"	"0"	"129"	"1726"	"541"	"2"	"0"	"1"	"1520"	"972"	"213"	"520"	"0"	"0"	"14"	"252"	"215"	"152"	"110"	"0"	"0"	"2"	"10"	"14"	"159"	"0"	"17"	"14"	"0"	"1"	"273"	"590"	"901"	"201"	"752"	"494"	"138"	"146"	"33"	"776"	"292"	"45"	"707"	"196"	"67"	"0"	"32"	"77"	"185"	"1378"	"432"	"79"	"178"	"269"	"7"	"38"	"369"	"99"	"14"	"74"	"22"	"93"	"90"	"116"	"73"	"48"	"129"	"1025"	"3"	"152"	"1"	"8"	"223"	"51"	"36"	"272"	"123"	"9"	"50"	"158"	"466"	"684"	"8"	"30"	"181"	"424"	"170"	"97"	"1513"	"194"	"2"	"7"	"56"	"171"	"3"	"4"	"144"	"3"	"6"	"29"	"166"	"3"	"839"	"139"	"90"	"39"	"102"	"29"	"18"	"195"	"224"	"44"	"64"	"8"	"1556"	"554"	"43"	"213"	"378"	"512"	"59"	"22"	"224"	"19"	"41"	"181"	"268"	"2947"	"0"	"0"	"0"	"1068"	"12"	"28"	"77"	"201"	"465"	"452"	"22"	"75"	"44"	"270"	"14"	"912"	"58"	"46"	"63"	"3"	"9"	"188"	"138"	"97"	"67"	"4"	"16"	"1522"	"343"	"38"	"689"	"829"	"370"	"436"	"0"	"17"	"1397"	"20"	"3914"	"1910"	"658"	"71"	"1"	"0"	"6"	"0"	"0"	"8"	"1"	"284"	"150"	"20"	"17"	"135"	"268"	"661"	"2825"	"239"	"841"	"9"	"18"	"1447"	"153"	"128"	"311"	"168"	"105"	"440"	"108"	"472"	"177"	"179"	"220"	"0"	"84"	"151"	"59"	"422"	"3"	"198"	"97"	"75"	"770"	"339"	"141"	"37"	"327"	"14"	"38"	"29"	"69"	"72"	"68"	"25"	"3558"	"304"	"133"	"4828"	"27"	"88"	"112"	"22"	"140"	"22"	"51"	"307"	"142"	"694"	"638"	"278"	"741"	"809"	"0"	"71"	"106"	"376"	"56"	"148"	"162"	"413"	"6"	"8025"	"0"	"1"	"0"	"7"	"9"	"264"	"8"	"3"	"19"	"0"	"0"	"2168"	"18"	"276"	"263"	"83"	"188"	"0"	"99"	"208"	"47"	"40"	"1274"	"174"	"78"	"0"	"3"	"1"	"0"	"1086"	"84"	"65"	"194"	"41"	"1173"	"122"	"230"	"58"	"628"	"101"	"10"	"74"	"0"	"21"	"447"	"15"	"286"	"393"	"69"	"195"	"72"	"29"	"33"	"265"	"50"	"59"	"369"	"10"	"33"	"718"	"0"	"245"	"60"	"386"	"0"	"53"	"59"	"368"	"204"	"2"	"3"	"115"	"177"	"32"	"120"	"73"	"11"	"20"	"324"	"150"	"66"	"0"	"184"	"101"	"155"	"350"	"124"	"267"	"59"	"188"	"187"	"317"	"6"	"140"	"720"	"46"	"29"	"9"	"24"	"4"	"2"	"408"	"87"	"23"	"188"	"96"	"30"	"642"	"93"	"9"	"50"	"227"	"438"	"49"	"1584"	"619"	"681"	"9"	"0"	"58"	"178"	"32"	"58"	"13"	"173"	"45"	"18"	"896"	"411"	"76"	"30"	"57"	"426"	"178"	"181"	"10"	"146"	"164"	"33"	"55"	"92"	"881"	"37"	"52"	"395"	"25"	"43"	"129"	"344"	"172"	"409"	"476"	"47"	"31"	"272"	"224"	"657"	"15"	"100"	"100"	"77"	"154"	"175"	"112"	"1475"	"7"	"35"	"5"	"41"	"34"	"1"	"1090"	"242"	"556"	"20"	"456"	"150"	"231"	"2"	"123"	"4"	"9"	"1431"	"392"	"125"	"613"	"85"	"122"	"183"	"3"	"4402"	"4388"	"784"	"114"	"102"	"92"	"125"	"800"	"966"	"340"	"2440"	"26"	"19"	"219"	"60"	"6"	"11"	"2"	"20"	"1844"	"168"	"1"	"0"	"5"	"66"	"7"	"0"	"0"	"580"	"121"	"43"	"6"	"16"	"22"	"359"	"27"	"360"	"0"	"6"	"10"	"303"	"126"	"1"	"32"	"290"	"72"	"8033"	"44"	"845"	"132"	"836"	"84"	"1"	"9"	"512"	"120"	"60"	"2"	"307"	"2"	"0"	"0"	"0"	"0"	"0"	"1"	"251"	"0"	"3"	"519"	"101"	"499"	"0"	"1"	"3"	"8"	"3"	"21"	"15"	"350"	"34"	"187"	"59"	"86"	"253"	"289"	"6"	"1"	"191"	"835"	"11"	"20"	"194"	"0"	"355"	"250"	"0"	"0"	"70"	"5"	"270"	"135"	"10"	"13"	"8"	"1"	"35"	"21"	"58"	"13"	"1"	"977"	"68"	"15"	"3"	"2"	"196"	"24"	"314"	"124"	"170"	"71"	"747"	"481"	"23"	"24"	"82"	"30"	"6"	"94"	"163"	"1"	"10"	"139"	"1"	"14"	"320"	"81"	"75"	"435"	"122"	"780"	"202"	"2557"	"62"	"241"	"72"	"311"	"286"	"218"	"302"	"68"	"1335"	"12"	"1032"	"496"	"95"	"12"	"1"	"0"	"1"	"127"	"519"	"117"	"1467"	"88"	"340"	"0"	"301"	"188"	"0"	"1"	"37"	"143"	"6032"	"997"	"760"	"1082"	"18"	"0"	"67"	"89"	"324"	"60"	"1126"	"185"	"23"	"29"	"34"	"11"	"96"	"5428"	"2924"	"115"	"184"	"293"	"83"	"32"	"802"	"36"	"607"	"15"	"253"	"2193"	"53"	"2"	"169"	"5"	"407"	"616"	"150"	"709"	"273"	"7"	"27"	"178"	"370"	"165"	"436"	"405"	"88"	"61"	"38"	"14"	"275"	"148"	"188"	"0"	"8"	"387"	"64"	"169"	"17"	"582"	"364"	"112"	"129"	"56"	"776"	"13"	"143"	"112"	"0"	"64"	"1032"	"1733"	"168"	"510"	"518"	"48"	"937"	"275"	"42"	"180"	"29"	"3635"	"76"	"360"	"42"	"356"	"4"	"12"	"65"	"248"	"186"	"11"	"527"	"200"	"103"	"38"	"12"	"14"	"33"	"172"	"212"	"278"	"66"	"37"	"6"	"267"	"1252"	"27"	"33"	"2017"	"62"	"73"	"108"	"357"	"2"	"161"	"1"	"19"	"125"	"12"	"3"	"14"	"99"	"85"	"348"	"35"	"218"	"1745"	"54"	"65"	"11"	"4"	"0"	"25"	"120"	"105"	"34"	"75"	"61"	"468"	"3"	"282"	"56"	"537"	"10"	"28"	"1366"	"16"	"2074"	"24"	"57"	"73"	"16"	"378"	"1526"	"2750"	"68"	"1"	"84"	"3"	"101"	"314"	"28"	"37"	"84"	"797"	"87"	"405"	"1137"	"56"	"116"	"3"	"50"	"89"	"78"	"394"	"278"	"73"	"129"	"193"	"20"	"0"	"1"	"1024"	"294"	"334"	"327"	"129"	"10"	"203"	"4"	"7"	"2805"	"5397"	"31"	"43"	"2515"	"252"	"913"	"2762"	"64"	"11"	"2963"	"125"	"31"	"154"	"129"	"0"	"13"	"63"	"37"	"634"	"5472"	"80"	"273"	"233"	"50"	"32"	"4906"	"0"	"0"	"1"	"2"	"273"	"118"	"106"	"4"	"24"	"0"	"70"	"9"	"1552"	"402"	"20"	"44"	"277"	"1"	"78"	"1657"	"270"	"126"	"182"	"424"	"120"	"216"	"19"	"4"	"8"	"5"	"818"	"411"	"710"	"0"	"67"	"2"	"1029"	"175"	"89"	"727"	"15"	"30"	"7"	"3558"	"417"	"125"	"64"	"12"	"427"	"519"	"536"	"1"	"327"	"278"	"463"	"258"	"138"	"1833"	"11"	"2"	"82"	"30"	"48"	"603"	"364"	"39"	"273"	"71"	"0"	"83"	"97"	"3"	"157"	"97"	"601"	"30"	"1"	"34"	"29"	"1"	"46"	"11"	"176"	"3"	"5"	"7815"	"72"	"32"	"24"	"538"	"960"	"220"	"255"	"3"	"5"	"2"	"261"	"54"	"7"	"200"	"250"	"5759"	"4442"	"386"	"418"	"4"	"69"	"0"	"711"	"60"	"109"	"226"	"488"	"585"	"19"	"1808"	"206"	"46"	"345"	"663"	"1154"	"227"	"11"	"304"	"261"	"254"	"28"	"1"	"900"	"196"	"346"	"1076"	"26"	"23"	"15"	"401"	"36"	"149"	"277"	"1006"	"252"	"1399"	"0"	"0"	"551"	"311"	"167"	"142"	"11"	"94"	"13464"	"30"	"75"	"127"	"1"	"17"	"250"	"68"	"249"	"109"	"1839"	"25"	"420"	"788"	"68"	"38"	"4"	"324"	"246"	"98"	"2423"	"317"	"201"	"214"	"234"	"23"	"57"	"295"	"0"	"0"	"0"	"0"	"0"	"1"	"0"	"0"	"1194"	"202"	"0"	"86"	"313"	"439"	"155"	"9"	"88"	"0"	"8"	"0"	"0"	"234"	"0"	"0"	"0"	"0"	"0"	"372"	"36"	"618"	"241"	"362"	"45"	"1298"	"65"	"125"	"346"	"123"	"68"	"56"	"3"	"1"	"145"	"92"	"144"	"472"	"703"	"530"	"451"	"228"	"7"	"29"	"416"	"126"	"50"	"54"	"26"	"246"	"54"	"44"	"54"	"381"	"486"	"1238"	"86"	"1080"	"794"	"199"	"64"	"1881"	"1"	"3"	"13"	"41"	"113"	"116"	"340"	"608"	"30"	"1148"	"177"	"156"	"129"	"6"	"53"	"23"	"6"	"14"	"115"	"10"	"0"	"0"	"47"	"660"	"400"	"86"	"407"	"71"	"34"	"0"	"0"	"0"	"2"	"47"	"12"	"27"	"10"	"114"	"19"	"110"	"17"	"1499"	"13"	"8"	"114"	"111"	"361"	"184"	"111"	"88"	"47"	"0"	"4"	"193"	"0"	"747"	"1"	"6228"	"241"	"0"	"2"	"133"	"22"	"48"	"91"	"26"	"89"	"271"	"0"	"6"	"533"	"1"	"40"	"430"	"2020"	"44"	"186"	"117"	"457"	"505"	"402"	"155"	"103"	"77"	"28"	"6"	"4"	"47"	"4447"	"84"	"106"	"122"	"2055"	"48"	"128"	"4"	"38"	"275"	"0"	"0"	"46"	"0"	"117"	"102"	"277"	"265"	"30"	"229"	"0"	"500"	"54"	"0"	"0"	"129"	"1101"	"0"	"0"	"0"	"8"	"221"	"58"	"41"	"441"	"1134"	"4"	"0"	"0"	"0"	"0"	"0"	"8"	"50"	"24"	"157"	"3"	"0"	"827"	"4"	"167"	"112"	"454"	"728"	"49"	"66"	"441"	"0"	"0"	"812"	"2"	"416"	"0"	"3"	"0"	"1760"	"27"	"103"	"46"	"1189"	"77"	"174"	"172"	"0"	"0"	"689"	"503"	"5727"	"258"	"23"	"42"	"7"	"0"	"41"	"0"	"2"	"0"	"197"	"195"	"1924"	"0"	"50"	"220"	"60"	"166"	"146"	"85"	"0"	"0"	"65"	"0"	"0"	"164"	"41"	"87"	"115"	"403"	"466"	"2"	"0"	"38"	"87"	"410"	"0"	"23"	"32"	"290"	"144"	"1"	"6"	"1102"	"17"	"67"	"21"	"18"	"6"	"224"	"546"	"47"	"346"	"744"	"1493"	"51"	"841"	"924"	"130"	"25"	"35"	"76"	"11"	"156"	"73"	"54"	"346"	"187"	"0"	"577"	"579"	"46"	"43"	"667"	"1132"	"76"	"59"	"77"	"96"	"19"	"300"	"15"	"49"	"148"	"41"	"39"	"200"	"2225"	"455"	"121"	"108"	"120"	"57"	"4"	"79"	"137"	"75"	"281"	"57"	"0"	"27"	"316"	"416"	"152"	"101"	"104"	"421"	"505"	"33"	"774"	"75"	"21"	"288"	"325"	"31"	"278"	"75"	"20"	"5"	"10"	"23"	"12"	"10"	"17"	"1"	"128"	"210"	"452"	"78"	"586"	"82"	"123"	"238"	"944"	"3"	"25"	"499"	"198"	"22"	"0"	"60"	"2"	"0"	"843"	"3954"	"2"	"33"	"5"	"3"	"85"	"110"	"231"	"85"	"607"	"336"	"78"	"156"	"27"	"1114"	"170"	"0"	"1160"	"26"	"141"	"215"	"42"	"0"	"2"	"0"	"0"	"0"	"0"	"3"	"0"	"0"	"0"	"0"	"0"	"0"	"0"	"0"	"0"	"739"	"9"	"4"	"25"	"115"	"0"	"136"	"15"	"145"	"35"	"17"	"59"	"110"	"536"	"101"	"20"	"55"	"2"	"3"	"0"	"17"	"43"	"6"	"424"	"304"	"258"	"156"	"2"	"316"	"250"	"132"	"94"	"36"	"39"	"50"	"117"	"737"	"227"	"537"	"152"	"292"	"134"	"22"	"1654"	"46"	"398"	"3557"	"24"	"0"	"66"	"67"	"7"	"315"	"942"	"317"	"226"	"39"	"560"	"9"	"1059"	"145"	"43"	"518"	"137"	"180"	"338"	"59"	"10"	"3"	"142"	"129"	"0"	"2809"	"5288"	"202"	"367"	"18"	"379"	"63"	"110"	"223"	"79"	"1"	"1"	"80"	"23"	"311"	"42"	"0"	"1"	"230"	"45"	"1"	"85"	"41"	"162"	"60"	"4"	"79"	"79"	"262"	"85"	"54"	"14"	"24"	"340"	"69"	"467"	"130"	"77"	"344"	"34"	"976"	"9"	"278"	"19"	"0"	"296"	"513"	"68"	"238"	"623"	"645"	"73"	"85"	"128"	"438"	"0"	"220"	"51"	"10"	"234"	"118"	"248"	"72"	"43"	"82"	"20"	"1"	"86"	"61"	"738"	"302"	"968"	"1224"	"52"	"154"	"651"	"241"	"709"	"240"	"694"	"2"	"807"	"233"	"1739"	"2737"	"118"	"1903"	"28"	"316"	"44"	"962"	"0"	"79"	"1"	"3"	"10"	"197"	"1"	"324"	"38"	"70"	"319"	"20"	"23"	"2"	"42"	"23"	"59"	"170"	"285"	"1176"	"38"	"444"	"717"	"195"	"142"	"11"	"106"	"6"	"8"	"1718"	"88"	"103"	"2"	"240"	"65"	"96"	"64"	"728"	"13"	"40"	"751"	"137"	"13"	"19"	"50"	"65"	"797"	"547"	"193"	"70"	"528"	"130"	"257"	"19"	"116"	"41"	"46"	"20"	"57"	"160"	"33"	"70"	"354"	"35"	"103"	"277"	"42"	"309"	"101"	"50"	"98"	"198"	"9"	"340"	"57"	"39"	"89"	"73"	"15"	"4"	"5"	"226"	"63"	"1719"	"139"	"42"	"173"	"63"	"53"	"23"	"7"	"16"	"308"	"74"	"552"	"140"	"526"	"40"	"1986"	"653"	"28"	"10"	"37"	"95"	"8"	"0"	"2"	"114"	"322"	"80"	"35"	"15"	"235"	"81"	"249"	"76"	"56"	"962"	"135"	"34"	"0"	"423"	"165"	"299"	"0"	"58"	"157"	"284"	"48"	"130"	"133"	"1661"	"22"	"4"	"40"	"30"	"2549"	"1840"	"201"	"185"	"293"	"119"	"17"	"899"	"13"	"95"	"137"	"1385"	"42"	"37"	"527"	"9"	"129"	"0"	"133"	"148"	"0"	"13"	"65"	"9"	"952"	"883"	"40"	"955"	"194"	"560"	"18"	"103"	"207"	"613"	"64"	"0"	"59"	"2"	"16"	"233"	"685"	"0"	"1006"	"686"	"180"	"74"	"5"	"0"	"204"	"38"	"527"	"4"	"13"	"82"	"326"	"272"	"557"	"2452"	"547"	"46"	"926"	"200"	"6"	"82"	"1"	"159"	"91"	"150"	"0"	"70"	"107"	"4"	"155"	"9"	"27"	"654"	"100"	"1174"	"348"	"253"	"54"	"95"	"1779"	"125"	"10"	"19"	"379"	"13"	"278"	"202"	"76"	"153"	"16"	"3"	"29"	"3"	"8"	"42"	"1478"	"16"	"2"	"54"	"420"	"218"	"66"	"194"	"2162"	"23"	"0"	"61"	"121"	"0"	"2443"	"86"	"177"	"1191"	"1184"	"16"	"205"	"79"	"11"	"65"	"272"	"2"	"0"	"116"	"38"	"4"	"22"	"195"	"21"	"287"	"121"	"231"	"50"	"352"	"0"	"597"	"382"	"0"	"0"	"647"	"181"	"91"	"83"	"32"	"171"	"306"	"357"	"295"	"78"	"206"	"11"	"243"	"667"	"456"	"109"	"100"	"53"	"464"	"559"	"1048"	"42"	"79"	"71"	"153"	"323"	"89"	"68"	"188"	"1250"	"34"	"5"	"8"	"5"	"12"	"2"	"0"	"21"	"77"	"397"	"1927"	"316"	"121"	"71"	"346"	"1427"	"262"	"3433"	"6"	"16"	"103"	"1"	"0"	"30"	"0"	"87"	"111"	"21"	"0"	"0"	"1"	"420"	"501"	"787"	"1"	"0"	"13"	"648"	"9"	"83"	"95"	"508"	"90"	"26"	"217"	"34"	"16"	"299"	"57"	"145"	"40"	"405"	"366"	"222"	"127"	"793"	"219"	"91"	"596"	"83"	"18"	"258"	"26"	"32"	"198"	"616"	"6"	"730"	"302"	"253"	"157"	"3"	"82"	"217"	"44"	"40"	"451"	"58"	"35"	"22"	"98"	"0"	"155"	"680"	"49"	"2"	"326"	"198"	"21"	"38"	"186"	"173"	"998"	"4"	"130"	"42"	"293"	"0"	"3"	"342"	"9491"	"27"	"0"	"1"	"1"	"47"	"0"	"219"	"2982"	"282"	"1827"	"31"	"789"	"778"	"39"	"135"	"365"	"6"	"245"	"0"	"4"	"65"	"1784"	"123"	"18"	"19"	"10"	"614"	"309"	"0"	"71"	"0"	"412"	"9"	"127"	"320"	"355"	"433"	"109"	"431"	"20"	"0"	"1"	"636"	"1241"	"2242"	"1618"	"3"	"2"	"5260"	"127"	"115"	"208"	"43"	"2479"	"6710"	"1552"	"132"	"941"	"483"	"1604"	"6"	"56"	"418"	"44"	"302"	"129"	"472"	"3019"	"11"	"0"	"0"	"0"	"31"	"27"	"243"	"1440"	"6"	"94"	"1"	"31"	"181"	"44"	"357"	"201"	"38"	"21"	"140"	"351"	"128"	"14"	"160"	"6"	"108"	"26"	"71"	"448"	"364"	"0"	"469"	"73"	"267"	"56"	"0"	"126"	"0"	"1771"	"0"	"0"	"232"	"47"	"142"	"88"	"18"	"126"	"8"	"274"	"1479"	"698"	"33"	"15"	"0"	"1554"	"93"	"110"	"295"	"551"	"759"	"82"	"37"	"150"	"43"	"1307"	"69"	"545"	"436"	"451"	"170"	"63"	"2982"	"83"	"118"	"0"	"6"	"219"	"316"	"4"	"81"	"5"	"1274"	"604"	"447"	"40"	"1355"	"60"	"2"	"0"	"1"	"1"	"0"	"2"	"0"	"135"	"1"	"29"	"575"	"56"	"777"	"133"	"66"	"1668"	"114"	"61"	"177"	"78"	"44"	"40"	"961"	"4"	"129"	"45"	"245"	"251"	"4"	"8"	"32"	"123"	"7"	"244"	"368"	"14"	"131"	"31"	"70"	"136"	"6"	"32"	"35"	"141"	"648"	"30"	"577"	"207"	"94"	"36"	"862"	"293"	"9"	"322"	"217"	"426"	"25"	"16"	"103"	"210"	"0"	"110"	"831"	"58"	"115"	"14"	"2"	"4"	"40"	"223"	"75"	"35"	"52"	"10"	"60"	"118"	"277"	"266"	"23"	"314"	"143"	"100"	"156"	"116"	"51"	"60"	"523"	"505"	"22"	"475"	"155"	"39"	"967"	"367"	"160"	"0"	"6309"	"5493"	"366"	"0"	"16"	"38"	"59"	"25"	"277"	"8"	"36"	"594"	"10"	"27"	"490"	"5"	"3"	"161"	"88"	"187"	"5"	"58"	"141"	"203"	"31"	"7"	"139"	"38"	"0"	"344"	"721"	"353"	"686"	"41"	"808"	"95"	"265"	"45"	"174"	"12"	"17"	"1"	"4"	"0"	"4461"	"189"	"10"	"1452"	"1841"	"387"	"2213"	"34"	"61"	"687"	"723"	"18"	"376"	"1926"	"55"	"607"	"156"	"785"	"339"	"61"	"887"	"838"	"20"	"773"	"43"	"5256"	"202"	"108"	"709"	"122"	"1385"	"397"	"10"	"20"	"0"	"33"	"642"	"0"	"391"	"36"	"297"	"0"	"493"	"264"	"287"	"237"	"9187"	"76"	"1361"	"199"	"21"	"0"	"0"	"0"	"0"	"175"	"47"	"0"	"13"	"321"	"79"	"370"	"7"	"5"	"530"	"3"	"241"	"21"	"93"	"599"	"0"	"301"	"690"	"70"	"199"	"1"	"0"	"0"	"2"	"756"	"1"	"107"	"65"	"27"	"364"	"237"	"71"	"55"	"80"	"295"	"67"	"32"	"19"	"1572"	"59"	"3"	"276"	"579"	"818"	"99"	"590"	"267"	"149"	"101"	"39"	"68"	"38"	"406"	"440"	"97"	"0"	"2624"	"35"	"51"	"276"	"21"	"442"	"98"	"66"	"485"	"78"	"729"	"382"	"570"	"176"	"492"	"0"	"169"	"60"	"252"	"24"	"75"	"121"	"74"	"701"	"343"	"14"	"3"	"42"	"667"	"211"	"5"	"39"	"24"	"45"	"166"	"178"	"31"	"41"	"468"	"480"	"8"	"88"	"250"	"3"	"95"	"85"	"30"	"123"	"966"	"19"	"363"	"10"	"92"	"28"	"0"	"0"	"264"	"73"	"16"	"28"	"8"	"34"	"26"	"0"	"3"	"47"	"8"	"7"	"4"	"85"	"0"	"9"	"2"	"1"	"0"	"372"	"544"	"30"	"332"	"98"	"58"	"92"	"51"	"20"	"100"	"293"	"137"	"67"	"270"	"31"	"164"	"846"	"356"	"0"	"720"	"0"	"3"	"405"	"0"	"0"	"0"	"103"	"1"	"68"	"66"	"39"	"242"	"126"	"457"	"33"	"155"	"138"	"282"	"911"	"11610"	"60"	"4"	"1"	"817"	"409"	"8475"	"24"	"22"	"2658"	"153"	"448"	"48"	"21"	"22"	"4240"	"454"	"359"	"10"	"128"	"112"	"594"	"57"	"0"	"84"	"69"	"392"	"11"	"191"	"12"	"192"	"294"	"124"	"75"	"50"	"33"	"5"	"668"	"0"	"2140"	"316"	"34"	"2"	"108"	"105"	"0"	"0"	"0"	"1261"	"95"	"87"	"359"	"124"	"1"	"0"	"570"	"15"	"38"	"0"	"3"	"536"	"992"	"765"	"968"	"246"	"38"	"4"	"0"	"6"	"1"	"1"	"0"	"11"	"60"	"23"	"298"	"8"	"22"	"114"	"4"	"187"	"3217"	"0"	"0"	"71"	"196"	"0"	"54"	"0"	"92"	"725"	"0"	"232"	"131"	"6"	"337"	"28"	"388"	"0"	"47"	"1"	"0"	"102"	"2259"	"56"	"42"	"144"	"188"	"0"	"280"	"433"	"46"	"837"	"103"	"169"	"28"	"88"	"69"	"0"	"0"	"8"	"39"	"92"	"0"	"0"	"0"	"147"	"44"	"49"	"0"	"4"	"6"	"1"	"103"	"52"	"124"	"389"	"742"	"1623"	"8"	"45"	"4"	"377"	"377"	"58"	"41"	"158"	"21"	"56"	"367"	"23"	"52"	"49"	"2431"	"745"	"28"	"145"	"4"	"62"	"16"	"257"	"859"	"51"	"211"	"492"	"238"	"5"	"141"	"875"	"19"	"266"	"32"	"88"	"152"	"73"	"64"	"10"	"0"	"0"	"0"	"1"	"94"	"63"	"119"	"83"	"24"	"6"	"37"	"2366"	"19"	"48"	"2"	"68"	"2"	"526"	"215"	"55"	"174"	"48"	"16"	"175"	"10"	"24"	"163"	"961"	"66"	"3"	"451"	"19"	"4"	"132"	"46"	"455"	"60"	"1"	"219"	"710"	"293"	"1849"	"252"	"69"	"46"	"356"	"42"	"81"	"4"	"999"	"112"	"960"	"926"	"16"	"712"	"40"	"500"	"1314"	"2200"	"140"	"39"	"0"	"48"	"13"	"87"	"1843"	"77"	"598"	"540"	"86"	"52"	"2"	"16"	"421"	"112"	"17"	"2106"	"34"	"1591"	"1571"	"94"	"69"	"36"	"26"	"332"	"1661"	"33"	"235"	"212"	"193"	"62"	"726"	"37"	"104"	"7"	"15"	"50"	"80"	"519"	"2"	"196"	"1886"	"3"	"31"	"263"	"41"	"409"	"65"	"68"	"105"	"46"	"675"	"48"	"680"	"59"	"198"	"83"	"2"	"10"	"55"	"101"	"162"	"4"	"45"	"162"	"516"	"65"	"43"	"744"	"28"	"4"	"450"	"12"	"198"	"865"	"94"	"2294"	"31"	"19"	"147"	"2"	"149"	"600"	"3436"	"174"	"428"	"69"	"2265"	"94"	"154"	"249"	"260"	"303"	"10"	"4"	"314"	"392"	"474"	"135"	"139"	"66"	"81"	"31"	"6"	"8"	"52"	"348"	"400"	"35"	"64"	"5"	"31"	"2159"	"236"	"108"	"81"	"179"	"17"	"13"	"126"	"2"	"1488"	"101"	"126"	"68"	"0"	"235"	"34"	"326"	"14"	"11"	"1179"	"105"	"701"	"931"	"89"	"692"	"108"	"32"	"42"	"327"	"123"	"186"	"320"	"20"	"0"	"318"	"6"	"77"	"70"	"756"	"7197"	"247"	"0"	"0"	"938"	"27"	"426"	"679"	"382"	"2128"	"1049"	"62"	"2069"	"476"	"5470"	"91"	"0"	"0"	"51"	"29"	"8843"	"1139"	"103"	"27"	"148"	"38"	"149"	"24"	"127"	"54"	"222"	"0"	"83"	"72"	"39"	"454"	"223"	"1"	"216"	"62"	"96"	"4"	"2168"	"290"	"886"	"0"	"2"	"440"	"84"	"150"	"191"	"973"	"2026"	"170"	"362"	"100"	"336"	"47"	"150"	"229"	"71"	"79"	"185"	"964"	"17"	"100"	"12"	"31"	"854"	"54"	"117"	"1"	"125"	"859"	"77"	"158"	"114"	"126"	"155"	"1"	"52"	"4"	"232"	"5255"	"228"	"258"	"7"	"242"	"232"	"2"	"884"	"139"	"22"	"82"	"25"	"202"	"0"	"1240"	"110"	"613"	"131"	"661"	"231"	"605"	"134"	"26"	"5"	"66"	"83"	"190"	"111"	"92"	"61"	"12"	"28"	"472"	"1"	"1176"	"28"	"577"	"30"	"59"	"2"	"75"	"0"	"39"	"536"	"416"	"218"	"45"	"314"	"195"	"1322"	"25"	"18"	"2"	"184"	"118"	"43"	"102"	"43"	"758"	"61"	"50"	"30"	"580"	"72"	"174"	"1010"	"468"	"370"	"30"	"190"	"76"	"405"	"3"	"117"	"475"	"103"	"117"	"53"	"70"	"5"	"255"	"20"	"59"	"58"	"8"	"55"	"12"	"12"	"105"	"215"	"260"	"34"	"241"	"85"	"157"	"2"	"557"	"18"	"489"	"28"	"211"	"0"	"70"	"108"	"1"	"889"	"276"	"143"	"347"	"326"	"333"	"63"	"355"	"783"	"1073"	"650"	"477"	"914"	"262"	"24"	"1264"	"437"	"79"	"534"	"250"	"459"	"75"	"306"	"456"	"388"	"151"	"186"	"119"	"1054"	"2549"	"185"	"115"	"0"	"0"	"0"	"91"	"125"	"3998"	"247"	"246"	"201"	"857"	"98"	"310"	"251"	"1"	"14"	"525"	"1550"	"1011"	"16"	"179"	"444"	"19"	"69"	"11"	"874"	"284"	"40"	"0"	"41"	"19"	"3"	"0"	"0"	"0"	"0"	"0"	"0"	"111"	"478"	"46"	"69"	"12"	"25"	"19"	"1"	"909"	"457"	"159"	"0"	"11"	"279"	"16"	"82"	"142"	"95"	"729"	"0"	"180"	"32"	"3992"	"0"	"103"	"1349"	"1098"	"2690"	"18"	"78"	"236"	"3413"	"689"	"659"	"11319"	"733"	"280"	"4"	"254"	"290"	"292"	"46"	"116"	"11"	"346"	"75"	"70"	"461"	"335"	"17"	"22"	"319"	"379"	"43"	"4606"	"45"	"325"	"82"	"228"	"3"	"15"	"117"	"251"	"75"	"232"	"76"	"88"	"38"	"0"	"0"	"489"	"185"	"741"	"168"	"88"	"126"	"722"	"541"	"84"	"276"	"709"	"129"	"1683"	"203"	"68"	"0"	"6941"	"51"	"732"	"352"	"183"	"69"	"24"	"209"	"4"	"1"	"333"	"23"	"1236"	"576"	"67"	"133"	"2774"	"282"	"42"	"24"	"2112"	"228"	"105"	"6024"	"300"	"373"	"1"	"190"	"205"	"204"	"1791"	"357"	"36"	"12313"	"142"	"24"	"0"	"246"	"2296"	"48"	"423"	"270"	"65"	"461"	"322"	"81"	"1"	"45"	"200"	"1"	"0"	"3257"	"407"	"89"	"74"	"654"	"129"	"83"	"174"	"170"	"204"	"267"	"2"	"219"	"592"	"45"	"332"	"151"	"116"	"320"	"4"	"39"	"400"	"1465"	"2588"	"678"	"30"	"80"	"694"	"855"	"451"	"467"	"78"	"1306"	"1046"	"1561"	"12"	"56"	"46"	"412"	"282"	"25"	"543"	"700"	"61"	"110"	"41"	"129"	"99"	"1"	"771"	"31"	"1"	"201"	"18"	"9"	"194"	"1254"	"44"	"26"	"270"	"48"	"97"	"77"	"168"	"83"	"36"	"8"	"324"	"14"	"18"	"362"	"174"	"5"	"186"	"554"	"15"	"105"	"120"	"73"	"15"	"100"	"0"	"82"	"3"	"207"	"58"	"1"	"1"	"0"	"2"	"2"	"0"	"62"	"240"	"412"	"46"	"86"	"0"	"0"	"0"	"6"	"104"	"294"	"1789"	"90"	"368"	"149"	"26"	"498"	"4"	"1"	"127"	"164"	"1113"	"130"	"0"	"1277"	"955"	"332"	"157"	"567"	"41"	"664"	"282"	"44"	"25"	"477"	"91"	"489"	"59"	"2513"	"16"	"646"	"263"	"20"	"88"	"57"	"204"	"375"	"0"	"2"	"375"	"5"	"11"	"224"	"18"	"119"	"154"	"10"	"39"	"0"	"30"	"40"	"188"	"720"	"121"	"50"	"4"	"96"	"100"	"9"	"1"	"158"	"77"	"49"	"25"	"60"	"6"	"415"	"152"	"374"	"29"	"503"	"206"	"0"	"170"	"245"	"1973"	"0"	"0"	"0"	"0"	"1"	"0"	"0"	"0"	"0"	"0"	"0"	"0"	"0"	"0"	"0"	"0"	"0"	"10"	"387"	"251"	"145"	"452"	"1919"	"3"	"115"	"373"	"89"	"206"	"84"	"124"	"1358"	"423"	"86"	"115"	"66"	"504"	"217"	"1"	"0"	"0"	"0"	"281"	"7"	"19"	"199"	"335"	"78"	"36"	"120"	"62"	"40"	"486"	"0"	"48"	"408"	"1752"	"26"	"2798"	"22"	"510"	"136"	"67"	"16"	"15"	"454"	"140"	"69"	"171"	"8"	"7"	"187"	"176"	"386"	"44"	"475"	"35"	"604"	"192"	"173"	"17"	"123"	"113"	"413"	"337"	"71"	"32"	"93"	"259"	"98"	"448"	"2"	"28"	"117"	"1003"	"574"	"208"	"342"	"1"	"5"	"148"	"46"	"53"	"76"	"109"	"663"	"378"	"95"	"395"	"2303"	"41"	"389"	"107"	"19"	"141"	"316"	"168"	"197"	"1647"	"156"	"84"	"23"	"43"	"4"	"45"	"24"	"102"	"62"	"163"	"116"	"192"	"2453"	"1154"	"9"	"22"	"52"	"180"	"131"	"1"	"85"	"817"	"929"	"0"	"0"	"0"	"0"	"0"	"0"	"0"	"0"	"0"	"253"	"288"	"2490"	"151"	"596"	"326"	"75"	"387"	"42"	"323"	"182"	"28"	"150"	"0"	"326"	"0"	"570"	"5"	"454"	"26"	"14"	"1236"	"42"	"112"	"158"	"1217"	"1366"	"2719"	"12"	"71"	"90"	"696"	"1693"	"6"	"9"	"118"	"257"	"232"	"287"	"860"	"114"	"165"	"551"	"169"	"8"	"7"	"264"	"34"	"0"	"613"	"413"	"256"	"73"	"57"	"22"	"139"	"769"	"55"	"517"	"8"	"25"	"174"	"2926"	"297"	"2558"	"493"	"604"	"36"	"26"	"128"	"71"	"795"	"224"	"44"	"17"	"218"	"247"	"117"	"2880"	"49"	"4"	"120"	"11"	"867"	"12"	"822"	"110"	"730"	"5746"	"166"	"263"	"556"	"154"	"50"	"358"	"39"	"1062"	"537"	"175"	"28"	"39"	"46"	"3489"	"371"	"1460"	"101"	"119"	"120"	"3"	"132"	"2295"	"71"	"322"	"1284"	"824"	"525"	"661"	"248"	"206"	"117"	"4096"	"3550"	"347"	"505"	"1081"	"1139"	"40"	"3552"	"347"	"1004"	"221"	"250"	"857"	"3231"	"75"	"118"	"485"	"1991"	"629"	"12"	"0"	"774"	"1881"	"1230"	"111"	"260"	"1794"	"459"	"255"	"161"	"16"	"629"	"70"	"1125"	"176"	"493"	"1633"	"79"	"1583"	"662"	"111"	"1488"	"1693"	"591"	"405"	"1057"	"334"	"160"	"6"	"669"	"1"	"235"	"7"	"100"	"95"	"969"	"117"	"27"	"457"	"471"	"5441"	"87"	"361"	"8"	"85"	"10"	"6"	"1483"	"1568"	"1"	"0"	"42"	"58"	"82"	"7"	"2578"	"20"	"96"	"0"	"1"	"11"	"0"	"0"	"0"	"29"	"0"	"50"	"62"	"0"	"2"	"3"	"1"	"3"	"1"	"1209"	"0"	"0"	"628"	"0"	"341"	"64"	"2"	"398"	"124"	"172"	"856"	"72"	"3"	"0"	"38"	"20"	"24"	"91"	"51"	"0"	"56"	"13"	"1"	"79"	"81"	"47"	"72"	"727"	"1510"	"384"	"0"	"182"	"355"	"0"	"21"	"87"	"148"	"67"	"4"	"19"	"1"	"1"	"952"	"4"	"17"	"947"	"48"	"505"	"53"	"1"	"1"	"0"	"3"	"2212"	"141"	"0"	"425"	"47"	"32"	"195"	"117"	"49"	"1302"	"0"	"0"	"0"	"0"	"578"	"0"	"0"	"71"	"13"	"0"	"1"	"0"	"0"	"875"	"5"	"0"	"1"	"1125"	"4"	"1"	"32"	"37"	"520"	"1"	"3"	"4"	"209"	"11"	"0"	"0"	"25"	"17"	"338"	"1394"	"329"	"404"	"71"	"6"	"1"	"0"	"0"	"0"	"0"	"1"	"0"	"1"	"131"	"0"	"15"	"8502"	"237"	"0"	"2"	"0"	"0"	"0"	"2"	"44"	"38"	"172"	"83"	"25"	"2"	"3"	"0"	"2"	"0"	"459"	"42"	"221"	"1"	"202"	"989"	"7"	"2"	"0"	"0"	"0"	"0"	"0"	"0"	"0"	"0"	"0"	"0"	"0"	"0"	"0"	"5"	"0"	"0"	"0"	"0"	"0"	"0"	"3"	"1503"	"929"	"73"	"63"	"325"	"109"	"76"	"5554"	"8"	"0"	"0"	"3155"	"6"	"605"	"0"	"466"	"0"	"2"	"207"	"150"	"1"	"1"	"13"	"533"	"6"	"0"	"1"	"148"	"128"	"0"	"0"	"9"	"73"	"9"	"3319"	"1"	"2"	"155"	"9"	"3107"	"0"	"0"	"0"	"965"	"3296"	"557"	"642"	"99"	"2099"	"0"	"42"	"757"	"37"	"54"	"13"	"58"	"3462"	"175"	"22"	"56"	"4"	"189"	"29"	"291"	"0"	"70"	"19"	"2481"	"136"	"616"	"340"	"24"	"227"	"569"	"88"	"278"	"497"	"23"	"14"	"31"	"280"	"0"	"87"	"1"	"1"	"327"	"0"	"91"	"629"	"10"	"0"	"194"	"781"	"4"	"27"	"16"	"203"	"123"	"32"	"6"	"28"	"35"	"433"	"15"	"46"	"3139"	"62"	"185"	"182"	"93"	"331"	"30"	"7"	"64"	"43"	"2427"	"207"	"88"	"363"	"389"	"204"	"188"	"142"	"48"	"18"	"52"	"477"	"60"	"498"	"116"	"1336"	"119"	"2279"	"305"	"146"	"9"	"8"	"348"	"925"	"2290"	"192"	"34"	"7"	"18"	"4"	"297"	"60"	"129"	"8"	"47"	"2339"	"113"	"248"	"3"	"48"	"135"	"7"	"169"	"112"	"6"	"344"	"1052"	"93"	"73"	"442"	"0"	"3008"	"39"	"60"	"110"	"31"	"0"	"21"	"212"	"303"	"2550"	"1184"	"10"	"3701"	"472"	"385"	"2"	"2689"	"56"	"263"	"63"	"111"	"12"	"600"	"30"	"2"	"240"	"0"	"0"	"1165"	"0"	"167"	"791"	"138"	"1848"	"13"	"0"	"2"	"17"	"199"	"46"	"72"	"145"	"0"	"1"	"0"	"317"	"269"	"1"	"46"	"324"	"41"	"180"	"6"	"172"	"251"	"264"	"12"	"3242"	"19"	"3606"	"1673"	"106"	"5"	"45"	"8"	"0"	"0"	"916"	"5323"	"148"	"10"	"0"	"105"	"45"	"620"	"2819"	"156"	"1"	"0"	"0"	"6"	"52"	"668"	"13"	"282"	"408"	"92"	"6"	"43"	"6"	"488"	"148"	"21"	"0"	"339"	"0"	"383"	"348"	"15"	"39"	"177"	"580"	"55"	"145"	"165"	"80"	"5"	"54"	"389"	"17"	"910"	"1187"	"2"	"625"	"44"	"9"	"29"	"93"	"602"	"396"	"47"	"169"	"122"	"461"	"10"	"302"	"5"	"19"	"87"	"261"	"117"	"1"	"0"	"957"	"10"	"404"	"253"	"26"	"10"	"227"	"1966"	"59"	"71"	"206"	"1"	"0"	"26"	"62"	"493"	"2"	"20"	"180"	"1089"	"246"	"471"	"27"	"77"	"0"	"0"	"541"	"0"	"3"	"6"	"148"	"4"	"114"	"6"	"0"	"10"	"83"	"0"	"0"	"0"	"2"	"12"	"4"	"1"	"167"	"37"	"103"	"1"	"34"	"129"	"30"	"0"	"89"	"10"	"2"	"75"	"233"	"27"	"26"	"3"	"0"	"3"	"46"	"227"	"151"	"16"	"147"	"1"	"6"	"2"	"0"	"57"	"547"	"0"	"46"	"30"	"11"	"702"	"1"	"1"	"2"	"151"	"0"	"7"	"23454"	"0"	"6278"	"1"	"0"	"20"	"6027"	"19513"	"1"	"257"	"27"	"2"	"0"	"0"	"0"	"0"	"1464"	"0"	"39"	"0"	"1"	"60"	"8958"	"1"	"1992"	"0"	"248545"	"0"	"822"	"36"	"243"	"1102"	"1"	"135"	"501"	"36"	"65"	"0"	"55"	"39"	"543"	"10"	"106"	"2"	"97"	"40"	"65"	"126"	"119"	"84"	"2201"	"23"	"238"	"336"	"182"	"244"	"350"	"1"	"63"	"697"	"9"	"91"	"0"	"118"	"2993"	"30"	"575"	"85"	"398"	"172"	"166"	"10"	"66"	"1129"	"201"	"61"	"508"	"176"	"247"	"125"	"30"	"641"	"24"	"50"	"11"	"11"	"109"	"54"	"12"	"1"	"18"	"9"	"2"	"15"	"51"	"6"	"0"	"0"	"4"	"57"	"569"	"418"	"134"	"162"	"0"	"59"	"60"	"90"	"3810"	"0"	"655"	"192"	"3753"	"387"	"9"	"100"	"0"	"218"	"37"	"148"	"2"	"9"	"9"	"228"	"66"	"13"	"24"	"187"	"14"	"212"	"307"	"0"	"1"	"8"	"0"	"1"	"0"	"0"	"46"	"2"	"0"	"0"	"0"	"0"	"0"	"1"	"1"	"8"	"21"	"0"	"0"	"0"	"4"	"0"	"3"	"0"	"4"	"1"	"101"	"0"	"0"	"7"	"32"	"121"	"9"	"4"	"165"	"3"	"2"	"1"	"0"	"4"	"1"	"0"	"0"	"26"	"1"	"6"	"0"	"0"	"0"	"947"	"1"	"1"	"0"	"0"	"0"	"0"	"2"	"0"	"2"	"50"	"0"	"261"	"3"	"264"	"22"	"78"	"2"	"0"	"1"	"69"	"3"	"0"	"0"	"200"	"5"	"0"	"2"	"18"	"0"	"0"	"0"	"0"	"0"	"0"	"2"	"3"	"1"	"0"	"0"	"0"	"0"	"0"	"0"	"50"	"5"	"11"	"0"	"3"	"0"	"1"	"272"	"14"	"0"	"0"	"5"	"0"	"1"	"53"	"0"	"6"	"58"	"3"	"0"	"0"	"1"	"355"	"0"	"31"	"0"	"1"	"0"	"0"	"4"	"1"	"1"	"1"	"15"	"0"	"0"	"1"	"2"	"26"	"2"	"0"	"1"	"4"	"1"	"4"	"1"	"1"	"0"	"1"	"116"	"2"	"3"	"2"	"7"	"5"	"0"	"68"	"0"	"887"	"0"	"2"	"129"	"171"	"1"	"14"	"2"	"3232"	"88"	"1909"	"25"	"138"	"34"	"96"	"78"	"11"	"5"	"239"	"5"	"62"	"70"	"11"	"1"	"2"	"107"	"32"	"0"	"66"	"2"	"14"	"15"	"0"	"132"	"0"	"151"	"0"	"0"	"254"	"102"	"4"	"0"	"2"	"29"	"100"	"4036"	"15"	"1"	"22"	"66"	"0"	"3"	"40952"	"1"	"0"	"0"	"1"	"65"	"93"	"39"	"2"	"24"	"7"	"22"	"86"	"3"	"58"	"0"	"0"	"10"	"0"	"5"	"1"	"6"	"20"	"50"	"0"	"2"	"12"	"0"	"1"	"0"	"0"	"0"	"47"	"0"	"5"	"100"	"0"	"2"	"17"	"2"	"1"	"3"	"45"	"115"	"38"	"90"	"202"	"26"	"30"	"12"	"69"	"136"	"23"	"21"	"1"	"0"	"171"	"64"	"40"	"6"	"7"	"2"	"0"	"18"	"309"	"10"	"1"	"0"	"23"	"0"	"3"	"0"	"4"	"15593"	"288"	"24"	"12"	"177"	"218"	"129"	"3"	"2"	"0"	"0"	"46"	"620"	"3"	"37"	"136"	"37"	"99"	"115"	"128"	"154"	"83"	"144"	"374"	"800"	"484"	"47"	"64"	"80"	"0"	"131"	"159"	"11"	"464"	"452"	"203"	"55"	"4"	"580"	"386"	"256"	"70"	"18"	"96"	"105"	"415"	"30"	"712"	"91"	"129"	"303"	"482"	"14"	"849"	"30"	"868"	"106"	"1301"	"4102"	"441"	"11"	"10"	"698"	"340"	"126"	"4105"	"346"	"384"	"282"	"41"	"53"	"463"	"54"	"2"	"0"	"0"	"6"	"78"	"13"	"84"	"54"	"18"	"1"	"93"	"2"	"0"	"0"	"16"	"9"	"70"	"4"	"541"	"270"	"7"	"6"	"3"	"9"	"335"	"15"	"341"	"0"	"169"	"49"	"9"	"23"	"0"	"0"	"0"	"0"	"0"	"3"	"0"	"16"	"1"	"2"	"0"	"87"	"0"	"15"	"0"	"0"	"9"	"5"	"17"	"3"	"17"	"188"	"1"	"0"	"208"	"3"	"0"	"162"	"2"	"3"	"2"	"0"	"0"	"0"	"0"	"0"	"1"	"1"	"0"	"0"	"0"	"0"	"0"	"1"	"0"	"0"	"2"	"2"	"1"	"3"	"0"	"1"	"0"	"2"	"4"	"0"	"1"	"1"	"0"	"0"	"0"	"0"	"0"	"5"	"1"	"0"	"0"	"4"	"0"	"0"	"0"	"2"	"0"	"1"	"0"	"0"	"0"	"0"	"0"	"0"	"0"	"1"	"0"	"0"	"0"	"0"	"240"	"37"	"448"	"12"	"141"	"18"	"1195"	"1"	"1"	"659"	"328"	"27"	"35"	"2040"	"46"	"733"	"417"	"352"	"743"	"222"	"64"	"205"	"27"	"433"	"213"	"698"	"75"	"196"	"37"	"1852"	"202"	"57"	"28"	"41"	"6"	"17"	"255"	"78"	"2658"	"1"	"0"	"1"	"1406"	"3"	"1"	"0"	"126"	"232"	"2"	"0"	"0"	"181"	"248"	"455"	"80"	"5"	"7"	"0"	"5"	"7"	"1"	"0"	"3"	"4"	"7"	"2"	"3"	"2"	"3"	"15"	"12"	"103"	"858"	"753"	"585"	"204"	"519"	"195"	"133"	"145"	"872"	"7750"	"840"	"222"	"19"	"149"	"21"	"93"	"147"	"1080"	"372"	"774"	"1153"	"81"	"109"	"161"	"731"	"283"	"356"	"287"	"40"	"645"	"83"	"127"	"40"	"65"	"40"	"1214"	"15870"	"862"	"89"	"336"	"63"	"90"	"3204"	"62"	"3"	"6133"	"372"	"567"	"560"	"129"	"158"	"2219"	"4"	"796"	"47"	"29"	"69"	"483"	"387"	"9"	"9"	"1450"	"3"	"151"	"630"	"2455"	"892"	"73"	"736"	"200"	"669"	"2078"	"1596"	"453"	"2000"	"2394"	"17"	"33"	"1141"	"297"	"235"	"182"	"3262"	"204"	"344"	"171"	"451"	"328"	"176"	"785"	"3"	"372"	"100"	"369"	"1077"	"45"	"239"	"871"	"288"	"1859"	"3214"	"260"	"379"	"574"	"121"	"41"	"127"	"52"	"413"	"178"	"202"	"237"	"633"	"49"	"143"	"76"	"7"	"40"	"267"	"2042"	"486"	"734"	"19"	"30"	"446"	"17"	"769"	"135"	"117"	"64"	"0"	"181"	"387"	"125"	"4"	"1033"	"9"	"190"	"60"	"450"	"360"	"419"	"177"	"884"	"364"	"3372"	"123"	"10"	"56"	"284"	"4"	"0"	"0"	"0"	"0"	"0"	"15"	"4"	"8"	"19"	"16"	"48"	"0"	"862"	"144"	"213"	"671"	"87"	"1295"	"15"	"184"	"786"	"1023"	"261"	"7"	"361"	"21"	"338"	"644"	"9"	"0"	"11"	"21"	"656"	"121"	"81"	"338"	"63"	"51"	"72"	"868"	"205"	"49"	"1214"	"1049"	"81"	"317"	"16"	"156"	"535"	"875"	"376"	"1"	"435"	"10"	"1"	"421"	"0"	"1"	"43"	"25"	"44"	"12"	"53"	"7"	"1"	"57"	"739"	"84"	"98"	"0"	"493"	"315"	"713"	"1710"	"38"	"33"	"1624"	"82"	"43"	"293"	"338"	"95"	"405"	"232"	"192"	"120"	"1376"	"12770"	"1"	"102"	"103"	"627"	"146"	"212"	"5"	"20"	"226"	"0"	"0"	"0"	"0"	"0"	"0"	"0"	"0"	"0"	"0"	"0"	"0"	"1"	"0"	"0"	"0"	"0"	"2"	"0"	"1"	"0"	"0"	"426"	"31"	"37"	"31"	"133"	"53"	"225"	"103"	"2"	"464"	"63"	"13"	"156"	"799"	"30"	"1"	"195"	"664"	"17"	"1"	"6"	"78"	"10"	"145"	"24"	"30"	"106"	"47"	"15"	"394"	"76"	"240"	"94"	"1578"	"173"	"106"	"773"	"114"	"2"	"77"	"2810"	"64"	"705"	"258"	"17"	"336"	"207"	"5"	"0"	"19"	"22"	"920"	"1"	"386"	"8"	"0"	"995"	"83"	"276"	"166"	"39"	"125"	"2"	"277"	"40"	"9"	"271"	"0"	"0"	"0"	"57"	"46"	"53"	"0"	"2"	"92"	"64"	"134"	"271"	"39"	"663"	"113"	"3"	"10"	"0"	"0"	"2"	"408"	"20"	"1341"	"551"	"5508"	"840"	"116"	"106"	"36"	"46"	"0"	"0"	"25"	"31"	"350"	"376"	"205"	"190"	"289"	"0"	"30"	"0"	"10"	"0"	"167"	"41"	"253"	"83"	"270"	"2515"	"53"	"1381"	"223"	"205"	"89"	"303"	"202"	"67"	"745"	"0"	"7"	"14"	"306"	"12"	"31"	"373"	"20"	"47"	"78"	"104"	"163"	"4848"	"583"	"249"	"308"	"7"	"39"	"340"	"50"	"95"	"177"	"57"	"59"	"45"	"37"	"382"	"3"	"4"	"0"	"3"	"0"	"0"	"56"	"9"	"51"	"2246"	"110"	"844"	"762"	"39"	"776"	"453"	"1590"	"214"	"318"	"0"	"2772"	"1053"	"238"	"462"	"223"	"36"	"12"	"21"	"906"	"48"	"385"	"34"	"16"	"240"	"464"	"144"	"45"	"149"	"0"	"208"	"3"	"297"	"73"	"107"	"348"	"155"	"68"	"129"	"16"	"646"	"9"	"85"	"146"	"31"	"52"	"173"	"60"	"24"	"24"	"63"	"20"	"82"	"62"	"282"	"55"	"55"	"466"	"4846"	"62"	"464"	"170"	"2832"	"316"	"4"	"398"	"1650"	"487"	"484"	"4"	"104"	"2931"	"42"	"102"	"405"	"544"	"4"	"120"	"584"	"1045"	"43"	"255"	"64"	"1154"	"0"	"11"	"5"	"12"	"1"	"0"	"98"	"429"	"0"	"0"	"0"	"7"	"27"	"74"	"140"	"2"	"243"	"238"	"499"	"64"	"395"	"1579"	"15"	"0"	"12"	"377"	"1"	"7"	"146"	"22"	"2863"	"947"	"204"	"0"	"1"	"1"	"1"	"0"	"102"	"520"	"324"	"867"	"130"	"0"	"103"	"7"	"2"	"0"	"22"	"13"	"78"	"86"	"34"	"380"	"42"	"143"	"1"	"677"	"93"	"736"	"193"	"0"	"33"	"156"	"474"	"1624"	"1071"	"5592"	"1442"	"530"	"282"	"542"	"1559"	"1152"	"64"	"123"	"887"	"1471"	"0"	"1"	"38"	"417"	"74"	"312"	"372"	"1726"	"93"	"76"	"28"	"75"	"5"	"40"	"321"	"3907"	"2421"	"3423"	"2951"	"4211"	"1664"	"345"	"168"	"124"	"24"	"89"	"6"	"3"	"1557"	"2734"	"114"	"1371"	"165"	"8"	"2"	"48"	"1"	"1"	"0"	"0"	"4"	"7"	"527"	"238"	"152"	"206"	"786"	"696"	"144"	"71"	"0"	"0"	"223"	"292"	"0"	"3"	"1"	"191"	"14"	"1"	"27"	"6"	"1185"	"642"	"338"	"13"	"107"	"208"	"1599"	"95"	"69"	"66"	"118"	"1007"	"637"	"891"	"2"	"159"	"4"	"850"	"6"	"112"	"8"	"72"	"51"	"318"	"347"	"0"	"37"	"205"	"0"	"3688"	"820"	"1"	"0"	"64"	"1"	"35"	"1018"	"17708"	"36"	"0"	"1"	"3"	"51"	"2"	"433"	"0"	"0"	"41"	"414"	"411"	"45"	"690"	"19"	"272"	"667"	"47"	"1486"	"0"	"4"	"0"	"963"	"41"	"88"	"353"	"21"	"118"	"1918"	"250"	"0"	"24"	"827"	"4036"	"34"	"94"	"49"	"110"	"268"	"724"	"156"	"28"	"327"	"517"	"301"	"0"	"59"	"2"	"0"	"349"	"38"	"0"	"236"	"240"	"47"	"1"	"1023"	"7"	"10"	"3"	"26"	"287"	"1"	"48"	"193"	"107"	"119"	"105"	"0"	"26"	"1"	"0"	"66"	"0"	"59"	"8"	"316"	"0"	"63"	"59"	"237"	"107"	"596"	"566"	"150"	"270"	"258"	"15"	"473"	"390"	"15"	"6"	"111"	"29"	"55"	"14445"	"17"	"5"	"738"	"182"	"238"	"215"	"346"	"242"	"635"	"481"	"352"	"35"	"19"	"2"	"2"	"17"	"25"	"49"	"8"	"22"	"30"	"2064"	"2"	"95"	"594"	"148"	"2"	"119"	"253"	"51"	"39"	"21"	"27"	"96"	"18"	"235"	"74"	"120"	"2"	"0"	"41"	"64"	"47"	"114"	"180"	"668"	"578"	"112"	"80"	"77"	"6"	"9"	"81"	"517"	"10"	"78"	"61"	"217"	"5374"	"462"	"0"	"1797"	"432"	"18"	"58"	"2290"	"0"	"394"	"535"	"507"	"24"	"668"	"0"	"0"	"0"	"4"	"72"	"24"	"1"	"119"	"3"	"15"	"38"	"25"	"8"	"9"	"0"	"8"	"32"	"26"	"193"	"1631"	"36"	"534"	"24"	"18"	"1"	"49"	"0"	"136"	"0"	"104"	"153"	"1"	"15"	"25"	"1"	"3"	"6400"	"118"	"186"	"1214"	"260"	"0"	"0"	"54"	"1017"	"1"	"2"	"133"	"16"	"26"	"52"	"0"	"15"	"0"	"25"	"0"	"25"	"27"	"47"	"0"	"1876"	"65"	"1231"	"29"	"3"	"19"	"335"	"2999"	"14"	"7"	"197"	"297"	"502"	"19"	"3"	"38"	"107"	"0"	"2"	"0"	"381"	"3"	"4"	"114"	"328"	"147"	"197"	"63"	"41"	"43"	"0"	"292"	"796"	"19"	"925"	"167"	"941"	"15551"	"1771"	"2574"	"1487"	"440"	"36"	"1111"	"1110"	"11"	"382"	"144"	"21"	"33"	"0"	"109"	"0"	"0"	"0"	"0"	"76"	"0"	"53"	"2"	"7"	"16"	"3"	"1"	"4"	"19"	"1"	"62"	"4"	"42"	"4"	"50"	"4"	"77"	"20"	"0"	"67"	"0"	"2"	"13"	"0"	"221"	"102"	"126"	"228"	"596"	"445"	"1427"	"0"	"0"	"10"	"24"	"16"	"95"	"1"	"6"	"6"	"79"	"21"	"0"	"22"	"19"	"1"	"0"	"2"	"56"	"34"	"1"	"55"	"4"	"42"	"24"	"17"	"224"	"0"	"6"	"2"	"6"	"2"	"10"	"97"	"0"	"0"	"148"	"23"	"8"	"1574"	"125"	"204"	"15"	"180"	"10"	"0"	"0"	"1"	"152"	"170"	"86"	"13"	"2"	"3"	"109"	"6"	"2293"	"123"	"5"	"1"	"9"	"63"	"6"	"62"	"90"	"0"	"3"	"11"	"94"	"13"	"29"	"1"	"9"	"0"	"14"	"8"	"51"	"16"	"1"	"3"	"0"	"33"	"48"	"22530"	"6"	"122"	"6"	"0"	"97"	"26"	"37"	"5"	"105"	"54"	"49"	"1"	"130"	"5"	"374"	"0"	"7"	"1"	"0"	"0"	"11"	"4334"	"6"	"461"	"10"	"1437"	"84"	"7"	"50"	"420"	"7"	"81"	"6"	"1"	"9"	"0"	"22"	"3"	"30"	"0"	"0"	"4"	"10"	"16"	"886"	"1034"	"775"	"6"	"446"	"676"	"305"	"61"	"52"	"58"	"10"	"44"	"2279"	"25"	"86"	"36"	"70"	"28"	"470"	"749"	"534"	"605"	"307"	"0"	"6"	"0"	"0"	"0"	"1"	"14"	"200"	"964"	"2622"	"18"	"2"	"121"	"17"	"91"	"50"	"37"	"150"	"122"	"0"	"0"	"0"	"494"	"45"	"0"	"133"	"704"	"333"	"129"	"59"	"111"	"1939"	"15"	"7"	"161"	"6"	"172"	"0"	"35"	"52"	"2"	"4"	"6"	"5"	"49"	"6"	"1"	"1"	"58"	"23"	"14"	"83"	"36"	"10"	"10"	"2"	"30"	"42"	"19"	"1533"	"241"	"1816"	"267"	"105"	"219"	"1"	"0"	"3"	"12"	"10"	"0"	"3"	"22"	"67"	"4"	"43"	"2204"	"3"	"148"	"471"	"75"	"925"	"145"	"6"	"35"	"317"	"77"	"2"	"92"	"252"	"137"	"59"	"29"	"100"	"776"	"86"	"118"	"266"	"234"	"87"	"472"	"30"	"909"	"212"	"12"	"1523"	"102"	"143"	"88"	"143"	"57"	"163"	"5"	"3"	"1"	"263"	"144"	"135"	"2"	"314"	"6712"	"612"	"7"	"4"	"0"	"0"	"1"	"2"	"3"	"2458"	"8"	"39"	"246"	"153"	"60"	"49"	"1343"	"233"	"497"	"127"	"576"	"643"	"10"	"4"	"297"	"204"	"11"	"19"	"9"	"5"	"1006"	"11"	"56"	"94"	"29"	"452"	"405"	"364"	"64"	"688"	"0"	"1168"	"0"	"0"	"161"	"797"	"61"	"9"	"377"	"154"	"1143"	"0"	"0"	"23"	"6"	"0"	"53"	"149"	"1"	"53"	"56"	"256"	"98"	"3"	"523"	"36"	"2236"	"643"	"311"	"12"	"193"	"644"	"41"	"247"	"1095"	"95"	"12"	"283"	"306"	"63"	"168"	"18"	"300"	"65"	"28"	"77"	"62"	"215"	"9"	"31"	"228"	"50"	"312"	"3"	"481"	"519"	"194"	"101"	"0"	"0"	"21"	"445"	"570"	"289"	"6838"	"125"	"88"	"151"	"43"	"33"	"5"	"23"	"11"	"64"	"1533"	"62"	"2"	"107"	"28"	"139"	"260"	"333"	"54"	"31"	"60"	"44"	"671"	"0"	"0"	"8"	"146"	"535"	"180"	"60"	"133"	"271"	"707"	"890"	"0"	"161"	"46"	"239"	"315"	"5"	"2"	"255"	"2036"	"262"	"736"	"37"	"90"	"798"	"120"	"167"	"193"	"391"	"6"	"13"	"604"	"224"	"358"	"289"	"49"	"24"	"1073"	"54"	"183"	"119"	"250"	"80"	"44"	"476"	"122"	"2961"	"52"	"422"	"323"	"72"	"2"	"2565"	"524"	"432"	"925"	"1"	"24"	"454"	"67"	"194"	"39"	"88"	"332"	"4"	"297"	"541"	"36"	"3"	"60"	"72"	"104"	"91"	"6"	"84"	"114"	"88"	"8"	"89"	"426"	"169"	"187"	"38"	"311"	"187"	"128"	"8"	"8"	"34"	"28"	"172"	"112"	"76"	"31"	"382"	"10"	"47"	"410"	"166"	"236"	"7"	"55"	"512"	"49"	"2"	"136"	"237"	"461"	"78"	"52"	"237"	"1"	"50"	"91"	"431"	"282"	"25"	"546"	"405"	"993"	"498"	"97"	"49"	"873"	"299"	"61"	"645"	"2"	"397"	"615"	"35"	"62"	"291"	"2"	"65"	"256"	"31"	"61"	"1"	"589"	"41"	"323"	"2613"	"346"	"89"	"63"	"6"	"150"	"55"	"13"	"174"	"1450"	"680"	"76"	"559"	"1"	"600"	"284"	"203"	"0"	"0"	"32"	"75"	"165"	"80"	"151"	"272"	"0"	"8"	"259"	"22"	"74"	"171"	"62"	"0"	"288"	"12"	"142"	"134"	"264"	"187"	"2011"	"172"	"51"	"60"	"2021"	"147"	"6"	"30"	"248"	"99"	"253"	"51"	"63"	"52"	"0"	"169"	"152"	"24"	"0"	"832"	"1297"	"66"	"37"	"331"	"0"	"2"	"0"	"1001"	"21"	"55"	"0"	"414"	"7053"	"2133"	"311"	"36"	"0"	"20"	"1434"	"94"	"349"	"14"	"468"	"164"	"162"	"74"	"492"	"0"	"200"	"78"	"50"	"65"	"352"	"77"	"537"	"1077"	"62"	"766"	"419"	"1148"	"61"	"55"	"146"	"262"	"604"	"109"	"0"	"19"	"277"	"7"	"238"	"59"	"1487"	"457"	"203"	"649"	"71"	"48"	"44"	"92"	"32"	"96"	"46"	"792"	"291"	"117"	"47"	"179"	"14"	"42"	"94"	"4"	"0"	"0"	"509"	"29"	"248"	"76"	"86"	"1116"	"13"	"4"	"1008"	"78"	"44"	"133"	"105"	"425"	"0"	"44"	"27"	"76"	"34"	"17"	"37"	"220"	"105"	"38"	"182"	"34"	"152"	"27"	"144"	"780"	"702"	"873"	"2"	"1473"	"3415"	"779"	"17"	"30"	"21"	"400"	"28"	"763"	"17"	"1046"	"46"	"73"	"22"	"285"	"893"	"973"	"473"	"2605"	"1266"	"231"	"1"	"5"	"29"	"2"	"9"	"72"	"51"	"12"	"0"	"2"	"34"	"3"	"0"	"362"	"3"	"6"	"27"	"4"	"0"	"0"	"0"	"0"	"0"	"1"	"0"	"34"	"2"	"0"	"685"	"13"	"2"	"0"	"1"	"3"	"3"	"1"	"4"	"6"	"0"	"3"	"3"	"18"	"3"	"3"	"0"	"2"	"0"	"1"	"0"	"0"	"1"	"1"	"0"	"0"	"1"	"2"	"3"	"0"	"0"	"1"	"1"	"440"	"11"	"17"	"39"	"9"	"63"	"2"	"47"	"11"	"15"	"1"	"19"	"1"	"6"	"15"	"22"	"76"	"14"	"12"	"5"	"33"	"34"	"1"	"10"	"4"	"76"	"0"	"7"	"5"	"1677"	"1473"	"0"	"0"	"922"	"3115"	"294"	"54"	"203"	"72"	"405"	"25"	"24"	"49"	"30"	"7"	"15"	"3"	"2"	"20"	"0"	"70"	"1"	"47"	"22"	"11"	"7"	"68"	"30"	"2"	"1"	"87"	"659"	"42"	"17"	"4"	"0"	"0"	"0"	"3"	"11"	"14"	"3"	"244"	"12"	"14"	"8"	"189"	"11"	"15"	"135"	"82"	"127"	"541"	"0"	"14"	"2"	"27"	"270"	"0"	"1"	"2"	"5"	"19"	"0"	"33"	"139"	"70"	"32"	"2"	"0"	"280"	"94"	"55"	"0"	"4"	"61"	"23"	"0"	"2"	"3"	"83"	"2050"	"178"	"356"	"27"	"3"	"71"	"380"	"37"	"53"	"33"	"4"	"304"	"2"	"0"	"60"	"3"	"3"	"0"	"0"	"207"	"8"	"6"	"1"	"2"	"0"	"109"	"60"	"122"	"54"	"6"	"5"	"35"	"0"	"7"	"15"	"1"	"401"	"2"	"805"	"140"	"892"	"403"	"187"	"53"	"11"	"464"	"0"	"1"	"197"	"25"	"5"	"331"	"111"	"2495"	"11"	"15"	"13"	"631"	"231"	"0"	"622"	"262"	"1858"	"72"	"222"	"0"	"97"	"1151"	"46"	"10"	"948"	"197"	"175"	"152"	"140"	"41"	"23"	"102"	"3522"	"843"	"426"	"93"	"1"	"97"	"11"	"5"	"16"	"3"	"1"	"13"	"0"	"13"	"0"	"728"	"1"	"139"	"90"	"13"	"1535"	"11"	"22"	"944"	"5207"	"251"	"31"	"307"	"66"	"43"	"0"	"0"	"598"	"33"	"24"	"11"	"27"	"74"	"54"	"0"	"24"	"3"	"81"	"0"	"24"	"252"	"14"	"82"	"9"	"50"	"0"	"0"	"1313"	"77"	"0"	"0"	"2"	"0"	"8"	"0"	"28"	"4"	"24"	"29"	"0"	"10"	"0"	"6"	"5"	"0"	"5"	"36"	"25"	"1"	"0"	"23"	"1"	"25"	"6"	"10"	"1054"	"90"	"1"	"50"	"12"	"8"	"3"	"7"	"34"	"178"	"1"	"20"	"19"	"71"	"16"	"22"	"26"	"19"	"12"	"5"	"1"	"13"	"0"	"1"	"372"	"59"	"5"	"12"	"9"	"1"	"0"	"342"	"9"	"9"	"0"	"12"	"1"	"5"	"41"	"0"	"43"	"19"	"34"	"0"	"4"	"0"	"0"	"16"	"7"	"2"	"0"	"0"	"21"	"0"	"3"	"1"	"9507"	"2079"	"667"	"429"	"510"	"888"	"1866"	"2"	"3"	"19"	"207"	"213"	"0"	"14"	"103"	"0"	"18"	"162"	"5"	"2"	"58"	"18"	"4"	"28"	"0"	"0"	"13"	"11"	"0"	"232"	"89"	"0"	"0"	"2"	"3"	"0"	"2"	"2"	"70"	"11"	"9"	"35"	"1200"	"344"	"43"	"119"	"6"	"13"	"1"	"111"	"60"	"2"	"60"	"0"	"0"	"1"	"683"	"607"	"18"	"0"	"0"	"10"	"4"	"0"	"314"	"680"	"7"	"3"	"4"	"82"	"7"	"0"	"6"	"0"	"4"	"0"	"55"	"1382"	"124"	"14139"	"4"	"1"	"11"	"0"	"1"	"5"	"37"	"3"	"17"	"126"	"1614"	"12"	"41"	"9"	"299"	"0"	"0"	"0"	"1"	"1"	"0"	"6"	"12"	"8"	"11"	"4"	"24"	"106"	"7"	"21"	"35"	"8"	"9"	"9"	"3"	"5"	"383"	"38"	"140"	"70"	"84"	"394"	"43"	"9"	"5"	"12"	"0"	"1"	"5"	"44"	"0"	"387"	"116"	"2"	"3"	"24"	"0"	"103"	"0"	"1"	"15"	"7"	"49"	"1"	"5"	"1"	"1"	"8"	"0"	"24"	"1"	"2"	"2"	"1"	"8"	"38"	"0"	"0"	"1"	"1"	"0"	"720"	"366"	"24"	"1"	"1"	"63"	"8"	"0"	"6"	"3"	"0"	"4"	"9"	"0"	"3"	"1"	"6"	"0"	"5"	"4"	"30"	"0"	"22"	"0"	"29"	"0"	"0"	"3"	"0"	"0"	"0"	"2"	"2"	"2148"	"362"	"0"	"132"	"1"	"0"	"10"	"6"	"0"	"0"	"1"	"0"	"206"	"433"	"0"	"84"	"0"	"0"	"0"	"655"	"1"	"13"	"2"	"12"	"32"	"2"	"2"	"0"	"0"	"0"	"8"	"1"	"2"	"290"	"2"	"2"	"7"	"9"	"6"	"370"	"1"	"9"	"754"	"749"	"208"	"39"	"175"	"1"	"24"	"2"	"9"	"190"	"3"	"0"	"0"	"8"	"0"	"1"	"1"	"8"	"1"	"0"	"11"	"2"	"79"	"329"	"1"	"2"	"5"	"13"	"18"	"45"	"62"	"0"	"14"	"2218"	"61"	"10"	"195"	"2"	"9"	"12"	"93"	"0"	"22"	"9"	"0"	"43"	"4"	"22"	"11"	"2"	"122"	"3"	"3"	"0"	"10"	"0"	"2"	"1"	"0"	"1"	"2"	"0"	"1"	"19"	"9"	"975"	"5"	"29"	"18"	"52"	"2"	"433"	"21"	"12"	"4"	"3"	"2"	"244"	"117"	"17"	"9"	"21"	"65"	"2"	"271"	"3"	"0"	"516"	"0"	"0"	"0"	"0"	"28"	"0"	"0"	"31"	"12"	"3"	"7"	"27"	"0"	"4"	"24"	"10"	"13"	"0"	"0"	"2"	"0"	"3"	"0"	"5"	"0"	"5"	"0"	"0"	"356"	"6"	"120"	"756"	"403"	"8"	"288"	"78"	"286"	"17"	"44"	"88"	"1545"	"558"	"189"	"677"	"0"	"0"	"0"	"3"	"0"	"10"	"0"	"2"	"7"	"3"	"6"	"34"	"1"	"38"	"0"	"83"	"778"	"3064"	"12279"	"43"	"35"	"88"	"256"	"413"	"120"	"282"	"84"	"220"	"361"	"0"	"616"	"12048"	"192"	"0"	"4"	"4"	"0"	"5"	"0"	"51"	"1"	"4"	"0"	"5"	"8"	"0"	"6"	"1"	"0"	"0"	"5"	"1"	"3"	"12"	"1"	"25"	"161"	"1"	"9"	"4"	"4"	"2"	"51"	"26"	"16"	"1290"	"5"	"31"	"1"	"0"	"25"	"12"	"3"	"11"	"0"	"0"	"62"	"4"	"2"	"5"	"2"	"3"	"5"	"6"	"6"	"1"	"22"	"85"	"9"	"74"	"3"	"3"	"12"	"13"	"0"	"0"	"46"	"12"	"14"	"2"	"0"	"0"	"11"	"990"	"23"	"0"	"5"	"1"	"5"	"4"	"12"	"3"	"2"	"2"	"0"	"5"	"2"	"12"	"68"	"26"	"0"	"0"	"0"	"2327"	"3"	"4"	"1"	"4"	"1"	"1097"	"2"	"2"	"10"	"1532"	"1233"	"0"	"0"	"11"	"5"	"5"	"16"	"1"	"11"	"3"	"82"	"0"	"21"	"462"	"246"	"2"	"34"	"1"	"0"	"1"	"4"	"53"	"4"	"27"	"2"	"1"	"3"	"124"	"142"	"352"	"0"	"105"	"26"	"2"	"4"	"11"	"2"	"115"	"19"	"0"	"2"	"0"	"39"	"23"	"0"	"55"	"4"	"180"	"5"	"244"	"188"	"413"	"61"	"0"	"0"	"7"	"6"	"12"	"2"	"11"	"194"	"596"	"102"	"832"	"0"	"11"	"1"	"4"	"14"	"0"	"3"	"1"	"0"	"3"	"5"	"0"	"0"	"0"	"6"	"14"	"482"	"0"	"1"	"3"	"5"	"5"	"0"	"0"	"7"	"0"	"3"	"0"	"2"	"0"	"0"	"1"	"12"	"8"	"3"	"0"	"0"	"22"	"1"	"10"	"87"	"5"	"3"	"5"	"8"	"1"	"9"	"7"	"1"	"0"	"1"	"49"	"10"	"24"	"11"	"7"	"47"	"4"	"5"	"0"	"1"	"28"	"2"	"9"	"2"	"46"	"17"	"0"	"0"	"2"	"1"	"2"	"2"	"0"	"0"	"11"	"1"	"2"	"0"	"29"	"20"	"61"	"0"	"2"	"1"	"2"	"2"	"1"	"53"	"0"	"5"	"2"	"0"	"2479"	"35"	"0"	"0"	"0"	"1"	"0"	"1"	"0"	"1"	"0"	"0"	"10"	"43"	"0"	"4"	"13"	"15"	"4"	"11"	"0"	"3"	"7"	"0"	"4"	"11"	"32"	"6"	"2"	"3"	"0"	"5"	"0"	"5"	"3"	"1"	"0"	"3"	"7"	"1"	"4"	"61"	"801"	"270"	"13"	"6"	"18"	"10"	"0"	"0"	"3"	"4"	"49"	"0"	"0"	"0"	"0"	"1"	"0"	"1"	"26"	"2"	"3"	"16"	"0"	"0"	"0"	"19"	"12"	"2"	"1"	"13"	"11"	"14"	"0"	"0"	"29"	"2"	"7"	"1"	"3"	"35"	"9"	"1"	"20"	"0"	"0"	"0"	"0"	"3"	"2"	"0"	"3"	"16"	"0"	"1"	"0"	"0"	"4"	"0"	"1"	"60"	"4"	"0"	"1"	"0"	"0"	"0"	"1"	"38"	"2"	"2"	"114"	"4"	"7"	"1"	"0"	"1"	"0"	"0"	"7"	"0"	"0"	"1"	"2"	"0"	"2"	"0"	"5"	"67"	"1"	"0"	"15"	"0"	"14"	"0"	"2"	"9"	"6"	"3"	"1"	"5"	"1"	"0"	"0"	"15"	"0"	"0"	"6"	"0"	"2"	"7"	"10"	"52"	"2"	"1"	"17"	"6"	"0"	"6"	"1"	"0"	"7"	"7"	"0"	"2"	"3"	"1"	"0"	"8"	"0"	"4"	"0"	"0"	"0"	"0"	"0"	"8"	"0"	"0"	"0"	"1"	"0"	"0"	"5"	"0"	"13"	"813"	"4"	"8"	"0"	"3"	"1"	"1"	"0"	"8"	"1"	"0"	"3"	"5"	"1"	"3"	"27"	"0"	"2"	"2"	"0"	"92"	"18"	"261"	"1"	"3"	"2"	"30"	"7"	"5"	"0"	"40"	"187"	"1"	"20"	"1"	"2"	"1"	"1"	"21"	"0"	"0"	"0"	"9"	"3"	"412"	"7051"	"4"	"2"	"2"	"2"	"0"	"4"	"1820"	"0"	"2066"	"7"	"3"	"5"	"5"	"64"	"0"	"4"	"3"	"1"	"2"	"1513"	"1"	"41"	"0"	"0"	"14"	"0"	"0"	"2"	"1"	"10"	"4"	"14"	"2"	"1"	"1"	"0"	"3"	"0"	"2"	"1"	"49"	"5"	"6"	"3"	"2"	"0"	"14"	"4"	"1"	"0"	"0"	"1"	"0"	"175"	"817"	"0"	"0"	"0"	"10"	"7"	"13"	"2"	"0"	"3"	"17"	"199"	"1767"	"0"	"23"	"2"	"2"	"27"	"3"	"41"	"48"	"18"	"77"	"867"	"0"	"90"	"4"	"1"	"1"	"142"	"55"	"0"	"49"	"0"	"0"	"16"	"0"	"6"	"1"	"0"	"1"	"35"	"2"	"2"	"0"	"1"	"1"	"8"	"0"	"1"	"6"	"2"	"0"	"5"	"2"	"0"	"3"	"0"	"12"	"8"	"5"	"20"	"2"	"0"	"0"	"0"	"2"	"5"	"2"	"127"	"12"	"0"	"2"	"3"	"0"	"0"	"6"	"15"	"6"	"4"	"0"	"5"	"1"	"1"	"0"	"62"	"14"	"49"	"2"	"0"	"4"	"2"	"4"	"0"	"6"	"1"	"4"	"21"	"187"	"7"	"4"	"10"	"10"	"16"	"1"	"1"	"1"	"0"	"4"	"0"	"3"	"10"	"4"	"3"	"4"	"18"	"4"	"0"	"1"	"29"	"6"	"0"	"3"	"2"	"49"	"0"	"20"	"15"	"10"	"9"	"0"	"31"	"0"	"3"	"0"	"0"	"280"	"5"	"1"	"0"	"2"	"2"	"1"	"1"	"516"	"100"	"7"	"0"	"0"	"35"	"8"	"1"	"0"	"0"	"3"	"5"	"1"	"1"	"54"	"2"	"4"	"1"	"16"	"2"	"0"	"3"	"12"	"0"	"12"	"40"	"175"	"6"	"0"	"0"	"0"	"206"	"0"	"21"	"0"	"6"	"0"	"0"	"2"	"178"	"17"	"96"	"5"	"153"	"5"	"89"	"705"	"5"	"0"	"36"	"23"	"0"	"6"	"2"	"3"	"5"	"67"	"1"	"4"	"7"	"21"	"7"	"2"	"0"	"4"	"0"	"1"	"0"	"1"	"0"	"13"	"35"	"349"	"2359"	"1294"	"4"	"0"	"131"	"14"	"51"	"190"	"228"	"18"	"52"	"12"	"13"	"1"	"39"	"30"	"8"	"245"	"9"	"46"	"0"	"18"	"1383"	"157"	"574"	"68"	"5"	"113"	"0"	"197"	"5"	"2"	"185"	"183"	"0"	"71"	"577"	"0"	"1"	"0"	"10"	"148"	"3339"	"0"	"4"	"41"	"1"	"59"	"119"	"253"	"0"	"0"	"2"	"527"	"197"	"51"	"499"	"0"	"0"	"0"	"175"	"12"	"4"	"13"	"12"	"10"	"2"	"4"	"1"	"4"	"9562"	"0"	"1"	"2"	"1"	"6"	"0"	"19"	"1"	"0"	"9"	"1"	"6"	"3"	"2"	"0"	"2"	"0"	"0"	"2"	"3"	"1"	"2"	"0"	"0"	"0"	"0"	"6"	"24"	"3"	"37"	"0"	"8"	"1"	"13"	"0"	"0"	"3"	"1"	"158"	"65"	"76"	"74"	"103"	"71"	"183"	"101"	"70"	"0"	"15"	"1"	"0"	"3"	"6"	"3"	"7"	"14"	"8"	"0"	"1"	"15"	"8"	"3"	"9"	"2"	"9"	"3"	"0"	"5547"	"2"	"63"	"2"	"0"	"11"	"11"	"2"	"0"	"9"	"72"	"138"	"24"	"268"	"2299"	"200"	"216"	"12"	"9"	"48"	"34"	"2"	"14"	"0"	"3"	"0"	"70"	"1"	"0"	"0"	"0"	"0"	"1"	"0"	"1"	"0"	"10"	"0"	"15"	"28"	"3"	"0"	"0"	"28"	"17"	"3"	"801"	"106"	"528"	"1"	"23"	"13"	"99"	"2"	"59"	"8"	"25"	"36"	"0"	"0"	"4"	"2"	"1"	"7"	"6"	"5"	"11"	"4"	"19"	"7"	"11"	"12"	"4"	"0"	"4"	"1"	"0"	"0"	"3"	"6"	"14"	"812"	"2"	"0"	"0"	"7"	"0"	"0"	"0"	"1"	"6"	"0"	"6"	"0"	"0"	"50"	"0"	"25"	"0"	"13"	"1"	"3"	"0"	"6"	"21"	"0"	"10"	"0"	"5"	"5"	"0"	"0"	"3"	"1"	"3"	"0"	"4"	"3"	"6"	"1"	"28"	"0"	"0"	"1"	"2"	"2"	"0"	"243"	"0"	"0"	"3"	"0"	"1"	"0"	"0"	"0"	"0"	"1"	"2"	"1"	"4"	"14"	"4"	"5"	"1"	"3"	"1"	"0"	"4"	"2"	"4"	"0"	"16"	"6"	"3"	"1"	"0"	"2"	"2"	"0"	"1"	"6"	"0"	"22"	"0"	"7"	"0"	"0"	"5"	"5"	"0"	"1"	"0"	"1"	"3"	"2"	"21"	"1"	"3"	"13"	"6"	"40"	"0"	"0"	"2"	"0"	"1"	"0"	"0"	"0"	"0"	"2"	"10"	"87"	"117"	"818"	"0"	"2"	"2"	"4"	"0"	"0"	"2"	"4"	"1"	"1"	"0"	"1"	"1"	"1"	"3"	"10"	"2"	"1"	"8"	"9"	"2"	"0"	"2"	"10"	"0"	"0"	"0"	"2"	"2"	"0"	"1"	"6"	"0"	"18"	"10"	"0"	"0"	"28"	"4"	"2"	"1"	"5"	"1"	"38"	"6"	"0"	"2"	"6"	"0"	"0"	"0"	"1"	"34"	"23"	"44"	"15"	"5"	"2"	"12"	"7"	"11"	"0"	"0"	"0"	"0"	"0"	"0"	"0"	"0"	"0"	"779"	"1435"	"0"	"12"	"14"	"0"	"0"	"2"	"0"	"2"	"0"	"1"	"2"	"4"	"0"	"0"	"3"	"0"	"0"	"11"	"4"	"1"	"3"	"3"	"0"	"0"	"1"	"1"	"26"	"1"	"2"	"3"	"1797"	"1"	"18"	"5"	"5"	"3"	"6"	"10"	"4"	"0"	"1"	"3"	"0"	"0"	"0"	"0"	"0"	"10"	"2"	"20"	"0"	"0"	"0"	"1"	"1"	"4"	"5"	"0"	"1"	"0"	"29"	"0"	"1"	"3"	"0"	"3"	"6"	"0"	"0"	"2"	"1"	"0"	"1"	"5"	"0"	"31"	"4"	"2"	"2"	"0"	"1"	"0"	"0"	"1"	"0"	"0"	"1"	"12"	"4"	"3"	"3"	"2"	"0"	"1"	"1"	"2"	"3"	"2"	"0"	"32"	"14"	"6"	"13"	"1"	"1"	"3"	"22"	"28"	"2"	"0"	"51"	"0"	"0"	"3"	"6"	"8"	"6"	"2"	"10"	"27"	"4"	"9"	"7"	"0"	"38"	"0"	"3"	"0"	"17"	"6"	"0"	"8"	"1"	"0"	"1"	"8"	"25"	"11"	"0"	"0"	"82"	"0"	"0"	"1"	"0"	"3"	"2"	"0"	"0"	"0"	"2"	"3"	"0"	"0"	"3"	"0"	"0"	"22"	"0"	"28"	"0"	"0"	"0"	"1"	"2"	"0"	"0"	"23"	"0"	"0"	"6"	"12"	"3"	"0"	"0"	"0"	"2"	"0"	"2"	"0"	"0"	"0"	"2"	"0"	"3"	"0"	"4"	"0"	"18"	"16"	"20"	"5"	"0"	"0"	"0"	"0"	"2"	"3"	"0"	"0"	"0"	"0"	"0"	"0"	"0"	"3"	"5"	"2"	"0"	"1"	"1"	"6"	"0"	"1"	"1"	"0"	"0"	"2"	"0"	"9"	"1"	"0"	"23"	"0"	"0"	"1"	"4346"	"243"	"2"	"2"	"1"	"0"	"0"	"0"	"0"	"3"	"0"	"2"	"0"	"0"	"2"	"1"	"1"	"2"	"4"	"1"	"0"	"0"	"0"	"1"	"3"	"2"	"1"	"0"	"3"	"1"	"0"	"0"	"1"	"1"	"0"	"1"	"1"	"0"	"4"	"0"	"0"	"1"	"7"	"0"	"0"	"1"	"2"	"1"	"0"	"1"	"1"	"0"	"3"	"6"	"0"	"5"	"6"	"1"	"0"	"3"	"0"	"2"	"0"	"5"	"14"	"7"	"0"	"0"	"2"	"4"	"5"	"3"	"397"	"759"	"427"	"1800"	"87"	"15"	"130"	"206"	"1059"	"304"	"332"	"109"	"1507"	"653"	"554"	"900"	"304"	"2521"	"1192"	"241"	"3"	"3"	"1842"	"0"	"23"	"11"	"0"	"0"	"1"	"21"	"59"	"65"	"15"	"126"	"208"	"1694"	"14"	"0"	"3"	"0"	"5"	"4"	"0"	"0"	"0"	"1"	"14"	"0"	"0"	"0"	"16"	"6"	"0"	"72"	"3"	"4"	"6"	"7"	"21"	"0"	"5"	"8"	"5"	"23"	"0"	"74"	"23"	"5"	"0"	"0"	"0"	"0"	"0"	"6"	"10"	"0"	"247"	"509"	"363"	"17"	"0"	"19"	"1"	"0"	"2"	"1"	"0"	"30"	"0"	"1"	"6"	"0"	"6"	"0"	"0"	"69"	"6"	"2"	"0"	"8"	"0"	"2"	"1"	"0"	"0"	"3"	"3"	"12"	"2"	"5"	"0"	"9"	"9"	"0"	"0"	"13"	"3"	"0"	"9"	"1"	"0"	"0"	"1"	"0"	"0"	"6"	"2"	"8"	"2"	"5"	"5"	"4"	"2"	"0"	"20"	"0"	"0"	"0"	"1"	"2"	"2"	"5"	"1"	"4"	"4"	"19"	"2"	"1"	"0"	"0"	"2"	"119"	"0"	"0"	"0"	"0"	"2"	"4"	"2"	"9"	"19"	"0"	"2"	"0"	"0"	"1"	"0"	"0"	"0"	"1"	"19"	"1"	"6"	"17"	"8"	"2"	"61"	"1"	"22"	"5"	"21"	"3"	"23"	"9"	"1"	"0"	"0"	"9"	"11"	"3"	"10"	"1"	"3"	"14"	"3"	"12"	"2"	"16"	"6"	"1"	"4"	"5"	"9"	"0"	"1"	"0"	"0"	"12"	"3"	"9"	"2"	"13"	"5"	"0"	"135"	"76"	"4"	"14"	"34"	"7"	"4"	"0"	"0"	"1"	"6"	"25"	"0"	"11"	"0"	"0"	"2"	"11"	"3"	"586"	"1"	"2"	"72"	"4"	"8"	"10"	"11"	"10"	"432"	"73"	"18"	"1"	"0"	"14"	"11"	"13"	"37"	"46"	"1"	"0"	"14"	"7"	"4"	"0"	"5"	"2"	"13"	"0"	"2"	"3"	"0"	"2057"	"14005"	"10"	"2"	"14"	"0"	"34"	"34"	"2"	"6"	"0"	"0"	"0"	"0"	"0"	"0"	"7"	"1"	"1"	"2"	"0"	"3"	"1"	"5"	"5"	"2"	"0"	"7"	"24"	"5"	"0"	"32"	"2"	"5"	"3"	"27"	"1"	"3"	"0"	"0"	"0"	"0"	"9"	"0"	"0"	"3"	"0"	"23"	"0"	"68"	"17"	"25"	"8"	"5"	"12"	"0"	"7"	"2"	"20"	"329"	"489"	"75"	"2"	"57"	"1069"	"20"	"2"	"22"	"8"	"0"	"2"	"10"	"0"	"0"	"4"	"18"	"1"	"0"	"1"	"6"	"5"	"0"	"7"	"1"	"7"	"3"	"3"	"3"	"3"	"472"	"37"	"232"	"0"	"18"	"617"	"462"	"274"	"1"	"0"	"0"	"4"	"3"	"0"	"0"	"0"	"0"	"0"	"0"	"0"	"0"	"0"	"0"	"4"	"0"	"0"	"0"	"0"	"3667"	"1311"	"141"	"1"	"0"	"0"	"0"	"0"	"0"	"0"	"2"	"0"	"2"	"2"	"2"	"2"	"0"	"0"	"7"	"2"	"3"	"1"	"46"	"4"	"8"	"0"	"0"	"0"	"0"	"2"	"4"	"4"	"1"	"1"	"0"	"2"	"1"	"0"	"0"	"0"	"0"	"0"	"11"	"0"	"2"	"4"	"4"	"5"	"0"	"0"	"0"	"218"	"1"	"4"	"265"	"492"	"729"	"30"	"344"	"4"	"1"	"1"	"0"	"12"	"21"	"6"	"0"	"2"	"6"	"4"	"4"	"0"	"0"	"2"	"201"	"234"	"21302"	"128"	"84"	"468"	"0"	"6"	"0"	"131"	"0"	"18"	"2"	"0"	"111"	"342"	"3"	"6063"	"42"	"0"	"55"	"1"	"30"	"831"	"45"	"2"	"19"	"70"	"221"	"61"	"29"	"705"	"390"	"2294"	"810"	"158"	"521"	"466"	"1050"	"3"	"2371"	"2"	"490"	"807"	"9"	"511"	"3"	"603"	"409"	"2322"	"9"	"66"	"4131"	"1818"	"2"	"1559"	"13"	"0"	"127"	"53"	"18"	"699"	"2436"	"20"	"234"	"0"	"251"	"21"	"274"	"543"	"217"	"30"	"1121"	"0"	"2"	"322"	"13"	"250"	"154"	"5"	"1773"	"12"	"27023"	"31"	"83"	"1707"	"158"	"10"	"242"	"1177"	"186"	"88"	"110"	"320"	"1173"	"1518"	"1"	"0"	"5"	"0"	"10"	"13"	"0"	"0"	"3"	"1"	"0"	"8"	"200"	"71"	"320"	"16"	"110"	"138"	"265"	"18"	"1132"	"103"	"12"	"713"	"1044"	"2882"	"2144"	"329"	"6"	"0"	"0"	"996"	"1794"	"2469"	"2477"	"1843"	"3678"	"42"	"1470"	"205"	"644"	"64"	"421"	"1"	"0"	"17"	"974"	"5"	"33"	"12"	"0"	"0"	"0"	"1"	"4"	"6"	"2"	"13"	"0"	"0"	"1"	"1"	"5"	"1726"	"350"	"307"	"77"	"113"	"239"	"47"	"6"	"1892"	"636"	"403"	"2383"	"0"	"221"	"5459"	"212"	"3"	"0"	"0"	"0"	"1"	"0"	"0"	"0"	"0"	"1"	"0"	"0"	"0"	"6005"	"779"	"42"	"280"	"2639"	"226"	"55"	"17"	"832"	"1210"	"2823"	"206"	"117"	"394"	"0"	"0"	"11"	"0"	"3"	"0"	"1"	"0"	"0"	"12"	"0"	"45"	"1"	"0"	"0"	"0"	"0"	"0"	"0"	"0"	"287"	"744"	"712"	"488"	"438"	"44"	"4"	"0"	"0"	"0"	"0"	"0"	"29"	"0"	"102"	"490"	"92"	"2184"	"644"	"364"	"933"	"285"	"5"	"68"	"13"	"544"	"75"	"77"	"24"	"13"	"177"	"629"	"369"	"5"	"0"	"45"	"12"	"650"	"872"	"478"	"70"	"12"	"565"	"973"	"360"	"84"	"51"	"15"	"1"	"102"	"320"	"82"	"3"	"34"	"303"	"364"	"82"	"768"	"58"	"54"	"203"	"254"	"265"	"109"	"70"	"61"	"43"	"77"	"32"	"115"	"302"	"19"	"123"	"31"	"529"	"466"	"0"	"1"	"4809"	"247"	"32"	"451"	"49"	"1621"	"37"	"483"	"0"	"93"	"178"	"91"	"741"	"144"	"1021"	"418"	"431"	"7"	"0"	"56"	"52"	"187"	"118"	"117"	"611"	"67"	"194"	"51"	"171"	"318"	"748"	"17"	"5"	"7"	"0"	"21"	"87"	"77"	"44"	"253"	"34"	"20"	"0"	"0"	"0"	"2"	"30"	"225"	"52"	"0"	"27"	"30"	"1279"	"7"	"89"	"160"	"305"	"105"	"289"	"93"	"5"	"1"	"51"	"25"	"180"	"1547"	"111"	"4"	"50"	"158"	"8"	"428"	"177"	"247"	"116"	"430"	"410"	"20"	"720"	"260"	"17"	"665"	"831"	"382"	"1593"	"52"	"50"	"315"	"506"	"85"	"181"	"7"	"159"	"497"	"56"	"478"	"320"	"160"	"72"	"20"	"1542"	"125"	"39"	"101"	"98"	"263"	"377"	"24"	"114"	"553"	"15"	"0"	"0"	"0"	"0"	"2"	"94"	"52"	"34"	"282"	"107"	"46"	"22"	"2"	"10"	"3799"	"235"	"624"	"2466"	"1"	"0"	"8"	"32"	"414"	"0"	"1"	"26"	"119"	"1"	"903"	"14"	"1902"	"13"	"136"	"4"	"632"	"0"	"1"	"105"	"917"	"11"	"212"	"378"	"2745"	"356"	"1"	"1"	"0"	"17"	"616"	"14"	"14"	"599"	"18"	"41"	"189"	"828"	"1348"	"0"	"9"	"0"	"445"	"19"	"8"	"471"	"197"	"0"	"201"	"188"	"1251"	"430"	"4"	"38"	"154"	"975"	"1233"	"19"	"29"	"240"	"74"	"570"	"46"	"427"	"1599"	"54"	"0"	"247"	"52"	"293"	"574"	"1668"	"0"	"64"	"457"	"2"	"28"	"680"	"61"	"535"	"694"	"216"	"13"	"7"	"158"	"170"	"80"	"2"	"177"	"38"	"177"	"376"	"59"	"1"	"116"	"450"	"85"	"255"	"275"	"174"	"48"	"92"	"58"	"523"	"1226"	"29"	"1"	"2"	"2"	"9"	"85"	"36"	"258"	"30"	"0"	"452"	"855"	"657"	"46"	"122"	"1306"	"160"	"9"	"294"	"55"	"21"	"161"	"3575"	"6"	"476"	"109"	"0"	"0"	"0"	"0"	"0"	"0"	"21"	"178"	"16"	"155"	"12"	"48"	"238"	"0"	"0"	"13"	"0"	"0"	"14"	"0"	"6"	"121"	"401"	"600"	"18"	"300"	"80"	"10"	"549"	"85"	"0"	"1"	"91"	"1564"	"11"	"168"	"249"	"0"	"0"	"18"	"21"	"127"	"5"	"225"	"1"	"74"	"404"	"239"	"418"	"163"	"105"	"125"	"199"	"157"	"42"	"131"	"157"	"162"	"437"	"10"	"626"	"43"	"220"	"38"	"48"	"4"	"11"	"39"	"1"	"14"	"2"	"410"	"162"	"610"	"330"	"184"	"617"	"71"	"10363"	"730"	"1571"	"213"	"58"	"22"	"53"	"193"	"663"	"490"	"471"	"662"	"380"	"145"	"18"	"206"	"244"	"518"	"44"	"224"	"142"	"177"	"89"	"2"	"2222"	"136"	"9"	"1037"	"1"	"0"	"1020"	"339"	"716"	"207"	"280"	"3095"	"82"	"80"	"84"	"87"	"403"	"315"	"26"	"155"	"71"	"60"	"48"	"38"	"115"	"285"	"187"	"656"	"775"	"17"	"35"	"151"	"359"	"260"	"21"	"6"	"368"	"119"	"31"	"0"	"748"	"139"	"155"	"3"	"7"	"70"	"890"	"65"	"33"	"186"	"43"	"64"	"26"	"795"	"34"	"20"	"419"	"0"	"4"	"69"	"165"	"1290"	"433"	"371"	"15"	"85"	"163"	"163"	"267"	"1"	"0"	"3597"	"2"	"512"	"754"	"222"	"147"	"43"	"6"	"856"	"2563"	"815"	"740"	"77"	"0"	"76"	"3"	"140"	"34"	"2000"	"26"	"153"	"225"	"0"	"1"	"40"	"259"	"2"	"956"	"18"	"1"	"55"	"207"	"927"	"18"	"85"	"0"	"398"	"0"	"86"	"23"	"814"	"1333"	"16"	"35"	"67"	"162"	"52"	"147"	"122"	"192"	"107"	"144"	"170"	"320"	"551"	"83"	"672"	"38"	"2"	"1"	"4"	"116"	"123"	"72"	"11"	"17"	"5"	"80"	"124"	"0"	"10"	"370"	"237"	"281"	"15"	"64"	"0"	"130"	"23"	"134"	"104"	"444"	"0"	"51"	"1"	"11"	"487"	"79"	"131"	"93"	"886"	"2"	"74"	"4"	"1417"	"67"	"356"	"671"	"1129"	"525"	"0"	"1"	"0"	"26"	"187"	"12"	"971"	"1450"	"48"	"0"	"67"	"75"	"12"	"165"	"1044"	"9"	"81"	"14"	"53"	"64"	"112"	"860"	"29"	"39"	"110"	"1089"	"96"	"389"	"152"	"18"	"1416"	"831"	"86"	"263"	"209"	"179"	"57"	"65"	"181"	"307"	"26"	"644"	"523"	"0"	"0"	"0"	"0"	"0"	"0"	"0"	"0"	"0"	"0"	"0"	"47"	"0"	"0"	"0"	"0"	"0"	"52"	"0"	"3"	"23"	"0"	"118"	"122"	"1"	"20"	"8"	"8"	"7"	"2"	"0"	"75"	"6"	"27"	"11"	"41"	"1307"	"95"	"27"	"224"	"485"	"60"	"355"	"0"	"290"	"147"	"336"	"394"	"168"	"18"	"0"	"79"	"24"	"257"	"1349"	"845"	"192"	"443"	"844"	"4"	"19"	"12"	"11"	"278"	"1250"	"36"	"20"	"114"	"3"	"5"	"6"	"14"	"221"	"651"	"385"	"89"	"265"	"6"	"1006"	"73"	"58"	"367"	"67"	"97"	"24"	"324"	"110"	"188"	"71"	"34"	"2968"	"78"	"182"	"335"	"103"	"1"	"142"	"32"	"44"	"359"	"728"	"196"	"175"	"161"	"106"	"7"	"0"	"327"	"117"	"41"	"1065"	"549"	"204"	"80"	"0"	"583"	"53"	"42"	"17"	"15"	"167"	"386"	"1442"	"17"	"168"	"554"	"288"	"22"	"36"	"86"	"63"	"8"	"163"	"42"	"72"	"79"	"597"	"51"	"1616"	"111"	"13"	"1562"	"2070"	"196"	"51"	"1354"	"285"	"8"	"56"	"56"	"450"	"514"	"54"	"1014"	"18"	"497"	"453"	"749"	"69"	"1132"	"141"	"123"	"276"	"123"	"265"	"166"	"455"	"92"	"42"	"63"	"6"	"1"	"636"	"251"	"475"	"215"	"58"	"39"	"40"	"35"	"85"	"244"	"161"	"73"	"185"	"1593"	"111"	"346"	"84"	"0"	"0"	"329"	"490"	"41"	"193"	"42"	"563"	"479"	"215"	"261"	"33"	"109"	"214"	"2775"	"131"	"161"	"616"	"470"	"0"	"6"	"0"	"199"	"86"	"78"	"134"	"116"	"20"	"96"	"36"	"17"	"143"	"2"	"1588"	"79"	"39"	"58"	"111"	"1"	"21"	"298"	"34"	"62"	"568"	"210"	"163"	"400"	"181"	"72"	"173"	"66"	"70"	"156"	"182"	"16"	"465"	"67"	"62"	"363"	"1"	"2"	"0"	"929"	"1"	"0"	"0"	"0"	"1"	"158"	"2627"	"48"	"1"	"422"	"1092"	"1"	"30"	"41"	"516"	"70"	"14"	"56"	"15"	"266"	"8"	"48"	"418"	"8"	"1"	"31"	"59"	"235"	"463"	"348"	"422"	"65"	"297"	"53"	"15"	"169"	"49"	"199"	"55"	"1"	"210"	"27"	"559"	"1"	"44"	"263"	"128"	"772"	"90"	"29"	"392"	"233"	"26"	"91"	"50"	"0"	"0"	"0"	"64"	"3"	"63"	"415"	"69"	"75"	"30"	"6"	"257"	"190"	"19"	"231"	"28"	"324"	"8"	"0"	"40"	"57"	"3443"	"16"	"31"	"18"	"1890"	"1032"	"487"	"18"	"102"	"32"	"84"	"103"	"0"	"2"	"0"	"194"	"7"	"0"	"44"	"42"	"4"	"11"	"247"	"150"	"104"	"1"	"295"	"211"	"83"	"587"	"134"	"307"	"11"	"373"	"596"	"773"	"69"	"225"	"87"	"6"	"6"	"67"	"27"	"348"	"6"	"183"	"50"	"16"	"170"	"54"	"47"	"404"	"1792"	"1560"	"245"	"42"	"194"	"99"	"692"	"124"	"92"	"21"	"151"	"1"	"6"	"443"	"5"	"195"	"10"	"245"	"5029"	"0"	"9"	"50"	"20"	"277"	"195"	"453"	"61"	"6"	"50"	"88"	"370"	"82"	"121"	"66"	"357"	"218"	"17"	"244"	"111"	"47"	"27"	"45"	"3"	"385"	"445"	"1325"	"657"	"101"	"2"	"75"	"671"	"19"	"55"	"60"	"587"	"282"	"615"	"107"	"380"	"1668"	"552"	"83"	"10"	"407"	"24"	"64"	"335"	"100"	"135"	"98"	"9"	"47"	"21"	"3"	"716"	"147"	"16"	"60"	"1696"	"42"	"18"	"355"	"42"	"56"	"37"	"299"	"342"	"146"	"164"	"323"	"1255"	"39"	"19"	"113"	"57"	"2"	"57"	"194"	"173"	"304"	"56"	"2333"	"5"	"297"	"255"	"8"	"0"	"0"	"18"	"430"	"99"	"546"	"389"	"8"	"98"	"85"	"34"	"39"	"383"	"343"	"8"	"0"	"2"	"24"	"1"	"35"	"335"	"15"	"83"	"0"	"7"	"222"	"63"	"118"	"9"	"693"	"73"	"479"	"68"	"472"	"122"	"536"	"200"	"294"	"530"	"365"	"5"	"1078"	"83"	"142"	"392"	"121"	"972"	"327"	"2"	"14"	"639"	"24"	"92"	"107"	"237"	"1974"	"298"	"63"	"121"	"10"	"86"	"19"	"5"	"66"	"1295"	"85"	"264"	"152"	"48"	"65"	"81"	"43"	"1222"	"789"	"0"	"90"	"91"	"250"	"254"	"699"	"36"	"525"	"31"	"184"	"168"	"834"	"301"	"1"	"6"	"205"	"54"	"9"	"24"	"615"	"0"	"0"	"175"	"111"	"330"	"42"	"65"	"12"	"135"	"47"	"14"	"401"	"374"	"47"	"106"	"67"	"34"	"211"	"96"	"727"	"211"	"36"	"33"	"2984"	"6"	"40"	"72"	"279"	"26"	"143"	"0"	"26"	"179"	"21"	"31"	"24"	"24"	"139"	"439"	"0"	"2744"	"72"	"62"	"12"	"88"	"327"	"1"	"215"	"21"	"555"	"561"	"8"	"460"	"825"	"241"	"20"	"26"	"88"	"113"	"249"	"47"	"34"	"861"	"0"	"0"	"139"	"85"	"52"	"171"	"76"	"0"	"0"	"253"	"13"	"38"	"3"	"9"	"80"	"74"	"21"	"137"	"197"	"21"	"2"	"0"	"740"	"537"	"178"	"0"	"990"	"91"	"79"	"8"	"22"	"1547"	"2359"	"87"	"38"	"128"	"843"	"1145"	"24"	"271"	"78"	"93"	"468"	"221"	"169"	"31"	"138"	"0"	"0"	"24"	"126"	"24"	"13"	"25"	"804"	"91"	"2"	"310"	"466"	"332"	"38"	"71"	"67"	"21"	"5"	"1133"	"178"	"708"	"410"	"1"	"34"	"484"	"88"	"848"	"274"	"17"	"264"	"62"	"426"	"215"	"35"	"2"	"252"	"1"	"907"	"35"	"371"	"129"	"2525"	"34"	"183"	"551"	"897"	"0"	"48"	"31"	"237"	"4882"	"1"	"3"	"29"	"23"	"1"	"0"	"191"	"1"	"244"	"174"	"548"	"1305"	"125"	"0"	"5133"	"90"	"34"	"39"	"86"	"271"	"43"	"18"	"12"	"89"	"1171"	"443"	"13"	"29"	"6"	"184"	"5"	"588"	"168"	"4"	"8"	"623"	"259"	"669"	"0"	"52"	"46"	"249"	"275"	"257"	"1267"	"391"	"240"	"574"	"86"	"97"	"1640"	"57"	"18"	"2443"	"611"	"36"	"46"	"58"	"89"	"166"	"58"	"592"	"414"	"115"	"485"	"19"	"117"	"59"	"3"	"0"	"293"	"0"	"0"	"79"	"172"	"7"	"6"	"0"	"0"	"0"	"0"	"1"	"22"	"5"	"118"	"60"	"587"	"140"	"92"	"0"	"96"	"512"	"1"	"35"	"212"	"11"	"691"	"173"	"350"	"3"	"119"	"118"	"14"	"0"	"0"	"3"	"18"	"43"	"1446"	"25"	"286"	"80"	"17"	"926"	"69"	"377"	"0"	"123"	"70"	"1"	"0"	"0"	"0"	"35"	"0"	"0"	"1"	"4"	"5"	"0"	"1"	"0"	"10"	"0"	"47"	"13"	"6"	"8"	"96"	"12"	"146"	"4"	"1015"	"29"	"6"	"12"	"4"	"1"	"37"	"434"	"24"	"120"	"48"	"195"	"40"	"226"	"74"	"55"	"153"	"69"	"536"	"367"	"1244"	"16"	"269"	"216"	"248"	"52"	"89"	"289"	"119"	"1"	"507"	"263"	"537"	"38"	"159"	"437"	"128"	"2"	"0"	"0"	"0"	"0"	"24"	"12"	"68"	"57"	"46"	"0"	"0"	"0"	"0"	"0"	"0"	"180"	"82"	"557"	"179"	"552"	"146"	"0"	"353"	"149"	"309"	"85"	"25"	"79"	"17"	"690"	"189"	"37"	"0"	"0"	"0"	"3"	"94"	"185"	"198"	"287"	"360"	"44"	"173"	"83"	"143"	"172"	"412"	"95"	"80"	"230"	"130"	"50"	"108"	"35"	"153"	"407"	"18"	"126"	"2"	"0"	"5"	"0"	"32"	"1"	"0"	"309"	"43"	"62"	"0"	"0"	"22"	"291"	"117"	"0"	"769"	"592"	"283"	"129"	"248"	"137"	"1079"	"1028"	"16"	"41"	"571"	"565"	"16"	"6"	"122"	"12"	"8"	"5"	"0"	"35"	"39"	"3502"	"63"	"0"	"1159"	"1"	"180"	"1468"	"76"	"622"	"582"	"3"	"2"	"52"	"473"	"83"	"122"	"13"	"1"	"3"	"254"	"12"	"325"	"439"	"1221"	"0"	"0"	"13"	"1512"	"264"	"848"	"87"	"52"	"1"	"40"	"40"	"15"	"101"	"1"	"64"	"86"	"170"	"873"	"160"	"1"	"93"	"153"	"325"	"47"	"117"	"769"	"77"	"36"	"0"	"0"	"0"	"0"	"0"	"418"	"0"	"907"	"196"	"155"	"3474"	"0"	"22"	"1"	"2"	"0"	"210"	"1998"	"5"	"1"	"32"	"14"	"3"	"99"	"5"	"234"	"18"	"30"	"259"	"364"	"5"	"1254"	"596"	"9"	"370"	"363"	"8"	"23"	"260"	"13"	"207"	"3856"	"106"	"62"	"85"	"361"	"213"	"0"	"305"	"29"	"282"	"11"	"65"	"1"	"176"	"19"	"180"	"5"	"35"	"80"	"21"	"84"	"289"	"353"	"13"	"324"	"252"	"2008"	"47"	"687"	"92"	"31"	"3"	"211"	"1017"	"74"	"422"	"704"	"180"	"221"	"10"	"57"	"17"	"633"	"29"	"61"	"79"	"155"	"112"	"533"	"185"	"57"	"26"	"20"	"18"	"303"	"25"	"0"	"404"	"206"	"1013"	"12"	"57"	"278"	"156"	"167"	"43"	"114"	"30"	"20"	"329"	"354"	"32"	"615"	"1699"	"938"	"19"	"90"	"140"	"10"	"470"	"69"	"47"	"606"	"22"	"24"	"15"	"963"	"812"	"112"	"4"	"2515"	"100"	"83"	"94"	"1981"	"301"	"504"	"4"	"166"	"205"	"106"	"0"	"0"	"2"	"228"	"7"	"96"	"91"	"3"	"126"	"704"	"83"	"133"	"99"	"10"	"2"	"0"	"9"	"393"	"5"	"236"	"186"	"214"	"25"	"627"	"64"	"0"	"34"	"55"	"796"	"79"	"38"	"3"	"6"	"0"	"2"	"6"	"205"	"0"	"53"	"27"	"492"	"75"	"70"	"95"	"109"	"26"	"98"	"125"	"2"	"192"	"42"	"68"	"271"	"2"	"106"	"20"	"345"	"19"	"338"	"184"	"11"	"0"	"0"	"33"	"181"	"8"	"1"	"0"	"6"	"0"	"356"	"37"	"44"	"20"	"290"	"2189"	"74"	"112"	"40"	"324"	"117"	"674"	"304"	"194"	"118"	"265"	"242"	"13"	"171"	"109"	"0"	"2"	"0"	"4"	"17"	"5"	"1255"	"62"	"25"	"93"	"0"	"151"	"50"	"3"	"1"	"268"	"71"	"111"	"6"	"1"	"299"	"582"	"1482"	"13"	"2"	"1"	"60"	"2417"	"939"	"129"	"51"	"42"	"21"	"71"	"103"	"860"	"98"	"122"	"9549"	"310"	"19"	"133"	"225"	"405"	"134"	"6"	"2832"	"10"	"78"	"599"	"3984"	"124"	"309"	"220"	"116"	"45"	"574"	"248"	"6357"	"6613"	"1113"	"427"	"80"	"0"	"0"	"125"	"393"	"1"	"42"	"0"	"2"	"31"	"64"	"398"	"57"	"35"	"54"	"783"	"1"	"56"	"53"	"750"	"189"	"620"	"65"	"58"	"50"	"23"	"394"	"157"	"336"	"282"	"220"	"18"	"443"	"6"	"1"	"26"	"12"	"2"	"624"	"269"	"72"	"254"	"178"	"76"	"213"	"76"	"567"	"789"	"978"	"2821"	"47"	"33"	"1235"	"16"	"197"	"137"	"605"	"1340"	"1126"	"3"	"134"	"1"	"357"	"226"	"1019"	"15"	"126"	"98"	"7"	"18"	"87"	"32"	"798"	"137"	"395"	"52"	"191"	"438"	"115"	"202"	"202"	"441"	"475"	"19"	"1"	"73"	"541"	"33"	"5"	"162"	"32"	"2831"	"877"	"5206"	"197"	"1484"	"373"	"9"	"505"	"20"	"57"	"277"	"23"	"186"	"160"	"0"	"92"	"104"	"109"	"13"	"203"	"243"	"0"	"103"	"189"	"21"	"45"	"406"	"25"	"694"	"77"	"5554"	"1262"	"37"	"5856"	"424"	"9022"	"148"	"579"	"517"	"46"	"73"	"216"	"3"	"2"	"172"	"8"	"9"	"7"	"259"	"54"	"15"	"1480"	"1368"	"11"	"21"	"1"	"8"	"1"	"672"	"24"	"3325"	"140"	"82"	"7758"	"21"	"35"	"41"	"18"	"158"	"38"	"1"	"197"	"175"	"25"	"510"	"1029"	"43"	"85"	"192"	"337"	"508"	"2173"	"0"	"0"	"179"	"10808"	"4420"	"60"	"43"	"139"	"94"	"82"	"121"	"306"	"12"	"103"	"210"	"24"	"0"	"2360"	"371"	"655"	"851"	"555"	"24"	"685"	"17"	"98"	"250"	"97"	"10"	"61"	"226"	"65"	"2"	"164"	"49"	"6"	"306"	"1318"	"1"	"13"	"90"	"0"	"182"	"15"	"1"	"17"	"292"	"241"	"515"	"49"	"3"	"165"	"26"	"0"	"18"	"45"	"169"	"58"	"37"	"124"	"0"	"0"	"0"	"0"	"0"	"0"	"47"	"54"	"778"	"56"	"1"	"81"	"78"	"195"	"1199"	"0"	"35"	"43"	"1844"	"505"	"56"	"152"	"3889"	"291"	"1453"	"0"	"9"	"598"	"2040"	"82"	"184"	"26"	"7"	"1"	"78"	"751"	"125"	"2"	"58"	"408"	"63"	"6"	"380"	"4"	"0"	"1"	"0"	"31"	"47"	"28"	"98"	"4"	"14"	"131"	"256"	"204"	"710"	"205"	"3"	"7"	"180"	"13"	"167"	"3"	"1"	"6"	"67"	"26"	"396"	"220"	"427"	"1826"	"607"	"364"	"711"	"52"	"91"	"92"	"181"	"395"	"9"	"196"	"33"	"34"	"724"	"84"	"2939"	"0"	"45"	"137"	"24"	"33"	"245"	"21"	"195"	"5"	"24"	"11"	"1083"	"76"	"30"	"0"	"64"	"0"	"1"	"37"	"240"	"128"	"162"	"26"	"762"	"39"	"5959"	"70"	"211"	"230"	"592"	"285"	"1496"	"198"	"242"	"1"	"820"	"45"	"197"	"406"	"286"	"275"	"58"	"10"	"3"	"263"	"21"	"1"	"1"	"0"	"0"	"2"	"8"	"55"	"68"	"495"	"180"	"0"	"39"	"365"	"1"	"386"	"61"	"270"	"6"	"172"	"284"	"119"	"101"	"55"	"746"	"0"	"4"	"0"	"0"	"10"	"9"	"2"	"13"	"64"	"2"	"110"	"31"	"4802"	"1"	"1728"	"4"	"302"	"2"	"350"	"35"	"71"	"104"	"97"	"54"	"0"	"1"	"0"	"1"	"126"	"367"	"20"	"57"	"2132"	"53"	"897"	"273"	"129"	"361"	"68"	"13"	"23"	"46"	"41"	"26"	"435"	"274"	"164"	"3"	"734"	"7"	"2763"	"237"	"146"	"37"	"470"	"1"	"58"	"38"	"28"	"868"	"17"	"50"	"252"	"2"	"185"	"1"	"5994"	"132"	"24"	"94"	"0"	"0"	"1597"	"165"	"18"	"233"	"1"	"101"	"533"	"119"	"0"	"390"	"0"	"0"	"305"	"80"	"63"	"61"	"115"	"588"	"1642"	"162"	"84"	"27"	"0"	"25"	"27"	"0"	"92"	"272"	"348"	"159"	"75"	"139"	"1377"	"23"	"82"	"0"	"3"	"4538"	"8639"	"341"	"0"	"70"	"357"	"171"	"402"	"495"	"794"	"265"	"1"	"53"	"282"	"111"	"225"	"273"	"252"	"250"	"82"	"4"	"148"	"133"	"424"	"182"	"66"	"166"	"316"	"43"	"90"	"220"	"87"	"0"	"224"	"2"	"268"	"1816"	"134"	"52"	"976"	"44"	"82"	"819"	"91"	"81"	"176"	"64"	"131"	"59"	"138"	"192"	"637"	"12"	"108"	"8"	"157"	"456"	"60"	"6"	"276"	"10"	"11"	"181"	"69"	"1340"	"32"	"1579"	"13"	"461"	"232"	"4"	"1147"	"665"	"11"	"40"	"6"	"1596"	"274"	"197"	"116"	"159"	"211"	"63"	"201"	"20"	"201"	"50"	"184"	"77"	"969"	"5"	"1"	"216"	"272"	"129"	"57"	"2624"	"328"	"0"	"41"	"49"	"59"	"60"	"68"	"29"	"113"	"38"	"286"	"57"	"72"	"153"	"50"	"121"	"72"	"99"	"1"	"141"	"106"	"81"	"49"	"350"	"0"	"51"	"1870"	"17"	"2769"	"25"	"844"	"88"	"400"	"0"	"89"	"236"	"74"	"10"	"188"	"429"	"20"	"8"	"2596"	"86"	"39"	"65"	"947"	"2796"	"64"	"39"	"97"	"294"	"132"	"544"	"61"	"182"	"327"	"746"	"10"	"396"	"29"	"5"	"166"	"2"	"12"	"98"	"24"	"64"	"32"	"98"	"1269"	"174"	"420"	"27"	"31"	"2"	"74"	"32"	"35"	"19"	"4880"	"2"	"4"	"10"	"168"	"95"	"686"	"0"	"0"	"41"	"833"	"91"	"53"	"214"	"48"	"39"	"704"	"77"	"244"	"377"	"177"	"101"	"9"	"103"	"136"	"0"	"0"	"261"	"263"	"1"	"59"	"46"	"906"	"965"	"347"	"178"	"124"	"1050"	"106"	"120"	"593"	"51"	"40"	"81"	"10"	"97"	"145"	"97"	"442"	"2067"	"3"	"93"	"2187"	"199"	"156"	"125"	"84"	"208"	"34"	"36"	"257"	"109"	"16"	"739"	"31"	"1083"	"120"	"1"	"1"	"18"	"2"	"16"	"241"	"155"	"55"	"4"	"203"	"79"	"3"	"64"	"554"	"69"	"1901"	"51"	"63"	"51"	"348"	"266"	"635"	"32"	"48"	"1617"	"62"	"514"	"120"	"83"	"232"	"0"	"791"	"29"	"940"	"752"	"60"	"183"	"173"	"63"	"0"	"283"	"57"	"215"	"5"	"2"	"212"	"10"	"377"	"42"	"225"	"296"	"0"	"1773"	"13"	"280"	"798"	"180"	"1042"	"59"	"127"	"699"	"2"	"2"	"0"	"0"	"290"	"49"	"204"	"1276"	"0"	"90"	"348"	"212"	"7"	"2"	"0"	"409"	"0"	"539"	"31"	"0"	"82"	"181"	"823"	"15"	"190"	"580"	"21"	"913"	"80"	"2"	"0"	"41"	"250"	"80"	"273"	"25"	"0"	"0"	"0"	"0"	"70"	"177"	"26"	"4"	"1"	"3"	"10"	"202"	"48"	"317"	"33"	"0"	"331"	"119"	"324"	"309"	"22"	"103"	"0"	"0"	"28"	"19"	"64"	"32"	"3197"	"613"	"278"	"1855"	"226"	"2270"	"1"	"134"	"62"	"118"	"17"	"62"	"982"	"172"	"1"	"0"	"0"	"0"	"0"	"17"	"691"	"34"	"855"	"218"	"448"	"103"	"265"	"266"	"158"	"49"	"87"	"216"	"121"	"13"	"527"	"613"	"33"	"104"	"42"	"26"	"34"	"2"	"318"	"325"	"13"	"276"	"0"	"283"	"94"	"85"	"417"	"282"	"55"	"127"	"1696"	"75"	"243"	"944"	"132"	"2608"	"124"	"128"	"143"	"6135"	"0"	"306"	"6"	"32"	"17"	"415"	"418"	"24"	"31"
```
