## Supplementary material for "Viruses in laboratory *Drosophila* and their impact on host gene expression": Zip File S1: Count_Matrix_PRJNA258012_Yanzhu.txt (part 60 of 62)

```
"SAMN02982594"	"153"	"0"	"1030"	"0"	"3"	"0"	"28"	"0"	"247"	"18"	"48"	"59"	"2870"	"366"	"92"	"30"	"1309"	"2"	"0"	"0"	"1"	"0"	"4"	"0"	"9"	"122"	"33"	"29"	"748"	"135"	"12"	"106545"	"15"	"45"	"78"	"13"	"1618"	"146"	"72"	"68"	"310"	"87"	"373"	"97"	"1103"	"98"	"146"	"39"	"1"	"177"	"340"	"64"	"2132"	"0"	"1"	"747"	"2825"	"151"	"51"	"331"	"10"	"63"	"728"	"46"	"134"	"608"	"29"	"13"	"97"	"142"	"509"	"91"	"259"	"95"	"56"	"18"	"153"	"167"	"78"	"58"	"49"	"198"	"49"	"1"	"199"	"214"	"13"	"39"	"1"	"4"	"71"	"0"	"3"	"61"	"271"	"271"	"93"	"106"	"0"	"642"	"686"	"220"	"595"	"190"	"801"	"227"	"11"	"244"	"111"	"72"	"408"	"35"	"609"	"22"	"13"	"1"	"462"	"123"	"61"	"2"	"398"	"342"	"110"	"204"	"4"	"3"	"30"	"155"	"72"	"69"	"634"	"5993"	"0"	"36"	"19"	"85"	"3"	"324"	"92"	"60"	"405"	"94"	"120"	"156"	"113"	"516"	"311"	"121"	"129"	"8"	"86"	"43"	"307"	"24"	"171"	"142"	"211"	"20"	"2100"	"264"	"129"	"28"	"87"	"283"	"263"	"148"	"107"	"82"	"358"	"252"	"516"	"87"	"25"	"47"	"410"	"1280"	"704"	"1335"	"617"	"443"	"0"	"6"	"89"	"67"	"66"	"8"	"206"	"0"	"477"	"156"	"5"	"72"	"275"	"312"	"141"	"1424"	"58"	"105"	"1"	"584"	"1295"	"333"	"94"	"173"	"75"	"87"	"54"	"519"	"157"	"227"	"104"	"0"	"38"	"457"	"109"	"159"	"98"	"208"	"282"	"173"	"672"	"51"	"153"	"31"	"462"	"58"	"915"	"134"	"168"	"74"	"109"	"19"	"9"	"0"	"2019"	"239"	"55"	"148"	"100"	"178"	"25"	"83"	"61"	"49"	"140"	"120"	"396"	"82"	"124"	"211"	"123"	"260"	"153"	"419"	"31"	"235"	"3"	"241"	"337"	"2208"	"0"	"1"	"111"	"196"	"287"	"1160"	"236"	"0"	"185"	"78"	"0"	"0"	"0"	"1"	"0"	"5"	"198"	"39"	"3"	"15"	"17"	"11"	"1"	"2"	"2"	"4"	"83"	"200"	"2"	"80"	"1"	"12"	"0"	"10"	"21"	"80"	"209"	"59"	"1"	"5"	"735"	"317"	"91"	"33"	"72"	"242"	"153"	"106"	"0"	"0"	"668"	"6"	"28"	"2"	"48"	"1542"	"0"	"106"	"1151"	"103"	"8315"	"34"	"41"	"745"	"37"	"906"	"74"	"34"	"144"	"918"	"93"	"5"	"488"	"55"	"42"	"92"	"412"	"222"	"349"	"430"	"187"	"31"	"1"	"539"	"76"	"83"	"109"	"93"	"117"	"393"	"296"	"73"	"20"	"32"	"1"	"1260"	"466"	"15"	"356"	"324"	"2"	"2056"	"1349"	"661"	"27"	"90"	"322"	"54"	"245"	"444"	"332"	"89"	"211"	"707"	"74"	"183"	"0"	"149"	"159"	"184"	"809"	"1169"	"47"	"186"	"26"	"2906"	"279"	"905"	"473"	"929"	"104"	"138"	"634"	"603"	"86"	"658"	"34"	"1"	"71"	"45"	"848"	"61"	"4"	"63"	"311"	"57"	"191"	"2946"	"2"	"46"	"99"	"15"	"43"	"61"	"441"	"103"	"381"	"0"	"168"	"522"	"0"	"52"	"394"	"508"	"141"	"124"	"549"	"689"	"100"	"210"	"4"	"0"	"300"	"317"	"40"	"318"	"297"	"307"	"146"	"81"	"62"	"128"	"7"	"91"	"61"	"78"	"35"	"43"	"36"	"137"	"86"	"113"	"95"	"186"	"104"	"161"	"186"	"476"	"3"	"49"	"6"	"25"	"15"	"217"	"114"	"1062"	"46"	"396"	"27"	"42"	"101"	"41"	"145"	"127"	"521"	"57"	"30"	"215"	"43"	"146"	"101"	"117"	"0"	"121"	"258"	"139"	"6010"	"24"	"136"	"84"	"354"	"1003"	"109"	"384"	"192"	"53"	"65"	"0"	"648"	"51"	"263"	"80"	"1022"	"65"	"39"	"34"	"10"	"728"	"41"	"559"	"270"	"2"	"49"	"5557"	"7"	"4"	"221"	"195"	"67"	"259"	"109"	"93"	"442"	"169"	"71"	"40"	"9"	"40"	"56"	"54"	"321"	"30"	"952"	"487"	"402"	"487"	"299"	"126"	"21"	"476"	"19"	"1821"	"319"	"69"	"205"	"130"	"37"	"286"	"96"	"498"	"76"	"465"	"87"	"127"	"217"	"333"	"1705"	"58"	"655"	"569"	"218"	"207"	"1"	"269"	"167"	"74"	"135"	"26"	"52"	"181"	"7"	"300"	"91"	"418"	"1"	"432"	"3068"	"1179"	"59"	"127"	"1"	"11"	"3"	"362"	"20"	"112"	"68"	"727"	"37"	"107"	"93"	"1481"	"1576"	"108"	"97"	"20"	"48"	"105"	"4"	"73"	"57"	"458"	"51"	"428"	"104"	"212"	"191"	"72"	"137"	"206"	"363"	"65"	"68"	"40"	"61"	"230"	"125"	"447"	"6"	"123"	"12"	"250"	"72"	"766"	"252"	"495"	"111"	"195"	"0"	"43"	"42"	"1"	"551"	"56"	"283"	"205"	"123"	"173"	"26"	"108"	"233"	"104"	"73"	"30"	"3"	"62"	"76"	"388"	"0"	"6"	"67"	"99"	"616"	"1674"	"188"	"356"	"533"	"179"	"103"	"41"	"348"	"152"	"90"	"59"	"90"	"996"	"181"	"179"	"72"	"932"	"773"	"797"	"1797"	"67"	"758"	"241"	"0"	"21"	"68"	"183"	"5603"	"1033"	"596"	"87"	"425"	"47"	"127"	"43"	"642"	"454"	"3"	"766"	"512"	"496"	"882"	"323"	"204"	"99"	"0"	"1762"	"460"	"333"	"188"	"858"	"11"	"23"	"103"	"158"	"64"	"3"	"31"	"473"	"100"	"13"	"0"	"119"	"665"	"2741"	"424"	"61"	"202"	"182"	"784"	"1301"	"253"	"593"	"282"	"97"	"0"	"0"	"3"	"0"	"38"	"71"	"49"	"3174"	"0"	"1034"	"208"	"37"	"86"	"0"	"1"	"46"	"3"	"2"	"1"	"297"	"12"	"203"	"3"	"405"	"95"	"76"	"77"	"201"	"1"	"29"	"158"	"1018"	"8075"	"35"	"79"	"4403"	"1822"	"35"	"96"	"251"	"865"	"39"	"0"	"162"	"795"	"1482"	"285"	"652"	"3"	"163"	"3"	"193"	"7"	"142"	"780"	"118"	"57"	"411"	"277"	"385"	"278"	"18"	"144"	"7"	"2"	"1"	"2"	"68"	"94"	"506"	"124"	"1233"	"440"	"133"	"101"	"80"	"8"	"453"	"0"	"0"	"0"	"28"	"336"	"36"	"88"	"2"	"35"	"221"	"68"	"32"	"19"	"85"	"278"	"101"	"284"	"1604"	"2"	"327"	"530"	"18"	"0"	"0"	"3"	"186"	"32"	"0"	"21"	"40"	"8"	"19"	"3"	"39"	"40"	"7"	"6"	"9"	"1"	"10"	"0"	"13"	"8"	"1"	"0"	"0"	"15"	"0"	"3"	"1"	"0"	"7"	"6"	"4"	"85"	"1"	"359"	"6"	"240"	"1415"	"856"	"52"	"222"	"121"	"124"	"476"	"472"	"26"	"32"	"0"	"2713"	"121"	"285"	"450"	"358"	"195"	"123"	"116"	"361"	"323"	"41"	"2145"	"114"	"156"	"467"	"524"	"21"	"237"	"369"	"24"	"148"	"4381"	"45"	"154"	"188"	"155"	"178"	"156"	"511"	"34"	"118"	"254"	"162"	"258"	"1"	"198"	"52"	"476"	"250"	"315"	"442"	"172"	"619"	"113"	"29"	"193"	"141"	"988"	"175"	"63"	"668"	"493"	"108"	"409"	"329"	"76"	"1839"	"382"	"91"	"3"	"215"	"141"	"460"	"5"	"129"	"347"	"0"	"373"	"85"	"540"	"35"	"375"	"401"	"255"	"7205"	"197"	"73"	"1379"	"1025"	"233"	"1000"	"213"	"306"	"137"	"120"	"148"	"781"	"228"	"15"	"251"	"817"	"2"	"218"	"302"	"4"	"49"	"151"	"135"	"146"	"2"	"31"	"673"	"198"	"9"	"548"	"118"	"127"	"819"	"35"	"521"	"163"	"74"	"91"	"163"	"999"	"504"	"113"	"81"	"68"	"332"	"307"	"14"	"544"	"286"	"127"	"66"	"220"	"4478"	"1194"	"2"	"1302"	"219"	"217"	"109"	"58"	"12"	"283"	"413"	"265"	"702"	"184"	"659"	"1"	"1"	"5"	"1"	"42"	"96"	"19"	"244"	"112"	"8"	"43"	"576"	"632"	"198"	"188"	"698"	"612"	"336"	"574"	"15"	"65"	"1069"	"74"	"379"	"461"	"2093"	"0"	"42"	"115"	"31"	"49"	"543"	"710"	"1096"	"3"	"40"	"26"	"162"	"217"	"172"	"871"	"48"	"257"	"350"	"1"	"28"	"361"	"429"	"36"	"44"	"46"	"591"	"104"	"7"	"131"	"60"	"1271"	"4028"	"94"	"36"	"21"	"909"	"433"	"352"	"1"	"283"	"52"	"40"	"281"	"190"	"201"	"3"	"16"	"154"	"178"	"12"	"7"	"650"	"72"	"171"	"3159"	"449"	"9"	"2504"	"326"	"57"	"5869"	"131"	"3"	"3198"	"785"	"27"	"470"	"81"	"127"	"102"	"771"	"373"	"47"	"0"	"230"	"446"	"7575"	"467"	"61"	"0"	"51"	"120"	"139"	"122"	"277"	"324"	"160"	"202"	"586"	"1456"	"1"	"367"	"1504"	"59"	"238"	"43"	"32"	"125"	"1114"	"19"	"300"	"18"	"167"	"64"	"6"	"57"	"716"	"2968"	"13"	"265"	"0"	"34"	"24"	"106"	"5539"	"0"	"26"	"36"	"39"	"11"	"292"	"717"	"263"	"111"	"78"	"40"	"55"	"370"	"279"	"39"	"593"	"295"	"6"	"396"	"80"	"145"	"0"	"693"	"156"	"1191"	"599"	"742"	"434"	"82"	"415"	"2107"	"75"	"504"	"8"	"571"	"149"	"505"	"1189"	"546"	"10"	"20"	"128"	"99"	"44"	"92"	"1596"	"2"	"7"	"26"	"46"	"7"	"685"	"0"	"67"	"86"	"160"	"195"	"110"	"3561"	"138"	"41"	"35"	"482"	"271"	"223"	"1976"	"33"	"6"	"47"	"42"	"922"	"393"	"143"	"181"	"2"	"590"	"32"	"227"	"411"	"5370"	"1110"	"977"	"193"	"1"	"109"	"427"	"0"	"193"	"183"	"7"	"562"	"734"	"186"	"10"	"12"	"67"	"661"	"255"	"645"	"176"	"3"	"3176"	"445"	"163"	"861"	"90"	"146"	"596"	"43"	"1009"	"90"	"1"	"4"	"95"	"270"	"75"	"12"	"99"	"154"	"48"	"9"	"75"	"75"	"138"	"316"	"1121"	"172"	"80"	"2226"	"717"	"109"	"913"	"591"	"38"	"56"	"45"	"70"	"40"	"13"	"454"	"93"	"623"	"1276"	"150"	"0"	"83"	"102"	"118"	"917"	"87"	"353"	"76"	"65"	"3241"	"1834"	"1"	"34"	"51"	"72"	"2"	"181"	"35"	"53"	"6"	"15"	"192"	"0"	"52"	"4643"	"94"	"324"	"4"	"92"	"101"	"22"	"97"	"39"	"384"	"128"	"0"	"54"	"117"	"44"	"334"	"49"	"103"	"1"	"501"	"198"	"191"	"426"	"39"	"411"	"212"	"1586"	"1900"	"333"	"368"	"377"	"168"	"328"	"129"	"127"	"1170"	"233"	"431"	"524"	"87"	"31"	"16"	"200"	"3"	"488"	"2"	"42"	"405"	"1484"	"60"	"6"	"0"	"684"	"117"	"208"	"2273"	"1133"	"99"	"0"	"496"	"0"	"0"	"0"	"136"	"81"	"160"	"118"	"526"	"0"	"281"	"47"	"102"	"90"	"61"	"18"	"340"	"623"	"356"	"56"	"55"	"383"	"0"	"0"	"1986"	"193"	"189"	"15"	"1977"	"1338"	"24"	"231"	"398"	"628"	"102"	"1"	"0"	"0"	"30"	"990"	"130"	"11"	"14"	"1150"	"9"	"58"	"22"	"293"	"59"	"37"	"5"	"37"	"2"	"204"	"21"	"155"	"46"	"193"	"197"	"91"	"77"	"18"	"76"	"148"	"154"	"738"	"189"	"77"	"478"	"501"	"187"	"3589"	"40"	"195"	"2"	"170"	"120"	"24"	"2"	"629"	"1459"	"1594"	"25"	"0"	"1"	"87"	"134"	"8"	"748"	"542"	"411"	"1"	"254"	"762"	"76"	"1929"	"541"	"0"	"2"	"1643"	"604"	"1553"	"1060"	"56"	"109"	"0"	"1121"	"55"	"26"	"32"	"205"	"328"	"46"	"39"	"11"	"0"	"0"	"1"	"0"	"36"	"35"	"118"	"1491"	"36"	"552"	"845"	"111"	"17"	"26"	"50"	"129"	"30"	"3606"	"65"	"32"	"469"	"79"	"141"	"665"	"108"	"27"	"130"	"127"	"44"	"600"	"0"	"40"	"234"	"36"	"54"	"1"	"926"	"87"	"25"	"80"	"58"	"694"	"405"	"624"	"496"	"311"	"163"	"161"	"170"	"18"	"1256"	"174"	"53"	"138"	"74"	"43"	"122"	"234"	"1216"	"1"	"2578"	"569"	"88"	"47"	"309"	"33"	"210"	"69"	"160"	"71"	"66"	"661"	"22"	"84"	"5"	"91"	"199"	"145"	"72"	"707"	"81"	"634"	"86"	"563"	"1145"	"3"	"89"	"98"	"405"	"417"	"181"	"249"	"176"	"3"	"841"	"8"	"2942"	"9"	"226"	"209"	"236"	"148"	"91"	"48"	"187"	"479"	"49"	"350"	"10755"	"3073"	"1873"	"16"	"206"	"0"	"3"	"69"	"26"	"81"	"318"	"111"	"168"	"156"	"930"	"437"	"268"	"55"	"131"	"356"	"56"	"16"	"0"	"856"	"31"	"54"	"6"	"173"	"7539"	"47"	"7"	"1181"	"10"	"5"	"698"	"4"	"185"	"88"	"57"	"296"	"34"	"2833"	"5"	"966"	"47"	"61"	"267"	"1"	"2206"	"75"	"78"	"1122"	"69"	"959"	"9"	"1318"	"151"	"181"	"52"	"301"	"1495"	"918"	"117"	"79"	"0"	"105"	"359"	"40"	"226"	"71"	"58"	"92"	"31"	"335"	"18"	"495"	"17"	"144"	"20"	"44"	"218"	"2208"	"15"	"226"	"7"	"159"	"281"	"4"	"64"	"932"	"373"	"100"	"2076"	"137"	"1510"	"497"	"86"	"303"	"133"	"287"	"1119"	"23"	"165"	"732"	"17"	"1208"	"33"	"2"	"752"	"296"	"0"	"0"	"0"	"53"	"208"	"112"	"35"	"5"	"5"	"1"	"234"	"100"	"290"	"16"	"46"	"0"	"0"	"2135"	"11"	"5416"	"48"	"438"	"1670"	"157"	"1113"	"70"	"19"	"63"	"303"	"15"	"77"	"425"	"80"	"9"	"179"	"362"	"274"	"106"	"65"	"4751"	"86"	"0"	"1043"	"320"	"59"	"18"	"251"	"33"	"72"	"501"	"108"	"32"	"1107"	"67"	"2"	"22"	"359"	"1"	"64"	"97"	"244"	"165"	"15"	"103"	"151"	"86"	"480"	"273"	"252"	"618"	"6"	"60"	"67"	"353"	"13"	"468"	"4"	"71"	"574"	"58"	"3"	"1343"	"285"	"17"	"334"	"1231"	"323"	"1543"	"73"	"86"	"333"	"94"	"114"	"38"	"293"	"1636"	"0"	"43"	"189"	"0"	"0"	"389"	"196"	"617"	"2"	"403"	"74"	"64"	"798"	"292"	"11330"	"277"	"156"	"108"	"532"	"467"	"112"	"236"	"668"	"192"	"8"	"86"	"14"	"33"	"204"	"3"	"4"	"89"	"360"	"57"	"8"	"507"	"6175"	"934"	"30"	"226"	"1494"	"33"	"172"	"87"	"38"	"181"	"5"	"83"	"199"	"128"	"3150"	"992"	"193"	"252"	"836"	"96"	"2"	"200"	"1450"	"380"	"3402"	"148"	"243"	"1673"	"1"	"320"	"21"	"92"	"398"	"27"	"931"	"88"	"59"	"327"	"23"	"47"	"281"	"665"	"649"	"48"	"754"	"3"	"208"	"20"	"7"	"745"	"980"	"265"	"27"	"705"	"68"	"26"	"37"	"771"	"37"	"11"	"10"	"121"	"5"	"404"	"364"	"215"	"363"	"87"	"0"	"0"	"25"	"0"	"11"	"132"	"57"	"177"	"1073"	"754"	"2"	"132"	"2"	"210"	"15"	"54"	"230"	"0"	"0"	"7"	"174"	"0"	"0"	"0"	"0"	"0"	"4952"	"331"	"555"	"193"	"1031"	"579"	"327"	"577"	"258"	"1"	"0"	"43"	"52"	"158"	"57"	"7"	"159"	"131"	"0"	"668"	"126"	"432"	"115"	"0"	"1964"	"237"	"242"	"171"	"9"	"22"	"420"	"196"	"38"	"620"	"2"	"1"	"435"	"28"	"579"	"385"	"97"	"0"	"13"	"45"	"0"	"205"	"92"	"156"	"53"	"67"	"118"	"1"	"503"	"162"	"3"	"20"	"33"	"80"	"216"	"718"	"583"	"930"	"0"	"523"	"373"	"5"	"568"	"307"	"111"	"60"	"3"	"20"	"3043"	"38"	"268"	"11"	"0"	"536"	"0"	"77"	"117"	"115"	"445"	"144"	"86"	"137"	"133"	"24"	"55"	"12"	"617"	"222"	"58"	"1"	"47"	"754"	"413"	"1173"	"126"	"726"	"267"	"152"	"55"	"148"	"2"	"460"	"368"	"39"	"70"	"298"	"731"	"0"	"1248"	"377"	"108"	"1875"	"858"	"171"	"21"	"55"	"3"	"114"	"21"	"530"	"57"	"152"	"7"	"0"	"220"	"75"	"361"	"1083"	"10"	"1"	"39"	"431"	"15"	"41"	"246"	"663"	"4"	"149"	"431"	"1398"	"513"	"49"	"52"	"64"	"376"	"203"	"1270"	"217"	"26"	"325"	"431"	"707"	"0"	"2"	"0"	"1"	"314"	"312"	"976"	"88"	"445"	"2960"	"150"	"616"	"885"	"720"	"58"	"34"	"1301"	"31"	"326"	"137"	"450"	"289"	"299"	"340"	"1617"	"15"	"754"	"301"	"255"	"389"	"6"	"1"	"385"	"341"	"49"	"222"	"134"	"70"	"638"	"6269"	"6112"	"402"	"6"	"495"	"29"	"125"	"4"	"3"	"214"	"94"	"324"	"20"	"1918"	"227"	"11603"	"250"	"891"	"541"	"76"	"94"	"45"	"223"	"68"	"104"	"0"	"96"	"205"	"78"	"5"	"59"	"386"	"0"	"80"	"78"	"48"	"102"	"108"	"136"	"158"	"60"	"28"	"320"	"85"	"297"	"112"	"33"	"34"	"297"	"1788"	"208"	"220"	"94"	"223"	"609"	"421"	"140"	"213"	"48"	"97"	"56"	"77"	"72"	"7"	"21"	"96"	"124"	"142"	"143"	"381"	"258"	"1062"	"31"	"31"	"38"	"846"	"516"	"797"	"351"	"131"	"17"	"0"	"50"	"101"	"177"	"113"	"121"	"180"	"455"	"8"	"162"	"447"	"600"	"250"	"119"	"215"	"824"	"191"	"74"	"270"	"59"	"856"	"47"	"538"	"324"	"11"	"100"	"113"	"109"	"600"	"147"	"593"	"236"	"101"	"768"	"249"	"34"	"257"	"88"	"31"	"50"	"35"	"578"	"77"	"144"	"75"	"88"	"247"	"39"	"4"	"403"	"1"	"57"	"260"	"207"	"55"	"2"	"41"	"57"	"5"	"81"	"154"	"1355"	"221"	"38"	"54"	"28"	"280"	"41"	"25"	"26"	"1"	"0"	"5"	"2333"	"328"	"591"	"118"	"107"	"175"	"5"	"1"	"19"	"1"	"1"	"0"	"225"	"883"	"322"	"107"	"565"	"157"	"149"	"241"	"298"	"75"	"176"	"122"	"84"	"104"	"67"	"179"	"61"	"376"	"54"	"412"	"2216"	"402"	"466"	"14"	"1"	"229"	"60"	"545"	"677"	"228"	"68"	"521"	"18"	"51"	"30"	"703"	"26"	"454"	"88"	"165"	"706"	"43"	"1255"	"69"	"297"	"232"	"623"	"536"	"249"	"948"	"175"	"49"	"105"	"348"	"49"	"756"	"139"	"52"	"54"	"116"	"68"	"52"	"2405"	"17"	"1"	"560"	"997"	"116"	"51"	"225"	"1746"	"0"	"305"	"127"	"37"	"226"	"75"	"4666"	"256"	"100"	"115"	"751"	"131"	"265"	"1"	"122"	"67"	"8"	"3719"	"249"	"18"	"599"	"76"	"51"	"178"	"915"	"253"	"6"	"80"	"452"	"292"	"3160"	"2"	"679"	"3"	"0"	"563"	"3"	"0"	"1819"	"50"	"124"	"134"	"1"	"19"	"190"	"238"	"311"	"532"	"184"	"816"	"247"	"228"	"0"	"56"	"12"	"0"	"129"	"91"	"89"	"0"	"98"	"35"	"62"	"68"	"176"	"711"	"12"	"2"	"160"	"12"	"492"	"0"	"57"	"296"	"125"	"6"	"2023"	"2769"	"1094"	"2"	"238"	"92"	"1"	"42"	"107"	"618"	"49"	"626"	"45"	"0"	"81"	"3123"	"3"	"27"	"0"	"0"	"6"	"1113"	"3185"	"983"	"1793"	"176"	"600"	"92"	"10677"	"405"	"601"	"303"	"116"	"36"	"0"	"0"	"0"	"34"	"1"	"0"	"71"	"48"	"763"	"247"	"312"	"285"	"483"	"11"	"0"	"0"	"0"	"0"	"0"	"2"	"8"	"143"	"16"	"704"	"762"	"307"	"162"	"1133"	"0"	"1"	"0"	"89"	"349"	"208"	"31"	"1"	"60"	"295"	"504"	"250"	"288"	"364"	"457"	"153"	"614"	"557"	"62"	"121"	"46"	"159"	"555"	"22"	"118"	"6"	"287"	"650"	"22"	"111"	"73"	"1021"	"196"	"303"	"81"	"62"	"15"	"11"	"10"	"20"	"33"	"164"	"137"	"153"	"25"	"495"	"204"	"31"	"11"	"138"	"68"	"2756"	"102"	"181"	"50"	"35"	"103"	"135"	"266"	"22"	"0"	"0"	"0"	"0"	"0"	"0"	"136"	"419"	"10"	"159"	"103"	"220"	"642"	"690"	"76"	"0"	"9"	"0"	"34"	"84"	"56"	"143"	"51"	"0"	"173"	"84"	"327"	"2429"	"197"	"232"	"2"	"3"	"143"	"73"	"1269"	"40"	"150"	"116"	"10"	"23"	"185"	"6"	"46"	"299"	"367"	"2"	"4"	"0"	"0"	"15"	"83"	"128"	"4580"	"0"	"0"	"0"	"741"	"313"	"13"	"0"	"0"	"0"	"59"	"62"	"0"	"0"	"91"	"978"	"25"	"149"	"7"	"2249"	"36"	"13"	"20"	"65"	"4"	"338"	"22"	"434"	"101"	"246"	"247"	"4"	"658"	"32"	"416"	"367"	"18"	"0"	"451"	"88"	"13"	"105"	"91"	"27"	"98"	"2358"	"51"	"217"	"81"	"63"	"133"	"1059"	"364"	"50"	"201"	"57"	"284"	"40"	"3"	"674"	"0"	"0"	"28"	"43"	"1076"	"345"	"52"	"83"	"86"	"688"	"924"	"106"	"225"	"54"	"75"	"1590"	"658"	"115"	"78"	"113"	"11"	"69"	"89"	"58"	"3"	"42"	"296"	"46"	"32"	"19"	"7098"	"194"	"2287"	"356"	"81"	"161"	"0"	"100"	"143"	"50"	"37"	"939"	"193"	"82"	"144"	"47"	"106"	"454"	"590"	"37"	"0"	"73"	"30"	"1326"	"492"	"282"	"1603"	"724"	"337"	"0"	"0"	"188"	"23"	"141"	"54"	"371"	"2745"	"172"	"1494"	"666"	"114"	"35"	"766"	"238"	"21"	"1037"	"449"	"94"	"250"	"117"	"527"	"44"	"315"	"465"	"114"	"192"	"37"	"233"	"177"	"190"	"1948"	"0"	"12"	"125"	"83"	"396"	"2957"	"567"	"494"	"86"	"11115"	"112"	"323"	"125"	"242"	"43"	"47"	"140"	"4"	"125"	"28"	"332"	"0"	"0"	"5"	"316"	"22"	"251"	"168"	"37"	"58"	"825"	"12"	"1205"	"12"	"109"	"84"	"73"	"275"	"2111"	"649"	"46"	"2"	"0"	"34"	"330"	"39"	"845"	"42"	"205"	"107"	"184"	"106"	"0"	"12"	"102"	"179"	"2"	"14"	"61"	"42"	"503"	"190"	"75"	"401"	"103"	"9"	"63"	"329"	"52"	"5"	"902"	"41"	"90"	"38"	"539"	"54"	"40"	"147"	"23"	"174"	"88"	"65"	"80"	"202"	"18"	"629"	"452"	"176"	"11"	"149"	"568"	"143"	"148"	"76"	"337"	"161"	"750"	"46"	"176"	"2"	"943"	"20"	"170"	"1"	"71"	"6"	"3466"	"44"	"5490"	"2077"	"86"	"28"	"75"	"29"	"53"	"1678"	"2252"	"337"	"84"	"253"	"38"	"163"	"325"	"87"	"295"	"833"	"15"	"141"	"643"	"2"	"0"	"14"	"228"	"326"	"100"	"30"	"388"	"295"	"5"	"768"	"134"	"890"	"30"	"229"	"392"	"162"	"413"	"27"	"32"	"91"	"162"	"63"	"280"	"30"	"0"	"11"	"1241"	"110"	"71"	"264"	"3973"	"380"	"1"	"75"	"509"	"179"	"964"	"323"	"2"	"1"	"98"	"79"	"200"	"164"	"73"	"21"	"27"	"5604"	"309"	"1097"	"35"	"2560"	"1"	"90"	"68"	"754"	"0"	"193"	"101"	"20"	"68"	"98"	"6"	"0"	"191"	"305"	"49"	"74"	"79"	"357"	"633"	"388"	"558"	"6922"	"221"	"29"	"2560"	"2233"	"0"	"701"	"546"	"41"	"5"	"417"	"1173"	"780"	"1"	"177"	"108"	"0"	"649"	"0"	"633"	"374"	"32"	"4"	"55"	"22"	"25"	"136"	"3"	"7"	"1"	"2"	"16"	"45"	"88"	"78"	"128"	"602"	"220"	"4"	"5"	"260"	"3"	"122"	"229"	"1201"	"57"	"221"	"284"	"23"	"3"	"215"	"23"	"247"	"537"	"68"	"89"	"0"	"8"	"0"	"2"	"1160"	"0"	"36"	"252"	"12"	"169"	"112"	"62"	"17"	"2"	"12"	"1"	"39"	"792"	"91"	"8"	"635"	"12"	"204"	"1"	"104"	"19"	"375"	"244"	"18"	"1641"	"80"	"67"	"20"	"9"	"3136"	"104"	"171"	"566"	"78"	"174"	"14"	"203"	"5"	"4030"	"0"	"0"	"72"	"92"	"107"	"82"	"32"	"56"	"600"	"48"	"8"	"86"	"1715"	"403"	"88"	"637"	"303"	"49"	"159"	"4"	"3"	"1978"	"119"	"45"	"69"	"105"	"5"	"106"	"52"	"10"	"114"	"91"	"1056"	"141"	"233"	"119"	"140"	"71"	"187"	"611"	"0"	"188"	"452"	"1236"	"3"	"0"	"636"	"25"	"5"	"4091"	"3"	"59"	"0"	"2"	"414"	"2"	"290"	"109"	"50"	"895"	"1"	"3"	"7"	"87"	"60"	"551"	"492"	"10"	"349"	"2"	"5103"	"63"	"0"	"4"	"1"	"0"	"380"	"0"	"1719"	"3265"	"783"	"698"	"12"	"79"	"50"	"105"	"7"	"16396"	"55"	"815"	"0"	"0"	"69"	"1643"	"292"	"139"	"142"	"776"	"153"	"4"	"1"	"10"	"38"	"294"	"25"	"897"	"353"	"39"	"29"	"26"	"10"	"18"	"113"	"38"	"3548"	"396"	"333"	"0"	"115"	"353"	"55"	"10"	"402"	"29"	"48"	"172"	"116"	"99"	"205"	"924"	"969"	"170"	"3547"	"10"	"52"	"323"	"26"	"3"	"91"	"3966"	"43"	"0"	"86"	"9"	"110"	"22"	"12"	"288"	"1760"	"8"	"1307"	"234"	"301"	"535"	"236"	"81"	"147"	"56"	"109"	"0"	"0"	"0"	"129"	"117"	"1135"	"12"	"29"	"205"	"137"	"33"	"3526"	"182"	"516"	"0"	"95"	"315"	"0"	"9"	"341"	"33"	"394"	"9"	"1"	"28"	"409"	"33"	"12"	"46"	"4749"	"4"	"31"	"38"	"1130"	"315"	"69"	"116"	"67"	"1383"	"509"	"770"	"4798"	"367"	"515"	"366"	"148"	"1484"	"9381"	"245"	"500"	"14"	"42"	"16"	"281"	"111"	"211"	"1536"	"37"	"20"	"3904"	"0"	"475"	"55"	"104"	"207"	"58"	"180"	"19"	"171"	"97"	"296"	"1993"	"9"	"161"	"387"	"104"	"182"	"84"	"109"	"154"	"672"	"428"	"207"	"96"	"129"	"32"	"90"	"464"	"248"	"31"	"232"	"122"	"38"	"42"	"110"	"53"	"75"	"262"	"461"	"103"	"344"	"157"	"208"	"36"	"393"	"27"	"52"	"33"	"39"	"21"	"661"	"33"	"858"	"130"	"2"	"1610"	"208"	"358"	"164"	"3"	"204"	"16"	"105"	"125"	"3428"	"975"	"134"	"636"	"9"	"734"	"11"	"46"	"302"	"255"	"1"	"81"	"72"	"116"	"2527"	"92"	"44"	"443"	"50"	"8"	"3"	"56"	"1220"	"130"	"528"	"8"	"130"	"87"	"1858"	"381"	"19"	"300"	"108"	"356"	"0"	"5"	"100"	"101"	"27"	"514"	"231"	"50"	"655"	"28"	"0"	"0"	"9"	"6"	"29"	"312"	"1209"	"371"	"54"	"4"	"1296"	"91"	"455"	"57"	"2"	"241"	"29"	"45"	"4"	"65"	"152"	"0"	"0"	"557"	"48"	"148"	"13"	"361"	"44"	"356"	"336"	"84"	"0"	"65"	"793"	"128"	"87"	"171"	"107"	"21"	"49"	"340"	"1334"	"36"	"264"	"460"	"480"	"360"	"7"	"238"	"132"	"138"	"23"	"19"	"26"	"1"	"177"	"117"	"244"	"157"	"0"	"184"	"155"	"79"	"119"	"110"	"50"	"68"	"57"	"547"	"206"	"140"	"0"	"0"	"95"	"403"	"278"	"7"	"63"	"99"	"54"	"1"	"765"	"20"	"38"	"62"	"9"	"77"	"1907"	"3"	"16"	"156"	"17"	"111"	"126"	"31"	"48"	"42"	"243"	"202"	"107"	"1"	"21"	"9"	"0"	"0"	"16"	"57"	"0"	"1"	"1"	"424"	"71"	"126"	"0"	"560"	"0"	"0"	"148"	"8"	"0"	"0"	"0"	"0"	"0"	"2"	"0"	"0"	"0"	"0"	"2"	"317"	"0"	"89"	"47"	"77"	"129"	"18"	"87"	"0"	"1"	"0"	"0"	"0"	"0"	"0"	"0"	"0"	"0"	"0"	"1"	"414"	"86"	"1383"	"127"	"17"	"28"	"71"	"174"	"152"	"102"	"2"	"26"	"26"	"207"	"192"	"578"	"121"	"21"	"787"	"0"	"95"	"0"	"0"	"206"	"88"	"109"	"829"	"301"	"90"	"35"	"771"	"47"	"142"	"50"	"3638"	"38"	"2035"	"53"	"648"	"1001"	"66"	"0"	"18"	"205"	"30"	"137"	"428"	"0"	"65"	"391"	"3323"	"10"	"23"	"86"	"31"	"113"	"62"	"57"	"77"	"537"	"0"	"478"	"592"	"108"	"51"	"48"	"241"	"1217"	"716"	"121"	"549"	"278"	"12"	"237"	"856"	"33"	"72"	"690"	"46"	"95"	"142"	"87"	"105"	"3453"	"263"	"327"	"209"	"282"	"1"	"3"	"7"	"31"	"1"	"370"	"20"	"991"	"39"	"912"	"115"	"47"	"18"	"704"	"61"	"203"	"1"	"1264"	"37"	"162"	"63"	"23"	"2383"	"12"	"2914"	"225"	"1918"	"253"	"80"	"478"	"78"	"57"	"315"	"61"	"399"	"40"	"49"	"109"	"1114"	"994"	"71"	"289"	"699"	"52"	"118"	"196"	"1327"	"367"	"16"	"607"	"842"	"1972"	"527"	"791"	"95"	"1493"	"21"	"70"	"371"	"189"	"631"	"2"	"1"	"24"	"2"	"49"	"75"	"171"	"38"	"0"	"0"	"0"	"26"	"9"	"0"	"337"	"148"	"268"	"150"	"725"	"363"	"43"	"573"	"147"	"248"	"180"	"784"	"0"	"362"	"752"	"135"	"35"	"109"	"118"	"1945"	"117"	"61"	"226"	"35"	"457"	"57"	"156"	"35"	"16"	"132"	"6"	"109"	"5383"	"29806"	"15"	"774"	"1165"	"211"	"2"	"844"	"132"	"1668"	"942"	"332"	"6"	"298"	"151"	"2"	"178"	"19"	"1133"	"39"	"230"	"1"	"0"	"52"	"150"	"270"	"103"	"101"	"209"	"261"	"206"	"331"	"185"	"75"	"32"	"50"	"92"	"57"	"3"	"128"	"525"	"560"	"15"	"14"	"263"	"2"	"2"	"35"	"134"	"541"	"831"	"174"	"62"	"46"	"9576"	"1975"	"34"	"574"	"361"	"5"	"2517"	"294"	"66"	"3"	"0"	"0"	"0"	"0"	"146"	"211"	"59"	"8"	"227"	"59"	"703"	"117"	"578"	"33"	"38"	"27"	"245"	"1575"	"246"	"120"	"1"	"1"	"59"	"38"	"1106"	"55"	"227"	"51"	"601"	"8"	"116"	"44"	"2"	"45"	"111"	"320"	"2"	"100"	"280"	"4"	"15"	"30"	"6"	"136"	"181"	"17"	"265"	"60"	"0"	"29"	"165"	"1"	"2335"	"632"	"1"	"13"	"205"	"22"	"38"	"613"	"133"	"797"	"130"	"43"	"37"	"45"	"258"	"20"	"301"	"19"	"49"	"47"	"732"	"367"	"25"	"37"	"1628"	"662"	"2023"	"4"	"7"	"0"	"32"	"1549"	"153"	"1"	"10"	"382"	"690"	"28"	"161"	"6"	"199"	"687"	"240"	"0"	"0"	"0"	"641"	"116"	"15"	"245"	"1127"	"114"	"983"	"67"	"4"	"175"	"6"	"182"	"54"	"1104"	"234"	"1630"	"2472"	"1"	"178"	"2074"	"1063"	"1"	"0"	"66"	"2301"	"1169"	"138"	"457"	"0"	"0"	"50"	"282"	"272"	"188"	"116"	"0"	"0"	"3"	"6"	"21"	"132"	"0"	"10"	"11"	"0"	"3"	"290"	"521"	"977"	"249"	"999"	"827"	"237"	"210"	"86"	"898"	"461"	"46"	"889"	"236"	"53"	"0"	"40"	"156"	"335"	"1519"	"994"	"36"	"155"	"388"	"26"	"42"	"629"	"102"	"0"	"60"	"28"	"141"	"37"	"67"	"120"	"75"	"191"	"1454"	"1"	"160"	"11"	"9"	"112"	"35"	"22"	"317"	"204"	"19"	"68"	"205"	"521"	"973"	"9"	"26"	"280"	"583"	"284"	"296"	"1922"	"96"	"1"	"4"	"66"	"126"	"3"	"5"	"173"	"0"	"8"	"59"	"284"	"3"	"886"	"112"	"116"	"41"	"104"	"42"	"29"	"211"	"357"	"43"	"77"	"4"	"1880"	"898"	"53"	"281"	"350"	"578"	"88"	"53"	"190"	"29"	"56"	"184"	"489"	"3398"	"0"	"0"	"0"	"1378"	"8"	"8"	"59"	"119"	"684"	"285"	"11"	"94"	"47"	"130"	"38"	"1447"	"63"	"54"	"116"	"41"	"12"	"289"	"115"	"109"	"106"	"1"	"10"	"1628"	"540"	"61"	"1061"	"1072"	"578"	"750"	"2"	"22"	"2188"	"39"	"6178"	"2506"	"504"	"237"	"0"	"0"	"1"	"0"	"0"	"8"	"1"	"401"	"174"	"36"	"43"	"133"	"299"	"655"	"1488"	"254"	"997"	"22"	"28"	"1378"	"96"	"186"	"315"	"280"	"172"	"689"	"114"	"491"	"234"	"253"	"178"	"2"	"83"	"286"	"70"	"346"	"6"	"221"	"109"	"61"	"910"	"368"	"124"	"70"	"108"	"22"	"111"	"70"	"55"	"85"	"94"	"36"	"3989"	"652"	"189"	"5673"	"27"	"132"	"183"	"30"	"133"	"43"	"57"	"296"	"180"	"709"	"662"	"351"	"833"	"1335"	"0"	"168"	"99"	"484"	"70"	"370"	"235"	"343"	"7"	"10262"	"1"	"0"	"0"	"7"	"7"	"322"	"9"	"2"	"2"	"2"	"0"	"2599"	"24"	"364"	"323"	"107"	"275"	"1"	"150"	"330"	"71"	"50"	"1075"	"346"	"97"	"0"	"0"	"2"	"0"	"1724"	"147"	"126"	"303"	"50"	"1443"	"82"	"327"	"67"	"483"	"101"	"15"	"68"	"0"	"30"	"328"	"10"	"476"	"467"	"79"	"168"	"77"	"40"	"41"	"291"	"40"	"41"	"233"	"23"	"49"	"969"	"0"	"212"	"92"	"562"	"0"	"88"	"68"	"420"	"342"	"0"	"0"	"150"	"253"	"23"	"121"	"68"	"4"	"21"	"535"	"244"	"169"	"0"	"284"	"125"	"173"	"332"	"125"	"182"	"82"	"216"	"275"	"577"	"15"	"189"	"714"	"49"	"75"	"24"	"29"	"4"	"4"	"540"	"87"	"10"	"262"	"124"	"29"	"983"	"151"	"13"	"86"	"247"	"468"	"94"	"2027"	"713"	"736"	"8"	"0"	"44"	"207"	"47"	"93"	"30"	"199"	"7"	"32"	"1160"	"707"	"44"	"30"	"114"	"285"	"79"	"108"	"25"	"47"	"18"	"36"	"13"	"141"	"1058"	"89"	"79"	"498"	"31"	"42"	"157"	"332"	"61"	"206"	"539"	"32"	"41"	"410"	"380"	"247"	"21"	"94"	"104"	"1368"	"1257"	"184"	"116"	"1739"	"21"	"58"	"8"	"73"	"65"	"0"	"562"	"370"	"530"	"32"	"649"	"187"	"277"	"7"	"104"	"2"	"17"	"1407"	"517"	"151"	"862"	"92"	"157"	"197"	"8"	"11525"	"15784"	"2090"	"139"	"95"	"137"	"155"	"968"	"752"	"466"	"2838"	"35"	"32"	"246"	"108"	"9"	"18"	"82"	"26"	"2362"	"210"	"0"	"0"	"1"	"30"	"6"	"0"	"0"	"749"	"135"	"45"	"9"	"15"	"13"	"568"	"54"	"435"	"0"	"3"	"11"	"440"	"194"	"5"	"38"	"323"	"93"	"8585"	"49"	"1053"	"151"	"1081"	"95"	"0"	"1"	"686"	"116"	"60"	"0"	"306"	"2"	"1"	"0"	"0"	"2"	"1"	"0"	"356"	"1"	"1"	"800"	"208"	"334"	"0"	"0"	"3"	"2"	"3"	"23"	"25"	"600"	"24"	"347"	"70"	"88"	"243"	"279"	"7"	"0"	"85"	"950"	"22"	"22"	"350"	"12"	"541"	"337"	"0"	"0"	"75"	"9"	"323"	"223"	"19"	"27"	"26"	"3"	"68"	"26"	"117"	"31"	"4"	"1493"	"52"	"17"	"0"	"0"	"276"	"59"	"430"	"115"	"189"	"35"	"818"	"552"	"48"	"139"	"48"	"52"	"2"	"124"	"145"	"5"	"121"	"496"	"0"	"159"	"419"	"81"	"124"	"470"	"121"	"1181"	"198"	"2953"	"56"	"113"	"77"	"251"	"440"	"343"	"320"	"64"	"1728"	"13"	"1303"	"541"	"5"	"16"	"0"	"0"	"0"	"141"	"417"	"109"	"1576"	"48"	"375"	"0"	"849"	"160"	"0"	"0"	"48"	"165"	"6218"	"824"	"1012"	"1815"	"14"	"0"	"79"	"33"	"358"	"90"	"1331"	"371"	"9"	"48"	"46"	"16"	"118"	"9389"	"2498"	"160"	"241"	"385"	"73"	"6"	"959"	"35"	"260"	"28"	"242"	"2513"	"71"	"2"	"12"	"7"	"612"	"563"	"156"	"1051"	"566"	"12"	"37"	"228"	"376"	"214"	"279"	"403"	"92"	"47"	"38"	"6"	"156"	"198"	"236"	"0"	"15"	"389"	"67"	"193"	"16"	"616"	"381"	"134"	"208"	"91"	"849"	"23"	"139"	"54"	"0"	"93"	"1191"	"2403"	"190"	"662"	"752"	"96"	"1186"	"382"	"32"	"109"	"20"	"4317"	"94"	"431"	"164"	"378"	"2"	"23"	"87"	"527"	"344"	"15"	"518"	"306"	"129"	"36"	"25"	"10"	"39"	"317"	"251"	"372"	"97"	"47"	"5"	"314"	"1865"	"41"	"53"	"2328"	"109"	"132"	"93"	"418"	"2"	"221"	"0"	"37"	"216"	"20"	"8"	"17"	"68"	"35"	"357"	"16"	"316"	"1364"	"103"	"144"	"1"	"25"	"0"	"6"	"152"	"90"	"58"	"88"	"94"	"479"	"6"	"336"	"168"	"588"	"11"	"27"	"1021"	"26"	"3246"	"40"	"103"	"84"	"11"	"273"	"901"	"2763"	"79"	"0"	"135"	"7"	"169"	"535"	"28"	"21"	"86"	"1088"	"108"	"740"	"1731"	"40"	"132"	"10"	"72"	"156"	"95"	"442"	"260"	"81"	"176"	"233"	"53"	"0"	"14"	"1052"	"244"	"545"	"975"	"94"	"4"	"206"	"5"	"2"	"4034"	"7631"	"43"	"96"	"3171"	"346"	"898"	"3597"	"85"	"17"	"3131"	"215"	"49"	"139"	"166"	"0"	"0"	"263"	"636"	"782"	"4063"	"79"	"172"	"367"	"71"	"28"	"3768"	"0"	"0"	"8"	"8"	"373"	"127"	"144"	"11"	"23"	"0"	"173"	"10"	"1700"	"355"	"18"	"157"	"288"	"8"	"157"	"2700"	"280"	"87"	"428"	"429"	"145"	"275"	"43"	"22"	"9"	"6"	"1058"	"526"	"641"	"2"	"77"	"3"	"1087"	"284"	"187"	"707"	"22"	"36"	"19"	"3709"	"450"	"132"	"86"	"3"	"581"	"503"	"455"	"1"	"420"	"371"	"579"	"248"	"101"	"1246"	"4"	"15"	"61"	"8"	"102"	"704"	"466"	"78"	"383"	"96"	"0"	"106"	"154"	"0"	"151"	"117"	"614"	"48"	"3"	"43"	"52"	"0"	"68"	"3"	"184"	"2"	"19"	"15273"	"113"	"29"	"47"	"424"	"1303"	"227"	"310"	"84"	"3"	"1"	"416"	"136"	"2"	"364"	"408"	"4978"	"4821"	"539"	"336"	"2"	"80"	"0"	"882"	"64"	"107"	"155"	"704"	"529"	"24"	"1847"	"227"	"53"	"356"	"1091"	"1212"	"329"	"6"	"452"	"330"	"216"	"49"	"0"	"330"	"187"	"270"	"1804"	"69"	"27"	"34"	"433"	"48"	"171"	"418"	"891"	"396"	"1739"	"0"	"0"	"663"	"279"	"265"	"124"	"15"	"112"	"13981"	"46"	"113"	"191"	"2"	"12"	"331"	"50"	"334"	"103"	"2571"	"41"	"655"	"900"	"129"	"4"	"2"	"302"	"323"	"290"	"2536"	"409"	"272"	"221"	"300"	"26"	"55"	"428"	"0"	"0"	"0"	"0"	"0"	"0"	"0"	"0"	"403"	"568"	"0"	"134"	"310"	"591"	"204"	"7"	"138"	"1"	"39"	"0"	"0"	"229"	"0"	"0"	"0"	"0"	"0"	"391"	"23"	"860"	"408"	"381"	"14"	"1609"	"73"	"124"	"435"	"141"	"128"	"84"	"4"	"16"	"125"	"87"	"107"	"489"	"1065"	"472"	"483"	"214"	"22"	"42"	"525"	"239"	"54"	"101"	"23"	"374"	"62"	"74"	"50"	"383"	"465"	"1471"	"100"	"1299"	"119"	"223"	"66"	"1324"	"1"	"6"	"22"	"43"	"133"	"168"	"293"	"661"	"51"	"1269"	"197"	"178"	"313"	"36"	"58"	"37"	"24"	"9"	"117"	"12"	"0"	"0"	"90"	"749"	"211"	"112"	"552"	"156"	"43"	"1"	"0"	"0"	"1"	"34"	"16"	"10"	"9"	"184"	"29"	"46"	"83"	"754"	"37"	"3"	"148"	"154"	"460"	"237"	"164"	"124"	"29"	"0"	"3"	"210"	"3"	"1046"	"2"	"10747"	"265"	"0"	"1"	"170"	"42"	"75"	"89"	"39"	"111"	"370"	"2"	"8"	"579"	"8"	"57"	"480"	"2193"	"86"	"262"	"162"	"594"	"660"	"488"	"226"	"145"	"67"	"41"	"13"	"3"	"52"	"4273"	"94"	"99"	"201"	"3844"	"40"	"178"	"22"	"120"	"263"	"2"	"0"	"127"	"0"	"145"	"63"	"338"	"264"	"30"	"283"	"4"	"779"	"41"	"0"	"10"	"191"	"1337"	"0"	"0"	"1"	"18"	"320"	"87"	"108"	"499"	"4372"	"7"	"0"	"0"	"0"	"0"	"0"	"16"	"51"	"15"	"196"	"0"	"0"	"1026"	"3"	"243"	"197"	"682"	"870"	"60"	"71"	"1892"	"0"	"0"	"1218"	"7"	"519"	"1"	"2"	"0"	"1299"	"33"	"133"	"64"	"976"	"183"	"259"	"165"	"0"	"14"	"974"	"538"	"8388"	"224"	"16"	"95"	"6"	"2"	"76"	"2"	"1"	"1"	"184"	"199"	"2334"	"5"	"101"	"240"	"71"	"158"	"151"	"182"	"1"	"0"	"82"	"0"	"0"	"211"	"94"	"87"	"76"	"578"	"545"	"2"	"0"	"58"	"104"	"544"	"0"	"32"	"72"	"315"	"193"	"0"	"9"	"1464"	"14"	"110"	"50"	"17"	"8"	"246"	"498"	"93"	"607"	"772"	"1424"	"79"	"618"	"334"	"145"	"79"	"71"	"202"	"11"	"81"	"136"	"45"	"404"	"236"	"0"	"755"	"842"	"76"	"41"	"258"	"298"	"88"	"29"	"69"	"226"	"41"	"454"	"36"	"71"	"286"	"86"	"57"	"462"	"2165"	"639"	"153"	"140"	"49"	"39"	"14"	"103"	"198"	"93"	"242"	"52"	"0"	"36"	"279"	"381"	"182"	"108"	"81"	"135"	"432"	"18"	"881"	"107"	"34"	"364"	"347"	"38"	"309"	"75"	"118"	"6"	"17"	"56"	"15"	"11"	"13"	"0"	"204"	"195"	"458"	"119"	"760"	"67"	"173"	"246"	"930"	"1"	"55"	"581"	"153"	"35"	"1"	"74"	"1"	"0"	"594"	"2345"	"3"	"13"	"453"	"19"	"128"	"191"	"271"	"104"	"702"	"620"	"104"	"226"	"38"	"1670"	"274"	"0"	"1748"	"48"	"211"	"189"	"37"	"0"	"2"	"0"	"1"	"1"	"0"	"2"	"0"	"0"	"0"	"1"	"0"	"0"	"0"	"0"	"0"	"890"	"3"	"0"	"34"	"124"	"0"	"200"	"21"	"275"	"49"	"19"	"60"	"70"	"502"	"126"	"27"	"219"	"1"	"32"	"1"	"23"	"52"	"5"	"216"	"271"	"490"	"239"	"0"	"357"	"568"	"114"	"146"	"47"	"42"	"70"	"184"	"661"	"219"	"625"	"168"	"1906"	"141"	"30"	"1825"	"44"	"445"	"3650"	"45"	"1"	"62"	"112"	"12"	"271"	"858"	"520"	"199"	"33"	"486"	"13"	"1288"	"180"	"107"	"519"	"165"	"181"	"348"	"72"	"7"	"2"	"182"	"63"	"0"	"3427"	"4106"	"247"	"394"	"26"	"442"	"83"	"198"	"280"	"108"	"0"	"0"	"105"	"52"	"399"	"67"	"0"	"0"	"211"	"66"	"1"	"118"	"47"	"164"	"75"	"6"	"92"	"89"	"270"	"115"	"36"	"21"	"43"	"369"	"57"	"544"	"153"	"110"	"444"	"51"	"1223"	"17"	"234"	"36"	"0"	"326"	"744"	"78"	"354"	"864"	"617"	"132"	"99"	"136"	"526"	"0"	"374"	"36"	"14"	"305"	"170"	"315"	"70"	"38"	"106"	"28"	"0"	"121"	"88"	"2071"	"345"	"1165"	"1245"	"120"	"276"	"624"	"302"	"552"	"309"	"615"	"0"	"1560"	"245"	"1543"	"2789"	"165"	"2039"	"52"	"335"	"43"	"1161"	"1"	"107"	"7"	"0"	"30"	"194"	"3"	"429"	"39"	"102"	"368"	"24"	"40"	"8"	"66"	"45"	"117"	"297"	"369"	"1517"	"41"	"336"	"1062"	"211"	"195"	"19"	"155"	"5"	"15"	"1973"	"77"	"128"	"2"	"294"	"95"	"133"	"72"	"737"	"7"	"33"	"870"	"214"	"199"	"203"	"509"	"638"	"847"	"540"	"173"	"92"	"624"	"130"	"259"	"24"	"128"	"52"	"130"	"41"	"5"	"257"	"13"	"93"	"274"	"174"	"11"	"214"	"65"	"232"	"114"	"46"	"131"	"237"	"25"	"354"	"62"	"52"	"107"	"105"	"16"	"14"	"12"	"306"	"72"	"2073"	"181"	"51"	"179"	"100"	"93"	"70"	"23"	"19"	"536"	"89"	"474"	"160"	"818"	"74"	"2387"	"67"	"58"	"13"	"46"	"148"	"22"	"1"	"1"	"149"	"404"	"93"	"63"	"15"	"169"	"121"	"233"	"74"	"63"	"1172"	"160"	"28"	"0"	"533"	"202"	"351"	"0"	"104"	"242"	"562"	"69"	"161"	"196"	"1278"	"34"	"2"	"28"	"53"	"3241"	"1911"	"220"	"293"	"272"	"110"	"28"	"1155"	"16"	"100"	"156"	"2145"	"115"	"26"	"765"	"15"	"881"	"0"	"164"	"1108"	"0"	"31"	"106"	"10"	"1186"	"1313"	"45"	"1005"	"255"	"623"	"26"	"65"	"224"	"290"	"119"	"3"	"45"	"4"	"19"	"328"	"944"	"0"	"951"	"878"	"319"	"22"	"5"	"0"	"200"	"31"	"538"	"0"	"16"	"77"	"372"	"277"	"679"	"2636"	"635"	"51"	"1120"	"231"	"14"	"78"	"2"	"204"	"124"	"155"	"7"	"103"	"46"	"6"	"309"	"21"	"23"	"710"	"84"	"944"	"611"	"314"	"48"	"63"	"1731"	"145"	"9"	"23"	"957"	"18"	"356"	"210"	"70"	"184"	"35"	"5"	"27"	"7"	"22"	"48"	"408"	"76"	"26"	"49"	"474"	"82"	"94"	"280"	"2400"	"24"	"0"	"119"	"254"	"2"	"1576"	"107"	"151"	"1519"	"1438"	"9"	"244"	"130"	"6"	"91"	"116"	"5"	"1"	"120"	"50"	"19"	"34"	"245"	"37"	"340"	"213"	"312"	"30"	"242"	"0"	"878"	"493"	"0"	"0"	"776"	"304"	"107"	"113"	"64"	"127"	"276"	"384"	"403"	"126"	"178"	"6"	"314"	"601"	"763"	"192"	"78"	"71"	"590"	"686"	"767"	"42"	"50"	"85"	"247"	"344"	"150"	"77"	"107"	"1472"	"62"	"4"	"6"	"11"	"8"	"1"	"1"	"24"	"130"	"651"	"1378"	"427"	"105"	"182"	"533"	"2438"	"434"	"3362"	"0"	"30"	"120"	"1"	"0"	"30"	"4"	"100"	"165"	"35"	"0"	"0"	"0"	"251"	"385"	"672"	"2"	"4"	"37"	"851"	"16"	"171"	"143"	"648"	"120"	"20"	"287"	"29"	"8"	"363"	"94"	"147"	"54"	"348"	"384"	"375"	"124"	"348"	"159"	"86"	"922"	"6"	"7"	"606"	"17"	"115"	"259"	"672"	"6"	"952"	"330"	"249"	"260"	"2"	"124"	"173"	"44"	"61"	"341"	"75"	"38"	"26"	"193"	"0"	"117"	"688"	"30"	"1"	"354"	"117"	"43"	"24"	"126"	"130"	"220"	"2"	"130"	"89"	"205"	"0"	"8"	"358"	"12933"	"38"	"0"	"8"	"1"	"54"	"0"	"166"	"874"	"268"	"2116"	"34"	"856"	"797"	"58"	"125"	"489"	"10"	"201"	"0"	"13"	"79"	"1938"	"150"	"38"	"14"	"5"	"482"	"369"	"0"	"111"	"0"	"515"	"21"	"143"	"536"	"428"	"601"	"122"	"497"	"49"	"0"	"1"	"910"	"3259"	"4813"	"3166"	"9"	"1"	"6940"	"166"	"140"	"196"	"39"	"2746"	"8687"	"1075"	"172"	"909"	"544"	"732"	"0"	"21"	"514"	"130"	"279"	"156"	"255"	"3783"	"30"	"0"	"0"	"1"	"43"	"16"	"349"	"1710"	"13"	"115"	"2"	"25"	"176"	"68"	"369"	"248"	"53"	"24"	"171"	"423"	"153"	"31"	"130"	"10"	"131"	"30"	"71"	"678"	"640"	"0"	"490"	"73"	"379"	"97"	"0"	"106"	"0"	"2199"	"0"	"0"	"375"	"84"	"207"	"174"	"17"	"178"	"18"	"262"	"1477"	"707"	"54"	"24"	"0"	"1901"	"111"	"101"	"270"	"537"	"880"	"85"	"102"	"50"	"78"	"4834"	"96"	"742"	"715"	"727"	"294"	"91"	"3142"	"93"	"143"	"1"	"12"	"204"	"366"	"1"	"151"	"75"	"1703"	"791"	"534"	"109"	"1634"	"35"	"2"	"14"	"10"	"0"	"3"	"1"	"3"	"153"	"1"	"43"	"553"	"73"	"497"	"163"	"63"	"1895"	"131"	"73"	"215"	"91"	"34"	"37"	"1142"	"5"	"248"	"53"	"374"	"367"	"0"	"8"	"49"	"109"	"1"	"339"	"373"	"24"	"104"	"12"	"134"	"129"	"51"	"12"	"62"	"193"	"691"	"63"	"501"	"200"	"145"	"20"	"1206"	"359"	"13"	"278"	"290"	"498"	"12"	"8"	"149"	"323"	"0"	"198"	"880"	"99"	"131"	"17"	"6"	"13"	"67"	"328"	"88"	"40"	"71"	"15"	"85"	"76"	"112"	"251"	"70"	"242"	"53"	"31"	"70"	"165"	"96"	"92"	"566"	"719"	"27"	"505"	"194"	"94"	"1419"	"416"	"167"	"1"	"7564"	"7805"	"537"	"0"	"19"	"62"	"70"	"7"	"393"	"10"	"38"	"925"	"15"	"34"	"581"	"3"	"0"	"55"	"95"	"294"	"3"	"146"	"138"	"296"	"34"	"29"	"181"	"30"	"0"	"523"	"925"	"361"	"1043"	"66"	"1085"	"101"	"357"	"29"	"262"	"6"	"21"	"2"	"0"	"1"	"1728"	"285"	"21"	"985"	"2233"	"408"	"2826"	"29"	"93"	"924"	"934"	"43"	"394"	"2169"	"80"	"661"	"170"	"830"	"395"	"115"	"1080"	"1147"	"25"	"1167"	"36"	"5537"	"334"	"100"	"863"	"163"	"728"	"799"	"14"	"20"	"2"	"50"	"937"	"3"	"330"	"61"	"298"	"0"	"625"	"352"	"100"	"309"	"12043"	"87"	"1371"	"300"	"24"	"0"	"0"	"0"	"0"	"184"	"103"	"0"	"20"	"560"	"97"	"512"	"9"	"4"	"797"	"7"	"276"	"17"	"156"	"513"	"0"	"280"	"1213"	"89"	"221"	"6"	"1"	"2"	"6"	"769"	"0"	"101"	"16"	"22"	"656"	"188"	"130"	"51"	"73"	"338"	"79"	"32"	"58"	"861"	"53"	"4"	"311"	"836"	"1134"	"122"	"582"	"330"	"237"	"141"	"41"	"160"	"26"	"530"	"586"	"147"	"1"	"2918"	"35"	"45"	"184"	"25"	"440"	"79"	"36"	"341"	"95"	"596"	"534"	"744"	"150"	"301"	"1"	"208"	"50"	"330"	"13"	"69"	"89"	"78"	"692"	"359"	"30"	"6"	"46"	"684"	"274"	"25"	"78"	"37"	"90"	"280"	"1328"	"37"	"82"	"602"	"596"	"14"	"109"	"197"	"5"	"109"	"88"	"34"	"178"	"1063"	"13"	"362"	"12"	"46"	"16"	"0"	"0"	"360"	"101"	"17"	"58"	"10"	"17"	"12"	"0"	"3"	"193"	"4"	"4"	"0"	"470"	"5"	"16"	"8"	"0"	"0"	"477"	"647"	"37"	"370"	"174"	"29"	"41"	"76"	"43"	"139"	"362"	"114"	"169"	"360"	"28"	"204"	"1087"	"413"	"1"	"290"	"0"	"22"	"540"	"0"	"0"	"0"	"138"	"5"	"62"	"97"	"57"	"394"	"239"	"548"	"51"	"234"	"194"	"480"	"1304"	"4556"	"20"	"28"	"0"	"1053"	"502"	"9930"	"29"	"14"	"2967"	"194"	"106"	"76"	"13"	"34"	"4390"	"529"	"471"	"14"	"249"	"84"	"880"	"32"	"1"	"53"	"87"	"724"	"5"	"168"	"11"	"233"	"407"	"188"	"163"	"77"	"48"	"14"	"1013"	"4"	"3087"	"326"	"49"	"1"	"158"	"127"	"1"	"0"	"0"	"930"	"82"	"86"	"367"	"133"	"1"	"0"	"700"	"14"	"47"	"0"	"0"	"660"	"962"	"754"	"945"	"319"	"71"	"6"	"0"	"1"	"0"	"1"	"0"	"9"	"67"	"36"	"481"	"12"	"26"	"108"	"6"	"219"	"4963"	"1"	"0"	"104"	"323"	"6"	"49"	"0"	"178"	"1001"	"0"	"202"	"118"	"4"	"477"	"43"	"536"	"0"	"64"	"4"	"1"	"587"	"3701"	"251"	"42"	"229"	"157"	"5"	"303"	"661"	"30"	"1147"	"117"	"218"	"37"	"179"	"96"	"0"	"2"	"12"	"29"	"1"	"0"	"0"	"4"	"163"	"22"	"86"	"1"	"13"	"6"	"10"	"149"	"52"	"117"	"512"	"912"	"1740"	"2"	"51"	"13"	"511"	"641"	"56"	"72"	"233"	"55"	"67"	"589"	"30"	"69"	"93"	"2648"	"625"	"46"	"121"	"4"	"70"	"33"	"334"	"975"	"51"	"205"	"607"	"296"	"5"	"110"	"905"	"44"	"342"	"72"	"178"	"119"	"66"	"18"	"20"	"0"	"0"	"0"	"3"	"214"	"88"	"177"	"157"	"21"	"23"	"30"	"1819"	"35"	"42"	"0"	"39"	"2"	"565"	"279"	"57"	"168"	"61"	"18"	"256"	"39"	"39"	"284"	"2921"	"27"	"0"	"531"	"32"	"1"	"98"	"97"	"790"	"138"	"1"	"97"	"749"	"408"	"2614"	"378"	"93"	"64"	"442"	"60"	"128"	"5"	"1272"	"150"	"1105"	"1174"	"10"	"657"	"75"	"525"	"1809"	"2354"	"134"	"47"	"0"	"46"	"11"	"110"	"2251"	"50"	"809"	"746"	"135"	"54"	"10"	"13"	"280"	"130"	"10"	"2111"	"33"	"1939"	"1824"	"130"	"94"	"75"	"62"	"410"	"1064"	"35"	"218"	"377"	"209"	"118"	"832"	"38"	"63"	"8"	"20"	"71"	"52"	"572"	"0"	"164"	"1904"	"1"	"40"	"203"	"39"	"534"	"80"	"51"	"153"	"80"	"766"	"77"	"870"	"72"	"196"	"50"	"0"	"13"	"61"	"195"	"114"	"1"	"110"	"256"	"308"	"80"	"61"	"644"	"58"	"1"	"435"	"1"	"143"	"999"	"112"	"3039"	"33"	"80"	"126"	"2"	"147"	"809"	"2021"	"247"	"450"	"64"	"2393"	"118"	"185"	"382"	"391"	"270"	"7"	"2"	"513"	"383"	"732"	"180"	"191"	"95"	"56"	"29"	"5"	"4"	"56"	"282"	"518"	"49"	"104"	"10"	"47"	"3043"	"175"	"162"	"127"	"233"	"26"	"18"	"59"	"4"	"1295"	"105"	"178"	"50"	"0"	"301"	"29"	"506"	"37"	"17"	"863"	"142"	"651"	"1215"	"121"	"840"	"139"	"34"	"72"	"439"	"158"	"292"	"386"	"39"	"1"	"447"	"41"	"32"	"58"	"1104"	"9550"	"273"	"0"	"0"	"669"	"125"	"173"	"437"	"287"	"862"	"334"	"65"	"529"	"440"	"2230"	"116"	"2"	"1"	"1"	"47"	"11316"	"1410"	"200"	"10"	"355"	"42"	"154"	"44"	"219"	"85"	"239"	"0"	"99"	"83"	"26"	"603"	"268"	"5"	"287"	"85"	"422"	"8"	"3064"	"406"	"1107"	"0"	"4"	"542"	"138"	"198"	"176"	"1210"	"4195"	"178"	"544"	"174"	"409"	"114"	"169"	"131"	"19"	"109"	"252"	"940"	"17"	"97"	"10"	"99"	"1011"	"29"	"117"	"0"	"203"	"1145"	"46"	"202"	"235"	"186"	"85"	"13"	"81"	"5"	"330"	"4510"	"269"	"286"	"21"	"327"	"233"	"4"	"1230"	"211"	"11"	"182"	"19"	"320"	"0"	"1797"	"140"	"811"	"181"	"810"	"174"	"821"	"123"	"17"	"21"	"138"	"58"	"244"	"108"	"177"	"87"	"21"	"6"	"592"	"0"	"1305"	"75"	"581"	"40"	"70"	"2"	"93"	"2"	"68"	"760"	"353"	"340"	"65"	"653"	"267"	"846"	"24"	"27"	"4"	"334"	"179"	"54"	"130"	"31"	"1042"	"109"	"106"	"37"	"627"	"192"	"292"	"1514"	"701"	"483"	"33"	"329"	"142"	"426"	"4"	"108"	"503"	"145"	"111"	"36"	"75"	"6"	"437"	"29"	"73"	"52"	"17"	"40"	"9"	"20"	"94"	"255"	"290"	"54"	"394"	"47"	"155"	"4"	"401"	"15"	"307"	"6"	"384"	"0"	"74"	"126"	"7"	"772"	"276"	"197"	"282"	"248"	"266"	"52"	"233"	"861"	"894"	"641"	"451"	"1068"	"292"	"38"	"1374"	"581"	"70"	"603"	"264"	"393"	"96"	"273"	"430"	"368"	"212"	"281"	"112"	"966"	"3790"	"143"	"128"	"0"	"0"	"0"	"101"	"141"	"5803"	"313"	"309"	"197"	"922"	"94"	"286"	"301"	"0"	"31"	"556"	"1494"	"911"	"9"	"120"	"605"	"368"	"106"	"21"	"1009"	"253"	"33"	"0"	"38"	"32"	"0"	"0"	"0"	"0"	"0"	"0"	"0"	"182"	"464"	"62"	"91"	"5"	"783"	"40"	"2"	"998"	"297"	"194"	"0"	"14"	"336"	"16"	"75"	"251"	"133"	"995"	"0"	"29"	"52"	"4705"	"0"	"112"	"1010"	"911"	"3510"	"20"	"68"	"244"	"2869"	"962"	"491"	"11579"	"767"	"312"	"5"	"83"	"359"	"286"	"87"	"197"	"11"	"340"	"140"	"78"	"470"	"446"	"19"	"16"	"497"	"638"	"30"	"4234"	"61"	"301"	"106"	"239"	"7"	"14"	"232"	"349"	"84"	"323"	"51"	"80"	"75"	"0"	"1"	"612"	"203"	"812"	"157"	"265"	"212"	"890"	"456"	"82"	"1567"	"732"	"191"	"1955"	"230"	"131"	"0"	"7297"	"70"	"1139"	"450"	"187"	"107"	"14"	"253"	"1"	"1"	"423"	"41"	"1362"	"714"	"81"	"123"	"2748"	"364"	"96"	"48"	"2647"	"294"	"109"	"11593"	"437"	"422"	"0"	"247"	"288"	"269"	"867"	"351"	"16"	"12660"	"138"	"10"	"0"	"267"	"2972"	"29"	"352"	"455"	"40"	"510"	"409"	"103"	"1"	"194"	"188"	"1"	"0"	"2399"	"342"	"148"	"86"	"778"	"215"	"73"	"223"	"198"	"289"	"373"	"4"	"304"	"800"	"31"	"520"	"169"	"54"	"466"	"0"	"31"	"273"	"1440"	"2975"	"857"	"102"	"134"	"713"	"937"	"367"	"860"	"87"	"1217"	"944"	"969"	"19"	"49"	"46"	"493"	"392"	"39"	"387"	"847"	"55"	"91"	"45"	"133"	"114"	"0"	"879"	"35"	"3"	"253"	"5"	"42"	"298"	"1482"	"72"	"37"	"332"	"11"	"127"	"140"	"168"	"95"	"33"	"11"	"337"	"15"	"30"	"451"	"163"	"55"	"171"	"592"	"27"	"128"	"138"	"88"	"11"	"128"	"3"	"128"	"2"	"244"	"118"	"3"	"1"	"1"	"4"	"1"	"0"	"37"	"140"	"474"	"71"	"146"	"0"	"0"	"2"	"19"	"195"	"445"	"1852"	"83"	"254"	"119"	"44"	"664"	"3"	"3"	"156"	"67"	"939"	"82"	"0"	"1547"	"1473"	"366"	"124"	"684"	"92"	"685"	"283"	"38"	"21"	"315"	"132"	"704"	"93"	"3421"	"25"	"578"	"266"	"41"	"95"	"38"	"318"	"309"	"0"	"0"	"441"	"4"	"19"	"339"	"47"	"166"	"169"	"25"	"25"	"2"	"49"	"81"	"273"	"1556"	"190"	"55"	"5"	"102"	"85"	"8"	"8"	"152"	"107"	"101"	"1075"	"53"	"2"	"448"	"94"	"453"	"32"	"694"	"247"	"1"	"225"	"320"	"3294"	"0"	"0"	"0"	"0"	"0"	"0"	"0"	"0"	"0"	"0"	"0"	"0"	"0"	"0"	"0"	"0"	"0"	"11"	"438"	"275"	"167"	"768"	"2034"	"0"	"135"	"349"	"111"	"240"	"104"	"159"	"1635"	"471"	"97"	"92"	"77"	"685"	"253"	"1"	"0"	"0"	"0"	"331"	"10"	"37"	"246"	"599"	"140"	"44"	"159"	"102"	"44"	"414"	"1"	"66"	"539"	"1890"	"46"	"3462"	"17"	"545"	"219"	"97"	"41"	"13"	"535"	"174"	"59"	"153"	"12"	"3"	"236"	"257"	"522"	"74"	"483"	"43"	"676"	"255"	"197"	"21"	"113"	"128"	"381"	"417"	"83"	"3"	"144"	"328"	"166"	"436"	"3"	"42"	"120"	"725"	"534"	"364"	"231"	"0"	"5"	"139"	"62"	"89"	"147"	"121"	"618"	"464"	"142"	"383"	"1585"	"33"	"557"	"94"	"31"	"173"	"469"	"242"	"263"	"2103"	"126"	"167"	"27"	"67"	"6"	"47"	"14"	"119"	"68"	"165"	"76"	"61"	"2236"	"1415"	"17"	"214"	"30"	"87"	"108"	"0"	"106"	"836"	"914"	"0"	"42"	"0"	"0"	"4"	"0"	"0"	"0"	"0"	"346"	"345"	"1848"	"158"	"838"	"240"	"98"	"358"	"53"	"226"	"174"	"31"	"129"	"0"	"352"	"2"	"826"	"6"	"481"	"36"	"29"	"1859"	"42"	"88"	"116"	"1237"	"1435"	"3448"	"42"	"56"	"42"	"477"	"1436"	"8"	"2"	"158"	"363"	"368"	"300"	"1300"	"123"	"330"	"948"	"223"	"0"	"5"	"259"	"43"	"1"	"696"	"448"	"250"	"103"	"73"	"55"	"142"	"876"	"46"	"893"	"11"	"49"	"231"	"3186"	"410"	"2447"	"472"	"590"	"177"	"72"	"247"	"141"	"883"	"244"	"68"	"25"	"334"	"230"	"114"	"2979"	"105"	"62"	"95"	"15"	"914"	"12"	"884"	"328"	"730"	"6110"	"210"	"433"	"547"	"274"	"48"	"351"	"78"	"869"	"740"	"169"	"71"	"52"	"63"	"2925"	"342"	"1664"	"123"	"115"	"126"	"1"	"237"	"2183"	"147"	"362"	"1583"	"865"	"716"	"676"	"244"	"243"	"254"	"5658"	"4184"	"808"	"263"	"1264"	"1095"	"50"	"4224"	"330"	"931"	"470"	"280"	"727"	"4176"	"52"	"167"	"446"	"1373"	"608"	"30"	"0"	"757"	"1789"	"1397"	"132"	"319"	"2118"	"441"	"286"	"180"	"11"	"668"	"67"	"1518"	"153"	"486"	"1664"	"57"	"1899"	"709"	"143"	"1173"	"1626"	"429"	"356"	"998"	"256"	"147"	"6"	"712"	"0"	"370"	"11"	"94"	"86"	"1188"	"112"	"12"	"565"	"450"	"6819"	"83"	"343"	"16"	"145"	"2"	"1"	"1662"	"1948"	"2"	"0"	"37"	"56"	"83"	"4"	"2620"	"33"	"185"	"0"	"0"	"10"	"1"	"0"	"0"	"59"	"3"	"48"	"41"	"0"	"1"	"0"	"0"	"2"	"1"	"1317"	"0"	"0"	"539"	"0"	"422"	"53"	"0"	"769"	"177"	"204"	"567"	"49"	"1"	"0"	"0"	"0"	"29"	"117"	"29"	"2"	"54"	"15"	"7"	"163"	"1893"	"67"	"103"	"633"	"2332"	"284"	"0"	"181"	"327"	"0"	"25"	"101"	"141"	"91"	"1"	"18"	"0"	"0"	"1713"	"8"	"10"	"964"	"68"	"527"	"50"	"1"	"0"	"0"	"0"	"2188"	"206"	"8"	"518"	"71"	"20"	"191"	"164"	"39"	"1477"	"0"	"0"	"0"	"0"	"795"	"0"	"0"	"64"	"18"	"0"	"1"	"0"	"0"	"1186"	"9"	"2"	"0"	"1245"	"9"	"14"	"38"	"73"	"562"	"0"	"5"	"5"	"265"	"10"	"0"	"0"	"39"	"39"	"390"	"1473"	"481"	"393"	"95"	"0"	"3"	"0"	"0"	"0"	"0"	"0"	"0"	"0"	"94"	"0"	"24"	"9113"	"273"	"1"	"1"	"0"	"2"	"0"	"2"	"35"	"45"	"184"	"71"	"1"	"2"	"0"	"0"	"5"	"2"	"381"	"27"	"275"	"0"	"192"	"1006"	"5"	"0"	"0"	"0"	"0"	"0"	"0"	"0"	"0"	"0"	"0"	"0"	"0"	"3"	"0"	"11"	"0"	"0"	"0"	"0"	"1"	"0"	"6"	"2201"	"1395"	"71"	"58"	"245"	"124"	"83"	"6316"	"5"	"1"	"0"	"3511"	"1"	"786"	"0"	"495"	"0"	"0"	"384"	"216"	"2"	"0"	"30"	"417"	"11"	"1"	"3"	"154"	"177"	"3"	"0"	"21"	"147"	"12"	"9338"	"2"	"3"	"190"	"5"	"3966"	"0"	"2"	"0"	"971"	"4867"	"771"	"594"	"140"	"1760"	"0"	"43"	"925"	"58"	"60"	"6"	"86"	"3390"	"441"	"48"	"18"	"11"	"257"	"46"	"407"	"2"	"51"	"21"	"3161"	"170"	"809"	"392"	"20"	"169"	"761"	"97"	"393"	"653"	"31"	"6"	"57"	"310"	"3"	"148"	"0"	"0"	"277"	"6"	"130"	"800"	"10"	"0"	"215"	"778"	"2"	"13"	"26"	"978"	"216"	"34"	"10"	"28"	"28"	"394"	"4"	"54"	"4026"	"54"	"180"	"117"	"177"	"520"	"34"	"15"	"66"	"25"	"2660"	"266"	"129"	"687"	"499"	"243"	"116"	"196"	"1239"	"26"	"69"	"582"	"50"	"739"	"160"	"1800"	"177"	"2925"	"601"	"218"	"17"	"9"	"355"	"1105"	"2767"	"290"	"30"	"24"	"36"	"3"	"369"	"89"	"112"	"5"	"50"	"4081"	"264"	"200"	"1"	"100"	"55"	"11"	"227"	"178"	"42"	"476"	"962"	"109"	"93"	"618"	"0"	"3953"	"47"	"89"	"100"	"88"	"0"	"18"	"283"	"472"	"1683"	"1565"	"4"	"3941"	"448"	"193"	"0"	"3133"	"89"	"350"	"45"	"81"	"41"	"636"	"72"	"2"	"256"	"0"	"0"	"815"	"6"	"197"	"1159"	"108"	"1878"	"542"	"1"	"1"	"19"	"237"	"139"	"97"	"143"	"0"	"0"	"1"	"328"	"172"	"1"	"57"	"354"	"81"	"154"	"2"	"141"	"257"	"273"	"159"	"5190"	"25"	"5202"	"1418"	"134"	"2"	"118"	"3"	"0"	"0"	"919"	"7355"	"129"	"12"	"0"	"47"	"81"	"503"	"140"	"235"	"0"	"0"	"0"	"8"	"33"	"926"	"6"	"393"	"467"	"112"	"2"	"60"	"13"	"614"	"49"	"40"	"0"	"389"	"0"	"447"	"373"	"46"	"15"	"185"	"638"	"65"	"176"	"176"	"159"	"6"	"72"	"550"	"15"	"453"	"1602"	"6"	"408"	"16"	"12"	"20"	"125"	"925"	"416"	"33"	"157"	"114"	"620"	"36"	"344"	"19"	"36"	"111"	"277"	"201"	"37"	"0"	"1161"	"0"	"543"	"269"	"15"	"109"	"261"	"2745"	"70"	"114"	"44"	"0"	"0"	"24"	"78"	"475"	"0"	"40"	"153"	"1071"	"3"	"559"	"24"	"116"	"0"	"0"	"683"	"1"	"5"	"12"	"165"	"12"	"98"	"7"	"0"	"15"	"36"	"3"	"0"	"0"	"1"	"9"	"3"	"4"	"251"	"34"	"163"	"1"	"3"	"187"	"28"	"1"	"63"	"15"	"4"	"244"	"1006"	"42"	"30"	"1"	"2"	"8"	"41"	"63"	"130"	"8"	"133"	"3"	"3"	"2"	"1"	"94"	"924"	"1"	"18"	"30"	"29"	"571"	"0"	"1"	"5"	"168"	"0"	"3"	"24743"	"0"	"7690"	"3"	"0"	"28"	"6321"	"22061"	"1"	"469"	"12"	"3"	"0"	"0"	"0"	"0"	"1270"	"0"	"30"	"0"	"0"	"95"	"10084"	"1"	"2671"	"0"	"586707"	"0"	"2869"	"76"	"305"	"1240"	"0"	"114"	"629"	"64"	"102"	"2"	"47"	"79"	"511"	"15"	"132"	"0"	"108"	"48"	"55"	"169"	"143"	"103"	"2428"	"30"	"373"	"288"	"167"	"262"	"373"	"1"	"89"	"733"	"18"	"354"	"0"	"220"	"4212"	"24"	"795"	"99"	"359"	"169"	"207"	"33"	"122"	"1475"	"310"	"112"	"402"	"197"	"338"	"200"	"66"	"913"	"30"	"40"	"2"	"4"	"169"	"97"	"18"	"1"	"17"	"11"	"0"	"12"	"67"	"17"	"1"	"0"	"3"	"65"	"589"	"257"	"116"	"146"	"0"	"81"	"34"	"90"	"4305"	"0"	"785"	"206"	"7978"	"422"	"12"	"85"	"0"	"235"	"97"	"154"	"0"	"21"	"21"	"224"	"78"	"10"	"48"	"258"	"52"	"202"	"337"	"0"	"0"	"17"	"0"	"1"	"1"	"0"	"58"	"3"	"0"	"1"	"0"	"0"	"0"	"0"	"1"	"4"	"27"	"1"	"1"	"0"	"2"	"1"	"1"	"0"	"2"	"1"	"126"	"0"	"0"	"1"	"37"	"101"	"4"	"6"	"156"	"2"	"2"	"1"	"0"	"9"	"1"	"1"	"0"	"35"	"4"	"4"	"1"	"0"	"3"	"1240"	"0"	"0"	"0"	"0"	"0"	"0"	"0"	"0"	"2"	"55"	"0"	"257"	"2"	"210"	"17"	"126"	"1"	"0"	"1"	"114"	"10"	"0"	"1"	"238"	"5"	"0"	"3"	"20"	"0"	"0"	"0"	"0"	"0"	"0"	"4"	"2"	"0"	"0"	"1"	"0"	"1"	"0"	"0"	"66"	"8"	"3"	"0"	"6"	"0"	"0"	"226"	"2"	"0"	"0"	"1"	"0"	"4"	"75"	"1"	"6"	"74"	"4"	"1"	"0"	"1"	"393"	"3"	"54"	"0"	"0"	"1"	"0"	"4"	"2"	"1"	"4"	"18"	"4"	"1"	"0"	"1"	"22"	"2"	"0"	"0"	"51"	"0"	"0"	"4"	"0"	"0"	"0"	"73"	"3"	"4"	"0"	"3"	"0"	"0"	"68"	"0"	"1665"	"0"	"0"	"176"	"233"	"2"	"22"	"4"	"907"	"134"	"2582"	"37"	"174"	"36"	"220"	"61"	"13"	"6"	"178"	"4"	"70"	"69"	"32"	"1"	"0"	"88"	"51"	"0"	"138"	"0"	"8"	"33"	"0"	"80"	"0"	"206"	"3"	"1"	"18"	"140"	"25"	"0"	"1"	"39"	"201"	"1262"	"12"	"0"	"111"	"98"	"2"	"11"	"5544"	"6"	"0"	"0"	"0"	"17"	"114"	"49"	"6"	"50"	"7"	"23"	"65"	"3"	"61"	"1"	"0"	"28"	"6"	"0"	"2"	"9"	"49"	"64"	"1"	"3"	"5"	"3"	"2"	"1"	"0"	"0"	"91"	"0"	"7"	"151"	"3"	"2"	"59"	"0"	"0"	"2"	"9"	"131"	"60"	"103"	"216"	"21"	"43"	"10"	"26"	"168"	"85"	"23"	"0"	"0"	"208"	"200"	"84"	"5"	"18"	"0"	"5"	"41"	"450"	"11"	"0"	"1"	"17"	"0"	"3"	"0"	"3"	"1918"	"294"	"28"	"38"	"157"	"198"	"93"	"4"	"68"	"0"	"0"	"65"	"498"	"12"	"17"	"157"	"73"	"99"	"140"	"136"	"106"	"123"	"139"	"318"	"1044"	"529"	"70"	"24"	"93"	"0"	"147"	"180"	"11"	"493"	"362"	"157"	"74"	"8"	"637"	"266"	"265"	"31"	"18"	"69"	"20"	"352"	"50"	"676"	"46"	"150"	"202"	"477"	"19"	"940"	"29"	"724"	"106"	"1190"	"4655"	"400"	"11"	"21"	"700"	"360"	"259"	"3651"	"339"	"328"	"309"	"12"	"64"	"569"	"87"	"0"	"1"	"0"	"4"	"98"	"182"	"97"	"68"	"12"	"1"	"137"	"0"	"0"	"0"	"7"	"10"	"116"	"5"	"607"	"387"	"4"	"1"	"2"	"23"	"278"	"17"	"445"	"0"	"259"	"157"	"4"	"14"	"0"	"0"	"0"	"0"	"1"	"2"	"0"	"25"	"2"	"3"	"0"	"119"	"0"	"14"	"0"	"0"	"6"	"3"	"77"	"3"	"87"	"348"	"0"	"0"	"193"	"3"	"0"	"519"	"3"	"0"	"0"	"1"	"0"	"0"	"0"	"0"	"0"	"1"	"2"	"2"	"0"	"0"	"0"	"1"	"0"	"0"	"0"	"1"	"0"	"3"	"0"	"0"	"0"	"0"	"0"	"1"	"0"	"1"	"2"	"0"	"0"	"0"	"1"	"1"	"2"	"0"	"1"	"14"	"0"	"0"	"0"	"0"	"0"	"2"	"0"	"0"	"0"	"0"	"0"	"1"	"1"	"0"	"0"	"0"	"0"	"0"	"337"	"37"	"755"	"11"	"283"	"28"	"1373"	"24"	"1"	"649"	"254"	"39"	"40"	"3072"	"164"	"1120"	"451"	"318"	"851"	"352"	"118"	"277"	"27"	"549"	"322"	"728"	"78"	"195"	"51"	"2370"	"285"	"52"	"58"	"65"	"11"	"16"	"171"	"125"	"3357"	"1"	"2"	"1"	"1515"	"0"	"0"	"2"	"150"	"306"	"3"	"0"	"0"	"178"	"303"	"461"	"112"	"4"	"22"	"1"	"8"	"10"	"3"	"1"	"2"	"2"	"7"	"4"	"3"	"1"	"3"	"8"	"6"	"125"	"1505"	"758"	"681"	"253"	"792"	"274"	"92"	"134"	"943"	"5926"	"749"	"161"	"9"	"225"	"55"	"97"	"177"	"1067"	"519"	"676"	"1244"	"74"	"113"	"189"	"876"	"409"	"393"	"363"	"32"	"757"	"70"	"194"	"56"	"80"	"35"	"1505"	"13741"	"996"	"91"	"321"	"73"	"138"	"3587"	"71"	"0"	"4705"	"577"	"497"	"841"	"160"	"136"	"3264"	"16"	"780"	"65"	"153"	"91"	"1583"	"274"	"9"	"18"	"1620"	"2"	"280"	"1151"	"3059"	"1081"	"90"	"670"	"114"	"762"	"1813"	"1428"	"646"	"2789"	"5519"	"118"	"77"	"1069"	"333"	"303"	"273"	"3828"	"283"	"429"	"386"	"633"	"196"	"338"	"1585"	"2"	"578"	"380"	"424"	"1453"	"79"	"663"	"1124"	"529"	"2311"	"4351"	"312"	"1021"	"991"	"171"	"92"	"168"	"77"	"561"	"167"	"270"	"380"	"1058"	"43"	"133"	"88"	"8"	"44"	"125"	"2034"	"550"	"881"	"16"	"72"	"488"	"19"	"689"	"140"	"150"	"107"	"5"	"202"	"555"	"129"	"10"	"1127"	"27"	"269"	"65"	"540"	"351"	"437"	"122"	"1064"	"237"	"3518"	"96"	"5"	"100"	"346"	"0"	"1"	"2"	"1"	"0"	"0"	"6"	"1"	"3"	"37"	"10"	"71"	"0"	"1177"	"196"	"244"	"702"	"99"	"1366"	"9"	"126"	"723"	"1268"	"305"	"5"	"241"	"56"	"279"	"671"	"12"	"0"	"14"	"7"	"736"	"58"	"12"	"377"	"60"	"62"	"57"	"935"	"219"	"67"	"1387"	"1104"	"97"	"404"	"30"	"123"	"442"	"616"	"705"	"11"	"418"	"11"	"0"	"579"	"0"	"0"	"73"	"30"	"73"	"22"	"43"	"2"	"2"	"47"	"348"	"55"	"146"	"0"	"716"	"297"	"894"	"1322"	"56"	"28"	"1580"	"94"	"82"	"383"	"377"	"55"	"391"	"268"	"372"	"170"	"2045"	"16005"	"0"	"105"	"82"	"592"	"146"	"224"	"1"	"26"	"234"	"0"	"0"	"0"	"0"	"0"	"0"	"0"	"0"	"0"	"0"	"0"	"0"	"0"	"1"	"0"	"0"	"0"	"3"	"2"	"0"	"1"	"0"	"515"	"17"	"19"	"36"	"122"	"36"	"244"	"150"	"1"	"517"	"78"	"36"	"304"	"474"	"51"	"22"	"493"	"2810"	"74"	"7"	"22"	"146"	"12"	"222"	"66"	"30"	"119"	"118"	"24"	"769"	"316"	"438"	"185"	"6339"	"444"	"294"	"1478"	"352"	"25"	"141"	"14803"	"61"	"840"	"371"	"37"	"345"	"261"	"3"	"0"	"26"	"17"	"792"	"1"	"577"	"5"	"0"	"980"	"99"	"226"	"133"	"58"	"185"	"1"	"341"	"69"	"14"	"232"	"0"	"0"	"0"	"84"	"36"	"56"	"0"	"8"	"74"	"123"	"264"	"238"	"91"	"876"	"70"	"2"	"14"	"0"	"0"	"4"	"369"	"23"	"1231"	"379"	"7034"	"877"	"129"	"88"	"58"	"62"	"0"	"0"	"27"	"55"	"437"	"497"	"241"	"214"	"263"	"0"	"32"	"6"	"10"	"0"	"189"	"62"	"248"	"88"	"269"	"4478"	"47"	"1388"	"257"	"286"	"102"	"347"	"263"	"78"	"827"	"0"	"8"	"22"	"538"	"13"	"48"	"376"	"49"	"73"	"408"	"159"	"215"	"7751"	"574"	"196"	"336"	"8"	"104"	"463"	"68"	"192"	"220"	"30"	"49"	"62"	"68"	"376"	"7"	"14"	"0"	"6"	"0"	"0"	"56"	"7"	"66"	"2039"	"136"	"802"	"737"	"64"	"866"	"721"	"1661"	"277"	"329"	"4"	"3199"	"1814"	"255"	"494"	"332"	"47"	"15"	"37"	"1056"	"55"	"413"	"49"	"51"	"299"	"528"	"282"	"42"	"250"	"1"	"288"	"3"	"317"	"159"	"109"	"413"	"142"	"79"	"88"	"65"	"1063"	"42"	"80"	"237"	"235"	"285"	"192"	"103"	"45"	"25"	"47"	"62"	"73"	"68"	"339"	"74"	"54"	"699"	"2642"	"79"	"532"	"213"	"3179"	"336"	"3"	"546"	"1736"	"594"	"457"	"4"	"73"	"3435"	"45"	"220"	"536"	"539"	"15"	"257"	"788"	"1188"	"58"	"362"	"82"	"1693"	"2"	"5"	"0"	"12"	"2"	"3"	"69"	"527"	"0"	"0"	"0"	"17"	"35"	"88"	"229"	"8"	"270"	"183"	"696"	"72"	"623"	"2074"	"24"	"4"	"10"	"361"	"1"	"11"	"149"	"55"	"2732"	"1136"	"162"	"1"	"0"	"0"	"2"	"0"	"131"	"562"	"267"	"1107"	"210"	"0"	"438"	"3"	"4"	"0"	"31"	"21"	"26"	"96"	"40"	"496"	"50"	"160"	"1"	"775"	"133"	"728"	"213"	"0"	"44"	"156"	"514"	"1859"	"1444"	"5620"	"753"	"484"	"241"	"449"	"920"	"1408"	"52"	"157"	"920"	"1510"	"0"	"0"	"61"	"456"	"142"	"395"	"425"	"714"	"99"	"186"	"51"	"60"	"14"	"99"	"422"	"4105"	"2761"	"3835"	"3393"	"4391"	"2114"	"468"	"181"	"110"	"33"	"98"	"46"	"13"	"1812"	"3381"	"202"	"819"	"227"	"6"	"7"	"31"	"2"	"0"	"0"	"0"	"8"	"1"	"529"	"232"	"274"	"253"	"832"	"701"	"173"	"73"	"0"	"0"	"269"	"314"	"0"	"0"	"0"	"223"	"8"	"2"	"42"	"8"	"1274"	"734"	"427"	"13"	"119"	"255"	"1692"	"150"	"85"	"95"	"141"	"1165"	"822"	"1014"	"3"	"144"	"6"	"655"	"6"	"137"	"9"	"128"	"163"	"241"	"430"	"1"	"32"	"427"	"0"	"3321"	"827"	"2"	"2"	"131"	"10"	"45"	"1192"	"16273"	"38"	"0"	"2"	"6"	"92"	"1345"	"387"	"0"	"0"	"62"	"696"	"522"	"44"	"568"	"30"	"282"	"711"	"70"	"1908"	"0"	"1"	"1"	"1333"	"33"	"45"	"413"	"36"	"129"	"2438"	"274"	"0"	"24"	"885"	"4845"	"46"	"75"	"35"	"145"	"313"	"706"	"171"	"170"	"342"	"374"	"191"	"1"	"111"	"0"	"0"	"386"	"46"	"0"	"318"	"110"	"117"	"5"	"1275"	"14"	"27"	"6"	"62"	"112"	"1"	"96"	"131"	"153"	"100"	"181"	"0"	"26"	"2"	"0"	"127"	"0"	"17"	"23"	"378"	"0"	"2"	"80"	"263"	"135"	"718"	"683"	"179"	"619"	"372"	"40"	"652"	"310"	"65"	"15"	"172"	"22"	"33"	"12344"	"18"	"8"	"723"	"175"	"324"	"171"	"269"	"267"	"840"	"775"	"370"	"28"	"28"	"1"	"0"	"48"	"57"	"47"	"0"	"33"	"17"	"1785"	"12"	"133"	"741"	"146"	"11"	"131"	"330"	"41"	"57"	"19"	"31"	"42"	"34"	"380"	"79"	"175"	"5"	"308"	"55"	"93"	"6"	"150"	"251"	"566"	"656"	"134"	"157"	"93"	"13"	"12"	"85"	"604"	"26"	"132"	"128"	"263"	"4807"	"442"	"0"	"1611"	"549"	"23"	"54"	"1753"	"0"	"399"	"620"	"654"	"57"	"664"	"0"	"0"	"0"	"4"	"29"	"52"	"7"	"123"	"18"	"26"	"67"	"56"	"6"	"4"	"0"	"14"	"69"	"44"	"1219"	"2413"	"33"	"425"	"21"	"25"	"3"	"94"	"2"	"189"	"1"	"120"	"221"	"0"	"81"	"50"	"0"	"3"	"5584"	"133"	"214"	"1333"	"469"	"0"	"0"	"79"	"1053"	"0"	"2"	"189"	"42"	"64"	"63"	"0"	"22"	"0"	"888"	"1"	"44"	"42"	"34"	"4"	"1665"	"28"	"1253"	"64"	"4"	"73"	"224"	"7263"	"37"	"10"	"203"	"360"	"334"	"29"	"7"	"87"	"128"	"0"	"6"	"17"	"235"	"10"	"8"	"146"	"377"	"168"	"259"	"56"	"59"	"9"	"0"	"386"	"886"	"17"	"998"	"187"	"883"	"11173"	"1707"	"2835"	"1406"	"611"	"48"	"1199"	"1738"	"40"	"432"	"230"	"28"	"41"	"1"	"173"	"2"	"3"	"0"	"0"	"79"	"0"	"97"	"10"	"7"	"12"	"11"	"0"	"2"	"30"	"0"	"217"	"5"	"36"	"9"	"99"	"10"	"111"	"24"	"0"	"136"	"3"	"47"	"9"	"1"	"425"	"125"	"302"	"256"	"414"	"687"	"1669"	"0"	"2"	"20"	"77"	"14"	"112"	"1"	"35"	"2"	"109"	"10"	"0"	"23"	"38"	"0"	"0"	"3"	"60"	"38"	"2"	"124"	"2"	"175"	"13"	"30"	"268"	"8"	"5"	"0"	"2"	"2"	"7"	"210"	"9"	"109"	"205"	"51"	"9"	"1455"	"162"	"217"	"39"	"394"	"6"	"1"	"0"	"1"	"140"	"230"	"70"	"24"	"6"	"56"	"89"	"10"	"1374"	"132"	"3"	"11"	"21"	"54"	"0"	"66"	"121"	"0"	"5"	"20"	"89"	"40"	"53"	"1"	"5"	"0"	"1"	"7"	"14"	"42"	"1"	"6"	"3"	"40"	"90"	"36729"	"19"	"85"	"5"	"2"	"132"	"47"	"264"	"24"	"181"	"72"	"74"	"1"	"238"	"10"	"458"	"0"	"10"	"0"	"0"	"2"	"10"	"5535"	"13"	"547"	"10"	"1119"	"121"	"14"	"27"	"232"	"211"	"67"	"11"	"5"	"35"	"0"	"45"	"50"	"286"	"0"	"0"	"11"	"6"	"1"	"921"	"1154"	"949"	"6"	"431"	"760"	"292"	"83"	"62"	"55"	"2"	"55"	"2176"	"40"	"145"	"47"	"91"	"67"	"507"	"748"	"532"	"533"	"397"	"0"	"12"	"2"	"0"	"0"	"2"	"10"	"239"	"959"	"3354"	"25"	"0"	"93"	"163"	"130"	"65"	"39"	"120"	"84"	"0"	"0"	"0"	"782"	"45"	"0"	"156"	"777"	"350"	"335"	"39"	"142"	"1975"	"7"	"5"	"155"	"0"	"84"	"0"	"112"	"73"	"11"	"24"	"16"	"17"	"31"	"21"	"7"	"3"	"9"	"55"	"22"	"74"	"68"	"12"	"13"	"8"	"21"	"94"	"12"	"1348"	"323"	"1764"	"285"	"115"	"277"	"5"	"0"	"0"	"1"	"12"	"0"	"0"	"32"	"107"	"9"	"55"	"1411"	"34"	"187"	"567"	"50"	"812"	"197"	"6"	"50"	"343"	"117"	"3"	"103"	"292"	"158"	"140"	"40"	"128"	"764"	"89"	"148"	"178"	"269"	"115"	"524"	"19"	"729"	"256"	"24"	"2161"	"117"	"150"	"110"	"153"	"44"	"212"	"23"	"2"	"1"	"366"	"221"	"111"	"9"	"337"	"12800"	"814"	"6"	"1"	"0"	"0"	"63"	"6"	"1"	"2936"	"18"	"40"	"302"	"167"	"64"	"68"	"1883"	"272"	"467"	"167"	"1204"	"579"	"1"	"2"	"274"	"222"	"14"	"4"	"25"	"4"	"1478"	"19"	"89"	"96"	"27"	"567"	"369"	"403"	"82"	"744"	"0"	"1629"	"0"	"0"	"201"	"963"	"77"	"9"	"540"	"246"	"1744"	"0"	"0"	"59"	"5"	"1"	"81"	"266"	"0"	"36"	"61"	"418"	"201"	"2"	"496"	"56"	"3037"	"1055"	"412"	"17"	"240"	"913"	"56"	"333"	"1646"	"109"	"41"	"663"	"380"	"153"	"188"	"14"	"240"	"53"	"54"	"46"	"33"	"274"	"3"	"29"	"394"	"63"	"374"	"2"	"511"	"475"	"141"	"146"	"3"	"0"	"33"	"604"	"667"	"484"	"8796"	"218"	"107"	"246"	"64"	"73"	"33"	"33"	"4"	"119"	"2020"	"63"	"7"	"108"	"57"	"215"	"439"	"512"	"29"	"39"	"84"	"103"	"674"	"0"	"0"	"14"	"297"	"340"	"199"	"118"	"132"	"448"	"553"	"693"	"0"	"134"	"75"	"285"	"497"	"4"	"5"	"190"	"340"	"335"	"1111"	"57"	"103"	"1140"	"116"	"240"	"269"	"277"	"9"	"3"	"1302"	"245"	"467"	"457"	"78"	"28"	"2445"	"81"	"202"	"214"	"290"	"99"	"49"	"686"	"210"	"4426"	"93"	"513"	"367"	"79"	"9"	"2933"	"719"	"443"	"1124"	"7"	"28"	"706"	"71"	"292"	"67"	"122"	"356"	"1"	"345"	"633"	"50"	"4"	"61"	"70"	"97"	"83"	"7"	"114"	"131"	"121"	"7"	"98"	"669"	"265"	"360"	"57"	"433"	"202"	"190"	"23"	"16"	"20"	"43"	"227"	"302"	"105"	"50"	"425"	"21"	"39"	"444"	"247"	"246"	"8"	"69"	"668"	"41"	"6"	"154"	"366"	"661"	"112"	"38"	"269"	"3"	"53"	"149"	"480"	"267"	"20"	"752"	"579"	"1568"	"847"	"148"	"46"	"1058"	"373"	"61"	"900"	"4"	"241"	"735"	"41"	"77"	"505"	"1"	"75"	"279"	"53"	"202"	"0"	"644"	"75"	"456"	"3157"	"227"	"85"	"63"	"11"	"89"	"66"	"55"	"300"	"2355"	"961"	"108"	"937"	"4"	"695"	"433"	"198"	"0"	"0"	"38"	"111"	"255"	"83"	"133"	"296"	"0"	"4"	"369"	"11"	"63"	"182"	"78"	"0"	"438"	"23"	"324"	"196"	"188"	"219"	"2703"	"162"	"90"	"37"	"4002"	"156"	"13"	"42"	"848"	"108"	"381"	"58"	"108"	"96"	"0"	"177"	"201"	"56"	"0"	"1193"	"1107"	"82"	"19"	"332"	"0"	"0"	"1"	"1961"	"18"	"500"	"57"	"219"	"33945"	"10532"	"360"	"63"	"13"	"4"	"1520"	"119"	"365"	"9"	"612"	"177"	"227"	"55"	"663"	"0"	"194"	"82"	"90"	"94"	"408"	"83"	"748"	"1320"	"170"	"1096"	"483"	"1573"	"74"	"82"	"192"	"267"	"701"	"154"	"3"	"8"	"330"	"5"	"231"	"71"	"1493"	"618"	"249"	"512"	"87"	"106"	"75"	"83"	"54"	"76"	"34"	"846"	"439"	"141"	"40"	"158"	"13"	"46"	"115"	"17"	"0"	"1"	"873"	"22"	"475"	"126"	"73"	"1545"	"63"	"0"	"764"	"77"	"63"	"228"	"105"	"595"	"0"	"55"	"106"	"240"	"74"	"9"	"18"	"97"	"93"	"52"	"256"	"54"	"182"	"32"	"161"	"182"	"13"	"347"	"0"	"1043"	"599"	"576"	"15"	"13"	"38"	"357"	"64"	"944"	"26"	"1391"	"30"	"82"	"26"	"155"	"910"	"752"	"599"	"2538"	"1632"	"267"	"3"	"5"	"0"	"0"	"124"	"109"	"0"	"9"	"0"	"1"	"126"	"9"	"0"	"419"	"10"	"8"	"20"	"10"	"0"	"0"	"0"	"0"	"0"	"1"	"0"	"56"	"9"	"0"	"732"	"20"	"2"	"0"	"2"	"3"	"0"	"0"	"4"	"5"	"0"	"3"	"0"	"20"	"1"	"4"	"1"	"1"	"0"	"0"	"0"	"0"	"1"	"1"	"1"	"0"	"0"	"0"	"1"	"0"	"1"	"1"	"1"	"477"	"16"	"12"	"40"	"5"	"9"	"2"	"35"	"15"	"42"	"2"	"23"	"3"	"2"	"28"	"29"	"77"	"27"	"21"	"7"	"24"	"46"	"0"	"39"	"7"	"114"	"16"	"0"	"3"	"1549"	"1736"	"0"	"0"	"2346"	"2236"	"289"	"85"	"236"	"102"	"513"	"58"	"39"	"75"	"22"	"25"	"32"	"34"	"0"	"39"	"0"	"94"	"1"	"44"	"64"	"2"	"13"	"69"	"93"	"5"	"0"	"117"	"602"	"21"	"24"	"1"	"0"	"0"	"0"	"5"	"8"	"0"	"2"	"376"	"17"	"2"	"5"	"130"	"12"	"67"	"162"	"102"	"142"	"580"	"0"	"8"	"5"	"20"	"448"	"2"	"0"	"5"	"17"	"28"	"7"	"28"	"11"	"104"	"41"	"5"	"3"	"555"	"2"	"89"	"4"	"0"	"60"	"37"	"1"	"0"	"0"	"76"	"1558"	"228"	"613"	"30"	"3"	"132"	"487"	"72"	"97"	"95"	"46"	"346"	"4"	"1"	"81"	"11"	"5"	"10"	"2"	"318"	"7"	"3"	"1"	"4"	"0"	"215"	"106"	"136"	"53"	"26"	"10"	"56"	"1"	"8"	"10"	"7"	"443"	"0"	"1097"	"154"	"898"	"295"	"222"	"85"	"9"	"537"	"3"	"2"	"265"	"73"	"4"	"426"	"237"	"2083"	"1"	"25"	"15"	"703"	"320"	"0"	"738"	"235"	"2167"	"60"	"257"	"2"	"109"	"1935"	"65"	"19"	"974"	"272"	"185"	"119"	"257"	"87"	"76"	"71"	"4303"	"836"	"515"	"110"	"1"	"128"	"15"	"6"	"30"	"12"	"0"	"23"	"0"	"31"	"0"	"660"	"1"	"108"	"83"	"32"	"2188"	"4"	"81"	"926"	"6860"	"283"	"34"	"312"	"71"	"55"	"0"	"2"	"1163"	"98"	"20"	"18"	"8"	"87"	"82"	"2"	"72"	"4"	"101"	"3"	"16"	"306"	"19"	"81"	"12"	"100"	"0"	"0"	"1157"	"50"	"3"	"0"	"1"	"0"	"6"	"0"	"34"	"41"	"8"	"7"	"0"	"7"	"0"	"12"	"19"	"2"	"2"	"6"	"1"	"0"	"0"	"3"	"0"	"66"	"12"	"23"	"1092"	"73"	"0"	"23"	"0"	"10"	"8"	"18"	"66"	"126"	"3"	"12"	"32"	"13"	"17"	"49"	"35"	"28"	"0"	"3"	"1"	"8"	"0"	"2"	"539"	"93"	"1"	"25"	"11"	"11"	"1"	"439"	"14"	"32"	"13"	"14"	"0"	"9"	"53"	"2"	"67"	"2"	"4"	"0"	"8"	"1"	"0"	"90"	"13"	"0"	"0"	"2"	"31"	"0"	"2"	"0"	"9917"	"1805"	"608"	"489"	"755"	"638"	"2516"	"7"	"4"	"30"	"278"	"180"	"0"	"32"	"177"	"0"	"12"	"148"	"8"	"1"	"106"	"40"	"30"	"4"	"0"	"12"	"38"	"8"	"3"	"263"	"103"	"0"	"0"	"11"	"2"	"1"	"0"	"1"	"112"	"37"	"2"	"46"	"1382"	"400"	"74"	"148"	"13"	"16"	"1"	"248"	"5"	"4"	"2"	"5"	"0"	"1"	"666"	"566"	"4"	"0"	"0"	"10"	"0"	"0"	"344"	"707"	"0"	"4"	"5"	"106"	"21"	"1"	"5"	"0"	"7"	"1"	"77"	"1107"	"228"	"17052"	"1"	"0"	"40"	"3"	"8"	"16"	"8"	"1"	"41"	"130"	"2128"	"15"	"48"	"34"	"312"	"0"	"9"	"20"	"2"	"1"	"0"	"7"	"10"	"17"	"4"	"3"	"37"	"338"	"2"	"25"	"52"	"6"	"11"	"14"	"10"	"11"	"302"	"56"	"119"	"39"	"46"	"460"	"41"	"137"	"12"	"10"	"4"	"1"	"7"	"54"	"0"	"367"	"198"	"4"	"2"	"43"	"0"	"116"	"10"	"0"	"19"	"6"	"52"	"1"	"34"	"13"	"1"	"42"	"0"	"3"	"7"	"6"	"3"	"15"	"19"	"80"	"0"	"9"	"0"	"2"	"4"	"881"	"425"	"22"	"1"	"0"	"157"	"4"	"0"	"1"	"7"	"6"	"13"	"9"	"0"	"7"	"3"	"22"	"0"	"4"	"5"	"19"	"0"	"40"	"4"	"22"	"2"	"0"	"0"	"2"	"0"	"0"	"8"	"4"	"2258"	"377"	"0"	"126"	"1"	"0"	"14"	"1"	"0"	"0"	"1"	"0"	"167"	"435"	"1"	"124"	"2"	"72"	"0"	"947"	"0"	"4"	"0"	"11"	"51"	"0"	"4"	"2"	"0"	"0"	"12"	"0"	"0"	"241"	"2"	"1"	"10"	"3"	"3"	"365"	"1"	"4"	"748"	"860"	"297"	"77"	"202"	"0"	"1"	"14"	"4"	"11"	"16"	"0"	"6"	"6"	"0"	"2"	"0"	"4"	"0"	"0"	"10"	"0"	"89"	"443"	"2"	"1"	"3"	"40"	"3"	"75"	"62"	"0"	"9"	"2105"	"77"	"19"	"228"	"0"	"0"	"9"	"121"	"0"	"33"	"7"	"1"	"22"	"11"	"45"	"11"	"1"	"166"	"8"	"6"	"1"	"9"	"0"	"13"	"2"	"0"	"1"	"3"	"0"	"0"	"22"	"2"	"947"	"3"	"31"	"15"	"74"	"1"	"536"	"22"	"14"	"1"	"2"	"14"	"309"	"104"	"9"	"19"	"15"	"123"	"0"	"134"	"9"	"0"	"325"	"1"	"1"	"1"	"0"	"60"	"0"	"0"	"28"	"19"	"12"	"15"	"12"	"1"	"4"	"17"	"7"	"59"	"0"	"20"	"10"	"0"	"36"	"1"	"4"	"0"	"28"	"2"	"0"	"553"	"9"	"219"	"669"	"468"	"12"	"178"	"42"	"316"	"22"	"68"	"107"	"1725"	"708"	"238"	"713"	"4"	"5"	"0"	"60"	"0"	"9"	"3"	"0"	"9"	"8"	"9"	"37"	"0"	"67"	"1"	"106"	"889"	"4468"	"22693"	"84"	"112"	"1102"	"261"	"517"	"367"	"455"	"123"	"287"	"246"	"0"	"582"	"12070"	"192"	"3"	"3"	"2"	"0"	"3"	"30"	"64"	"2"	"6"	"0"	"2"	"5"	"0"	"7"	"1"	"2"	"5"	"0"	"1"	"2"	"20"	"1"	"37"	"235"	"0"	"3"	"6"	"1"	"1"	"44"	"123"	"29"	"1212"	"0"	"30"	"11"	"5"	"63"	"21"	"0"	"48"	"0"	"0"	"176"	"6"	"2"	"13"	"0"	"8"	"6"	"7"	"6"	"9"	"46"	"113"	"19"	"52"	"8"	"7"	"17"	"3"	"0"	"0"	"45"	"15"	"17"	"15"	"1"	"5"	"23"	"1226"	"18"	"15"	"10"	"1"	"6"	"3"	"15"	"54"	"10"	"0"	"0"	"33"	"3"	"23"	"66"	"14"	"2"	"0"	"0"	"2641"	"0"	"9"	"1"	"1"	"12"	"1917"	"3"	"1"	"10"	"1829"	"1445"	"0"	"6"	"9"	"17"	"0"	"20"	"1"	"13"	"6"	"73"	"1"	"13"	"1101"	"1308"	"0"	"208"	"0"	"3"	"0"	"8"	"103"	"4"	"45"	"4"	"7"	"45"	"143"	"233"	"437"	"1"	"112"	"38"	"3"	"7"	"7"	"0"	"99"	"74"	"4"	"2"	"0"	"57"	"41"	"3"	"50"	"0"	"191"	"3"	"290"	"168"	"451"	"70"	"0"	"0"	"2"	"10"	"7"	"3"	"19"	"225"	"792"	"112"	"963"	"0"	"0"	"0"	"1"	"6"	"1"	"0"	"5"	"0"	"1"	"6"	"0"	"0"	"0"	"2"	"6"	"595"	"1"	"0"	"0"	"14"	"3"	"0"	"0"	"15"	"3"	"2"	"0"	"1"	"0"	"0"	"0"	"18"	"9"	"8"	"0"	"0"	"29"	"4"	"25"	"98"	"6"	"2"	"4"	"6"	"11"	"29"	"14"	"0"	"0"	"2"	"73"	"120"	"49"	"5"	"11"	"72"	"9"	"2"	"0"	"0"	"37"	"1"	"5"	"1"	"27"	"16"	"0"	"0"	"2"	"2"	"2"	"2"	"1"	"3"	"17"	"4"	"4"	"3"	"23"	"58"	"68"	"0"	"6"	"1"	"1"	"0"	"0"	"44"	"1"	"11"	"0"	"0"	"2961"	"0"	"0"	"0"	"0"	"0"	"0"	"7"	"0"	"0"	"0"	"7"	"0"	"120"	"0"	"1"	"0"	"1"	"2"	"23"	"8"	"4"	"12"	"0"	"21"	"11"	"34"	"8"	"9"	"1"	"3"	"12"	"0"	"12"	"0"	"0"	"2"	"4"	"8"	"13"	"4"	"57"	"830"	"306"	"39"	"2"	"2"	"12"	"12"	"0"	"3"	"22"	"81"	"0"	"6"	"3"	"0"	"6"	"0"	"0"	"33"	"4"	"2"	"25"	"15"	"1"	"0"	"21"	"5"	"0"	"0"	"72"	"8"	"8"	"2"	"1"	"48"	"3"	"2"	"7"	"0"	"38"	"4"	"1"	"21"	"2"	"0"	"2"	"0"	"1"	"0"	"1"	"5"	"31"	"0"	"3"	"0"	"0"	"2"	"0"	"0"	"63"	"0"	"2"	"0"	"0"	"0"	"0"	"0"	"21"	"1"	"11"	"109"	"19"	"5"	"1"	"0"	"0"	"2"	"2"	"2"	"1"	"0"	"4"	"3"	"1"	"4"	"0"	"10"	"8"	"0"	"0"	"11"	"2"	"18"	"8"	"17"	"14"	"15"	"17"	"2"	"2"	"10"	"1"	"0"	"27"	"0"	"0"	"15"	"2"	"1"	"6"	"8"	"29"	"5"	"6"	"19"	"3"	"0"	"6"	"0"	"6"	"4"	"17"	"4"	"2"	"0"	"0"	"1"	"6"	"4"	"0"	"0"	"0"	"0"	"1"	"1"	"8"	"8"	"0"	"0"	"0"	"1"	"1"	"4"	"2"	"4"	"964"	"1"	"5"	"0"	"0"	"1"	"5"	"1"	"13"	"1"	"0"	"2"	"8"	"3"	"2"	"0"	"0"	"0"	"0"	"0"	"62"	"26"	"211"	"0"	"0"	"2"	"51"	"6"	"4"	"0"	"37"	"220"	"0"	"17"	"7"	"2"	"13"	"0"	"38"	"0"	"0"	"0"	"8"	"1"	"416"	"5637"	"4"	"0"	"0"	"0"	"3"	"0"	"1617"	"2"	"2648"	"6"	"0"	"5"	"32"	"37"	"0"	"1"	"1"	"3"	"2"	"1410"	"2"	"64"	"1"	"0"	"0"	"1"	"0"	"4"	"2"	"6"	"6"	"25"	"1"	"0"	"2"	"4"	"11"	"6"	"12"	"9"	"113"	"3"	"3"	"0"	"0"	"0"	"17"	"0"	"1"	"0"	"1"	"1"	"10"	"275"	"1060"	"0"	"2"	"0"	"22"	"19"	"8"	"14"	"1"	"2"	"16"	"177"	"1076"	"1"	"25"	"1"	"0"	"48"	"7"	"45"	"52"	"56"	"77"	"740"	"0"	"201"	"5"	"2"	"7"	"164"	"59"	"0"	"46"	"1"	"1"	"21"	"0"	"4"	"1"	"0"	"2"	"55"	"7"	"1"	"5"	"7"	"2"	"19"	"0"	"0"	"10"	"0"	"5"	"19"	"3"	"0"	"0"	"0"	"3"	"8"	"7"	"7"	"7"	"0"	"0"	"1"	"3"	"4"	"9"	"168"	"11"	"1"	"2"	"10"	"0"	"1"	"5"	"21"	"8"	"12"	"4"	"8"	"1"	"0"	"4"	"72"	"10"	"118"	"6"	"0"	"6"	"2"	"1"	"1"	"3"	"5"	"29"	"29"	"253"	"0"	"6"	"3"	"7"	"64"	"4"	"0"	"0"	"0"	"3"	"0"	"3"	"8"	"2"	"4"	"3"	"19"	"2"	"2"	"8"	"32"	"20"	"0"	"6"	"5"	"0"	"0"	"38"	"4"	"48"	"8"	"10"	"54"	"1"	"4"	"0"	"0"	"355"	"1"	"0"	"0"	"3"	"2"	"2"	"0"	"605"	"82"	"115"	"0"	"0"	"0"	"13"	"1"	"0"	"0"	"0"	"7"	"5"	"3"	"33"	"3"	"1"	"0"	"8"	"3"	"0"	"1"	"0"	"1"	"1"	"49"	"190"	"2"	"0"	"3"	"0"	"203"	"9"	"13"	"0"	"0"	"1"	"0"	"2"	"319"	"40"	"220"	"4"	"167"	"8"	"80"	"737"	"4"	"0"	"6"	"16"	"1"	"13"	"4"	"1"	"5"	"74"	"2"	"7"	"7"	"21"	"6"	"0"	"9"	"1"	"0"	"3"	"0"	"1"	"3"	"7"	"89"	"458"	"2269"	"1433"	"2"	"0"	"142"	"8"	"79"	"198"	"197"	"0"	"136"	"25"	"17"	"8"	"6"	"48"	"2"	"309"	"21"	"69"	"41"	"3"	"1350"	"208"	"779"	"42"	"7"	"147"	"0"	"6282"	"1"	"0"	"250"	"478"	"0"	"113"	"741"	"0"	"2"	"3"	"35"	"128"	"3810"	"69"	"5"	"48"	"1"	"62"	"206"	"192"	"0"	"0"	"1"	"572"	"303"	"83"	"674"	"0"	"0"	"1"	"246"	"38"	"5"	"3"	"18"	"4"	"0"	"22"	"3"	"7"	"12934"	"0"	"0"	"0"	"0"	"16"	"2"	"4"	"11"	"0"	"13"	"2"	"2"	"3"	"6"	"0"	"1"	"1"	"0"	"0"	"5"	"0"	"0"	"0"	"2"	"1"	"0"	"19"	"4"	"0"	"0"	"60"	"8"	"1"	"17"	"0"	"0"	"0"	"1"	"222"	"53"	"70"	"72"	"163"	"78"	"316"	"105"	"82"	"0"	"30"	"26"	"5"	"3"	"14"	"4"	"15"	"18"	"21"	"0"	"0"	"18"	"8"	"5"	"10"	"1"	"11"	"4"	"0"	"6252"	"4"	"0"	"2"	"1"	"33"	"26"	"9"	"0"	"11"	"66"	"162"	"21"	"364"	"2702"	"136"	"140"	"13"	"17"	"28"	"52"	"1"	"6"	"8"	"3"	"0"	"43"	"1"	"0"	"1"	"0"	"0"	"8"	"9"	"1"	"11"	"8"	"0"	"16"	"24"	"3"	"0"	"4"	"26"	"26"	"14"	"703"	"117"	"597"	"0"	"1"	"23"	"118"	"2"	"45"	"2"	"8"	"59"	"0"	"0"	"2"	"2"	"0"	"13"	"4"	"22"	"8"	"2"	"51"	"2"	"11"	"20"	"6"	"6"	"3"	"1"	"0"	"1"	"0"	"0"	"4"	"819"	"1"	"0"	"0"	"5"	"0"	"2"	"0"	"0"	"0"	"0"	"8"	"0"	"0"	"18"	"4"	"29"	"7"	"8"	"1"	"2"	"1"	"9"	"16"	"0"	"32"	"1"	"4"	"4"	"1"	"2"	"27"	"4"	"4"	"0"	"3"	"0"	"0"	"0"	"47"	"0"	"0"	"2"	"2"	"2"	"0"	"256"	"1"	"0"	"12"	"0"	"1"	"0"	"16"	"0"	"0"	"0"	"0"	"0"	"15"	"13"	"6"	"0"	"7"	"4"	"0"	"0"	"4"	"14"	"3"	"2"	"30"	"12"	"5"	"35"	"0"	"1"	"3"	"0"	"0"	"13"	"4"	"38"	"0"	"13"	"0"	"2"	"5"	"5"	"0"	"12"	"0"	"0"	"0"	"5"	"11"	"5"	"7"	"13"	"4"	"30"	"0"	"2"	"1"	"0"	"1"	"0"	"0"	"0"	"0"	"0"	"2"	"185"	"168"	"803"	"1"	"0"	"25"	"13"	"4"	"0"	"0"	"9"	"0"	"0"	"0"	"3"	"3"	"0"	"2"	"0"	"0"	"1"	"6"	"2"	"1"	"0"	"0"	"1"	"0"	"0"	"0"	"0"	"3"	"1"	"8"	"21"	"1"	"14"	"7"	"1"	"9"	"44"	"1"	"4"	"5"	"9"	"3"	"20"	"4"	"0"	"5"	"23"	"4"	"2"	"0"	"3"	"79"	"16"	"36"	"16"	"6"	"0"	"13"	"9"	"21"	"0"	"0"	"1"	"0"	"0"	"0"	"6"	"0"	"0"	"714"	"1396"	"0"	"0"	"1"	"1"	"1"	"3"	"0"	"6"	"1"	"0"	"1"	"0"	"0"	"0"	"3"	"2"	"0"	"1"	"0"	"0"	"7"	"2"	"2"	"2"	"3"	"4"	"19"	"4"	"0"	"1"	"1771"	"0"	"11"	"1"	"1"	"6"	"6"	"6"	"2"	"0"	"1"	"1"	"0"	"0"	"0"	"0"	"1"	"21"	"0"	"9"	"0"	"1"	"0"	"0"	"1"	"1"	"9"	"0"	"1"	"3"	"53"	"2"	"1"	"4"	"0"	"0"	"10"	"0"	"1"	"4"	"1"	"0"	"6"	"4"	"0"	"20"	"6"	"6"	"0"	"6"	"1"	"0"	"1"	"4"	"1"	"0"	"3"	"20"	"29"	"1"	"8"	"3"	"11"	"0"	"0"	"0"	"6"	"9"	"2"	"0"	"18"	"7"	"7"	"1"	"0"	"0"	"23"	"20"	"0"	"0"	"90"	"0"	"5"	"2"	"1"	"20"	"7"	"4"	"9"	"31"	"5"	"2"	"4"	"3"	"12"	"1"	"7"	"0"	"43"	"0"	"0"	"1"	"3"	"0"	"0"	"5"	"0"	"10"	"64"	"0"	"107"	"1"	"0"	"0"	"0"	"2"	"1"	"0"	"0"	"0"	"6"	"9"	"0"	"2"	"3"	"0"	"0"	"29"	"0"	"23"	"0"	"0"	"0"	"1"	"0"	"0"	"2"	"11"	"2"	"1"	"7"	"11"	"2"	"2"	"1"	"0"	"13"	"0"	"0"	"0"	"0"	"1"	"5"	"3"	"4"	"0"	"10"	"0"	"13"	"29"	"0"	"1"	"1"	"0"	"0"	"0"	"4"	"10"	"0"	"1"	"0"	"1"	"0"	"0"	"1"	"2"	"3"	"2"	"0"	"2"	"1"	"14"	"0"	"0"	"0"	"0"	"0"	"0"	"2"	"10"	"2"	"1"	"28"	"0"	"0"	"2"	"4996"	"275"	"3"	"5"	"6"	"0"	"0"	"0"	"0"	"9"	"0"	"3"	"2"	"0"	"3"	"0"	"0"	"2"	"0"	"10"	"1"	"0"	"0"	"1"	"1"	"2"	"0"	"0"	"7"	"0"	"0"	"0"	"2"	"0"	"1"	"0"	"2"	"0"	"3"	"0"	"0"	"1"	"1"	"2"	"2"	"0"	"7"	"2"	"0"	"0"	"2"	"0"	"1"	"4"	"0"	"0"	"3"	"0"	"0"	"0"	"0"	"2"	"0"	"5"	"3"	"5"	"1"	"0"	"0"	"8"	"14"	"4"	"528"	"1786"	"611"	"1477"	"106"	"7"	"198"	"116"	"964"	"379"	"307"	"125"	"1526"	"746"	"561"	"1387"	"387"	"3657"	"1429"	"301"	"12"	"45"	"951"	"0"	"18"	"17"	"0"	"0"	"0"	"22"	"65"	"89"	"24"	"137"	"187"	"2301"	"3"	"1"	"5"	"0"	"11"	"11"	"0"	"0"	"0"	"3"	"26"	"1"	"0"	"0"	"23"	"6"	"0"	"89"	"3"	"4"	"11"	"0"	"22"	"1"	"12"	"4"	"4"	"29"	"0"	"62"	"24"	"14"	"0"	"5"	"0"	"1"	"13"	"5"	"12"	"0"	"192"	"730"	"415"	"24"	"0"	"33"	"0"	"0"	"0"	"6"	"0"	"60"	"0"	"20"	"23"	"2"	"33"	"0"	"0"	"396"	"47"	"0"	"0"	"9"	"1"	"0"	"5"	"1"	"1"	"1"	"9"	"41"	"10"	"5"	"0"	"3"	"22"	"2"	"6"	"3"	"15"	"4"	"1"	"0"	"0"	"23"	"1"	"0"	"0"	"1"	"10"	"4"	"5"	"3"	"3"	"1"	"2"	"0"	"20"	"2"	"0"	"0"	"0"	"0"	"6"	"1"	"11"	"2"	"4"	"10"	"12"	"1"	"0"	"0"	"3"	"140"	"0"	"5"	"0"	"0"	"0"	"10"	"2"	"1"	"21"	"1"	"0"	"0"	"0"	"0"	"0"	"0"	"0"	"0"	"13"	"1"	"4"	"17"	"8"	"35"	"30"	"2"	"11"	"19"	"29"	"5"	"27"	"6"	"3"	"0"	"0"	"7"	"11"	"0"	"14"	"0"	"5"	"34"	"3"	"82"	"144"	"5"	"16"	"8"	"10"	"6"	"10"	"0"	"2"	"0"	"0"	"4"	"1"	"1"	"0"	"35"	"10"	"0"	"75"	"40"	"6"	"23"	"40"	"13"	"4"	"4"	"5"	"3"	"32"	"42"	"1"	"5"	"0"	"2"	"2"	"1"	"1"	"804"	"0"	"11"	"8"	"1"	"12"	"0"	"5"	"5"	"396"	"65"	"18"	"2"	"1"	"34"	"81"	"11"	"88"	"29"	"1"	"0"	"44"	"8"	"7"	"0"	"2"	"6"	"13"	"0"	"0"	"1"	"2"	"3570"	"15921"	"20"	"6"	"9"	"4"	"2"	"14"	"7"	"4"	"0"	"0"	"0"	"2"	"0"	"0"	"15"	"6"	"21"	"3"	"0"	"12"	"0"	"19"	"0"	"3"	"19"	"7"	"1"	"5"	"1"	"18"	"0"	"3"	"2"	"16"	"3"	"0"	"0"	"0"	"0"	"1"	"16"	"0"	"0"	"28"	"1"	"3"	"0"	"34"	"39"	"21"	"35"	"1"	"1"	"7"	"5"	"1"	"12"	"426"	"675"	"133"	"0"	"95"	"1132"	"29"	"4"	"4"	"7"	"1"	"4"	"4"	"9"	"0"	"9"	"14"	"1"	"2"	"2"	"6"	"11"	"0"	"9"	"0"	"18"	"8"	"7"	"1"	"9"	"588"	"55"	"176"	"2"	"2"	"835"	"522"	"222"	"4"	"0"	"0"	"2"	"0"	"0"	"0"	"0"	"0"	"0"	"1"	"0"	"0"	"0"	"0"	"3"	"0"	"0"	"0"	"0"	"3113"	"1618"	"140"	"0"	"0"	"4"	"1"	"0"	"0"	"0"	"6"	"0"	"0"	"1"	"3"	"0"	"0"	"2"	"25"	"8"	"5"	"0"	"35"	"1"	"5"	"0"	"4"	"2"	"0"	"0"	"14"	"4"	"0"	"2"	"4"	"3"	"1"	"0"	"0"	"0"	"1"	"4"	"25"	"1"	"0"	"1"	"1"	"7"	"0"	"2"	"4"	"304"	"25"	"2"	"396"	"545"	"900"	"35"	"227"	"4"	"11"	"0"	"0"	"2"	"18"	"10"	"0"	"5"	"2"	"16"	"19"	"4"	"1"	"3"	"158"	"173"	"47650"	"94"	"90"	"483"	"6"	"2"	"0"	"186"	"2"	"58"	"1"	"0"	"186"	"327"	"1"	"7549"	"12"	"0"	"89"	"1"	"18"	"982"	"52"	"2"	"98"	"86"	"281"	"187"	"50"	"798"	"438"	"2837"	"691"	"129"	"586"	"513"	"1332"	"1"	"1006"	"11"	"294"	"796"	"31"	"674"	"2"	"920"	"516"	"2447"	"14"	"130"	"3517"	"1848"	"9"	"1978"	"15"	"3"	"219"	"35"	"21"	"853"	"2892"	"12"	"255"	"2"	"313"	"35"	"184"	"691"	"295"	"35"	"1223"	"0"	"0"	"324"	"10"	"427"	"155"	"2"	"2914"	"8"	"31431"	"34"	"99"	"2556"	"163"	"12"	"232"	"1424"	"188"	"155"	"119"	"364"	"1119"	"1574"	"0"	"0"	"0"	"0"	"2"	"1"	"0"	"1"	"1"	"4"	"1"	"7"	"263"	"95"	"470"	"58"	"144"	"136"	"361"	"26"	"1051"	"99"	"1"	"965"	"1155"	"3193"	"2421"	"334"	"8"	"0"	"0"	"1320"	"2230"	"3312"	"3009"	"2431"	"4102"	"37"	"1934"	"191"	"983"	"109"	"422"	"1"	"0"	"27"	"1335"	"4"	"76"	"9"	"0"	"0"	"0"	"0"	"5"	"13"	"5"	"10"	"0"	"0"	"2"	"2"	"10"	"2135"	"266"	"247"	"80"	"108"	"373"	"72"	"8"	"2382"	"821"	"530"	"2800"	"0"	"195"	"4393"	"269"	"3"	"0"	"0"	"1"	"1"	"0"	"2"	"0"	"3"	"0"	"1"	"0"	"0"	"6216"	"679"	"38"	"385"	"3206"	"171"	"88"	"63"	"1082"	"1355"	"4300"	"139"	"122"	"514"	"1"	"0"	"11"	"0"	"1"	"0"	"9"	"0"	"0"	"5"	"3"	"42"	"0"	"0"	"0"	"0"	"1"	"4"	"0"	"0"	"286"	"1088"	"540"	"906"	"516"	"92"	"23"	"0"	"0"	"0"	"0"	"0"	"30"	"0"	"180"	"482"	"69"	"3227"	"420"	"504"	"891"	"376"	"30"	"99"	"32"	"874"	"96"	"79"	"28"	"15"	"207"	"1004"	"309"	"9"	"0"	"94"	"4"	"850"	"903"	"622"	"117"	"7"	"578"	"991"	"490"	"101"	"84"	"47"	"6"	"139"	"315"	"92"	"1"	"34"	"354"	"356"	"85"	"755"	"80"	"72"	"271"	"330"	"254"	"119"	"77"	"10"	"38"	"81"	"59"	"151"	"347"	"46"	"141"	"21"	"470"	"658"	"0"	"1"	"5012"	"223"	"49"	"597"	"59"	"1880"	"56"	"585"	"1"	"56"	"318"	"102"	"867"	"204"	"905"	"377"	"593"	"9"	"0"	"87"	"67"	"255"	"67"	"127"	"565"	"173"	"211"	"86"	"155"	"430"	"661"	"7"	"13"	"1"	"25"	"19"	"57"	"185"	"104"	"457"	"53"	"10"	"0"	"0"	"1"	"52"	"47"	"383"	"86"	"0"	"39"	"48"	"1579"	"77"	"148"	"218"	"421"	"157"	"456"	"161"	"14"	"0"	"26"	"19"	"148"	"1840"	"150"	"1"	"44"	"82"	"5"	"100"	"132"	"475"	"183"	"1055"	"460"	"36"	"61"	"226"	"19"	"688"	"894"	"453"	"1794"	"80"	"21"	"377"	"492"	"96"	"173"	"7"	"155"	"680"	"26"	"487"	"575"	"149"	"102"	"58"	"1530"	"171"	"66"	"120"	"137"	"402"	"635"	"23"	"150"	"794"	"8"	"0"	"0"	"0"	"0"	"0"	"147"	"85"	"44"	"259"	"124"	"53"	"0"	"1"	"17"	"5166"	"388"	"860"	"3236"	"5"	"1"	"5"	"38"	"368"	"18"	"0"	"117"	"98"	"0"	"1052"	"25"	"1805"	"23"	"112"	"4"	"588"	"1"	"0"	"107"	"1055"	"20"	"340"	"415"	"3214"	"425"	"1"	"8"	"0"	"15"	"852"	"33"	"29"	"303"	"26"	"64"	"299"	"1174"	"1566"	"0"	"30"	"0"	"438"	"59"	"12"	"730"	"331"	"1"	"256"	"136"	"1644"	"317"	"26"	"49"	"228"	"1155"	"1612"	"8"	"23"	"436"	"68"	"1486"	"66"	"345"	"2150"	"71"	"4"	"1132"	"86"	"363"	"674"	"1370"	"1"	"116"	"581"	"0"	"70"	"961"	"48"	"555"	"1136"	"306"	"40"	"6"	"275"	"130"	"130"	"5"	"189"	"68"	"147"	"629"	"91"	"6"	"133"	"573"	"122"	"173"	"204"	"239"	"74"	"122"	"101"	"707"	"1316"	"58"	"3"	"2"	"3"	"9"	"95"	"42"	"361"	"24"	"35"	"533"	"758"	"860"	"66"	"122"	"1824"	"182"	"56"	"372"	"78"	"47"	"143"	"2958"	"1"	"679"	"392"	"1"	"0"	"0"	"0"	"0"	"2"	"3"	"270"	"12"	"141"	"0"	"60"	"161"	"0"	"0"	"49"	"0"	"1"	"0"	"0"	"13"	"112"	"553"	"567"	"22"	"321"	"111"	"5"	"480"	"134"	"0"	"2"	"107"	"1667"	"11"	"137"	"238"	"0"	"0"	"16"	"30"	"186"	"5"	"278"	"0"	"84"	"511"	"341"	"498"	"181"	"124"	"170"	"206"	"103"	"55"	"90"	"260"	"276"	"406"	"32"	"810"	"43"	"213"	"59"	"61"	"5"	"13"	"32"	"1"	"27"	"4"	"418"	"151"	"771"	"439"	"286"	"691"	"57"	"14706"	"994"	"1915"	"320"	"99"	"40"	"103"	"188"	"577"	"517"	"576"	"991"	"373"	"176"	"36"	"317"	"216"	"679"	"59"	"267"	"215"	"232"	"135"	"1"	"2787"	"171"	"17"	"1393"	"4"	"0"	"1327"	"455"	"932"	"284"	"355"	"2992"	"65"	"121"	"92"	"133"	"635"	"364"	"31"	"239"	"88"	"79"	"63"	"40"	"107"	"438"	"186"	"733"	"948"	"18"	"63"	"243"	"486"	"441"	"41"	"9"	"508"	"310"	"58"	"0"	"1012"	"170"	"36"	"5"	"8"	"90"	"953"	"86"	"35"	"192"	"40"	"97"	"38"	"920"	"31"	"30"	"561"	"0"	"15"	"67"	"106"	"1506"	"516"	"341"	"7"	"114"	"215"	"244"	"387"	"4"	"0"	"5523"	"6"	"1174"	"987"	"278"	"221"	"76"	"7"	"1049"	"3251"	"1052"	"984"	"67"	"0"	"119"	"6"	"190"	"49"	"2172"	"26"	"181"	"263"	"1"	"0"	"0"	"167"	"4"	"1084"	"16"	"5"	"60"	"246"	"793"	"12"	"93"	"5"	"392"	"2"	"102"	"45"	"753"	"1383"	"23"	"33"	"76"	"148"	"87"	"190"	"172"	"184"	"112"	"136"	"307"	"357"	"451"	"49"	"402"	"44"	"112"	"19"	"30"	"149"	"127"	"117"	"10"	"18"	"31"	"139"	"212"	"0"	"23"	"398"	"155"	"350"	"18"	"67"	"0"	"160"	"58"	"184"	"154"	"493"	"0"	"121"	"2"	"19"	"682"	"109"	"161"	"113"	"1253"	"4"	"59"	"4"	"1729"	"94"	"404"	"534"	"707"	"735"	"0"	"3"	"0"	"12"	"218"	"24"	"1002"	"1794"	"53"	"0"	"101"	"93"	"31"	"208"	"733"	"18"	"74"	"9"	"51"	"92"	"120"	"1239"	"34"	"44"	"166"	"1082"	"99"	"358"	"166"	"15"	"1646"	"698"	"98"	"286"	"237"	"177"	"68"	"98"	"210"	"339"	"48"	"756"	"707"	"0"	"0"	"0"	"0"	"0"	"0"	"0"	"0"	"0"	"0"	"0"	"55"	"0"	"0"	"0"	"0"	"0"	"82"	"0"	"4"	"25"	"1"	"583"	"126"	"6"	"47"	"19"	"4"	"16"	"0"	"0"	"131"	"13"	"75"	"23"	"77"	"254"	"86"	"35"	"274"	"486"	"71"	"427"	"28"	"434"	"144"	"272"	"474"	"88"	"21"	"0"	"112"	"24"	"309"	"2454"	"927"	"278"	"481"	"865"	"5"	"24"	"8"	"15"	"411"	"2072"	"106"	"22"	"135"	"1"	"5"	"2"	"10"	"299"	"907"	"474"	"113"	"263"	"29"	"1077"	"107"	"56"	"449"	"73"	"80"	"37"	"440"	"109"	"281"	"84"	"39"	"3615"	"84"	"217"	"360"	"72"	"0"	"199"	"42"	"64"	"420"	"765"	"370"	"258"	"218"	"134"	"10"	"2"	"372"	"137"	"57"	"1182"	"648"	"292"	"181"	"14"	"579"	"100"	"36"	"12"	"13"	"248"	"418"	"1488"	"31"	"228"	"433"	"349"	"29"	"53"	"106"	"58"	"16"	"191"	"39"	"75"	"97"	"571"	"83"	"1903"	"88"	"16"	"1706"	"3001"	"258"	"59"	"1768"	"313"	"18"	"97"	"63"	"447"	"655"	"84"	"1913"	"13"	"589"	"399"	"894"	"87"	"1169"	"143"	"161"	"289"	"165"	"342"	"123"	"458"	"114"	"50"	"77"	"2"	"0"	"770"	"378"	"483"	"224"	"109"	"31"	"52"	"60"	"83"	"307"	"180"	"85"	"291"	"2319"	"171"	"543"	"104"	"0"	"1"	"380"	"704"	"70"	"111"	"26"	"820"	"405"	"286"	"242"	"49"	"123"	"316"	"3453"	"171"	"109"	"743"	"599"	"4"	"11"	"5"	"209"	"134"	"102"	"156"	"131"	"32"	"94"	"51"	"19"	"210"	"7"	"2005"	"73"	"61"	"59"	"120"	"0"	"23"	"307"	"47"	"87"	"670"	"193"	"212"	"338"	"152"	"144"	"285"	"46"	"27"	"169"	"190"	"17"	"594"	"97"	"143"	"348"	"3"	"9"	"0"	"2307"	"4"	"1"	"0"	"1"	"1"	"179"	"3135"	"22"	"1"	"503"	"1012"	"1"	"43"	"53"	"520"	"64"	"14"	"74"	"9"	"298"	"20"	"64"	"445"	"125"	"25"	"37"	"101"	"212"	"654"	"332"	"501"	"88"	"222"	"73"	"23"	"208"	"69"	"204"	"13"	"9"	"264"	"37"	"585"	"1"	"70"	"610"	"123"	"763"	"92"	"34"	"447"	"274"	"16"	"102"	"37"	"1"	"0"	"0"	"51"	"13"	"72"	"912"	"70"	"95"	"15"	"2"	"222"	"205"	"20"	"269"	"52"	"540"	"11"	"0"	"122"	"87"	"2188"	"41"	"37"	"20"	"2371"	"832"	"685"	"58"	"118"	"44"	"107"	"132"	"2"	"2"	"4"	"253"	"17"	"0"	"69"	"61"	"2"	"16"	"337"	"194"	"123"	"1"	"344"	"265"	"116"	"663"	"129"	"592"	"34"	"472"	"812"	"774"	"79"	"248"	"24"	"12"	"16"	"53"	"32"	"209"	"5"	"138"	"55"	"25"	"193"	"68"	"31"	"397"	"1992"	"1074"	"205"	"44"	"227"	"63"	"681"	"200"	"96"	"18"	"213"	"1"	"6"	"643"	"9"	"120"	"3"	"303"	"12242"	"0"	"4"	"58"	"20"	"324"	"212"	"410"	"118"	"13"	"53"	"99"	"418"	"93"	"134"	"73"	"462"	"268"	"18"	"341"	"231"	"45"	"35"	"43"	"8"	"593"	"623"	"1004"	"625"	"140"	"19"	"95"	"707"	"28"	"88"	"82"	"814"	"455"	"759"	"91"	"814"	"2200"	"510"	"75"	"3"	"489"	"45"	"86"	"399"	"104"	"175"	"129"	"12"	"43"	"82"	"34"	"661"	"261"	"32"	"84"	"1971"	"72"	"11"	"567"	"43"	"61"	"41"	"340"	"369"	"145"	"197"	"363"	"1526"	"80"	"50"	"159"	"42"	"14"	"135"	"236"	"155"	"337"	"64"	"2422"	"1"	"257"	"165"	"3"	"1"	"5"	"16"	"409"	"126"	"510"	"3352"	"23"	"130"	"100"	"59"	"35"	"472"	"415"	"0"	"4"	"0"	"7"	"0"	"14"	"438"	"17"	"83"	"3"	"18"	"222"	"70"	"127"	"31"	"777"	"124"	"554"	"95"	"521"	"167"	"773"	"281"	"478"	"564"	"407"	"3"	"1492"	"104"	"157"	"528"	"107"	"1119"	"561"	"0"	"18"	"823"	"34"	"73"	"119"	"269"	"2177"	"345"	"111"	"160"	"16"	"123"	"21"	"8"	"115"	"1706"	"96"	"324"	"204"	"70"	"66"	"99"	"71"	"1651"	"1102"	"0"	"80"	"100"	"316"	"217"	"764"	"39"	"629"	"40"	"213"	"158"	"1222"	"372"	"6"	"2"	"346"	"67"	"34"	"14"	"637"	"0"	"0"	"189"	"103"	"341"	"56"	"96"	"44"	"147"	"74"	"26"	"282"	"629"	"41"	"164"	"137"	"67"	"227"	"123"	"1840"	"140"	"44"	"38"	"2401"	"46"	"44"	"36"	"261"	"17"	"229"	"0"	"34"	"186"	"54"	"10"	"27"	"28"	"232"	"686"	"1"	"3290"	"68"	"59"	"5"	"145"	"375"	"0"	"307"	"35"	"797"	"542"	"26"	"797"	"1046"	"210"	"41"	"65"	"131"	"84"	"234"	"59"	"37"	"1110"	"93"	"0"	"220"	"180"	"129"	"243"	"72"	"0"	"3"	"1887"	"132"	"16"	"4"	"5"	"109"	"114"	"35"	"182"	"278"	"109"	"0"	"1"	"852"	"645"	"109"	"0"	"1466"	"89"	"71"	"6"	"12"	"2220"	"2891"	"59"	"23"	"173"	"1180"	"1041"	"49"	"240"	"91"	"66"	"343"	"81"	"250"	"25"	"146"	"0"	"0"	"23"	"106"	"22"	"12"	"25"	"1505"	"120"	"2"	"338"	"79"	"377"	"59"	"112"	"71"	"13"	"29"	"1035"	"71"	"932"	"576"	"5"	"39"	"467"	"93"	"862"	"370"	"15"	"331"	"76"	"446"	"382"	"89"	"3"	"483"	"2"	"1449"	"42"	"603"	"144"	"4359"	"36"	"378"	"712"	"1164"	"0"	"89"	"37"	"270"	"5682"	"6"	"3"	"49"	"49"	"0"	"0"	"303"	"8"	"373"	"256"	"732"	"1397"	"137"	"1"	"4224"	"92"	"79"	"65"	"87"	"318"	"52"	"13"	"21"	"182"	"1320"	"405"	"10"	"9"	"17"	"324"	"7"	"764"	"128"	"14"	"8"	"652"	"323"	"607"	"0"	"77"	"40"	"315"	"346"	"352"	"1628"	"459"	"290"	"746"	"104"	"95"	"1204"	"92"	"45"	"1636"	"842"	"58"	"57"	"37"	"44"	"267"	"49"	"559"	"451"	"164"	"795"	"24"	"241"	"46"	"18"	"0"	"1542"	"0"	"2"	"158"	"262"	"727"	"8"	"0"	"0"	"0"	"0"	"2"	"98"	"3"	"162"	"62"	"554"	"181"	"115"	"0"	"182"	"443"	"1"	"63"	"247"	"17"	"904"	"206"	"445"	"23"	"332"	"179"	"15"	"1"	"0"	"2"	"23"	"16"	"1462"	"29"	"331"	"130"	"15"	"1129"	"93"	"583"	"0"	"140"	"113"	"5"	"0"	"0"	"0"	"61"	"0"	"0"	"0"	"5"	"8"	"1"	"2"	"1"	"17"	"1"	"8"	"1"	"2"	"11"	"92"	"1"	"114"	"3"	"1152"	"28"	"10"	"23"	"11"	"0"	"53"	"605"	"58"	"201"	"52"	"245"	"66"	"335"	"36"	"111"	"214"	"67"	"525"	"400"	"1423"	"19"	"347"	"278"	"322"	"89"	"95"	"215"	"193"	"5"	"454"	"365"	"931"	"57"	"240"	"465"	"229"	"1"	"0"	"0"	"0"	"0"	"77"	"22"	"104"	"94"	"74"	"0"	"0"	"0"	"0"	"0"	"0"	"254"	"129"	"776"	"179"	"640"	"121"	"0"	"403"	"98"	"395"	"111"	"55"	"91"	"20"	"501"	"285"	"84"	"0"	"0"	"0"	"4"	"120"	"121"	"115"	"554"	"490"	"26"	"253"	"123"	"213"	"194"	"626"	"124"	"90"	"330"	"173"	"88"	"206"	"33"	"223"	"531"	"13"	"173"	"5"	"0"	"5"	"0"	"44"	"0"	"0"	"380"	"31"	"76"	"0"	"0"	"17"	"329"	"162"	"0"	"805"	"686"	"445"	"188"	"227"	"168"	"1199"	"1263"	"76"	"56"	"565"	"629"	"22"	"5"	"264"	"8"	"9"	"4"	"0"	"98"	"60"	"4335"	"47"	"0"	"1620"	"4"	"124"	"986"	"91"	"765"	"694"	"4"	"2"	"58"	"258"	"138"	"52"	"34"	"2"	"1"	"100"	"16"	"361"	"506"	"1275"	"1"	"2"	"25"	"1915"	"309"	"1094"	"111"	"47"	"4"	"46"	"71"	"19"	"94"	"4"	"64"	"86"	"189"	"525"	"220"	"2"	"46"	"191"	"324"	"41"	"134"	"949"	"95"	"73"	"1"	"0"	"0"	"0"	"1"	"513"	"0"	"1198"	"249"	"162"	"2927"	"5"	"13"	"3"	"7"	"1"	"253"	"2160"	"4"	"4"	"39"	"24"	"7"	"172"	"2"	"151"	"41"	"19"	"425"	"415"	"10"	"1646"	"111"	"6"	"504"	"457"	"7"	"48"	"324"	"15"	"283"	"4625"	"116"	"56"	"93"	"408"	"357"	"0"	"191"	"53"	"386"	"20"	"87"	"0"	"203"	"14"	"254"	"3"	"19"	"67"	"18"	"154"	"266"	"528"	"31"	"409"	"276"	"2620"	"88"	"857"	"98"	"52"	"10"	"212"	"776"	"80"	"489"	"978"	"222"	"238"	"15"	"69"	"14"	"750"	"38"	"109"	"108"	"131"	"105"	"603"	"166"	"132"	"14"	"29"	"39"	"216"	"31"	"0"	"360"	"306"	"750"	"14"	"48"	"312"	"196"	"175"	"50"	"107"	"33"	"27"	"333"	"380"	"39"	"677"	"899"	"4703"	"29"	"148"	"165"	"19"	"592"	"82"	"123"	"674"	"41"	"44"	"19"	"1258"	"1131"	"168"	"8"	"2527"	"84"	"100"	"119"	"2456"	"366"	"730"	"7"	"262"	"43"	"252"	"0"	"0"	"0"	"63"	"11"	"156"	"99"	"25"	"122"	"983"	"96"	"155"	"28"	"6"	"0"	"0"	"15"	"409"	"2"	"273"	"256"	"567"	"63"	"617"	"74"	"0"	"49"	"94"	"861"	"130"	"57"	"1"	"4"	"0"	"0"	"22"	"230"	"0"	"48"	"45"	"778"	"59"	"64"	"136"	"139"	"32"	"158"	"139"	"1"	"136"	"42"	"93"	"211"	"4"	"136"	"15"	"440"	"45"	"408"	"257"	"7"	"1"	"0"	"28"	"231"	"13"	"5"	"0"	"1"	"0"	"427"	"30"	"34"	"11"	"347"	"1853"	"79"	"90"	"24"	"745"	"164"	"844"	"436"	"308"	"204"	"269"	"170"	"10"	"1146"	"103"	"2"	"2"	"1"	"2"	"84"	"13"	"1666"	"109"	"43"	"114"	"2"	"226"	"122"	"0"	"0"	"301"	"88"	"117"	"1"	"1"	"451"	"518"	"3251"	"23"	"3"	"4"	"34"	"2933"	"1224"	"123"	"40"	"56"	"39"	"97"	"166"	"1008"	"88"	"172"	"14400"	"484"	"20"	"131"	"293"	"377"	"200"	"2"	"3397"	"25"	"85"	"872"	"2608"	"151"	"518"	"234"	"115"	"82"	"744"	"360"	"7569"	"8708"	"1184"	"535"	"553"	"0"	"1"	"122"	"558"	"4"	"81"	"0"	"1"	"28"	"46"	"514"	"66"	"24"	"8"	"724"	"0"	"85"	"61"	"803"	"189"	"771"	"56"	"88"	"79"	"37"	"359"	"140"	"444"	"352"	"253"	"21"	"427"	"24"	"0"	"8"	"13"	"4"	"821"	"396"	"77"	"357"	"287"	"10"	"672"	"113"	"807"	"1136"	"1373"	"2660"	"98"	"45"	"2139"	"13"	"223"	"184"	"750"	"884"	"1898"	"29"	"486"	"0"	"533"	"270"	"1099"	"44"	"134"	"129"	"9"	"8"	"126"	"43"	"710"	"245"	"718"	"122"	"220"	"435"	"153"	"156"	"195"	"434"	"621"	"45"	"4"	"104"	"783"	"46"	"10"	"246"	"26"	"4064"	"1118"	"6607"	"257"	"1905"	"523"	"7"	"961"	"20"	"100"	"342"	"26"	"162"	"232"	"0"	"127"	"92"	"194"	"32"	"256"	"355"	"1"	"119"	"217"	"27"	"75"	"508"	"61"	"524"	"43"	"3076"	"1275"	"54"	"6651"	"488"	"16036"	"157"	"1025"	"656"	"59"	"185"	"317"	"7"	"2"	"164"	"657"	"246"	"348"	"336"	"46"	"9"	"1126"	"1553"	"16"	"45"	"1"	"57"	"3"	"409"	"10"	"4828"	"81"	"123"	"6380"	"11"	"14"	"59"	"18"	"170"	"6"	"14"	"251"	"256"	"112"	"567"	"1042"	"46"	"76"	"229"	"476"	"761"	"1969"	"1"	"0"	"260"	"15990"	"5941"	"82"	"43"	"188"	"140"	"125"	"149"	"345"	"15"	"152"	"315"	"25"	"1"	"3401"	"606"	"920"	"1109"	"735"	"35"	"876"	"47"	"120"	"248"	"82"	"20"	"76"	"377"	"56"	"1"	"197"	"76"	"6"	"451"	"2338"	"0"	"33"	"118"	"0"	"191"	"44"	"8"	"38"	"508"	"410"	"696"	"78"	"0"	"252"	"53"	"0"	"16"	"66"	"212"	"62"	"60"	"101"	"0"	"0"	"0"	"0"	"0"	"0"	"40"	"94"	"957"	"45"	"38"	"98"	"27"	"320"	"1880"	"0"	"23"	"68"	"2188"	"437"	"124"	"143"	"3540"	"234"	"1621"	"1"	"1"	"659"	"2162"	"34"	"221"	"11"	"20"	"4"	"65"	"624"	"200"	"6"	"127"	"472"	"90"	"19"	"460"	"1"	"0"	"0"	"0"	"32"	"47"	"0"	"139"	"5"	"7"	"110"	"243"	"336"	"862"	"195"	"4"	"23"	"528"	"25"	"200"	"6"	"1"	"12"	"125"	"48"	"567"	"253"	"634"	"2509"	"923"	"378"	"444"	"109"	"109"	"123"	"149"	"383"	"19"	"199"	"32"	"48"	"1028"	"144"	"3176"	"0"	"117"	"125"	"45"	"57"	"522"	"6"	"120"	"9"	"15"	"10"	"2878"	"46"	"44"	"2"	"131"	"0"	"0"	"34"	"292"	"127"	"392"	"35"	"750"	"64"	"6240"	"56"	"263"	"362"	"734"	"268"	"1146"	"239"	"290"	"2"	"971"	"59"	"207"	"511"	"279"	"239"	"33"	"49"	"21"	"391"	"31"	"0"	"0"	"0"	"0"	"0"	"10"	"66"	"67"	"482"	"315"	"2"	"45"	"264"	"8"	"310"	"75"	"179"	"57"	"190"	"375"	"148"	"101"	"68"	"1051"	"0"	"2"	"0"	"2"	"24"	"10"	"4"	"16"	"84"	"9"	"133"	"31"	"4314"	"0"	"3411"	"360"	"518"	"0"	"153"	"47"	"84"	"107"	"148"	"28"	"2"	"2"	"0"	"3"	"181"	"225"	"24"	"87"	"2295"	"426"	"670"	"306"	"244"	"473"	"121"	"33"	"12"	"78"	"38"	"64"	"463"	"371"	"13"	"1"	"648"	"4"	"3087"	"410"	"209"	"91"	"581"	"1"	"65"	"36"	"28"	"1274"	"41"	"75"	"311"	"1"	"18"	"0"	"5772"	"166"	"20"	"69"	"0"	"0"	"1905"	"52"	"17"	"274"	"4"	"94"	"639"	"142"	"0"	"360"	"1"	"0"	"372"	"87"	"70"	"37"	"161"	"553"	"1968"	"461"	"179"	"37"	"1"	"17"	"59"	"0"	"175"	"381"	"386"	"209"	"87"	"165"	"1568"	"29"	"49"	"5"	"1"	"3973"	"4721"	"377"	"0"	"80"	"365"	"188"	"567"	"529"	"918"	"312"	"1"	"87"	"309"	"163"	"209"	"323"	"342"	"252"	"142"	"0"	"246"	"174"	"463"	"256"	"90"	"218"	"424"	"64"	"140"	"285"	"160"	"0"	"313"	"11"	"286"	"2043"	"172"	"60"	"1073"	"56"	"134"	"932"	"86"	"70"	"119"	"72"	"272"	"82"	"210"	"194"	"609"	"31"	"143"	"50"	"199"	"595"	"105"	"6"	"364"	"8"	"35"	"248"	"116"	"1584"	"38"	"1389"	"17"	"394"	"275"	"42"	"1816"	"921"	"24"	"18"	"13"	"1660"	"243"	"276"	"123"	"173"	"184"	"69"	"318"	"20"	"227"	"73"	"371"	"80"	"1017"	"14"	"0"	"261"	"254"	"130"	"41"	"2884"	"338"	"0"	"72"	"42"	"72"	"58"	"131"	"79"	"142"	"33"	"299"	"72"	"84"	"229"	"97"	"121"	"90"	"121"	"0"	"131"	"168"	"97"	"70"	"383"	"0"	"23"	"2340"	"5"	"3357"	"33"	"1068"	"519"	"340"	"0"	"61"	"169"	"78"	"6"	"166"	"434"	"20"	"6"	"3367"	"38"	"73"	"97"	"1287"	"3710"	"93"	"73"	"148"	"296"	"230"	"845"	"37"	"111"	"449"	"807"	"9"	"309"	"42"	"7"	"150"	"2"	"4"	"97"	"31"	"29"	"29"	"70"	"480"	"68"	"1357"	"16"	"46"	"1"	"79"	"39"	"58"	"22"	"6748"	"2"	"7"	"23"	"161"	"50"	"838"	"0"	"0"	"47"	"500"	"67"	"54"	"25"	"98"	"221"	"748"	"145"	"324"	"664"	"187"	"156"	"19"	"104"	"96"	"0"	"0"	"256"	"422"	"2"	"96"	"37"	"1182"	"1117"	"565"	"272"	"132"	"1381"	"270"	"201"	"642"	"37"	"43"	"91"	"15"	"132"	"216"	"81"	"736"	"3125"	"0"	"90"	"2714"	"247"	"152"	"181"	"98"	"155"	"43"	"26"	"395"	"187"	"20"	"455"	"53"	"1156"	"120"	"14"	"0"	"25"	"1"	"53"	"289"	"212"	"89"	"6"	"303"	"142"	"5"	"51"	"562"	"99"	"1463"	"82"	"81"	"73"	"495"	"94"	"883"	"40"	"94"	"1932"	"98"	"686"	"133"	"56"	"343"	"1"	"883"	"19"	"1306"	"1040"	"89"	"75"	"101"	"80"	"4"	"362"	"50"	"327"	"4"	"1"	"358"	"23"	"455"	"97"	"143"	"387"	"3"	"1837"	"38"	"359"	"936"	"147"	"1047"	"69"	"183"	"1034"	"10"	"0"	"5"	"0"	"470"	"78"	"340"	"1394"	"0"	"217"	"448"	"458"	"17"	"0"	"0"	"438"	"0"	"480"	"233"	"0"	"153"	"258"	"1122"	"26"	"307"	"724"	"20"	"1179"	"77"	"0"	"3"	"48"	"286"	"100"	"313"	"7"	"1"	"1"	"0"	"0"	"100"	"192"	"36"	"4"	"0"	"6"	"12"	"222"	"77"	"442"	"78"	"0"	"406"	"242"	"382"	"394"	"3"	"174"	"0"	"0"	"54"	"17"	"85"	"37"	"4947"	"476"	"275"	"2339"	"84"	"2694"	"4"	"111"	"92"	"104"	"48"	"107"	"1228"	"288"	"2"	"33"	"1"	"20"	"6"	"24"	"969"	"33"	"300"	"266"	"616"	"182"	"487"	"351"	"196"	"106"	"88"	"169"	"156"	"4"	"704"	"674"	"28"	"186"	"57"	"23"	"61"	"2"	"287"	"404"	"46"	"333"	"8"	"331"	"90"	"74"	"654"	"264"	"85"	"87"	"1160"	"79"	"342"	"1145"	"153"	"3059"	"242"	"245"	"98"	"180"	"2"	"418"	"22"	"64"	"54"	"451"	"565"	"38"	"29"
"SAMN02982595"	"20"	"0"	"2"	"0"	"0"	"0"	"0"	"0"	"1"	"2"	"118"	"176"	"5698"	"2830"	"528"	"7"	"0"	"0"	"3"	"0"	"0"	"0"	"2"	"1"	"3"	"179"	"7"	"15"	"1035"	"443"	"4"	"10949"	"32"	"115"	"42"	"152"	"215"	"190"	"565"	"528"	"744"	"256"	"757"	"39"	"636"	"98"	"359"	"0"	"0"	"1"	"1824"	"37"	"4939"	"1"	"2"	"3533"	"5492"	"299"	"64"	"3225"	"0"	"1"	"1"	"201"	"14"	"485"	"384"	"0"	"0"	"220"	"644"	"1"	"647"	"1216"	"13"	"0"	"59"	"227"	"8"	"323"	"46"	"1"	"0"	"0"	"171"	"2"	"0"	"0"	"2"	"0"	"2444"	"4"	"19"	"1"	"2004"	"847"	"60"	"820"	"0"	"1269"	"1008"	"63"	"665"	"328"	"5"	"269"	"489"	"922"	"290"	"34"	"1313"	"0"	"178"	"434"	"125"	"1"	"1"	"40"	"4"	"0"	"461"	"1002"	"277"	"347"	"1"	"2"	"11"	"0"	"466"	"102"	"2315"	"15276"	"0"	"112"	"2"	"190"	"5"	"0"	"149"	"487"	"919"	"449"	"203"	"294"	"551"	"735"	"812"	"875"	"196"	"3"	"137"	"157"	"606"	"2"	"1102"	"21"	"80"	"4"	"1313"	"1199"	"255"	"122"	"386"	"353"	"1239"	"78"	"194"	"421"	"310"	"4393"	"745"	"137"	"0"	"49"	"543"	"1682"	"728"	"1102"	"442"	"377"	"0"	"1"	"164"	"129"	"6"	"331"	"370"	"0"	"1291"	"600"	"1"	"534"	"5"	"1"	"670"	"945"	"165"	"74"	"5"	"1104"	"1384"	"2934"	"331"	"18"	"17"	"357"	"507"	"903"	"42"	"50"	"378"	"0"	"19"	"3394"	"220"	"95"	"428"	"625"	"1"	"851"	"1303"	"220"	"3"	"102"	"1284"	"253"	"960"	"243"	"22"	"497"	"273"	"2"	"0"	"0"	"1720"	"68"	"301"	"255"	"33"	"936"	"13"	"2205"	"300"	"169"	"1"	"66"	"506"	"23"	"1403"	"378"	"465"	"40"	"292"	"530"	"1"	"0"	"0"	"1535"	"329"	"961"	"0"	"1"	"0"	"2"	"2"	"2"	"1"	"0"	"2"	"3"	"3"	"0"	"0"	"0"	"0"	"23"	"75"	"3"	"0"	"1"	"3"	"2"	"0"	"0"	"0"	"2"	"84"	"77"	"0"	"295"	"0"	"15"	"0"	"1"	"1"	"208"	"442"	"1"	"0"	"0"	"2531"	"937"	"392"	"496"	"50"	"4"	"158"	"16"	"0"	"0"	"295"	"1"	"148"	"0"	"2"	"2388"	"0"	"194"	"1847"	"747"	"12"	"0"	"87"	"3673"	"103"	"5111"	"256"	"2809"	"0"	"1"	"292"	"0"	"6"	"46"	"268"	"0"	"0"	"1"	"0"	"0"	"1757"	"322"	"109"	"156"	"273"	"366"	"161"	"242"	"14"	"50"	"327"	"26"	"14"	"185"	"0"	"1766"	"658"	"189"	"428"	"856"	"17"	"2488"	"1951"	"2"	"0"	"0"	"1"	"1310"	"998"	"433"	"1102"	"1"	"1"	"3"	"0"	"0"	"0"	"2"	"4"	"486"	"19295"	"21"	"353"	"673"	"1"	"4"	"1"	"6"	"3"	"2617"	"384"	"19"	"57"	"2056"	"80"	"107"	"45"	"1"	"16"	"260"	"1014"	"261"	"0"	"140"	"62"	"307"	"867"	"5323"	"0"	"77"	"5"	"9"	"440"	"3"	"1311"	"0"	"35"	"0"	"0"	"62"	"0"	"0"	"0"	"210"	"178"	"1070"	"1414"	"484"	"439"	"476"	"19"	"0"	"37"	"793"	"264"	"1125"	"649"	"136"	"129"	"338"	"306"	"181"	"3"	"333"	"72"	"114"	"23"	"0"	"24"	"74"	"34"	"163"	"470"	"19"	"60"	"25"	"274"	"781"	"4"	"32"	"1"	"8"	"28"	"1289"	"8"	"137"	"3"	"173"	"4"	"6"	"1817"	"7"	"596"	"114"	"1863"	"206"	"163"	"812"	"23"	"7"	"318"	"661"	"0"	"711"	"219"	"1440"	"13602"	"104"	"623"	"2398"	"63"	"691"	"504"	"1024"	"546"	"81"	"9"	"1"	"2"	"262"	"169"	"90"	"983"	"74"	"143"	"138"	"2"	"85"	"0"	"804"	"195"	"5"	"346"	"11103"	"0"	"0"	"231"	"291"	"4"	"567"	"392"	"63"	"161"	"772"	"264"	"2"	"0"	"2"	"388"	"119"	"14"	"5"	"514"	"1574"	"339"	"71"	"1000"	"113"	"434"	"40"	"47"	"8"	"430"	"33"	"653"	"346"	"5"	"572"	"207"	"2068"	"173"	"248"	"431"	"302"	"470"	"6"	"3"	"297"	"131"	"2667"	"1240"	"665"	"1"	"87"	"107"	"315"	"18"	"5"	"171"	"72"	"2"	"283"	"12"	"68"	"1"	"2147"	"7"	"1823"	"55"	"171"	"9"	"4"	"1"	"1145"	"9"	"370"	"64"	"104"	"4"	"260"	"202"	"731"	"1167"	"0"	"0"	"4"	"87"	"68"	"1"	"13"	"31"	"760"	"76"	"193"	"114"	"610"	"0"	"629"	"52"	"392"	"247"	"207"	"194"	"1"	"11"	"493"	"309"	"465"	"9"	"114"	"2"	"130"	"28"	"1563"	"392"	"878"	"748"	"1299"	"0"	"2"	"106"	"1"	"4"	"43"	"19"	"465"	"361"	"0"	"28"	"259"	"1891"	"183"	"119"	"77"	"1"	"5"	"15"	"1"	"0"	"0"	"128"	"286"	"789"	"0"	"10"	"45"	"21"	"314"	"5"	"143"	"0"	"93"	"16"	"16"	"14"	"1522"	"14"	"1"	"90"	"3717"	"0"	"1"	"8"	"0"	"0"	"0"	"0"	"0"	"167"	"1043"	"15"	"2"	"0"	"3"	"2104"	"233"	"68"	"65"	"1430"	"1006"	"0"	"964"	"607"	"0"	"2"	"516"	"195"	"217"	"0"	"2286"	"949"	"285"	"399"	"2"	"1"	"3"	"190"	"384"	"1"	"3"	"122"	"1035"	"478"	"11"	"0"	"60"	"329"	"4"	"322"	"330"	"287"	"206"	"657"	"4"	"316"	"2"	"244"	"158"	"0"	"1"	"0"	"0"	"0"	"326"	"136"	"1950"	"0"	"793"	"147"	"14"	"18"	"0"	"0"	"7"	"0"	"0"	"0"	"368"	"2"	"472"	"0"	"1446"	"5"	"142"	"50"	"475"	"0"	"278"	"31"	"391"	"700"	"2"	"270"	"9450"	"6"	"78"	"222"	"704"	"0"	"421"	"0"	"354"	"1287"	"93"	"1196"	"2"	"0"	"8"	"3"	"44"	"9"	"47"	"736"	"416"	"209"	"566"	"2"	"0"	"0"	"2"	"4"	"0"	"0"	"0"	"0"	"500"	"171"	"2"	"521"	"1354"	"2"	"574"	"159"	"200"	"0"	"707"	"0"	"0"	"1"	"6"	"3"	"0"	"35"	"3"	"117"	"1574"	"0"	"265"	"10"	"639"	"1"	"0"	"1597"	"2567"	"0"	"452"	"4"	"0"	"0"	"0"	"4"	"0"	"538"	"0"	"1"	"3"	"1"	"0"	"0"	"1"	"0"	"0"	"0"	"1"	"0"	"0"	"0"	"0"	"0"	"0"	"0"	"0"	"0"	"0"	"0"	"0"	"0"	"7"	"0"	"4"	"13"	"0"	"2"	"10"	"422"	"15"	"1971"	"421"	"1245"	"463"	"36"	"199"	"2"	"0"	"126"	"2"	"6600"	"15"	"41"	"0"	"86"	"602"	"153"	"252"	"285"	"670"	"331"	"406"	"710"	"335"	"492"	"669"	"407"	"249"	"415"	"27"	"125"	"9561"	"16"	"307"	"324"	"194"	"173"	"690"	"1450"	"251"	"393"	"773"	"608"	"258"	"11"	"0"	"745"	"626"	"1277"	"462"	"1799"	"289"	"3"	"345"	"60"	"852"	"458"	"3449"	"296"	"63"	"678"	"1142"	"9"	"98"	"657"	"260"	"4844"	"1602"	"1"	"0"	"222"	"150"	"384"	"2"	"2"	"270"	"0"	"0"	"9"	"0"	"4"	"1"	"604"	"318"	"32"	"3"	"160"	"1137"	"1"	"775"	"977"	"0"	"1364"	"45"	"160"	"0"	"2228"	"12"	"0"	"114"	"836"	"23"	"0"	"401"	"43"	"324"	"92"	"522"	"211"	"0"	"0"	"0"	"473"	"45"	"5"	"26"	"103"	"1862"	"190"	"850"	"2"	"165"	"443"	"28"	"428"	"964"	"571"	"180"	"204"	"1"	"3"	"29"	"1137"	"0"	"620"	"0"	"0"	"1529"	"292"	"4"	"3089"	"3329"	"5"	"71"	"713"	"9"	"140"	"142"	"829"	"1262"	"198"	"452"	"0"	"0"	"0"	"0"	"7"	"1"	"0"	"561"	"2"	"9"	"8"	"546"	"862"	"242"	"464"	"153"	"225"	"919"	"1303"	"75"	"553"	"1980"	"0"	"448"	"542"	"1868"	"0"	"377"	"26"	"22"	"9"	"890"	"155"	"535"	"13"	"7"	"12"	"84"	"67"	"24"	"3047"	"2"	"1236"	"580"	"0"	"0"	"382"	"499"	"139"	"125"	"140"	"1883"	"20"	"0"	"0"	"18"	"1"	"1"	"0"	"5"	"3"	"5"	"1"	"1"	"1"	"1746"	"3"	"0"	"350"	"174"	"120"	"0"	"2"	"185"	"371"	"6"	"0"	"0"	"364"	"159"	"3"	"165"	"1"	"1274"	"373"	"5"	"5"	"0"	"4"	"7"	"2"	"51"	"0"	"444"	"187"	"10"	"90"	"0"	"9"	"0"	"2227"	"4"	"10514"	"1024"	"54"	"0"	"154"	"229"	"1721"	"11"	"157"	"81"	"280"	"2"	"1"	"7"	"0"	"0"	"2"	"238"	"267"	"52"	"1"	"197"	"948"	"8"	"1178"	"29"	"362"	"163"	"0"	"24"	"3306"	"4367"	"115"	"1570"	"2"	"6"	"11"	"2"	"2660"	"0"	"34"	"1043"	"10"	"7"	"400"	"2231"	"249"	"178"	"161"	"145"	"10"	"495"	"83"	"41"	"367"	"132"	"0"	"127"	"36"	"887"	"0"	"0"	"267"	"789"	"839"	"893"	"607"	"301"	"851"	"1"	"20"	"0"	"1"	"894"	"35"	"34"	"3"	"666"	"156"	"542"	"346"	"1"	"5"	"55"	"1963"	"0"	"2"	"124"	"267"	"4"	"8"	"0"	"59"	"15"	"909"	"14"	"674"	"8795"	"551"	"648"	"48"	"597"	"30"	"620"	"558"	"84"	"35"	"96"	"424"	"429"	"51"	"1139"	"1683"	"2"	"478"	"265"	"120"	"0"	"7"	"1637"	"170"	"0"	"16"	"126"	"846"	"2"	"379"	"1"	"7"	"793"	"1085"	"532"	"26"	"9"	"204"	"0"	"194"	"911"	"17"	"0"	"326"	"0"	"84"	"137"	"33"	"429"	"318"	"2"	"3"	"21"	"1"	"0"	"24"	"641"	"145"	"0"	"416"	"2"	"3"	"4"	"51"	"14"	"0"	"30"	"1"	"1046"	"257"	"626"	"505"	"63"	"51"	"19"	"4"	"6"	"24"	"28"	"14"	"3"	"193"	"30"	"884"	"3501"	"2"	"0"	"77"	"85"	"364"	"820"	"83"	"274"	"49"	"134"	"4183"	"4120"	"0"	"84"	"31"	"85"	"0"	"1294"	"0"	"0"	"86"	"4"	"28"	"0"	"11"	"12068"	"0"	"831"	"3"	"327"	"101"	"11"	"220"	"57"	"0"	"27"	"0"	"7"	"1065"	"204"	"535"	"167"	"41"	"0"	"145"	"338"	"2717"	"54"	"53"	"268"	"1291"	"191"	"2"	"100"	"681"	"6"	"219"	"1210"	"166"	"252"	"1455"	"345"	"530"	"528"	"245"	"44"	"150"	"456"	"2"	"1"	"0"	"66"	"2271"	"4084"	"14"	"0"	"0"	"96"	"293"	"204"	"39"	"702"	"109"	"0"	"355"	"0"	"0"	"0"	"147"	"653"	"977"	"8"	"734"	"0"	"382"	"428"	"108"	"374"	"685"	"111"	"65"	"2"	"2"	"122"	"97"	"1017"	"0"	"0"	"3"	"0"	"12"	"0"	"51"	"5"	"0"	"2"	"523"	"629"	"121"	"0"	"0"	"1"	"23"	"331"	"0"	"2"	"54"	"2"	"13"	"67"	"3"	"132"	"44"	"0"	"0"	"0"	"0"	"17"	"2"	"290"	"5"	"0"	"506"	"446"	"78"	"4"	"0"	"216"	"409"	"421"	"0"	"636"	"139"	"2"	"0"	"1879"	"63"	"611"	"2"	"0"	"1122"	"0"	"0"	"861"	"751"	"0"	"26"	"3"	"89"	"2649"	"18"	"0"	"1228"	"340"	"536"	"0"	"546"	"2218"	"15"	"1521"	"4"	"0"	"0"	"2"	"2100"	"239"	"2074"	"7"	"130"	"0"	"1094"	"103"	"32"	"157"	"487"	"444"	"131"	"189"	"60"	"3"	"0"	"2"	"0"	"41"	"106"	"3"	"148"	"16"	"2748"	"534"	"1"	"14"	"2"	"11"	"91"	"0"	"8599"	"604"	"127"	"1261"	"622"	"262"	"250"	"73"	"0"	"577"	"387"	"41"	"3"	"0"	"5"	"0"	"303"	"62"	"2"	"11753"	"90"	"2"	"233"	"50"	"481"	"770"	"9"	"416"	"737"	"174"	"242"	"250"	"3"	"262"	"704"	"10"	"226"	"6"	"115"	"91"	"410"	"1819"	"0"	"6087"	"1127"	"156"	"242"	"494"	"47"	"397"	"164"	"456"	"142"	"11"	"632"	"117"	"171"	"1"	"224"	"33"	"31"	"74"	"202"	"424"	"895"	"506"	"797"	"883"	"21"	"10"	"2128"	"158"	"915"	"22"	"203"	"421"	"0"	"124"	"2"	"3734"	"31"	"239"	"205"	"85"	"241"	"132"	"190"	"167"	"0"	"9"	"1"	"17"	"3"	"5"	"1"	"1"	"0"	"0"	"55"	"5"	"134"	"0"	"317"	"914"	"99"	"866"	"101"	"211"	"1"	"665"	"333"	"10"	"0"	"0"	"316"	"2"	"8"	"3"	"1"	"10"	"617"	"1"	"2"	"56"	"0"	"782"	"20"	"1"	"212"	"116"	"789"	"109"	"1161"	"7"	"2"	"1"	"3"	"311"	"0"	"5874"	"657"	"1103"	"723"	"175"	"1741"	"0"	"6"	"1"	"1"	"281"	"445"	"4"	"744"	"102"	"163"	"0"	"2"	"230"	"2"	"602"	"16"	"259"	"103"	"244"	"922"	"12"	"1346"	"1"	"0"	"278"	"127"	"0"	"830"	"95"	"945"	"0"	"21"	"2"	"2"	"3"	"714"	"1123"	"103"	"2"	"14"	"1"	"2"	"81"	"530"	"0"	"705"	"2058"	"1"	"0"	"1"	"0"	"1"	"2"	"1"	"81"	"393"	"0"	"0"	"0"	"71"	"0"	"81"	"190"	"29"	"18"	"2"	"288"	"38"	"842"	"4"	"34"	"0"	"1"	"253"	"48"	"7859"	"14"	"448"	"735"	"320"	"260"	"51"	"14"	"506"	"298"	"20"	"331"	"1363"	"4"	"0"	"10"	"1"	"0"	"0"	"178"	"7487"	"110"	"0"	"3"	"100"	"153"	"3"	"680"	"39"	"386"	"4"	"4"	"137"	"2863"	"51"	"0"	"0"	"2"	"0"	"3"	"91"	"1"	"342"	"3"	"157"	"8"	"223"	"912"	"95"	"0"	"1098"	"12"	"400"	"61"	"3"	"57"	"2813"	"0"	"0"	"1"	"0"	"0"	"0"	"836"	"9"	"470"	"913"	"294"	"2"	"0"	"0"	"1121"	"329"	"102"	"1"	"364"	"679"	"0"	"121"	"375"	"0"	"0"	"0"	"46"	"96"	"30"	"10"	"0"	"146"	"839"	"2"	"2720"	"422"	"371"	"245"	"433"	"759"	"541"	"282"	"357"	"1066"	"2"	"8"	"20"	"1"	"0"	"0"	"0"	"115"	"623"	"6"	"43"	"1"	"860"	"1649"	"152"	"1347"	"349"	"16"	"303"	"239"	"413"	"1"	"1"	"0"	"0"	"339"	"6"	"1329"	"0"	"2"	"4"	"118"	"34"	"1308"	"3"	"10"	"6275"	"247"	"70"	"4"	"0"	"573"	"4"	"376"	"611"	"56"	"605"	"22"	"212"	"960"	"240"	"151"	"469"	"486"	"1440"	"56"	"163"	"0"	"0"	"3"	"4"	"512"	"1591"	"68"	"54"	"734"	"369"	"25"	"46"	"1"	"16"	"5"	"7"	"100"	"0"	"1058"	"35"	"106"	"376"	"28"	"0"	"0"	"11"	"1"	"17"	"186"	"0"	"622"	"2"	"523"	"2"	"0"	"0"	"55"	"0"	"105"	"81"	"0"	"0"	"1"	"1"	"0"	"0"	"0"	"0"	"0"	"10"	"1"	"0"	"0"	"3"	"3"	"2"	"1"	"69"	"0"	"0"	"67"	"74"	"15"	"0"	"2"	"375"	"18"	"0"	"1747"	"129"	"569"	"14"	"0"	"570"	"855"	"746"	"229"	"0"	"0"	"1"	"0"	"6"	"0"	"0"	"0"	"0"	"0"	"1"	"0"	"5"	"0"	"2"	"45"	"0"	"553"	"152"	"1"	"217"	"225"	"121"	"0"	"304"	"24"	"4"	"3"	"17"	"0"	"89"	"1"	"3"	"4"	"0"	"0"	"2"	"3"	"1"	"0"	"0"	"11"	"0"	"5"	"3"	"12"	"13"	"1"	"1"	"0"	"0"	"1"	"0"	"0"	"0"	"271"	"61"	"233"	"1"	"3"	"133"	"119"	"700"	"1033"	"188"	"0"	"393"	"796"	"2122"	"7"	"276"	"2790"	"356"	"273"	"126"	"401"	"0"	"1236"	"775"	"159"	"92"	"167"	"184"	"0"	"1152"	"0"	"1"	"7"	"1"	"479"	"16"	"163"	"10"	"160"	"1"	"599"	"28"	"32"	"1"	"0"	"52"	"147"	"1086"	"157"	"3"	"3"	"0"	"134"	"12"	"12"	"2204"	"0"	"2"	"1521"	"989"	"1182"	"73"	"8"	"3"	"2"	"4"	"1"	"2"	"572"	"375"	"2"	"289"	"0"	"0"	"0"	"0"	"0"	"0"	"384"	"0"	"5"	"1"	"844"	"422"	"1"	"1"	"648"	"83"	"135"	"36"	"1"	"1"	"22"	"0"	"0"	"1"	"0"	"587"	"10"	"754"	"651"	"374"	"1434"	"0"	"0"	"155"	"1"	"127"	"442"	"0"	"2"	"1"	"11"	"740"	"6"	"0"	"1"	"23"	"51"	"1"	"2"	"0"	"5"	"24"	"6"	"2"	"95"	"24"	"0"	"1"	"7"	"132"	"0"	"7"	"86"	"13"	"560"	"0"	"231"	"181"	"5"	"0"	"227"	"886"	"0"	"24"	"68"	"405"	"190"	"356"	"170"	"854"	"0"	"3"	"38"	"483"	"255"	"14"	"5"	"48"	"0"	"1656"	"224"	"13"	"4"	"32"	"971"	"573"	"330"	"2053"	"713"	"260"	"204"	"70"	"182"	"5"	"2"	"272"	"0"	"0"	"3"	"418"	"268"	"2416"	"1"	"162"	"43"	"83"	"3808"	"1337"	"23"	"4"	"0"	"0"	"4"	"294"	"222"	"36"	"68"	"251"	"197"	"6"	"458"	"159"	"1322"	"176"	"56"	"438"	"698"	"436"	"17"	"0"	"27"	"2"	"3"	"3"	"71"	"4"	"63"	"363"	"112"	"1621"	"291"	"280"	"362"	"261"	"2"	"1"	"833"	"851"	"18"	"222"	"1004"	"33"	"2155"	"537"	"28"	"15"	"537"	"6"	"0"	"0"	"266"	"2"	"14"	"843"	"317"	"26"	"0"	"3"	"78"	"23"	"72"	"164"	"122"	"926"	"52"	"107"	"85"	"269"	"71"	"150"	"41"	"11"	"0"	"1"	"1179"	"389"	"388"	"91"	"13"	"5"	"0"	"0"	"0"	"0"	"0"	"13"	"564"	"1159"	"292"	"162"	"1104"	"15"	"2621"	"90"	"363"	"39"	"133"	"8"	"213"	"160"	"47"	"4"	"221"	"690"	"7"	"1"	"1620"	"609"	"24"	"4"	"3"	"1454"	"0"	"1"	"1"	"0"	"310"	"1"	"32"	"272"	"56"	"773"	"4"	"0"	"26"	"1498"	"529"	"305"	"25"	"1"	"441"	"630"	"2346"	"560"	"538"	"523"	"204"	"45"	"24"	"0"	"9"	"371"	"52"	"17"	"22"	"9"	"614"	"33"	"8"	"5"	"0"	"2"	"341"	"112"	"29"	"26"	"130"	"0"	"38"	"674"	"69"	"377"	"862"	"3129"	"0"	"865"	"17"	"2638"	"241"	"743"	"1"	"111"	"343"	"74"	"4"	"0"	"3"	"1342"	"678"	"24"	"697"	"736"	"376"	"0"	"137"	"6"	"82"	"255"	"0"	"1178"	"0"	"0"	"1"	"0"	"0"	"848"	"51"	"27"	"304"	"0"	"11"	"3"	"4"	"161"	"2"	"63"	"5"	"104"	"59"	"0"	"163"	"14"	"0"	"0"	"256"	"10"	"0"	"0"	"2"	"94"	"583"	"26"	"1"	"0"	"17"	"36"	"65"	"54"	"1"	"0"	"0"	"0"	"0"	"3"	"1"	"1"	"2"	"0"	"4"	"0"	"207"	"505"	"2"	"24"	"683"	"210"	"0"	"139"	"775"	"0"	"7"	"0"	"1"	"0"	"586"	"59"	"2"	"3"	"281"	"3889"	"131"	"12170"	"730"	"2204"	"133"	"197"	"5"	"0"	"0"	"1"	"810"	"11"	"0"	"17"	"0"	"1"	"1"	"0"	"0"	"1293"	"0"	"1"	"0"	"0"	"0"	"0"	"0"	"38"	"457"	"20"	"2"	"2"	"1"	"5"	"0"	"0"	"0"	"0"	"0"	"0"	"44"	"124"	"1"	"301"	"949"	"584"	"287"	"71"	"834"	"754"	"167"	"0"	"1"	"25"	"31"	"32"	"279"	"3"	"152"	"197"	"155"	"1362"	"92"	"210"	"96"	"705"	"1264"	"279"	"48"	"40"	"48"	"6"	"1"	"22"	"7"	"6"	"1"	"58"	"28"	"68"	"443"	"212"	"231"	"12"	"257"	"7"	"270"	"56"	"372"	"80"	"34"	"388"	"2"	"710"	"3"	"0"	"0"	"0"	"0"	"0"	"0"	"69"	"1078"	"8"	"456"	"7"	"244"	"162"	"2328"	"1259"	"0"	"47"	"0"	"10"	"449"	"0"	"362"	"10"	"0"	"161"	"37"	"3"	"1649"	"60"	"342"	"0"	"0"	"580"	"246"	"1052"	"6"	"315"	"1"	"0"	"85"	"79"	"41"	"202"	"1840"	"484"	"2"	"0"	"0"	"0"	"6"	"96"	"361"	"5434"	"0"	"0"	"0"	"300"	"794"	"3"	"0"	"0"	"0"	"226"	"382"	"0"	"0"	"232"	"177"	"50"	"1408"	"1"	"9"	"70"	"0"	"76"	"289"	"5"	"0"	"2"	"2774"	"129"	"44"	"456"	"0"	"218"	"110"	"2"	"0"	"21"	"0"	"202"	"244"	"81"	"94"	"1654"	"0"	"195"	"1191"	"157"	"766"	"167"	"0"	"550"	"546"	"10"	"136"	"558"	"350"	"730"	"19"	"3"	"376"	"0"	"0"	"52"	"75"	"1144"	"533"	"1"	"145"	"0"	"1962"	"3333"	"247"	"137"	"190"	"133"	"2018"	"873"	"20"	"190"	"352"	"0"	"261"	"17"	"17"	"2"	"129"	"565"	"5"	"82"	"2"	"10"	"311"	"4740"	"53"	"222"	"168"	"0"	"5"	"490"	"225"	"73"	"1382"	"591"	"174"	"347"	"6"	"344"	"554"	"542"	"308"	"28"	"13"	"0"	"2908"	"212"	"2"	"3328"	"422"	"59"	"0"	"0"	"145"	"3"	"13"	"58"	"1335"	"3280"	"8"	"3818"	"434"	"42"	"41"	"558"	"689"	"34"	"604"	"157"	"224"	"780"	"42"	"83"	"262"	"0"	"1134"	"192"	"4"	"5"	"17"	"996"	"790"	"23"	"0"	"176"	"1307"	"12"	"52"	"248"	"2156"	"738"	"320"	"1484"	"40"	"317"	"332"	"14"	"126"	"252"	"13"	"0"	"161"	"114"	"264"	"0"	"0"	"0"	"439"	"2"	"23"	"445"	"157"	"440"	"2680"	"0"	"2095"	"0"	"10"	"98"	"173"	"98"	"1229"	"1"	"108"	"0"	"0"	"45"	"631"	"115"	"2453"	"129"	"1"	"1325"	"265"	"389"	"0"	"81"	"2"	"94"	"0"	"61"	"22"	"39"	"820"	"548"	"3"	"2"	"164"	"3"	"1453"	"50"	"93"	"1"	"1297"	"852"	"347"	"5"	"685"	"69"	"12"	"210"	"0"	"1362"	"370"	"184"	"9"	"0"	"2"	"3"	"0"	"87"	"32"	"7"	"1"	"339"	"30"	"234"	"0"	"435"	"109"	"6"	"235"	"2"	"0"	"37"	"315"	"14"	"37"	"9"	"8653"	"101"	"13960"	"26"	"155"	"43"	"36"	"70"	"68"	"2"	"1273"	"588"	"0"	"444"	"93"	"369"	"432"	"223"	"528"	"401"	"12"	"57"	"52"	"0"	"3"	"8"	"87"	"0"	"136"	"445"	"1208"	"719"	"17"	"175"	"17"	"166"	"1"	"74"	"72"	"280"	"1032"	"2"	"8"	"0"	"147"	"0"	"361"	"151"	"11"	"75"	"1548"	"477"	"254"	"209"	"5"	"1"	"0"	"5"	"119"	"359"	"1065"	"956"	"1"	"3"	"28"	"36"	"209"	"481"	"229"	"25"	"48"	"3958"	"519"	"4"	"3"	"1592"	"13"	"447"	"1"	"455"	"0"	"431"	"21"	"49"	"45"	"69"	"5"	"0"	"1004"	"1"	"117"	"400"	"41"	"499"	"110"	"458"	"448"	"7582"	"370"	"98"	"2"	"10"	"0"	"1"	"1"	"5"	"0"	"52"	"4"	"1"	"0"	"279"	"110"	"0"	"1"	"0"	"1"	"63"	"3"	"190"	"29"	"11"	"15"	"149"	"4"	"3"	"0"	"2"	"15"	"0"	"3"	"350"	"338"	"1839"	"758"	"3"	"69"	"311"	"0"	"736"	"495"	"2575"	"1"	"256"	"172"	"6"	"0"	"66"	"3"	"1"	"1025"	"0"	"202"	"0"	"1"	"0"	"0"	"2"	"0"	"88"	"254"	"3"	"349"	"0"	"247"	"89"	"0"	"1"	"2"	"3"	"779"	"257"	"0"	"1"	"0"	"0"	"1"	"16"	"0"	"13"	"450"	"3"	"934"	"33"	"25"	"6"	"16"	"2510"	"258"	"0"	"3"	"308"	"303"	"9"	"366"	"0"	"5702"	"0"	"0"	"200"	"143"	"1"	"0"	"9"	"0"	"25"	"8"	"6"	"457"	"1374"	"2149"	"182"	"1864"	"4"	"58"	"30"	"1"	"3"	"3"	"7"	"190"	"547"	"136"	"69"	"196"	"55"	"5"	"1"	"379"	"975"	"0"	"1"	"0"	"0"	"18"	"1906"	"28"	"0"	"156"	"114"	"2343"	"0"	"0"	"315"	"5"	"1"	"6249"	"0"	"6"	"0"	"0"	"1760"	"0"	"144"	"489"	"59"	"117"	"22"	"1"	"0"	"223"	"173"	"63"	"2"	"6"	"0"	"1"	"526"	"0"	"0"	"1"	"0"	"0"	"1049"	"0"	"3"	"7457"	"566"	"1692"	"3"	"14"	"1"	"38"	"3"	"1976"	"127"	"3486"	"0"	"0"	"51"	"180"	"697"	"202"	"17"	"2022"	"0"	"0"	"1"	"2"	"233"	"255"	"497"	"503"	"322"	"855"	"279"	"0"	"0"	"5"	"0"	"92"	"7"	"796"	"29"	"0"	"239"	"1"	"180"	"16"	"0"	"25"	"19"	"38"	"151"	"74"	"18"	"3"	"4"	"0"	"6"	"10"	"75"	"805"	"3"	"0"	"4"	"2"	"4"	"0"	"1"	"3"	"297"	"7"	"2"	"1615"	"1142"	"79"	"3"	"57"	"91"	"767"	"819"	"0"	"0"	"112"	"17"	"0"	"0"	"0"	"30"	"16"	"1191"	"51"	"12"	"400"	"1589"	"203"	"7"	"772"	"1381"	"0"	"82"	"194"	"0"	"0"	"60"	"83"	"199"	"6"	"0"	"2"	"0"	"106"	"84"	"207"	"3008"	"14"	"193"	"75"	"1472"	"4900"	"266"	"180"	"167"	"752"	"12"	"235"	"5444"	"834"	"1"	"1"	"52"	"272"	"2247"	"23"	"1345"	"2"	"345"	"44"	"300"	"319"	"1027"	"1168"	"110"	"31"	"538"	"0"	"780"	"286"	"315"	"646"	"227"	"535"	"60"	"336"	"167"	"235"	"2635"	"0"	"57"	"0"	"44"	"12"	"264"	"259"	"362"	"1193"	"54"	"2039"	"565"	"435"	"72"	"346"	"2668"	"1"	"1"	"488"	"528"	"188"	"255"	"217"	"214"	"36"	"514"	"9"	"0"	"35"	"575"	"1"	"4"	"268"	"16"	"0"	"6"	"13"	"3"	"318"	"5"	"1"	"0"	"0"	"3"	"216"	"1"	"43"	"0"	"651"	"2"	"173"	"1188"	"7"	"6"	"35"	"795"	"15"	"361"	"107"	"88"	"1"	"0"	"0"	"114"	"4"	"186"	"530"	"164"	"604"	"676"	"25"	"4"	"1"	"72"	"3363"	"10"	"1312"	"1"	"12"	"268"	"120"	"2460"	"26"	"357"	"0"	"561"	"0"	"0"	"455"	"50"	"6"	"5"	"161"	"294"	"0"	"44"	"0"	"0"	"4"	"4"	"25"	"465"	"637"	"215"	"201"	"0"	"945"	"611"	"448"	"2"	"0"	"352"	"89"	"361"	"5"	"358"	"922"	"0"	"0"	"3"	"94"	"69"	"0"	"363"	"83"	"1305"	"317"	"38"	"0"	"7"	"4"	"28"	"55"	"44"	"88"	"8"	"4"	"55"	"408"	"2"	"504"	"564"	"3347"	"0"	"0"	"0"	"32"	"69"	"48"	"82"	"122"	"0"	"255"	"38"	"37"	"0"	"0"	"316"	"151"	"67"	"659"	"69"	"190"	"32"	"24"	"1"	"12"	"31"	"0"	"0"	"169"	"2435"	"1312"	"0"	"25"	"36"	"16"	"0"	"3"	"44"	"163"	"4"	"207"	"0"	"442"	"0"	"27"	"107"	"6"	"87"	"505"	"140"	"244"	"1947"	"1"	"0"	"106"	"0"	"0"	"1"	"1"	"0"	"2"	"0"	"0"	"1"	"0"	"494"	"191"	"11"	"2"	"829"	"0"	"0"	"311"	"1"	"0"	"0"	"0"	"0"	"0"	"0"	"0"	"0"	"0"	"0"	"0"	"560"	"0"	"395"	"69"	"50"	"345"	"111"	"151"	"0"	"0"	"0"	"0"	"0"	"0"	"0"	"0"	"0"	"0"	"0"	"0"	"657"	"596"	"950"	"24"	"3"	"2"	"148"	"0"	"421"	"427"	"14"	"221"	"108"	"581"	"26"	"0"	"81"	"151"	"2"	"0"	"14"	"0"	"0"	"0"	"32"	"175"	"1349"	"188"	"249"	"85"	"5"	"19"	"416"	"6"	"6876"	"1"	"1877"	"252"	"839"	"4"	"248"	"0"	"110"	"49"	"409"	"17"	"80"	"0"	"257"	"1458"	"15"	"1"	"7"	"205"	"59"	"347"	"145"	"217"	"167"	"2527"	"0"	"339"	"523"	"7"	"66"	"0"	"25"	"2"	"1069"	"5"	"106"	"715"	"3"	"286"	"1871"	"0"	"211"	"5"	"46"	"30"	"0"	"287"	"10"	"3"	"46"	"78"	"542"	"1342"	"1"	"2"	"1"	"4"	"0"	"29"	"4"	"0"	"9"	"501"	"1743"	"179"	"0"	"495"	"116"	"167"	"1"	"1474"	"118"	"107"	"137"	"1"	"727"	"5"	"334"	"0"	"1502"	"100"	"29"	"257"	"1891"	"311"	"0"	"0"	"135"	"241"	"2"	"973"	"0"	"96"	"0"	"1"	"416"	"136"	"79"	"44"	"57"	"219"	"0"	"5"	"3"	"10"	"5"	"4"	"4"	"5"	"0"	"11"	"68"	"46"	"687"	"0"	"0"	"2"	"2"	"65"	"3"	"14"	"18"	"0"	"0"	"0"	"5"	"3"	"0"	"12"	"345"	"431"	"80"	"0"	"101"	"61"	"147"	"457"	"645"	"80"	"828"	"0"	"62"	"4"	"220"	"112"	"439"	"383"	"717"	"4"	"213"	"187"	"70"	"429"	"6"	"210"	"4"	"6"	"33"	"1"	"716"	"780"	"3590"	"116"	"230"	"760"	"0"	"0"	"138"	"0"	"1"	"152"	"166"	"0"	"98"	"2"	"0"	"3"	"9"	"0"	"5"	"940"	"0"	"0"	"81"	"390"	"549"	"220"	"157"	"569"	"1529"	"325"	"1982"	"398"	"5"	"52"	"1030"	"24"	"1"	"0"	"83"	"149"	"11"	"11"	"3"	"801"	"1"	"0"	"118"	"531"	"961"	"964"	"784"	"43"	"19"	"483"	"6250"	"96"	"654"	"5"	"0"	"4732"	"16"	"15"	"0"	"0"	"0"	"0"	"0"	"9"	"111"	"3"	"7"	"18"	"3"	"1754"	"95"	"691"	"237"	"525"	"8"	"1006"	"952"	"2"	"278"	"0"	"0"	"269"	"457"	"2129"	"410"	"183"	"260"	"481"	"2"	"46"	"34"	"0"	"139"	"394"	"931"	"4"	"553"	"827"	"0"	"4"	"9"	"3"	"16"	"19"	"96"	"164"	"244"	"0"	"6"	"184"	"2"	"607"	"4633"	"0"	"5"	"0"	"2"	"1"	"114"	"35"	"273"	"232"	"7"	"50"	"186"	"336"	"1"	"381"	"0"	"11"	"67"	"2636"	"1"	"4"	"19"	"525"	"507"	"1654"	"13"	"2"	"0"	"27"	"2"	"21"	"0"	"83"	"0"	"6"	"15"	"0"	"176"	"1"	"1"	"1371"	"0"	"0"	"0"	"961"	"40"	"75"	"41"	"0"	"225"	"695"	"120"	"1"	"188"	"0"	"56"	"12"	"847"	"245"	"850"	"1251"	"0"	"1733"	"13"	"203"	"0"	"0"	"9"	"1342"	"4"	"386"	"3"	"0"	"0"	"11"	"2"	"617"	"1708"	"308"	"0"	"0"	"0"	"0"	"43"	"649"	"0"	"0"	"0"	"0"	"0"	"284"	"1030"	"108"	"378"	"1"	"2"	"32"	"486"	"840"	"1262"	"1"	"93"	"0"	"566"	"167"	"0"	"98"	"838"	"2"	"1219"	"164"	"15"	"72"	"2853"	"4"	"77"	"882"	"1375"	"0"	"55"	"1"	"548"	"69"	"7"	"168"	"166"	"159"	"1633"	"1"	"0"	"1"	"1"	"63"	"19"	"21"	"0"	"737"	"11"	"324"	"282"	"2278"	"0"	"0"	"0"	"240"	"1005"	"30"	"80"	"3"	"121"	"0"	"0"	"5"	"0"	"0"	"3"	"335"	"0"	"0"	"22"	"60"	"0"	"114"	"27"	"479"	"110"	"41"	"37"	"0"	"866"	"959"	"57"	"392"	"6"	"3"	"0"	"233"	"416"	"38"	"9"	"0"	"0"	"451"	"216"	"453"	"954"	"908"	"8003"	"0"	"0"	"0"	"3"	"1"	"13"	"23"	"25"	"0"	"69"	"7"	"0"	"1"	"45"	"521"	"1074"	"6"	"148"	"142"	"1"	"0"	"140"	"239"	"0"	"20"	"0"	"5"	"220"	"1110"	"73"	"381"	"729"	"947"	"1132"	"0"	"3"	"6"	"20"	"14"	"4909"	"224"	"70"	"0"	"0"	"1"	"12"	"3"	"76"	"0"	"0"	"469"	"50"	"161"	"320"	"418"	"77"	"211"	"457"	"991"	"27"	"94"	"853"	"163"	"260"	"1512"	"20"	"0"	"1311"	"241"	"500"	"2"	"408"	"502"	"1"	"144"	"514"	"183"	"833"	"14"	"919"	"1"	"56"	"94"	"1058"	"95"	"36"	"810"	"80"	"773"	"8"	"198"	"124"	"222"	"179"	"6699"	"306"	"873"	"2206"	"40"	"381"	"249"	"66"	"181"	"102"	"163"	"202"	"400"	"1053"	"550"	"26"	"3575"	"445"	"0"	"43"	"12"	"2182"	"522"	"104"	"12"	"716"	"0"	"13"	"0"	"0"	"0"	"0"	"0"	"18"	"0"	"0"	"0"	"0"	"0"	"4"	"116"	"170"	"2296"	"953"	"921"	"0"	"616"	"0"	"8"	"0"	"902"	"18"	"101"	"0"	"1"	"0"	"0"	"1046"	"301"	"136"	"228"	"10"	"2135"	"187"	"352"	"446"	"714"	"35"	"1"	"10"	"0"	"61"	"132"	"14"	"2852"	"61"	"5"	"1"	"72"	"92"	"220"	"869"	"35"	"91"	"694"	"85"	"19"	"7"	"0"	"126"	"195"	"573"	"0"	"1"	"49"	"1114"	"3160"	"6"	"0"	"2"	"0"	"17"	"314"	"19"	"3"	"120"	"521"	"1686"	"14"	"0"	"553"	"23"	"410"	"742"	"116"	"37"	"194"	"693"	"1"	"438"	"0"	"352"	"244"	"127"	"123"	"138"	"254"	"0"	"1"	"3257"	"11"	"39"	"426"	"54"	"122"	"557"	"222"	"55"	"177"	"1396"	"424"	"117"	"2557"	"860"	"789"	"8"	"0"	"23"	"57"	"10"	"473"	"11"	"26"	"0"	"260"	"6726"	"844"	"144"	"165"	"16"	"117"	"10"	"14"	"7"	"4"	"8"	"12"	"5"	"125"	"4"	"114"	"145"	"1392"	"150"	"116"	"10"	"5"	"55"	"13"	"38"	"15"	"22"	"1"	"135"	"63"	"9"	"15"	"213"	"231"	"135"	"889"	"186"	"3575"	"154"	"148"	"1"	"89"	"12"	"3"	"152"	"13"	"1473"	"5"	"16"	"1522"	"524"	"0"	"274"	"0"	"17"	"974"	"1"	"0"	"443"	"11"	"437"	"413"	"394"	"13"	"19"	"1"	"0"	"21"	"0"	"1"	"524"	"2079"	"187"	"5575"	"42"	"97"	"700"	"348"	"1"	"0"	"0"	"0"	"5"	"23"	"0"	"1"	"1"	"30"	"7"	"0"	"0"	"2345"	"167"	"147"	"133"	"8"	"0"	"1392"	"157"	"678"	"0"	"0"	"9"	"0"	"0"	"0"	"20"	"130"	"3"	"2979"	"260"	"2"	"0"	"0"	"310"	"0"	"1"	"70"	"120"	"5"	"0"	"2"	"0"	"0"	"1"	"0"	"0"	"0"	"0"	"403"	"2"	"1"	"1024"	"393"	"37"	"0"	"0"	"0"	"0"	"0"	"0"	"291"	"3335"	"0"	"203"	"231"	"24"	"2"	"977"	"0"	"0"	"66"	"471"	"20"	"1"	"516"	"0"	"614"	"222"	"0"	"0"	"410"	"0"	"186"	"866"	"3"	"2"	"19"	"0"	"17"	"23"	"245"	"139"	"0"	"955"	"24"	"5"	"0"	"48"	"3"	"861"	"5"	"166"	"175"	"1"	"1432"	"0"	"305"	"328"	"29"	"6"	"0"	"856"	"3"	"0"	"6"	"34"	"0"	"31"	"788"	"2"	"131"	"489"	"478"	"1849"	"31"	"6"	"0"	"66"	"116"	"480"	"1219"	"4"	"2557"	"292"	"21"	"3"	"3"	"45"	"0"	"4"	"0"	"0"	"0"	"658"	"960"	"11"	"2458"	"22"	"740"	"0"	"1"	"61"	"0"	"0"	"0"	"336"	"16565"	"1242"	"984"	"2178"	"16"	"0"	"527"	"0"	"136"	"625"	"1110"	"2619"	"33"	"217"	"106"	"140"	"520"	"13"	"7"	"0"	"0"	"942"	"5"	"1"	"244"	"81"	"141"	"1"	"304"	"2809"	"332"	"1"	"4"	"26"	"113"	"520"	"0"	"4"	"0"	"4"	"6"	"1"	"390"	"443"	"63"	"660"	"343"	"9"	"37"	"11"	"124"	"0"	"674"	"0"	"1"	"117"	"1"	"19"	"4"	"1222"	"571"	"384"	"1077"	"293"	"468"	"180"	"78"	"27"	"0"	"263"	"2757"	"1087"	"231"	"777"	"819"	"2355"	"2604"	"3688"	"11"	"183"	"56"	"12750"	"343"	"1389"	"3844"	"34"	"1"	"4"	"1"	"579"	"0"	"57"	"63"	"961"	"292"	"71"	"45"	"32"	"358"	"2198"	"902"	"874"	"207"	"93"	"2"	"39"	"741"	"251"	"122"	"1917"	"0"	"1"	"25"	"504"	"0"	"375"	"1"	"832"	"12"	"4"	"0"	"1"	"534"	"36"	"116"	"99"	"5"	"1001"	"9"	"675"	"0"	"145"	"9"	"2"	"141"	"114"	"285"	"444"	"242"	"949"	"0"	"0"	"194"	"162"	"3"	"4"	"794"	"1"	"442"	"9"	"190"	"156"	"1"	"193"	"807"	"356"	"3"	"1"	"432"	"9"	"527"	"402"	"5"	"124"	"862"	"1167"	"350"	"10"	"1524"	"436"	"167"	"7"	"209"	"641"	"8"	"2916"	"1203"	"363"	"689"	"411"	"0"	"0"	"4"	"4"	"205"	"130"	"127"	"95"	"9"	"31"	"0"	"3"	"15"	"15"	"125"	"9"	"5821"	"306"	"1"	"3"	"248"	"0"	"1587"	"1435"	"79"	"319"	"414"	"0"	"9"	"6"	"16"	"1453"	"3981"	"111"	"89"	"1107"	"44"	"121"	"3949"	"0"	"0"	"0"	"1"	"216"	"22"	"57"	"1"	"772"	"0"	"0"	"0"	"804"	"34"	"4"	"2"	"2"	"228"	"1"	"8"	"739"	"33"	"0"	"47"	"0"	"1"	"0"	"2"	"2"	"2"	"1479"	"266"	"1149"	"2"	"6"	"1"	"5"	"2"	"235"	"992"	"4"	"3"	"3"	"4420"	"34"	"16"	"25"	"1"	"1375"	"39"	"135"	"1"	"2"	"3"	"3"	"0"	"19"	"300"	"5"	"2"	"12"	"11"	"9"	"3542"	"576"	"3"	"1"	"0"	"0"	"1"	"15"	"0"	"53"	"488"	"1407"	"103"	"2"	"0"	"7"	"1"	"23"	"16"	"239"	"0"	"0"	"12173"	"105"	"99"	"347"	"277"	"0"	"53"	"773"	"1"	"0"	"0"	"699"	"830"	"14"	"4"	"265"	"6278"	"10293"	"1960"	"583"	"7"	"268"	"0"	"2"	"223"	"341"	"32"	"1287"	"1587"	"157"	"189"	"624"	"204"	"1567"	"497"	"3324"	"2205"	"0"	"41"	"287"	"509"	"128"	"0"	"47"	"221"	"185"	"5633"	"204"	"10"	"28"	"103"	"56"	"0"	"3988"	"2032"	"666"	"1587"	"0"	"0"	"716"	"25"	"772"	"49"	"74"	"2"	"30650"	"0"	"0"	"0"	"0"	"0"	"0"	"6"	"905"	"0"	"0"	"0"	"5"	"0"	"0"	"1"	"3"	"293"	"707"	"5547"	"5777"	"970"	"34"	"527"	"312"	"2"	"58"	"3"	"1"	"0"	"0"	"0"	"0"	"0"	"0"	"0"	"110"	"174"	"0"	"1"	"43"	"6"	"332"	"0"	"0"	"0"	"9"	"0"	"0"	"843"	"0"	"0"	"0"	"0"	"0"	"1620"	"7"	"3"	"39"	"779"	"201"	"1896"	"15"	"521"	"5"	"177"	"701"	"0"	"4"	"0"	"85"	"147"	"56"	"1445"	"34"	"526"	"754"	"200"	"2"	"145"	"4222"	"1349"	"416"	"1802"	"70"	"127"	"191"	"364"	"6"	"138"	"858"	"515"	"388"	"1136"	"35"	"380"	"264"	"261"	"17"	"10"	"8"	"157"	"347"	"1758"	"176"	"815"	"2"	"785"	"19"	"6"	"46"	"3"	"10"	"95"	"4"	"1"	"442"	"4"	"0"	"0"	"25"	"644"	"68"	"664"	"5"	"355"	"17"	"0"	"0"	"0"	"0"	"2"	"1"	"0"	"1"	"0"	"67"	"45"	"9"	"459"	"1"	"1"	"456"	"460"	"1"	"247"	"141"	"494"	"13"	"0"	"1"	"147"	"0"	"4"	"0"	"2992"	"459"	"0"	"1"	"49"	"11"	"434"	"37"	"17"	"52"	"261"	"0"	"5"	"48"	"0"	"20"	"952"	"6158"	"38"	"3"	"0"	"752"	"3"	"1"	"1"	"52"	"15"	"23"	"0"	"0"	"198"	"729"	"173"	"3"	"799"	"265"	"437"	"428"	"193"	"2039"	"143"	"0"	"0"	"25"	"0"	"19"	"1"	"575"	"203"	"0"	"1314"	"0"	"0"	"10"	"0"	"3"	"2"	"3"	"0"	"0"	"0"	"7"	"5"	"0"	"0"	"2"	"21"	"0"	"0"	"0"	"0"	"0"	"0"	"13"	"185"	"11"	"450"	"0"	"1"	"7"	"0"	"0"	"1"	"2"	"82"	"17"	"33"	"132"	"0"	"1"	"1"	"3"	"753"	"0"	"0"	"0"	"461"	"142"	"258"	"227"	"364"	"13"	"0"	"2"	"0"	"3"	"2547"	"1039"	"11"	"116"	"1"	"8"	"4"	"2"	"93"	"1"	"0"	"0"	"183"	"760"	"5260"	"0"	"1374"	"539"	"76"	"24"	"349"	"310"	"0"	"0"	"338"	"0"	"0"	"30"	"0"	"6"	"356"	"252"	"429"	"0"	"0"	"205"	"461"	"3"	"0"	"1"	"80"	"32"	"48"	"0"	"7"	"2460"	"3"	"111"	"67"	"68"	"70"	"116"	"115"	"828"	"897"	"1318"	"1786"	"15"	"364"	"111"	"142"	"60"	"2"	"27"	"2"	"22"	"160"	"18"	"2"	"241"	"0"	"1757"	"478"	"43"	"35"	"524"	"273"	"39"	"19"	"31"	"137"	"3"	"75"	"2"	"19"	"315"	"52"	"103"	"99"	"3557"	"856"	"313"	"229"	"8"	"1"	"53"	"249"	"1"	"168"	"832"	"155"	"0"	"138"	"137"	"47"	"2"	"111"	"24"	"136"	"447"	"13"	"1423"	"46"	"91"	"2614"	"330"	"247"	"705"	"22"	"67"	"0"	"1"	"10"	"1"	"3"	"3"	"0"	"1"	"1259"	"296"	"453"	"1939"	"288"	"327"	"1297"	"2217"	"1"	"369"	"976"	"971"	"6"	"0"	"12"	"0"	"0"	"509"	"774"	"3"	"21"	"9"	"83"	"94"	"1"	"0"	"0"	"2703"	"201"	"860"	"300"	"197"	"1638"	"2"	"0"	"3604"	"27"	"204"	"360"	"89"	"0"	"8"	"0"	"0"	"0"	"0"	"0"	"0"	"0"	"0"	"0"	"0"	"0"	"0"	"0"	"0"	"1"	"1"	"0"	"6"	"643"	"1"	"553"	"60"	"690"	"244"	"8"	"177"	"20"	"1657"	"927"	"1"	"149"	"26"	"501"	"0"	"66"	"678"	"0"	"136"	"902"	"263"	"516"	"0"	"595"	"688"	"614"	"403"	"47"	"4"	"0"	"211"	"3303"	"563"	"84"	"0"	"96"	"357"	"157"	"5323"	"143"	"2493"	"8698"	"88"	"0"	"470"	"7"	"5"	"1039"	"1879"	"2"	"339"	"898"	"192"	"0"	"1717"	"297"	"1308"	"276"	"36"	"243"	"1574"	"115"	"1"	"2"	"1189"	"25"	"0"	"7807"	"1282"	"570"	"2203"	"75"	"523"	"306"	"702"	"465"	"323"	"1"	"0"	"18"	"631"	"902"	"330"	"0"	"0"	"69"	"148"	"0"	"815"	"202"	"391"	"12"	"41"	"215"	"48"	"259"	"192"	"212"	"165"	"81"	"843"	"75"	"1"	"209"	"797"	"2"	"1102"	"0"	"1"	"48"	"1"	"0"	"1"	"0"	"154"	"916"	"1"	"160"	"645"	"392"	"193"	"1876"	"0"	"647"	"229"	"4"	"1"	"1"	"0"	"0"	"4"	"0"	"53"	"1"	"205"	"475"	"826"	"805"	"2485"	"2551"	"1"	"1122"	"1023"	"2"	"678"	"563"	"2989"	"0"	"287"	"404"	"4699"	"4605"	"0"	"1963"	"6"	"767"	"184"	"2626"	"0"	"14"	"0"	"0"	"464"	"679"	"0"	"0"	"428"	"479"	"21"	"15"	"209"	"0"	"220"	"131"	"220"	"0"	"299"	"3019"	"15"	"438"	"3"	"1323"	"372"	"83"	"20"	"3"	"266"	"1272"	"148"	"36"	"0"	"1"	"14"	"569"	"71"	"1116"	"4"	"307"	"1204"	"371"	"2213"	"3341"	"21789"	"32592"	"1181"	"2010"	"257"	"264"	"1738"	"229"	"1374"	"118"	"0"	"103"	"2491"	"169"	"22"	"1"	"286"	"438"	"44"	"3677"	"11"	"178"	"288"	"188"	"0"	"11"	"73"	"793"	"1"	"40"	"537"	"254"	"126"	"614"	"85"	"15"	"2"	"1126"	"102"	"3148"	"21"	"455"	"535"	"340"	"249"	"85"	"0"	"0"	"4613"	"130"	"1378"	"288"	"2229"	"119"	"3181"	"2"	"39"	"67"	"0"	"0"	"0"	"0"	"0"	"721"	"390"	"277"	"422"	"8"	"313"	"389"	"864"	"427"	"64"	"2"	"0"	"124"	"0"	"815"	"104"	"110"	"0"	"330"	"114"	"813"	"91"	"655"	"824"	"1543"	"264"	"0"	"53"	"423"	"5800"	"1658"	"828"	"1552"	"730"	"69"	"104"	"1744"	"5"	"32"	"53"	"2094"	"172"	"11"	"90"	"441"	"28753"	"0"	"690"	"33803"	"0"	"10"	"543"	"2"	"0"	"1404"	"39"	"1302"	"3"	"516"	"0"	"169"	"897"	"224"	"0"	"0"	"0"	"0"	"184"	"7"	"20"	"1"	"3187"	"2"	"432"	"15"	"6"	"0"	"273"	"107"	"1165"	"0"	"43"	"0"	"48"	"1528"	"953"	"1203"	"710"	"9"	"2521"	"0"	"0"	"1"	"0"	"57"	"851"	"0"	"0"	"2"	"145"	"4"	"0"	"0"	"97"	"1386"	"266"	"116"	"337"	"906"	"165"	"13"	"1261"	"96"	"2"	"6"	"1"	"31"	"1273"	"368"	"225"	"253"	"134"	"0"	"5"	"1"	"1"	"4"	"742"	"21"	"9"	"195"	"1698"	"63"	"430"	"0"	"1815"	"115"	"0"	"114"	"44"	"0"	"2768"	"86"	"349"	"3088"	"6987"	"0"	"522"	"399"	"53"	"267"	"24"	"1"	"0"	"369"	"183"	"291"	"77"	"230"	"14"	"1"	"0"	"101"	"12"	"44"	"0"	"1"	"1269"	"0"	"0"	"1548"	"2"	"542"	"587"	"357"	"365"	"723"	"231"	"0"	"0"	"1456"	"6"	"1036"	"442"	"295"	"547"	"0"	"3"	"1148"	"10"	"180"	"6"	"55"	"458"	"4"	"1090"	"167"	"503"	"39"	"218"	"0"	"1"	"3"	"4"	"4"	"0"	"0"	"160"	"188"	"255"	"1391"	"6001"	"1"	"1328"	"3"	"6"	"2"	"5"	"0"	"2"	"395"	"1"	"0"	"8"	"0"	"0"	"1"	"0"	"0"	"0"	"0"	"97"	"134"	"400"	"0"	"0"	"5"	"677"	"114"	"2"	"673"	"803"	"248"	"8"	"247"	"13"	"0"	"2"	"138"	"66"	"190"	"747"	"0"	"946"	"41"	"77"	"23"	"16"	"1"	"1"	"0"	"206"	"62"	"168"	"357"	"146"	"1"	"265"	"288"	"4"	"0"	"0"	"0"	"98"	"23"	"17"	"1728"	"483"	"112"	"14"	"389"	"0"	"221"	"1948"	"6"	"0"	"399"	"130"	"1097"	"118"	"64"	"56"	"497"	"0"	"72"	"33"	"204"	"0"	"0"	"0"	"22"	"0"	"0"	"0"	"0"	"0"	"0"	"0"	"1053"	"684"	"113"	"259"	"2071"	"404"	"2"	"0"	"1"	"0"	"817"	"0"	"23"	"367"	"5854"	"126"	"12"	"6"	"1"	"89"	"81"	"0"	"154"	"0"	"54"	"58"	"220"	"472"	"2"	"2"	"8"	"661"	"281"	"1"	"0"	"863"	"6"	"22"	"23"	"0"	"0"	"12"	"1116"	"13"	"10"	"184"	"5938"	"21"	"284"	"40"	"1673"	"867"	"332"	"0"	"64"	"78"	"98"	"97"	"399"	"215"	"7857"	"5"	"0"	"0"	"0"	"10"	"2"	"0"	"3"	"0"	"0"	"1"	"6"	"246"	"403"	"814"	"714"	"17"	"5"	"0"	"0"	"10"	"0"	"289"	"41"	"278"	"146"	"0"	"5"	"0"	"0"	"1804"	"222"	"1"	"821"	"1"	"124"	"0"	"834"	"0"	"0"	"5"	"178"	"763"	"290"	"98"	"566"	"1"	"29"	"1403"	"162"	"6"	"4"	"0"	"861"	"47"	"487"	"263"	"1117"	"1415"	"650"	"182"	"28"	"249"	"5"	"937"	"1065"	"444"	"739"	"126"	"129"	"2504"	"354"	"263"	"0"	"0"	"56"	"643"	"1"	"86"	"103"	"1219"	"523"	"497"	"1844"	"327"	"17"	"0"	"0"	"5"	"0"	"0"	"0"	"0"	"605"	"0"	"271"	"820"	"221"	"54"	"28"	"193"	"1392"	"37"	"166"	"127"	"205"	"3"	"38"	"821"	"4"	"3287"	"0"	"15"	"425"	"2"	"3"	"91"	"182"	"6"	"1675"	"567"	"2"	"22"	"85"	"2404"	"507"	"4"	"1"	"11"	"0"	"185"	"86"	"245"	"963"	"137"	"5"	"3"	"706"	"1"	"104"	"1229"	"2057"	"190"	"109"	"276"	"221"	"0"	"16"	"70"	"208"	"1"	"313"	"30"	"19"	"78"	"184"	"412"	"7"	"16"	"91"	"84"	"480"	"84"	"23"	"1871"	"17"	"2"	"8"	"49"	"270"	"793"	"348"	"108"	"2"	"4"	"523"	"1"	"6"	"1455"	"41"	"22"	"0"	"7"	"19"	"0"	"0"	"2"	"0"	"289"	"8"	"65"	"0"	"57"	"1194"	"3"	"135"	"2068"	"2"	"1"	"59"	"806"	"333"	"0"	"8"	"6"	"572"	"191"	"309"	"149"	"7"	"0"	"406"	"2480"	"102"	"789"	"231"	"557"	"216"	"260"	"44"	"683"	"0"	"0"	"0"	"0"	"0"	"791"	"214"	"331"	"285"	"2022"	"934"	"6685"	"3"	"157"	"1369"	"79"	"14"	"1209"	"3831"	"91"	"977"	"1"	"1917"	"804"	"750"	"1954"	"3"	"17"	"1459"	"0"	"2222"	"200"	"392"	"1"	"11"	"1"	"1"	"0"	"2"	"1"	"78"	"79"	"1"	"9"	"1"	"1"	"0"	"1801"	"26"	"52"	"1459"	"17"	"0"	"5"	"0"	"214"	"0"	"0"	"0"	"0"	"0"	"20"	"0"	"429"	"1479"	"859"	"1166"	"1"	"0"	"678"	"4"	"0"	"19"	"1165"	"472"	"0"	"489"	"1088"	"131"	"324"	"1"	"0"	"51"	"6"	"1"	"0"	"0"	"9"	"12"	"972"	"682"	"248"	"109"	"59"	"1951"	"121"	"12"	"15"	"876"	"43"	"5"	"7"	"2"	"3"	"426"	"543"	"648"	"454"	"166"	"44"	"128"	"12"	"2114"	"2"	"7"	"0"	"7815"	"175"	"7"	"90"	"29"	"416"	"8"	"36"	"311"	"783"	"70"	"0"	"442"	"685"	"346"	"0"	"1"	"21"	"401"	"1"	"106"	"310"	"252"	"658"	"50"	"29"	"1"	"135"	"1363"	"405"	"0"	"17"	"0"	"235"	"250"	"201"	"3"	"0"	"150"	"503"	"441"	"77"	"23"	"0"	"1004"	"257"	"40"	"2580"	"4544"	"86"	"64"	"6"	"30"	"195"	"0"	"0"	"200"	"34"	"8"	"24"	"0"	"1"	"1"	"0"	"1"	"62"	"1"	"0"	"0"	"81"	"0"	"9"	"0"	"0"	"0"	"258"	"111"	"37"	"709"	"1570"	"2"	"43"	"7"	"52"	"275"	"300"	"61"	"9"	"661"	"303"	"9"	"712"	"703"	"2"	"553"	"0"	"12"	"534"	"0"	"0"	"0"	"778"	"0"	"283"	"698"	"0"	"0"	"120"	"836"	"57"	"5"	"505"	"2765"	"437"	"3103"	"6"	"0"	"0"	"3"	"1"	"6266"	"17"	"0"	"6822"	"494"	"64"	"286"	"23"	"116"	"2887"	"3081"	"1274"	"3"	"5"	"48"	"0"	"6"	"0"	"245"	"10"	"3413"	"6"	"146"	"12"	"1182"	"399"	"154"	"3007"	"325"	"0"	"0"	"359"	"3"	"4207"	"1756"	"82"	"0"	"352"	"44"	"0"	"0"	"0"	"369"	"5"	"25"	"271"	"57"	"0"	"0"	"1015"	"1"	"131"	"0"	"0"	"734"	"2341"	"2323"	"1237"	"287"	"153"	"0"	"0"	"0"	"0"	"0"	"0"	"0"	"8"	"41"	"364"	"5"	"153"	"409"	"1"	"66"	"1850"	"0"	"0"	"26"	"738"	"1"	"63"	"0"	"1269"	"3278"	"0"	"67"	"128"	"0"	"692"	"169"	"558"	"1"	"0"	"0"	"0"	"533"	"1959"	"79"	"23"	"31"	"96"	"0"	"376"	"5"	"125"	"9"	"383"	"801"	"46"	"40"	"4"	"0"	"0"	"4"	"7"	"1"	"0"	"0"	"0"	"53"	"7"	"0"	"0"	"1"	"2"	"0"	"1079"	"2"	"55"	"3"	"2"	"554"	"0"	"100"	"151"	"516"	"1523"	"119"	"388"	"999"	"534"	"249"	"205"	"71"	"314"	"12"	"165"	"752"	"11"	"113"	"47"	"149"	"160"	"1056"	"385"	"212"	"142"	"54"	"97"	"4"	"31"	"728"	"85"	"384"	"186"	"1346"	"25"	"109"	"2"	"267"	"0"	"0"	"0"	"1"	"0"	"136"	"12"	"0"	"3"	"5"	"16"	"555"	"337"	"40"	"1"	"187"	"0"	"570"	"1"	"13"	"37"	"304"	"49"	"202"	"1138"	"126"	"5"	"449"	"2"	"2"	"799"	"201"	"2"	"509"	"384"	"414"	"133"	"0"	"35"	"52"	"426"	"969"	"730"	"101"	"269"	"1066"	"103"	"83"	"21"	"1921"	"233"	"657"	"170"	"52"	"701"	"8"	"516"	"1560"	"2583"	"308"	"137"	"0"	"19"	"5"	"1"	"395"	"32"	"2"	"2"	"207"	"185"	"176"	"26"	"112"	"0"	"55"	"422"	"3"	"9"	"5614"	"59"	"5"	"128"	"621"	"472"	"1179"	"9"	"150"	"376"	"44"	"1590"	"220"	"26"	"16"	"3"	"13"	"106"	"169"	"2392"	"1"	"282"	"3584"	"1"	"4"	"39"	"45"	"2"	"211"	"121"	"593"	"272"	"2574"	"211"	"346"	"172"	"212"	"52"	"5"	"2"	"10"	"70"	"27"	"5"	"231"	"2117"	"516"	"464"	"167"	"1046"	"306"	"0"	"1280"	"3"	"17"	"1101"	"448"	"836"	"44"	"1124"	"179"	"77"	"18"	"0"	"309"	"460"	"935"	"68"	"1263"	"692"	"1003"	"1227"	"184"	"618"	"0"	"0"	"205"	"1126"	"2"	"0"	"11"	"30"	"90"	"3"	"0"	"0"	"3"	"249"	"617"	"323"	"420"	"85"	"9"	"2681"	"7"	"247"	"384"	"235"	"2"	"1"	"36"	"0"	"1463"	"158"	"530"	"3"	"0"	"115"	"19"	"0"	"13"	"9"	"6"	"1682"	"154"	"6"	"0"	"919"	"2"	"0"	"1"	"0"	"111"	"4"	"886"	"154"	"0"	"486"	"3"	"7"	"23"	"3"	"14"	"241"	"0"	"0"	"484"	"13"	"135"	"256"	"880"	"208"	"105"	"3"	"95"	"120"	"487"	"24"	"0"	"0"	"3"	"5"	"16"	"0"	"836"	"11"	"0"	"37"	"409"	"137"	"1153"	"253"	"634"	"0"	"487"	"366"	"257"	"1199"	"1718"	"0"	"0"	"0"	"20"	"0"	"2"	"1"	"1"	"0"	"1"	"15"	"103"	"376"	"7"	"199"	"29"	"610"	"250"	"98"	"159"	"39"	"124"	"45"	"10"	"417"	"655"	"464"	"186"	"166"	"11"	"877"	"3416"	"50"	"574"	"0"	"0"	"4"	"60"	"1519"	"544"	"338"	"151"	"0"	"5"	"0"	"0"	"2714"	"486"	"4"	"135"	"692"	"1248"	"0"	"495"	"229"	"86"	"494"	"57"	"201"	"0"	"1782"	"241"	"1002"	"196"	"5"	"27"	"605"	"49"	"11"	"16"	"5"	"60"	"615"	"122"	"120"	"16"	"1"	"7"	"899"	"0"	"860"	"883"	"950"	"256"	"198"	"1"	"405"	"0"	"144"	"1296"	"269"	"68"	"124"	"676"	"322"	"178"	"107"	"85"	"0"	"619"	"0"	"0"	"10"	"234"	"56"	"141"	"228"	"206"	"218"	"1643"	"1105"	"784"	"824"	"404"	"19"	"2"	"0"	"1096"	"3"	"707"	"61"	"78"	"35"	"10"	"15"	"1"	"55"	"3"	"12"	"7"	"4"	"15"	"0"	"0"	"24"	"3"	"0"	"0"	"1"	"39"	"268"	"0"	"318"	"16"	"161"	"7"	"2"	"0"	"25"	"315"	"1"	"610"	"450"	"119"	"672"	"170"	"218"	"3"	"39"	"608"	"929"	"271"	"1204"	"1101"	"388"	"3"	"181"	"1630"	"64"	"1145"	"263"	"40"	"8"	"48"	"1247"	"502"	"311"	"34"	"0"	"1253"	"8865"	"71"	"279"	"0"	"0"	"0"	"20"	"9"	"6077"	"369"	"591"	"71"	"252"	"16"	"124"	"902"	"0"	"14"	"1059"	"3929"	"2812"	"18"	"79"	"1183"	"1"	"571"	"0"	"110"	"32"	"1"	"3"	"3"	"7"	"0"	"0"	"0"	"0"	"0"	"0"	"0"	"16"	"1141"	"132"	"186"	"0"	"89"	"36"	"0"	"812"	"421"	"12"	"0"	"2"	"1094"	"2"	"20"	"397"	"451"	"2357"	"0"	"23"	"85"	"11164"	"0"	"15"	"3605"	"906"	"1356"	"194"	"91"	"462"	"1526"	"508"	"740"	"7032"	"733"	"832"	"0"	"0"	"0"	"38"	"0"	"77"	"0"	"321"	"285"	"680"	"367"	"805"	"2"	"9"	"2"	"1048"	"43"	"881"	"28"	"622"	"17"	"315"	"0"	"0"	"441"	"69"	"265"	"511"	"2"	"45"	"33"	"0"	"0"	"2361"	"195"	"350"	"292"	"75"	"715"	"995"	"54"	"251"	"211"	"1178"	"954"	"186"	"34"	"0"	"0"	"10"	"149"	"0"	"1449"	"67"	"10"	"3"	"2"	"38"	"0"	"0"	"99"	"720"	"2873"	"1699"	"164"	"307"	"375"	"351"	"155"	"5"	"919"	"63"	"1259"	"1"	"737"	"0"	"476"	"0"	"252"	"197"	"39"	"14"	"2159"	"12"	"18"	"0"	"5"	"1156"	"8"	"359"	"86"	"140"	"543"	"1038"	"14"	"0"	"0"	"0"	"0"	"0"	"572"	"817"	"237"	"494"	"490"	"1789"	"244"	"171"	"406"	"1242"	"612"	"0"	"516"	"527"	"230"	"1030"	"72"	"10"	"283"	"0"	"172"	"272"	"1426"	"3217"	"600"	"5"	"1612"	"842"	"3115"	"163"	"1292"	"5"	"1265"	"100"	"2385"	"18"	"32"	"151"	"142"	"498"	"99"	"1196"	"2968"	"80"	"397"	"183"	"541"	"16"	"0"	"78"	"139"	"0"	"76"	"0"	"0"	"175"	"42"	"14"	"0"	"393"	"17"	"258"	"144"	"522"	"321"	"168"	"6"	"40"	"6"	"0"	"489"	"246"	"1343"	"333"	"294"	"147"	"290"	"901"	"23"	"6"	"393"	"0"	"0"	"1"	"1"	"687"	"0"	"0"	"0"	"0"	"1"	"0"	"2"	"25"	"72"	"0"	"240"	"0"	"0"	"0"	"25"	"988"	"0"	"4"	"63"	"202"	"10"	"0"	"383"	"0"	"2"	"41"	"19"	"601"	"0"	"0"	"2154"	"619"	"772"	"20"	"939"	"3"	"73"	"905"	"176"	"65"	"1575"	"330"	"2"	"316"	"395"	"84"	"38"	"395"	"8"	"0"	"2"	"0"	"323"	"3"	"2"	"5"	"2"	"2"	"1751"	"25"	"227"	"619"	"26"	"28"	"4"	"98"	"4"	"30"	"5"	"355"	"69"	"2"	"374"	"138"	"0"	"0"	"523"	"753"	"9"	"0"	"6"	"1"	"78"	"26"	"870"	"256"	"0"	"1044"	"1"	"443"	"2279"	"592"	"0"	"1"	"0"	"0"	"10"	"1"	"0"	"0"	"0"	"0"	"0"	"0"	"17"	"0"	"0"	"0"	"0"	"3"	"796"	"321"	"1167"	"58"	"2147"	"0"	"244"	"825"	"566"	"0"	"9"	"3"	"547"	"655"	"0"	"452"	"32"	"497"	"28"	"0"	"0"	"0"	"0"	"1148"	"19"	"166"	"1137"	"1176"	"372"	"119"	"106"	"190"	"63"	"162"	"1"	"2"	"637"	"367"	"1"	"11088"	"309"	"124"	"348"	"225"	"7"	"4"	"1378"	"118"	"290"	"275"	"0"	"0"	"0"	"221"	"332"	"671"	"1263"	"92"	"3663"	"1319"	"3"	"12"	"268"	"979"	"1606"	"1025"	"149"	"0"	"1"	"64"	"1"	"876"	"2"	"4"	"18"	"202"	"903"	"1925"	"9"	"0"	"2"	"326"	"276"	"136"	"215"	"12"	"972"	"90"	"199"	"77"	"1010"	"65"	"1379"	"281"	"171"	"356"	"327"	"341"	"331"	"2713"	"23"	"319"	"295"	"166"	"1"	"3"	"1"	"4"	"7"	"21"	"32"	"11"	"486"	"524"	"2"	"2"	"3"	"13"	"39"	"3"	"7"	"1481"	"84"	"0"	"702"	"0"	"0"	"0"	"0"	"0"	"0"	"0"	"2222"	"1573"	"241"	"500"	"1233"	"290"	"22"	"626"	"10"	"173"	"34"	"3"	"8"	"0"	"1213"	"0"	"141"	"3"	"473"	"0"	"335"	"2396"	"7"	"20"	"171"	"112"	"2630"	"3581"	"1484"	"14"	"3"	"67"	"288"	"2"	"0"	"1001"	"364"	"31"	"412"	"2483"	"15"	"33"	"3774"	"17"	"1"	"0"	"658"	"246"	"0"	"104"	"746"	"25"	"10"	"187"	"24"	"224"	"1876"	"66"	"2"	"6"	"12"	"764"	"2500"	"281"	"3"	"600"	"62"	"1486"	"0"	"326"	"0"	"988"	"393"	"45"	"7"	"819"	"95"	"19"	"325"	"57"	"537"	"106"	"1"	"2538"	"0"	"1557"	"3934"	"55"	"17799"	"873"	"381"	"524"	"565"	"5"	"527"	"498"	"2029"	"43"	"32"	"5"	"132"	"250"	"1143"	"392"	"393"	"491"	"439"	"11"	"0"	"284"	"907"	"973"	"1558"	"553"	"4147"	"482"	"173"	"0"	"2"	"507"	"1215"	"572"	"44"	"229"	"1534"	"2962"	"194"	"9064"	"66"	"815"	"568"	"173"	"1380"	"688"	"3"	"11"	"243"	"1126"	"1037"	"3"	"0"	"2670"	"653"	"888"	"12"	"653"	"2"	"747"	"1084"	"5"	"1"	"1389"	"4"	"87"	"12"	"473"	"1283"	"11"	"4331"	"1337"	"639"	"1519"	"2350"	"40"	"2024"	"2195"	"987"	"140"	"2"	"1347"	"0"	"622"	"1"	"449"	"41"	"1396"	"29"	"2"	"176"	"85"	"736"	"84"	"939"	"0"	"270"	"0"	"3"	"5876"	"66"	"0"	"0"	"5"	"13"	"8"	"1"	"3133"	"282"	"393"	"0"	"0"	"2"	"0"	"0"	"0"	"6"	"0"	"6"	"7"	"1"	"0"	"0"	"1"	"0"	"0"	"1576"	"0"	"0"	"54"	"0"	"3"	"0"	"0"	"792"	"1182"	"34"	"90"	"0"	"35"	"4"	"0"	"0"	"0"	"0"	"0"	"0"	"346"	"0"	"15"	"5"	"138"	"0"	"135"	"1013"	"21086"	"653"	"3"	"739"	"790"	"0"	"12"	"256"	"135"	"15"	"0"	"3"	"0"	"3"	"1953"	"0"	"0"	"95"	"164"	"690"	"0"	"0"	"0"	"0"	"0"	"2104"	"514"	"5"	"1241"	"343"	"4"	"36"	"5"	"10"	"1163"	"0"	"0"	"0"	"0"	"2"	"0"	"0"	"0"	"0"	"0"	"4"	"0"	"0"	"2031"	"0"	"0"	"1"	"2416"	"5"	"0"	"131"	"11"	"811"	"0"	"1"	"2"	"301"	"3"	"0"	"0"	"0"	"142"	"8"	"1237"	"251"	"295"	"6"	"0"	"0"	"0"	"0"	"0"	"0"	"0"	"0"	"0"	"23"	"0"	"26"	"327"	"1"	"0"	"4"	"0"	"0"	"0"	"0"	"1"	"42"	"48"	"152"	"0"	"2"	"0"	"0"	"0"	"0"	"215"	"149"	"96"	"3"	"35"	"214"	"7"	"2"	"1"	"32"	"0"	"0"	"3"	"1"	"0"	"0"	"0"	"3"	"0"	"0"	"0"	"4"	"0"	"0"	"0"	"0"	"0"	"0"	"0"	"2776"	"756"	"50"	"2"	"343"	"39"	"214"	"296"	"2"	"0"	"2"	"1"	"0"	"2565"	"0"	"1473"	"0"	"0"	"440"	"270"	"1"	"0"	"0"	"323"	"0"	"0"	"34"	"112"	"187"	"3"	"0"	"5"	"171"	"5"	"99"	"0"	"0"	"57"	"0"	"4850"	"0"	"0"	"1"	"445"	"11567"	"586"	"59"	"100"	"515"	"0"	"192"	"84"	"59"	"8"	"0"	"403"	"5005"	"1607"	"284"	"133"	"3"	"388"	"70"	"336"	"0"	"1"	"2"	"6677"	"63"	"593"	"4"	"68"	"3"	"649"	"16"	"765"	"168"	"99"	"6"	"124"	"1300"	"6"	"0"	"0"	"0"	"54"	"8"	"737"	"292"	"7"	"0"	"523"	"576"	"2"	"4"	"0"	"33072"	"0"	"0"	"1805"	"0"	"66"	"1571"	"13"	"202"	"8633"	"243"	"243"	"183"	"2894"	"48"	"23"	"1"	"18"	"6"	"4405"	"47"	"433"	"3"	"846"	"2942"	"18"	"551"	"6431"	"56"	"0"	"987"	"554"	"1"	"884"	"583"	"0"	"5646"	"7655"	"0"	"125"	"4"	"1636"	"2"	"1136"	"697"	"4"	"0"	"63"	"0"	"89"	"20"	"8"	"0"	"266"	"1657"	"1"	"537"	"0"	"0"	"15"	"3"	"0"	"11"	"118"	"1971"	"640"	"812"	"206"	"555"	"0"	"5397"	"6"	"0"	"81"	"88"	"0"	"14"	"39"	"50"	"384"	"1217"	"38"	"5933"	"496"	"332"	"0"	"7991"	"214"	"269"	"18"	"118"	"154"	"197"	"2"	"2"	"0"	"0"	"0"	"1006"	"0"	"660"	"1925"	"287"	"1372"	"12"	"0"	"0"	"28"	"1248"	"16"	"17"	"228"	"0"	"0"	"0"	"632"	"54"	"0"	"258"	"104"	"54"	"16"	"2"	"477"	"453"	"50"	"20"	"4493"	"0"	"8"	"2088"	"263"	"0"	"17"	"0"	"0"	"0"	"1983"	"1503"	"0"	"67"	"0"	"1"	"188"	"276"	"712"	"678"	"0"	"0"	"0"	"0"	"38"	"2"	"0"	"12"	"51"	"346"	"11"	"9"	"1"	"4254"	"74"	"0"	"0"	"1135"	"0"	"51"	"641"	"6"	"29"	"24"	"1094"	"128"	"604"	"27"	"1"	"109"	"5"	"1"	"2"	"99"	"815"	"3"	"1035"	"14"	"13"	"28"	"48"	"265"	"1530"	"38"	"860"	"196"	"0"	"0"	"445"	"0"	"105"	"957"	"499"	"65"	"0"	"0"	"50"	"0"	"411"	"312"	"4"	"2"	"391"	"12"	"309"	"32"	"33"	"0"	"0"	"1"	"5"	"873"	"3"	"8"	"43"	"746"	"1"	"53"	"1"	"730"	"0"	"0"	"138"	"0"	"0"	"38"	"1"	"5"	"23"	"3"	"0"	"52"	"0"	"0"	"0"	"1"	"1"	"35"	"0"	"0"	"1"	"136"	"1"	"0"	"0"	"39"	"0"	"0"	"0"	"1"	"0"	"1"	"2"	"9"	"44"	"0"	"0"	"0"	"96"	"21"	"0"	"1"	"28"	"0"	"1"	"1"	"0"	"0"	"17"	"1"	"1"	"5"	"0"	"789"	"0"	"0"	"1"	"67"	"0"	"0"	"7399"	"0"	"2333"	"0"	"0"	"13"	"2732"	"8073"	"1"	"169"	"5"	"0"	"0"	"0"	"0"	"0"	"516"	"0"	"35"	"0"	"0"	"15"	"2982"	"0"	"770"	"0"	"109244"	"0"	"1019"	"132"	"615"	"1052"	"0"	"457"	"0"	"207"	"371"	"0"	"197"	"6"	"964"	"0"	"284"	"10"	"548"	"456"	"39"	"8"	"476"	"140"	"4847"	"11"	"691"	"583"	"339"	"384"	"1185"	"5"	"41"	"1687"	"0"	"5"	"2"	"360"	"8"	"87"	"1"	"13"	"3"	"19"	"21"	"1"	"107"	"277"	"1"	"132"	"940"	"15"	"0"	"1"	"225"	"863"	"9"	"4"	"1"	"0"	"8"	"24"	"3"	"0"	"1"	"53"	"0"	"41"	"56"	"205"	"0"	"0"	"0"	"16"	"1641"	"376"	"299"	"334"	"0"	"31"	"57"	"319"	"8306"	"0"	"1815"	"551"	"1046"	"33"	"1"	"327"	"0"	"946"	"0"	"298"	"0"	"2"	"1"	"289"	"31"	"0"	"0"	"1"	"22"	"374"	"917"	"0"	"0"	"32"	"4"	"10"	"0"	"1"	"155"	"14"	"0"	"0"	"2"	"0"	"4"	"9"	"4"	"12"	"95"	"0"	"0"	"0"	"7"	"0"	"9"	"0"	"4"	"0"	"346"	"0"	"0"	"16"	"62"	"1"	"51"	"28"	"307"	"9"	"1"	"1"	"1"	"3"	"11"	"0"	"0"	"0"	"11"	"1"	"3"	"1"	"4"	"342"	"2"	"0"	"1"	"2"	"0"	"0"	"3"	"0"	"3"	"27"	"0"	"456"	"30"	"50"	"6"	"56"	"17"	"0"	"5"	"0"	"2"	"17"	"3"	"46"	"13"	"2"	"11"	"31"	"4"	"0"	"1"	"4"	"4"	"0"	"5"	"2"	"2"	"1"	"0"	"0"	"7"	"0"	"1"	"326"	"5"	"3"	"0"	"6"	"0"	"0"	"231"	"32"	"0"	"0"	"30"	"0"	"7"	"0"	"0"	"0"	"1"	"6"	"1"	"1"	"0"	"465"	"2"	"0"	"1"	"1"	"0"	"0"	"5"	"17"	"4"	"0"	"0"	"0"	"2"	"2"	"2"	"129"	"2"	"1"	"5"	"0"	"0"	"3"	"1"	"0"	"0"	"0"	"3"	"8"	"2"	"0"	"5"	"0"	"0"	"57"	"0"	"569"	"5"	"2"	"512"	"1"	"0"	"75"	"2"	"331"	"0"	"3"	"0"	"2"	"1"	"15"	"0"	"45"	"0"	"101"	"3"	"1"	"0"	"59"	"0"	"0"	"3"	"1"	"0"	"161"	"2"	"4"	"150"	"0"	"38"	"1"	"159"	"0"	"1"	"2"	"0"	"1"	"0"	"1"	"10"	"0"	"171"	"20"	"1"	"6"	"118"	"0"	"4"	"15824"	"3"	"0"	"0"	"0"	"10"	"101"	"0"	"5"	"13"	"26"	"0"	"57"	"2"	"1"	"0"	"0"	"23"	"0"	"0"	"1"	"16"	"3"	"0"	"0"	"0"	"81"	"0"	"0"	"0"	"0"	"0"	"2"	"0"	"0"	"0"	"4"	"0"	"1"	"0"	"0"	"3"	"0"	"21"	"0"	"0"	"1"	"4"	"0"	"2"	"17"	"0"	"71"	"0"	"0"	"0"	"0"	"0"	"0"	"2"	"0"	"0"	"2"	"1"	"4"	"22"	"0"	"0"	"1"	"0"	"0"	"0"	"1"	"2362"	"50"	"12"	"1"	"29"	"125"	"75"	"0"	"147"	"0"	"0"	"4"	"1153"	"2"	"0"	"85"	"357"	"12"	"10"	"8"	"22"	"9"	"12"	"64"	"41"	"30"	"5"	"1"	"13"	"0"	"19"	"40"	"1"	"171"	"179"	"17"	"14"	"3"	"149"	"26"	"40"	"5"	"4"	"7"	"1"	"84"	"4"	"1138"	"33"	"10"	"22"	"121"	"185"	"2184"	"4"	"245"	"92"	"221"	"5876"	"587"	"3"	"1"	"1266"	"1218"	"1135"	"1140"	"52"	"169"	"941"	"4"	"80"	"2"	"14"	"0"	"0"	"0"	"3"	"0"	"2"	"1"	"0"	"0"	"0"	"16"	"0"	"0"	"0"	"3"	"4"	"0"	"0"	"1147"	"3"	"0"	"4"	"1"	"32"	"349"	"3"	"1"	"0"	"4"	"0"	"5"	"0"	"0"	"0"	"0"	"0"	"0"	"0"	"0"	"8"	"0"	"0"	"0"	"162"	"0"	"18"	"0"	"6"	"0"	"0"	"43"	"0"	"64"	"282"	"0"	"1"	"0"	"0"	"0"	"590"	"3"	"0"	"0"	"0"	"0"	"1"	"0"	"1"	"0"	"0"	"18"	"0"	"0"	"0"	"0"	"0"	"0"	"0"	"1"	"0"	"0"	"3"	"2"	"1"	"0"	"1"	"0"	"0"	"0"	"0"	"0"	"0"	"0"	"2"	"0"	"5"	"0"	"1"	"0"	"2"	"0"	"0"	"0"	"0"	"1"	"3"	"0"	"0"	"0"	"0"	"0"	"0"	"1"	"0"	"0"	"0"	"0"	"0"	"936"	"256"	"1135"	"0"	"1727"	"176"	"1958"	"122"	"3"	"728"	"596"	"2"	"701"	"2897"	"1301"	"1771"	"1249"	"292"	"1333"	"499"	"13"	"41"	"6"	"544"	"164"	"1265"	"155"	"881"	"50"	"969"	"865"	"179"	"194"	"68"	"47"	"94"	"121"	"1037"	"6473"	"3"	"0"	"0"	"2968"	"3"	"7"	"7"	"29"	"308"	"0"	"0"	"0"	"422"	"1703"	"526"	"336"	"5"	"48"	"0"	"30"	"6"	"2"	"5"	"15"	"8"	"40"	"13"	"3"	"27"	"22"	"85"	"0"	"138"	"57"	"927"	"53"	"455"	"116"	"3"	"486"	"15"	"2049"	"4851"	"877"	"241"	"7"	"1286"	"621"	"324"	"35"	"1691"	"1521"	"151"	"3626"	"573"	"258"	"329"	"41"	"201"	"28"	"819"	"10"	"467"	"174"	"906"	"206"	"608"	"161"	"4546"	"2566"	"2"	"486"	"123"	"734"	"3"	"6"	"0"	"0"	"5520"	"69"	"402"	"5710"	"14"	"20"	"4256"	"215"	"1458"	"279"	"3354"	"11"	"842"	"393"	"71"	"0"	"1007"	"1"	"711"	"1281"	"5624"	"2682"	"151"	"201"	"109"	"3040"	"1039"	"1029"	"353"	"1819"	"3071"	"534"	"1"	"166"	"352"	"3"	"1"	"1967"	"0"	"0"	"1"	"2"	"305"	"0"	"1"	"0"	"1"	"11"	"393"	"981"	"10"	"2"	"7"	"1315"	"1"	"7"	"2"	"1"	"7874"	"1369"	"3"	"128"	"66"	"1400"	"71"	"767"	"2"	"1482"	"12"	"18"	"7"	"0"	"6"	"60"	"263"	"46"	"210"	"24"	"1190"	"1257"	"18"	"804"	"21"	"6"	"0"	"0"	"20"	"1"	"365"	"0"	"126"	"19"	"486"	"13"	"1760"	"722"	"115"	"31"	"2033"	"59"	"3182"	"257"	"2"	"5"	"1"	"2"	"0"	"0"	"1"	"2"	"0"	"0"	"0"	"0"	"0"	"0"	"0"	"0"	"309"	"14"	"44"	"2786"	"8"	"1697"	"3"	"18"	"137"	"382"	"32"	"2"	"120"	"4"	"479"	"801"	"4"	"1"	"4"	"0"	"617"	"24"	"18"	"343"	"6"	"3"	"29"	"862"	"30"	"6"	"121"	"683"	"198"	"890"	"510"	"13"	"92"	"101"	"5400"	"6"	"1309"	"19"	"0"	"1"	"0"	"0"	"146"	"47"	"11"	"1"	"86"	"1"	"0"	"22"	"314"	"81"	"149"	"0"	"0"	"1541"	"1212"	"288"	"1"	"2"	"1"	"19"	"0"	"305"	"2964"	"210"	"656"	"2036"	"4726"	"682"	"8"	"20"	"0"	"34"	"81"	"103"	"13"	"870"	"0"	"27"	"506"	"0"	"0"	"0"	"0"	"0"	"0"	"0"	"0"	"0"	"0"	"0"	"0"	"0"	"0"	"0"	"0"	"0"	"0"	"0"	"0"	"0"	"0"	"1392"	"36"	"3"	"138"	"0"	"18"	"0"	"309"	"0"	"271"	"6"	"241"	"4493"	"660"	"0"	"0"	"2"	"1"	"0"	"0"	"0"	"0"	"0"	"0"	"0"	"2"	"0"	"1"	"0"	"5"	"0"	"0"	"0"	"4"	"3"	"0"	"3"	"0"	"0"	"2"	"10"	"19"	"1470"	"1113"	"93"	"835"	"258"	"0"	"0"	"2"	"75"	"84"	"1"	"632"	"3"	"1"	"1460"	"29"	"77"	"49"	"0"	"139"	"1"	"1247"	"7"	"6"	"1459"	"1"	"0"	"0"	"967"	"15"	"54"	"0"	"5"	"19"	"737"	"2915"	"45"	"185"	"1"	"22"	"2"	"14"	"0"	"0"	"2"	"334"	"3"	"119"	"810"	"2620"	"728"	"339"	"12"	"0"	"0"	"0"	"0"	"55"	"34"	"394"	"45"	"22"	"552"	"73"	"0"	"0"	"0"	"2"	"0"	"235"	"152"	"425"	"551"	"267"	"257"	"56"	"1606"	"914"	"657"	"165"	"89"	"86"	"98"	"6"	"0"	"2"	"5"	"0"	"15"	"465"	"1"	"0"	"123"	"8374"	"1815"	"26"	"6073"	"1931"	"334"	"873"	"33"	"273"	"738"	"94"	"146"	"555"	"73"	"64"	"107"	"155"	"124"	"0"	"0"	"0"	"0"	"0"	"0"	"2"	"35"	"8"	"3340"	"210"	"1701"	"1764"	"73"	"649"	"75"	"168"	"471"	"1004"	"0"	"1333"	"859"	"1249"	"74"	"333"	"0"	"0"	"0"	"2125"	"6"	"430"	"557"	"661"	"599"	"993"	"1672"	"2"	"0"	"2"	"568"	"0"	"0"	"1703"	"176"	"40"	"18"	"217"	"46"	"1"	"0"	"0"	"0"	"3"	"0"	"0"	"358"	"470"	"153"	"117"	"7"	"3"	"12"	"8"	"723"	"144"	"59"	"271"	"840"	"534"	"1651"	"422"	"1080"	"870"	"2"	"208"	"1050"	"421"	"35"	"112"	"2"	"934"	"6"	"1314"	"513"	"915"	"7"	"2218"	"1205"	"1461"	"28"	"286"	"764"	"7"	"0"	"0"	"0"	"0"	"0"	"0"	"17"	"3"	"0"	"0"	"0"	"3"	"168"	"341"	"1859"	"0"	"695"	"178"	"1233"	"1"	"1237"	"1419"	"0"	"0"	"0"	"840"	"0"	"0"	"346"	"97"	"1303"	"1804"	"480"	"1"	"0"	"1"	"1"	"0"	"603"	"1625"	"508"	"785"	"433"	"0"	"0"	"0"	"8"	"0"	"0"	"3"	"16"	"13"	"1"	"2"	"0"	"1048"	"0"	"4"	"501"	"1"	"743"	"0"	"252"	"79"	"412"	"351"	"807"	"1044"	"754"	"915"	"84"	"701"	"373"	"7"	"204"	"54"	"584"	"274"	"0"	"0"	"0"	"2093"	"0"	"1541"	"1695"	"854"	"0"	"0"	"0"	"55"	"0"	"0"	"28"	"9635"	"7091"	"8085"	"6135"	"9987"	"4182"	"1138"	"194"	"20"	"1"	"0"	"110"	"123"	"5330"	"5993"	"0"	"292"	"1"	"4"	"0"	"2"	"0"	"0"	"0"	"0"	"1"	"0"	"584"	"868"	"32"	"14"	"1232"	"75"	"316"	"543"	"0"	"0"	"4"	"677"	"0"	"0"	"0"	"61"	"0"	"0"	"0"	"0"	"5176"	"71"	"463"	"4"	"1328"	"1079"	"177"	"447"	"440"	"441"	"236"	"2303"	"344"	"2221"	"5"	"252"	"19"	"686"	"1"	"7"	"2"	"0"	"0"	"260"	"2249"	"0"	"0"	"2"	"3"	"1960"	"1077"	"2"	"0"	"0"	"0"	"0"	"1"	"3259"	"0"	"0"	"11"	"0"	"335"	"3"	"947"	"0"	"0"	"2"	"339"	"3"	"0"	"1091"	"5"	"458"	"330"	"99"	"6674"	"0"	"0"	"0"	"85"	"8"	"22"	"1066"	"0"	"402"	"1866"	"451"	"0"	"3"	"4303"	"2221"	"72"	"115"	"68"	"305"	"662"	"913"	"589"	"4532"	"880"	"156"	"71"	"0"	"0"	"0"	"0"	"282"	"0"	"0"	"2"	"24"	"2"	"5"	"1"	"1"	"7"	"0"	"0"	"110"	"0"	"0"	"0"	"0"	"8"	"1"	"0"	"13"	"0"	"0"	"0"	"0"	"6"	"3"	"0"	"0"	"0"	"35"	"0"	"51"	"1166"	"2"	"0"	"1"	"0"	"1"	"0"	"846"	"0"	"0"	"0"	"6"	"35"	"4247"	"5"	"28"	"1806"	"502"	"323"	"722"	"7"	"759"	"1182"	"1076"	"925"	"11"	"0"	"1"	"0"	"0"	"0"	"56"	"1"	"1"	"2"	"717"	"0"	"248"	"937"	"573"	"2"	"0"	"5"	"31"	"3"	"0"	"0"	"11"	"0"	"0"	"0"	"1"	"0"	"1"	"4"	"0"	"114"	"309"	"2406"	"202"	"198"	"11"	"2"	"0"	"0"	"1"	"1"	"64"	"100"	"0"	"0"	"2"	"616"	"103"	"0"	"1674"	"533"	"1"	"1"	"1742"	"0"	"706"	"1050"	"3228"	"20"	"2010"	"0"	"0"	"0"	"15"	"0"	"0"	"0"	"1"	"67"	"10"	"12"	"20"	"0"	"0"	"0"	"0"	"0"	"0"	"0"	"2207"	"335"	"166"	"14"	"0"	"0"	"0"	"2"	"0"	"0"	"6"	"2"	"12"	"14"	"0"	"0"	"0"	"1656"	"8"	"0"	"2945"	"1"	"0"	"0"	"0"	"128"	"0"	"0"	"1"	"6"	"373"	"6"	"0"	"0"	"2"	"875"	"4"	"0"	"0"	"0"	"0"	"2238"	"0"	"578"	"765"	"15"	"0"	"1"	"10"	"157"	"4"	"20"	"690"	"1611"	"7"	"0"	"0"	"0"	"0"	"0"	"9"	"1"	"0"	"0"	"0"	"648"	"396"	"757"	"40"	"7"	"0"	"0"	"58"	"1273"	"78"	"1364"	"1575"	"2049"	"13852"	"2261"	"987"	"2094"	"806"	"3"	"4862"	"3270"	"0"	"2"	"0"	"0"	"1"	"0"	"145"	"0"	"2"	"0"	"0"	"0"	"0"	"0"	"0"	"4"	"0"	"0"	"0"	"2"	"3"	"0"	"30"	"0"	"0"	"15"	"0"	"2"	"0"	"2"	"2"	"1"	"5"	"0"	"0"	"0"	"2"	"372"	"3"	"32"	"89"	"432"	"2757"	"0"	"0"	"0"	"0"	"0"	"0"	"0"	"0"	"2"	"0"	"0"	"0"	"8"	"5"	"0"	"0"	"1"	"0"	"0"	"0"	"0"	"35"	"0"	"0"	"0"	"0"	"11"	"3"	"13"	"0"	"0"	"0"	"310"	"0"	"0"	"14"	"1"	"2"	"324"	"152"	"1111"	"0"	"0"	"14"	"0"	"0"	"0"	"0"	"1"	"0"	"0"	"0"	"0"	"1"	"0"	"2165"	"170"	"5"	"1"	"1"	"0"	"0"	"1"	"0"	"0"	"22"	"0"	"0"	"0"	"0"	"0"	"14"	"0"	"0"	"0"	"0"	"1"	"0"	"1"	"0"	"0"	"741"	"7904"	"54"	"13"	"0"	"0"	"1"	"0"	"0"	"57"	"1"	"56"	"8"	"0"	"2"	"0"	"1"	"0"	"539"	"0"	"0"	"0"	"48"	"136"	"6"	"36"	"4"	"1175"	"1"	"0"	"18"	"133"	"0"	"58"	"0"	"0"	"1"	"0"	"0"	"0"	"0"	"2"	"0"	"0"	"1"	"0"	"3010"	"1614"	"2513"	"4"	"808"	"95"	"907"	"1"	"0"	"6"	"2"	"3"	"2046"	"0"	"46"	"44"	"492"	"483"	"2372"	"1002"	"1117"	"545"	"267"	"0"	"0"	"0"	"0"	"0"	"1"	"0"	"25"	"121"	"3650"	"265"	"0"	"24"	"76"	"600"	"423"	"9"	"94"	"185"	"0"	"0"	"0"	"1"	"0"	"0"	"189"	"46"	"345"	"286"	"0"	"461"	"2134"	"0"	"0"	"44"	"0"	"13"	"0"	"0"	"0"	"0"	"0"	"0"	"0"	"0"	"4"	"0"	"0"	"0"	"0"	"0"	"26"	"1"	"0"	"0"	"0"	"0"	"0"	"0"	"1804"	"659"	"3313"	"29"	"9"	"553"	"0"	"0"	"0"	"0"	"0"	"0"	"0"	"0"	"0"	"0"	"0"	"817"	"594"	"0"	"962"	"4"	"166"	"8"	"3"	"190"	"1043"	"769"	"0"	"9"	"239"	"969"	"266"	"8"	"3"	"1307"	"109"	"478"	"416"	"253"	"95"	"125"	"17"	"247"	"0"	"4"	"5081"	"212"	"24"	"365"	"1"	"50"	"642"	"1"	"0"	"0"	"2"	"0"	"1"	"0"	"1"	"9948"	"5"	"1"	"4"	"0"	"0"	"2"	"1"	"3"	"6486"	"0"	"5"	"49"	"363"	"199"	"106"	"869"	"236"	"60"	"389"	"17619"	"263"	"0"	"0"	"50"	"37"	"0"	"11"	"7"	"0"	"3397"	"7"	"266"	"202"	"102"	"2"	"416"	"132"	"150"	"1319"	"0"	"24"	"0"	"0"	"0"	"3"	"0"	"0"	"0"	"0"	"0"	"0"	"0"	"0"	"0"	"3"	"315"	"1282"	"0"	"233"	"124"	"511"	"0"	"99"	"1"	"468"	"12290"	"87"	"1477"	"0"	"1"	"2"	"0"	"0"	"5"	"0"	"4"	"651"	"2"	"1023"	"82"	"11"	"752"	"17"	"0"	"0"	"0"	"0"	"0"	"29"	"117"	"201"	"374"	"12"	"834"	"701"	"423"	"99"	"2"	"0"	"2"	"2"	"2"	"2"	"26"	"0"	"0"	"2"	"0"	"0"	"0"	"2"	"1"	"297"	"1275"	"387"	"0"	"190"	"37"	"1729"	"1"	"2851"	"19"	"62"	"118"	"1563"	"1265"	"0"	"0"	"0"	"255"	"1233"	"2"	"224"	"522"	"1205"	"106"	"370"	"0"	"34"	"328"	"819"	"816"	"1"	"1"	"323"	"467"	"1"	"0"	"214"	"11"	"1065"	"56"	"256"	"846"	"83"	"85"	"10"	"1192"	"48"	"376"	"4"	"306"	"9"	"613"	"142"	"577"	"264"	"189"	"1"	"13"	"0"	"98"	"356"	"163"	"1303"	"974"	"97"	"7"	"6208"	"421"	"690"	"2493"	"9"	"28"	"2371"	"182"	"887"	"9"	"126"	"109"	"1"	"419"	"639"	"141"	"0"	"141"	"105"	"16"	"441"	"4"	"398"	"196"	"351"	"0"	"313"	"1629"	"730"	"1"	"381"	"876"	"464"	"298"	"289"	"0"	"2"	"296"	"1425"	"0"	"0"	"7"	"1170"	"3"	"144"	"115"	"535"	"43"	"65"	"150"	"908"	"16"	"0"	"3"	"44"	"312"	"387"	"5"	"3"	"0"	"5"	"136"	"678"	"680"	"1"	"1210"	"1"	"2"	"2"	"0"	"5"	"1"	"0"	"464"	"229"	"0"	"62"	"926"	"443"	"374"	"102"	"1"	"440"	"1"	"158"	"209"	"0"	"1"	"91"	"301"	"275"	"57"	"392"	"1"	"3"	"47"	"11"	"13"	"241"	"1554"	"2"	"551"	"2178"	"0"	"1875"	"1"	"0"	"0"	"0"	"42"	"0"	"2"	"6"	"24"	"640"	"0"	"0"	"372"	"139"	"207"	"2"	"5"	"0"	"1118"	"92"	"21"	"254"	"169"	"113"	"369"	"276"	"16"	"12"	"1117"	"236"	"14"	"122"	"8"	"75"	"0"	"32"	"153"	"376"	"0"	"269"	"277"	"138"	"0"	"1227"	"503"	"196"	"5"	"32"	"0"	"0"	"0"	"1"	"0"	"2"	"52"	"323"	"39"	"8"	"40"	"0"	"0"	"6"	"1961"	"48"	"106"	"5"	"542"	"498"	"302"	"45"	"987"	"1"	"516"	"17"	"139"	"245"	"25"	"69"	"0"	"2067"	"1"	"4649"	"1061"	"5575"	"13"	"236"	"674"	"234"	"2584"	"31"	"1"	"2"	"1"	"0"	"485"	"54"	"1223"	"1"	"1235"	"528"	"268"	"131"	"337"	"43"	"8"	"24"	"130"	"2537"	"1"	"0"	"130"	"78"	"1"	"201"	"649"	"43"	"3"	"0"	"727"	"8"	"2"	"305"	"11"	"3440"	"51"	"0"	"1586"	"6"	"114"	"121"	"606"	"1"	"0"	"190"	"33"	"69"	"65"	"3"	"25"	"146"	"501"	"75"	"386"	"8"	"372"	"16"	"17"	"104"	"67"	"73"	"0"	"84"	"312"	"278"	"3"	"0"	"1"	"73"	"18"	"1025"	"4"	"3"	"9"	"319"	"0"	"46"	"1346"	"141"	"720"	"6968"	"170"	"346"	"0"	"4"	"0"	"0"	"0"	"0"	"0"	"3"	"0"	"0"	"0"	"0"	"2"	"86"	"31"	"1"	"0"	"0"	"0"	"0"	"3"	"0"	"0"	"0"	"0"	"1"	"0"	"0"	"58"	"3"	"29"	"0"	"1"	"17"	"10"	"2"	"1"	"5"	"1"	"19"	"3"	"49"	"1"	"24"	"0"	"5"	"0"	"4"	"4"	"0"	"0"	"0"	"0"	"0"	"0"	"1"	"4"	"0"	"4"	"8"	"1"	"2609"	"20"	"0"	"0"	"0"	"0"	"0"	"0"	"0"	"0"	"0"	"8"	"0"	"1"	"37"	"0"	"228"	"3"	"1"	"0"	"2"	"0"	"0"	"0"	"0"	"0"	"0"	"0"	"0"	"717"	"6230"	"0"	"0"	"2"	"4396"	"1132"	"818"	"466"	"451"	"682"	"459"	"49"	"56"	"25"	"0"	"1"	"0"	"0"	"0"	"8"	"0"	"0"	"10"	"12"	"0"	"0"	"0"	"1"	"0"	"0"	"8"	"3"	"1"	"0"	"0"	"0"	"1"	"0"	"1"	"0"	"0"	"0"	"72"	"32"	"0"	"3"	"0"	"0"	"0"	"421"	"469"	"157"	"861"	"0"	"0"	"0"	"26"	"1352"	"1"	"0"	"0"	"2"	"105"	"4"	"48"	"56"	"2"	"157"	"2"	"0"	"15"	"94"	"0"	"0"	"0"	"0"	"194"	"0"	"2"	"0"	"51"	"1834"	"0"	"472"	"0"	"0"	"31"	"320"	"0"	"4"	"19"	"173"	"967"	"0"	"0"	"0"	"0"	"0"	"0"	"0"	"34"	"1"	"0"	"0"	"0"	"0"	"187"	"964"	"338"	"66"	"0"	"0"	"0"	"1"	"0"	"1"	"0"	"123"	"0"	"733"	"515"	"1784"	"144"	"1410"	"15"	"4"	"558"	"0"	"0"	"32"	"234"	"19"	"559"	"1352"	"288"	"1"	"0"	"3"	"3331"	"2"	"0"	"2207"	"29"	"317"	"9"	"815"	"1"	"4"	"202"	"8"	"1"	"77"	"891"	"0"	"274"	"0"	"2"	"0"	"0"	"13"	"94"	"85"	"530"	"0"	"0"	"0"	"0"	"1"	"0"	"0"	"0"	"0"	"0"	"1"	"1629"	"0"	"26"	"29"	"150"	"805"	"8"	"49"	"336"	"190"	"26"	"5"	"851"	"137"	"737"	"0"	"0"	"4"	"0"	"0"	"0"	"0"	"11"	"0"	"0"	"0"	"2"	"3"	"1"	"0"	"0"	"0"	"1"	"0"	"1"	"0"	"0"	"2193"	"0"	"0"	"0"	"0"	"0"	"0"	"0"	"0"	"0"	"0"	"0"	"0"	"0"	"0"	"0"	"0"	"0"	"1"	"0"	"0"	"0"	"0"	"0"	"5"	"0"	"246"	"19"	"118"	"442"	"0"	"0"	"0"	"3"	"0"	"0"	"1"	"0"	"0"	"0"	"0"	"2"	"1"	"0"	"0"	"0"	"0"	"0"	"0"	"15"	"0"	"0"	"24"	"7"	"0"	"0"	"3"	"0"	"2"	"650"	"0"	"5"	"0"	"0"	"0"	"0"	"1"	"0"	"1"	"0"	"0"	"2"	"0"	"0"	"0"	"0"	"4"	"0"	"0"	"0"	"0"	"0"	"0"	"0"	"1522"	"484"	"800"	"1802"	"6700"	"179"	"2963"	"0"	"6"	"10"	"60"	"23"	"0"	"0"	"0"	"0"	"1"	"3"	"4"	"0"	"0"	"0"	"0"	"0"	"0"	"0"	"5"	"0"	"1"	"94"	"0"	"0"	"0"	"0"	"2"	"0"	"0"	"0"	"0"	"1"	"3"	"9"	"867"	"1043"	"49"	"0"	"0"	"0"	"0"	"2"	"0"	"0"	"0"	"1"	"0"	"0"	"358"	"82"	"0"	"0"	"0"	"5"	"3"	"0"	"37"	"449"	"1"	"1"	"3"	"139"	"0"	"14"	"33"	"0"	"9"	"1"	"297"	"2062"	"711"	"2703"	"0"	"0"	"2"	"0"	"1"	"11"	"12"	"76"	"0"	"0"	"655"	"0"	"0"	"3"	"525"	"0"	"0"	"0"	"0"	"0"	"0"	"1"	"8"	"0"	"2"	"0"	"0"	"1"	"0"	"0"	"0"	"76"	"142"	"0"	"214"	"4"	"155"	"102"	"22"	"12"	"92"	"1037"	"0"	"2"	"3"	"1"	"2"	"0"	"0"	"4"	"0"	"50"	"675"	"4"	"0"	"1"	"0"	"39"	"0"	"0"	"0"	"0"	"3"	"10"	"0"	"0"	"0"	"1"	"0"	"0"	"0"	"1"	"0"	"1"	"2"	"0"	"0"	"0"	"0"	"0"	"1"	"1167"	"1448"	"0"	"0"	"1"	"0"	"0"	"0"	"0"	"0"	"0"	"0"	"2"	"0"	"0"	"1"	"0"	"0"	"0"	"0"	"1"	"0"	"1"	"0"	"0"	"0"	"0"	"0"	"0"	"0"	"0"	"0"	"0"	"551"	"764"	"0"	"0"	"0"	"0"	"0"	"3"	"1"	"0"	"0"	"0"	"22"	"54"	"0"	"21"	"0"	"0"	"0"	"2625"	"1"	"0"	"0"	"17"	"0"	"0"	"3"	"0"	"3"	"0"	"0"	"0"	"0"	"461"	"1"	"4"	"0"	"0"	"1"	"872"	"1"	"0"	"890"	"583"	"289"	"80"	"0"	"0"	"1"	"0"	"2"	"10"	"0"	"0"	"12"	"0"	"0"	"0"	"0"	"1"	"0"	"0"	"1"	"2"	"10"	"1287"	"0"	"0"	"11"	"3"	"0"	"0"	"37"	"0"	"1"	"352"	"0"	"2"	"106"	"0"	"1"	"0"	"13"	"0"	"0"	"1"	"1"	"0"	"0"	"0"	"1"	"0"	"2"	"0"	"0"	"0"	"0"	"0"	"0"	"0"	"0"	"1"	"0"	"0"	"0"	"0"	"2"	"210"	"0"	"0"	"6"	"1"	"0"	"0"	"0"	"0"	"0"	"0"	"0"	"343"	"291"	"0"	"5"	"0"	"0"	"0"	"319"	"0"	"0"	"749"	"1"	"0"	"0"	"0"	"0"	"0"	"0"	"0"	"7"	"3"	"1"	"3"	"0"	"0"	"0"	"0"	"1"	"0"	"0"	"1"	"0"	"0"	"0"	"0"	"0"	"0"	"0"	"0"	"418"	"0"	"161"	"121"	"85"	"26"	"192"	"45"	"2"	"0"	"254"	"151"	"1146"	"643"	"264"	"421"	"0"	"0"	"0"	"0"	"0"	"1"	"0"	"2"	"1"	"7"	"0"	"1"	"3"	"0"	"0"	"0"	"117"	"4"	"34"	"0"	"1"	"16"	"4"	"0"	"1"	"1"	"4"	"93"	"104"	"0"	"67"	"12850"	"512"	"0"	"0"	"1"	"6"	"0"	"0"	"0"	"0"	"1"	"0"	"3"	"2"	"0"	"1"	"0"	"6"	"35"	"0"	"0"	"0"	"1"	"2"	"4"	"3"	"0"	"0"	"2"	"0"	"0"	"0"	"0"	"50"	"218"	"0"	"0"	"0"	"0"	"0"	"0"	"0"	"0"	"0"	"0"	"0"	"0"	"0"	"0"	"0"	"0"	"0"	"5"	"0"	"0"	"0"	"69"	"0"	"32"	"0"	"0"	"3"	"0"	"0"	"0"	"0"	"0"	"0"	"0"	"0"	"0"	"0"	"1595"	"0"	"0"	"0"	"0"	"1"	"0"	"0"	"1"	"0"	"1"	"0"	"0"	"6"	"0"	"270"	"0"	"0"	"0"	"0"	"286"	"0"	"0"	"2"	"4"	"0"	"8"	"0"	"0"	"0"	"109"	"5321"	"0"	"5"	"0"	"0"	"0"	"6"	"3"	"13"	"2"	"3"	"0"	"0"	"2"	"1"	"0"	"1"	"1"	"0"	"0"	"0"	"1"	"0"	"0"	"0"	"0"	"0"	"667"	"3439"	"2"	"2"	"1"	"0"	"0"	"0"	"0"	"0"	"0"	"0"	"0"	"0"	"0"	"53"	"0"	"1"	"0"	"0"	"37"	"1"	"25"	"314"	"564"	"0"	"0"	"0"	"0"	"5"	"0"	"0"	"0"	"165"	"1"	"2"	"915"	"0"	"0"	"0"	"2"	"2"	"0"	"0"	"0"	"0"	"0"	"2"	"0"	"0"	"0"	"0"	"0"	"1"	"0"	"0"	"0"	"0"	"0"	"0"	"0"	"0"	"0"	"0"	"1"	"0"	"1"	"0"	"0"	"3"	"0"	"1"	"0"	"4"	"0"	"0"	"0"	"0"	"0"	"0"	"0"	"0"	"0"	"0"	"0"	"0"	"0"	"0"	"1"	"3"	"0"	"0"	"0"	"0"	"0"	"0"	"0"	"0"	"0"	"0"	"0"	"0"	"0"	"0"	"0"	"0"	"0"	"2"	"1"	"16"	"1"	"0"	"0"	"0"	"1"	"0"	"0"	"0"	"1"	"0"	"1"	"2"	"0"	"2"	"0"	"0"	"0"	"0"	"0"	"0"	"112"	"0"	"0"	"0"	"0"	"0"	"0"	"0"	"0"	"0"	"0"	"0"	"0"	"0"	"2"	"0"	"0"	"0"	"0"	"0"	"0"	"1"	"0"	"0"	"0"	"0"	"0"	"0"	"0"	"0"	"0"	"0"	"0"	"1"	"3"	"1"	"0"	"0"	"0"	"0"	"1"	"510"	"1534"	"697"	"0"	"0"	"0"	"1"	"0"	"0"	"0"	"2"	"2"	"0"	"0"	"0"	"0"	"0"	"0"	"0"	"0"	"0"	"0"	"0"	"0"	"0"	"0"	"0"	"0"	"4"	"1"	"0"	"0"	"0"	"0"	"0"	"0"	"0"	"1"	"0"	"2"	"0"	"1"	"0"	"0"	"0"	"0"	"0"	"0"	"4"	"0"	"0"	"0"	"0"	"0"	"0"	"0"	"0"	"0"	"0"	"0"	"0"	"0"	"0"	"0"	"0"	"0"	"0"	"0"	"0"	"0"	"0"	"0"	"0"	"2"	"0"	"0"	"0"	"0"	"0"	"2"	"0"	"0"	"0"	"2"	"0"	"0"	"0"	"0"	"2"	"0"	"0"	"1"	"0"	"0"	"0"	"0"	"0"	"0"	"0"	"0"	"0"	"0"	"0"	"0"	"0"	"1"	"0"	"0"	"0"	"0"	"0"	"2"	"0"	"0"	"0"	"0"	"2"	"0"	"0"	"0"	"0"	"0"	"0"	"0"	"0"	"0"	"0"	"0"	"1"	"0"	"0"	"0"	"0"	"3"	"0"	"0"	"0"	"0"	"0"	"0"	"1"	"0"	"0"	"0"	"0"	"0"	"1453"	"2"	"0"	"0"	"0"	"0"	"0"	"0"	"2"	"0"	"0"	"0"	"0"	"0"	"0"	"0"	"0"	"0"	"0"	"0"	"1"	"0"	"21"	"0"	"0"	"1"	"0"	"0"	"1"	"0"	"8"	"501"	"0"	"23"	"0"	"0"	"0"	"0"	"0"	"0"	"0"	"0"	"0"	"7"	"615"	"1107"	"0"	"0"	"0"	"0"	"0"	"0"	"1604"	"0"	"1023"	"0"	"0"	"0"	"0"	"93"	"0"	"0"	"0"	"0"	"3"	"1642"	"2"	"0"	"0"	"0"	"0"	"0"	"0"	"0"	"0"	"1"	"0"	"0"	"0"	"0"	"0"	"0"	"0"	"0"	"0"	"0"	"0"	"0"	"0"	"0"	"0"	"0"	"1"	"0"	"0"	"4"	"0"	"0"	"1"	"1427"	"2193"	"0"	"0"	"0"	"0"	"0"	"0"	"0"	"0"	"2"	"0"	"967"	"724"	"0"	"0"	"1"	"1"	"1"	"16"	"1"	"8"	"0"	"6"	"1714"	"0"	"775"	"1"	"1"	"1"	"195"	"111"	"0"	"5"	"0"	"0"	"0"	"0"	"0"	"0"	"0"	"0"	"0"	"0"	"0"	"1"	"0"	"0"	"0"	"0"	"0"	"0"	"0"	"0"	"0"	"0"	"0"	"0"	"0"	"0"	"0"	"6"	"5"	"0"	"0"	"0"	"0"	"7"	"0"	"1"	"322"	"5"	"0"	"2"	"0"	"0"	"0"	"0"	"0"	"1"	"0"	"0"	"1"	"0"	"6"	"0"	"0"	"0"	"5"	"0"	"0"	"3"	"0"	"0"	"0"	"0"	"0"	"0"	"0"	"10"	"2"	"0"	"0"	"0"	"0"	"0"	"0"	"0"	"0"	"0"	"0"	"0"	"0"	"0"	"0"	"2"	"0"	"0"	"0"	"0"	"0"	"0"	"0"	"0"	"0"	"0"	"0"	"0"	"1"	"0"	"4"	"0"	"0"	"0"	"3"	"0"	"0"	"470"	"0"	"0"	"0"	"0"	"1"	"0"	"5"	"645"	"595"	"0"	"0"	"0"	"0"	"0"	"9"	"2"	"0"	"3"	"3"	"0"	"0"	"5"	"1"	"10"	"0"	"3"	"0"	"0"	"0"	"1"	"3"	"1"	"37"	"90"	"0"	"0"	"0"	"1"	"20"	"0"	"3"	"0"	"0"	"0"	"0"	"0"	"0"	"0"	"1"	"0"	"495"	"0"	"14"	"144"	"0"	"0"	"0"	"0"	"0"	"0"	"0"	"0"	"1"	"0"	"0"	"0"	"0"	"0"	"3"	"0"	"0"	"0"	"0"	"1"	"0"	"2"	"1"	"0"	"3"	"458"	"3961"	"2898"	"0"	"0"	"18"	"0"	"0"	"40"	"138"	"0"	"1075"	"197"	"1"	"3"	"5"	"0"	"0"	"0"	"4"	"444"	"0"	"1"	"286"	"47"	"777"	"11"	"0"	"629"	"0"	"1499"	"0"	"1"	"307"	"368"	"0"	"539"	"1831"	"0"	"0"	"0"	"0"	"163"	"10590"	"0"	"0"	"5"	"0"	"74"	"1862"	"943"	"0"	"0"	"0"	"83"	"1691"	"771"	"492"	"0"	"0"	"1"	"0"	"0"	"1"	"1"	"0"	"0"	"1"	"0"	"0"	"17"	"30241"	"0"	"0"	"0"	"0"	"1"	"2"	"0"	"2"	"0"	"3"	"1"	"0"	"8"	"1"	"0"	"0"	"0"	"1"	"0"	"0"	"4"	"0"	"0"	"7"	"0"	"0"	"0"	"0"	"0"	"0"	"0"	"34"	"2"	"0"	"0"	"0"	"0"	"0"	"497"	"153"	"152"	"246"	"291"	"225"	"559"	"226"	"444"	"0"	"7"	"0"	"0"	"2"	"3"	"0"	"0"	"0"	"1"	"0"	"0"	"4"	"0"	"4"	"5"	"0"	"1"	"0"	"0"	"3560"	"4"	"1"	"20"	"0"	"1"	"0"	"0"	"0"	"0"	"0"	"7"	"0"	"314"	"2616"	"287"	"546"	"2"	"24"	"62"	"43"	"0"	"0"	"1"	"0"	"0"	"0"	"0"	"0"	"0"	"0"	"0"	"4"	"0"	"0"	"0"	"2"	"0"	"1"	"8"	"0"	"0"	"0"	"4"	"0"	"3"	"374"	"0"	"80"	"0"	"0"	"0"	"0"	"24"	"1"	"0"	"0"	"0"	"0"	"1"	"0"	"0"	"1"	"1"	"0"	"0"	"1"	"0"	"0"	"0"	"0"	"0"	"0"	"0"	"0"	"0"	"0"	"0"	"0"	"0"	"0"	"53"	"1"	"0"	"0"	"0"	"0"	"0"	"0"	"0"	"0"	"0"	"0"	"0"	"0"	"0"	"0"	"0"	"1"	"0"	"0"	"0"	"0"	"0"	"0"	"0"	"0"	"0"	"0"	"2"	"0"	"0"	"0"	"0"	"0"	"0"	"0"	"0"	"0"	"0"	"0"	"0"	"0"	"0"	"0"	"0"	"0"	"1128"	"0"	"0"	"0"	"0"	"0"	"0"	"0"	"0"	"0"	"0"	"0"	"0"	"0"	"0"	"0"	"2"	"0"	"0"	"0"	"0"	"11"	"0"	"1"	"0"	"4"	"0"	"0"	"0"	"0"	"0"	"0"	"0"	"0"	"0"	"0"	"4"	"0"	"0"	"0"	"0"	"1"	"0"	"0"	"0"	"0"	"0"	"0"	"0"	"0"	"0"	"0"	"4"	"0"	"0"	"0"	"0"	"3"	"0"	"0"	"0"	"0"	"0"	"0"	"0"	"0"	"1401"	"645"	"264"	"1"	"0"	"0"	"0"	"1"	"0"	"0"	"0"	"0"	"0"	"0"	"0"	"0"	"0"	"0"	"0"	"0"	"0"	"0"	"0"	"0"	"0"	"0"	"1"	"0"	"2"	"0"	"0"	"0"	"0"	"0"	"0"	"0"	"42"	"0"	"0"	"0"	"0"	"0"	"0"	"2"	"1"	"0"	"0"	"0"	"0"	"0"	"0"	"1"	"2"	"0"	"0"	"0"	"0"	"2"	"0"	"0"	"17"	"0"	"0"	"0"	"0"	"0"	"0"	"0"	"0"	"0"	"3"	"0"	"0"	"181"	"442"	"1"	"0"	"1"	"0"	"0"	"0"	"1"	"3"	"0"	"0"	"0"	"0"	"0"	"0"	"0"	"0"	"0"	"0"	"0"	"1"	"5"	"0"	"0"	"0"	"0"	"1"	"10"	"0"	"0"	"0"	"581"	"0"	"0"	"1"	"0"	"1"	"0"	"1"	"5"	"0"	"0"	"0"	"0"	"0"	"0"	"0"	"1"	"1"	"0"	"0"	"0"	"0"	"0"	"0"	"0"	"0"	"0"	"1"	"0"	"0"	"11"	"0"	"0"	"0"	"3"	"0"	"0"	"0"	"0"	"1"	"0"	"0"	"2"	"1"	"0"	"4"	"0"	"0"	"2"	"0"	"0"	"0"	"0"	"0"	"0"	"4"	"0"	"1"	"0"	"0"	"0"	"0"	"0"	"0"	"0"	"0"	"0"	"0"	"1"	"0"	"0"	"0"	"0"	"0"	"0"	"2"	"0"	"0"	"0"	"0"	"2"	"0"	"0"	"0"	"0"	"0"	"1"	"0"	"0"	"0"	"0"	"0"	"0"	"0"	"4"	"0"	"0"	"0"	"0"	"0"	"0"	"0"	"0"	"0"	"1"	"0"	"0"	"0"	"5"	"0"	"1"	"0"	"0"	"0"	"0"	"0"	"0"	"0"	"0"	"0"	"2"	"0"	"0"	"0"	"4"	"0"	"0"	"13"	"0"	"0"	"0"	"0"	"0"	"0"	"0"	"0"	"0"	"0"	"7"	"0"	"0"	"0"	"0"	"0"	"0"	"0"	"0"	"0"	"2"	"0"	"0"	"0"	"0"	"0"	"2"	"0"	"0"	"0"	"0"	"0"	"0"	"0"	"0"	"0"	"0"	"0"	"1"	"0"	"0"	"0"	"0"	"0"	"0"	"1"	"0"	"2"	"0"	"0"	"0"	"1"	"0"	"0"	"1"	"0"	"0"	"0"	"0"	"0"	"0"	"0"	"0"	"0"	"0"	"0"	"0"	"0"	"540"	"11"	"3"	"0"	"1"	"0"	"0"	"0"	"0"	"0"	"0"	"0"	"0"	"0"	"0"	"0"	"0"	"0"	"0"	"0"	"1"	"0"	"0"	"0"	"0"	"0"	"0"	"2"	"0"	"0"	"0"	"0"	"0"	"0"	"0"	"0"	"1"	"0"	"0"	"0"	"0"	"0"	"0"	"0"	"0"	"0"	"0"	"0"	"0"	"0"	"0"	"0"	"0"	"0"	"0"	"0"	"1"	"0"	"0"	"0"	"0"	"0"	"0"	"0"	"0"	"0"	"0"	"2"	"23"	"0"	"0"	"2"	"4"	"2"	"619"	"446"	"18"	"14"	"481"	"152"	"1501"	"835"	"0"	"201"	"1"	"718"	"521"	"4"	"312"	"4956"	"1798"	"572"	"0"	"0"	"466"	"0"	"0"	"0"	"0"	"0"	"0"	"15"	"6"	"1"	"1"	"0"	"0"	"290"	"0"	"1"	"0"	"0"	"0"	"2"	"0"	"0"	"0"	"1"	"0"	"0"	"0"	"0"	"1"	"3"	"0"	"1"	"0"	"0"	"2"	"0"	"6"	"0"	"0"	"0"	"3"	"0"	"0"	"0"	"0"	"1"	"0"	"0"	"0"	"0"	"0"	"0"	"1"	"0"	"30"	"2071"	"1479"	"0"	"0"	"0"	"0"	"0"	"8"	"11"	"0"	"60"	"0"	"7"	"5"	"3"	"19"	"2"	"0"	"289"	"64"	"2"	"0"	"1"	"0"	"0"	"1"	"0"	"0"	"0"	"0"	"0"	"2"	"0"	"0"	"1"	"0"	"0"	"0"	"0"	"0"	"2"	"0"	"0"	"0"	"3"	"1"	"0"	"0"	"0"	"0"	"0"	"0"	"0"	"1"	"6"	"0"	"0"	"7"	"1"	"0"	"0"	"0"	"0"	"1"	"0"	"0"	"2"	"0"	"0"	"134"	"2"	"0"	"0"	"1"	"0"	"0"	"0"	"1"	"2"	"0"	"2"	"1"	"0"	"0"	"0"	"0"	"0"	"0"	"0"	"3"	"0"	"0"	"0"	"0"	"3"	"0"	"0"	"0"	"0"	"0"	"0"	"0"	"4"	"0"	"1"	"0"	"0"	"0"	"0"	"0"	"0"	"1"	"1"	"0"	"0"	"0"	"0"	"0"	"0"	"0"	"0"	"0"	"0"	"1"	"3"	"3"	"0"	"0"	"2"	"0"	"1"	"0"	"0"	"0"	"2"	"1"	"0"	"12"	"0"	"0"	"0"	"2"	"0"	"0"	"0"	"0"	"0"	"0"	"0"	"0"	"0"	"0"	"1"	"1"	"0"	"3"	"3"	"4"	"0"	"0"	"2"	"0"	"0"	"1"	"0"	"932"	"8"	"5"	"9"	"0"	"0"	"0"	"0"	"1"	"0"	"1"	"0"	"1"	"0"	"0"	"0"	"0"	"0"	"0"	"0"	"0"	"2"	"0"	"19"	"8847"	"8"	"0"	"0"	"0"	"0"	"14"	"0"	"1"	"0"	"0"	"0"	"0"	"0"	"0"	"0"	"0"	"0"	"0"	"0"	"0"	"0"	"0"	"1"	"1"	"1"	"0"	"0"	"5"	"3"	"1"	"0"	"2"	"0"	"6"	"0"	"8"	"0"	"0"	"0"	"6"	"0"	"0"	"0"	"0"	"0"	"0"	"0"	"1"	"0"	"6"	"0"	"0"	"0"	"0"	"0"	"2"	"0"	"1109"	"714"	"434"	"6"	"0"	"653"	"20"	"1"	"0"	"0"	"0"	"0"	"0"	"0"	"0"	"0"	"0"	"1"	"0"	"2"	"0"	"1"	"0"	"2"	"0"	"0"	"0"	"1"	"0"	"0"	"1769"	"181"	"928"	"16"	"2"	"212"	"618"	"209"	"0"	"0"	"0"	"0"	"0"	"0"	"0"	"0"	"0"	"0"	"0"	"0"	"0"	"0"	"0"	"0"	"0"	"0"	"0"	"0"	"784"	"1968"	"37"	"0"	"0"	"0"	"0"	"0"	"0"	"0"	"0"	"0"	"0"	"0"	"0"	"0"	"0"	"0"	"0"	"0"	"0"	"0"	"0"	"0"	"0"	"0"	"2"	"0"	"0"	"0"	"0"	"0"	"0"	"0"	"0"	"0"	"0"	"0"	"0"	"0"	"0"	"1"	"0"	"0"	"0"	"0"	"0"	"0"	"0"	"0"	"0"	"32"	"1"	"1"	"302"	"597"	"1143"	"322"	"64"	"1"	"1"	"0"	"0"	"1"	"0"	"0"	"1"	"0"	"5"	"6"	"2"	"0"	"0"	"0"	"63"	"894"	"36"	"738"	"103"	"50"	"0"	"0"	"0"	"181"	"1"	"25"	"0"	"0"	"1294"	"827"	"0"	"5206"	"0"	"0"	"0"	"0"	"14"	"542"	"0"	"36"	"1369"	"159"	"187"	"366"	"408"	"1562"	"756"	"340"	"1253"	"431"	"1"	"1550"	"1449"	"2"	"71"	"4"	"523"	"714"	"1"	"294"	"1"	"301"	"714"	"9149"	"103"	"1337"	"3471"	"1449"	"8"	"4"	"0"	"0"	"332"	"0"	"48"	"4005"	"1168"	"81"	"257"	"0"	"96"	"127"	"1292"	"659"	"1251"	"0"	"237"	"0"	"0"	"1"	"3"	"3654"	"219"	"0"	"15460"	"0"	"82040"	"224"	"11"	"1853"	"587"	"0"	"722"	"1033"	"1050"	"263"	"234"	"1225"	"1907"	"852"	"0"	"0"	"0"	"0"	"0"	"0"	"0"	"0"	"0"	"0"	"0"	"0"	"494"	"15"	"2316"	"1338"	"0"	"48"	"453"	"11"	"1811"	"240"	"0"	"1106"	"2772"	"1757"	"2484"	"226"	"0"	"0"	"0"	"2"	"201"	"6645"	"7135"	"5595"	"9185"	"131"	"4033"	"639"	"228"	"79"	"104"	"0"	"0"	"305"	"206"	"3"	"229"	"1"	"1"	"0"	"0"	"0"	"0"	"1"	"0"	"6"	"1"	"0"	"1"	"0"	"3"	"450"	"1035"	"125"	"142"	"21"	"2"	"316"	"14"	"6116"	"1422"	"182"	"11"	"0"	"865"	"8969"	"895"	"16"	"0"	"0"	"0"	"0"	"0"	"0"	"2"	"0"	"0"	"1"	"0"	"0"	"8766"	"761"	"0"	"669"	"4065"	"160"	"1352"	"1873"	"853"	"3320"	"3154"	"51"	"303"	"2000"	"2"	"0"	"0"	"0"	"0"	"0"	"0"	"0"	"0"	"1"	"0"	"0"	"0"	"0"	"0"	"0"	"0"	"1"	"0"	"1"	"905"	"622"	"560"	"846"	"1227"	"134"	"3"	"0"	"0"	"0"	"0"	"0"	"0"	"0"	"0"	"0"	"17"	"6"	"458"	"2178"	"868"	"608"	"687"	"0"	"0"	"2"	"1039"	"104"	"128"	"1"	"299"	"314"	"1045"	"90"	"0"	"643"	"0"	"1287"	"802"	"11"	"138"	"2"	"844"	"2217"	"370"	"162"	"388"	"24"	"0"	"5"	"561"	"118"	"0"	"5"	"1"	"879"	"585"	"506"	"479"	"207"	"405"	"0"	"655"	"38"	"8"	"0"	"115"	"336"	"124"	"305"	"5"	"444"	"25"	"15"	"739"	"20"	"0"	"0"	"10768"	"413"	"89"	"816"	"207"	"186"	"9"	"38"	"0"	"35"	"242"	"198"	"610"	"1"	"1072"	"697"	"503"	"2"	"0"	"164"	"275"	"205"	"12"	"0"	"792"	"847"	"69"	"49"	"23"	"374"	"1587"	"12"	"5"	"0"	"0"	"24"	"34"	"2"	"0"	"513"	"66"	"0"	"0"	"23"	"0"	"2371"	"1"	"250"	"301"	"0"	"255"	"85"	"468"	"2987"	"282"	"700"	"375"	"238"	"3"	"254"	"72"	"0"	"56"	"8"	"69"	"476"	"1039"	"0"	"30"	"54"	"22"	"45"	"50"	"2"	"3"	"1"	"1074"	"63"	"56"	"64"	"41"	"2156"	"2609"	"1"	"130"	"20"	"23"	"1379"	"772"	"398"	"442"	"0"	"382"	"1"	"5"	"1352"	"196"	"78"	"84"	"178"	"2673"	"590"	"0"	"0"	"1"	"0"	"1"	"4"	"253"	"976"	"86"	"0"	"0"	"0"	"0"	"0"	"188"	"408"	"202"	"92"	"164"	"85"	"62"	"0"	"0"	"17285"	"441"	"899"	"3782"	"9"	"0"	"0"	"1"	"537"	"0"	"2"	"19"	"24"	"0"	"836"	"6"	"1641"	"166"	"150"	"2"	"722"	"0"	"0"	"263"	"648"	"99"	"25"	"989"	"7042"	"661"	"1"	"7"	"3"	"2"	"731"	"55"	"203"	"52"	"12"	"133"	"1051"	"619"	"811"	"0"	"2"	"0"	"617"	"1"	"1"	"3"	"0"	"0"	"249"	"285"	"1601"	"170"	"13"	"181"	"676"	"1418"	"3680"	"1"	"3"	"46"	"92"	"972"	"161"	"72"	"1137"	"61"	"0"	"0"	"0"	"69"	"66"	"957"	"1"	"43"	"9"	"4"	"3"	"80"	"22"	"737"	"560"	"355"	"1"	"2"	"55"	"0"	"23"	"3"	"140"	"998"	"81"	"332"	"4"	"4"	"392"	"576"	"99"	"204"	"351"	"272"	"533"	"168"	"249"	"3172"	"433"	"0"	"8"	"0"	"2"	"0"	"177"	"7"	"28"	"6"	"1"	"415"	"1059"	"61"	"10"	"47"	"2"	"799"	"1153"	"338"	"125"	"31"	"188"	"637"	"0"	"60"	"41"	"0"	"0"	"0"	"0"	"0"	"0"	"8"	"737"	"6"	"1306"	"0"	"350"	"73"	"0"	"0"	"0"	"0"	"0"	"0"	"0"	"1"	"240"	"0"	"78"	"66"	"676"	"394"	"0"	"1"	"54"	"0"	"0"	"386"	"9"	"0"	"100"	"23"	"0"	"0"	"9"	"2"	"1"	"2"	"5"	"0"	"0"	"0"	"1"	"2"	"1"	"0"	"1"	"20"	"53"	"38"	"36"	"231"	"624"	"1100"	"5"	"0"	"29"	"146"	"8"	"30"	"2"	"0"	"6"	"0"	"2"	"0"	"652"	"1316"	"745"	"426"	"1872"	"632"	"25"	"9516"	"10"	"4897"	"870"	"594"	"2"	"23"	"350"	"1927"	"0"	"0"	"0"	"1013"	"2"	"145"	"204"	"1834"	"724"	"348"	"1155"	"455"	"1009"	"236"	"10"	"7"	"21"	"4"	"5420"	"0"	"0"	"2628"	"724"	"1612"	"410"	"0"	"536"	"13"	"1170"	"10"	"523"	"524"	"1214"	"15"	"0"	"449"	"204"	"0"	"692"	"441"	"1198"	"196"	"1015"	"5321"	"2"	"150"	"1096"	"2"	"45"	"80"	"83"	"2823"	"130"	"0"	"0"	"1058"	"735"	"25"	"5"	"1"	"2"	"832"	"158"	"24"	"75"	"29"	"175"	"9"	"229"	"111"	"4"	"3"	"0"	"76"	"5"	"90"	"6"	"1041"	"472"	"1"	"291"	"660"	"175"	"386"	"0"	"0"	"8222"	"5"	"61"	"3500"	"538"	"836"	"600"	"1"	"0"	"5"	"3"	"3"	"0"	"0"	"0"	"120"	"0"	"6"	"2539"	"270"	"0"	"0"	"1"	"0"	"0"	"477"	"2"	"2716"	"15"	"1"	"169"	"413"	"1431"	"1"	"446"	"0"	"1"	"0"	"0"	"115"	"611"	"2037"	"8"	"107"	"258"	"77"	"231"	"314"	"558"	"780"	"250"	"249"	"3"	"5"	"109"	"411"	"700"	"128"	"454"	"154"	"290"	"1"	"0"	"191"	"30"	"4"	"137"	"667"	"283"	"0"	"19"	"1084"	"105"	"1"	"0"	"137"	"0"	"1368"	"3"	"168"	"1"	"1418"	"0"	"0"	"227"	"3"	"115"	"263"	"650"	"925"	"6872"	"1"	"169"	"2"	"1243"	"84"	"408"	"203"	"114"	"2020"	"0"	"0"	"0"	"0"	"54"	"1"	"277"	"3799"	"109"	"0"	"35"	"414"	"447"	"188"	"922"	"309"	"7"	"3"	"4"	"694"	"162"	"444"	"212"	"204"	"1030"	"858"	"732"	"631"	"3"	"0"	"1246"	"2478"	"623"	"928"	"795"	"944"	"169"	"168"	"1533"	"1137"	"357"	"3"	"956"	"0"	"0"	"0"	"0"	"0"	"0"	"0"	"0"	"0"	"0"	"0"	"0"	"0"	"0"	"0"	"0"	"0"	"10"	"0"	"0"	"1"	"0"	"14834"	"20"	"2"	"0"	"4"	"0"	"0"	"0"	"0"	"135"	"65"	"38"	"0"	"0"	"202"	"238"	"19"	"28"	"107"	"153"	"1064"	"7"	"49"	"186"	"881"	"365"	"479"	"7"	"0"	"512"	"80"	"255"	"6542"	"108"	"0"	"482"	"2"	"27"	"2"	"30"	"1"	"160"	"316"	"1"	"7"	"7"	"1"	"1"	"1"	"74"	"327"	"294"	"67"	"0"	"284"	"862"	"1223"	"606"	"6"	"1"	"295"	"73"	"200"	"0"	"0"	"0"	"0"	"3"	"7558"	"81"	"0"	"2260"	"218"	"1"	"3"	"71"	"0"	"808"	"558"	"21"	"688"	"204"	"2"	"0"	"15"	"275"	"339"	"86"	"3702"	"387"	"114"	"5"	"2"	"127"	"305"	"251"	"75"	"1"	"914"	"983"	"3148"	"42"	"89"	"378"	"2725"	"178"	"5"	"370"	"383"	"271"	"536"	"32"	"134"	"0"	"369"	"0"	"6"	"289"	"77"	"2119"	"7270"	"743"	"138"	"815"	"28"	"4"	"829"	"238"	"874"	"458"	"855"	"1199"	"114"	"1071"	"815"	"853"	"418"	"2609"	"246"	"134"	"262"	"503"	"1"	"60"	"793"	"823"	"148"	"171"	"7"	"3"	"425"	"979"	"442"	"573"	"1552"	"137"	"280"	"189"	"488"	"761"	"154"	"9"	"784"	"6872"	"763"	"604"	"574"	"1"	"16"	"3452"	"127"	"372"	"50"	"17"	"876"	"1305"	"440"	"202"	"5"	"531"	"340"	"7369"	"429"	"40"	"4"	"1"	"2"	"1"	"0"	"6"	"442"	"373"	"904"	"329"	"250"	"17"	"53"	"116"	"513"	"0"	"360"	"0"	"77"	"260"	"35"	"0"	"46"	"632"	"249"	"517"	"185"	"286"	"114"	"131"	"80"	"152"	"0"	"45"	"20"	"265"	"765"	"318"	"1"	"145"	"2195"	"701"	"0"	"3"	"0"	"269"	"10"	"2"	"0"	"0"	"3"	"1"	"3596"	"12"	"0"	"2283"	"1653"	"0"	"153"	"322"	"800"	"0"	"4"	"71"	"0"	"0"	"1"	"545"	"949"	"75"	"0"	"205"	"552"	"94"	"1"	"875"	"362"	"584"	"725"	"3"	"0"	"610"	"256"	"297"	"26"	"11"	"462"	"294"	"1186"	"0"	"821"	"2"	"520"	"1890"	"428"	"153"	"1079"	"1663"	"13"	"328"	"2"	"0"	"0"	"0"	"39"	"1"	"400"	"1687"	"42"	"344"	"2"	"0"	"673"	"687"	"3"	"208"	"362"	"69"	"0"	"0"	"7"	"176"	"5421"	"0"	"5"	"0"	"12"	"776"	"900"	"143"	"14"	"87"	"3"	"0"	"0"	"0"	"39"	"938"	"169"	"0"	"583"	"378"	"17"	"2"	"0"	"0"	"103"	"0"	"551"	"296"	"367"	"1334"	"60"	"2"	"0"	"4"	"1"	"2384"	"305"	"609"	"267"	"13"	"5"	"45"	"26"	"129"	"1"	"215"	"5"	"198"	"353"	"338"	"16"	"792"	"4"	"195"	"606"	"482"	"187"	"316"	"219"	"290"	"307"	"3"	"0"	"0"	"4"	"872"	"3"	"43"	"0"	"624"	"1435"	"0"	"12"	"313"	"6"	"744"	"47"	"367"	"28"	"36"	"160"	"376"	"1221"	"75"	"30"	"12"	"2031"	"40"	"45"	"613"	"1"	"40"	"1"	"0"	"1"	"2773"	"355"	"746"	"1820"	"315"	"1"	"26"	"512"	"175"	"529"	"1"	"916"	"547"	"1315"	"447"	"255"	"3227"	"1358"	"158"	"2"	"1972"	"13"	"24"	"1738"	"163"	"550"	"504"	"3"	"216"	"13"	"5"	"4031"	"1855"	"4"	"0"	"2050"	"194"	"96"	"1022"	"127"	"56"	"462"	"37"	"1109"	"8"	"458"	"330"	"1188"	"2"	"4"	"1744"	"204"	"0"	"276"	"316"	"28"	"268"	"254"	"1549"	"0"	"613"	"97"	"0"	"0"	"1"	"84"	"781"	"0"	"768"	"1"	"0"	"17"	"226"	"102"	"5"	"0"	"1867"	"7"	"0"	"0"	"108"	"0"	"58"	"1"	"1"	"8"	"12"	"2"	"20"	"5"	"221"	"114"	"1083"	"86"	"637"	"340"	"845"	"399"	"2222"	"361"	"578"	"969"	"103"	"2"	"1"	"13"	"212"	"665"	"332"	"6"	"1609"	"0"	"2"	"1"	"66"	"0"	"233"	"1403"	"3324"	"885"	"604"	"41"	"32"	"274"	"33"	"3"	"10"	"3"	"463"	"778"	"616"	"5"	"35"	"211"	"780"	"2"	"137"	"0"	"16"	"217"	"381"	"222"	"424"	"3"	"1650"	"219"	"395"	"39"	"39"	"682"	"2"	"0"	"311"	"0"	"12"	"4"	"83"	"0"	"0"	"78"	"140"	"540"	"145"	"17"	"1"	"247"	"212"	"0"	"135"	"1"	"6"	"270"	"117"	"187"	"636"	"537"	"7"	"21"	"0"	"282"	"1054"	"2"	"5"	"52"	"1043"	"27"	"1"	"0"	"89"	"398"	"871"	"136"	"131"	"72"	"213"	"1095"	"0"	"6380"	"358"	"245"	"27"	"0"	"1"	"0"	"562"	"205"	"1210"	"201"	"122"	"1125"	"1643"	"783"	"257"	"0"	"0"	"17"	"213"	"131"	"36"	"5614"	"16"	"0"	"5"	"3"	"2"	"2"	"394"	"0"	"0"	"0"	"11"	"11"	"0"	"2"	"237"	"335"	"68"	"16"	"19"	"0"	"0"	"0"	"2"	"2"	"85"	"2"	"4"	"487"	"198"	"1"	"1"	"1433"	"363"	"7"	"15"	"67"	"0"	"534"	"169"	"627"	"542"	"84"	"502"	"270"	"904"	"47"	"42"	"0"	"0"	"0"	"51"	"7"	"4"	"284"	"924"	"78"	"4"	"349"	"82"	"551"	"31"	"96"	"12"	"96"	"4"	"8"	"225"	"9"	"0"	"0"	"1"	"1084"	"172"	"2006"	"221"	"0"	"1304"	"586"	"613"	"1"	"0"	"0"	"307"	"1"	"1046"	"4"	"435"	"12"	"1069"	"2"	"0"	"2"	"6"	"0"	"269"	"45"	"1353"	"445"	"10"	"1"	"450"	"0"	"0"	"0"	"559"	"0"	"0"	"1"	"1"	"696"	"36"	"1"	"1537"	"706"	"306"	"194"	"231"	"545"	"5"	"89"	"432"	"40"	"1"	"730"	"1"	"0"	"1"	"902"	"0"	"101"	"858"	"5"	"172"	"0"	"3"	"1221"	"0"	"19"	"211"	"1585"	"198"	"440"	"559"	"1370"	"1"	"1134"	"3"	"412"	"127"	"172"	"6"	"912"	"2285"	"601"	"288"	"123"	"4"	"225"	"19"	"1886"	"538"	"376"	"1203"	"37"	"2105"	"59"	"0"	"0"	"209"	"0"	"0"	"0"	"0"	"70"	"4"	"3"	"0"	"0"	"0"	"1"	"84"	"2"	"1044"	"4"	"339"	"219"	"29"	"0"	"323"	"191"	"0"	"32"	"660"	"68"	"595"	"445"	"1159"	"32"	"39"	"184"	"0"	"0"	"0"	"0"	"9"	"5"	"1468"	"5"	"734"	"0"	"106"	"2360"	"149"	"690"	"0"	"213"	"162"	"0"	"0"	"0"	"4"	"8"	"0"	"2"	"0"	"7"	"0"	"1"	"0"	"0"	"0"	"0"	"6"	"0"	"0"	"1"	"228"	"0"	"188"	"1"	"1347"	"159"	"0"	"339"	"0"	"0"	"81"	"679"	"129"	"78"	"20"	"142"	"10"	"46"	"10"	"19"	"280"	"191"	"538"	"1745"	"196"	"3"	"567"	"534"	"3"	"0"	"228"	"48"	"182"	"0"	"131"	"300"	"212"	"354"	"408"	"1135"	"1022"	"0"	"0"	"0"	"0"	"0"	"0"	"4"	"9"	"19"	"0"	"0"	"0"	"0"	"0"	"0"	"0"	"1"	"275"	"401"	"206"	"548"	"33"	"0"	"212"	"241"	"18"	"191"	"0"	"11"	"0"	"1"	"1"	"0"	"1"	"0"	"0"	"0"	"248"	"500"	"26"	"1150"	"2"	"0"	"925"	"11"	"168"	"1"	"584"	"3"	"221"	"206"	"0"	"169"	"1267"	"83"	"1215"	"1"	"12"	"236"	"8"	"0"	"2"	"1"	"1"	"0"	"0"	"0"	"15"	"327"	"0"	"0"	"0"	"72"	"694"	"0"	"3"	"1"	"0"	"0"	"400"	"634"	"1913"	"177"	"1979"	"361"	"834"	"1455"	"0"	"9"	"1"	"0"	"0"	"1"	"0"	"87"	"0"	"3695"	"5"	"0"	"2127"	"0"	"543"	"539"	"0"	"3"	"5"	"0"	"1"	"615"	"91"	"1"	"6"	"2"	"0"	"0"	"33"	"118"	"1209"	"85"	"94"	"0"	"0"	"174"	"4324"	"322"	"3222"	"257"	"229"	"0"	"94"	"245"	"145"	"12"	"0"	"295"	"325"	"569"	"79"	"0"	"0"	"89"	"550"	"802"	"5"	"931"	"12"	"19"	"180"	"0"	"0"	"0"	"0"	"0"	"181"	"0"	"4"	"0"	"5"	"3175"	"1"	"0"	"0"	"0"	"0"	"29"	"675"	"0"	"0"	"4"	"2"	"6"	"3"	"0"	"9"	"143"	"3"	"266"	"193"	"0"	"3"	"198"	"18"	"1"	"3"	"63"	"88"	"1478"	"69"	"1280"	"10867"	"471"	"79"	"40"	"0"	"0"	"2"	"478"	"107"	"858"	"134"	"0"	"0"	"0"	"8"	"0"	"7"	"10"	"12"	"1"	"52"	"1160"	"109"	"43"	"439"	"362"	"8"	"1"	"314"	"13"	"20"	"3"	"312"	"1577"	"263"	"0"	"0"	"301"	"591"	"1"	"107"	"1"	"326"	"44"	"89"	"345"	"560"	"567"	"1424"	"537"	"993"	"117"	"90"	"0"	"36"	"15"	"0"	"8"	"684"	"1285"	"6"	"214"	"262"	"17"	"1"	"219"	"299"	"114"	"52"	"682"	"350"	"36"	"397"	"441"	"114"	"7"	"174"	"213"	"2"	"1549"	"123"	"114"	"156"	"204"	"3"	"3"	"2353"	"676"	"358"	"0"	"2779"	"99"	"96"	"454"	"4750"	"1"	"3"	"1"	"2"	"8"	"1"	"0"	"0"	"0"	"159"	"0"	"0"	"217"	"2"	"51"	"1330"	"334"	"552"	"18"	"0"	"0"	"0"	"1"	"0"	"0"	"0"	"0"	"6566"	"169"	"860"	"9"	"0"	"34"	"2"	"1133"	"0"	"0"	"0"	"0"	"0"	"0"	"4"	"149"	"0"	"3"	"197"	"656"	"189"	"134"	"733"	"357"	"52"	"245"	"0"	"0"	"13"	"5"	"282"	"55"	"1"	"521"	"36"	"17"	"372"	"4"	"2"	"2"	"0"	"0"	"365"	"2"	"0"	"0"	"0"	"0"	"0"	"82"	"3"	"7"	"3"	"507"	"2320"	"0"	"0"	"24"	"0"	"0"	"2"	"0"	"0"	"158"	"0"	"779"	"1"	"727"	"323"	"0"	"0"	"0"	"2"	"840"	"0"	"3"	"136"	"51"	"973"	"0"	"447"	"139"	"3"	"0"	"93"	"202"	"697"	"0"	"1"	"335"	"1397"	"1811"	"0"	"0"	"0"	"56"	"7"	"1458"	"542"	"45"	"207"	"70"	"100"	"26"	"3140"	"340"	"188"	"335"	"3"	"6"	"396"	"213"	"1172"	"784"	"0"	"244"	"55"	"256"	"604"	"996"	"455"	"313"	"642"	"568"	"0"	"3"	"0"	"11"	"5"	"460"	"3"	"558"	"0"	"0"	"1"	"0"	"0"	"1"	"0"	"1"	"4"	"5"	"0"	"9"	"5"	"5"	"1938"	"0"	"6"	"3"	"2746"	"447"	"679"	"574"	"662"	"92"	"102"	"918"	"489"	"955"	"336"	"1096"	"139"	"414"	"0"	"0"	"3"	"0"	"0"	"3"	"0"	"442"	"268"	"121"	"3"	"309"	"250"	"4"	"1294"	"876"	"3139"	"36"	"210"	"1149"	"6"	"480"	"629"	"5"	"1349"	"765"	"0"	"75"	"0"	"1076"	"341"	"2872"	"690"	"0"	"30"	"4"	"10"	"169"	"140"	"166"	"33"	"3387"	"69"	"1008"	"496"	"423"	"405"	"351"	"155"	"3863"	"4"	"1"	"208"	"649"	"89"	"31"	"1624"	"38"	"6412"	"362"	"18"	"531"	"5150"	"756"	"3"	"6550"	"2"	"83"	"938"	"0"	"66"	"606"	"0"	"457"	"72"	"748"	"7"	"272"	"1005"	"0"	"287"	"493"	"4"	"2"	"16"	"52"	"436"	"17"	"367"	"109"	"128"	"203"	"1381"	"3989"	"469"	"15224"	"1"	"4"	"5"	"137"	"2"	"2"	"312"	"1931"	"4862"	"1352"	"0"	"11"	"7"	"96"	"4"	"237"	"27"	"1"	"5"	"0"	"448"	"6"	"658"	"121"	"312"	"864"	"2"	"0"	"133"	"195"	"193"	"0"	"11"	"103"	"43"	"1918"	"1646"	"3718"	"467"	"7"	"37"	"1417"	"662"	"1944"	"0"	"3"	"8"	"19"	"17"	"782"	"272"	"329"	"208"	"396"	"281"	"537"	"85"	"146"	"192"	"7"	"0"	"2811"	"1261"	"2"	"580"	"4861"	"167"	"564"	"495"	"265"	"515"	"398"	"78"	"0"	"0"	"11"	"0"	"87"	"186"	"0"	"2524"	"430"	"1"	"56"	"523"	"6"	"341"	"0"	"0"	"24"	"0"	"524"	"0"	"88"	"0"	"1341"	"1212"	"0"	"10"	"885"	"1342"	"79"	"77"	"297"	"0"	"0"	"0"	"0"	"0"	"0"	"315"	"537"	"1"	"109"	"55"	"286"	"25"	"419"	"1564"	"0"	"123"	"287"	"295"	"454"	"228"	"1040"	"837"	"87"	"2"	"0"	"1"	"1097"	"1125"	"35"	"0"	"7"	"39"	"7"	"5"	"134"	"11"	"1"	"544"	"770"	"144"	"32"	"0"	"0"	"0"	"3"	"0"	"83"	"12"	"0"	"203"	"30"	"83"	"242"	"372"	"341"	"2461"	"1789"	"0"	"3"	"244"	"12"	"0"	"0"	"0"	"0"	"0"	"0"	"3"	"296"	"80"	"8"	"617"	"548"	"757"	"485"	"174"	"1039"	"88"	"944"	"275"	"20"	"7"	"115"	"1223"	"301"	"7549"	"0"	"15"	"15"	"78"	"130"	"854"	"12"	"38"	"0"	"0"	"30"	"387"	"19"	"11"	"1"	"482"	"0"	"0"	"5"	"0"	"1175"	"5"	"52"	"1"	"82"	"3009"	"10"	"143"	"193"	"4"	"498"	"1758"	"110"	"91"	"0"	"2"	"165"	"175"	"1"	"419"	"25"	"3"	"1067"	"145"	"340"	"88"	"0"	"3"	"0"	"0"	"1"	"0"	"145"	"88"	"2191"	"3"	"0"	"7"	"75"	"133"	"155"	"13"	"36"	"724"	"332"	"670"	"657"	"290"	"277"	"1111"	"0"	"1"	"0"	"0"	"502"	"250"	"0"	"0"	"356"	"1"	"4"	"5"	"2197"	"1"	"1868"	"208"	"309"	"0"	"75"	"129"	"11"	"11"	"232"	"2"	"0"	"0"	"0"	"3"	"47"	"164"	"36"	"66"	"927"	"233"	"498"	"0"	"28"	"2910"	"2"	"0"	"0"	"630"	"185"	"133"	"651"	"1300"	"29"	"1"	"181"	"0"	"1769"	"602"	"441"	"431"	"2"	"0"	"375"	"193"	"40"	"3741"	"282"	"165"	"435"	"0"	"42"	"12"	"1181"	"182"	"25"	"13"	"0"	"0"	"1326"	"13"	"7"	"4"	"1"	"255"	"1615"	"297"	"0"	"667"	"0"	"2"	"271"	"207"	"139"	"14"	"315"	"652"	"9"	"287"	"104"	"75"	"0"	"5"	"15"	"0"	"1"	"1020"	"529"	"927"	"255"	"878"	"1448"	"259"	"83"	"0"	"0"	"545"	"922"	"1088"	"4"	"631"	"102"	"602"	"27"	"378"	"782"	"9"	"0"	"0"	"1148"	"96"	"1003"	"469"	"266"	"0"	"0"	"0"	"123"	"1"	"1281"	"1392"	"392"	"463"	"0"	"36"	"123"	"0"	"1"	"0"	"0"	"0"	"1"	"10"	"0"	"279"	"1303"	"14"	"17"	"209"	"333"	"324"	"10"	"11"	"323"	"1"	"441"	"649"	"1584"	"19"	"860"	"647"	"1"	"1"	"184"	"0"	"1"	"0"	"0"	"430"	"14"	"932"	"194"	"1038"	"1"	"878"	"587"	"10"	"2"	"5"	"0"	"43"	"16"	"149"	"13"	"205"	"228"	"17"	"448"	"196"	"416"	"2"	"315"	"61"	"58"	"7"	"0"	"0"	"0"	"29"	"103"	"0"	"20"	"1203"	"1322"	"0"	"123"	"61"	"287"	"2"	"247"	"164"	"77"	"0"	"108"	"125"	"118"	"372"	"71"	"707"	"304"	"301"	"0"	"19"	"260"	"225"	"184"	"1363"	"1"	"10"	"3"	"2"	"7447"	"1"	"1081"	"4"	"190"	"0"	"10"	"53"	"0"	"0"	"133"	"790"	"1"	"4"	"51"	"35"	"29"	"5"	"3"	"652"	"158"	"242"	"20"	"396"	"632"	"593"	"1"	"23"	"789"	"1"	"2"	"48"	"29"	"3"	"349"	"3"	"5"	"335"	"35"	"43"	"27"	"24"	"578"	"78"	"0"	"3"	"84"	"1"	"5"	"3"	"289"	"1"	"7"	"0"	"2"	"543"	"71"	"112"	"754"	"0"	"0"	"0"	"92"	"15"	"4"	"9"	"12"	"7"	"5"	"184"	"0"	"0"	"285"	"27"	"98"	"213"	"27"	"0"	"0"	"979"	"256"	"0"	"2"	"1"	"2681"	"4"	"716"	"78"	"112"	"1649"	"592"	"202"	"896"	"46"	"17"	"529"	"22"	"183"	"141"	"128"	"3"	"444"	"67"	"2"	"2197"	"826"	"0"	"593"	"280"	"66"	"302"	"73"	"1099"	"725"	"416"	"538"	"93"	"1158"	"16"	"0"	"0"	"0"	"0"	"1092"	"332"	"3"	"0"	"0"	"0"	"0"	"0"	"6"	"886"	"424"	"1325"	"239"	"219"	"141"	"621"	"46"	"0"	"0"	"5"	"160"	"0"	"560"	"121"	"233"	"3"	"0"	"0"	"0"	"1408"	"409"	"705"	"39"	"91"	"0"	"0"	"2"	"0"	"1"	"5"	"3"	"345"	"32"	"54"	"66"	"41"	"1103"	"0"	"1"	"2"	"0"	"542"	"136"	"1221"	"176"	"0"	"1"	"11"	"14"	"24"	"0"	"0"	"0"	"0"	"1010"	"0"	"82"	"303"	"509"	"10"	"0"	"0"	"559"	"0"	"1530"	"136"	"0"	"1"	"417"	"1150"	"3"	"272"	"417"	"254"	"1475"	"34"	"0"	"0"	"122"	"1145"	"290"	"916"	"19"	"0"	"0"	"0"	"0"	"0"	"1207"	"2"	"2"	"0"	"1"	"74"	"755"	"152"	"380"	"0"	"0"	"4"	"33"	"56"	"1"	"3"	"0"	"0"	"0"	"7"	"0"	"227"	"82"	"6048"	"351"	"384"	"1154"	"226"	"6"	"0"	"1"	"28"	"13"	"6"	"0"	"2"	"0"	"0"	"249"	"1"	"125"	"89"	"81"	"6"	"14"	"104"	"1"	"2"	"0"	"2"	"0"	"18"	"6"	"309"	"323"	"0"	"0"	"354"	"95"	"17"	"241"	"244"	"219"	"95"	"5"	"447"	"165"	"173"	"76"	"0"	"0"	"199"	"196"	"677"	"132"	"277"	"276"	"1182"	"10"	"1152"	"2"	"0"	"6"	"13"	"0"	"0"	"66"	"0"	"2"	"104"	"95"	"286"	"802"	"465"	"0"	"6"
"SAMN02982596"	"20"	"2"	"3"	"0"	"0"	"1"	"0"	"2"	"3"	"6"	"99"	"219"	"6264"	"2996"	"562"	"4"	"1"	"1"	"0"	"0"	"0"	"0"	"0"	"0"	"9"	"161"	"5"	"12"	"879"	"575"	"9"	"10558"	"2"	"76"	"11"	"131"	"264"	"249"	"583"	"476"	"703"	"322"	"702"	"46"	"676"	"142"	"392"	"0"	"0"	"1"	"1970"	"46"	"5266"	"0"	"0"	"3595"	"5671"	"301"	"41"	"3325"	"0"	"1"	"2"	"167"	"20"	"476"	"333"	"0"	"1"	"212"	"465"	"0"	"677"	"1159"	"11"	"1"	"83"	"76"	"7"	"406"	"40"	"0"	"3"	"2"	"67"	"0"	"0"	"3"	"8"	"2"	"75"	"1"	"13"	"0"	"1748"	"846"	"36"	"848"	"0"	"1460"	"930"	"89"	"735"	"338"	"15"	"273"	"516"	"902"	"314"	"39"	"1162"	"0"	"210"	"441"	"149"	"0"	"0"	"66"	"8"	"3"	"450"	"974"	"225"	"353"	"2"	"0"	"16"	"1"	"365"	"109"	"1038"	"16605"	"0"	"39"	"8"	"253"	"5"	"1"	"162"	"422"	"967"	"470"	"221"	"268"	"619"	"565"	"878"	"825"	"154"	"4"	"115"	"172"	"687"	"1"	"1089"	"54"	"82"	"7"	"1336"	"1322"	"232"	"112"	"308"	"316"	"1182"	"76"	"159"	"428"	"256"	"4639"	"734"	"137"	"0"	"54"	"536"	"1575"	"386"	"997"	"473"	"294"	"0"	"1"	"149"	"171"	"9"	"299"	"380"	"1"	"1314"	"669"	"1"	"520"	"1"	"1"	"672"	"1384"	"177"	"69"	"2"	"1146"	"1398"	"2946"	"273"	"15"	"13"	"280"	"491"	"897"	"34"	"27"	"370"	"0"	"40"	"3494"	"250"	"82"	"430"	"596"	"2"	"892"	"1292"	"166"	"3"	"107"	"1126"	"238"	"1124"	"256"	"28"	"574"	"195"	"15"	"0"	"0"	"1638"	"93"	"333"	"213"	"46"	"1104"	"5"	"2135"	"279"	"224"	"0"	"39"	"508"	"26"	"1477"	"288"	"486"	"44"	"287"	"486"	"0"	"0"	"0"	"1711"	"275"	"1201"	"0"	"1"	"2"	"22"	"5"	"3"	"0"	"0"	"1"	"0"	"0"	"0"	"0"	"1"	"2"	"2"	"106"	"0"	"0"	"0"	"0"	"3"	"3"	"1"	"0"	"0"	"17"	"27"	"0"	"19"	"0"	"6"	"0"	"1"	"0"	"219"	"502"	"0"	"2"	"4"	"2984"	"847"	"372"	"465"	"66"	"3"	"155"	"18"	"0"	"0"	"197"	"1"	"123"	"0"	"1"	"2377"	"0"	"236"	"1842"	"742"	"19"	"0"	"79"	"2997"	"98"	"5254"	"252"	"79"	"0"	"3"	"319"	"2"	"0"	"63"	"257"	"0"	"0"	"0"	"0"	"2"	"12"	"204"	"16"	"276"	"334"	"302"	"158"	"355"	"14"	"44"	"363"	"38"	"13"	"209"	"5"	"1791"	"676"	"162"	"443"	"844"	"14"	"2341"	"1834"	"4"	"0"	"0"	"2"	"1329"	"938"	"418"	"871"	"1"	"3"	"2"	"0"	"0"	"0"	"0"	"4"	"573"	"16064"	"20"	"344"	"667"	"8"	"5"	"0"	"7"	"3"	"2901"	"339"	"20"	"112"	"1763"	"44"	"215"	"55"	"0"	"17"	"297"	"746"	"307"	"4"	"74"	"70"	"266"	"1007"	"5665"	"0"	"64"	"19"	"7"	"242"	"13"	"1217"	"0"	"52"	"0"	"0"	"71"	"0"	"0"	"1"	"149"	"147"	"1000"	"1196"	"418"	"367"	"426"	"40"	"0"	"47"	"823"	"306"	"1078"	"656"	"196"	"105"	"326"	"229"	"164"	"4"	"325"	"108"	"125"	"15"	"0"	"14"	"69"	"37"	"143"	"401"	"33"	"30"	"75"	"204"	"660"	"3"	"34"	"15"	"4"	"32"	"1258"	"25"	"137"	"5"	"154"	"5"	"4"	"1531"	"10"	"684"	"86"	"1860"	"273"	"156"	"893"	"52"	"14"	"266"	"656"	"0"	"626"	"194"	"1495"	"15121"	"114"	"544"	"2389"	"14"	"739"	"480"	"989"	"748"	"838"	"5"	"1"	"0"	"261"	"122"	"106"	"1066"	"93"	"137"	"139"	"2"	"114"	"0"	"759"	"67"	"0"	"332"	"10080"	"0"	"1"	"265"	"301"	"16"	"583"	"315"	"59"	"133"	"704"	"230"	"13"	"0"	"2"	"353"	"134"	"57"	"2"	"570"	"1711"	"435"	"151"	"859"	"77"	"414"	"34"	"49"	"8"	"208"	"33"	"591"	"354"	"2"	"566"	"213"	"1695"	"203"	"320"	"341"	"265"	"465"	"3"	"5"	"288"	"143"	"2349"	"1217"	"722"	"0"	"49"	"64"	"283"	"46"	"5"	"155"	"98"	"1"	"284"	"18"	"80"	"1"	"2216"	"4"	"1833"	"34"	"185"	"7"	"3"	"3"	"1192"	"10"	"351"	"30"	"169"	"4"	"202"	"206"	"711"	"1183"	"4"	"1"	"0"	"86"	"79"	"8"	"17"	"56"	"749"	"95"	"315"	"104"	"521"	"4"	"657"	"25"	"357"	"169"	"203"	"146"	"2"	"13"	"469"	"309"	"438"	"4"	"96"	"0"	"120"	"36"	"1603"	"366"	"801"	"708"	"1396"	"0"	"14"	"129"	"2"	"2"	"50"	"53"	"466"	"342"	"2"	"40"	"253"	"1950"	"189"	"125"	"62"	"3"	"0"	"13"	"1"	"0"	"0"	"124"	"228"	"725"	"1"	"11"	"44"	"32"	"292"	"17"	"123"	"0"	"135"	"19"	"6"	"16"	"1625"	"34"	"0"	"137"	"4056"	"0"	"2"	"3"	"0"	"0"	"1"	"0"	"0"	"200"	"960"	"14"	"1"	"0"	"10"	"2082"	"203"	"35"	"42"	"1336"	"968"	"0"	"931"	"566"	"0"	"2"	"591"	"177"	"144"	"0"	"2396"	"927"	"306"	"468"	"2"	"2"	"1"	"146"	"381"	"0"	"3"	"92"	"930"	"554"	"4"	"1"	"21"	"277"	"8"	"311"	"387"	"290"	"178"	"345"	"6"	"332"	"0"	"268"	"132"	"0"	"0"	"3"	"0"	"0"	"297"	"136"	"2599"	"0"	"763"	"135"	"16"	"22"	"0"	"7"	"41"	"0"	"0"	"0"	"403"	"1"	"454"	"1"	"1264"	"6"	"184"	"22"	"453"	"0"	"354"	"58"	"594"	"795"	"6"	"275"	"8938"	"8"	"74"	"225"	"591"	"2"	"699"	"0"	"273"	"1301"	"77"	"1240"	"2"	"1"	"7"	"0"	"54"	"3"	"111"	"657"	"480"	"173"	"593"	"0"	"1"	"0"	"3"	"0"	"0"	"0"	"0"	"0"	"500"	"177"	"5"	"617"	"1370"	"0"	"649"	"109"	"158"	"1"	"739"	"0"	"0"	"0"	"4"	"3"	"0"	"39"	"1"	"84"	"1283"	"1"	"334"	"11"	"751"	"0"	"1"	"1665"	"2447"	"0"	"462"	"2"	"0"	"0"	"0"	"9"	"1"	"0"	"0"	"3"	"5"	"5"	"2"	"0"	"0"	"0"	"0"	"0"	"2"	"0"	"1"	"0"	"0"	"0"	"0"	"0"	"0"	"2"	"0"	"0"	"0"	"0"	"0"	"0"	"6"	"25"	"1"	"2"	"9"	"409"	"12"	"2047"	"359"	"1291"	"416"	"8"	"171"	"2"	"0"	"121"	"2"	"5135"	"4"	"10"	"1"	"93"	"692"	"147"	"255"	"304"	"699"	"290"	"390"	"790"	"403"	"476"	"723"	"424"	"221"	"464"	"24"	"124"	"9924"	"7"	"270"	"241"	"185"	"147"	"714"	"1495"	"231"	"361"	"795"	"653"	"296"	"4"	"0"	"773"	"500"	"1416"	"434"	"1815"	"295"	"3"	"356"	"53"	"790"	"460"	"3338"	"259"	"68"	"741"	"1136"	"14"	"119"	"628"	"241"	"4702"	"1520"	"4"	"0"	"249"	"149"	"359"	"1"	"8"	"267"	"0"	"1"	"5"	"2"	"1"	"1"	"487"	"295"	"23"	"9"	"148"	"1177"	"5"	"789"	"860"	"7"	"1455"	"60"	"172"	"0"	"2350"	"26"	"2"	"147"	"828"	"36"	"0"	"408"	"38"	"358"	"96"	"537"	"178"	"0"	"0"	"4"	"417"	"23"	"3"	"29"	"74"	"1848"	"202"	"873"	"0"	"129"	"404"	"28"	"393"	"915"	"612"	"179"	"189"	"2"	"5"	"35"	"1146"	"2"	"557"	"0"	"1"	"1453"	"380"	"1"	"3080"	"3547"	"12"	"58"	"755"	"6"	"191"	"220"	"576"	"1310"	"205"	"495"	"0"	"1"	"0"	"1"	"18"	"4"	"3"	"518"	"2"	"1"	"3"	"486"	"1130"	"208"	"419"	"147"	"199"	"767"	"1306"	"104"	"451"	"2023"	"9"	"454"	"763"	"1897"	"0"	"93"	"24"	"12"	"9"	"945"	"221"	"579"	"21"	"15"	"8"	"86"	"69"	"33"	"3250"	"5"	"1163"	"650"	"0"	"2"	"432"	"463"	"174"	"176"	"163"	"2108"	"30"	"0"	"0"	"19"	"2"	"5"	"0"	"2"	"3"	"1"	"3"	"1"	"0"	"2178"	"6"	"1"	"297"	"158"	"164"	"0"	"2"	"195"	"389"	"14"	"0"	"1"	"338"	"1"	"9"	"211"	"0"	"1188"	"430"	"4"	"16"	"0"	"1"	"11"	"1"	"45"	"1"	"375"	"159"	"22"	"145"	"1"	"14"	"0"	"3606"	"0"	"11002"	"976"	"152"	"0"	"163"	"186"	"1724"	"18"	"102"	"96"	"283"	"2"	"1"	"11"	"0"	"0"	"0"	"233"	"297"	"49"	"8"	"186"	"959"	"4"	"967"	"23"	"368"	"148"	"1"	"3"	"3147"	"4005"	"120"	"2797"	"7"	"3"	"4"	"0"	"2648"	"0"	"29"	"1010"	"10"	"11"	"397"	"2125"	"189"	"204"	"193"	"130"	"4"	"474"	"73"	"69"	"288"	"107"	"0"	"65"	"18"	"890"	"0"	"3"	"288"	"731"	"941"	"1261"	"584"	"367"	"796"	"1"	"18"	"0"	"4"	"972"	"63"	"70"	"4"	"609"	"134"	"403"	"388"	"0"	"4"	"80"	"1866"	"0"	"1"	"126"	"230"	"0"	"23"	"0"	"34"	"16"	"864"	"26"	"694"	"9306"	"539"	"710"	"48"	"509"	"51"	"594"	"484"	"76"	"25"	"110"	"505"	"454"	"75"	"1162"	"1862"	"4"	"450"	"322"	"192"	"1"	"8"	"1473"	"210"	"0"	"13"	"118"	"708"	"2"	"380"	"0"	"0"	"713"	"1067"	"599"	"42"	"6"	"220"	"2"	"201"	"799"	"17"	"0"	"553"	"1"	"77"	"117"	"21"	"459"	"162"	"8"	"6"	"15"	"0"	"0"	"27"	"224"	"139"	"3"	"416"	"0"	"20"	"8"	"36"	"23"	"0"	"154"	"2"	"1155"	"253"	"572"	"514"	"101"	"110"	"2"	"1"	"15"	"23"	"17"	"23"	"0"	"398"	"12"	"876"	"3430"	"2"	"0"	"103"	"50"	"409"	"850"	"79"	"331"	"104"	"155"	"3224"	"4237"	"1"	"102"	"30"	"98"	"2"	"1249"	"0"	"0"	"43"	"11"	"43"	"0"	"28"	"12817"	"2"	"1009"	"1"	"293"	"128"	"7"	"230"	"23"	"1"	"35"	"0"	"9"	"878"	"153"	"515"	"164"	"31"	"1"	"166"	"30"	"3046"	"85"	"80"	"306"	"1168"	"188"	"6"	"144"	"647"	"4"	"222"	"1068"	"73"	"358"	"1359"	"328"	"517"	"460"	"202"	"35"	"120"	"311"	"5"	"0"	"1"	"108"	"2217"	"4038"	"2"	"0"	"0"	"103"	"296"	"176"	"125"	"690"	"159"	"0"	"331"	"0"	"0"	"0"	"122"	"616"	"978"	"8"	"649"	"0"	"261"	"450"	"182"	"377"	"1164"	"104"	"19"	"1"	"0"	"133"	"78"	"684"	"0"	"0"	"4"	"0"	"22"	"0"	"1"	"0"	"0"	"0"	"551"	"633"	"105"	"0"	"0"	"2"	"10"	"308"	"0"	"24"	"51"	"1"	"8"	"74"	"18"	"82"	"26"	"0"	"0"	"0"	"0"	"17"	"0"	"287"	"2"	"0"	"437"	"433"	"74"	"0"	"2"	"264"	"452"	"526"	"1"	"634"	"132"	"1"	"2"	"2221"	"28"	"632"	"1"	"0"	"1191"	"0"	"0"	"904"	"819"	"5"	"9"	"0"	"19"	"3"	"4"	"1"	"1138"	"297"	"634"	"1"	"464"	"2116"	"30"	"1615"	"0"	"0"	"0"	"1"	"1848"	"278"	"1886"	"49"	"55"	"0"	"1199"	"79"	"50"	"151"	"482"	"353"	"108"	"173"	"58"	"2"	"0"	"0"	"0"	"59"	"94"	"30"	"737"	"10"	"3008"	"506"	"0"	"18"	"0"	"10"	"53"	"0"	"9057"	"487"	"134"	"1290"	"528"	"250"	"265"	"84"	"0"	"581"	"479"	"10"	"0"	"0"	"6"	"0"	"347"	"145"	"0"	"11835"	"58"	"0"	"205"	"92"	"521"	"717"	"6"	"423"	"792"	"187"	"239"	"260"	"2"	"326"	"584"	"6"	"200"	"10"	"53"	"44"	"429"	"2001"	"1"	"5647"	"1150"	"174"	"253"	"528"	"53"	"353"	"159"	"492"	"168"	"15"	"702"	"142"	"182"	"0"	"280"	"52"	"14"	"66"	"212"	"449"	"952"	"546"	"809"	"735"	"33"	"16"	"2250"	"163"	"872"	"36"	"86"	"475"	"0"	"106"	"0"	"3685"	"23"	"280"	"244"	"114"	"256"	"156"	"169"	"40"	"0"	"7"	"0"	"26"	"8"	"5"	"0"	"0"	"0"	"0"	"41"	"3"	"140"	"1"	"256"	"957"	"38"	"934"	"142"	"250"	"2"	"612"	"302"	"4"	"3"	"0"	"211"	"6"	"8"	"6"	"1"	"17"	"577"	"0"	"6"	"44"	"0"	"722"	"17"	"1"	"214"	"119"	"817"	"105"	"1139"	"2"	"9"	"2"	"1"	"247"	"0"	"6141"	"497"	"1689"	"755"	"242"	"1633"	"0"	"6"	"1"	"2"	"329"	"500"	"6"	"725"	"71"	"194"	"0"	"12"	"275"	"1"	"483"	"14"	"314"	"59"	"326"	"873"	"12"	"1802"	"0"	"0"	"280"	"154"	"6"	"850"	"83"	"945"	"0"	"20"	"14"	"1"	"11"	"801"	"1500"	"82"	"4"	"23"	"3"	"0"	"25"	"446"	"2"	"681"	"2105"	"0"	"1"	"1"	"0"	"5"	"1"	"2"	"24"	"287"	"0"	"0"	"0"	"30"	"0"	"21"	"185"	"35"	"13"	"8"	"293"	"42"	"663"	"1"	"35"	"0"	"0"	"233"	"44"	"7224"	"10"	"295"	"649"	"300"	"250"	"46"	"24"	"559"	"289"	"31"	"309"	"1268"	"11"	"0"	"19"	"0"	"2"	"0"	"152"	"7914"	"95"	"0"	"2"	"116"	"231"	"0"	"523"	"23"	"370"	"6"	"4"	"135"	"2956"	"32"	"0"	"1"	"1"	"0"	"0"	"96"	"2"	"298"	"2"	"127"	"9"	"231"	"803"	"110"	"2"	"1075"	"5"	"433"	"60"	"0"	"42"	"2677"	"0"	"0"	"1"	"0"	"0"	"1"	"839"	"1"	"426"	"946"	"327"	"5"	"0"	"1"	"1247"	"347"	"107"	"1"	"336"	"635"	"1"	"158"	"331"	"0"	"0"	"2"	"111"	"104"	"56"	"8"	"0"	"142"	"965"	"1"	"4240"	"446"	"319"	"247"	"488"	"697"	"504"	"302"	"348"	"924"	"17"	"11"	"22"	"0"	"0"	"0"	"1"	"105"	"711"	"9"	"129"	"2"	"831"	"1531"	"137"	"1336"	"231"	"10"	"169"	"272"	"367"	"3"	"11"	"0"	"4"	"238"	"15"	"1309"	"1"	"0"	"4"	"116"	"8"	"850"	"0"	"0"	"7707"	"237"	"109"	"2"	"0"	"512"	"1"	"392"	"651"	"37"	"588"	"28"	"251"	"968"	"310"	"202"	"517"	"228"	"534"	"22"	"149"	"0"	"0"	"2"	"2"	"526"	"555"	"25"	"43"	"769"	"331"	"19"	"45"	"0"	"9"	"3"	"11"	"96"	"1"	"1307"	"44"	"140"	"438"	"26"	"0"	"0"	"6"	"0"	"13"	"144"	"0"	"588"	"1"	"432"	"2"	"0"	"0"	"53"	"1"	"73"	"93"	"0"	"0"	"0"	"1"	"0"	"0"	"0"	"0"	"0"	"10"	"1"	"1"	"1"	"5"	"1"	"0"	"1"	"85"	"0"	"0"	"69"	"46"	"8"	"0"	"0"	"407"	"19"	"0"	"1667"	"11"	"358"	"19"	"0"	"527"	"784"	"801"	"191"	"2"	"0"	"1"	"1"	"3"	"1"	"2"	"1"	"0"	"0"	"1"	"2"	"22"	"0"	"0"	"36"	"0"	"601"	"158"	"4"	"258"	"209"	"126"	"0"	"339"	"20"	"0"	"0"	"3"	"0"	"46"	"5"	"3"	"1"	"0"	"0"	"2"	"0"	"5"	"0"	"1"	"13"	"0"	"6"	"3"	"9"	"2"	"1"	"0"	"0"	"0"	"0"	"1"	"0"	"0"	"266"	"68"	"323"	"0"	"1"	"144"	"98"	"659"	"1167"	"168"	"0"	"558"	"623"	"2200"	"7"	"213"	"3025"	"316"	"304"	"126"	"396"	"0"	"1340"	"824"	"171"	"52"	"603"	"181"	"0"	"1205"	"1"	"4"	"6"	"2"	"389"	"20"	"189"	"8"	"146"	"1"	"589"	"25"	"37"	"6"	"0"	"56"	"178"	"1011"	"257"	"29"	"3"	"6"	"34"	"21"	"4"	"2099"	"1"	"2"	"1538"	"1084"	"1104"	"79"	"1"	"5"	"7"	"4"	"1"	"1"	"556"	"370"	"3"	"311"	"0"	"0"	"0"	"0"	"0"	"0"	"558"	"3"	"4"	"0"	"904"	"421"	"0"	"3"	"690"	"55"	"146"	"61"	"3"	"0"	"30"	"1"	"1"	"1"	"2"	"616"	"19"	"804"	"690"	"337"	"1578"	"1"	"0"	"170"	"1"	"152"	"496"	"0"	"2"	"2"	"7"	"1195"	"32"	"0"	"1"	"10"	"47"	"2"	"0"	"2"	"12"	"55"	"12"	"3"	"129"	"27"	"0"	"3"	"3"	"111"	"0"	"15"	"87"	"21"	"631"	"0"	"196"	"219"	"13"	"0"	"199"	"778"	"0"	"22"	"98"	"447"	"156"	"380"	"177"	"852"	"0"	"4"	"54"	"479"	"221"	"33"	"7"	"33"	"0"	"1892"	"122"	"12"	"11"	"50"	"1017"	"529"	"346"	"1956"	"798"	"283"	"167"	"70"	"162"	"0"	"0"	"207"	"6"	"1"	"9"	"455"	"234"	"2520"	"0"	"167"	"7"	"88"	"4590"	"1448"	"41"	"5"	"0"	"0"	"8"	"436"	"200"	"26"	"71"	"281"	"105"	"2"	"294"	"132"	"1307"	"32"	"107"	"347"	"633"	"472"	"12"	"3"	"27"	"2"	"5"	"3"	"44"	"7"	"46"	"378"	"133"	"1446"	"190"	"329"	"317"	"230"	"1"	"0"	"740"	"796"	"30"	"343"	"584"	"52"	"2226"	"512"	"24"	"17"	"574"	"0"	"11"	"0"	"471"	"1"	"12"	"846"	"311"	"43"	"0"	"6"	"91"	"28"	"38"	"175"	"170"	"970"	"41"	"135"	"60"	"243"	"82"	"138"	"21"	"18"	"1"	"8"	"1178"	"155"	"337"	"80"	"9"	"4"	"0"	"0"	"1"	"0"	"0"	"1"	"450"	"1220"	"185"	"161"	"1250"	"14"	"2286"	"58"	"305"	"45"	"108"	"20"	"209"	"135"	"45"	"5"	"372"	"631"	"14"	"0"	"1593"	"668"	"30"	"0"	"0"	"1474"	"2"	"0"	"1"	"0"	"302"	"1"	"33"	"258"	"77"	"789"	"5"	"0"	"25"	"1419"	"515"	"332"	"1"	"1"	"409"	"633"	"2379"	"534"	"521"	"362"	"246"	"14"	"4"	"1"	"5"	"417"	"67"	"16"	"20"	"31"	"744"	"30"	"6"	"3"	"0"	"1"	"319"	"78"	"27"	"26"	"66"	"0"	"54"	"654"	"70"	"410"	"774"	"3500"	"0"	"894"	"28"	"2450"	"262"	"698"	"14"	"100"	"413"	"76"	"8"	"0"	"3"	"1408"	"709"	"28"	"648"	"653"	"482"	"0"	"136"	"24"	"131"	"391"	"1"	"1297"	"0"	"0"	"0"	"0"	"0"	"782"	"55"	"49"	"390"	"0"	"4"	"1"	"3"	"168"	"2"	"40"	"1"	"69"	"135"	"0"	"169"	"18"	"0"	"0"	"234"	"6"	"0"	"2"	"2"	"86"	"592"	"45"	"1"	"4"	"16"	"67"	"75"	"46"	"0"	"0"	"1"	"0"	"0"	"1"	"4"	"4"	"0"	"1"	"12"	"0"	"186"	"505"	"0"	"26"	"605"	"170"	"0"	"176"	"669"	"0"	"10"	"0"	"3"	"2"	"267"	"16"	"2"	"7"	"281"	"3438"	"83"	"10278"	"619"	"2330"	"135"	"184"	"5"	"0"	"0"	"0"	"912"	"10"	"0"	"30"	"0"	"1"	"1"	"1"	"1"	"1258"	"0"	"0"	"0"	"0"	"1"	"0"	"0"	"24"	"339"	"10"	"1"	"0"	"0"	"21"	"2"	"0"	"0"	"0"	"1"	"1"	"63"	"142"	"0"	"259"	"850"	"665"	"250"	"72"	"772"	"740"	"137"	"0"	"1"	"171"	"16"	"38"	"219"	"1"	"126"	"206"	"182"	"1226"	"128"	"81"	"132"	"649"	"1165"	"296"	"57"	"26"	"24"	"6"	"1"	"3"	"9"	"12"	"0"	"79"	"13"	"39"	"605"	"251"	"228"	"12"	"214"	"9"	"206"	"64"	"335"	"100"	"25"	"437"	"6"	"595"	"3"	"0"	"0"	"0"	"0"	"0"	"0"	"65"	"1005"	"3"	"409"	"11"	"206"	"141"	"2092"	"1327"	"0"	"11"	"0"	"1"	"434"	"0"	"532"	"10"	"1"	"208"	"56"	"2"	"1569"	"28"	"318"	"0"	"0"	"512"	"202"	"1000"	"12"	"259"	"1"	"1"	"93"	"151"	"31"	"200"	"1921"	"497"	"5"	"3"	"0"	"2"	"15"	"86"	"363"	"2404"	"0"	"0"	"0"	"392"	"812"	"5"	"1"	"0"	"0"	"202"	"314"	"0"	"0"	"220"	"186"	"59"	"1420"	"3"	"10"	"34"	"0"	"77"	"287"	"7"	"1"	"1"	"2683"	"199"	"22"	"366"	"0"	"200"	"102"	"3"	"1"	"44"	"0"	"182"	"249"	"52"	"94"	"1576"	"0"	"209"	"1107"	"164"	"753"	"194"	"1"	"574"	"486"	"13"	"133"	"632"	"352"	"697"	"41"	"2"	"334"	"0"	"0"	"55"	"60"	"1140"	"480"	"4"	"172"	"2"	"1853"	"3349"	"245"	"139"	"180"	"138"	"1860"	"778"	"23"	"226"	"365"	"0"	"258"	"30"	"18"	"2"	"68"	"567"	"13"	"63"	"0"	"8"	"277"	"5106"	"134"	"201"	"131"	"0"	"11"	"481"	"290"	"67"	"1247"	"623"	"168"	"315"	"1"	"427"	"535"	"496"	"266"	"12"	"8"	"18"	"2807"	"173"	"1"	"3283"	"406"	"84"	"0"	"0"	"139"	"8"	"17"	"31"	"1290"	"2924"	"19"	"3793"	"440"	"53"	"72"	"573"	"549"	"36"	"579"	"212"	"207"	"746"	"65"	"102"	"221"	"0"	"1021"	"153"	"7"	"1"	"26"	"926"	"757"	"17"	"3"	"154"	"1364"	"12"	"42"	"322"	"2072"	"713"	"288"	"1039"	"43"	"319"	"261"	"19"	"206"	"226"	"10"	"0"	"167"	"164"	"295"	"0"	"0"	"0"	"93"	"2"	"49"	"537"	"147"	"479"	"2767"	"0"	"2223"	"6"	"13"	"107"	"146"	"98"	"1525"	"1"	"108"	"1"	"4"	"21"	"707"	"96"	"2497"	"73"	"4"	"1483"	"296"	"722"	"0"	"98"	"2"	"55"	"0"	"58"	"7"	"47"	"686"	"543"	"3"	"1"	"198"	"0"	"1437"	"58"	"97"	"12"	"1457"	"848"	"202"	"7"	"1457"	"57"	"14"	"173"	"1"	"1232"	"341"	"176"	"42"	"0"	"3"	"0"	"2"	"119"	"24"	"4"	"2"	"309"	"27"	"301"	"0"	"438"	"92"	"11"	"267"	"1"	"0"	"6"	"352"	"41"	"24"	"5"	"8138"	"105"	"13454"	"24"	"110"	"32"	"80"	"56"	"85"	"9"	"1239"	"487"	"1"	"418"	"97"	"353"	"446"	"201"	"565"	"396"	"6"	"185"	"59"	"3"	"5"	"5"	"197"	"0"	"158"	"475"	"1249"	"636"	"19"	"163"	"13"	"146"	"0"	"38"	"133"	"277"	"1027"	"1"	"9"	"0"	"161"	"0"	"397"	"148"	"3"	"68"	"1625"	"474"	"260"	"151"	"10"	"0"	"0"	"3"	"155"	"352"	"1032"	"936"	"2"	"7"	"23"	"37"	"151"	"520"	"170"	"22"	"48"	"3717"	"730"	"6"	"7"	"1520"	"37"	"382"	"0"	"469"	"0"	"368"	"16"	"47"	"12"	"60"	"4"	"1"	"1117"	"0"	"73"	"371"	"37"	"467"	"165"	"381"	"422"	"8570"	"439"	"82"	"3"	"7"	"0"	"1"	"2"	"3"	"0"	"67"	"3"	"0"	"0"	"222"	"109"	"0"	"1"	"0"	"0"	"104"	"0"	"46"	"118"	"8"	"9"	"183"	"0"	"2"	"2"	"1"	"1"	"0"	"5"	"296"	"330"	"1872"	"724"	"1"	"65"	"275"	"0"	"689"	"411"	"2585"	"5"	"183"	"142"	"16"	"0"	"49"	"8"	"2"	"950"	"0"	"231"	"0"	"1"	"0"	"0"	"4"	"0"	"136"	"245"	"3"	"343"	"1"	"237"	"80"	"0"	"4"	"1"	"8"	"728"	"261"	"1"	"0"	"0"	"0"	"1"	"27"	"0"	"7"	"371"	"13"	"966"	"45"	"44"	"0"	"10"	"2264"	"216"	"0"	"2"	"300"	"328"	"13"	"392"	"1"	"5238"	"0"	"0"	"177"	"185"	"2"	"0"	"2"	"0"	"17"	"10"	"0"	"471"	"1497"	"2276"	"132"	"1838"	"3"	"68"	"43"	"2"	"3"	"111"	"32"	"130"	"488"	"334"	"81"	"162"	"26"	"3"	"5"	"251"	"999"	"0"	"0"	"1"	"2"	"15"	"1880"	"34"	"1"	"81"	"100"	"2398"	"0"	"0"	"416"	"3"	"0"	"5957"	"0"	"10"	"0"	"0"	"1816"	"0"	"133"	"401"	"57"	"158"	"1"	"1"	"0"	"222"	"139"	"84"	"1"	"10"	"0"	"1"	"649"	"0"	"0"	"0"	"0"	"0"	"1131"	"0"	"5"	"7363"	"566"	"1736"	"4"	"16"	"3"	"29"	"9"	"1945"	"116"	"2337"	"0"	"0"	"48"	"167"	"659"	"211"	"17"	"1788"	"4"	"0"	"4"	"4"	"184"	"283"	"574"	"497"	"352"	"1117"	"297"	"0"	"0"	"4"	"0"	"67"	"2"	"791"	"77"	"0"	"217"	"0"	"172"	"15"	"2"	"14"	"6"	"94"	"128"	"65"	"35"	"2"	"2"	"0"	"9"	"8"	"69"	"836"	"3"	"0"	"0"	"3"	"2"	"0"	"1"	"3"	"335"	"6"	"5"	"1677"	"1151"	"75"	"1"	"76"	"116"	"797"	"916"	"0"	"0"	"103"	"23"	"0"	"0"	"0"	"32"	"13"	"1329"	"18"	"17"	"505"	"1373"	"252"	"8"	"812"	"1669"	"0"	"50"	"82"	"0"	"2"	"101"	"73"	"228"	"5"	"4"	"10"	"6"	"149"	"122"	"194"	"3357"	"15"	"167"	"86"	"1258"	"5835"	"349"	"130"	"192"	"758"	"7"	"166"	"5261"	"762"	"1"	"0"	"40"	"107"	"1992"	"32"	"1355"	"0"	"333"	"66"	"314"	"237"	"1175"	"1109"	"119"	"20"	"669"	"0"	"778"	"365"	"287"	"640"	"211"	"641"	"56"	"328"	"172"	"208"	"2937"	"1"	"35"	"3"	"39"	"7"	"311"	"186"	"348"	"1165"	"62"	"2057"	"501"	"382"	"72"	"388"	"2700"	"1"	"3"	"368"	"335"	"122"	"224"	"236"	"205"	"31"	"533"	"28"	"1"	"95"	"534"	"0"	"0"	"578"	"5"	"1"	"6"	"14"	"0"	"114"	"9"	"0"	"2"	"0"	"4"	"188"	"0"	"16"	"0"	"620"	"3"	"183"	"1122"	"5"	"5"	"72"	"829"	"28"	"397"	"73"	"45"	"1"	"1"	"0"	"82"	"8"	"161"	"596"	"154"	"690"	"309"	"34"	"5"	"0"	"58"	"3192"	"5"	"1325"	"2"	"6"	"337"	"36"	"2712"	"40"	"328"	"0"	"501"	"1"	"0"	"389"	"78"	"11"	"0"	"182"	"296"	"0"	"28"	"0"	"0"	"1"	"2"	"4"	"560"	"614"	"211"	"218"	"0"	"954"	"602"	"356"	"9"	"0"	"311"	"74"	"292"	"3"	"276"	"393"	"0"	"0"	"1"	"102"	"55"	"3"	"398"	"80"	"1308"	"253"	"65"	"0"	"14"	"6"	"36"	"38"	"39"	"77"	"1"	"2"	"20"	"237"	"1"	"567"	"534"	"3175"	"0"	"0"	"0"	"35"	"143"	"60"	"74"	"115"	"0"	"233"	"52"	"34"	"0"	"0"	"256"	"162"	"32"	"519"	"77"	"70"	"25"	"9"	"0"	"27"	"65"	"0"	"0"	"164"	"2640"	"1266"	"4"	"14"	"42"	"11"	"0"	"3"	"29"	"203"	"6"	"234"	"2"	"376"	"1"	"2"	"94"	"4"	"109"	"579"	"160"	"231"	"58"	"0"	"0"	"141"	"0"	"0"	"0"	"0"	"0"	"7"	"0"	"0"	"3"	"0"	"530"	"232"	"11"	"0"	"908"	"0"	"0"	"325"	"0"	"0"	"0"	"0"	"0"	"0"	"0"	"0"	"0"	"0"	"0"	"0"	"627"	"0"	"365"	"75"	"33"	"252"	"95"	"127"	"0"	"0"	"0"	"0"	"0"	"0"	"0"	"0"	"0"	"0"	"0"	"0"	"651"	"570"	"892"	"42"	"6"	"8"	"166"	"1"	"350"	"401"	"1"	"268"	"107"	"552"	"27"	"0"	"62"	"169"	"0"	"0"	"20"	"0"	"0"	"1"	"28"	"167"	"1373"	"194"	"268"	"118"	"16"	"28"	"304"	"8"	"6750"	"0"	"1905"	"215"	"760"	"1"	"275"	"0"	"2"	"77"	"385"	"20"	"94"	"0"	"283"	"1339"	"10"	"1"	"3"	"207"	"44"	"283"	"84"	"193"	"175"	"2068"	"0"	"258"	"528"	"1"	"64"	"0"	"39"	"4"	"1326"	"4"	"107"	"772"	"5"	"287"	"1746"	"1"	"262"	"6"	"58"	"19"	"0"	"282"	"11"	"7"	"54"	"146"	"431"	"1462"	"1"	"3"	"0"	"5"	"1"	"59"	"6"	"4"	"5"	"498"	"1917"	"179"	"6"	"416"	"139"	"223"	"0"	"1300"	"139"	"108"	"129"	"7"	"900"	"5"	"615"	"1"	"1617"	"131"	"49"	"268"	"2189"	"417"	"1"	"5"	"151"	"189"	"1"	"1010"	"2"	"91"	"1"	"1"	"394"	"97"	"30"	"106"	"48"	"200"	"0"	"1"	"0"	"8"	"3"	"4"	"2"	"5"	"1"	"4"	"125"	"23"	"644"	"1"	"0"	"1"	"0"	"73"	"9"	"52"	"9"	"0"	"0"	"0"	"6"	"2"	"0"	"16"	"328"	"393"	"48"	"3"	"134"	"62"	"158"	"397"	"661"	"103"	"770"	"0"	"67"	"1"	"271"	"93"	"492"	"387"	"592"	"5"	"247"	"192"	"69"	"436"	"1"	"209"	"2"	"11"	"44"	"0"	"639"	"859"	"6246"	"120"	"126"	"753"	"1"	"0"	"193"	"0"	"1"	"198"	"157"	"0"	"25"	"0"	"0"	"8"	"0"	"1"	"20"	"909"	"0"	"0"	"1"	"410"	"536"	"188"	"119"	"465"	"1602"	"305"	"1978"	"427"	"4"	"8"	"810"	"40"	"29"	"0"	"107"	"301"	"26"	"3"	"4"	"891"	"0"	"1"	"130"	"527"	"1011"	"1014"	"709"	"41"	"21"	"587"	"7589"	"100"	"641"	"6"	"0"	"4718"	"61"	"30"	"0"	"0"	"0"	"0"	"0"	"28"	"94"	"12"	"7"	"32"	"8"	"1770"	"106"	"674"	"220"	"477"	"6"	"1063"	"906"	"48"	"276"	"1"	"0"	"240"	"322"	"2038"	"396"	"126"	"259"	"551"	"5"	"46"	"58"	"0"	"188"	"338"	"899"	"0"	"597"	"508"	"0"	"5"	"12"	"4"	"38"	"29"	"86"	"164"	"208"	"0"	"5"	"171"	"0"	"513"	"5990"	"0"	"3"	"0"	"0"	"4"	"148"	"44"	"424"	"203"	"8"	"34"	"203"	"310"	"4"	"389"	"0"	"18"	"117"	"2352"	"1"	"0"	"18"	"387"	"288"	"930"	"0"	"7"	"0"	"18"	"0"	"53"	"0"	"29"	"0"	"11"	"6"	"0"	"200"	"3"	"4"	"1358"	"0"	"0"	"0"	"1138"	"36"	"78"	"46"	"2"	"235"	"669"	"99"	"3"	"78"	"0"	"84"	"9"	"814"	"165"	"864"	"1112"	"0"	"1341"	"4"	"231"	"0"	"0"	"0"	"1322"	"2"	"281"	"8"	"0"	"0"	"7"	"0"	"666"	"1452"	"323"	"0"	"0"	"0"	"5"	"42"	"739"	"0"	"0"	"0"	"0"	"0"	"212"	"265"	"144"	"304"	"1"	"1"	"24"	"451"	"697"	"1402"	"3"	"89"	"5"	"462"	"167"	"2"	"92"	"766"	"1"	"994"	"246"	"23"	"73"	"2585"	"2"	"59"	"911"	"1321"	"4"	"76"	"0"	"556"	"46"	"24"	"185"	"134"	"163"	"1532"	"0"	"0"	"2"	"5"	"65"	"29"	"18"	"2"	"709"	"6"	"385"	"186"	"2470"	"5"	"0"	"0"	"236"	"930"	"23"	"33"	"3"	"133"	"1"	"3"	"8"	"0"	"3"	"1"	"319"	"0"	"0"	"7"	"57"	"0"	"127"	"40"	"468"	"88"	"43"	"9"	"0"	"819"	"900"	"69"	"405"	"8"	"6"	"0"	"256"	"421"	"53"	"11"	"0"	"0"	"469"	"168"	"470"	"934"	"969"	"8714"	"0"	"0"	"0"	"4"	"3"	"2"	"9"	"6"	"1"	"97"	"2"	"0"	"0"	"76"	"328"	"910"	"9"	"193"	"191"	"1"	"1"	"60"	"10"	"0"	"15"	"0"	"2"	"247"	"1012"	"67"	"334"	"667"	"936"	"950"	"2"	"2"	"1"	"2"	"6"	"4405"	"203"	"26"	"1"	"0"	"5"	"1"	"1"	"82"	"0"	"0"	"450"	"18"	"179"	"299"	"381"	"105"	"311"	"534"	"964"	"9"	"107"	"890"	"198"	"303"	"1385"	"24"	"2"	"1314"	"240"	"481"	"0"	"442"	"503"	"1"	"121"	"590"	"205"	"745"	"7"	"975"	"1"	"84"	"105"	"1113"	"18"	"27"	"739"	"80"	"745"	"15"	"190"	"90"	"240"	"110"	"6624"	"313"	"829"	"2171"	"12"	"327"	"281"	"60"	"195"	"56"	"116"	"197"	"418"	"963"	"532"	"32"	"3818"	"520"	"0"	"35"	"16"	"1974"	"556"	"75"	"24"	"741"	"3"	"14"	"0"	"0"	"0"	"0"	"0"	"21"	"0"	"0"	"2"	"0"	"0"	"2"	"167"	"210"	"2550"	"940"	"876"	"1"	"644"	"0"	"0"	"5"	"1087"	"26"	"98"	"0"	"2"	"2"	"3"	"1062"	"325"	"129"	"162"	"5"	"2116"	"295"	"382"	"453"	"744"	"23"	"2"	"10"	"0"	"48"	"142"	"2"	"2612"	"116"	"1"	"0"	"16"	"81"	"192"	"820"	"34"	"91"	"610"	"76"	"8"	"4"	"0"	"129"	"242"	"583"	"0"	"3"	"20"	"1160"	"3558"	"6"	"0"	"6"	"0"	"34"	"317"	"15"	"4"	"103"	"427"	"1899"	"21"	"2"	"436"	"23"	"289"	"575"	"127"	"32"	"193"	"568"	"0"	"396"	"0"	"337"	"318"	"107"	"128"	"202"	"201"	"0"	"2"	"3315"	"19"	"3"	"440"	"33"	"154"	"527"	"198"	"59"	"146"	"1380"	"462"	"100"	"2335"	"874"	"704"	"3"	"0"	"19"	"38"	"9"	"423"	"10"	"36"	"3"	"205"	"5852"	"874"	"142"	"166"	"19"	"77"	"15"	"30"	"1"	"12"	"9"	"14"	"21"	"45"	"1"	"106"	"100"	"1262"	"150"	"144"	"22"	"64"	"42"	"131"	"53"	"21"	"6"	"0"	"92"	"48"	"2"	"23"	"120"	"201"	"157"	"899"	"127"	"4000"	"200"	"146"	"8"	"111"	"11"	"0"	"194"	"0"	"1431"	"2"	"8"	"2048"	"541"	"3"	"251"	"9"	"8"	"1153"	"1"	"1"	"361"	"18"	"549"	"312"	"373"	"17"	"19"	"5"	"1"	"11"	"1"	"0"	"452"	"2000"	"194"	"6106"	"58"	"136"	"602"	"300"	"0"	"0"	"1"	"0"	"7"	"25"	"0"	"0"	"1"	"35"	"11"	"1"	"0"	"2344"	"145"	"139"	"112"	"2"	"0"	"1399"	"110"	"553"	"0"	"2"	"25"	"0"	"1"	"0"	"22"	"85"	"6"	"3272"	"215"	"1"	"0"	"2"	"294"	"0"	"0"	"133"	"184"	"9"	"1"	"1"	"0"	"0"	"0"	"0"	"0"	"0"	"0"	"389"	"0"	"1"	"1061"	"360"	"65"	"0"	"0"	"0"	"0"	"0"	"0"	"273"	"3469"	"0"	"158"	"253"	"18"	"1"	"1074"	"1"	"0"	"89"	"253"	"8"	"6"	"339"	"0"	"536"	"181"	"0"	"0"	"389"	"0"	"225"	"839"	"0"	"3"	"3"	"0"	"36"	"29"	"288"	"98"	"2"	"838"	"22"	"8"	"0"	"44"	"2"	"833"	"2"	"100"	"203"	"5"	"1393"	"4"	"248"	"126"	"41"	"16"	"2"	"812"	"1"	"0"	"0"	"5"	"0"	"16"	"854"	"1"	"174"	"510"	"595"	"2150"	"45"	"3"	"13"	"72"	"126"	"384"	"1242"	"1"	"2718"	"293"	"11"	"10"	"3"	"116"	"1"	"3"	"0"	"0"	"0"	"663"	"969"	"19"	"2644"	"35"	"759"	"0"	"6"	"66"	"0"	"0"	"0"	"324"	"16829"	"990"	"855"	"1945"	"27"	"0"	"497"	"0"	"150"	"565"	"1085"	"2768"	"36"	"226"	"138"	"147"	"581"	"10"	"5"	"1"	"2"	"1093"	"7"	"0"	"5"	"79"	"195"	"4"	"191"	"3148"	"374"	"6"	"35"	"7"	"124"	"567"	"0"	"4"	"1"	"1"	"6"	"1"	"385"	"373"	"75"	"527"	"300"	"20"	"50"	"6"	"103"	"1"	"789"	"0"	"0"	"99"	"6"	"38"	"13"	"1245"	"524"	"420"	"1297"	"230"	"465"	"192"	"44"	"35"	"0"	"274"	"2774"	"1031"	"243"	"721"	"698"	"2288"	"2346"	"3219"	"22"	"490"	"44"	"13669"	"388"	"1252"	"3833"	"27"	"1"	"8"	"0"	"535"	"2"	"30"	"93"	"1003"	"239"	"85"	"18"	"46"	"304"	"2300"	"919"	"886"	"217"	"51"	"1"	"40"	"774"	"346"	"113"	"2000"	"1"	"0"	"29"	"461"	"14"	"650"	"3"	"630"	"21"	"1"	"0"	"2"	"363"	"39"	"104"	"106"	"1"	"689"	"9"	"623"	"9"	"20"	"0"	"5"	"145"	"106"	"290"	"485"	"293"	"936"	"3"	"0"	"175"	"249"	"4"	"3"	"404"	"2"	"457"	"8"	"171"	"165"	"9"	"50"	"518"	"464"	"17"	"0"	"377"	"8"	"484"	"371"	"22"	"84"	"850"	"958"	"312"	"2"	"1431"	"471"	"116"	"1"	"175"	"711"	"8"	"3272"	"1272"	"297"	"694"	"392"	"0"	"0"	"11"	"0"	"93"	"82"	"41"	"125"	"1"	"32"	"1"	"2"	"7"	"10"	"126"	"8"	"5717"	"277"	"3"	"3"	"277"	"0"	"1761"	"1299"	"105"	"247"	"604"	"0"	"3"	"0"	"13"	"1837"	"3498"	"118"	"7"	"1046"	"58"	"82"	"3332"	"0"	"0"	"0"	"0"	"27"	"18"	"40"	"0"	"81"	"0"	"1"	"0"	"954"	"38"	"11"	"0"	"1"	"12"	"3"	"5"	"666"	"58"	"1"	"60"	"0"	"1"	"0"	"0"	"0"	"2"	"663"	"214"	"910"	"0"	"6"	"3"	"2"	"2"	"246"	"902"	"2"	"10"	"3"	"4042"	"35"	"21"	"24"	"4"	"1381"	"99"	"257"	"1"	"0"	"10"	"5"	"0"	"31"	"385"	"5"	"2"	"22"	"5"	"5"	"3514"	"492"	"6"	"0"	"0"	"0"	"0"	"20"	"0"	"31"	"476"	"1804"	"114"	"0"	"0"	"1"	"0"	"14"	"10"	"276"	"1"	"0"	"11694"	"148"	"59"	"434"	"128"	"0"	"44"	"740"	"1"	"2"	"0"	"704"	"728"	"13"	"3"	"230"	"6773"	"11012"	"1824"	"581"	"1"	"295"	"0"	"1"	"305"	"309"	"134"	"1353"	"1738"	"148"	"296"	"561"	"244"	"1702"	"421"	"3403"	"2187"	"0"	"45"	"332"	"468"	"121"	"0"	"162"	"264"	"119"	"5794"	"163"	"2"	"15"	"109"	"71"	"0"	"3651"	"2273"	"640"	"1790"	"0"	"0"	"730"	"277"	"697"	"39"	"66"	"1"	"35379"	"0"	"0"	"3"	"0"	"0"	"1"	"7"	"908"	"2"	"0"	"0"	"4"	"2"	"0"	"3"	"7"	"225"	"805"	"6578"	"6299"	"954"	"37"	"589"	"428"	"1"	"72"	"6"	"0"	"0"	"0"	"0"	"0"	"0"	"0"	"0"	"247"	"212"	"0"	"0"	"60"	"6"	"343"	"0"	"0"	"0"	"9"	"0"	"0"	"926"	"0"	"0"	"0"	"0"	"0"	"1508"	"8"	"0"	"36"	"944"	"95"	"1572"	"20"	"617"	"14"	"220"	"678"	"0"	"0"	"0"	"101"	"127"	"30"	"1447"	"19"	"548"	"771"	"201"	"0"	"293"	"2770"	"773"	"219"	"1147"	"55"	"97"	"130"	"242"	"3"	"94"	"604"	"551"	"352"	"1156"	"201"	"472"	"203"	"362"	"0"	"1"	"11"	"84"	"278"	"1109"	"118"	"515"	"1"	"803"	"20"	"8"	"47"	"0"	"7"	"160"	"3"	"2"	"471"	"9"	"0"	"0"	"4"	"805"	"50"	"647"	"11"	"379"	"4"	"0"	"0"	"0"	"0"	"8"	"1"	"0"	"2"	"0"	"42"	"23"	"5"	"1110"	"0"	"1"	"339"	"352"	"2"	"172"	"123"	"439"	"18"	"0"	"1"	"170"	"0"	"1"	"0"	"2656"	"502"	"0"	"0"	"30"	"15"	"385"	"74"	"26"	"66"	"337"	"0"	"3"	"66"	"0"	"37"	"1032"	"5317"	"10"	"1"	"0"	"799"	"3"	"1"	"1"	"50"	"15"	"56"	"0"	"0"	"153"	"698"	"174"	"0"	"762"	"359"	"426"	"382"	"199"	"1896"	"202"	"0"	"0"	"11"	"0"	"24"	"0"	"555"	"155"	"0"	"1142"	"0"	"0"	"15"	"0"	"4"	"0"	"0"	"0"	"0"	"0"	"0"	"15"	"0"	"0"	"2"	"27"	"0"	"0"	"0"	"0"	"0"	"0"	"3"	"128"	"7"	"403"	"0"	"1"	"3"	"0"	"0"	"0"	"1"	"141"	"6"	"40"	"166"	"0"	"0"	"0"	"0"	"779"	"0"	"0"	"0"	"406"	"135"	"225"	"162"	"611"	"34"	"0"	"0"	"0"	"0"	"2799"	"903"	"14"	"130"	"1"	"8"	"6"	"0"	"61"	"0"	"0"	"0"	"167"	"812"	"5464"	"4"	"1319"	"556"	"34"	"38"	"282"	"287"	"0"	"0"	"324"	"0"	"0"	"49"	"3"	"12"	"359"	"223"	"531"	"0"	"0"	"192"	"446"	"1"	"0"	"0"	"99"	"34"	"40"	"2"	"4"	"2518"	"5"	"109"	"42"	"5"	"5"	"153"	"149"	"577"	"742"	"1242"	"1652"	"9"	"195"	"137"	"142"	"70"	"0"	"34"	"1"	"15"	"189"	"20"	"0"	"224"	"0"	"1631"	"363"	"43"	"46"	"332"	"539"	"71"	"52"	"46"	"78"	"1"	"34"	"3"	"6"	"73"	"21"	"32"	"71"	"3822"	"714"	"290"	"153"	"207"	"18"	"47"	"149"	"0"	"174"	"835"	"149"	"0"	"117"	"125"	"57"	"1"	"116"	"17"	"214"	"280"	"10"	"1363"	"48"	"94"	"2669"	"345"	"128"	"837"	"15"	"0"	"0"	"4"	"17"	"6"	"0"	"4"	"1"	"2"	"1165"	"295"	"460"	"1950"	"270"	"329"	"1215"	"2371"	"0"	"312"	"879"	"1041"	"4"	"1"	"4"	"0"	"0"	"91"	"406"	"1"	"2"	"2"	"0"	"135"	"0"	"1"	"1"	"2798"	"190"	"856"	"350"	"185"	"1723"	"3"	"0"	"3490"	"16"	"200"	"369"	"99"	"0"	"17"	"0"	"0"	"0"	"0"	"3"	"0"	"1"	"0"	"0"	"1"	"0"	"0"	"0"	"0"	"0"	"1"	"0"	"10"	"578"	"3"	"543"	"71"	"562"	"225"	"2"	"258"	"28"	"1581"	"846"	"9"	"109"	"53"	"187"	"0"	"66"	"630"	"0"	"47"	"828"	"291"	"474"	"0"	"486"	"622"	"546"	"413"	"58"	"8"	"1"	"205"	"3264"	"595"	"46"	"0"	"152"	"297"	"147"	"5289"	"114"	"2726"	"9505"	"102"	"3"	"516"	"24"	"5"	"941"	"1799"	"0"	"278"	"872"	"198"	"1"	"1569"	"293"	"1359"	"272"	"22"	"213"	"1675"	"123"	"3"	"1"	"1154"	"43"	"0"	"8004"	"1821"	"525"	"2152"	"68"	"573"	"264"	"463"	"429"	"396"	"0"	"0"	"11"	"709"	"974"	"320"	"0"	"0"	"20"	"140"	"0"	"731"	"234"	"406"	"13"	"36"	"180"	"48"	"322"	"167"	"270"	"221"	"80"	"669"	"14"	"0"	"186"	"883"	"5"	"1040"	"1"	"3"	"64"	"6"	"1"	"1"	"1"	"189"	"815"	"3"	"202"	"518"	"437"	"205"	"2059"	"0"	"542"	"260"	"4"	"1"	"1"	"1"	"1"	"5"	"1"	"0"	"0"	"196"	"441"	"802"	"766"	"2524"	"2791"	"0"	"1169"	"1030"	"2"	"635"	"466"	"2987"	"0"	"243"	"484"	"4702"	"907"	"0"	"1956"	"1"	"748"	"157"	"2732"	"1"	"17"	"0"	"0"	"466"	"589"	"0"	"0"	"369"	"395"	"20"	"19"	"222"	"0"	"229"	"154"	"208"	"3"	"296"	"2945"	"9"	"421"	"3"	"1574"	"317"	"56"	"23"	"3"	"198"	"1253"	"130"	"41"	"2"	"0"	"26"	"593"	"79"	"1244"	"1"	"297"	"1436"	"379"	"45"	"9"	"1292"	"3024"	"1312"	"1997"	"227"	"312"	"1811"	"269"	"1341"	"100"	"2"	"89"	"2413"	"135"	"19"	"0"	"271"	"485"	"100"	"4010"	"3"	"169"	"250"	"105"	"0"	"11"	"109"	"825"	"2"	"271"	"483"	"252"	"106"	"568"	"16"	"2"	"0"	"1017"	"79"	"3118"	"17"	"480"	"418"	"394"	"219"	"93"	"1"	"4"	"4114"	"118"	"1401"	"240"	"2286"	"85"	"2973"	"43"	"42"	"51"	"0"	"1"	"2"	"0"	"1"	"675"	"372"	"270"	"404"	"4"	"179"	"364"	"919"	"439"	"50"	"3"	"0"	"124"	"0"	"781"	"79"	"150"	"0"	"285"	"104"	"694"	"58"	"661"	"857"	"1578"	"258"	"0"	"24"	"354"	"5652"	"1538"	"611"	"1512"	"699"	"70"	"98"	"1904"	"8"	"26"	"59"	"1880"	"59"	"15"	"104"	"356"	"17348"	"1"	"352"	"21200"	"0"	"12"	"464"	"0"	"0"	"1307"	"65"	"1015"	"4"	"476"	"0"	"145"	"846"	"202"	"0"	"1"	"3"	"0"	"148"	"11"	"6"	"0"	"3482"	"1"	"342"	"22"	"69"	"0"	"159"	"63"	"1149"	"0"	"44"	"0"	"65"	"1537"	"926"	"1221"	"633"	"11"	"2236"	"0"	"0"	"1"	"0"	"65"	"826"	"0"	"0"	"0"	"155"	"3"	"1"	"1"	"70"	"1476"	"288"	"168"	"339"	"893"	"154"	"29"	"930"	"123"	"2"	"6"	"1"	"29"	"1440"	"390"	"228"	"312"	"124"	"0"	"12"	"1"	"1"	"16"	"1230"	"37"	"18"	"182"	"1666"	"78"	"448"	"0"	"1759"	"118"	"0"	"91"	"75"	"0"	"2560"	"25"	"281"	"3271"	"7946"	"6"	"343"	"445"	"33"	"304"	"23"	"0"	"0"	"278"	"206"	"289"	"81"	"340"	"15"	"0"	"3"	"125"	"15"	"102"	"0"	"4"	"1393"	"0"	"0"	"1533"	"3"	"572"	"614"	"356"	"378"	"631"	"263"	"0"	"0"	"1349"	"1"	"981"	"376"	"326"	"566"	"0"	"8"	"1151"	"22"	"361"	"13"	"18"	"456"	"2"	"1042"	"119"	"497"	"41"	"316"	"6"	"5"	"7"	"5"	"6"	"3"	"0"	"151"	"243"	"277"	"1460"	"5556"	"3"	"1324"	"2"	"5"	"2"	"8"	"0"	"0"	"369"	"1"	"0"	"128"	"0"	"0"	"1"	"2"	"0"	"0"	"0"	"35"	"24"	"159"	"0"	"0"	"4"	"631"	"85"	"0"	"629"	"946"	"263"	"6"	"179"	"9"	"1"	"5"	"107"	"80"	"242"	"806"	"0"	"887"	"25"	"138"	"45"	"22"	"2"	"0"	"0"	"194"	"60"	"139"	"393"	"199"	"0"	"205"	"319"	"1"	"0"	"0"	"2"	"95"	"29"	"26"	"1407"	"436"	"121"	"13"	"341"	"0"	"167"	"2075"	"10"	"1"	"349"	"123"	"965"	"88"	"92"	"51"	"147"	"0"	"59"	"11"	"159"	"0"	"0"	"0"	"9"	"0"	"2"	"0"	"0"	"0"	"0"	"0"	"533"	"574"	"124"	"233"	"2091"	"442"	"2"	"1"	"1"	"0"	"801"	"0"	"1"	"306"	"5749"	"72"	"13"	"9"	"1"	"115"	"80"	"0"	"131"	"0"	"73"	"39"	"284"	"431"	"4"	"3"	"30"	"676"	"281"	"0"	"0"	"877"	"4"	"24"	"26"	"2"	"0"	"8"	"1101"	"22"	"36"	"323"	"5807"	"20"	"380"	"20"	"1605"	"585"	"369"	"1"	"11"	"66"	"189"	"103"	"296"	"144"	"8194"	"2"	"0"	"0"	"0"	"14"	"4"	"0"	"3"	"0"	"0"	"0"	"6"	"251"	"432"	"595"	"677"	"69"	"4"	"0"	"3"	"2"	"0"	"285"	"40"	"203"	"136"	"1"	"0"	"1"	"0"	"1758"	"225"	"1"	"956"	"0"	"105"	"0"	"898"	"0"	"0"	"5"	"200"	"825"	"178"	"97"	"517"	"0"	"35"	"1433"	"150"	"4"	"6"	"0"	"970"	"45"	"519"	"271"	"1012"	"1854"	"586"	"164"	"25"	"276"	"4"	"886"	"932"	"426"	"688"	"124"	"92"	"2143"	"433"	"263"	"0"	"1"	"69"	"594"	"0"	"79"	"2"	"1222"	"622"	"417"	"1893"	"333"	"18"	"1"	"0"	"2"	"0"	"0"	"0"	"0"	"587"	"1"	"260"	"820"	"243"	"87"	"32"	"200"	"1313"	"68"	"200"	"193"	"198"	"2"	"32"	"879"	"1"	"3218"	"0"	"33"	"402"	"0"	"11"	"94"	"178"	"0"	"1253"	"538"	"0"	"13"	"23"	"2549"	"425"	"1"	"19"	"180"	"1"	"198"	"54"	"16"	"1196"	"111"	"13"	"1"	"832"	"1"	"129"	"1123"	"1861"	"172"	"82"	"298"	"194"	"0"	"17"	"214"	"155"	"1"	"25"	"0"	"0"	"43"	"190"	"425"	"14"	"19"	"72"	"70"	"503"	"87"	"59"	"1971"	"132"	"19"	"9"	"103"	"175"	"714"	"233"	"66"	"0"	"5"	"555"	"1"	"1"	"1530"	"39"	"32"	"0"	"7"	"24"	"0"	"0"	"1"	"0"	"262"	"14"	"98"	"0"	"67"	"1022"	"8"	"158"	"2107"	"2"	"0"	"43"	"797"	"301"	"1"	"4"	"8"	"579"	"180"	"300"	"101"	"35"	"0"	"404"	"2877"	"93"	"729"	"352"	"558"	"190"	"278"	"77"	"649"	"0"	"0"	"0"	"0"	"0"	"1522"	"239"	"354"	"311"	"1821"	"850"	"6442"	"10"	"162"	"1265"	"80"	"23"	"1256"	"3507"	"64"	"1029"	"0"	"2007"	"856"	"773"	"1839"	"4"	"8"	"1430"	"0"	"2441"	"147"	"310"	"2"	"20"	"2"	"0"	"1"	"1"	"1"	"81"	"67"	"0"	"193"	"2"	"0"	"0"	"1655"	"32"	"44"	"969"	"12"	"9"	"2"	"1"	"5"	"0"	"0"	"0"	"0"	"0"	"7"	"0"	"383"	"1454"	"965"	"1088"	"0"	"0"	"762"	"0"	"0"	"6"	"1101"	"509"	"0"	"593"	"1115"	"117"	"363"	"4"	"0"	"0"	"57"	"1"	"1"	"0"	"2"	"8"	"921"	"727"	"253"	"112"	"69"	"1806"	"89"	"24"	"12"	"1110"	"33"	"0"	"37"	"4"	"0"	"392"	"487"	"477"	"424"	"150"	"72"	"37"	"1"	"2050"	"3"	"9"	"0"	"8140"	"206"	"13"	"215"	"3"	"115"	"14"	"17"	"61"	"655"	"100"	"0"	"400"	"571"	"336"	"0"	"0"	"9"	"416"	"5"	"101"	"294"	"237"	"671"	"67"	"29"	"2"	"170"	"1484"	"410"	"2"	"6"	"0"	"192"	"229"	"171"	"3"	"0"	"286"	"410"	"402"	"91"	"28"	"1"	"875"	"278"	"15"	"1811"	"4545"	"57"	"74"	"1"	"26"	"281"	"1"	"0"	"282"	"47"	"2"	"10"	"2"	"5"	"1"	"0"	"0"	"127"	"1"	"0"	"0"	"35"	"0"	"0"	"0"	"0"	"0"	"318"	"98"	"27"	"820"	"1334"	"23"	"27"	"7"	"43"	"248"	"282"	"93"	"1"	"765"	"270"	"5"	"677"	"622"	"0"	"118"	"0"	"17"	"628"	"0"	"0"	"0"	"636"	"0"	"222"	"843"	"2"	"0"	"99"	"930"	"56"	"2"	"534"	"2346"	"417"	"2896"	"5"	"0"	"0"	"12"	"0"	"5667"	"15"	"0"	"6990"	"449"	"45"	"288"	"46"	"152"	"3007"	"2886"	"1134"	"3"	"3"	"25"	"2"	"2"	"0"	"259"	"14"	"3153"	"6"	"150"	"2"	"1134"	"373"	"118"	"2992"	"384"	"0"	"0"	"342"	"4"	"4027"	"1950"	"12"	"1"	"298"	"49"	"0"	"0"	"0"	"453"	"10"	"20"	"296"	"77"	"0"	"0"	"875"	"7"	"87"	"0"	"0"	"808"	"2455"	"2292"	"1426"	"338"	"206"	"0"	"0"	"0"	"0"	"0"	"0"	"0"	"10"	"34"	"360"	"0"	"176"	"418"	"1"	"46"	"1341"	"0"	"0"	"4"	"539"	"0"	"43"	"1"	"1256"	"3471"	"0"	"54"	"112"	"3"	"666"	"175"	"641"	"0"	"1"	"0"	"0"	"51"	"757"	"23"	"11"	"49"	"39"	"0"	"431"	"5"	"140"	"8"	"436"	"787"	"34"	"31"	"22"	"0"	"0"	"0"	"11"	"2"	"0"	"0"	"0"	"72"	"7"	"0"	"0"	"1"	"1"	"0"	"1305"	"4"	"60"	"8"	"2"	"584"	"2"	"110"	"221"	"499"	"1416"	"117"	"329"	"1120"	"465"	"188"	"225"	"49"	"321"	"16"	"188"	"867"	"9"	"121"	"24"	"135"	"146"	"1021"	"402"	"201"	"110"	"60"	"17"	"5"	"20"	"806"	"82"	"408"	"149"	"1297"	"14"	"122"	"10"	"60"	"0"	"0"	"0"	"6"	"2"	"182"	"28"	"0"	"5"	"1"	"14"	"603"	"292"	"57"	"0"	"232"	"0"	"551"	"0"	"4"	"33"	"292"	"35"	"156"	"522"	"167"	"0"	"345"	"6"	"0"	"820"	"229"	"0"	"464"	"280"	"474"	"107"	"1"	"59"	"98"	"446"	"880"	"757"	"90"	"259"	"874"	"108"	"56"	"12"	"1609"	"202"	"514"	"222"	"33"	"807"	"22"	"532"	"1503"	"2378"	"264"	"125"	"0"	"28"	"0"	"1"	"456"	"32"	"5"	"12"	"251"	"129"	"146"	"42"	"126"	"7"	"53"	"1133"	"4"	"8"	"5660"	"59"	"9"	"160"	"668"	"446"	"1315"	"3"	"189"	"477"	"96"	"1498"	"271"	"43"	"7"	"4"	"14"	"106"	"187"	"2362"	"0"	"230"	"3998"	"6"	"9"	"48"	"9"	"0"	"140"	"122"	"605"	"192"	"2849"	"209"	"384"	"183"	"196"	"18"	"6"	"2"	"15"	"35"	"7"	"11"	"216"	"2106"	"537"	"353"	"172"	"1057"	"270"	"0"	"1287"	"3"	"41"	"1042"	"438"	"760"	"47"	"1140"	"135"	"28"	"26"	"1"	"681"	"380"	"876"	"69"	"1420"	"734"	"925"	"1277"	"180"	"649"	"3"	"3"	"245"	"985"	"1"	"0"	"9"	"28"	"34"	"5"	"0"	"0"	"14"	"337"	"578"	"168"	"361"	"99"	"10"	"1951"	"2"	"274"	"394"	"282"	"3"	"2"	"119"	"0"	"1563"	"154"	"432"	"1"	"0"	"63"	"26"	"0"	"12"	"5"	"239"	"1440"	"175"	"2"	"0"	"845"	"11"	"3"	"0"	"0"	"89"	"3"	"844"	"130"	"0"	"513"	"1"	"7"	"13"	"1"	"9"	"316"	"1"	"0"	"447"	"16"	"55"	"34"	"1063"	"101"	"53"	"7"	"96"	"29"	"258"	"18"	"0"	"0"	"27"	"9"	"16"	"3"	"849"	"17"	"0"	"24"	"403"	"111"	"1166"	"280"	"613"	"0"	"401"	"333"	"302"	"968"	"1815"	"1"	"0"	"0"	"58"	"0"	"0"	"0"	"1"	"2"	"1"	"51"	"88"	"411"	"5"	"177"	"44"	"580"	"226"	"87"	"146"	"40"	"137"	"34"	"12"	"475"	"640"	"450"	"199"	"174"	"11"	"936"	"3078"	"56"	"631"	"0"	"1"	"1"	"69"	"1771"	"541"	"252"	"135"	"0"	"11"	"0"	"1"	"2588"	"536"	"9"	"135"	"694"	"920"	"0"	"487"	"160"	"87"	"430"	"57"	"210"	"0"	"1538"	"227"	"952"	"292"	"6"	"39"	"553"	"42"	"7"	"0"	"6"	"33"	"611"	"105"	"115"	"10"	"1"	"2"	"888"	"1"	"897"	"786"	"865"	"259"	"182"	"1"	"286"	"0"	"123"	"1193"	"350"	"78"	"151"	"752"	"293"	"362"	"90"	"36"	"2"	"696"	"2"	"3"	"13"	"173"	"87"	"162"	"221"	"254"	"215"	"1544"	"1163"	"812"	"685"	"389"	"11"	"0"	"1"	"1038"	"1"	"751"	"75"	"276"	"36"	"7"	"11"	"1"	"67"	"4"	"24"	"6"	"4"	"17"	"2"	"0"	"24"	"0"	"2"	"0"	"2"	"37"	"272"	"2"	"263"	"3"	"164"	"8"	"0"	"0"	"13"	"325"	"3"	"583"	"473"	"36"	"720"	"318"	"405"	"11"	"56"	"590"	"1143"	"331"	"1396"	"1147"	"430"	"3"	"249"	"1562"	"52"	"1228"	"243"	"89"	"10"	"220"	"1514"	"562"	"304"	"106"	"1"	"1711"	"9607"	"90"	"269"	"0"	"0"	"0"	"37"	"18"	"6268"	"365"	"524"	"18"	"320"	"12"	"368"	"1014"	"0"	"37"	"1094"	"4156"	"3299"	"12"	"107"	"1344"	"5"	"548"	"0"	"168"	"30"	"4"	"0"	"4"	"14"	"0"	"0"	"0"	"0"	"0"	"0"	"0"	"25"	"1084"	"107"	"212"	"14"	"6"	"48"	"0"	"826"	"389"	"12"	"0"	"5"	"1142"	"5"	"11"	"414"	"519"	"2342"	"0"	"55"	"69"	"11485"	"0"	"38"	"3579"	"922"	"1390"	"356"	"74"	"494"	"3189"	"482"	"813"	"6454"	"605"	"666"	"0"	"0"	"2"	"69"	"0"	"66"	"0"	"270"	"240"	"722"	"365"	"709"	"2"	"5"	"0"	"1101"	"13"	"990"	"17"	"543"	"34"	"261"	"1"	"4"	"479"	"98"	"203"	"509"	"6"	"54"	"35"	"0"	"0"	"2451"	"187"	"331"	"347"	"25"	"711"	"937"	"70"	"249"	"481"	"1296"	"820"	"229"	"35"	"0"	"0"	"10"	"154"	"1"	"1588"	"56"	"1"	"10"	"0"	"7"	"1"	"0"	"73"	"681"	"2957"	"1845"	"210"	"412"	"396"	"277"	"50"	"1"	"1007"	"64"	"1345"	"2"	"682"	"1"	"491"	"2"	"277"	"357"	"46"	"6"	"2604"	"16"	"25"	"0"	"0"	"827"	"7"	"186"	"94"	"87"	"527"	"1101"	"23"	"0"	"0"	"0"	"0"	"0"	"725"	"823"	"302"	"451"	"490"	"1618"	"174"	"124"	"352"	"1520"	"621"	"0"	"622"	"357"	"230"	"860"	"83"	"24"	"178"	"0"	"147"	"184"	"1278"	"2741"	"680"	"10"	"1812"	"921"	"3289"	"150"	"1218"	"15"	"1304"	"118"	"1897"	"0"	"77"	"138"	"158"	"441"	"107"	"1262"	"3075"	"81"	"324"	"182"	"609"	"7"	"0"	"78"	"108"	"0"	"67"	"3"	"4"	"112"	"53"	"6"	"0"	"502"	"5"	"229"	"192"	"497"	"365"	"158"	"5"	"51"	"4"	"7"	"481"	"261"	"1223"	"391"	"368"	"196"	"294"	"894"	"29"	"10"	"362"	"0"	"0"	"2"	"0"	"793"	"0"	"1"	"0"	"0"	"0"	"0"	"12"	"252"	"24"	"0"	"326"	"0"	"0"	"0"	"3"	"862"	"1"	"4"	"41"	"180"	"22"	"0"	"193"	"0"	"0"	"41"	"35"	"671"	"0"	"0"	"1878"	"728"	"808"	"64"	"965"	"1"	"87"	"638"	"234"	"16"	"1458"	"373"	"3"	"291"	"473"	"68"	"73"	"540"	"0"	"0"	"1"	"2"	"339"	"0"	"3"	"9"	"1"	"0"	"1833"	"26"	"253"	"532"	"22"	"64"	"1"	"99"	"1"	"42"	"2"	"402"	"102"	"7"	"308"	"97"	"0"	"1"	"593"	"994"	"6"	"4"	"6"	"0"	"67"	"45"	"953"	"202"	"2"	"1089"	"1"	"418"	"2463"	"614"	"0"	"1"	"0"	"0"	"8"	"0"	"1"	"0"	"0"	"0"	"0"	"0"	"0"	"0"	"0"	"0"	"0"	"0"	"784"	"305"	"1317"	"50"	"2269"	"0"	"208"	"863"	"654"	"0"	"7"	"2"	"620"	"636"	"1"	"572"	"29"	"472"	"35"	"0"	"0"	"0"	"0"	"1041"	"19"	"166"	"975"	"1041"	"326"	"161"	"120"	"233"	"16"	"150"	"0"	"5"	"523"	"318"	"9"	"10645"	"363"	"161"	"292"	"212"	"18"	"6"	"1383"	"105"	"250"	"311"	"0"	"1"	"2"	"263"	"292"	"718"	"1258"	"93"	"3584"	"1378"	"0"	"13"	"209"	"973"	"1519"	"1114"	"129"	"9"	"0"	"67"	"0"	"941"	"1"	"5"	"10"	"401"	"934"	"1778"	"6"	"0"	"3"	"423"	"279"	"141"	"177"	"22"	"994"	"60"	"200"	"34"	"1489"	"53"	"1342"	"235"	"103"	"292"	"347"	"256"	"303"	"2742"	"6"	"306"	"351"	"179"	"1"	"6"	"1"	"2"	"9"	"27"	"29"	"14"	"686"	"589"	"1"	"0"	"24"	"27"	"8"	"0"	"9"	"1236"	"126"	"0"	"432"	"0"	"0"	"0"	"0"	"0"	"0"	"0"	"1987"	"1664"	"336"	"445"	"1180"	"353"	"50"	"741"	"13"	"72"	"58"	"3"	"29"	"1"	"1189"	"0"	"176"	"1"	"444"	"2"	"340"	"2301"	"7"	"38"	"168"	"177"	"2909"	"3961"	"1602"	"19"	"29"	"253"	"411"	"1"	"1"	"820"	"351"	"46"	"421"	"2225"	"21"	"52"	"3401"	"26"	"0"	"0"	"746"	"263"	"0"	"92"	"669"	"56"	"24"	"167"	"29"	"27"	"1932"	"84"	"3"	"2"	"8"	"793"	"2465"	"809"	"1"	"658"	"95"	"49"	"0"	"234"	"0"	"972"	"438"	"29"	"11"	"530"	"53"	"29"	"413"	"44"	"493"	"86"	"1"	"2530"	"0"	"1545"	"4330"	"105"	"15143"	"974"	"393"	"453"	"581"	"8"	"477"	"444"	"2111"	"24"	"33"	"7"	"130"	"223"	"1510"	"293"	"499"	"392"	"507"	"14"	"2"	"261"	"779"	"975"	"1717"	"544"	"4055"	"670"	"170"	"0"	"1"	"480"	"1557"	"777"	"72"	"288"	"1509"	"3163"	"238"	"10036"	"96"	"785"	"510"	"176"	"1647"	"1019"	"6"	"7"	"306"	"948"	"1033"	"9"	"0"	"2727"	"744"	"894"	"17"	"735"	"0"	"881"	"941"	"23"	"4"	"1592"	"1"	"100"	"18"	"567"	"1181"	"24"	"4354"	"1517"	"640"	"1659"	"2250"	"75"	"1941"	"1911"	"881"	"122"	"2"	"1491"	"0"	"589"	"1"	"310"	"60"	"929"	"26"	"2"	"173"	"30"	"769"	"79"	"941"	"3"	"316"	"0"	"4"	"5469"	"96"	"0"	"0"	"10"	"22"	"34"	"1"	"2976"	"369"	"357"	"0"	"0"	"0"	"1"	"0"	"0"	"4"	"5"	"6"	"10"	"0"	"0"	"0"	"0"	"0"	"1"	"1520"	"0"	"0"	"101"	"0"	"0"	"0"	"0"	"752"	"1104"	"28"	"145"	"0"	"47"	"5"	"0"	"0"	"1"	"0"	"0"	"0"	"286"	"0"	"20"	"7"	"120"	"2"	"91"	"1052"	"20085"	"186"	"0"	"799"	"567"	"0"	"0"	"384"	"164"	"19"	"0"	"3"	"0"	"5"	"1617"	"0"	"5"	"111"	"171"	"797"	"4"	"0"	"0"	"0"	"1"	"2005"	"475"	"11"	"1162"	"394"	"6"	"47"	"1"	"20"	"1336"	"0"	"0"	"0"	"0"	"2"	"1"	"0"	"0"	"1"	"0"	"0"	"0"	"0"	"2093"	"0"	"0"	"1"	"2250"	"0"	"1"	"95"	"5"	"958"	"0"	"0"	"0"	"350"	"2"	"0"	"0"	"2"	"168"	"0"	"1163"	"264"	"333"	"6"	"0"	"0"	"0"	"0"	"0"	"0"	"0"	"0"	"0"	"21"	"0"	"24"	"301"	"0"	"1"	"14"	"0"	"0"	"0"	"0"	"0"	"42"	"34"	"57"	"15"	"8"	"0"	"0"	"0"	"0"	"312"	"91"	"76"	"0"	"29"	"215"	"9"	"0"	"0"	"53"	"0"	"0"	"0"	"1"	"0"	"0"	"0"	"1"	"0"	"0"	"0"	"69"	"0"	"0"	"0"	"0"	"1"	"0"	"1"	"2881"	"781"	"22"	"0"	"327"	"59"	"229"	"317"	"1"	"0"	"0"	"4"	"0"	"2668"	"1"	"1466"	"0"	"0"	"721"	"60"	"0"	"0"	"0"	"284"	"0"	"0"	"39"	"134"	"59"	"1"	"0"	"2"	"198"	"8"	"96"	"0"	"1"	"53"	"0"	"4561"	"0"	"0"	"0"	"295"	"11601"	"561"	"141"	"54"	"591"	"0"	"147"	"101"	"49"	"20"	"0"	"451"	"5056"	"1801"	"265"	"14"	"0"	"374"	"66"	"337"	"0"	"5"	"0"	"7137"	"73"	"545"	"17"	"45"	"4"	"654"	"19"	"771"	"202"	"133"	"6"	"118"	"1152"	"7"	"1"	"0"	"0"	"76"	"0"	"665"	"344"	"11"	"0"	"482"	"554"	"1"	"2"	"0"	"20544"	"2"	"0"	"117"	"0"	"69"	"1648"	"16"	"162"	"9043"	"316"	"236"	"233"	"2196"	"67"	"35"	"1"	"8"	"12"	"4284"	"52"	"284"	"0"	"1184"	"2775"	"42"	"630"	"6604"	"52"	"0"	"976"	"452"	"0"	"810"	"602"	"0"	"5707"	"7726"	"0"	"128"	"2"	"1712"	"1"	"1095"	"723"	"6"	"1"	"83"	"2"	"47"	"28"	"12"	"5"	"261"	"878"	"0"	"397"	"0"	"0"	"14"	"0"	"1"	"17"	"92"	"1922"	"773"	"792"	"160"	"599"	"0"	"5665"	"3"	"0"	"78"	"125"	"0"	"18"	"30"	"68"	"416"	"1116"	"29"	"5751"	"529"	"296"	"0"	"8435"	"171"	"215"	"17"	"111"	"144"	"214"	"1"	"1"	"0"	"0"	"0"	"701"	"0"	"676"	"1817"	"291"	"1353"	"0"	"0"	"0"	"23"	"1582"	"58"	"11"	"263"	"0"	"0"	"0"	"648"	"75"	"0"	"229"	"110"	"56"	"57"	"0"	"448"	"521"	"84"	"34"	"3563"	"0"	"7"	"1995"	"273"	"0"	"18"	"1"	"0"	"0"	"2354"	"2398"	"1"	"79"	"2"	"12"	"157"	"326"	"823"	"647"	"0"	"0"	"0"	"1"	"15"	"0"	"0"	"33"	"65"	"407"	"3"	"12"	"1"	"4199"	"68"	"0"	"0"	"1170"	"0"	"42"	"494"	"6"	"4"	"39"	"1011"	"158"	"628"	"38"	"1"	"101"	"14"	"4"	"7"	"321"	"718"	"1"	"1066"	"7"	"8"	"68"	"46"	"54"	"1662"	"34"	"712"	"206"	"1"	"0"	"555"	"2"	"110"	"891"	"554"	"85"	"2"	"0"	"61"	"0"	"427"	"356"	"7"	"0"	"428"	"7"	"251"	"14"	"17"	"0"	"0"	"10"	"12"	"821"	"0"	"9"	"71"	"808"	"48"	"69"	"2"	"849"	"0"	"0"	"59"	"0"	"0"	"36"	"2"	"5"	"12"	"0"	"0"	"4"	"0"	"0"	"0"	"0"	"1"	"26"	"1"	"0"	"0"	"111"	"1"	"0"	"0"	"8"	"0"	"0"	"1"	"0"	"1"	"1"	"2"	"5"	"63"	"0"	"0"	"0"	"109"	"2"	"0"	"1"	"45"	"0"	"1"	"0"	"0"	"0"	"9"	"0"	"12"	"2"	"2"	"892"	"0"	"0"	"0"	"73"	"0"	"0"	"5748"	"0"	"1835"	"0"	"0"	"11"	"1513"	"6311"	"0"	"50"	"8"	"0"	"0"	"0"	"0"	"0"	"440"	"0"	"19"	"0"	"0"	"16"	"1964"	"0"	"546"	"0"	"86271"	"0"	"789"	"153"	"721"	"1235"	"0"	"458"	"0"	"211"	"343"	"0"	"159"	"11"	"1430"	"3"	"231"	"0"	"488"	"446"	"51"	"0"	"494"	"179"	"5091"	"10"	"679"	"687"	"447"	"491"	"1292"	"0"	"40"	"2352"	"12"	"2"	"0"	"310"	"6"	"42"	"1"	"16"	"1"	"39"	"31"	"1"	"137"	"259"	"3"	"126"	"997"	"14"	"0"	"0"	"190"	"942"	"6"	"13"	"2"	"0"	"13"	"37"	"3"	"0"	"5"	"28"	"1"	"71"	"40"	"134"	"4"	"0"	"2"	"14"	"1544"	"440"	"326"	"429"	"0"	"26"	"99"	"401"	"8917"	"0"	"1640"	"503"	"633"	"48"	"2"	"295"	"0"	"927"	"0"	"199"	"0"	"3"	"0"	"307"	"15"	"0"	"1"	"3"	"4"	"449"	"947"	"1"	"0"	"71"	"2"	"27"	"2"	"1"	"147"	"50"	"0"	"0"	"1"	"0"	"4"	"9"	"10"	"37"	"74"	"3"	"0"	"0"	"18"	"0"	"16"	"0"	"4"	"2"	"313"	"1"	"0"	"22"	"69"	"3"	"63"	"32"	"355"	"33"	"0"	"4"	"0"	"2"	"33"	"0"	"1"	"0"	"13"	"3"	"6"	"3"	"3"	"655"	"7"	"1"	"1"	"3"	"1"	"0"	"1"	"0"	"5"	"30"	"4"	"483"	"34"	"79"	"1"	"79"	"7"	"0"	"8"	"0"	"3"	"2"	"3"	"121"	"20"	"0"	"11"	"32"	"1"	"0"	"0"	"2"	"5"	"4"	"7"	"0"	"0"	"2"	"0"	"0"	"4"	"0"	"3"	"304"	"24"	"8"	"1"	"13"	"3"	"0"	"230"	"18"	"0"	"0"	"51"	"0"	"9"	"0"	"0"	"0"	"2"	"15"	"1"	"0"	"5"	"487"	"5"	"0"	"1"	"0"	"0"	"0"	"9"	"28"	"0"	"0"	"0"	"0"	"0"	"0"	"5"	"153"	"1"	"1"	"1"	"0"	"0"	"12"	"0"	"0"	"0"	"0"	"18"	"22"	"13"	"17"	"11"	"4"	"0"	"56"	"0"	"554"	"2"	"0"	"481"	"1"	"0"	"78"	"3"	"245"	"0"	"1"	"0"	"1"	"3"	"22"	"1"	"48"	"0"	"58"	"1"	"0"	"0"	"85"	"0"	"0"	"0"	"1"	"0"	"193"	"0"	"5"	"183"	"0"	"11"	"0"	"124"	"1"	"1"	"13"	"1"	"0"	"0"	"0"	"4"	"0"	"966"	"27"	"1"	"18"	"37"	"0"	"2"	"14450"	"2"	"0"	"0"	"0"	"3"	"98"	"0"	"5"	"11"	"5"	"0"	"71"	"1"	"0"	"0"	"0"	"16"	"1"	"0"	"0"	"17"	"1"	"0"	"0"	"0"	"59"	"0"	"0"	"0"	"0"	"0"	"2"	"0"	"1"	"0"	"1"	"0"	"0"	"0"	"0"	"1"	"1"	"21"	"0"	"0"	"0"	"4"	"0"	"0"	"14"	"0"	"54"	"0"	"0"	"0"	"1"	"0"	"1"	"0"	"0"	"0"	"1"	"0"	"3"	"20"	"0"	"0"	"4"	"0"	"0"	"2"	"3"	"4155"	"39"	"7"	"4"	"91"	"110"	"39"	"0"	"163"	"0"	"0"	"9"	"1315"	"0"	"0"	"128"	"336"	"16"	"20"	"21"	"43"	"15"	"19"	"60"	"32"	"67"	"14"	"1"	"13"	"0"	"13"	"62"	"0"	"135"	"237"	"59"	"17"	"2"	"184"	"42"	"47"	"7"	"4"	"18"	"13"	"229"	"6"	"1055"	"20"	"18"	"42"	"149"	"218"	"2124"	"9"	"313"	"78"	"263"	"6039"	"619"	"6"	"7"	"1291"	"1270"	"1219"	"1685"	"48"	"189"	"903"	"5"	"40"	"3"	"11"	"0"	"0"	"0"	"0"	"5"	"0"	"0"	"1"	"0"	"0"	"10"	"0"	"0"	"0"	"8"	"10"	"0"	"0"	"1197"	"2"	"0"	"4"	"1"	"25"	"320"	"10"	"1"	"0"	"4"	"2"	"1"	"0"	"0"	"0"	"0"	"0"	"0"	"0"	"0"	"9"	"0"	"6"	"0"	"160"	"0"	"9"	"1"	"5"	"0"	"0"	"44"	"0"	"52"	"586"	"0"	"0"	"0"	"8"	"1"	"526"	"4"	"0"	"7"	"1"	"0"	"0"	"0"	"0"	"1"	"0"	"8"	"1"	"0"	"0"	"0"	"1"	"0"	"0"	"3"	"0"	"0"	"4"	"0"	"3"	"0"	"0"	"0"	"0"	"0"	"0"	"2"	"0"	"0"	"0"	"0"	"1"	"0"	"0"	"0"	"1"	"0"	"0"	"0"	"0"	"1"	"4"	"0"	"0"	"0"	"0"	"0"	"0"	"0"	"3"	"1"	"0"	"0"	"0"	"822"	"239"	"1065"	"0"	"1434"	"167"	"1663"	"207"	"0"	"762"	"744"	"3"	"659"	"2575"	"1324"	"1739"	"1371"	"365"	"1240"	"464"	"23"	"41"	"12"	"458"	"211"	"1323"	"145"	"814"	"57"	"886"	"868"	"233"	"181"	"78"	"45"	"83"	"124"	"1023"	"6900"	"0"	"0"	"1"	"2900"	"5"	"9"	"6"	"21"	"307"	"6"	"0"	"0"	"565"	"1133"	"491"	"291"	"3"	"66"	"5"	"46"	"6"	"2"	"8"	"13"	"17"	"69"	"16"	"6"	"30"	"40"	"166"	"5"	"116"	"96"	"936"	"68"	"393"	"134"	"6"	"387"	"18"	"2386"	"4695"	"770"	"156"	"2"	"1136"	"590"	"329"	"42"	"1769"	"1406"	"185"	"3344"	"662"	"212"	"308"	"61"	"208"	"30"	"952"	"12"	"576"	"144"	"955"	"252"	"630"	"184"	"4045"	"3117"	"3"	"438"	"136"	"749"	"6"	"7"	"2"	"1"	"6680"	"103"	"295"	"5680"	"17"	"19"	"4354"	"165"	"1127"	"293"	"3191"	"9"	"837"	"363"	"98"	"4"	"1113"	"1"	"710"	"1212"	"5030"	"2498"	"171"	"229"	"225"	"3051"	"965"	"1223"	"306"	"1838"	"777"	"332"	"1"	"205"	"344"	"2"	"1"	"2058"	"1"	"0"	"3"	"3"	"617"	"3"	"1"	"0"	"2"	"1"	"139"	"935"	"16"	"0"	"6"	"1236"	"1"	"9"	"0"	"3"	"6697"	"1670"	"1"	"144"	"73"	"1747"	"55"	"774"	"2"	"1488"	"11"	"27"	"8"	"0"	"10"	"48"	"301"	"80"	"274"	"22"	"1105"	"1685"	"3"	"879"	"18"	"6"	"0"	"2"	"40"	"8"	"319"	"0"	"187"	"15"	"468"	"10"	"1818"	"731"	"84"	"60"	"2222"	"84"	"2864"	"241"	"1"	"2"	"7"	"0"	"0"	"0"	"0"	"0"	"0"	"0"	"0"	"0"	"0"	"1"	"1"	"0"	"264"	"24"	"49"	"2998"	"14"	"1831"	"5"	"22"	"141"	"416"	"34"	"2"	"77"	"5"	"475"	"853"	"14"	"0"	"4"	"8"	"644"	"28"	"17"	"307"	"15"	"8"	"16"	"1100"	"55"	"10"	"167"	"611"	"184"	"661"	"529"	"27"	"135"	"150"	"5221"	"5"	"1181"	"7"	"0"	"2"	"0"	"0"	"133"	"52"	"16"	"0"	"87"	"2"	"0"	"8"	"340"	"38"	"129"	"0"	"0"	"1711"	"1185"	"366"	"2"	"5"	"3"	"18"	"0"	"247"	"3104"	"49"	"606"	"2192"	"4915"	"823"	"7"	"25"	"0"	"28"	"13"	"160"	"28"	"777"	"1"	"28"	"434"	"0"	"0"	"0"	"0"	"0"	"0"	"0"	"0"	"0"	"0"	"0"	"0"	"0"	"0"	"0"	"0"	"0"	"0"	"0"	"0"	"0"	"0"	"1437"	"48"	"9"	"159"	"0"	"11"	"2"	"293"	"3"	"182"	"12"	"148"	"4034"	"710"	"0"	"0"	"0"	"3"	"0"	"0"	"0"	"0"	"0"	"0"	"0"	"2"	"1"	"0"	"2"	"2"	"0"	"2"	"0"	"6"	"0"	"3"	"1"	"0"	"0"	"2"	"10"	"18"	"1310"	"1238"	"96"	"1284"	"262"	"0"	"0"	"5"	"61"	"144"	"0"	"484"	"1"	"0"	"1395"	"51"	"86"	"20"	"0"	"140"	"0"	"1289"	"2"	"13"	"1346"	"0"	"0"	"0"	"967"	"30"	"115"	"0"	"0"	"23"	"689"	"2605"	"65"	"224"	"2"	"23"	"2"	"20"	"0"	"0"	"2"	"326"	"5"	"186"	"943"	"2553"	"711"	"279"	"13"	"1"	"0"	"0"	"0"	"75"	"32"	"380"	"53"	"19"	"523"	"157"	"0"	"0"	"0"	"27"	"0"	"263"	"171"	"465"	"500"	"291"	"373"	"46"	"1405"	"845"	"747"	"171"	"99"	"69"	"93"	"2"	"0"	"0"	"5"	"4"	"60"	"427"	"1"	"0"	"100"	"8432"	"1822"	"32"	"6348"	"1733"	"430"	"876"	"0"	"325"	"720"	"60"	"109"	"569"	"50"	"85"	"88"	"138"	"142"	"0"	"0"	"0"	"0"	"0"	"0"	"32"	"23"	"11"	"3227"	"232"	"1654"	"1965"	"61"	"597"	"112"	"254"	"487"	"926"	"0"	"1524"	"807"	"1341"	"103"	"398"	"0"	"1"	"0"	"2385"	"8"	"493"	"569"	"648"	"696"	"945"	"1634"	"5"	"1"	"0"	"579"	"0"	"1"	"1981"	"183"	"63"	"20"	"251"	"56"	"0"	"5"	"0"	"0"	"0"	"0"	"1"	"310"	"282"	"128"	"116"	"8"	"4"	"10"	"10"	"769"	"126"	"47"	"273"	"845"	"652"	"2037"	"586"	"1115"	"795"	"4"	"168"	"667"	"374"	"47"	"94"	"0"	"901"	"7"	"1212"	"536"	"877"	"2"	"2460"	"1176"	"1390"	"53"	"384"	"747"	"10"	"0"	"1"	"0"	"0"	"0"	"1"	"20"	"4"	"0"	"0"	"0"	"11"	"135"	"328"	"2128"	"1"	"700"	"287"	"1105"	"0"	"1141"	"1460"	"0"	"0"	"1"	"855"	"3"	"1"	"364"	"103"	"1619"	"1523"	"460"	"3"	"2"	"1"	"1"	"0"	"530"	"1546"	"597"	"788"	"421"	"0"	"1"	"4"	"2"	"0"	"0"	"0"	"31"	"18"	"1"	"0"	"0"	"971"	"0"	"1"	"592"	"1"	"761"	"0"	"246"	"91"	"315"	"507"	"849"	"1030"	"786"	"715"	"88"	"777"	"699"	"10"	"219"	"44"	"627"	"297"	"0"	"0"	"0"	"1997"	"0"	"1604"	"1484"	"249"	"0"	"0"	"0"	"61"	"0"	"0"	"46"	"10031"	"7738"	"8010"	"6834"	"11502"	"4464"	"1095"	"199"	"15"	"3"	"0"	"223"	"88"	"5848"	"6164"	"1"	"231"	"0"	"0"	"0"	"2"	"0"	"0"	"0"	"0"	"0"	"0"	"598"	"991"	"22"	"28"	"1280"	"102"	"236"	"24"	"1"	"1"	"0"	"515"	"0"	"0"	"0"	"98"	"1"	"0"	"0"	"1"	"4465"	"139"	"420"	"2"	"1212"	"1137"	"252"	"436"	"506"	"360"	"266"	"2330"	"353"	"2070"	"4"	"320"	"9"	"977"	"3"	"19"	"6"	"1"	"0"	"233"	"1757"	"0"	"0"	"0"	"4"	"2068"	"1161"	"3"	"0"	"0"	"2"	"0"	"2"	"3423"	"0"	"0"	"20"	"0"	"334"	"1"	"924"	"0"	"0"	"0"	"1013"	"3"	"0"	"1010"	"4"	"510"	"484"	"92"	"6639"	"0"	"0"	"2"	"94"	"2"	"20"	"941"	"0"	"445"	"1892"	"545"	"0"	"10"	"4135"	"2636"	"62"	"120"	"86"	"291"	"700"	"882"	"640"	"3944"	"845"	"194"	"87"	"2"	"0"	"0"	"0"	"239"	"1"	"0"	"1"	"36"	"0"	"0"	"2"	"7"	"6"	"0"	"0"	"76"	"0"	"0"	"0"	"1"	"8"	"2"	"0"	"11"	"0"	"0"	"0"	"0"	"7"	"5"	"0"	"0"	"0"	"22"	"0"	"59"	"1208"	"1"	"0"	"1"	"0"	"3"	"1"	"830"	"2"	"2"	"0"	"1"	"74"	"4427"	"5"	"12"	"1697"	"512"	"309"	"641"	"3"	"833"	"1062"	"1102"	"892"	"12"	"1"	"3"	"0"	"0"	"0"	"7"	"3"	"3"	"3"	"786"	"0"	"206"	"861"	"528"	"2"	"1"	"2"	"46"	"0"	"0"	"0"	"6"	"1"	"0"	"0"	"0"	"0"	"0"	"1"	"0"	"9"	"296"	"2383"	"172"	"186"	"14"	"2"	"1"	"0"	"7"	"0"	"80"	"210"	"0"	"0"	"2"	"927"	"1235"	"0"	"1609"	"433"	"0"	"2"	"1641"	"0"	"788"	"1030"	"3385"	"42"	"1972"	"0"	"0"	"0"	"1"	"1"	"0"	"2"	"0"	"156"	"10"	"32"	"23"	"0"	"0"	"0"	"0"	"0"	"0"	"1"	"2420"	"330"	"125"	"9"	"1"	"4"	"0"	"2"	"1"	"3"	"2"	"0"	"41"	"16"	"0"	"0"	"3"	"2306"	"9"	"0"	"3357"	"0"	"0"	"0"	"0"	"166"	"0"	"0"	"4"	"6"	"315"	"1"	"0"	"0"	"0"	"1088"	"2"	"0"	"0"	"0"	"0"	"2622"	"0"	"549"	"697"	"15"	"0"	"1"	"14"	"51"	"1"	"30"	"797"	"1730"	"6"	"0"	"2"	"1"	"0"	"0"	"13"	"0"	"0"	"0"	"0"	"665"	"471"	"784"	"27"	"13"	"2"	"0"	"68"	"1241"	"51"	"1271"	"1802"	"2167"	"10275"	"2380"	"1163"	"2318"	"738"	"3"	"4623"	"2410"	"0"	"0"	"1"	"2"	"0"	"0"	"156"	"0"	"6"	"0"	"0"	"0"	"0"	"0"	"2"	"0"	"2"	"1"	"0"	"0"	"1"	"0"	"21"	"0"	"0"	"5"	"0"	"0"	"1"	"0"	"4"	"0"	"3"	"1"	"5"	"0"	"3"	"338"	"9"	"33"	"103"	"444"	"2830"	"0"	"0"	"0"	"0"	"0"	"0"	"0"	"0"	"5"	"0"	"0"	"0"	"9"	"9"	"0"	"0"	"1"	"1"	"0"	"0"	"0"	"45"	"0"	"0"	"0"	"1"	"12"	"1"	"19"	"0"	"0"	"2"	"217"	"0"	"0"	"4"	"3"	"0"	"290"	"205"	"1143"	"0"	"1"	"24"	"0"	"0"	"0"	"0"	"0"	"0"	"0"	"0"	"0"	"1"	"0"	"2460"	"206"	"7"	"0"	"0"	"0"	"2"	"0"	"1"	"0"	"44"	"0"	"1"	"0"	"2"	"0"	"17"	"0"	"0"	"0"	"0"	"0"	"0"	"3"	"0"	"0"	"615"	"8136"	"36"	"20"	"0"	"0"	"0"	"1"	"0"	"104"	"0"	"51"	"4"	"0"	"0"	"1"	"0"	"0"	"0"	"0"	"0"	"0"	"18"	"104"	"5"	"34"	"2"	"977"	"0"	"0"	"5"	"88"	"0"	"47"	"0"	"0"	"0"	"0"	"0"	"0"	"1"	"2"	"0"	"0"	"0"	"0"	"3104"	"1292"	"2520"	"2"	"837"	"132"	"806"	"5"	"1"	"17"	"1"	"16"	"1977"	"0"	"12"	"32"	"314"	"315"	"3293"	"1178"	"1052"	"313"	"176"	"0"	"1"	"0"	"0"	"0"	"0"	"0"	"25"	"145"	"3749"	"411"	"0"	"21"	"1"	"610"	"332"	"10"	"85"	"183"	"0"	"0"	"0"	"0"	"0"	"0"	"105"	"93"	"217"	"285"	"1"	"398"	"2250"	"0"	"0"	"50"	"0"	"91"	"0"	"0"	"0"	"0"	"0"	"0"	"0"	"0"	"3"	"0"	"0"	"0"	"0"	"0"	"15"	"0"	"1"	"0"	"0"	"0"	"1"	"2"	"1754"	"566"	"3263"	"68"	"11"	"490"	"0"	"0"	"3"	"1"	"0"	"0"	"0"	"0"	"0"	"0"	"0"	"1044"	"705"	"0"	"1064"	"4"	"148"	"26"	"2"	"190"	"1056"	"589"	"0"	"15"	"314"	"1152"	"332"	"7"	"1"	"1330"	"138"	"438"	"336"	"256"	"77"	"116"	"20"	"239"	"0"	"5"	"5104"	"185"	"20"	"419"	"0"	"44"	"601"	"0"	"0"	"1"	"1"	"0"	"0"	"0"	"1"	"10205"	"4"	"4"	"0"	"0"	"0"	"0"	"1"	"1"	"6460"	"3"	"3"	"50"	"339"	"282"	"104"	"788"	"307"	"84"	"314"	"16784"	"226"	"0"	"0"	"41"	"78"	"1"	"8"	"6"	"0"	"2883"	"7"	"244"	"242"	"116"	"1"	"435"	"225"	"121"	"1050"	"1"	"15"	"0"	"0"	"1"	"2"	"0"	"0"	"0"	"0"	"2"	"0"	"0"	"0"	"0"	"0"	"205"	"1287"	"0"	"210"	"152"	"405"	"2"	"1"	"2"	"529"	"11559"	"57"	"1443"	"2"	"0"	"0"	"22"	"0"	"6"	"0"	"7"	"566"	"3"	"997"	"65"	"27"	"713"	"21"	"0"	"0"	"0"	"0"	"1"	"11"	"210"	"212"	"461"	"1"	"716"	"767"	"442"	"75"	"1"	"0"	"0"	"1"	"0"	"1"	"31"	"101"	"18"	"2"	"0"	"0"	"0"	"2"	"0"	"310"	"1275"	"469"	"0"	"180"	"7"	"602"	"1"	"2608"	"23"	"79"	"150"	"1666"	"1261"	"0"	"0"	"0"	"205"	"1216"	"6"	"196"	"582"	"1144"	"151"	"274"	"0"	"30"	"300"	"1001"	"753"	"1"	"2"	"371"	"657"	"1"	"0"	"205"	"13"	"1019"	"56"	"272"	"772"	"102"	"109"	"36"	"955"	"54"	"394"	"1"	"264"	"7"	"682"	"93"	"550"	"267"	"151"	"4"	"11"	"0"	"99"	"585"	"174"	"1375"	"902"	"115"	"3"	"6994"	"443"	"717"	"2671"	"24"	"36"	"2280"	"169"	"851"	"4"	"149"	"204"	"1"	"391"	"711"	"93"	"0"	"97"	"115"	"18"	"359"	"7"	"316"	"162"	"357"	"2"	"283"	"1358"	"721"	"3"	"382"	"993"	"440"	"200"	"401"	"0"	"10"	"331"	"1394"	"2"	"0"	"1"	"1384"	"3"	"154"	"124"	"496"	"55"	"156"	"169"	"860"	"29"	"0"	"11"	"21"	"223"	"412"	"13"	"1"	"0"	"8"	"124"	"802"	"630"	"3"	"1317"	"1"	"3"	"0"	"0"	"7"	"2"	"2"	"456"	"199"	"0"	"68"	"967"	"410"	"381"	"130"	"3"	"381"	"2"	"134"	"211"	"0"	"0"	"100"	"284"	"339"	"73"	"443"	"2"	"0"	"26"	"9"	"1"	"195"	"1487"	"3"	"603"	"1708"	"0"	"1923"	"0"	"1"	"0"	"0"	"4"	"0"	"0"	"5"	"21"	"712"	"1"	"0"	"326"	"140"	"187"	"1"	"17"	"0"	"1112"	"37"	"15"	"250"	"76"	"103"	"357"	"125"	"9"	"10"	"1226"	"224"	"7"	"128"	"12"	"52"	"6"	"51"	"153"	"417"	"0"	"283"	"330"	"146"	"0"	"1056"	"878"	"141"	"5"	"53"	"0"	"0"	"0"	"2"	"1"	"2"	"0"	"82"	"40"	"10"	"72"	"0"	"0"	"7"	"1803"	"30"	"88"	"1"	"627"	"441"	"225"	"69"	"998"	"0"	"452"	"17"	"141"	"233"	"56"	"168"	"3"	"2115"	"3"	"4424"	"1135"	"5766"	"43"	"208"	"587"	"228"	"2590"	"34"	"1"	"2"	"4"	"2"	"465"	"59"	"1357"	"4"	"1287"	"291"	"267"	"120"	"339"	"61"	"15"	"24"	"113"	"2306"	"2"	"0"	"113"	"75"	"0"	"208"	"602"	"45"	"0"	"1"	"786"	"19"	"8"	"233"	"14"	"3502"	"13"	"0"	"1608"	"8"	"149"	"107"	"899"	"4"	"0"	"245"	"29"	"118"	"27"	"6"	"15"	"49"	"616"	"47"	"363"	"4"	"336"	"47"	"367"	"345"	"167"	"328"	"0"	"221"	"1558"	"245"	"0"	"10"	"5"	"81"	"9"	"1081"	"12"	"8"	"2"	"277"	"0"	"113"	"1498"	"199"	"668"	"7814"	"230"	"334"	"0"	"1"	"0"	"2"	"0"	"0"	"2"	"4"	"0"	"3"	"0"	"0"	"3"	"111"	"23"	"1"	"3"	"0"	"0"	"0"	"0"	"0"	"0"	"2"	"0"	"0"	"0"	"0"	"102"	"6"	"15"	"0"	"3"	"36"	"0"	"0"	"1"	"7"	"0"	"27"	"3"	"61"	"1"	"42"	"0"	"6"	"0"	"3"	"15"	"0"	"0"	"0"	"2"	"0"	"0"	"3"	"4"	"0"	"1"	"7"	"2"	"2194"	"22"	"0"	"0"	"0"	"0"	"0"	"0"	"0"	"0"	"1"	"11"	"1"	"0"	"59"	"0"	"279"	"5"	"1"	"0"	"5"	"0"	"0"	"0"	"3"	"1"	"1"	"4"	"0"	"716"	"6912"	"0"	"0"	"2"	"4290"	"1087"	"731"	"515"	"418"	"659"	"478"	"47"	"48"	"4"	"0"	"0"	"0"	"0"	"0"	"9"	"1"	"0"	"6"	"12"	"0"	"0"	"0"	"0"	"0"	"1"	"3"	"0"	"0"	"0"	"3"	"0"	"2"	"0"	"1"	"1"	"0"	"0"	"73"	"20"	"1"	"0"	"3"	"0"	"1"	"336"	"390"	"346"	"925"	"0"	"0"	"0"	"39"	"1300"	"0"	"1"	"0"	"1"	"106"	"2"	"44"	"102"	"3"	"201"	"1"	"0"	"58"	"29"	"0"	"1"	"0"	"0"	"92"	"0"	"0"	"1"	"31"	"2156"	"1"	"629"	"0"	"0"	"19"	"338"	"4"	"2"	"26"	"116"	"973"	"0"	"0"	"0"	"0"	"0"	"0"	"0"	"45"	"2"	"0"	"0"	"0"	"0"	"227"	"993"	"300"	"85"	"0"	"0"	"0"	"0"	"0"	"0"	"0"	"109"	"0"	"814"	"623"	"1737"	"164"	"1302"	"25"	"8"	"534"	"1"	"0"	"26"	"364"	"23"	"588"	"1395"	"448"	"1"	"0"	"0"	"3165"	"6"	"0"	"2294"	"37"	"316"	"13"	"886"	"0"	"16"	"232"	"20"	"3"	"115"	"974"	"1"	"238"	"0"	"1"	"0"	"0"	"10"	"131"	"123"	"571"	"0"	"0"	"1"	"1"	"0"	"0"	"0"	"1"	"0"	"0"	"0"	"1607"	"0"	"26"	"12"	"145"	"823"	"1"	"0"	"345"	"220"	"31"	"3"	"734"	"133"	"744"	"0"	"0"	"1"	"0"	"0"	"0"	"1"	"9"	"0"	"0"	"0"	"0"	"1"	"0"	"0"	"0"	"0"	"0"	"0"	"1"	"3"	"0"	"2233"	"0"	"0"	"0"	"0"	"0"	"0"	"0"	"0"	"0"	"0"	"2"	"0"	"0"	"0"	"1"	"0"	"0"	"1"	"0"	"0"	"0"	"0"	"19"	"2"	"0"	"108"	"84"	"146"	"362"	"0"	"0"	"0"	"7"	"0"	"0"	"0"	"2"	"0"	"1"	"0"	"0"	"0"	"0"	"0"	"0"	"0"	"3"	"0"	"17"	"0"	"0"	"12"	"16"	"0"	"0"	"1"	"0"	"0"	"774"	"2"	"0"	"0"	"0"	"1"	"0"	"4"	"0"	"0"	"0"	"1"	"0"	"0"	"0"	"0"	"0"	"3"	"0"	"0"	"0"	"5"	"0"	"1"	"1"	"1620"	"495"	"875"	"1964"	"6331"	"268"	"3026"	"0"	"3"	"22"	"26"	"29"	"0"	"1"	"3"	"3"	"2"	"4"	"2"	"0"	"1"	"0"	"0"	"0"	"0"	"0"	"0"	"0"	"0"	"75"	"0"	"0"	"0"	"0"	"0"	"0"	"0"	"0"	"0"	"0"	"5"	"15"	"879"	"1083"	"90"	"0"	"0"	"0"	"1"	"0"	"0"	"0"	"1"	"4"	"0"	"0"	"456"	"111"	"1"	"0"	"0"	"3"	"0"	"0"	"45"	"565"	"1"	"21"	"2"	"163"	"1"	"7"	"16"	"0"	"3"	"1"	"313"	"2016"	"664"	"2959"	"1"	"0"	"8"	"1"	"0"	"12"	"9"	"44"	"2"	"3"	"615"	"0"	"0"	"2"	"577"	"0"	"0"	"0"	"0"	"0"	"0"	"3"	"14"	"0"	"2"	"0"	"0"	"1"	"4"	"0"	"0"	"64"	"121"	"4"	"261"	"5"	"121"	"77"	"24"	"4"	"27"	"1240"	"0"	"2"	"0"	"3"	"5"	"0"	"0"	"4"	"0"	"74"	"552"	"1"	"1"	"1"	"0"	"21"	"1"	"0"	"0"	"0"	"4"	"11"	"0"	"0"	"1"	"0"	"0"	"0"	"0"	"0"	"1"	"0"	"0"	"0"	"0"	"0"	"0"	"0"	"0"	"1118"	"1480"	"10"	"0"	"0"	"0"	"0"	"0"	"0"	"0"	"0"	"0"	"0"	"0"	"0"	"0"	"0"	"0"	"0"	"2"	"0"	"0"	"1"	"0"	"1"	"0"	"0"	"0"	"0"	"0"	"0"	"0"	"0"	"567"	"697"	"0"	"0"	"0"	"0"	"0"	"1"	"1"	"0"	"0"	"0"	"59"	"101"	"0"	"2"	"1"	"0"	"0"	"2482"	"0"	"0"	"0"	"14"	"0"	"0"	"0"	"0"	"1"	"0"	"1"	"2"	"0"	"386"	"0"	"6"	"0"	"0"	"2"	"927"	"1"	"0"	"931"	"720"	"245"	"180"	"0"	"0"	"7"	"0"	"0"	"6"	"0"	"0"	"0"	"0"	"0"	"0"	"0"	"0"	"0"	"0"	"1"	"2"	"8"	"1222"	"0"	"0"	"12"	"4"	"0"	"0"	"29"	"0"	"1"	"395"	"1"	"2"	"92"	"1"	"0"	"0"	"10"	"0"	"0"	"4"	"0"	"1"	"0"	"0"	"0"	"0"	"2"	"0"	"0"	"0"	"0"	"0"	"0"	"1"	"0"	"0"	"0"	"0"	"0"	"0"	"2"	"306"	"0"	"0"	"2"	"1"	"0"	"0"	"0"	"1"	"0"	"1"	"0"	"297"	"288"	"0"	"4"	"0"	"0"	"0"	"286"	"0"	"1"	"813"	"0"	"0"	"0"	"0"	"0"	"0"	"0"	"0"	"1"	"0"	"0"	"3"	"0"	"0"	"0"	"0"	"0"	"0"	"0"	"0"	"0"	"0"	"0"	"0"	"0"	"0"	"0"	"0"	"364"	"2"	"137"	"182"	"89"	"26"	"53"	"12"	"1"	"0"	"233"	"149"	"1124"	"647"	"199"	"870"	"0"	"0"	"0"	"0"	"0"	"0"	"0"	"1"	"0"	"6"	"0"	"0"	"10"	"1"	"0"	"0"	"178"	"9"	"42"	"1"	"0"	"4"	"2"	"0"	"0"	"0"	"1"	"118"	"190"	"0"	"99"	"13397"	"517"	"0"	"0"	"0"	"3"	"0"	"0"	"1"	"0"	"2"	"0"	"0"	"5"	"1"	"1"	"0"	"4"	"3"	"0"	"4"	"0"	"0"	"7"	"5"	"2"	"0"	"1"	"1"	"0"	"0"	"3"	"1"	"37"	"332"	"0"	"0"	"0"	"0"	"0"	"0"	"0"	"0"	"0"	"0"	"0"	"0"	"0"	"1"	"2"	"0"	"2"	"4"	"0"	"0"	"0"	"73"	"2"	"37"	"1"	"0"	"7"	"0"	"0"	"0"	"0"	"0"	"0"	"0"	"0"	"0"	"0"	"1507"	"1"	"1"	"0"	"0"	"0"	"1"	"0"	"1"	"0"	"0"	"0"	"0"	"0"	"0"	"256"	"0"	"0"	"0"	"3"	"436"	"1"	"5"	"2"	"0"	"0"	"13"	"0"	"0"	"0"	"128"	"5228"	"0"	"0"	"0"	"0"	"0"	"0"	"6"	"15"	"0"	"2"	"0"	"0"	"1"	"0"	"0"	"0"	"0"	"0"	"0"	"0"	"0"	"0"	"0"	"0"	"0"	"0"	"552"	"3007"	"1"	"1"	"3"	"0"	"0"	"0"	"0"	"0"	"0"	"0"	"0"	"0"	"0"	"41"	"0"	"0"	"0"	"0"	"28"	"0"	"25"	"313"	"486"	"0"	"0"	"0"	"0"	"2"	"0"	"0"	"0"	"279"	"3"	"2"	"1067"	"0"	"0"	"0"	"1"	"5"	"0"	"0"	"0"	"0"	"0"	"0"	"0"	"0"	"0"	"0"	"0"	"1"	"0"	"0"	"0"	"0"	"0"	"0"	"0"	"0"	"0"	"0"	"0"	"2"	"0"	"0"	"2"	"4"	"1"	"2"	"0"	"10"	"0"	"0"	"0"	"0"	"2"	"0"	"0"	"0"	"0"	"0"	"0"	"0"	"0"	"0"	"0"	"6"	"0"	"0"	"3"	"0"	"0"	"0"	"0"	"0"	"0"	"0"	"0"	"0"	"0"	"3"	"0"	"0"	"0"	"3"	"0"	"27"	"0"	"0"	"0"	"0"	"0"	"0"	"0"	"2"	"0"	"0"	"0"	"2"	"0"	"2"	"0"	"0"	"0"	"0"	"0"	"0"	"127"	"0"	"0"	"0"	"2"	"0"	"0"	"0"	"0"	"0"	"0"	"4"	"0"	"0"	"0"	"0"	"0"	"0"	"0"	"0"	"0"	"0"	"0"	"1"	"0"	"0"	"0"	"0"	"0"	"0"	"0"	"2"	"0"	"0"	"1"	"0"	"0"	"0"	"0"	"0"	"1"	"637"	"1636"	"805"	"0"	"0"	"0"	"0"	"0"	"0"	"0"	"0"	"2"	"0"	"0"	"0"	"0"	"3"	"0"	"0"	"0"	"0"	"0"	"0"	"0"	"0"	"0"	"0"	"0"	"4"	"2"	"0"	"2"	"0"	"0"	"0"	"0"	"0"	"1"	"0"	"0"	"0"	"0"	"0"	"0"	"0"	"0"	"0"	"0"	"2"	"0"	"0"	"0"	"0"	"0"	"0"	"0"	"0"	"0"	"0"	"0"	"0"	"1"	"0"	"0"	"0"	"0"	"0"	"0"	"8"	"0"	"0"	"0"	"0"	"2"	"0"	"0"	"0"	"0"	"0"	"0"	"0"	"0"	"0"	"0"	"0"	"0"	"1"	"0"	"12"	"0"	"0"	"0"	"0"	"0"	"0"	"0"	"0"	"0"	"0"	"0"	"0"	"0"	"0"	"0"	"1"	"0"	"0"	"0"	"0"	"0"	"0"	"0"	"0"	"0"	"0"	"3"	"1"	"5"	"0"	"0"	"0"	"0"	"0"	"0"	"0"	"0"	"0"	"0"	"0"	"0"	"0"	"1"	"0"	"1"	"0"	"0"	"0"	"0"	"0"	"0"	"1"	"1"	"1"	"0"	"0"	"0"	"1334"	"2"	"3"	"0"	"0"	"0"	"0"	"0"	"0"	"0"	"0"	"0"	"0"	"0"	"0"	"0"	"0"	"0"	"3"	"0"	"0"	"0"	"50"	"0"	"0"	"3"	"0"	"0"	"0"	"0"	"14"	"612"	"0"	"11"	"1"	"3"	"0"	"0"	"1"	"1"	"0"	"0"	"0"	"4"	"682"	"1658"	"0"	"0"	"0"	"0"	"0"	"0"	"1902"	"0"	"1393"	"2"	"0"	"2"	"0"	"89"	"0"	"0"	"0"	"0"	"4"	"1947"	"0"	"0"	"0"	"0"	"0"	"0"	"0"	"0"	"1"	"0"	"0"	"0"	"0"	"0"	"0"	"0"	"0"	"0"	"0"	"0"	"0"	"0"	"2"	"0"	"1"	"0"	"3"	"3"	"0"	"0"	"1"	"0"	"0"	"1244"	"1775"	"0"	"0"	"0"	"0"	"2"	"0"	"0"	"1"	"0"	"0"	"871"	"810"	"0"	"0"	"0"	"0"	"2"	"17"	"1"	"11"	"0"	"8"	"1789"	"0"	"818"	"0"	"1"	"2"	"196"	"6"	"0"	"6"	"0"	"1"	"0"	"0"	"0"	"0"	"0"	"0"	"0"	"0"	"0"	"0"	"0"	"0"	"0"	"0"	"0"	"0"	"0"	"0"	"0"	"0"	"0"	"0"	"1"	"0"	"0"	"12"	"1"	"2"	"0"	"0"	"1"	"1"	"2"	"2"	"353"	"10"	"0"	"7"	"0"	"0"	"0"	"0"	"0"	"0"	"0"	"0"	"0"	"0"	"0"	"0"	"0"	"3"	"2"	"1"	"0"	"11"	"0"	"0"	"0"	"0"	"0"	"2"	"0"	"22"	"0"	"0"	"0"	"0"	"0"	"0"	"0"	"0"	"0"	"0"	"0"	"0"	"0"	"0"	"3"	"1"	"0"	"0"	"0"	"0"	"0"	"0"	"1"	"0"	"0"	"2"	"2"	"0"	"0"	"0"	"4"	"0"	"0"	"0"	"0"	"0"	"0"	"411"	"2"	"0"	"0"	"0"	"2"	"3"	"15"	"775"	"617"	"0"	"0"	"0"	"0"	"0"	"1"	"2"	"0"	"3"	"5"	"0"	"0"	"14"	"0"	"5"	"0"	"5"	"1"	"0"	"0"	"3"	"2"	"2"	"11"	"147"	"0"	"0"	"0"	"0"	"40"	"0"	"1"	"0"	"0"	"0"	"0"	"0"	"4"	"0"	"0"	"0"	"391"	"0"	"11"	"195"	"0"	"0"	"0"	"0"	"0"	"0"	"0"	"0"	"2"	"1"	"0"	"0"	"2"	"0"	"12"	"0"	"0"	"0"	"0"	"1"	"0"	"0"	"0"	"1"	"8"	"493"	"4079"	"2906"	"0"	"0"	"24"	"0"	"0"	"47"	"141"	"0"	"1047"	"239"	"2"	"2"	"0"	"0"	"0"	"0"	"0"	"352"	"3"	"1"	"333"	"41"	"839"	"25"	"0"	"643"	"0"	"167"	"1"	"13"	"312"	"304"	"0"	"371"	"1526"	"0"	"0"	"0"	"0"	"198"	"10619"	"0"	"0"	"8"	"0"	"94"	"1979"	"983"	"0"	"0"	"0"	"90"	"1607"	"742"	"494"	"0"	"0"	"0"	"1"	"0"	"2"	"0"	"0"	"1"	"0"	"0"	"0"	"30"	"29496"	"0"	"0"	"0"	"0"	"3"	"0"	"1"	"0"	"0"	"5"	"1"	"0"	"6"	"1"	"0"	"0"	"0"	"0"	"0"	"0"	"0"	"1"	"0"	"0"	"0"	"0"	"0"	"0"	"0"	"0"	"1"	"6"	"0"	"0"	"0"	"0"	"0"	"1"	"444"	"134"	"117"	"252"	"282"	"224"	"515"	"201"	"417"	"0"	"0"	"0"	"0"	"0"	"2"	"13"	"0"	"0"	"1"	"0"	"0"	"0"	"0"	"1"	"0"	"0"	"0"	"0"	"0"	"3475"	"3"	"1"	"30"	"0"	"0"	"1"	"0"	"0"	"0"	"1"	"4"	"1"	"390"	"2531"	"123"	"591"	"0"	"14"	"81"	"66"	"0"	"0"	"2"	"0"	"0"	"1"	"0"	"0"	"0"	"0"	"0"	"4"	"0"	"0"	"1"	"0"	"0"	"7"	"13"	"0"	"0"	"0"	"8"	"0"	"1"	"363"	"1"	"99"	"0"	"0"	"0"	"0"	"18"	"0"	"0"	"1"	"1"	"0"	"0"	"0"	"0"	"1"	"0"	"0"	"0"	"0"	"0"	"0"	"3"	"0"	"0"	"0"	"0"	"0"	"0"	"0"	"0"	"0"	"0"	"0"	"69"	"0"	"0"	"0"	"0"	"0"	"1"	"1"	"0"	"3"	"0"	"0"	"0"	"0"	"1"	"0"	"0"	"3"	"3"	"0"	"0"	"0"	"0"	"0"	"0"	"0"	"0"	"0"	"0"	"0"	"0"	"0"	"0"	"0"	"0"	"0"	"0"	"0"	"0"	"0"	"0"	"0"	"0"	"0"	"0"	"0"	"1028"	"0"	"0"	"3"	"0"	"0"	"0"	"0"	"0"	"0"	"0"	"0"	"0"	"0"	"0"	"0"	"2"	"0"	"0"	"0"	"0"	"2"	"0"	"0"	"0"	"3"	"0"	"0"	"0"	"0"	"0"	"0"	"0"	"0"	"0"	"0"	"1"	"0"	"1"	"0"	"0"	"0"	"0"	"0"	"0"	"0"	"0"	"0"	"0"	"0"	"0"	"0"	"6"	"0"	"0"	"0"	"0"	"0"	"0"	"0"	"0"	"0"	"0"	"0"	"0"	"0"	"1407"	"632"	"278"	"1"	"0"	"1"	"0"	"0"	"0"	"1"	"0"	"0"	"0"	"0"	"0"	"0"	"0"	"0"	"0"	"0"	"0"	"0"	"0"	"5"	"0"	"0"	"0"	"0"	"0"	"0"	"0"	"0"	"0"	"0"	"0"	"0"	"38"	"0"	"0"	"0"	"0"	"0"	"0"	"0"	"0"	"0"	"0"	"0"	"0"	"0"	"0"	"0"	"0"	"0"	"0"	"0"	"0"	"0"	"0"	"0"	"15"	"1"	"0"	"0"	"0"	"0"	"0"	"0"	"0"	"0"	"0"	"0"	"0"	"305"	"534"	"0"	"0"	"0"	"0"	"0"	"0"	"0"	"3"	"0"	"0"	"0"	"6"	"0"	"0"	"0"	"0"	"0"	"0"	"0"	"1"	"1"	"0"	"0"	"0"	"0"	"0"	"6"	"4"	"0"	"0"	"665"	"1"	"2"	"0"	"3"	"0"	"0"	"1"	"0"	"0"	"0"	"0"	"0"	"0"	"0"	"0"	"0"	"0"	"0"	"0"	"0"	"0"	"0"	"1"	"0"	"0"	"0"	"0"	"0"	"0"	"15"	"0"	"0"	"0"	"0"	"0"	"0"	"2"	"0"	"1"	"0"	"0"	"1"	"5"	"0"	"5"	"0"	"0"	"0"	"1"	"0"	"0"	"0"	"0"	"0"	"4"	"0"	"1"	"0"	"0"	"0"	"1"	"2"	"1"	"0"	"0"	"1"	"0"	"0"	"0"	"0"	"0"	"0"	"2"	"0"	"3"	"0"	"0"	"0"	"0"	"1"	"0"	"0"	"0"	"0"	"2"	"2"	"0"	"0"	"0"	"0"	"0"	"0"	"0"	"0"	"0"	"0"	"3"	"0"	"0"	"0"	"0"	"0"	"0"	"0"	"2"	"0"	"0"	"1"	"0"	"0"	"0"	"0"	"1"	"0"	"0"	"0"	"0"	"0"	"0"	"1"	"0"	"0"	"11"	"8"	"0"	"0"	"5"	"0"	"0"	"0"	"0"	"0"	"0"	"0"	"0"	"0"	"0"	"10"	"0"	"0"	"0"	"1"	"0"	"0"	"0"	"0"	"0"	"0"	"0"	"0"	"0"	"0"	"0"	"1"	"0"	"0"	"0"	"0"	"0"	"0"	"0"	"0"	"0"	"0"	"0"	"2"	"0"	"0"	"0"	"0"	"0"	"0"	"0"	"0"	"8"	"0"	"0"	"0"	"0"	"0"	"0"	"0"	"0"	"0"	"0"	"0"	"1"	"1"	"0"	"0"	"0"	"0"	"0"	"0"	"0"	"735"	"25"	"0"	"0"	"0"	"0"	"0"	"0"	"0"	"0"	"0"	"0"	"2"	"0"	"0"	"0"	"0"	"0"	"0"	"0"	"1"	"0"	"0"	"0"	"0"	"2"	"0"	"7"	"0"	"0"	"0"	"0"	"0"	"0"	"0"	"4"	"1"	"1"	"0"	"0"	"0"	"1"	"0"	"0"	"0"	"0"	"0"	"1"	"0"	"0"	"0"	"0"	"0"	"0"	"0"	"0"	"0"	"2"	"0"	"0"	"0"	"0"	"0"	"0"	"0"	"0"	"0"	"0"	"41"	"0"	"0"	"0"	"3"	"6"	"540"	"462"	"12"	"4"	"368"	"218"	"1484"	"846"	"0"	"205"	"5"	"554"	"464"	"2"	"342"	"3665"	"1780"	"599"	"1"	"4"	"545"	"0"	"0"	"0"	"0"	"0"	"0"	"23"	"12"	"0"	"5"	"1"	"0"	"390"	"0"	"1"	"0"	"0"	"2"	"10"	"0"	"0"	"0"	"2"	"0"	"0"	"0"	"0"	"2"	"2"	"0"	"4"	"0"	"0"	"1"	"0"	"0"	"0"	"0"	"0"	"0"	"0"	"0"	"1"	"1"	"0"	"0"	"0"	"0"	"0"	"0"	"2"	"3"	"0"	"50"	"1946"	"1497"	"0"	"0"	"0"	"0"	"0"	"4"	"13"	"0"	"77"	"0"	"12"	"21"	"1"	"40"	"2"	"0"	"342"	"46"	"6"	"0"	"0"	"0"	"1"	"1"	"0"	"0"	"3"	"0"	"0"	"0"	"0"	"0"	"2"	"0"	"0"	"0"	"0"	"0"	"1"	"0"	"0"	"0"	"0"	"0"	"0"	"0"	"0"	"0"	"0"	"2"	"0"	"3"	"7"	"2"	"0"	"2"	"1"	"0"	"0"	"0"	"0"	"0"	"0"	"0"	"1"	"0"	"0"	"26"	"0"	"0"	"0"	"1"	"0"	"0"	"0"	"0"	"0"	"0"	"2"	"1"	"0"	"0"	"0"	"0"	"0"	"0"	"0"	"0"	"0"	"0"	"0"	"3"	"1"	"0"	"0"	"0"	"0"	"0"	"0"	"0"	"3"	"0"	"0"	"2"	"0"	"0"	"0"	"0"	"0"	"0"	"3"	"0"	"0"	"0"	"0"	"0"	"0"	"0"	"0"	"0"	"2"	"0"	"1"	"0"	"0"	"0"	"0"	"0"	"0"	"0"	"0"	"1"	"3"	"3"	"0"	"32"	"0"	"0"	"0"	"0"	"4"	"0"	"0"	"0"	"0"	"0"	"0"	"0"	"0"	"0"	"0"	"1"	"0"	"0"	"3"	"0"	"0"	"0"	"0"	"0"	"1"	"0"	"2"	"1097"	"10"	"5"	"2"	"0"	"4"	"0"	"0"	"0"	"0"	"2"	"0"	"0"	"0"	"2"	"0"	"0"	"0"	"0"	"0"	"0"	"0"	"0"	"3"	"8239"	"6"	"3"	"0"	"0"	"0"	"13"	"1"	"2"	"0"	"0"	"0"	"0"	"0"	"0"	"0"	"3"	"0"	"0"	"0"	"0"	"0"	"0"	"0"	"0"	"2"	"0"	"1"	"1"	"0"	"0"	"0"	"3"	"0"	"2"	"0"	"4"	"0"	"0"	"0"	"2"	"0"	"0"	"0"	"0"	"0"	"2"	"0"	"0"	"1"	"2"	"2"	"1"	"0"	"0"	"1"	"0"	"0"	"1034"	"680"	"496"	"4"	"0"	"634"	"4"	"1"	"9"	"0"	"0"	"1"	"0"	"1"	"0"	"0"	"0"	"0"	"0"	"0"	"1"	"1"	"0"	"1"	"0"	"0"	"0"	"0"	"0"	"0"	"2000"	"176"	"1260"	"3"	"0"	"215"	"539"	"231"	"0"	"0"	"0"	"0"	"0"	"0"	"0"	"0"	"0"	"0"	"0"	"0"	"0"	"0"	"0"	"0"	"0"	"0"	"0"	"0"	"1438"	"1786"	"54"	"0"	"0"	"0"	"0"	"0"	"0"	"0"	"0"	"1"	"0"	"0"	"0"	"0"	"0"	"1"	"0"	"1"	"0"	"0"	"0"	"0"	"0"	"0"	"2"	"0"	"0"	"0"	"0"	"0"	"0"	"0"	"0"	"0"	"0"	"0"	"1"	"0"	"0"	"0"	"0"	"0"	"2"	"0"	"0"	"0"	"0"	"1"	"0"	"30"	"0"	"1"	"302"	"565"	"1035"	"276"	"89"	"1"	"1"	"0"	"0"	"0"	"1"	"4"	"0"	"0"	"9"	"5"	"0"	"0"	"0"	"1"	"58"	"996"	"51"	"467"	"93"	"38"	"0"	"0"	"0"	"135"	"1"	"35"	"0"	"0"	"1349"	"970"	"1"	"3254"	"0"	"0"	"0"	"0"	"10"	"500"	"4"	"35"	"1363"	"143"	"285"	"424"	"348"	"1532"	"701"	"439"	"1391"	"452"	"1"	"1649"	"1724"	"0"	"31"	"4"	"603"	"642"	"7"	"145"	"4"	"277"	"680"	"9856"	"88"	"1530"	"3394"	"1998"	"5"	"10"	"0"	"0"	"334"	"2"	"49"	"4390"	"992"	"44"	"277"	"0"	"87"	"102"	"1247"	"633"	"1240"	"0"	"164"	"0"	"0"	"0"	"1"	"4168"	"190"	"0"	"14600"	"2"	"78780"	"336"	"19"	"1996"	"586"	"0"	"710"	"1131"	"1049"	"228"	"207"	"1183"	"1561"	"1170"	"0"	"0"	"0"	"0"	"0"	"0"	"0"	"0"	"0"	"0"	"0"	"0"	"454"	"16"	"2131"	"1365"	"2"	"48"	"311"	"9"	"1625"	"177"	"0"	"1203"	"3842"	"2001"	"2503"	"254"	"0"	"0"	"0"	"1"	"205"	"7427"	"7664"	"5928"	"9551"	"106"	"4058"	"647"	"242"	"91"	"104"	"0"	"0"	"341"	"497"	"11"	"233"	"0"	"1"	"0"	"0"	"0"	"0"	"3"	"0"	"12"	"2"	"0"	"3"	"0"	"6"	"418"	"782"	"129"	"145"	"13"	"1"	"151"	"18"	"5358"	"1365"	"163"	"9"	"0"	"1126"	"8279"	"695"	"2"	"0"	"0"	"0"	"1"	"0"	"1"	"0"	"0"	"0"	"0"	"0"	"0"	"8670"	"729"	"1"	"451"	"4324"	"124"	"1318"	"2057"	"789"	"2875"	"3396"	"62"	"313"	"2128"	"4"	"0"	"0"	"0"	"0"	"0"	"0"	"1"	"0"	"3"	"0"	"1"	"0"	"0"	"0"	"0"	"0"	"0"	"0"	"0"	"862"	"598"	"303"	"896"	"1083"	"104"	"3"	"0"	"0"	"0"	"0"	"0"	"0"	"0"	"0"	"0"	"9"	"1"	"518"	"1986"	"996"	"539"	"499"	"1"	"0"	"0"	"1001"	"93"	"145"	"3"	"305"	"309"	"1031"	"110"	"0"	"717"	"1"	"1294"	"775"	"12"	"158"	"5"	"803"	"2390"	"371"	"128"	"272"	"37"	"0"	"18"	"455"	"101"	"0"	"6"	"1"	"889"	"570"	"543"	"512"	"209"	"375"	"0"	"661"	"52"	"10"	"11"	"92"	"238"	"109"	"276"	"11"	"446"	"18"	"41"	"745"	"24"	"0"	"1"	"12604"	"426"	"142"	"754"	"168"	"217"	"5"	"70"	"3"	"18"	"223"	"181"	"568"	"0"	"1060"	"731"	"572"	"3"	"0"	"159"	"281"	"166"	"19"	"0"	"816"	"1113"	"98"	"84"	"22"	"373"	"1570"	"15"	"0"	"5"	"0"	"3"	"34"	"2"	"0"	"487"	"46"	"2"	"0"	"1"	"0"	"3"	"0"	"262"	"320"	"0"	"221"	"108"	"475"	"13"	"336"	"870"	"303"	"234"	"1"	"159"	"185"	"5"	"189"	"25"	"109"	"453"	"1053"	"0"	"32"	"50"	"27"	"39"	"26"	"2"	"8"	"0"	"1107"	"54"	"62"	"84"	"50"	"2112"	"2617"	"0"	"144"	"64"	"21"	"1477"	"774"	"295"	"473"	"2"	"274"	"1"	"10"	"1100"	"198"	"52"	"69"	"164"	"2812"	"445"	"0"	"2"	"1"	"0"	"0"	"6"	"244"	"900"	"51"	"0"	"0"	"0"	"0"	"0"	"151"	"436"	"225"	"81"	"144"	"82"	"2"	"1"	"0"	"15435"	"410"	"778"	"4054"	"6"	"0"	"0"	"0"	"670"	"0"	"0"	"32"	"61"	"0"	"805"	"14"	"1582"	"134"	"127"	"3"	"763"	"0"	"0"	"261"	"620"	"80"	"27"	"793"	"6858"	"655"	"1"	"17"	"1"	"7"	"785"	"66"	"241"	"108"	"6"	"154"	"974"	"627"	"921"	"0"	"2"	"0"	"681"	"5"	"1"	"2"	"1"	"0"	"186"	"281"	"1522"	"176"	"0"	"179"	"612"	"1317"	"3791"	"4"	"1"	"59"	"76"	"810"	"138"	"93"	"1133"	"81"	"1"	"2"	"1"	"46"	"79"	"1102"	"0"	"40"	"3"	"4"	"3"	"58"	"27"	"740"	"584"	"401"	"0"	"0"	"64"	"0"	"14"	"1"	"115"	"996"	"84"	"378"	"6"	"0"	"363"	"585"	"114"	"197"	"294"	"275"	"499"	"129"	"221"	"3050"	"587"	"0"	"0"	"0"	"3"	"2"	"177"	"12"	"50"	"1"	"0"	"416"	"980"	"79"	"5"	"122"	"3"	"746"	"921"	"425"	"167"	"39"	"192"	"813"	"0"	"58"	"53"	"0"	"0"	"0"	"1"	"0"	"0"	"7"	"723"	"4"	"1239"	"1"	"188"	"72"	"0"	"0"	"1"	"0"	"0"	"0"	"0"	"1"	"303"	"0"	"91"	"81"	"582"	"420"	"2"	"3"	"34"	"0"	"1"	"320"	"1"	"0"	"32"	"36"	"0"	"0"	"2"	"6"	"1"	"1"	"18"	"0"	"1"	"1"	"0"	"2"	"1"	"0"	"0"	"26"	"34"	"26"	"27"	"183"	"622"	"1064"	"9"	"2"	"30"	"160"	"7"	"27"	"0"	"3"	"9"	"1"	"0"	"0"	"641"	"1064"	"728"	"466"	"1764"	"790"	"13"	"8966"	"23"	"4573"	"847"	"451"	"6"	"22"	"360"	"1879"	"0"	"1"	"0"	"1033"	"1"	"146"	"258"	"1935"	"780"	"243"	"1362"	"470"	"899"	"184"	"0"	"6"	"31"	"10"	"5467"	"3"	"0"	"2498"	"641"	"1679"	"337"	"2"	"620"	"16"	"1154"	"19"	"426"	"509"	"1373"	"8"	"0"	"443"	"198"	"1"	"587"	"434"	"1118"	"230"	"1148"	"4999"	"1"	"128"	"1196"	"4"	"97"	"63"	"73"	"2836"	"81"	"0"	"0"	"990"	"733"	"24"	"6"	"5"	"0"	"838"	"164"	"40"	"130"	"23"	"170"	"16"	"314"	"82"	"2"	"0"	"0"	"78"	"17"	"76"	"4"	"1040"	"303"	"2"	"309"	"663"	"202"	"418"	"0"	"0"	"7054"	"0"	"126"	"3371"	"515"	"746"	"559"	"5"	"0"	"2"	"5"	"1"	"3"	"0"	"0"	"98"	"0"	"9"	"2801"	"239"	"0"	"0"	"0"	"0"	"1"	"512"	"3"	"2823"	"7"	"0"	"166"	"379"	"1474"	"1"	"472"	"0"	"1"	"0"	"0"	"112"	"680"	"2089"	"13"	"44"	"330"	"80"	"180"	"240"	"537"	"624"	"312"	"244"	"4"	"1"	"107"	"402"	"677"	"121"	"355"	"164"	"306"	"0"	"0"	"201"	"18"	"4"	"5"	"614"	"258"	"0"	"8"	"1086"	"128"	"2"	"0"	"127"	"0"	"1442"	"0"	"197"	"0"	"1479"	"0"	"0"	"8"	"3"	"127"	"211"	"682"	"891"	"5843"	"0"	"173"	"1"	"1276"	"87"	"398"	"227"	"268"	"2077"	"0"	"0"	"2"	"0"	"41"	"0"	"290"	"3900"	"73"	"0"	"35"	"355"	"490"	"165"	"903"	"362"	"10"	"2"	"17"	"763"	"167"	"510"	"169"	"115"	"1160"	"507"	"722"	"558"	"1"	"0"	"1157"	"2036"	"553"	"992"	"783"	"772"	"197"	"159"	"1438"	"1121"	"360"	"2"	"1036"	"0"	"0"	"0"	"0"	"0"	"0"	"0"	"0"	"0"	"0"	"0"	"0"	"0"	"0"	"0"	"0"	"0"	"11"	"0"	"0"	"2"	"1"	"13298"	"35"	"0"	"0"	"7"	"0"	"0"	"0"	"1"	"106"	"77"	"24"	"0"	"0"	"268"	"45"	"5"	"61"	"130"	"174"	"1073"	"3"	"58"	"278"	"772"	"397"	"435"	"7"	"0"	"464"	"65"	"218"	"6278"	"130"	"0"	"620"	"2"	"42"	"7"	"31"	"2"	"79"	"335"	"3"	"7"	"6"	"3"	"1"	"1"	"64"	"291"	"226"	"60"	"0"	"282"	"712"	"1254"	"551"	"6"	"0"	"251"	"6"	"304"	"1"	"0"	"0"	"0"	"9"	"7649"	"58"	"2"	"2169"	"195"	"2"	"3"	"85"	"1"	"847"	"538"	"42"	"571"	"191"	"3"	"0"	"336"	"195"	"361"	"53"	"3397"	"351"	"118"	"1"	"9"	"180"	"335"	"282"	"63"	"5"	"920"	"878"	"2900"	"53"	"97"	"428"	"2565"	"225"	"4"	"386"	"348"	"307"	"534"	"25"	"162"	"7"	"494"	"5"	"5"	"284"	"62"	"1954"	"7255"	"726"	"163"	"937"	"49"	"0"	"839"	"238"	"908"	"486"	"1045"	"1270"	"107"	"1126"	"814"	"857"	"437"	"2439"	"259"	"112"	"267"	"510"	"3"	"51"	"805"	"745"	"87"	"253"	"5"	"4"	"300"	"953"	"443"	"655"	"1504"	"165"	"274"	"187"	"519"	"834"	"210"	"8"	"644"	"6331"	"883"	"520"	"684"	"0"	"23"	"3461"	"213"	"417"	"35"	"12"	"1081"	"1386"	"386"	"347"	"3"	"499"	"326"	"8095"	"404"	"41"	"4"	"0"	"1"	"1"	"3"	"0"	"396"	"522"	"875"	"297"	"398"	"10"	"48"	"120"	"511"	"0"	"380"	"0"	"81"	"274"	"55"	"1"	"142"	"630"	"276"	"424"	"177"	"298"	"23"	"93"	"41"	"174"	"2"	"8"	"10"	"210"	"794"	"283"	"5"	"129"	"2018"	"770"	"0"	"1"	"0"	"131"	"17"	"0"	"0"	"0"	"3"	"1"	"3908"	"7"	"0"	"2426"	"1801"	"0"	"208"	"321"	"822"	"7"	"7"	"84"	"0"	"1"	"5"	"552"	"979"	"1"	"1"	"200"	"587"	"96"	"3"	"844"	"354"	"550"	"744"	"3"	"0"	"543"	"215"	"309"	"20"	"5"	"451"	"301"	"1280"	"0"	"719"	"5"	"448"	"1767"	"378"	"178"	"1056"	"1538"	"7"	"331"	"1"	"0"	"0"	"0"	"29"	"0"	"433"	"1690"	"44"	"346"	"2"	"1"	"703"	"701"	"1"	"171"	"353"	"88"	"2"	"0"	"7"	"194"	"4299"	"0"	"5"	"3"	"1"	"901"	"1039"	"148"	"17"	"74"	"7"	"0"	"0"	"7"	"23"	"894"	"140"	"0"	"522"	"419"	"27"	"1"	"0"	"0"	"98"	"0"	"582"	"347"	"376"	"1425"	"78"	"4"	"0"	"2"	"7"	"2581"	"315"	"567"	"46"	"13"	"3"	"49"	"26"	"197"	"4"	"258"	"4"	"199"	"331"	"406"	"11"	"711"	"3"	"300"	"614"	"481"	"144"	"267"	"135"	"292"	"205"	"1"	"0"	"0"	"2"	"860"	"2"	"23"	"0"	"692"	"2001"	"0"	"6"	"285"	"2"	"793"	"42"	"377"	"33"	"43"	"171"	"409"	"1128"	"30"	"68"	"16"	"1844"	"30"	"45"	"608"	"2"	"25"	"0"	"0"	"1"	"3022"	"382"	"726"	"1957"	"297"	"3"	"11"	"561"	"148"	"439"	"2"	"960"	"504"	"1236"	"429"	"178"	"3084"	"1530"	"143"	"1"	"1790"	"18"	"48"	"1746"	"172"	"527"	"485"	"4"	"232"	"0"	"32"	"4160"	"1665"	"1"	"1"	"2012"	"178"	"113"	"956"	"117"	"155"	"424"	"47"	"1047"	"5"	"458"	"345"	"1050"	"0"	"0"	"1700"	"156"	"0"	"292"	"270"	"124"	"248"	"246"	"1733"	"0"	"668"	"73"	"0"	"0"	"9"	"86"	"809"	"3"	"770"	"4"	"0"	"22"	"224"	"55"	"4"	"4"	"2026"	"2"	"0"	"1"	"13"	"0"	"47"	"1"	"1"	"34"	"0"	"1"	"48"	"10"	"191"	"124"	"1067"	"113"	"616"	"328"	"846"	"469"	"1839"	"347"	"532"	"1020"	"75"	"8"	"3"	"16"	"175"	"576"	"318"	"3"	"1208"	"0"	"1"	"1"	"78"	"2"	"224"	"1425"	"2952"	"894"	"377"	"49"	"23"	"314"	"99"	"2"	"16"	"3"	"352"	"621"	"570"	"9"	"33"	"225"	"760"	"1"	"171"	"0"	"11"	"204"	"331"	"218"	"492"	"6"	"1823"	"177"	"379"	"45"	"26"	"659"	"2"	"1"	"253"	"0"	"27"	"18"	"197"	"0"	"0"	"67"	"94"	"486"	"170"	"21"	"0"	"308"	"184"	"0"	"149"	"0"	"7"	"333"	"158"	"162"	"755"	"645"	"9"	"39"	"2"	"278"	"1287"	"2"	"9"	"53"	"904"	"28"	"0"	"0"	"82"	"352"	"871"	"165"	"110"	"96"	"200"	"1039"	"0"	"7159"	"270"	"290"	"10"	"0"	"1"	"0"	"485"	"166"	"1178"	"196"	"126"	"279"	"1540"	"895"	"257"	"2"	"0"	"42"	"261"	"136"	"24"	"5708"	"2"	"0"	"3"	"4"	"3"	"7"	"454"	"0"	"0"	"1"	"1"	"12"	"0"	"3"	"245"	"316"	"68"	"30"	"16"	"0"	"0"	"0"	"2"	"0"	"114"	"0"	"9"	"449"	"163"	"1"	"2"	"1373"	"384"	"24"	"6"	"72"	"4"	"798"	"134"	"714"	"566"	"45"	"191"	"497"	"873"	"39"	"52"	"0"	"0"	"6"	"35"	"18"	"2"	"280"	"887"	"81"	"1"	"413"	"35"	"574"	"17"	"101"	"8"	"50"	"3"	"6"	"129"	"6"	"0"	"1"	"1"	"1093"	"159"	"3010"	"208"	"1"	"1310"	"621"	"598"	"2"	"0"	"0"	"365"	"0"	"957"	"7"	"390"	"24"	"1129"	"0"	"1"	"1"	"11"	"0"	"239"	"63"	"1227"	"669"	"5"	"0"	"47"	"0"	"0"	"0"	"676"	"0"	"0"	"0"	"0"	"739"	"29"	"0"	"1737"	"690"	"284"	"193"	"190"	"587"	"11"	"84"	"589"	"23"	"2"	"881"	"0"	"0"	"0"	"750"	"4"	"221"	"759"	"7"	"113"	"1"	"1"	"1395"	"3"	"19"	"215"	"1451"	"215"	"385"	"519"	"1438"	"4"	"1075"	"1"	"374"	"301"	"153"	"5"	"1302"	"2122"	"525"	"260"	"39"	"28"	"212"	"67"	"1924"	"606"	"289"	"1161"	"139"	"2304"	"77"	"0"	"0"	"479"	"0"	"0"	"0"	"1"	"4"	"1"	"4"	"0"	"0"	"0"	"0"	"148"	"2"	"1011"	"2"	"360"	"195"	"27"	"0"	"365"	"171"	"0"	"42"	"685"	"56"	"514"	"366"	"1229"	"3"	"16"	"150"	"0"	"0"	"0"	"0"	"2"	"9"	"1663"	"3"	"718"	"0"	"106"	"2418"	"145"	"798"	"0"	"284"	"95"	"0"	"0"	"0"	"0"	"12"	"0"	"0"	"0"	"4"	"0"	"2"	"1"	"0"	"1"	"0"	"10"	"0"	"0"	"5"	"255"	"2"	"245"	"0"	"1171"	"137"	"2"	"372"	"0"	"0"	"59"	"849"	"119"	"97"	"65"	"118"	"9"	"101"	"13"	"36"	"300"	"223"	"456"	"2067"	"171"	"0"	"585"	"478"	"1"	"0"	"231"	"77"	"153"	"0"	"152"	"347"	"226"	"358"	"413"	"1131"	"1121"	"0"	"0"	"0"	"0"	"0"	"0"	"2"	"10"	"10"	"0"	"0"	"0"	"0"	"0"	"0"	"0"	"1"	"264"	"458"	"149"	"433"	"17"	"0"	"207"	"188"	"20"	"403"	"0"	"10"	"0"	"0"	"0"	"0"	"0"	"0"	"0"	"2"	"198"	"560"	"46"	"1284"	"0"	"0"	"926"	"7"	"199"	"0"	"605"	"10"	"242"	"154"	"0"	"193"	"1299"	"67"	"1096"	"1"	"5"	"306"	"3"	"0"	"0"	"0"	"0"	"0"	"0"	"2"	"9"	"350"	"0"	"0"	"8"	"95"	"639"	"0"	"0"	"1"	"0"	"0"	"486"	"607"	"1911"	"232"	"1735"	"350"	"664"	"1407"	"0"	"11"	"0"	"0"	"0"	"1"	"0"	"63"	"1"	"3885"	"8"	"0"	"1958"	"0"	"481"	"486"	"0"	"1"	"6"	"1"	"0"	"556"	"30"	"8"	"3"	"4"	"0"	"0"	"79"	"2"	"1101"	"84"	"131"	"0"	"0"	"140"	"4808"	"337"	"2711"	"260"	"200"	"0"	"120"	"238"	"158"	"16"	"0"	"254"	"312"	"665"	"320"	"0"	"0"	"134"	"572"	"894"	"9"	"822"	"23"	"24"	"178"	"0"	"0"	"0"	"0"	"0"	"183"	"0"	"3"	"3"	"5"	"3259"	"0"	"0"	"0"	"2"	"0"	"35"	"689"	"0"	"0"	"6"	"1"	"10"	"2"	"0"	"28"	"135"	"3"	"318"	"192"	"0"	"7"	"66"	"2"	"3"	"1"	"46"	"91"	"1327"	"78"	"1282"	"11181"	"429"	"82"	"41"	"1"	"2"	"0"	"527"	"106"	"752"	"112"	"0"	"0"	"3"	"0"	"0"	"18"	"5"	"12"	"1"	"75"	"1273"	"93"	"59"	"430"	"393"	"2"	"1"	"298"	"13"	"4"	"3"	"368"	"1443"	"278"	"0"	"1"	"270"	"592"	"2"	"116"	"0"	"340"	"44"	"79"	"351"	"578"	"465"	"1439"	"570"	"960"	"75"	"86"	"2"	"21"	"6"	"0"	"8"	"692"	"1398"	"3"	"169"	"292"	"20"	"0"	"203"	"287"	"130"	"49"	"776"	"336"	"19"	"381"	"401"	"114"	"5"	"189"	"188"	"1"	"1419"	"88"	"168"	"142"	"271"	"5"	"4"	"2539"	"854"	"313"	"1"	"2974"	"99"	"82"	"415"	"4377"	"5"	"1"	"0"	"1"	"36"	"0"	"0"	"0"	"0"	"118"	"1"	"0"	"230"	"0"	"71"	"1250"	"254"	"545"	"11"	"0"	"0"	"0"	"0"	"1"	"0"	"0"	"0"	"6938"	"175"	"487"	"11"	"0"	"15"	"0"	"1170"	"0"	"0"	"0"	"0"	"0"	"0"	"7"	"192"	"2"	"2"	"191"	"666"	"82"	"116"	"711"	"332"	"69"	"314"	"1"	"0"	"38"	"7"	"253"	"128"	"0"	"384"	"47"	"14"	"334"	"13"	"9"	"3"	"0"	"0"	"693"	"1"	"0"	"0"	"0"	"0"	"0"	"108"	"12"	"19"	"7"	"502"	"2171"	"0"	"0"	"29"	"1"	"1"	"1"	"0"	"1"	"145"	"0"	"868"	"1"	"165"	"502"	"0"	"0"	"0"	"2"	"1081"	"6"	"8"	"60"	"44"	"834"	"0"	"475"	"134"	"4"	"0"	"100"	"206"	"659"	"1"	"0"	"289"	"1412"	"1571"	"0"	"0"	"1"	"44"	"8"	"1602"	"614"	"70"	"148"	"44"	"126"	"31"	"3005"	"334"	"223"	"457"	"1"	"3"	"361"	"173"	"1387"	"824"	"0"	"260"	"47"	"182"	"553"	"1148"	"484"	"199"	"655"	"568"	"0"	"0"	"0"	"9"	"7"	"534"	"10"	"541"	"0"	"0"	"1"	"0"	"1"	"0"	"0"	"4"	"16"	"2"	"2"	"3"	"4"	"5"	"1817"	"0"	"8"	"2"	"2526"	"527"	"779"	"394"	"48"	"91"	"103"	"932"	"497"	"981"	"342"	"1208"	"165"	"410"	"0"	"0"	"12"	"5"	"3"	"3"	"0"	"396"	"282"	"124"	"6"	"50"	"241"	"3"	"1265"	"918"	"3379"	"52"	"227"	"1057"	"3"	"517"	"559"	"4"	"1284"	"789"	"0"	"182"	"0"	"1130"	"323"	"3067"	"500"	"0"	"23"	"10"	"5"	"134"	"135"	"175"	"21"	"3363"	"23"	"867"	"574"	"373"	"424"	"306"	"142"	"3822"	"2"	"0"	"199"	"596"	"78"	"33"	"1678"	"45"	"6493"	"385"	"2"	"706"	"5072"	"658"	"2"	"6280"	"3"	"82"	"756"	"0"	"58"	"471"	"0"	"618"	"87"	"706"	"4"	"341"	"857"	"0"	"262"	"536"	"4"	"3"	"37"	"40"	"380"	"21"	"820"	"172"	"139"	"244"	"1331"	"3851"	"502"	"15413"	"0"	"7"	"1"	"130"	"0"	"0"	"286"	"2094"	"6256"	"2268"	"3"	"10"	"5"	"153"	"5"	"335"	"6"	"0"	"2"	"0"	"262"	"4"	"668"	"109"	"336"	"1657"	"5"	"0"	"122"	"274"	"236"	"0"	"6"	"117"	"44"	"2049"	"1575"	"3729"	"451"	"20"	"50"	"1337"	"687"	"1863"	"3"	"2"	"24"	"18"	"12"	"937"	"192"	"332"	"188"	"381"	"250"	"548"	"74"	"164"	"226"	"7"	"0"	"2803"	"1293"	"2"	"570"	"4950"	"161"	"504"	"420"	"265"	"412"	"332"	"78"	"1"	"1"	"32"	"2"	"140"	"167"	"3"	"2698"	"448"	"4"	"32"	"529"	"8"	"355"	"0"	"0"	"33"	"2"	"561"	"1"	"87"	"0"	"1160"	"1073"	"0"	"10"	"866"	"1268"	"81"	"99"	"248"	"0"	"0"	"0"	"0"	"0"	"0"	"277"	"727"	"2"	"119"	"2"	"343"	"23"	"377"	"1813"	"0"	"160"	"292"	"309"	"542"	"167"	"1423"	"781"	"117"	"5"	"0"	"1"	"1346"	"1147"	"27"	"3"	"62"	"2"	"3"	"12"	"198"	"40"	"3"	"530"	"726"	"114"	"21"	"3"	"7"	"0"	"0"	"0"	"38"	"20"	"0"	"246"	"8"	"68"	"213"	"374"	"345"	"2514"	"1931"	"1"	"5"	"72"	"2"	"1"	"0"	"0"	"0"	"1"	"0"	"1"	"230"	"161"	"7"	"582"	"476"	"522"	"487"	"191"	"4"	"46"	"967"	"310"	"21"	"14"	"119"	"1111"	"282"	"7790"	"0"	"15"	"21"	"106"	"108"	"636"	"3"	"20"	"0"	"2"	"2"	"231"	"28"	"10"	"2"	"473"	"0"	"0"	"8"	"1"	"965"	"5"	"66"	"3"	"69"	"3411"	"6"	"141"	"149"	"4"	"541"	"1792"	"41"	"120"	"0"	"3"	"123"	"230"	"2"	"479"	"13"	"5"	"1661"	"139"	"316"	"77"	"0"	"0"	"0"	"0"	"0"	"0"	"162"	"109"	"2360"	"8"	"0"	"21"	"36"	"0"	"222"	"22"	"52"	"170"	"537"	"658"	"591"	"265"	"389"	"1189"	"0"	"8"	"0"	"0"	"484"	"195"	"1"	"0"	"400"	"3"	"21"	"3"	"1353"	"0"	"598"	"3"	"283"	"0"	"80"	"122"	"15"	"10"	"206"	"7"	"0"	"0"	"0"	"9"	"71"	"179"	"46"	"80"	"1129"	"33"	"136"	"0"	"26"	"2852"	"6"	"0"	"0"	"736"	"243"	"134"	"685"	"1337"	"6"	"0"	"187"	"0"	"1872"	"532"	"400"	"405"	"1"	"0"	"383"	"188"	"40"	"4109"	"233"	"173"	"368"	"0"	"12"	"16"	"1513"	"181"	"53"	"13"	"0"	"0"	"1379"	"5"	"5"	"23"	"0"	"217"	"1562"	"268"	"0"	"606"	"1"	"0"	"279"	"156"	"128"	"19"	"322"	"627"	"12"	"329"	"78"	"80"	"0"	"8"	"59"	"0"	"7"	"766"	"371"	"843"	"243"	"941"	"1318"	"152"	"86"	"1"	"0"	"1692"	"1451"	"994"	"2"	"661"	"76"	"465"	"38"	"540"	"1013"	"4"	"3"	"0"	"1138"	"115"	"1111"	"631"	"226"	"2"	"0"	"0"	"137"	"2"	"857"	"1291"	"289"	"414"	"1"	"10"	"35"	"0"	"2"	"2"	"2"	"0"	"0"	"9"	"0"	"278"	"1459"	"9"	"12"	"207"	"324"	"341"	"22"	"10"	"211"	"2"	"406"	"715"	"1598"	"46"	"871"	"4"	"1"	"2"	"196"	"0"	"0"	"1"	"0"	"505"	"6"	"859"	"140"	"1319"	"8"	"940"	"561"	"15"	"5"	"1"	"1"	"19"	"3"	"230"	"397"	"255"	"267"	"19"	"458"	"225"	"466"	"5"	"366"	"61"	"77"	"13"	"1"	"2"	"0"	"53"	"125"	"0"	"20"	"1430"	"1116"	"0"	"101"	"60"	"319"	"2"	"270"	"159"	"101"	"0"	"77"	"156"	"151"	"345"	"105"	"714"	"286"	"277"	"0"	"29"	"246"	"276"	"144"	"1485"	"0"	"18"	"5"	"0"	"7379"	"0"	"939"	"17"	"304"	"1"	"11"	"52"	"0"	"0"	"86"	"818"	"1"	"2"	"61"	"21"	"4"	"15"	"4"	"623"	"172"	"259"	"4"	"495"	"587"	"511"	"0"	"36"	"697"	"4"	"0"	"58"	"47"	"4"	"367"	"0"	"4"	"335"	"10"	"24"	"34"	"13"	"408"	"38"	"0"	"1"	"33"	"0"	"12"	"8"	"221"	"4"	"14"	"0"	"4"	"518"	"92"	"76"	"846"	"0"	"0"	"1"	"208"	"5"	"16"	"36"	"19"	"12"	"2"	"165"	"0"	"1"	"297"	"29"	"89"	"159"	"46"	"0"	"0"	"864"	"232"	"0"	"1"	"3"	"2800"	"2"	"637"	"71"	"99"	"1554"	"301"	"188"	"1037"	"54"	"4"	"565"	"19"	"181"	"133"	"91"	"9"	"537"	"24"	"0"	"2073"	"735"	"4"	"607"	"294"	"54"	"287"	"67"	"856"	"749"	"427"	"456"	"58"	"1166"	"71"	"0"	"0"	"0"	"0"	"952"	"326"	"0"	"0"	"0"	"2"	"0"	"0"	"7"	"1084"	"494"	"1460"	"289"	"237"	"127"	"678"	"100"	"0"	"0"	"0"	"220"	"0"	"508"	"112"	"234"	"0"	"0"	"4"	"0"	"1320"	"380"	"644"	"13"	"16"	"1"	"0"	"0"	"0"	"0"	"1"	"4"	"360"	"58"	"58"	"28"	"54"	"1070"	"0"	"4"	"1"	"0"	"608"	"115"	"1247"	"160"	"0"	"1"	"93"	"173"	"22"	"49"	"0"	"0"	"0"	"1215"	"0"	"98"	"330"	"416"	"2"	"0"	"0"	"642"	"0"	"1486"	"165"	"0"	"1"	"408"	"1072"	"4"	"282"	"333"	"273"	"1353"	"34"	"0"	"0"	"111"	"1071"	"301"	"833"	"23"	"0"	"0"	"0"	"0"	"0"	"1239"	"4"	"2"	"0"	"0"	"78"	"805"	"137"	"434"	"0"	"0"	"1"	"26"	"70"	"0"	"7"	"0"	"0"	"0"	"5"	"0"	"149"	"80"	"5873"	"396"	"470"	"1137"	"229"	"4"	"0"	"0"	"34"	"16"	"3"	"0"	"1"	"2"	"0"	"174"	"0"	"132"	"66"	"64"	"2"	"13"	"134"	"0"	"2"	"0"	"2"	"1"	"28"	"1"	"260"	"333"	"0"	"0"	"359"	"92"	"16"	"254"	"257"	"227"	"83"	"2"	"373"	"175"	"130"	"33"	"0"	"0"	"203"	"179"	"633"	"143"	"311"	"230"	"1373"	"11"	"1116"	"1"	"2"	"5"	"12"	"1"	"1"	"85"	"0"	"1"	"117"	"66"	"275"	"787"	"474"	"0"	"4"
"SAMN02982597"	"31"	"0"	"3"	"0"	"0"	"0"	"0"	"0"	"0"	"4"	"192"	"236"	"7316"	"3842"	"693"	"14"	"1"	"2"	"2"	"0"	"0"	"2"	"3"	"2"	"3"	"194"	"6"	"16"	"1179"	"622"	"5"	"11108"	"32"	"158"	"62"	"174"	"194"	"213"	"688"	"680"	"992"	"310"	"873"	"54"	"733"	"154"	"512"	"0"	"1"	"0"	"2570"	"47"	"6039"	"2"	"0"	"4580"	"6704"	"353"	"76"	"4469"	"0"	"2"	"0"	"279"	"14"	"531"	"510"	"2"	"0"	"258"	"640"	"0"	"810"	"1464"	"19"	"0"	"59"	"298"	"9"	"478"	"61"	"0"	"1"	"8"	"109"	"1"	"1"	"2"	"2"	"2"	"1273"	"0"	"19"	"2"	"2300"	"1176"	"74"	"1056"	"0"	"1668"	"1239"	"63"	"858"	"423"	"13"	"334"	"644"	"1103"	"401"	"47"	"1596"	"2"	"261"	"524"	"185"	"0"	"2"	"34"	"17"	"4"	"644"	"1332"	"324"	"452"	"3"	"1"	"9"	"1"	"568"	"140"	"1369"	"14812"	"0"	"130"	"9"	"246"	"2"	"0"	"200"	"719"	"1197"	"575"	"274"	"309"	"687"	"905"	"1085"	"1101"	"241"	"2"	"198"	"190"	"720"	"0"	"1389"	"18"	"85"	"8"	"1588"	"1519"	"299"	"146"	"455"	"460"	"1524"	"81"	"219"	"577"	"366"	"5677"	"883"	"175"	"0"	"86"	"669"	"2054"	"797"	"1250"	"548"	"386"	"0"	"2"	"194"	"214"	"7"	"417"	"338"	"1"	"1573"	"774"	"1"	"647"	"0"	"1"	"869"	"1047"	"189"	"61"	"1"	"1273"	"1994"	"3808"	"394"	"15"	"29"	"421"	"682"	"1103"	"38"	"62"	"455"	"0"	"16"	"4375"	"303"	"78"	"597"	"795"	"0"	"1061"	"1589"	"289"	"0"	"190"	"1514"	"314"	"1246"	"293"	"18"	"638"	"323"	"2"	"1"	"0"	"2137"	"85"	"336"	"331"	"54"	"1259"	"7"	"2793"	"321"	"269"	"0"	"60"	"614"	"28"	"1794"	"480"	"610"	"40"	"385"	"685"	"2"	"0"	"0"	"2122"	"366"	"1363"	"0"	"1"	"1"	"6"	"0"	"7"	"1"	"0"	"3"	"1"	"1"	"0"	"0"	"0"	"1"	"326"	"125"	"0"	"0"	"2"	"2"	"0"	"0"	"0"	"1"	"0"	"97"	"96"	"1"	"370"	"0"	"12"	"0"	"1"	"0"	"255"	"586"	"1"	"1"	"5"	"3231"	"1236"	"520"	"608"	"79"	"3"	"181"	"23"	"0"	"0"	"309"	"2"	"184"	"0"	"2"	"3002"	"0"	"290"	"2409"	"908"	"14"	"0"	"90"	"4282"	"116"	"6353"	"316"	"2220"	"0"	"2"	"365"	"0"	"4"	"75"	"363"	"0"	"2"	"0"	"0"	"0"	"589"	"356"	"133"	"210"	"347"	"429"	"221"	"324"	"20"	"54"	"403"	"24"	"29"	"273"	"1"	"2509"	"831"	"239"	"515"	"1088"	"17"	"3294"	"2586"	"2"	"0"	"0"	"1"	"1678"	"1145"	"537"	"1213"	"2"	"5"	"5"	"0"	"2"	"0"	"0"	"2"	"656"	"26484"	"18"	"444"	"858"	"1"	"9"	"1"	"6"	"1"	"3423"	"460"	"19"	"83"	"2665"	"80"	"217"	"25"	"1"	"27"	"363"	"1164"	"308"	"0"	"201"	"84"	"425"	"1185"	"6317"	"0"	"102"	"9"	"21"	"597"	"8"	"1680"	"1"	"41"	"0"	"2"	"66"	"0"	"0"	"0"	"258"	"170"	"1316"	"1709"	"594"	"558"	"592"	"27"	"0"	"36"	"989"	"357"	"1549"	"852"	"188"	"170"	"431"	"385"	"193"	"11"	"417"	"115"	"149"	"20"	"1"	"40"	"95"	"28"	"185"	"528"	"29"	"62"	"58"	"306"	"936"	"4"	"22"	"0"	"6"	"35"	"1626"	"16"	"118"	"8"	"197"	"5"	"2"	"2063"	"4"	"749"	"134"	"2562"	"275"	"170"	"1113"	"30"	"16"	"400"	"907"	"0"	"898"	"267"	"1827"	"16428"	"179"	"760"	"2963"	"73"	"740"	"579"	"1292"	"734"	"62"	"5"	"1"	"1"	"290"	"189"	"117"	"1204"	"124"	"206"	"176"	"2"	"73"	"0"	"958"	"282"	"0"	"477"	"13085"	"0"	"1"	"239"	"369"	"4"	"714"	"424"	"67"	"145"	"952"	"320"	"4"	"1"	"0"	"456"	"155"	"29"	"8"	"725"	"2048"	"449"	"69"	"1254"	"122"	"554"	"37"	"48"	"6"	"499"	"41"	"833"	"406"	"5"	"795"	"330"	"2838"	"210"	"274"	"524"	"359"	"649"	"2"	"4"	"400"	"138"	"3252"	"1576"	"809"	"0"	"128"	"118"	"369"	"23"	"7"	"206"	"101"	"4"	"362"	"19"	"88"	"0"	"2866"	"5"	"2278"	"68"	"221"	"3"	"1"	"1"	"1445"	"4"	"492"	"70"	"153"	"7"	"293"	"301"	"820"	"1462"	"0"	"1"	"1"	"89"	"98"	"3"	"14"	"33"	"1031"	"113"	"294"	"143"	"870"	"1"	"862"	"39"	"508"	"254"	"200"	"232"	"8"	"3"	"563"	"382"	"625"	"10"	"169"	"0"	"108"	"25"	"2206"	"444"	"1121"	"992"	"1697"	"0"	"6"	"144"	"6"	"3"	"44"	"36"	"618"	"437"	"0"	"46"	"341"	"2320"	"256"	"160"	"100"	"3"	"7"	"16"	"3"	"1"	"0"	"172"	"327"	"972"	"5"	"9"	"47"	"29"	"440"	"12"	"173"	"2"	"97"	"20"	"16"	"16"	"2022"	"33"	"1"	"183"	"4739"	"0"	"1"	"6"	"0"	"2"	"1"	"1"	"0"	"242"	"1234"	"14"	"1"	"0"	"8"	"2739"	"291"	"84"	"78"	"1850"	"1226"	"0"	"1381"	"761"	"0"	"4"	"677"	"230"	"305"	"0"	"2936"	"1212"	"379"	"487"	"0"	"1"	"1"	"252"	"521"	"0"	"0"	"201"	"1229"	"650"	"6"	"0"	"91"	"348"	"1"	"393"	"436"	"348"	"262"	"808"	"0"	"425"	"0"	"334"	"206"	"0"	"1"	"1"	"1"	"0"	"434"	"173"	"2254"	"0"	"980"	"191"	"19"	"28"	"1"	"0"	"14"	"0"	"0"	"1"	"495"	"2"	"622"	"0"	"1777"	"8"	"173"	"59"	"602"	"0"	"384"	"36"	"497"	"803"	"4"	"310"	"10043"	"4"	"73"	"297"	"966"	"0"	"629"	"0"	"465"	"1609"	"106"	"1646"	"0"	"0"	"8"	"2"	"49"	"8"	"79"	"890"	"676"	"254"	"686"	"0"	"0"	"1"	"9"	"14"	"5"	"0"	"0"	"1"	"668"	"242"	"5"	"680"	"1761"	"1"	"743"	"198"	"243"	"0"	"881"	"0"	"0"	"1"	"2"	"3"	"0"	"57"	"6"	"119"	"1967"	"0"	"365"	"6"	"817"	"0"	"0"	"1866"	"3278"	"0"	"588"	"6"	"0"	"0"	"0"	"6"	"0"	"337"	"0"	"0"	"8"	"4"	"0"	"0"	"0"	"1"	"0"	"1"	"0"	"0"	"1"	"0"	"0"	"0"	"0"	"0"	"0"	"1"	"1"	"0"	"0"	"0"	"1"	"1"	"7"	"19"	"0"	"0"	"4"	"567"	"13"	"2637"	"491"	"1618"	"628"	"36"	"229"	"0"	"0"	"172"	"2"	"8691"	"18"	"45"	"0"	"108"	"878"	"195"	"336"	"389"	"918"	"386"	"448"	"964"	"473"	"578"	"902"	"547"	"318"	"588"	"48"	"212"	"11188"	"7"	"360"	"431"	"259"	"180"	"922"	"1770"	"308"	"454"	"926"	"800"	"354"	"6"	"0"	"990"	"783"	"1727"	"547"	"2338"	"377"	"2"	"507"	"74"	"1098"	"557"	"4143"	"381"	"73"	"843"	"1381"	"8"	"75"	"825"	"310"	"5746"	"2068"	"1"	"1"	"313"	"197"	"507"	"5"	"5"	"309"	"0"	"0"	"15"	"0"	"7"	"3"	"752"	"359"	"18"	"5"	"223"	"1524"	"0"	"975"	"1015"	"0"	"1873"	"56"	"202"	"0"	"2585"	"16"	"0"	"105"	"1043"	"36"	"1"	"497"	"47"	"549"	"113"	"632"	"236"	"0"	"0"	"3"	"636"	"45"	"3"	"28"	"158"	"2131"	"289"	"1014"	"0"	"200"	"568"	"27"	"511"	"1175"	"746"	"232"	"234"	"1"	"9"	"48"	"1467"	"0"	"719"	"0"	"0"	"1939"	"421"	"2"	"4053"	"4491"	"9"	"117"	"977"	"3"	"180"	"151"	"1132"	"1662"	"265"	"570"	"0"	"0"	"0"	"0"	"17"	"1"	"2"	"720"	"3"	"9"	"9"	"723"	"948"	"293"	"478"	"176"	"298"	"1241"	"1797"	"93"	"669"	"2319"	"5"	"588"	"610"	"2217"	"0"	"559"	"26"	"22"	"10"	"1227"	"191"	"657"	"18"	"11"	"16"	"105"	"56"	"31"	"3874"	"2"	"1496"	"793"	"0"	"1"	"502"	"629"	"155"	"150"	"188"	"2429"	"18"	"0"	"0"	"10"	"1"	"1"	"2"	"1"	"3"	"0"	"4"	"2"	"0"	"2372"	"5"	"4"	"427"	"244"	"180"	"0"	"2"	"258"	"500"	"10"	"0"	"2"	"451"	"194"	"6"	"233"	"1"	"1462"	"479"	"3"	"8"	"0"	"0"	"3"	"4"	"50"	"0"	"578"	"338"	"11"	"127"	"3"	"23"	"0"	"4956"	"2"	"13170"	"1299"	"51"	"0"	"182"	"278"	"2278"	"20"	"183"	"73"	"379"	"3"	"0"	"6"	"0"	"1"	"2"	"289"	"416"	"71"	"0"	"241"	"1124"	"11"	"1527"	"32"	"407"	"209"	"2"	"35"	"4427"	"5126"	"123"	"6240"	"5"	"6"	"8"	"0"	"3434"	"0"	"37"	"1309"	"4"	"16"	"464"	"2790"	"253"	"282"	"244"	"213"	"2"	"595"	"121"	"50"	"476"	"117"	"0"	"102"	"38"	"1238"	"0"	"0"	"327"	"979"	"1016"	"1225"	"783"	"423"	"1116"	"3"	"14"	"3"	"1"	"1153"	"43"	"49"	"1"	"818"	"189"	"705"	"441"	"0"	"11"	"99"	"2375"	"0"	"3"	"171"	"318"	"0"	"10"	"0"	"45"	"15"	"1073"	"20"	"876"	"11466"	"803"	"844"	"92"	"717"	"16"	"806"	"680"	"71"	"37"	"141"	"559"	"576"	"55"	"1448"	"2132"	"2"	"588"	"313"	"170"	"1"	"8"	"1992"	"176"	"1"	"14"	"196"	"1050"	"0"	"454"	"0"	"7"	"939"	"1415"	"742"	"51"	"5"	"253"	"2"	"240"	"1077"	"29"	"0"	"381"	"2"	"85"	"139"	"57"	"650"	"188"	"16"	"6"	"15"	"0"	"0"	"26"	"336"	"192"	"7"	"508"	"0"	"1"	"6"	"49"	"21"	"0"	"36"	"2"	"1347"	"288"	"799"	"578"	"76"	"71"	"16"	"1"	"22"	"34"	"48"	"18"	"1"	"206"	"54"	"1206"	"4512"	"0"	"0"	"83"	"95"	"538"	"1074"	"112"	"383"	"89"	"178"	"4868"	"4976"	"2"	"143"	"27"	"134"	"2"	"1765"	"0"	"0"	"89"	"3"	"38"	"0"	"37"	"14691"	"0"	"1185"	"5"	"386"	"104"	"5"	"353"	"45"	"0"	"37"	"0"	"5"	"1341"	"240"	"736"	"240"	"26"	"0"	"119"	"397"	"3329"	"70"	"65"	"377"	"1705"	"204"	"5"	"151"	"764"	"3"	"281"	"1475"	"179"	"332"	"1835"	"395"	"704"	"570"	"301"	"56"	"175"	"454"	"3"	"0"	"0"	"120"	"3030"	"5113"	"27"	"0"	"0"	"114"	"361"	"241"	"51"	"838"	"173"	"0"	"429"	"0"	"0"	"0"	"155"	"905"	"1222"	"16"	"1136"	"0"	"419"	"516"	"178"	"480"	"915"	"135"	"67"	"1"	"1"	"165"	"115"	"1156"	"0"	"0"	"1"	"0"	"18"	"0"	"60"	"14"	"0"	"3"	"828"	"878"	"160"	"0"	"0"	"0"	"34"	"383"	"1"	"0"	"86"	"1"	"26"	"116"	"29"	"222"	"50"	"0"	"0"	"0"	"0"	"23"	"3"	"381"	"1"	"0"	"618"	"569"	"115"	"1"	"1"	"272"	"506"	"574"	"0"	"843"	"122"	"2"	"0"	"2261"	"45"	"839"	"0"	"0"	"1420"	"0"	"0"	"1097"	"1057"	"1"	"11"	"2"	"90"	"1205"	"34"	"2"	"1432"	"454"	"484"	"0"	"743"	"2655"	"25"	"1911"	"0"	"0"	"0"	"1"	"2469"	"243"	"2581"	"17"	"106"	"0"	"1297"	"124"	"55"	"253"	"586"	"533"	"160"	"246"	"71"	"4"	"2"	"0"	"3"	"59"	"116"	"9"	"172"	"11"	"3519"	"683"	"0"	"11"	"0"	"10"	"121"	"1"	"10697"	"794"	"159"	"1652"	"823"	"314"	"282"	"114"	"1"	"726"	"576"	"43"	"1"	"0"	"9"	"0"	"469"	"69"	"0"	"16116"	"104"	"3"	"249"	"75"	"687"	"987"	"10"	"505"	"977"	"237"	"273"	"332"	"4"	"326"	"889"	"10"	"300"	"11"	"166"	"113"	"573"	"2340"	"0"	"7158"	"1406"	"229"	"350"	"629"	"63"	"419"	"209"	"576"	"214"	"9"	"656"	"164"	"255"	"1"	"314"	"27"	"29"	"106"	"249"	"548"	"1113"	"774"	"1035"	"1042"	"38"	"19"	"2939"	"157"	"1201"	"22"	"159"	"608"	"0"	"114"	"4"	"4818"	"33"	"312"	"302"	"128"	"352"	"152"	"235"	"52"	"1"	"7"	"1"	"24"	"5"	"1"	"1"	"3"	"0"	"1"	"67"	"6"	"179"	"1"	"354"	"1178"	"79"	"1197"	"149"	"313"	"0"	"829"	"408"	"10"	"4"	"0"	"397"	"4"	"15"	"0"	"0"	"8"	"868"	"0"	"7"	"92"	"4"	"940"	"34"	"4"	"307"	"94"	"1026"	"138"	"1453"	"2"	"3"	"0"	"0"	"371"	"0"	"6799"	"854"	"1509"	"817"	"250"	"2355"	"1"	"12"	"2"	"4"	"407"	"513"	"12"	"975"	"141"	"198"	"0"	"1"	"337"	"1"	"650"	"18"	"342"	"96"	"343"	"1205"	"731"	"1706"	"2"	"1"	"341"	"165"	"5"	"1068"	"130"	"1209"	"0"	"25"	"11"	"0"	"10"	"791"	"1357"	"114"	"0"	"23"	"3"	"2"	"77"	"744"	"1"	"997"	"2649"	"0"	"0"	"1"	"0"	"0"	"2"	"1"	"170"	"440"	"0"	"0"	"1"	"118"	"0"	"75"	"261"	"48"	"16"	"10"	"419"	"44"	"948"	"1"	"36"	"1"	"1"	"276"	"47"	"10666"	"26"	"507"	"927"	"410"	"285"	"69"	"21"	"607"	"319"	"19"	"409"	"1733"	"6"	"0"	"8"	"0"	"0"	"0"	"265"	"9522"	"171"	"0"	"3"	"139"	"254"	"0"	"756"	"46"	"501"	"8"	"2"	"124"	"3607"	"73"	"0"	"0"	"1"	"0"	"0"	"101"	"1"	"399"	"5"	"147"	"8"	"322"	"1124"	"114"	"1"	"1488"	"12"	"472"	"83"	"1"	"74"	"3372"	"1"	"0"	"0"	"0"	"0"	"2"	"986"	"2"	"571"	"1329"	"385"	"2"	"0"	"1"	"1438"	"389"	"138"	"1"	"392"	"874"	"2"	"179"	"484"	"0"	"0"	"1"	"25"	"83"	"43"	"5"	"0"	"154"	"1077"	"0"	"3506"	"531"	"398"	"321"	"572"	"874"	"635"	"400"	"367"	"1375"	"3"	"15"	"25"	"1"	"2"	"0"	"0"	"135"	"811"	"8"	"28"	"3"	"1010"	"2173"	"209"	"1790"	"443"	"11"	"336"	"296"	"528"	"5"	"2"	"0"	"0"	"425"	"10"	"1644"	"1"	"0"	"1"	"126"	"29"	"6249"	"2"	"19"	"7296"	"303"	"91"	"3"	"0"	"698"	"3"	"448"	"759"	"63"	"685"	"38"	"295"	"1228"	"331"	"203"	"559"	"782"	"2017"	"111"	"245"	"0"	"0"	"3"	"3"	"679"	"2322"	"145"	"58"	"894"	"487"	"45"	"52"	"1"	"13"	"12"	"14"	"185"	"2"	"1441"	"34"	"104"	"411"	"25"	"0"	"0"	"14"	"0"	"13"	"191"	"1"	"835"	"0"	"666"	"4"	"0"	"0"	"72"	"3"	"153"	"101"	"0"	"0"	"1"	"0"	"0"	"0"	"0"	"0"	"0"	"3"	"1"	"0"	"0"	"1"	"1"	"1"	"1"	"81"	"0"	"0"	"77"	"105"	"15"	"1"	"2"	"491"	"15"	"0"	"2291"	"160"	"740"	"6"	"0"	"723"	"1054"	"923"	"304"	"1"	"0"	"0"	"1"	"9"	"2"	"0"	"0"	"0"	"0"	"0"	"0"	"9"	"0"	"4"	"51"	"0"	"759"	"217"	"2"	"313"	"295"	"149"	"0"	"423"	"24"	"1"	"7"	"19"	"1"	"96"	"3"	"3"	"4"	"0"	"0"	"2"	"0"	"0"	"0"	"0"	"3"	"0"	"1"	"1"	"14"	"10"	"1"	"0"	"0"	"0"	"0"	"0"	"0"	"0"	"347"	"75"	"376"	"0"	"3"	"192"	"160"	"894"	"1527"	"235"	"0"	"500"	"1093"	"2860"	"8"	"359"	"3656"	"443"	"365"	"135"	"433"	"0"	"1657"	"1018"	"223"	"102"	"168"	"158"	"0"	"1461"	"0"	"0"	"4"	"0"	"662"	"21"	"192"	"22"	"172"	"3"	"736"	"19"	"45"	"5"	"0"	"75"	"164"	"1416"	"182"	"6"	"0"	"0"	"115"	"11"	"19"	"2629"	"0"	"0"	"2137"	"1293"	"1407"	"80"	"13"	"7"	"13"	"8"	"0"	"1"	"711"	"491"	"0"	"390"	"0"	"0"	"0"	"0"	"0"	"0"	"524"	"0"	"15"	"0"	"1023"	"524"	"0"	"1"	"804"	"86"	"166"	"75"	"2"	"0"	"17"	"0"	"0"	"3"	"4"	"781"	"4"	"983"	"803"	"488"	"1909"	"0"	"0"	"158"	"2"	"181"	"617"	"0"	"0"	"1"	"9"	"972"	"1"	"0"	"1"	"19"	"72"	"0"	"0"	"2"	"11"	"23"	"6"	"3"	"105"	"30"	"0"	"0"	"1"	"159"	"1"	"12"	"94"	"14"	"723"	"0"	"324"	"189"	"7"	"1"	"236"	"1108"	"0"	"48"	"83"	"540"	"243"	"504"	"223"	"1103"	"0"	"4"	"63"	"546"	"281"	"18"	"9"	"57"	"0"	"2343"	"211"	"9"	"3"	"56"	"1184"	"784"	"402"	"2781"	"937"	"324"	"251"	"101"	"226"	"1"	"1"	"309"	"0"	"0"	"9"	"517"	"342"	"3094"	"2"	"187"	"15"	"123"	"5007"	"1792"	"22"	"4"	"0"	"0"	"4"	"390"	"256"	"31"	"71"	"396"	"272"	"7"	"545"	"209"	"1638"	"171"	"74"	"449"	"1034"	"493"	"9"	"0"	"39"	"1"	"0"	"2"	"84"	"4"	"83"	"452"	"207"	"1974"	"406"	"362"	"384"	"349"	"1"	"2"	"1088"	"1061"	"15"	"237"	"1068"	"61"	"2872"	"723"	"25"	"21"	"799"	"1"	"5"	"0"	"293"	"2"	"19"	"977"	"425"	"51"	"0"	"11"	"118"	"18"	"77"	"240"	"102"	"1149"	"76"	"157"	"60"	"336"	"98"	"178"	"56"	"17"	"0"	"15"	"1425"	"496"	"411"	"122"	"21"	"6"	"0"	"0"	"0"	"1"	"1"	"11"	"705"	"1529"	"337"	"218"	"1480"	"28"	"3375"	"69"	"476"	"62"	"201"	"14"	"276"	"194"	"44"	"4"	"300"	"959"	"13"	"0"	"1901"	"795"	"24"	"2"	"2"	"1788"	"0"	"0"	"3"	"1"	"392"	"0"	"33"	"373"	"62"	"997"	"8"	"2"	"14"	"1973"	"741"	"390"	"55"	"3"	"550"	"783"	"3002"	"723"	"659"	"574"	"244"	"33"	"22"	"2"	"4"	"454"	"64"	"7"	"26"	"12"	"909"	"59"	"1"	"6"	"0"	"1"	"430"	"130"	"56"	"28"	"108"	"0"	"39"	"978"	"85"	"423"	"1008"	"4048"	"1"	"1068"	"17"	"3269"	"283"	"904"	"0"	"118"	"424"	"60"	"6"	"0"	"3"	"1785"	"857"	"46"	"833"	"899"	"532"	"1"	"182"	"8"	"86"	"268"	"0"	"1586"	"1"	"0"	"2"	"0"	"0"	"1055"	"60"	"40"	"355"	"0"	"5"	"3"	"6"	"214"	"2"	"65"	"2"	"123"	"87"	"0"	"217"	"18"	"0"	"2"	"303"	"14"	"0"	"2"	"5"	"136"	"779"	"21"	"0"	"0"	"3"	"49"	"107"	"74"	"0"	"1"	"0"	"1"	"0"	"5"	"2"	"0"	"0"	"0"	"6"	"0"	"211"	"605"	"1"	"44"	"913"	"269"	"0"	"228"	"821"	"0"	"3"	"0"	"3"	"0"	"674"	"58"	"0"	"2"	"399"	"4686"	"177"	"15336"	"935"	"2856"	"157"	"228"	"5"	"0"	"0"	"0"	"985"	"5"	"0"	"27"	"0"	"2"	"0"	"0"	"0"	"1595"	"0"	"0"	"0"	"0"	"0"	"0"	"0"	"51"	"601"	"9"	"1"	"1"	"0"	"19"	"2"	"0"	"0"	"0"	"0"	"0"	"29"	"178"	"0"	"334"	"1146"	"760"	"363"	"68"	"974"	"963"	"217"	"0"	"0"	"24"	"41"	"51"	"305"	"4"	"187"	"300"	"190"	"1675"	"75"	"286"	"144"	"898"	"1513"	"377"	"41"	"33"	"38"	"2"	"5"	"15"	"17"	"9"	"0"	"56"	"30"	"69"	"649"	"281"	"277"	"27"	"312"	"5"	"298"	"58"	"445"	"128"	"34"	"518"	"3"	"835"	"2"	"0"	"0"	"0"	"0"	"0"	"0"	"68"	"1260"	"9"	"573"	"0"	"275"	"193"	"2896"	"1825"	"0"	"37"	"0"	"17"	"557"	"0"	"563"	"28"	"1"	"159"	"59"	"0"	"2341"	"68"	"450"	"0"	"0"	"718"	"308"	"1270"	"9"	"400"	"0"	"0"	"98"	"147"	"26"	"299"	"2475"	"631"	"2"	"4"	"0"	"0"	"6"	"133"	"431"	"6249"	"0"	"1"	"0"	"394"	"1056"	"7"	"0"	"0"	"1"	"329"	"540"	"0"	"0"	"315"	"221"	"66"	"1892"	"2"	"6"	"90"	"1"	"116"	"430"	"17"	"0"	"0"	"3566"	"190"	"52"	"536"	"0"	"285"	"138"	"2"	"0"	"26"	"0"	"274"	"315"	"91"	"102"	"1971"	"0"	"263"	"1522"	"171"	"938"	"229"	"2"	"725"	"660"	"14"	"129"	"736"	"420"	"914"	"23"	"1"	"471"	"0"	"0"	"103"	"86"	"1375"	"655"	"3"	"169"	"0"	"2552"	"4180"	"307"	"198"	"299"	"141"	"2602"	"1003"	"22"	"259"	"468"	"0"	"353"	"13"	"29"	"2"	"170"	"659"	"9"	"97"	"3"	"2"	"359"	"5570"	"98"	"279"	"195"	"1"	"14"	"642"	"307"	"93"	"1765"	"848"	"249"	"442"	"10"	"464"	"729"	"682"	"387"	"17"	"16"	"2"	"3739"	"270"	"1"	"4423"	"516"	"71"	"0"	"0"	"148"	"5"	"12"	"107"	"1596"	"4053"	"11"	"4776"	"556"	"57"	"84"	"730"	"812"	"54"	"729"	"205"	"244"	"985"	"55"	"70"	"357"	"0"	"1390"	"224"	"3"	"6"	"27"	"1193"	"962"	"39"	"0"	"185"	"1723"	"8"	"46"	"246"	"2690"	"837"	"440"	"1646"	"60"	"460"	"417"	"20"	"242"	"291"	"8"	"1"	"208"	"186"	"346"	"0"	"0"	"0"	"459"	"0"	"31"	"611"	"160"	"569"	"3566"	"0"	"2932"	"1"	"21"	"154"	"243"	"113"	"1603"	"2"	"145"	"0"	"0"	"30"	"834"	"143"	"3177"	"204"	"2"	"1817"	"374"	"390"	"0"	"139"	"1"	"79"	"1"	"80"	"25"	"44"	"1023"	"678"	"2"	"1"	"204"	"10"	"1847"	"58"	"118"	"1"	"1744"	"1252"	"388"	"7"	"849"	"79"	"7"	"234"	"1"	"1693"	"481"	"223"	"11"	"0"	"0"	"1"	"0"	"103"	"45"	"6"	"1"	"384"	"34"	"249"	"2"	"607"	"60"	"9"	"309"	"1"	"0"	"41"	"365"	"9"	"43"	"15"	"11128"	"130"	"16608"	"49"	"169"	"33"	"30"	"77"	"81"	"6"	"1448"	"797"	"1"	"584"	"114"	"455"	"525"	"290"	"658"	"516"	"13"	"67"	"51"	"0"	"3"	"17"	"209"	"0"	"171"	"665"	"1657"	"873"	"15"	"206"	"13"	"228"	"3"	"66"	"102"	"322"	"1238"	"5"	"4"	"0"	"251"	"0"	"496"	"200"	"4"	"97"	"1999"	"585"	"339"	"249"	"4"	"1"	"0"	"4"	"178"	"498"	"1248"	"1256"	"0"	"6"	"38"	"43"	"362"	"614"	"263"	"22"	"61"	"4958"	"693"	"3"	"5"	"1827"	"14"	"507"	"1"	"579"	"1"	"554"	"22"	"54"	"42"	"83"	"2"	"2"	"1320"	"0"	"157"	"471"	"31"	"629"	"138"	"579"	"523"	"9536"	"503"	"128"	"3"	"5"	"0"	"0"	"0"	"7"	"0"	"71"	"0"	"3"	"0"	"285"	"129"	"0"	"0"	"0"	"0"	"80"	"1"	"199"	"54"	"6"	"5"	"189"	"2"	"1"	"2"	"9"	"7"	"1"	"4"	"436"	"438"	"2505"	"895"	"0"	"96"	"449"	"2"	"922"	"563"	"3130"	"3"	"325"	"212"	"21"	"1"	"77"	"5"	"2"	"1362"	"1"	"234"	"0"	"2"	"0"	"0"	"1"	"0"	"117"	"355"	"10"	"432"	"3"	"300"	"92"	"0"	"2"	"0"	"6"	"1031"	"345"	"0"	"1"	"0"	"0"	"4"	"13"	"2"	"40"	"589"	"4"	"1236"	"62"	"64"	"4"	"20"	"3213"	"384"	"1"	"2"	"402"	"335"	"13"	"454"	"0"	"6856"	"0"	"0"	"207"	"181"	"4"	"0"	"7"	"0"	"24"	"3"	"3"	"594"	"1787"	"2649"	"169"	"2480"	"1"	"70"	"42"	"3"	"3"	"2"	"5"	"214"	"718"	"195"	"79"	"204"	"55"	"14"	"6"	"534"	"1326"	"0"	"1"	"1"	"0"	"21"	"2343"	"20"	"0"	"206"	"120"	"2932"	"3"	"0"	"324"	"8"	"0"	"8183"	"0"	"12"	"0"	"0"	"2272"	"0"	"133"	"604"	"53"	"129"	"21"	"0"	"0"	"291"	"211"	"75"	"2"	"9"	"0"	"0"	"594"	"0"	"0"	"1"	"0"	"0"	"1413"	"0"	"4"	"9438"	"712"	"2220"	"2"	"18"	"3"	"34"	"5"	"2171"	"149"	"2948"	"0"	"0"	"63"	"230"	"903"	"280"	"11"	"2721"	"9"	"0"	"3"	"4"	"294"	"342"	"621"	"661"	"364"	"1120"	"373"	"0"	"0"	"4"	"1"	"100"	"2"	"995"	"30"	"0"	"299"	"0"	"215"	"10"	"0"	"20"	"15"	"57"	"131"	"63"	"27"	"0"	"4"	"1"	"2"	"8"	"96"	"1055"	"1"	"4"	"10"	"8"	"11"	"0"	"0"	"3"	"377"	"6"	"5"	"2087"	"1279"	"106"	"0"	"60"	"94"	"1067"	"1201"	"0"	"0"	"139"	"13"	"0"	"0"	"0"	"44"	"11"	"1609"	"18"	"17"	"552"	"2161"	"249"	"3"	"1041"	"1673"	"0"	"92"	"175"	"0"	"0"	"77"	"123"	"253"	"5"	"0"	"5"	"0"	"186"	"112"	"278"	"3664"	"20"	"245"	"148"	"1682"	"5650"	"392"	"198"	"256"	"1015"	"7"	"256"	"6808"	"1073"	"1"	"0"	"76"	"357"	"2465"	"26"	"1787"	"2"	"416"	"86"	"384"	"401"	"1381"	"1367"	"150"	"42"	"587"	"0"	"1015"	"378"	"368"	"939"	"277"	"752"	"82"	"360"	"198"	"281"	"3444"	"1"	"63"	"0"	"78"	"11"	"274"	"326"	"439"	"1509"	"88"	"2710"	"669"	"529"	"83"	"467"	"3514"	"1"	"2"	"594"	"636"	"223"	"278"	"281"	"249"	"34"	"571"	"6"	"0"	"39"	"807"	"0"	"1"	"342"	"9"	"1"	"6"	"8"	"3"	"328"	"8"	"2"	"0"	"0"	"6"	"298"	"0"	"57"	"0"	"843"	"5"	"216"	"1503"	"5"	"2"	"73"	"1073"	"23"	"436"	"129"	"88"	"0"	"0"	"0"	"141"	"4"	"166"	"730"	"210"	"811"	"808"	"35"	"6"	"1"	"72"	"4057"	"8"	"1583"	"3"	"17"	"391"	"171"	"3292"	"40"	"354"	"0"	"726"	"0"	"0"	"548"	"54"	"10"	"1"	"214"	"351"	"0"	"39"	"0"	"0"	"4"	"9"	"9"	"631"	"761"	"241"	"233"	"0"	"1050"	"790"	"525"	"11"	"0"	"430"	"105"	"426"	"4"	"475"	"1146"	"0"	"0"	"1"	"130"	"83"	"0"	"519"	"83"	"1610"	"420"	"74"	"0"	"12"	"4"	"12"	"87"	"47"	"88"	"7"	"8"	"50"	"310"	"1"	"720"	"769"	"4168"	"0"	"0"	"1"	"40"	"76"	"59"	"95"	"165"	"0"	"312"	"43"	"49"	"0"	"0"	"423"	"226"	"85"	"849"	"99"	"236"	"21"	"26"	"2"	"18"	"43"	"0"	"0"	"256"	"3171"	"1726"	"3"	"32"	"46"	"6"	"0"	"0"	"97"	"228"	"6"	"203"	"0"	"607"	"0"	"16"	"103"	"6"	"91"	"604"	"196"	"353"	"1403"	"0"	"2"	"192"	"0"	"0"	"0"	"2"	"0"	"3"	"0"	"1"	"1"	"0"	"642"	"250"	"17"	"0"	"1086"	"0"	"0"	"450"	"1"	"0"	"0"	"0"	"0"	"0"	"0"	"0"	"0"	"0"	"0"	"0"	"800"	"2"	"602"	"73"	"46"	"362"	"114"	"177"	"0"	"0"	"1"	"0"	"1"	"0"	"0"	"0"	"0"	"0"	"0"	"0"	"722"	"735"	"1185"	"22"	"2"	"6"	"205"	"1"	"556"	"568"	"24"	"364"	"119"	"774"	"45"	"1"	"76"	"203"	"2"	"0"	"26"	"0"	"0"	"0"	"31"	"224"	"1753"	"288"	"324"	"142"	"3"	"32"	"509"	"9"	"8579"	"0"	"2376"	"351"	"1048"	"1"	"340"	"0"	"963"	"59"	"465"	"19"	"94"	"0"	"344"	"1890"	"6"	"1"	"14"	"253"	"64"	"428"	"154"	"300"	"241"	"3325"	"1"	"369"	"680"	"1"	"78"	"0"	"43"	"0"	"1402"	"5"	"114"	"888"	"2"	"364"	"2200"	"6"	"303"	"1"	"85"	"36"	"0"	"436"	"11"	"7"	"50"	"91"	"671"	"1730"	"0"	"2"	"2"	"9"	"0"	"30"	"8"	"2"	"10"	"666"	"2186"	"251"	"5"	"488"	"127"	"247"	"1"	"1896"	"148"	"145"	"176"	"6"	"957"	"3"	"474"	"0"	"1821"	"133"	"35"	"348"	"2373"	"368"	"0"	"8"	"169"	"318"	"1"	"1334"	"5"	"110"	"0"	"1"	"508"	"168"	"112"	"66"	"89"	"310"	"1"	"0"	"1"	"7"	"2"	"13"	"3"	"1"	"6"	"5"	"61"	"36"	"936"	"0"	"0"	"2"	"0"	"88"	"6"	"26"	"26"	"0"	"0"	"0"	"2"	"1"	"0"	"4"	"445"	"530"	"95"	"0"	"124"	"70"	"216"	"547"	"886"	"91"	"1066"	"0"	"61"	"9"	"322"	"138"	"584"	"458"	"817"	"4"	"280"	"231"	"92"	"474"	"7"	"327"	"5"	"4"	"55"	"2"	"871"	"1033"	"4375"	"140"	"415"	"931"	"0"	"0"	"187"	"0"	"1"	"187"	"218"	"0"	"216"	"0"	"0"	"3"	"12"	"1"	"8"	"1189"	"0"	"0"	"104"	"509"	"664"	"251"	"196"	"726"	"1968"	"416"	"2469"	"526"	"5"	"54"	"1183"	"8"	"17"	"1"	"80"	"134"	"23"	"4"	"8"	"1111"	"0"	"0"	"181"	"662"	"1186"	"1189"	"938"	"65"	"27"	"627"	"6772"	"146"	"881"	"5"	"1"	"5386"	"38"	"19"	"0"	"0"	"0"	"0"	"0"	"18"	"91"	"5"	"12"	"34"	"7"	"2107"	"152"	"757"	"261"	"698"	"8"	"1313"	"1122"	"7"	"333"	"0"	"0"	"330"	"571"	"2558"	"537"	"208"	"327"	"625"	"1"	"59"	"65"	"0"	"173"	"496"	"1240"	"0"	"693"	"1014"	"2"	"5"	"9"	"0"	"14"	"26"	"129"	"182"	"286"	"0"	"2"	"202"	"5"	"526"	"6091"	"0"	"3"	"0"	"0"	"5"	"130"	"55"	"352"	"244"	"5"	"49"	"248"	"395"	"2"	"464"	"0"	"13"	"81"	"3433"	"0"	"5"	"19"	"589"	"541"	"2200"	"19"	"3"	"0"	"35"	"4"	"39"	"0"	"118"	"1"	"8"	"7"	"0"	"116"	"4"	"5"	"1543"	"0"	"1"	"0"	"1215"	"61"	"86"	"40"	"5"	"264"	"868"	"137"	"0"	"174"	"1"	"108"	"10"	"1022"	"351"	"1069"	"1555"	"0"	"2279"	"14"	"185"	"0"	"0"	"14"	"1686"	"14"	"501"	"12"	"0"	"0"	"7"	"3"	"888"	"2173"	"384"	"0"	"0"	"0"	"6"	"60"	"784"	"0"	"0"	"1"	"0"	"0"	"300"	"1063"	"119"	"438"	"0"	"1"	"31"	"608"	"1036"	"1579"	"5"	"126"	"3"	"697"	"261"	"2"	"119"	"1008"	"13"	"1371"	"155"	"12"	"94"	"3432"	"1"	"108"	"1041"	"1801"	"0"	"75"	"0"	"686"	"74"	"12"	"220"	"189"	"230"	"2084"	"4"	"2"	"2"	"1"	"82"	"22"	"22"	"0"	"1040"	"8"	"442"	"344"	"2654"	"0"	"0"	"0"	"310"	"1145"	"21"	"48"	"2"	"151"	"0"	"0"	"8"	"0"	"0"	"3"	"456"	"0"	"3"	"20"	"45"	"0"	"125"	"28"	"562"	"121"	"43"	"8"	"4"	"1042"	"1187"	"81"	"527"	"2"	"7"	"1"	"329"	"509"	"51"	"14"	"0"	"0"	"634"	"263"	"581"	"1195"	"1127"	"9250"	"0"	"0"	"0"	"5"	"3"	"22"	"42"	"16"	"2"	"70"	"3"	"0"	"0"	"37"	"585"	"1316"	"6"	"191"	"218"	"8"	"2"	"150"	"427"	"1"	"24"	"0"	"3"	"203"	"1447"	"89"	"453"	"852"	"1271"	"1430"	"1"	"2"	"9"	"34"	"18"	"6222"	"290"	"74"	"0"	"0"	"4"	"20"	"4"	"39"	"2"	"1"	"563"	"41"	"193"	"420"	"512"	"104"	"231"	"606"	"1057"	"15"	"147"	"1051"	"233"	"369"	"1940"	"13"	"0"	"1766"	"326"	"608"	"5"	"543"	"669"	"2"	"183"	"724"	"236"	"1100"	"16"	"1371"	"1"	"43"	"65"	"1373"	"107"	"12"	"1044"	"90"	"1055"	"9"	"260"	"118"	"347"	"185"	"8303"	"405"	"1033"	"2872"	"42"	"477"	"350"	"88"	"254"	"112"	"152"	"140"	"534"	"1363"	"669"	"31"	"4441"	"591"	"0"	"52"	"19"	"2801"	"700"	"89"	"7"	"892"	"0"	"12"	"0"	"0"	"0"	"0"	"0"	"39"	"0"	"0"	"0"	"0"	"0"	"0"	"138"	"273"	"2894"	"1276"	"1113"	"1"	"767"	"0"	"7"	"1"	"1299"	"26"	"127"	"0"	"0"	"1"	"0"	"1295"	"432"	"142"	"243"	"10"	"2660"	"291"	"396"	"606"	"924"	"40"	"2"	"9"	"2"	"53"	"152"	"4"	"3727"	"98"	"8"	"2"	"137"	"106"	"264"	"1119"	"39"	"84"	"813"	"99"	"26"	"2"	"0"	"119"	"318"	"769"	"0"	"1"	"51"	"1418"	"4277"	"3"	"0"	"2"	"0"	"15"	"396"	"24"	"2"	"154"	"630"	"2474"	"22"	"0"	"673"	"21"	"474"	"991"	"158"	"22"	"229"	"784"	"5"	"504"	"1"	"455"	"269"	"167"	"146"	"187"	"273"	"0"	"0"	"4103"	"9"	"56"	"536"	"24"	"213"	"778"	"247"	"99"	"273"	"1732"	"603"	"140"	"3107"	"1083"	"1055"	"11"	"0"	"27"	"89"	"14"	"657"	"10"	"24"	"0"	"336"	"8937"	"1032"	"164"	"187"	"14"	"224"	"12"	"32"	"18"	"11"	"16"	"4"	"6"	"170"	"1"	"147"	"184"	"1750"	"156"	"171"	"15"	"1"	"99"	"11"	"49"	"9"	"40"	"0"	"142"	"42"	"3"	"17"	"245"	"195"	"143"	"1053"	"208"	"4351"	"226"	"213"	"4"	"130"	"11"	"2"	"292"	"10"	"1868"	"5"	"17"	"1945"	"669"	"0"	"368"	"0"	"10"	"1264"	"3"	"0"	"582"	"6"	"629"	"562"	"542"	"9"	"22"	"3"	"3"	"14"	"0"	"0"	"595"	"2568"	"250"	"6951"	"56"	"152"	"861"	"436"	"2"	"0"	"1"	"3"	"3"	"27"	"0"	"1"	"1"	"30"	"14"	"0"	"0"	"2966"	"213"	"177"	"135"	"11"	"0"	"1636"	"182"	"871"	"0"	"2"	"16"	"0"	"2"	"1"	"17"	"81"	"5"	"3543"	"254"	"0"	"0"	"4"	"386"	"0"	"0"	"77"	"166"	"5"	"0"	"1"	"0"	"0"	"0"	"0"	"0"	"0"	"0"	"561"	"0"	"4"	"1243"	"479"	"49"	"0"	"0"	"0"	"0"	"0"	"0"	"316"	"4687"	"0"	"214"	"335"	"28"	"0"	"1148"	"1"	"0"	"58"	"368"	"44"	"4"	"669"	"2"	"691"	"260"	"0"	"0"	"519"	"0"	"169"	"1137"	"3"	"3"	"14"	"0"	"17"	"25"	"365"	"156"	"1"	"1338"	"29"	"4"	"0"	"53"	"4"	"1057"	"3"	"209"	"255"	"7"	"1749"	"2"	"332"	"404"	"27"	"8"	"3"	"1129"	"2"	"0"	"7"	"27"	"0"	"5"	"1135"	"1"	"184"	"606"	"724"	"2316"	"24"	"2"	"2"	"43"	"134"	"631"	"1526"	"0"	"3419"	"402"	"10"	"1"	"1"	"74"	"0"	"4"	"0"	"0"	"0"	"851"	"1281"	"20"	"3325"	"18"	"838"	"0"	"0"	"52"	"0"	"0"	"0"	"456"	"19219"	"1541"	"1238"	"2662"	"16"	"0"	"586"	"0"	"142"	"713"	"1339"	"3493"	"47"	"280"	"157"	"198"	"677"	"8"	"6"	"0"	"1"	"1234"	"12"	"4"	"300"	"113"	"116"	"3"	"395"	"3731"	"399"	"4"	"6"	"24"	"128"	"659"	"2"	"1"	"0"	"2"	"10"	"0"	"534"	"544"	"72"	"740"	"444"	"10"	"47"	"6"	"147"	"2"	"849"	"0"	"0"	"96"	"11"	"35"	"7"	"1483"	"691"	"581"	"1489"	"363"	"610"	"241"	"96"	"38"	"0"	"365"	"3549"	"1327"	"294"	"952"	"992"	"2811"	"3320"	"4730"	"19"	"272"	"67"	"15413"	"446"	"1771"	"4890"	"35"	"2"	"9"	"1"	"660"	"0"	"55"	"76"	"1138"	"372"	"90"	"45"	"54"	"473"	"2811"	"1196"	"1082"	"274"	"115"	"6"	"42"	"923"	"276"	"122"	"2457"	"0"	"0"	"12"	"628"	"1"	"358"	"1"	"1051"	"23"	"2"	"0"	"0"	"699"	"57"	"126"	"109"	"6"	"935"	"9"	"859"	"1"	"112"	"10"	"0"	"173"	"152"	"387"	"651"	"306"	"1169"	"0"	"0"	"233"	"236"	"3"	"5"	"799"	"3"	"529"	"1"	"207"	"210"	"5"	"333"	"960"	"425"	"11"	"0"	"604"	"11"	"638"	"508"	"5"	"189"	"1091"	"1288"	"487"	"4"	"1894"	"605"	"221"	"2"	"257"	"891"	"8"	"3724"	"1617"	"395"	"875"	"517"	"0"	"0"	"11"	"3"	"235"	"100"	"179"	"143"	"7"	"27"	"0"	"2"	"10"	"11"	"171"	"9"	"6811"	"327"	"1"	"6"	"344"	"0"	"1890"	"1774"	"113"	"384"	"447"	"0"	"2"	"8"	"39"	"1977"	"4347"	"129"	"133"	"1331"	"70"	"165"	"4379"	"0"	"0"	"0"	"0"	"253"	"37"	"87"	"1"	"845"	"1"	"0"	"0"	"963"	"33"	"2"	"1"	"1"	"149"	"6"	"5"	"880"	"35"	"0"	"60"	"0"	"4"	"0"	"0"	"0"	"1"	"1467"	"326"	"1499"	"0"	"8"	"0"	"3"	"0"	"246"	"1214"	"3"	"11"	"2"	"5462"	"37"	"15"	"17"	"3"	"1883"	"26"	"158"	"0"	"1"	"14"	"2"	"0"	"17"	"390"	"2"	"2"	"8"	"22"	"15"	"4765"	"638"	"6"	"0"	"0"	"0"	"0"	"21"	"0"	"56"	"558"	"1827"	"114"	"3"	"1"	"5"	"0"	"26"	"13"	"327"	"3"	"0"	"15062"	"84"	"96"	"474"	"441"	"3"	"70"	"995"	"0"	"0"	"0"	"953"	"1098"	"14"	"1"	"277"	"7776"	"11874"	"2585"	"739"	"5"	"354"	"0"	"3"	"322"	"428"	"64"	"1730"	"1938"	"256"	"226"	"753"	"278"	"2162"	"599"	"4088"	"2881"	"2"	"76"	"361"	"687"	"163"	"0"	"66"	"261"	"186"	"6652"	"225"	"9"	"39"	"103"	"78"	"0"	"5084"	"2510"	"908"	"2078"	"0"	"0"	"935"	"50"	"1033"	"30"	"100"	"1"	"37904"	"0"	"0"	"1"	"0"	"0"	"2"	"3"	"1133"	"1"	"2"	"0"	"3"	"1"	"0"	"8"	"2"	"346"	"1027"	"7065"	"7182"	"1282"	"46"	"690"	"399"	"0"	"81"	"1"	"0"	"0"	"0"	"0"	"0"	"0"	"0"	"0"	"275"	"138"	"0"	"1"	"37"	"3"	"446"	"1"	"0"	"0"	"11"	"0"	"0"	"971"	"0"	"0"	"0"	"0"	"0"	"2149"	"8"	"2"	"36"	"995"	"220"	"2183"	"10"	"727"	"15"	"286"	"925"	"2"	"0"	"0"	"100"	"175"	"42"	"1891"	"29"	"641"	"1082"	"277"	"4"	"252"	"5546"	"1628"	"508"	"2349"	"113"	"141"	"248"	"429"	"4"	"166"	"1067"	"626"	"496"	"1449"	"68"	"425"	"320"	"308"	"13"	"3"	"9"	"201"	"427"	"2151"	"174"	"1011"	"2"	"978"	"22"	"9"	"58"	"6"	"7"	"148"	"1"	"2"	"524"	"3"	"0"	"0"	"27"	"852"	"77"	"882"	"4"	"417"	"18"	"0"	"0"	"0"	"0"	"12"	"1"	"0"	"2"	"0"	"67"	"84"	"5"	"569"	"0"	"0"	"546"	"514"	"1"	"281"	"161"	"706"	"20"	"0"	"2"	"201"	"1"	"1"	"0"	"3915"	"593"	"1"	"2"	"66"	"18"	"589"	"43"	"22"	"58"	"381"	"0"	"13"	"63"	"0"	"27"	"1281"	"7409"	"31"	"0"	"0"	"968"	"2"	"3"	"0"	"32"	"12"	"42"	"0"	"1"	"218"	"965"	"193"	"1"	"969"	"300"	"635"	"548"	"271"	"2578"	"178"	"0"	"0"	"21"	"0"	"20"	"2"	"730"	"205"	"0"	"1529"	"0"	"1"	"18"	"0"	"0"	"0"	"2"	"0"	"0"	"0"	"11"	"10"	"0"	"0"	"0"	"30"	"0"	"0"	"0"	"0"	"0"	"0"	"12"	"200"	"16"	"566"	"2"	"0"	"3"	"1"	"0"	"0"	"6"	"130"	"23"	"45"	"127"	"0"	"0"	"2"	"8"	"1027"	"0"	"0"	"0"	"495"	"145"	"356"	"235"	"447"	"11"	"0"	"1"	"0"	"1"	"3043"	"1289"	"15"	"172"	"1"	"5"	"4"	"0"	"95"	"1"	"0"	"0"	"208"	"941"	"6480"	"3"	"1809"	"799"	"55"	"32"	"379"	"323"	"0"	"0"	"397"	"0"	"0"	"18"	"0"	"10"	"412"	"287"	"589"	"0"	"0"	"309"	"622"	"0"	"0"	"2"	"100"	"38"	"43"	"0"	"6"	"3157"	"0"	"137"	"68"	"134"	"85"	"130"	"118"	"1141"	"1179"	"1667"	"2238"	"9"	"320"	"139"	"216"	"87"	"0"	"21"	"1"	"19"	"203"	"17"	"0"	"293"	"0"	"2227"	"664"	"57"	"33"	"566"	"371"	"51"	"20"	"44"	"133"	"3"	"101"	"8"	"20"	"468"	"66"	"100"	"100"	"4556"	"1131"	"391"	"271"	"7"	"4"	"41"	"289"	"2"	"237"	"933"	"231"	"0"	"131"	"149"	"45"	"1"	"118"	"14"	"197"	"545"	"7"	"1850"	"42"	"96"	"3250"	"494"	"329"	"950"	"32"	"75"	"0"	"2"	"11"	"5"	"1"	"2"	"1"	"4"	"1565"	"396"	"524"	"2589"	"332"	"357"	"1694"	"2698"	"5"	"483"	"1139"	"1153"	"1"	"1"	"5"	"0"	"1"	"582"	"1075"	"5"	"26"	"23"	"129"	"51"	"1"	"2"	"0"	"3504"	"255"	"1167"	"398"	"284"	"2159"	"1"	"0"	"4622"	"31"	"271"	"475"	"130"	"0"	"10"	"0"	"2"	"3"	"0"	"3"	"0"	"0"	"0"	"0"	"0"	"0"	"0"	"0"	"1"	"1"	"2"	"5"	"2"	"740"	"0"	"727"	"62"	"825"	"319"	"1"	"229"	"19"	"2168"	"1154"	"5"	"150"	"40"	"699"	"0"	"88"	"894"	"5"	"231"	"1188"	"342"	"646"	"0"	"692"	"857"	"741"	"550"	"87"	"1"	"2"	"240"	"4313"	"781"	"90"	"0"	"107"	"446"	"190"	"6542"	"164"	"3085"	"10327"	"153"	"0"	"610"	"9"	"3"	"1206"	"2359"	"3"	"421"	"1137"	"235"	"3"	"2214"	"341"	"1743"	"250"	"24"	"294"	"1887"	"138"	"2"	"2"	"1406"	"36"	"0"	"8994"	"1339"	"704"	"2849"	"116"	"700"	"349"	"845"	"508"	"426"	"0"	"0"	"28"	"865"	"1184"	"428"	"0"	"0"	"91"	"178"	"0"	"1054"	"245"	"470"	"14"	"67"	"272"	"66"	"282"	"233"	"300"	"275"	"97"	"1139"	"107"	"0"	"257"	"1044"	"5"	"1320"	"1"	"4"	"54"	"1"	"0"	"0"	"2"	"225"	"1155"	"0"	"190"	"814"	"498"	"279"	"2413"	"0"	"767"	"329"	"2"	"1"	"1"	"5"	"0"	"6"	"0"	"90"	"0"	"238"	"598"	"966"	"935"	"2886"	"2815"	"0"	"1426"	"1290"	"0"	"862"	"689"	"3998"	"1"	"271"	"492"	"6026"	"4575"	"2"	"2434"	"1"	"1001"	"231"	"3370"	"1"	"22"	"0"	"0"	"570"	"852"	"0"	"0"	"482"	"551"	"21"	"15"	"314"	"0"	"267"	"122"	"298"	"0"	"395"	"3627"	"14"	"519"	"1"	"1638"	"515"	"112"	"21"	"2"	"333"	"1480"	"196"	"47"	"0"	"1"	"34"	"708"	"75"	"1458"	"2"	"376"	"1501"	"447"	"791"	"903"	"15038"	"24677"	"1603"	"2822"	"274"	"341"	"2131"	"291"	"1742"	"125"	"2"	"124"	"3371"	"225"	"19"	"1"	"373"	"603"	"80"	"4574"	"14"	"181"	"329"	"223"	"1"	"5"	"96"	"1036"	"2"	"59"	"691"	"325"	"168"	"736"	"116"	"16"	"2"	"1376"	"118"	"4015"	"18"	"619"	"690"	"441"	"330"	"99"	"3"	"2"	"5740"	"215"	"1803"	"360"	"2883"	"103"	"4154"	"11"	"49"	"87"	"1"	"1"	"0"	"2"	"0"	"867"	"452"	"402"	"532"	"3"	"410"	"464"	"1135"	"543"	"62"	"2"	"0"	"181"	"1"	"990"	"120"	"156"	"0"	"396"	"172"	"877"	"118"	"841"	"1042"	"2012"	"315"	"0"	"59"	"526"	"7114"	"2188"	"1110"	"1904"	"1032"	"87"	"122"	"2156"	"3"	"31"	"52"	"2626"	"262"	"5"	"80"	"504"	"31819"	"0"	"889"	"36960"	"0"	"1"	"661"	"1"	"0"	"1546"	"53"	"1572"	"8"	"635"	"0"	"184"	"1169"	"293"	"1"	"0"	"9"	"0"	"194"	"15"	"20"	"0"	"4083"	"1"	"588"	"29"	"20"	"0"	"339"	"120"	"1490"	"0"	"72"	"2"	"55"	"1898"	"1199"	"1663"	"855"	"7"	"3220"	"3"	"0"	"0"	"0"	"65"	"1148"	"1"	"0"	"3"	"167"	"2"	"1"	"2"	"113"	"1799"	"358"	"123"	"398"	"1135"	"219"	"29"	"1251"	"136"	"6"	"10"	"0"	"45"	"1588"	"427"	"265"	"274"	"182"	"0"	"5"	"1"	"4"	"11"	"1032"	"24"	"9"	"244"	"2044"	"108"	"568"	"1"	"2173"	"176"	"0"	"140"	"53"	"0"	"3399"	"80"	"355"	"3644"	"8606"	"1"	"555"	"483"	"45"	"368"	"37"	"1"	"0"	"442"	"270"	"330"	"137"	"290"	"7"	"1"	"1"	"96"	"6"	"53"	"0"	"0"	"1635"	"0"	"0"	"1900"	"4"	"830"	"781"	"499"	"491"	"901"	"237"	"0"	"0"	"1859"	"7"	"1284"	"558"	"372"	"761"	"1"	"6"	"1440"	"35"	"208"	"8"	"80"	"569"	"1"	"1430"	"186"	"634"	"38"	"270"	"1"	"2"	"0"	"5"	"2"	"0"	"0"	"154"	"271"	"353"	"1594"	"7752"	"2"	"1583"	"0"	"8"	"0"	"2"	"0"	"0"	"486"	"0"	"0"	"40"	"0"	"0"	"2"	"0"	"0"	"0"	"0"	"138"	"297"	"423"	"0"	"0"	"6"	"873"	"126"	"0"	"896"	"1001"	"403"	"12"	"255"	"14"	"0"	"2"	"129"	"93"	"239"	"946"	"1"	"1155"	"33"	"75"	"25"	"16"	"0"	"1"	"0"	"239"	"88"	"212"	"537"	"130"	"0"	"349"	"377"	"0"	"0"	"0"	"0"	"157"	"30"	"24"	"1982"	"640"	"149"	"18"	"434"	"0"	"275"	"2400"	"13"	"0"	"498"	"141"	"1424"	"158"	"100"	"66"	"575"	"0"	"75"	"35"	"238"	"0"	"0"	"0"	"14"	"0"	"0"	"0"	"0"	"0"	"0"	"0"	"1291"	"794"	"108"	"322"	"2809"	"532"	"0"	"0"	"1"	"0"	"1040"	"0"	"32"	"455"	"6611"	"109"	"11"	"2"	"3"	"118"	"87"	"0"	"170"	"0"	"77"	"54"	"324"	"601"	"3"	"3"	"16"	"953"	"361"	"0"	"1"	"1072"	"5"	"18"	"26"	"3"	"0"	"9"	"1398"	"9"	"26"	"243"	"6581"	"17"	"350"	"29"	"2120"	"1102"	"373"	"0"	"128"	"53"	"313"	"151"	"479"	"260"	"8848"	"2"	"0"	"0"	"1"	"9"	"3"	"2"	"2"	"0"	"0"	"0"	"7"	"302"	"501"	"775"	"888"	"15"	"0"	"0"	"0"	"7"	"0"	"331"	"55"	"324"	"167"	"0"	"2"	"3"	"0"	"2228"	"290"	"1"	"1202"	"0"	"169"	"0"	"1037"	"0"	"0"	"2"	"221"	"963"	"366"	"110"	"651"	"1"	"21"	"1767"	"241"	"11"	"4"	"0"	"1124"	"63"	"658"	"323"	"1417"	"1674"	"871"	"220"	"39"	"358"	"4"	"1258"	"1373"	"530"	"956"	"147"	"189"	"3149"	"439"	"364"	"0"	"4"	"62"	"853"	"7"	"112"	"98"	"1538"	"636"	"617"	"2365"	"349"	"26"	"1"	"0"	"2"	"0"	"0"	"0"	"0"	"834"	"0"	"301"	"1066"	"270"	"79"	"13"	"245"	"1602"	"62"	"246"	"139"	"267"	"4"	"49"	"1083"	"3"	"4386"	"0"	"37"	"499"	"0"	"4"	"135"	"239"	"4"	"2119"	"791"	"0"	"12"	"197"	"3037"	"580"	"4"	"4"	"12"	"1"	"215"	"88"	"341"	"1418"	"161"	"14"	"0"	"904"	"1"	"123"	"1564"	"2713"	"257"	"161"	"350"	"321"	"0"	"10"	"71"	"251"	"0"	"662"	"42"	"13"	"82"	"261"	"555"	"13"	"12"	"108"	"97"	"589"	"148"	"46"	"2394"	"16"	"4"	"13"	"56"	"300"	"1066"	"395"	"164"	"2"	"4"	"706"	"2"	"13"	"2028"	"54"	"19"	"0"	"6"	"16"	"0"	"0"	"5"	"0"	"436"	"7"	"94"	"2"	"53"	"1458"	"3"	"216"	"2471"	"1"	"0"	"72"	"1065"	"382"	"0"	"11"	"8"	"766"	"252"	"407"	"185"	"18"	"0"	"515"	"3175"	"80"	"1048"	"325"	"671"	"233"	"321"	"47"	"865"	"0"	"0"	"0"	"0"	"0"	"848"	"270"	"454"	"285"	"2524"	"1294"	"7844"	"8"	"214"	"1631"	"117"	"36"	"1542"	"4429"	"113"	"1068"	"0"	"2363"	"1048"	"977"	"2528"	"6"	"29"	"1803"	"2"	"2362"	"238"	"542"	"2"	"14"	"3"	"3"	"1"	"1"	"3"	"105"	"71"	"1"	"16"	"0"	"0"	"0"	"2083"	"41"	"40"	"1861"	"17"	"1"	"6"	"2"	"202"	"0"	"0"	"0"	"0"	"0"	"59"	"0"	"488"	"1852"	"1096"	"1493"	"0"	"1"	"818"	"0"	"0"	"7"	"1487"	"647"	"0"	"718"	"1375"	"166"	"349"	"1"	"0"	"74"	"1"	"0"	"0"	"1"	"6"	"11"	"1171"	"891"	"323"	"135"	"110"	"2478"	"93"	"23"	"18"	"1269"	"49"	"0"	"7"	"4"	"2"	"578"	"660"	"738"	"535"	"166"	"68"	"172"	"11"	"2889"	"0"	"9"	"0"	"9968"	"213"	"7"	"104"	"27"	"389"	"12"	"39"	"349"	"967"	"81"	"0"	"550"	"785"	"452"	"0"	"1"	"22"	"544"	"1"	"150"	"385"	"300"	"843"	"77"	"34"	"1"	"169"	"1699"	"538"	"5"	"13"	"0"	"255"	"279"	"352"	"4"	"0"	"183"	"518"	"637"	"115"	"11"	"1"	"1265"	"323"	"44"	"3082"	"5915"	"110"	"68"	"3"	"47"	"276"	"0"	"0"	"259"	"34"	"8"	"12"	"0"	"0"	"5"	"0"	"0"	"55"	"0"	"0"	"0"	"112"	"0"	"7"	"0"	"0"	"0"	"322"	"121"	"38"	"908"	"2173"	"7"	"45"	"7"	"62"	"379"	"335"	"93"	"10"	"811"	"357"	"16"	"839"	"848"	"0"	"956"	"0"	"10"	"632"	"0"	"0"	"0"	"885"	"0"	"314"	"858"	"3"	"1"	"121"	"998"	"63"	"2"	"632"	"3274"	"546"	"3997"	"12"	"0"	"0"	"4"	"0"	"8168"	"13"	"0"	"8451"	"577"	"81"	"364"	"83"	"170"	"3719"	"4005"	"1586"	"4"	"1"	"60"	"0"	"9"	"0"	"311"	"7"	"4744"	"21"	"183"	"7"	"1483"	"443"	"178"	"4031"	"483"	"0"	"1"	"430"	"0"	"5284"	"2099"	"113"	"0"	"421"	"53"	"0"	"0"	"0"	"431"	"7"	"35"	"419"	"53"	"1"	"0"	"1195"	"2"	"144"	"0"	"0"	"882"	"2976"	"2854"	"1465"	"368"	"174"	"0"	"0"	"0"	"0"	"0"	"1"	"0"	"6"	"55"	"478"	"3"	"229"	"552"	"0"	"129"	"2862"	"0"	"0"	"54"	"904"	"3"	"80"	"0"	"1494"	"4237"	"0"	"76"	"139"	"0"	"845"	"230"	"662"	"0"	"0"	"1"	"0"	"766"	"2788"	"93"	"42"	"29"	"105"	"1"	"507"	"3"	"177"	"3"	"529"	"1155"	"53"	"24"	"10"	"0"	"0"	"1"	"12"	"0"	"0"	"0"	"0"	"65"	"15"	"0"	"0"	"2"	"1"	"0"	"1442"	"2"	"37"	"4"	"1"	"774"	"1"	"100"	"199"	"643"	"1854"	"164"	"494"	"1266"	"615"	"329"	"268"	"65"	"453"	"9"	"275"	"1107"	"4"	"206"	"61"	"175"	"226"	"1357"	"471"	"298"	"161"	"75"	"103"	"5"	"32"	"931"	"115"	"475"	"221"	"1700"	"17"	"136"	"3"	"294"	"0"	"0"	"0"	"7"	"0"	"168"	"24"	"0"	"3"	"0"	"17"	"559"	"425"	"48"	"0"	"258"	"0"	"641"	"4"	"5"	"46"	"410"	"63"	"240"	"1349"	"167"	"3"	"424"	"5"	"0"	"1047"	"204"	"4"	"703"	"475"	"568"	"188"	"0"	"35"	"79"	"564"	"1100"	"1018"	"121"	"310"	"1322"	"117"	"145"	"18"	"2339"	"310"	"729"	"288"	"67"	"910"	"12"	"709"	"2019"	"3081"	"331"	"163"	"1"	"36"	"1"	"1"	"520"	"56"	"15"	"4"	"301"	"195"	"236"	"43"	"139"	"1"	"62"	"469"	"4"	"3"	"7400"	"49"	"9"	"159"	"835"	"577"	"1465"	"4"	"192"	"549"	"61"	"2116"	"355"	"31"	"19"	"4"	"15"	"135"	"252"	"2958"	"0"	"354"	"4393"	"1"	"3"	"56"	"49"	"0"	"249"	"145"	"778"	"284"	"3373"	"270"	"473"	"241"	"269"	"61"	"13"	"5"	"20"	"71"	"14"	"6"	"306"	"2861"	"661"	"564"	"254"	"1312"	"377"	"0"	"1602"	"2"	"34"	"1320"	"665"	"1079"	"64"	"1466"	"187"	"50"	"38"	"0"	"363"	"492"	"1144"	"99"	"1492"	"1033"	"1246"	"1519"	"214"	"803"	"1"	"0"	"309"	"1369"	"2"	"0"	"25"	"33"	"113"	"2"	"0"	"0"	"13"	"268"	"771"	"400"	"481"	"131"	"15"	"3219"	"4"	"274"	"516"	"321"	"4"	"1"	"27"	"0"	"1516"	"212"	"701"	"0"	"0"	"123"	"15"	"2"	"12"	"16"	"9"	"2283"	"136"	"0"	"0"	"1120"	"4"	"0"	"0"	"2"	"100"	"3"	"1013"	"173"	"0"	"613"	"7"	"4"	"28"	"3"	"14"	"321"	"0"	"0"	"562"	"10"	"150"	"469"	"1118"	"579"	"259"	"7"	"409"	"208"	"1155"	"26"	"0"	"0"	"1"	"5"	"17"	"2"	"1154"	"4"	"0"	"39"	"461"	"189"	"1572"	"338"	"728"	"0"	"645"	"442"	"366"	"1367"	"2285"	"0"	"1"	"0"	"68"	"1"	"3"	"2"	"1"	"2"	"2"	"35"	"120"	"476"	"7"	"253"	"21"	"753"	"315"	"148"	"204"	"63"	"145"	"51"	"5"	"508"	"703"	"535"	"287"	"217"	"20"	"1184"	"4076"	"66"	"795"	"0"	"0"	"1"	"71"	"1948"	"611"	"460"	"137"	"0"	"8"	"0"	"4"	"2960"	"622"	"4"	"162"	"921"	"1629"	"1"	"632"	"242"	"90"	"661"	"35"	"283"	"0"	"2170"	"292"	"1172"	"289"	"4"	"36"	"743"	"54"	"8"	"10"	"21"	"67"	"746"	"167"	"121"	"21"	"1"	"14"	"1110"	"1"	"1056"	"1108"	"1177"	"311"	"281"	"2"	"433"	"0"	"165"	"1677"	"277"	"83"	"189"	"834"	"426"	"214"	"155"	"33"	"0"	"868"	"1"	"0"	"13"	"295"	"89"	"201"	"318"	"275"	"236"	"1969"	"1294"	"976"	"952"	"444"	"17"	"0"	"0"	"1379"	"3"	"902"	"84"	"85"	"27"	"9"	"18"	"2"	"56"	"1"	"18"	"19"	"1"	"29"	"1"	"0"	"10"	"1"	"2"	"0"	"2"	"38"	"362"	"0"	"334"	"17"	"257"	"10"	"2"	"0"	"19"	"381"	"3"	"681"	"560"	"181"	"897"	"218"	"334"	"4"	"36"	"746"	"1175"	"325"	"1418"	"1396"	"516"	"1"	"217"	"2108"	"51"	"1450"	"356"	"64"	"11"	"50"	"1482"	"671"	"382"	"40"	"3"	"1626"	"11509"	"88"	"286"	"0"	"1"	"0"	"22"	"20"	"7279"	"529"	"841"	"54"	"313"	"12"	"187"	"1217"	"0"	"33"	"1334"	"4937"	"3565"	"25"	"98"	"1682"	"3"	"749"	"0"	"140"	"41"	"5"	"2"	"4"	"4"	"0"	"0"	"0"	"0"	"0"	"0"	"0"	"18"	"1424"	"162"	"288"	"0"	"86"	"61"	"0"	"1001"	"648"	"29"	"0"	"5"	"1412"	"0"	"23"	"483"	"645"	"3094"	"0"	"27"	"117"	"13060"	"0"	"33"	"4160"	"1193"	"1762"	"433"	"95"	"594"	"1617"	"616"	"1050"	"8281"	"821"	"945"	"1"	"1"	"0"	"52"	"0"	"89"	"0"	"402"	"426"	"947"	"458"	"990"	"3"	"18"	"0"	"1295"	"38"	"988"	"23"	"809"	"12"	"386"	"1"	"0"	"585"	"91"	"339"	"694"	"4"	"78"	"48"	"0"	"2"	"2858"	"249"	"435"	"358"	"56"	"1015"	"1178"	"47"	"299"	"203"	"1535"	"1115"	"256"	"35"	"0"	"1"	"8"	"214"	"0"	"1882"	"58"	"9"	"3"	"1"	"36"	"0"	"0"	"91"	"820"	"3979"	"2134"	"196"	"346"	"425"	"440"	"164"	"6"	"1178"	"84"	"1481"	"1"	"849"	"0"	"611"	"0"	"320"	"372"	"51"	"27"	"2167"	"19"	"31"	"0"	"3"	"1386"	"11"	"486"	"100"	"206"	"727"	"1340"	"19"	"1"	"1"	"0"	"0"	"0"	"664"	"947"	"348"	"609"	"582"	"2339"	"287"	"166"	"488"	"1644"	"773"	"0"	"670"	"603"	"321"	"1310"	"90"	"11"	"347"	"0"	"190"	"376"	"1903"	"3788"	"766"	"6"	"2028"	"1031"	"4156"	"203"	"1676"	"12"	"1506"	"101"	"2811"	"15"	"36"	"176"	"149"	"486"	"112"	"1436"	"3718"	"83"	"469"	"240"	"681"	"7"	"0"	"101"	"124"	"0"	"100"	"0"	"0"	"187"	"58"	"11"	"0"	"564"	"25"	"309"	"187"	"697"	"420"	"220"	"8"	"50"	"7"	"4"	"600"	"339"	"1637"	"380"	"370"	"153"	"373"	"1204"	"12"	"7"	"482"	"0"	"1"	"0"	"0"	"855"	"0"	"0"	"0"	"2"	"0"	"0"	"2"	"54"	"77"	"2"	"270"	"0"	"0"	"0"	"30"	"1256"	"0"	"2"	"69"	"200"	"15"	"2"	"527"	"0"	"1"	"40"	"22"	"683"	"0"	"0"	"2632"	"833"	"1030"	"53"	"1161"	"2"	"94"	"933"	"259"	"63"	"1897"	"474"	"2"	"386"	"408"	"80"	"48"	"616"	"3"	"2"	"0"	"1"	"332"	"2"	"1"	"5"	"2"	"1"	"2379"	"25"	"305"	"714"	"31"	"34"	"0"	"162"	"5"	"31"	"1"	"468"	"111"	"0"	"451"	"209"	"0"	"1"	"642"	"1167"	"15"	"1"	"12"	"0"	"80"	"41"	"1095"	"268"	"0"	"1340"	"0"	"634"	"2917"	"470"	"0"	"1"	"0"	"0"	"3"	"0"	"0"	"1"	"0"	"0"	"0"	"0"	"14"	"0"	"0"	"0"	"0"	"0"	"1046"	"531"	"1731"	"53"	"2853"	"0"	"268"	"1202"	"838"	"2"	"10"	"2"	"668"	"865"	"0"	"598"	"47"	"599"	"56"	"0"	"0"	"0"	"0"	"1350"	"24"	"259"	"1420"	"1423"	"485"	"162"	"116"	"229"	"27"	"199"	"2"	"1"	"734"	"427"	"3"	"11508"	"362"	"143"	"357"	"270"	"2"	"2"	"1600"	"117"	"353"	"369"	"0"	"0"	"3"	"233"	"391"	"825"	"1750"	"130"	"4615"	"1700"	"3"	"17"	"336"	"1230"	"2132"	"1436"	"172"	"1"	"0"	"58"	"2"	"1182"	"2"	"1"	"20"	"296"	"1125"	"2458"	"7"	"0"	"1"	"431"	"407"	"171"	"282"	"13"	"1249"	"62"	"220"	"95"	"891"	"74"	"1587"	"368"	"177"	"411"	"437"	"423"	"434"	"3446"	"28"	"407"	"402"	"231"	"1"	"0"	"4"	"4"	"8"	"18"	"56"	"7"	"507"	"681"	"1"	"1"	"7"	"18"	"54"	"1"	"19"	"1807"	"109"	"0"	"951"	"0"	"0"	"0"	"0"	"0"	"0"	"0"	"2837"	"1976"	"289"	"700"	"1562"	"316"	"33"	"768"	"4"	"298"	"27"	"2"	"11"	"2"	"1525"	"0"	"124"	"1"	"580"	"10"	"401"	"3084"	"2"	"28"	"220"	"178"	"3348"	"4535"	"1764"	"9"	"16"	"71"	"338"	"2"	"0"	"1239"	"471"	"50"	"501"	"3018"	"20"	"37"	"4798"	"29"	"0"	"0"	"881"	"277"	"0"	"98"	"895"	"44"	"8"	"232"	"38"	"315"	"2481"	"77"	"5"	"1"	"6"	"888"	"3259"	"416"	"1"	"681"	"75"	"3691"	"1"	"449"	"0"	"1109"	"558"	"50"	"8"	"910"	"73"	"21"	"377"	"75"	"703"	"144"	"1"	"3337"	"2"	"1858"	"4967"	"68"	"21894"	"1160"	"440"	"620"	"845"	"10"	"699"	"625"	"2624"	"58"	"26"	"11"	"177"	"276"	"1303"	"481"	"412"	"488"	"594"	"11"	"1"	"338"	"1154"	"1288"	"2022"	"755"	"5293"	"639"	"206"	"0"	"6"	"675"	"1344"	"659"	"58"	"289"	"2007"	"3971"	"261"	"10829"	"73"	"1028"	"702"	"219"	"1699"	"877"	"2"	"6"	"242"	"1442"	"1250"	"2"	"0"	"3544"	"683"	"1174"	"16"	"846"	"4"	"1022"	"1412"	"13"	"9"	"1743"	"2"	"79"	"13"	"610"	"1661"	"14"	"5482"	"1727"	"825"	"1898"	"2787"	"56"	"2744"	"2690"	"1367"	"196"	"2"	"1784"	"0"	"792"	"0"	"452"	"38"	"1592"	"31"	"3"	"199"	"56"	"842"	"60"	"1227"	"5"	"361"	"0"	"0"	"7096"	"84"	"0"	"0"	"5"	"21"	"8"	"1"	"4022"	"369"	"449"	"0"	"0"	"6"	"0"	"0"	"0"	"6"	"0"	"2"	"6"	"1"	"0"	"0"	"0"	"0"	"0"	"1908"	"0"	"0"	"84"	"0"	"0"	"0"	"0"	"1032"	"1516"	"35"	"109"	"0"	"17"	"1"	"0"	"0"	"0"	"1"	"0"	"0"	"391"	"0"	"10"	"10"	"133"	"0"	"166"	"1303"	"28172"	"492"	"0"	"1026"	"988"	"0"	"3"	"179"	"190"	"19"	"1"	"5"	"1"	"4"	"2310"	"1"	"2"	"111"	"184"	"944"	"1"	"0"	"0"	"0"	"0"	"2658"	"688"	"2"	"1718"	"417"	"2"	"33"	"4"	"6"	"1532"	"1"	"0"	"0"	"0"	"0"	"0"	"0"	"1"	"2"	"0"	"0"	"0"	"0"	"2672"	"0"	"1"	"0"	"3172"	"5"	"0"	"125"	"9"	"1066"	"0"	"0"	"0"	"448"	"1"	"0"	"0"	"2"	"113"	"15"	"1507"	"319"	"353"	"11"	"0"	"0"	"0"	"0"	"0"	"0"	"0"	"0"	"0"	"34"	"0"	"32"	"367"	"0"	"0"	"1"	"0"	"0"	"1"	"0"	"0"	"30"	"65"	"113"	"3"	"6"	"0"	"0"	"0"	"0"	"299"	"197"	"123"	"3"	"33"	"207"	"4"	"0"	"0"	"53"	"0"	"0"	"5"	"5"	"0"	"0"	"0"	"3"	"0"	"1"	"0"	"6"	"0"	"0"	"0"	"0"	"1"	"0"	"0"	"3503"	"916"	"65"	"2"	"383"	"76"	"297"	"273"	"3"	"0"	"0"	"5"	"2"	"3265"	"1"	"1910"	"0"	"0"	"375"	"282"	"1"	"1"	"0"	"347"	"0"	"0"	"31"	"147"	"153"	"3"	"0"	"6"	"238"	"4"	"88"	"0"	"0"	"67"	"0"	"5895"	"0"	"0"	"0"	"467"	"15220"	"660"	"79"	"177"	"551"	"0"	"226"	"110"	"53"	"10"	"1"	"492"	"6299"	"2095"	"355"	"175"	"0"	"569"	"99"	"359"	"0"	"2"	"0"	"8003"	"69"	"741"	"4"	"90"	"6"	"887"	"17"	"983"	"233"	"140"	"4"	"171"	"1510"	"1"	"0"	"0"	"0"	"86"	"8"	"973"	"381"	"7"	"0"	"678"	"693"	"1"	"2"	"0"	"36885"	"1"	"0"	"2373"	"0"	"100"	"1854"	"24"	"259"	"10335"	"318"	"329"	"265"	"4007"	"40"	"39"	"4"	"22"	"2"	"5566"	"36"	"495"	"1"	"1070"	"3559"	"15"	"641"	"7078"	"63"	"0"	"1123"	"596"	"3"	"1164"	"590"	"0"	"6812"	"10186"	"1"	"171"	"0"	"2258"	"3"	"1307"	"954"	"6"	"1"	"86"	"2"	"92"	"36"	"15"	"2"	"349"	"2001"	"0"	"741"	"0"	"0"	"12"	"0"	"0"	"18"	"105"	"2449"	"859"	"1153"	"243"	"567"	"0"	"6381"	"6"	"0"	"91"	"133"	"0"	"25"	"32"	"78"	"561"	"1484"	"75"	"6993"	"520"	"399"	"0"	"10090"	"221"	"285"	"19"	"173"	"205"	"221"	"0"	"2"	"1"	"0"	"0"	"1244"	"1"	"864"	"2256"	"392"	"1592"	"11"	"0"	"0"	"51"	"1577"	"44"	"17"	"300"	"0"	"0"	"0"	"924"	"68"	"0"	"291"	"121"	"80"	"29"	"2"	"634"	"569"	"74"	"18"	"5319"	"1"	"6"	"2449"	"297"	"0"	"12"	"0"	"1"	"0"	"2672"	"1733"	"0"	"88"	"0"	"8"	"203"	"451"	"708"	"798"	"2"	"0"	"0"	"4"	"48"	"2"	"0"	"17"	"46"	"465"	"17"	"6"	"4"	"5345"	"91"	"0"	"0"	"1500"	"0"	"52"	"742"	"2"	"17"	"34"	"1313"	"178"	"816"	"28"	"0"	"124"	"12"	"1"	"9"	"125"	"944"	"2"	"1393"	"11"	"13"	"40"	"29"	"329"	"2130"	"39"	"1046"	"267"	"3"	"0"	"581"	"5"	"167"	"1226"	"764"	"79"	"0"	"0"	"67"	"0"	"546"	"425"	"2"	"6"	"542"	"8"	"328"	"29"	"33"	"0"	"0"	"6"	"6"	"1176"	"0"	"14"	"67"	"892"	"2"	"76"	"5"	"918"	"0"	"0"	"188"	"0"	"0"	"46"	"0"	"7"	"23"	"4"	"0"	"60"	"0"	"0"	"0"	"0"	"0"	"44"	"0"	"0"	"4"	"154"	"0"	"0"	"1"	"51"	"0"	"0"	"0"	"0"	"1"	"0"	"0"	"7"	"73"	"1"	"0"	"0"	"131"	"64"	"0"	"0"	"25"	"1"	"0"	"0"	"0"	"0"	"6"	"1"	"4"	"8"	"3"	"956"	"0"	"0"	"0"	"68"	"0"	"0"	"10088"	"0"	"3130"	"0"	"0"	"54"	"3765"	"10840"	"1"	"237"	"8"	"0"	"0"	"0"	"0"	"0"	"636"	"0"	"15"	"0"	"0"	"20"	"3704"	"0"	"876"	"0"	"177212"	"0"	"657"	"211"	"782"	"1486"	"0"	"535"	"0"	"266"	"512"	"1"	"265"	"9"	"1290"	"3"	"321"	"10"	"759"	"603"	"38"	"10"	"566"	"167"	"6030"	"20"	"910"	"802"	"425"	"579"	"1779"	"1"	"41"	"2361"	"2"	"1"	"0"	"539"	"7"	"93"	"1"	"27"	"0"	"24"	"34"	"2"	"155"	"271"	"1"	"177"	"1176"	"6"	"0"	"0"	"285"	"1202"	"22"	"6"	"1"	"1"	"10"	"37"	"1"	"1"	"5"	"65"	"0"	"70"	"58"	"187"	"1"	"0"	"2"	"9"	"2285"	"450"	"393"	"533"	"0"	"23"	"68"	"514"	"10625"	"0"	"2389"	"831"	"1249"	"43"	"0"	"446"	"0"	"1312"	"0"	"410"	"0"	"2"	"0"	"393"	"28"	"0"	"2"	"0"	"17"	"510"	"1200"	"0"	"0"	"29"	"6"	"11"	"1"	"0"	"184"	"26"	"0"	"1"	"0"	"0"	"1"	"5"	"0"	"10"	"108"	"0"	"0"	"0"	"10"	"0"	"10"	"2"	"4"	"1"	"563"	"0"	"3"	"38"	"80"	"5"	"25"	"22"	"433"	"3"	"2"	"5"	"2"	"2"	"18"	"1"	"1"	"0"	"7"	"4"	"1"	"0"	"10"	"523"	"2"	"0"	"0"	"0"	"0"	"0"	"0"	"1"	"3"	"25"	"0"	"551"	"21"	"71"	"6"	"145"	"5"	"0"	"2"	"1"	"1"	"5"	"2"	"109"	"10"	"0"	"4"	"25"	"0"	"0"	"2"	"2"	"7"	"1"	"4"	"0"	"2"	"0"	"0"	"0"	"3"	"0"	"2"	"438"	"6"	"5"	"0"	"3"	"0"	"0"	"285"	"41"	"0"	"1"	"26"	"0"	"4"	"0"	"0"	"0"	"1"	"4"	"3"	"0"	"3"	"617"	"5"	"0"	"2"	"0"	"0"	"0"	"7"	"15"	"1"	"0"	"0"	"0"	"0"	"1"	"4"	"109"	"0"	"0"	"4"	"0"	"0"	"4"	"1"	"1"	"0"	"0"	"9"	"10"	"1"	"0"	"8"	"0"	"0"	"77"	"0"	"525"	"2"	"0"	"671"	"1"	"0"	"138"	"2"	"346"	"0"	"1"	"0"	"0"	"1"	"23"	"1"	"59"	"0"	"109"	"2"	"0"	"0"	"116"	"0"	"0"	"0"	"4"	"2"	"262"	"1"	"11"	"194"	"1"	"28"	"0"	"209"	"1"	"0"	"19"	"0"	"1"	"1"	"3"	"8"	"1"	"273"	"37"	"1"	"15"	"116"	"0"	"1"	"14101"	"2"	"0"	"0"	"0"	"14"	"120"	"0"	"9"	"7"	"32"	"0"	"67"	"2"	"0"	"0"	"0"	"23"	"0"	"0"	"0"	"32"	"1"	"0"	"0"	"0"	"111"	"0"	"0"	"0"	"0"	"1"	"10"	"0"	"1"	"1"	"0"	"0"	"0"	"0"	"0"	"0"	"0"	"24"	"0"	"0"	"1"	"6"	"0"	"0"	"10"	"1"	"70"	"0"	"0"	"1"	"0"	"0"	"2"	"5"	"0"	"0"	"0"	"0"	"4"	"21"	"0"	"0"	"2"	"0"	"3"	"0"	"4"	"2414"	"53"	"25"	"0"	"78"	"184"	"92"	"0"	"1868"	"0"	"0"	"3"	"1486"	"2"	"1"	"100"	"447"	"7"	"13"	"15"	"25"	"18"	"10"	"57"	"34"	"78"	"4"	"0"	"6"	"0"	"19"	"74"	"4"	"167"	"274"	"26"	"10"	"3"	"160"	"36"	"42"	"10"	"2"	"10"	"2"	"101"	"7"	"1467"	"56"	"21"	"34"	"139"	"249"	"2801"	"10"	"268"	"81"	"254"	"7260"	"748"	"5"	"2"	"1613"	"1694"	"1439"	"1455"	"33"	"185"	"1106"	"7"	"139"	"1"	"25"	"0"	"0"	"0"	"3"	"1"	"1"	"2"	"0"	"0"	"0"	"17"	"0"	"0"	"0"	"6"	"7"	"0"	"0"	"1401"	"1"	"0"	"3"	"2"	"28"	"499"	"2"	"0"	"0"	"1"	"1"	"1"	"0"	"0"	"0"	"0"	"0"	"0"	"0"	"0"	"12"	"0"	"5"	"0"	"196"	"0"	"17"	"0"	"10"	"0"	"0"	"58"	"0"	"67"	"430"	"0"	"0"	"1"	"3"	"0"	"372"	"0"	"0"	"0"	"1"	"0"	"0"	"0"	"1"	"0"	"0"	"11"	"0"	"0"	"0"	"1"	"1"	"0"	"0"	"0"	"0"	"0"	"4"	"0"	"0"	"0"	"0"	"0"	"0"	"0"	"0"	"3"	"0"	"0"	"0"	"0"	"7"	"0"	"0"	"0"	"3"	"0"	"0"	"0"	"0"	"1"	"2"	"0"	"0"	"0"	"0"	"0"	"0"	"0"	"1"	"0"	"0"	"0"	"0"	"1126"	"290"	"1403"	"0"	"2255"	"220"	"2651"	"499"	"87"	"932"	"792"	"2"	"925"	"3577"	"1741"	"2159"	"1681"	"396"	"1514"	"662"	"14"	"46"	"5"	"628"	"257"	"1534"	"232"	"1061"	"54"	"1088"	"1080"	"245"	"250"	"114"	"59"	"116"	"106"	"1404"	"7889"	"0"	"0"	"0"	"3906"	"1"	"3"	"6"	"34"	"369"	"2"	"0"	"0"	"617"	"2198"	"627"	"404"	"6"	"28"	"1"	"24"	"6"	"1"	"7"	"10"	"11"	"22"	"7"	"2"	"26"	"19"	"65"	"1"	"136"	"77"	"1126"	"72"	"544"	"120"	"3"	"584"	"17"	"2520"	"6457"	"1032"	"329"	"2"	"1655"	"816"	"400"	"43"	"2001"	"2098"	"199"	"4302"	"717"	"282"	"461"	"37"	"261"	"36"	"1098"	"7"	"655"	"183"	"1255"	"286"	"815"	"211"	"5627"	"2431"	"0"	"633"	"157"	"980"	"5"	"5"	"1"	"0"	"5385"	"94"	"478"	"7216"	"12"	"17"	"5355"	"239"	"1838"	"355"	"4431"	"5"	"1078"	"507"	"108"	"2"	"1213"	"0"	"882"	"1555"	"6873"	"3331"	"227"	"194"	"100"	"3879"	"1171"	"1295"	"460"	"2010"	"4103"	"859"	"0"	"188"	"441"	"1"	"1"	"2543"	"1"	"0"	"2"	"0"	"446"	"2"	"1"	"4"	"1"	"11"	"391"	"892"	"12"	"1"	"6"	"1609"	"1"	"4"	"1"	"1"	"9792"	"1910"	"5"	"161"	"104"	"1995"	"59"	"860"	"0"	"1805"	"14"	"20"	"11"	"2"	"9"	"87"	"261"	"62"	"236"	"26"	"1500"	"1652"	"22"	"1130"	"27"	"6"	"0"	"0"	"27"	"2"	"497"	"0"	"165"	"11"	"592"	"5"	"2439"	"889"	"139"	"29"	"2654"	"72"	"3986"	"288"	"0"	"5"	"1"	"0"	"0"	"1"	"0"	"0"	"0"	"2"	"0"	"0"	"0"	"0"	"0"	"0"	"302"	"27"	"57"	"3638"	"9"	"2070"	"2"	"12"	"131"	"500"	"28"	"3"	"164"	"6"	"548"	"1016"	"2"	"0"	"2"	"6"	"876"	"20"	"48"	"424"	"7"	"13"	"22"	"1172"	"27"	"6"	"179"	"878"	"213"	"1236"	"587"	"25"	"159"	"118"	"7267"	"6"	"1594"	"16"	"0"	"2"	"0"	"0"	"178"	"76"	"23"	"0"	"113"	"0"	"0"	"38"	"409"	"84"	"183"	"0"	"2"	"1857"	"1319"	"333"	"1"	"3"	"6"	"19"	"0"	"334"	"4127"	"234"	"952"	"2663"	"6207"	"899"	"11"	"23"	"0"	"34"	"65"	"111"	"15"	"1104"	"1"	"34"	"589"	"0"	"0"	"0"	"0"	"0"	"0"	"0"	"0"	"0"	"0"	"0"	"0"	"0"	"0"	"0"	"0"	"0"	"0"	"0"	"0"	"0"	"0"	"1822"	"57"	"9"	"180"	"0"	"13"	"1"	"377"	"0"	"323"	"14"	"420"	"5777"	"728"	"1"	"0"	"0"	"2"	"0"	"0"	"0"	"0"	"0"	"0"	"0"	"0"	"0"	"1"	"0"	"2"	"1"	"0"	"1"	"11"	"4"	"2"	"1"	"2"	"0"	"3"	"21"	"28"	"1939"	"1456"	"114"	"1670"	"370"	"0"	"0"	"2"	"85"	"141"	"2"	"798"	"1"	"0"	"1729"	"36"	"80"	"104"	"0"	"210"	"0"	"1626"	"12"	"17"	"1813"	"0"	"0"	"0"	"1230"	"14"	"62"	"0"	"0"	"21"	"870"	"3782"	"39"	"222"	"4"	"8"	"3"	"18"	"0"	"0"	"2"	"359"	"2"	"152"	"1170"	"3245"	"867"	"420"	"18"	"0"	"0"	"0"	"0"	"73"	"30"	"601"	"48"	"23"	"684"	"90"	"0"	"0"	"0"	"2"	"0"	"292"	"208"	"568"	"714"	"352"	"374"	"75"	"1949"	"1056"	"893"	"193"	"112"	"112"	"136"	"0"	"0"	"2"	"3"	"3"	"61"	"631"	"1"	"0"	"159"	"10483"	"2358"	"22"	"7617"	"2531"	"500"	"1179"	"48"	"336"	"865"	"122"	"186"	"753"	"96"	"85"	"156"	"212"	"122"	"0"	"0"	"0"	"0"	"0"	"0"	"1"	"35"	"8"	"4245"	"303"	"2093"	"2122"	"88"	"867"	"70"	"204"	"608"	"1234"	"1"	"1869"	"1137"	"1717"	"98"	"401"	"0"	"1"	"0"	"2808"	"6"	"565"	"708"	"793"	"870"	"1218"	"2194"	"11"	"0"	"3"	"742"	"0"	"3"	"2003"	"184"	"52"	"16"	"320"	"44"	"0"	"1"	"0"	"1"	"2"	"1"	"0"	"419"	"646"	"168"	"151"	"12"	"8"	"5"	"8"	"892"	"208"	"56"	"358"	"1011"	"751"	"2086"	"568"	"1244"	"985"	"3"	"233"	"867"	"530"	"43"	"128"	"0"	"1169"	"8"	"1641"	"660"	"1138"	"2"	"3060"	"1608"	"1799"	"37"	"328"	"1064"	"5"	"0"	"1"	"0"	"0"	"0"	"0"	"20"	"3"	"0"	"0"	"0"	"14"	"225"	"371"	"2618"	"0"	"847"	"230"	"1568"	"0"	"1717"	"1758"	"0"	"0"	"2"	"1063"	"0"	"0"	"409"	"131"	"1720"	"2148"	"611"	"3"	"0"	"1"	"1"	"0"	"676"	"2027"	"615"	"1056"	"573"	"0"	"1"	"0"	"7"	"0"	"1"	"0"	"20"	"19"	"0"	"0"	"0"	"1250"	"0"	"2"	"635"	"0"	"942"	"0"	"293"	"78"	"500"	"429"	"1021"	"1212"	"1004"	"1075"	"57"	"986"	"649"	"8"	"268"	"59"	"742"	"255"	"0"	"0"	"0"	"2555"	"1"	"2066"	"1915"	"1905"	"0"	"0"	"1"	"86"	"0"	"0"	"51"	"11755"	"8093"	"9630"	"7794"	"11922"	"5367"	"1400"	"259"	"21"	"2"	"0"	"145"	"159"	"6998"	"7441"	"1"	"234"	"1"	"0"	"0"	"4"	"0"	"0"	"0"	"0"	"3"	"1"	"867"	"1086"	"22"	"29"	"1534"	"62"	"370"	"742"	"1"	"0"	"0"	"868"	"0"	"0"	"0"	"103"	"1"	"0"	"0"	"2"	"6771"	"83"	"584"	"2"	"1641"	"1433"	"201"	"597"	"642"	"504"	"275"	"3121"	"393"	"2606"	"4"	"378"	"23"	"829"	"0"	"11"	"4"	"1"	"0"	"332"	"2797"	"0"	"0"	"0"	"3"	"2243"	"1347"	"0"	"0"	"0"	"0"	"1"	"2"	"3019"	"1"	"0"	"17"	"0"	"425"	"1"	"1242"	"0"	"0"	"0"	"496"	"3"	"1"	"1563"	"7"	"600"	"448"	"100"	"8402"	"0"	"0"	"2"	"86"	"2"	"45"	"1335"	"0"	"592"	"2385"	"610"	"0"	"0"	"5394"	"2596"	"66"	"120"	"87"	"405"	"825"	"1213"	"783"	"5643"	"1128"	"164"	"57"	"0"	"0"	"0"	"0"	"318"	"0"	"0"	"0"	"35"	"0"	"0"	"2"	"1"	"2"	"0"	"0"	"202"	"0"	"0"	"0"	"0"	"14"	"0"	"0"	"11"	"0"	"0"	"0"	"0"	"4"	"5"	"0"	"0"	"0"	"40"	"0"	"57"	"1410"	"1"	"0"	"2"	"0"	"1"	"1"	"996"	"0"	"0"	"0"	"5"	"39"	"5624"	"4"	"21"	"2296"	"679"	"435"	"966"	"4"	"1063"	"1504"	"1392"	"1268"	"13"	"0"	"0"	"0"	"0"	"0"	"81"	"0"	"2"	"4"	"711"	"0"	"339"	"1125"	"709"	"1"	"1"	"9"	"54"	"0"	"0"	"0"	"34"	"0"	"2"	"0"	"0"	"0"	"0"	"2"	"1"	"123"	"369"	"3134"	"186"	"173"	"12"	"0"	"1"	"0"	"5"	"0"	"58"	"98"	"0"	"0"	"2"	"706"	"78"	"0"	"1876"	"622"	"0"	"0"	"2266"	"0"	"967"	"1329"	"4492"	"11"	"2662"	"0"	"0"	"0"	"6"	"0"	"0"	"1"	"0"	"77"	"10"	"11"	"18"	"0"	"1"	"0"	"1"	"0"	"0"	"0"	"2647"	"414"	"143"	"17"	"0"	"0"	"0"	"4"	"0"	"0"	"12"	"0"	"19"	"12"	"0"	"0"	"0"	"1990"	"9"	"0"	"3763"	"1"	"0"	"0"	"0"	"131"	"0"	"0"	"3"	"9"	"501"	"3"	"0"	"0"	"1"	"1177"	"4"	"0"	"0"	"0"	"0"	"2887"	"0"	"691"	"971"	"24"	"0"	"1"	"10"	"112"	"3"	"51"	"934"	"2154"	"3"	"0"	"0"	"1"	"1"	"3"	"6"	"1"	"0"	"0"	"2"	"808"	"524"	"869"	"28"	"4"	"2"	"0"	"60"	"1576"	"91"	"1743"	"2131"	"2712"	"17161"	"2915"	"1319"	"2710"	"1001"	"1"	"6278"	"3599"	"0"	"2"	"0"	"0"	"2"	"0"	"246"	"0"	"0"	"0"	"0"	"0"	"0"	"0"	"0"	"4"	"1"	"0"	"0"	"1"	"0"	"0"	"23"	"0"	"3"	"22"	"0"	"0"	"2"	"1"	"0"	"0"	"6"	"2"	"1"	"0"	"4"	"463"	"17"	"39"	"121"	"522"	"3446"	"0"	"0"	"0"	"1"	"0"	"0"	"0"	"0"	"2"	"0"	"0"	"0"	"11"	"12"	"0"	"0"	"0"	"0"	"0"	"0"	"0"	"49"	"0"	"1"	"0"	"0"	"9"	"5"	"15"	"0"	"0"	"1"	"354"	"0"	"0"	"15"	"1"	"2"	"417"	"214"	"1424"	"0"	"0"	"26"	"0"	"1"	"0"	"1"	"0"	"0"	"0"	"0"	"0"	"0"	"2"	"2784"	"266"	"5"	"0"	"0"	"0"	"3"	"0"	"1"	"0"	"33"	"0"	"0"	"1"	"0"	"0"	"14"	"0"	"0"	"0"	"0"	"1"	"0"	"3"	"0"	"0"	"948"	"9644"	"28"	"22"	"0"	"0"	"1"	"2"	"1"	"89"	"0"	"66"	"12"	"0"	"0"	"0"	"0"	"0"	"125"	"0"	"0"	"0"	"31"	"160"	"1"	"45"	"3"	"1500"	"1"	"0"	"20"	"158"	"0"	"62"	"0"	"0"	"1"	"0"	"1"	"0"	"0"	"0"	"0"	"0"	"1"	"0"	"3915"	"1902"	"3235"	"1"	"1019"	"156"	"1260"	"2"	"1"	"18"	"1"	"13"	"2567"	"0"	"34"	"34"	"628"	"725"	"3121"	"1288"	"1507"	"649"	"283"	"0"	"0"	"0"	"0"	"0"	"0"	"0"	"25"	"131"	"4762"	"364"	"2"	"38"	"92"	"667"	"514"	"8"	"92"	"193"	"4"	"0"	"0"	"2"	"0"	"0"	"153"	"96"	"303"	"355"	"0"	"482"	"2755"	"0"	"1"	"68"	"0"	"10"	"0"	"0"	"0"	"0"	"0"	"0"	"0"	"0"	"4"	"0"	"0"	"0"	"0"	"0"	"35"	"1"	"0"	"0"	"0"	"0"	"2"	"0"	"2214"	"789"	"4611"	"43"	"20"	"744"	"0"	"0"	"0"	"1"	"0"	"0"	"0"	"0"	"0"	"0"	"1"	"1014"	"830"	"1"	"1371"	"3"	"167"	"22"	"1"	"252"	"1234"	"892"	"2"	"19"	"307"	"1147"	"308"	"14"	"0"	"1615"	"151"	"552"	"559"	"334"	"117"	"150"	"17"	"269"	"2"	"8"	"5650"	"214"	"23"	"427"	"2"	"84"	"792"	"3"	"0"	"0"	"1"	"2"	"0"	"0"	"0"	"11884"	"2"	"0"	"7"	"0"	"1"	"3"	"6"	"9"	"7734"	"3"	"8"	"46"	"417"	"325"	"83"	"1149"	"343"	"94"	"501"	"23407"	"223"	"0"	"0"	"55"	"86"	"0"	"6"	"5"	"1"	"4248"	"32"	"340"	"250"	"157"	"0"	"511"	"186"	"189"	"1470"	"0"	"25"	"0"	"0"	"0"	"0"	"1"	"0"	"0"	"0"	"3"	"0"	"0"	"0"	"0"	"0"	"296"	"1582"	"0"	"221"	"139"	"568"	"1"	"96"	"2"	"606"	"15351"	"133"	"1959"	"3"	"0"	"2"	"2"	"0"	"4"	"3"	"14"	"837"	"1"	"1260"	"156"	"9"	"1008"	"12"	"0"	"0"	"0"	"0"	"0"	"33"	"143"	"289"	"505"	"13"	"1004"	"918"	"560"	"137"	"4"	"0"	"0"	"1"	"0"	"2"	"32"	"4"	"1"	"0"	"0"	"0"	"0"	"1"	"0"	"312"	"1517"	"500"	"2"	"252"	"45"	"2011"	"1"	"3841"	"25"	"82"	"155"	"1970"	"1695"	"0"	"0"	"0"	"277"	"1590"	"0"	"264"	"710"	"1399"	"118"	"352"	"0"	"48"	"336"	"1111"	"1005"	"1"	"1"	"494"	"518"	"2"	"3"	"273"	"18"	"1313"	"59"	"313"	"960"	"72"	"135"	"0"	"1421"	"93"	"434"	"4"	"397"	"11"	"793"	"173"	"702"	"380"	"149"	"4"	"10"	"0"	"113"	"356"	"209"	"1627"	"1344"	"73"	"5"	"7636"	"468"	"808"	"3078"	"14"	"46"	"2827"	"202"	"1060"	"13"	"202"	"137"	"0"	"530"	"838"	"145"	"0"	"139"	"141"	"19"	"486"	"11"	"483"	"253"	"452"	"1"	"388"	"2012"	"951"	"4"	"510"	"1086"	"618"	"366"	"433"	"0"	"5"	"415"	"1775"	"1"	"0"	"6"	"1516"	"2"	"133"	"145"	"660"	"41"	"45"	"212"	"1102"	"25"	"1"	"7"	"37"	"250"	"511"	"16"	"0"	"0"	"2"	"217"	"968"	"902"	"3"	"1737"	"0"	"1"	"4"	"0"	"8"	"1"	"1"	"556"	"304"	"0"	"54"	"1213"	"554"	"422"	"91"	"1"	"604"	"0"	"222"	"335"	"0"	"1"	"131"	"363"	"361"	"77"	"557"	"1"	"5"	"56"	"8"	"8"	"272"	"1871"	"3"	"775"	"2491"	"0"	"2396"	"1"	"0"	"0"	"0"	"30"	"0"	"0"	"10"	"20"	"851"	"0"	"2"	"437"	"158"	"226"	"1"	"15"	"0"	"1401"	"116"	"19"	"388"	"181"	"141"	"328"	"249"	"12"	"17"	"1367"	"369"	"33"	"148"	"8"	"77"	"4"	"65"	"152"	"464"	"0"	"263"	"365"	"165"	"0"	"1485"	"601"	"193"	"4"	"69"	"0"	"0"	"0"	"3"	"0"	"2"	"44"	"390"	"35"	"12"	"43"	"1"	"0"	"8"	"2520"	"47"	"97"	"0"	"700"	"586"	"315"	"76"	"1286"	"0"	"666"	"22"	"179"	"293"	"36"	"71"	"4"	"2524"	"3"	"6015"	"1416"	"6808"	"24"	"318"	"880"	"308"	"3176"	"23"	"3"	"0"	"3"	"2"	"629"	"69"	"1397"	"2"	"1479"	"464"	"344"	"154"	"434"	"53"	"14"	"19"	"158"	"3000"	"0"	"0"	"157"	"75"	"3"	"332"	"872"	"61"	"0"	"2"	"893"	"8"	"1"	"378"	"4"	"4480"	"27"	"0"	"1825"	"9"	"151"	"137"	"805"	"1"	"0"	"267"	"42"	"69"	"74"	"2"	"26"	"153"	"624"	"76"	"512"	"4"	"395"	"15"	"17"	"134"	"90"	"123"	"0"	"113"	"369"	"332"	"4"	"0"	"4"	"62"	"41"	"1284"	"1"	"6"	"5"	"418"	"0"	"60"	"1698"	"185"	"920"	"9442"	"202"	"462"	"0"	"1"	"0"	"1"	"0"	"0"	"0"	"1"	"0"	"0"	"0"	"1"	"2"	"57"	"60"	"9"	"4"	"0"	"0"	"0"	"0"	"0"	"0"	"0"	"0"	"0"	"0"	"0"	"108"	"1"	"13"	"0"	"1"	"12"	"4"	"2"	"1"	"1"	"0"	"18"	"2"	"30"	"1"	"28"	"0"	"2"	"0"	"6"	"6"	"0"	"0"	"0"	"0"	"0"	"0"	"3"	"1"	"0"	"0"	"5"	"3"	"3357"	"25"	"0"	"0"	"0"	"0"	"0"	"0"	"0"	"0"	"0"	"16"	"0"	"0"	"74"	"0"	"351"	"0"	"1"	"1"	"4"	"0"	"0"	"0"	"2"	"2"	"0"	"1"	"0"	"927"	"8151"	"0"	"0"	"4"	"5166"	"1477"	"1109"	"579"	"588"	"928"	"594"	"70"	"75"	"9"	"0"	"0"	"0"	"0"	"0"	"4"	"0"	"2"	"10"	"9"	"0"	"0"	"0"	"0"	"0"	"0"	"1"	"1"	"0"	"0"	"0"	"0"	"0"	"0"	"1"	"1"	"0"	"0"	"74"	"39"	"0"	"1"	"7"	"0"	"0"	"535"	"551"	"232"	"1174"	"0"	"0"	"0"	"39"	"1699"	"0"	"0"	"0"	"0"	"120"	"15"	"45"	"65"	"6"	"188"	"3"	"1"	"29"	"113"	"0"	"0"	"1"	"0"	"237"	"1"	"0"	"0"	"53"	"2342"	"1"	"649"	"0"	"0"	"32"	"429"	"0"	"8"	"27"	"239"	"1231"	"0"	"3"	"0"	"0"	"2"	"0"	"0"	"27"	"1"	"3"	"1"	"2"	"0"	"233"	"1315"	"453"	"74"	"0"	"1"	"0"	"0"	"0"	"0"	"1"	"144"	"0"	"802"	"600"	"2204"	"181"	"1786"	"15"	"6"	"836"	"0"	"0"	"37"	"256"	"26"	"777"	"1766"	"372"	"0"	"0"	"1"	"4431"	"3"	"0"	"2660"	"40"	"413"	"8"	"1119"	"0"	"10"	"388"	"4"	"1"	"99"	"1230"	"1"	"352"	"1"	"1"	"0"	"0"	"6"	"119"	"116"	"647"	"7"	"0"	"0"	"0"	"0"	"0"	"1"	"0"	"0"	"0"	"3"	"2001"	"0"	"36"	"34"	"173"	"946"	"6"	"51"	"439"	"270"	"30"	"4"	"999"	"173"	"1043"	"0"	"0"	"2"	"0"	"0"	"0"	"0"	"8"	"0"	"1"	"0"	"1"	"2"	"0"	"0"	"0"	"0"	"1"	"1"	"5"	"0"	"0"	"2849"	"0"	"0"	"0"	"0"	"0"	"0"	"0"	"1"	"1"	"0"	"0"	"0"	"0"	"0"	"0"	"0"	"0"	"1"	"0"	"0"	"0"	"0"	"1"	"5"	"0"	"324"	"17"	"128"	"504"	"0"	"0"	"0"	"2"	"0"	"0"	"0"	"2"	"0"	"0"	"0"	"0"	"0"	"0"	"0"	"0"	"0"	"0"	"0"	"19"	"0"	"0"	"22"	"10"	"0"	"0"	"0"	"0"	"3"	"851"	"0"	"1"	"0"	"0"	"3"	"0"	"1"	"0"	"0"	"0"	"0"	"0"	"0"	"3"	"6"	"0"	"1"	"0"	"0"	"0"	"1"	"0"	"0"	"0"	"1634"	"556"	"1027"	"2385"	"8468"	"259"	"3748"	"0"	"6"	"15"	"45"	"27"	"0"	"1"	"0"	"0"	"0"	"6"	"4"	"0"	"1"	"0"	"0"	"0"	"0"	"0"	"1"	"0"	"0"	"130"	"0"	"0"	"1"	"0"	"0"	"0"	"0"	"0"	"1"	"0"	"0"	"19"	"1186"	"1360"	"89"	"0"	"0"	"0"	"0"	"0"	"0"	"0"	"0"	"2"	"0"	"0"	"479"	"77"	"1"	"0"	"0"	"3"	"0"	"0"	"46"	"610"	"0"	"3"	"5"	"129"	"2"	"13"	"26"	"0"	"5"	"0"	"420"	"2838"	"858"	"2936"	"0"	"0"	"4"	"0"	"1"	"18"	"11"	"71"	"0"	"2"	"885"	"1"	"0"	"1"	"723"	"0"	"0"	"0"	"0"	"0"	"0"	"2"	"7"	"0"	"2"	"0"	"0"	"0"	"1"	"0"	"0"	"100"	"175"	"0"	"273"	"1"	"187"	"107"	"17"	"6"	"107"	"1347"	"0"	"1"	"2"	"1"	"2"	"0"	"0"	"3"	"0"	"78"	"795"	"0"	"0"	"2"	"0"	"41"	"0"	"0"	"0"	"1"	"1"	"16"	"0"	"0"	"0"	"1"	"2"	"0"	"0"	"1"	"0"	"4"	"2"	"0"	"0"	"0"	"0"	"0"	"0"	"1458"	"1857"	"1"	"0"	"0"	"0"	"1"	"0"	"0"	"0"	"0"	"0"	"2"	"0"	"0"	"0"	"0"	"0"	"0"	"3"	"0"	"0"	"0"	"0"	"1"	"0"	"0"	"0"	"0"	"0"	"0"	"0"	"0"	"510"	"976"	"0"	"0"	"0"	"0"	"0"	"2"	"1"	"0"	"1"	"0"	"24"	"65"	"0"	"28"	"0"	"0"	"0"	"3492"	"0"	"1"	"0"	"23"	"0"	"0"	"1"	"0"	"0"	"0"	"3"	"0"	"1"	"585"	"2"	"8"	"0"	"0"	"1"	"1138"	"0"	"1"	"1123"	"723"	"293"	"171"	"0"	"0"	"2"	"0"	"0"	"15"	"0"	"0"	"26"	"0"	"0"	"0"	"0"	"1"	"0"	"0"	"0"	"1"	"30"	"1564"	"0"	"0"	"19"	"1"	"1"	"1"	"68"	"0"	"2"	"391"	"2"	"2"	"112"	"0"	"3"	"0"	"20"	"0"	"3"	"2"	"1"	"0"	"0"	"0"	"1"	"1"	"0"	"0"	"0"	"0"	"0"	"0"	"0"	"1"	"1"	"0"	"1"	"0"	"0"	"0"	"2"	"260"	"2"	"0"	"2"	"0"	"0"	"1"	"0"	"2"	"0"	"0"	"0"	"449"	"401"	"0"	"5"	"0"	"1"	"0"	"334"	"0"	"0"	"943"	"0"	"0"	"0"	"0"	"0"	"0"	"0"	"0"	"13"	"2"	"1"	"2"	"1"	"0"	"0"	"0"	"0"	"0"	"0"	"0"	"0"	"0"	"0"	"0"	"0"	"0"	"0"	"0"	"535"	"0"	"173"	"138"	"85"	"34"	"252"	"66"	"5"	"0"	"296"	"182"	"1380"	"826"	"301"	"396"	"0"	"0"	"0"	"0"	"0"	"0"	"0"	"1"	"0"	"1"	"0"	"0"	"9"	"0"	"0"	"0"	"124"	"4"	"47"	"0"	"2"	"19"	"7"	"0"	"0"	"0"	"1"	"112"	"149"	"0"	"59"	"15695"	"604"	"0"	"0"	"0"	"3"	"0"	"0"	"0"	"0"	"1"	"0"	"2"	"0"	"0"	"8"	"0"	"3"	"27"	"0"	"0"	"0"	"0"	"4"	"2"	"1"	"0"	"1"	"2"	"0"	"0"	"1"	"0"	"52"	"260"	"1"	"1"	"0"	"0"	"0"	"0"	"0"	"0"	"0"	"0"	"0"	"0"	"1"	"1"	"5"	"1"	"0"	"0"	"0"	"0"	"0"	"68"	"0"	"31"	"0"	"0"	"8"	"0"	"0"	"0"	"0"	"0"	"0"	"0"	"0"	"0"	"0"	"1981"	"0"	"0"	"0"	"0"	"1"	"0"	"0"	"2"	"0"	"1"	"2"	"0"	"7"	"0"	"402"	"0"	"0"	"0"	"0"	"333"	"1"	"2"	"1"	"1"	"0"	"15"	"0"	"0"	"2"	"124"	"6584"	"0"	"4"	"0"	"0"	"0"	"4"	"1"	"14"	"1"	"0"	"0"	"0"	"0"	"2"	"0"	"2"	"0"	"0"	"0"	"3"	"2"	"0"	"0"	"0"	"0"	"0"	"839"	"4203"	"1"	"5"	"0"	"0"	"2"	"0"	"1"	"0"	"0"	"0"	"0"	"0"	"0"	"56"	"0"	"0"	"2"	"0"	"25"	"0"	"40"	"472"	"705"	"0"	"0"	"0"	"0"	"2"	"0"	"0"	"0"	"231"	"2"	"2"	"1243"	"0"	"0"	"0"	"0"	"0"	"0"	"2"	"1"	"0"	"0"	"0"	"0"	"0"	"0"	"0"	"0"	"1"	"0"	"0"	"0"	"0"	"0"	"0"	"0"	"0"	"1"	"0"	"1"	"4"	"0"	"0"	"0"	"2"	"0"	"2"	"0"	"6"	"0"	"0"	"0"	"0"	"0"	"0"	"0"	"0"	"0"	"0"	"0"	"0"	"0"	"2"	"4"	"7"	"2"	"0"	"0"	"0"	"0"	"0"	"0"	"0"	"0"	"0"	"0"	"0"	"0"	"0"	"0"	"0"	"0"	"0"	"1"	"21"	"0"	"0"	"0"	"0"	"0"	"0"	"0"	"0"	"1"	"0"	"0"	"2"	"1"	"0"	"0"	"1"	"0"	"0"	"0"	"0"	"116"	"0"	"0"	"0"	"1"	"0"	"1"	"0"	"0"	"0"	"0"	"1"	"0"	"0"	"0"	"0"	"0"	"0"	"0"	"0"	"1"	"0"	"0"	"0"	"0"	"1"	"0"	"0"	"0"	"0"	"0"	"1"	"0"	"1"	"0"	"3"	"0"	"0"	"0"	"0"	"0"	"621"	"1979"	"913"	"0"	"0"	"0"	"0"	"0"	"0"	"0"	"2"	"1"	"0"	"0"	"0"	"0"	"0"	"0"	"0"	"0"	"0"	"0"	"0"	"0"	"0"	"0"	"0"	"1"	"8"	"0"	"0"	"0"	"1"	"0"	"0"	"0"	"0"	"1"	"0"	"0"	"0"	"2"	"0"	"0"	"0"	"0"	"0"	"1"	"2"	"1"	"0"	"0"	"0"	"0"	"0"	"0"	"0"	"0"	"0"	"0"	"0"	"0"	"0"	"0"	"0"	"0"	"0"	"0"	"2"	"0"	"2"	"0"	"0"	"2"	"0"	"1"	"0"	"0"	"0"	"3"	"0"	"0"	"2"	"0"	"0"	"0"	"0"	"1"	"0"	"1"	"0"	"1"	"0"	"0"	"0"	"0"	"0"	"0"	"0"	"0"	"0"	"0"	"0"	"0"	"1"	"0"	"0"	"0"	"0"	"0"	"0"	"0"	"0"	"0"	"1"	"0"	"1"	"3"	"0"	"0"	"0"	"0"	"0"	"0"	"0"	"0"	"0"	"0"	"0"	"0"	"0"	"0"	"0"	"7"	"0"	"0"	"0"	"0"	"0"	"0"	"0"	"0"	"0"	"3"	"0"	"0"	"1945"	"3"	"2"	"0"	"0"	"0"	"0"	"0"	"0"	"0"	"0"	"0"	"0"	"0"	"0"	"0"	"0"	"0"	"2"	"1"	"1"	"0"	"36"	"0"	"2"	"1"	"0"	"1"	"0"	"1"	"0"	"704"	"0"	"19"	"3"	"0"	"2"	"0"	"0"	"0"	"0"	"0"	"0"	"3"	"768"	"1331"	"0"	"1"	"0"	"0"	"0"	"0"	"1925"	"0"	"1336"	"0"	"0"	"1"	"0"	"105"	"0"	"0"	"0"	"0"	"7"	"2038"	"0"	"0"	"0"	"0"	"0"	"0"	"0"	"0"	"1"	"0"	"0"	"0"	"0"	"0"	"0"	"0"	"0"	"0"	"0"	"0"	"0"	"1"	"4"	"0"	"1"	"0"	"1"	"0"	"0"	"4"	"0"	"0"	"0"	"1789"	"2721"	"0"	"0"	"0"	"0"	"0"	"0"	"0"	"0"	"0"	"0"	"1234"	"847"	"0"	"0"	"0"	"2"	"2"	"34"	"0"	"16"	"1"	"14"	"2129"	"0"	"1100"	"0"	"1"	"1"	"249"	"96"	"0"	"8"	"0"	"0"	"0"	"0"	"1"	"0"	"0"	"1"	"0"	"0"	"0"	"2"	"0"	"0"	"0"	"0"	"0"	"0"	"0"	"0"	"0"	"0"	"0"	"1"	"0"	"0"	"0"	"8"	"7"	"0"	"0"	"0"	"0"	"6"	"1"	"0"	"410"	"8"	"0"	"9"	"0"	"0"	"0"	"2"	"0"	"0"	"0"	"0"	"0"	"0"	"9"	"1"	"0"	"0"	"5"	"0"	"0"	"4"	"0"	"0"	"0"	"0"	"0"	"0"	"0"	"20"	"0"	"0"	"0"	"0"	"0"	"0"	"0"	"0"	"0"	"0"	"0"	"0"	"0"	"0"	"0"	"0"	"0"	"0"	"0"	"0"	"0"	"0"	"0"	"0"	"0"	"0"	"0"	"0"	"0"	"0"	"3"	"0"	"0"	"0"	"0"	"0"	"0"	"561"	"0"	"0"	"0"	"0"	"3"	"1"	"8"	"892"	"743"	"0"	"1"	"0"	"0"	"2"	"12"	"0"	"0"	"4"	"0"	"0"	"1"	"11"	"0"	"10"	"0"	"5"	"0"	"0"	"0"	"1"	"5"	"1"	"23"	"115"	"2"	"1"	"0"	"0"	"38"	"0"	"1"	"0"	"0"	"0"	"0"	"1"	"2"	"0"	"0"	"0"	"495"	"0"	"22"	"176"	"0"	"0"	"0"	"0"	"0"	"0"	"1"	"1"	"6"	"0"	"0"	"0"	"0"	"0"	"9"	"1"	"0"	"0"	"0"	"0"	"0"	"6"	"0"	"0"	"4"	"598"	"5125"	"3616"	"2"	"0"	"28"	"0"	"0"	"43"	"175"	"0"	"1374"	"265"	"1"	"3"	"0"	"0"	"0"	"0"	"0"	"513"	"4"	"0"	"286"	"59"	"940"	"14"	"0"	"756"	"1"	"1920"	"1"	"3"	"428"	"495"	"0"	"653"	"2254"	"0"	"2"	"0"	"0"	"244"	"13143"	"0"	"0"	"6"	"0"	"86"	"2365"	"1216"	"0"	"0"	"1"	"79"	"2172"	"967"	"598"	"0"	"0"	"0"	"0"	"0"	"2"	"0"	"0"	"0"	"1"	"0"	"0"	"33"	"36796"	"0"	"1"	"0"	"0"	"1"	"2"	"2"	"1"	"0"	"3"	"1"	"0"	"13"	"3"	"0"	"0"	"0"	"0"	"0"	"0"	"1"	"0"	"0"	"9"	"0"	"0"	"1"	"0"	"0"	"1"	"0"	"28"	"0"	"1"	"1"	"0"	"0"	"0"	"610"	"203"	"215"	"277"	"334"	"255"	"649"	"279"	"539"	"0"	"6"	"0"	"1"	"1"	"2"	"2"	"0"	"0"	"2"	"0"	"0"	"0"	"2"	"2"	"1"	"0"	"0"	"0"	"0"	"4484"	"3"	"0"	"27"	"0"	"0"	"0"	"0"	"0"	"0"	"0"	"6"	"0"	"379"	"3269"	"379"	"730"	"1"	"35"	"83"	"84"	"0"	"0"	"0"	"0"	"0"	"0"	"0"	"0"	"0"	"0"	"1"	"6"	"0"	"1"	"1"	"5"	"0"	"6"	"15"	"0"	"1"	"0"	"6"	"0"	"0"	"305"	"0"	"88"	"0"	"0"	"0"	"0"	"32"	"0"	"0"	"0"	"0"	"0"	"0"	"0"	"0"	"0"	"1"	"0"	"0"	"0"	"1"	"1"	"0"	"1"	"0"	"0"	"0"	"0"	"0"	"0"	"0"	"0"	"0"	"1"	"50"	"0"	"0"	"0"	"2"	"0"	"0"	"0"	"0"	"3"	"0"	"1"	"0"	"0"	"0"	"0"	"0"	"0"	"0"	"0"	"0"	"0"	"0"	"0"	"0"	"1"	"0"	"0"	"0"	"0"	"0"	"0"	"0"	"0"	"0"	"2"	"0"	"0"	"0"	"0"	"0"	"0"	"0"	"0"	"0"	"0"	"1589"	"0"	"0"	"3"	"0"	"3"	"0"	"0"	"0"	"0"	"0"	"2"	"0"	"0"	"0"	"0"	"1"	"0"	"0"	"0"	"0"	"4"	"0"	"0"	"0"	"4"	"0"	"0"	"0"	"0"	"0"	"0"	"0"	"0"	"1"	"0"	"7"	"0"	"0"	"0"	"0"	"0"	"0"	"0"	"0"	"0"	"0"	"0"	"0"	"0"	"1"	"0"	"2"	"0"	"1"	"0"	"0"	"1"	"0"	"0"	"0"	"0"	"0"	"0"	"0"	"0"	"1877"	"837"	"371"	"0"	"0"	"0"	"0"	"2"	"0"	"0"	"0"	"0"	"0"	"0"	"0"	"0"	"0"	"0"	"0"	"0"	"0"	"0"	"0"	"2"	"0"	"0"	"0"	"0"	"0"	"0"	"0"	"0"	"0"	"0"	"1"	"1"	"37"	"0"	"0"	"0"	"1"	"0"	"0"	"3"	"1"	"1"	"0"	"0"	"0"	"2"	"0"	"1"	"1"	"0"	"0"	"0"	"0"	"0"	"0"	"1"	"35"	"0"	"0"	"0"	"0"	"0"	"0"	"0"	"1"	"0"	"1"	"0"	"0"	"226"	"578"	"0"	"0"	"0"	"0"	"0"	"0"	"7"	"5"	"0"	"0"	"0"	"1"	"0"	"0"	"2"	"0"	"0"	"0"	"0"	"2"	"4"	"0"	"0"	"0"	"0"	"1"	"7"	"1"	"0"	"0"	"650"	"2"	"0"	"1"	"2"	"0"	"0"	"0"	"3"	"0"	"0"	"0"	"0"	"0"	"0"	"1"	"1"	"0"	"0"	"0"	"1"	"0"	"0"	"0"	"1"	"0"	"0"	"0"	"0"	"0"	"26"	"0"	"0"	"0"	"3"	"0"	"0"	"1"	"0"	"2"	"0"	"0"	"3"	"6"	"1"	"5"	"0"	"0"	"2"	"0"	"0"	"0"	"0"	"0"	"0"	"0"	"0"	"1"	"0"	"1"	"1"	"0"	"0"	"0"	"0"	"0"	"1"	"0"	"0"	"0"	"0"	"0"	"0"	"1"	"0"	"3"	"1"	"0"	"0"	"0"	"0"	"0"	"0"	"0"	"0"	"0"	"0"	"0"	"0"	"0"	"1"	"0"	"0"	"0"	"1"	"0"	"0"	"0"	"0"	"0"	"0"	"0"	"0"	"1"	"2"	"1"	"0"	"0"	"0"	"0"	"0"	"1"	"0"	"0"	"0"	"0"	"0"	"0"	"0"	"0"	"0"	"0"	"0"	"7"	"1"	"0"	"0"	"9"	"0"	"0"	"1"	"0"	"0"	"0"	"0"	"0"	"0"	"0"	"13"	"0"	"0"	"0"	"0"	"0"	"0"	"0"	"0"	"0"	"0"	"0"	"0"	"0"	"0"	"0"	"1"	"0"	"0"	"0"	"0"	"0"	"0"	"0"	"0"	"0"	"0"	"0"	"0"	"1"	"0"	"0"	"0"	"0"	"1"	"1"	"0"	"5"	"1"	"0"	"0"	"0"	"0"	"0"	"0"	"0"	"0"	"0"	"0"	"0"	"0"	"3"	"1"	"0"	"0"	"0"	"0"	"0"	"610"	"23"	"0"	"0"	"0"	"0"	"0"	"0"	"0"	"0"	"0"	"0"	"0"	"0"	"0"	"0"	"0"	"0"	"0"	"0"	"1"	"0"	"1"	"0"	"0"	"0"	"0"	"2"	"0"	"0"	"0"	"0"	"1"	"0"	"0"	"0"	"0"	"0"	"0"	"0"	"0"	"0"	"0"	"0"	"7"	"0"	"0"	"0"	"0"	"0"	"0"	"0"	"0"	"0"	"0"	"0"	"0"	"0"	"0"	"0"	"0"	"1"	"0"	"0"	"0"	"0"	"0"	"0"	"51"	"0"	"2"	"0"	"0"	"5"	"705"	"462"	"18"	"24"	"610"	"179"	"1815"	"1005"	"0"	"235"	"2"	"790"	"672"	"0"	"397"	"5859"	"2011"	"826"	"0"	"0"	"729"	"0"	"0"	"0"	"0"	"0"	"0"	"21"	"16"	"1"	"2"	"0"	"1"	"354"	"0"	"1"	"0"	"0"	"0"	"7"	"0"	"0"	"0"	"0"	"0"	"0"	"0"	"0"	"2"	"0"	"0"	"2"	"0"	"0"	"1"	"0"	"2"	"0"	"0"	"0"	"3"	"0"	"1"	"0"	"3"	"1"	"0"	"0"	"0"	"0"	"0"	"0"	"0"	"1"	"38"	"2608"	"1914"	"0"	"0"	"0"	"0"	"0"	"3"	"9"	"0"	"59"	"0"	"9"	"7"	"6"	"21"	"1"	"0"	"307"	"33"	"5"	"1"	"1"	"0"	"0"	"0"	"0"	"0"	"1"	"0"	"0"	"0"	"0"	"0"	"1"	"0"	"0"	"2"	"0"	"0"	"2"	"0"	"0"	"0"	"1"	"0"	"0"	"0"	"1"	"1"	"0"	"0"	"0"	"0"	"3"	"1"	"0"	"2"	"0"	"0"	"0"	"0"	"1"	"0"	"0"	"0"	"1"	"0"	"0"	"183"	"1"	"0"	"0"	"1"	"0"	"0"	"0"	"0"	"3"	"0"	"2"	"1"	"0"	"1"	"0"	"0"	"0"	"0"	"0"	"1"	"0"	"0"	"0"	"0"	"0"	"1"	"0"	"1"	"0"	"0"	"0"	"0"	"12"	"1"	"1"	"0"	"0"	"0"	"2"	"0"	"0"	"0"	"0"	"1"	"0"	"0"	"0"	"0"	"1"	"0"	"0"	"0"	"1"	"0"	"1"	"4"	"0"	"0"	"0"	"0"	"2"	"0"	"0"	"0"	"9"	"0"	"0"	"21"	"1"	"0"	"0"	"0"	"0"	"0"	"0"	"0"	"1"	"0"	"0"	"0"	"0"	"0"	"0"	"0"	"0"	"0"	"1"	"0"	"0"	"0"	"0"	"0"	"1"	"0"	"1"	"1220"	"13"	"2"	"28"	"0"	"1"	"0"	"0"	"0"	"0"	"0"	"0"	"0"	"0"	"0"	"0"	"0"	"0"	"0"	"0"	"0"	"0"	"0"	"9"	"11551"	"3"	"0"	"0"	"0"	"0"	"20"	"0"	"2"	"0"	"0"	"0"	"0"	"0"	"0"	"1"	"3"	"0"	"0"	"0"	"0"	"0"	"0"	"0"	"2"	"0"	"0"	"0"	"1"	"0"	"0"	"0"	"3"	"2"	"1"	"0"	"12"	"0"	"1"	"0"	"6"	"0"	"0"	"0"	"0"	"0"	"0"	"0"	"1"	"0"	"1"	"5"	"0"	"0"	"1"	"0"	"2"	"0"	"1470"	"949"	"532"	"5"	"0"	"705"	"9"	"2"	"0"	"0"	"0"	"1"	"0"	"3"	"0"	"0"	"0"	"0"	"0"	"4"	"1"	"1"	"0"	"1"	"0"	"0"	"0"	"1"	"0"	"1"	"2188"	"255"	"1140"	"4"	"1"	"264"	"695"	"323"	"0"	"0"	"0"	"0"	"0"	"0"	"0"	"0"	"0"	"0"	"0"	"0"	"0"	"0"	"0"	"0"	"0"	"0"	"0"	"0"	"988"	"2563"	"51"	"0"	"0"	"0"	"0"	"0"	"0"	"0"	"0"	"2"	"0"	"0"	"0"	"0"	"0"	"0"	"0"	"0"	"0"	"0"	"0"	"0"	"0"	"0"	"0"	"0"	"0"	"0"	"0"	"0"	"0"	"0"	"0"	"0"	"0"	"0"	"0"	"0"	"0"	"1"	"0"	"0"	"0"	"0"	"0"	"0"	"1"	"0"	"1"	"19"	"1"	"0"	"425"	"808"	"1516"	"369"	"78"	"0"	"2"	"0"	"0"	"2"	"2"	"2"	"0"	"0"	"8"	"4"	"0"	"0"	"0"	"0"	"62"	"1106"	"37"	"792"	"125"	"55"	"0"	"1"	"0"	"189"	"1"	"26"	"0"	"0"	"1716"	"1034"	"6"	"5495"	"0"	"0"	"0"	"0"	"9"	"678"	"0"	"47"	"1882"	"219"	"182"	"447"	"489"	"1995"	"960"	"413"	"1549"	"574"	"6"	"2150"	"1940"	"0"	"112"	"11"	"657"	"862"	"4"	"353"	"2"	"292"	"872"	"11953"	"131"	"1790"	"4510"	"1880"	"5"	"6"	"0"	"0"	"404"	"11"	"62"	"5054"	"1276"	"54"	"370"	"0"	"114"	"167"	"1606"	"789"	"1672"	"0"	"268"	"0"	"1"	"0"	"1"	"4873"	"245"	"0"	"18982"	"3"	"101315"	"318"	"14"	"2001"	"772"	"2"	"992"	"1303"	"1334"	"328"	"280"	"1490"	"2347"	"1004"	"0"	"0"	"0"	"0"	"0"	"0"	"0"	"0"	"0"	"0"	"0"	"0"	"600"	"43"	"2928"	"1791"	"0"	"46"	"555"	"7"	"2059"	"347"	"0"	"1335"	"3538"	"2228"	"3246"	"305"	"0"	"0"	"0"	"1"	"224"	"7922"	"8279"	"6834"	"11012"	"157"	"5454"	"955"	"227"	"121"	"106"	"0"	"0"	"471"	"252"	"18"	"337"	"0"	"2"	"0"	"0"	"0"	"0"	"1"	"1"	"15"	"1"	"0"	"4"	"0"	"10"	"573"	"1435"	"150"	"198"	"28"	"0"	"373"	"17"	"6653"	"1636"	"258"	"7"	"0"	"1203"	"11325"	"1041"	"8"	"0"	"0"	"0"	"0"	"0"	"2"	"0"	"1"	"0"	"2"	"0"	"0"	"10929"	"1099"	"1"	"803"	"5464"	"175"	"1562"	"2330"	"1111"	"3993"	"4084"	"53"	"444"	"2605"	"0"	"0"	"0"	"0"	"1"	"0"	"0"	"1"	"0"	"1"	"0"	"0"	"0"	"0"	"0"	"0"	"0"	"0"	"0"	"1"	"1109"	"806"	"664"	"1066"	"1586"	"156"	"5"	"0"	"0"	"0"	"0"	"0"	"0"	"0"	"0"	"4"	"21"	"7"	"541"	"2708"	"1117"	"765"	"812"	"1"	"0"	"1"	"1451"	"115"	"175"	"0"	"405"	"326"	"1359"	"119"	"0"	"881"	"0"	"1574"	"911"	"10"	"173"	"3"	"1099"	"2698"	"457"	"168"	"454"	"35"	"0"	"13"	"727"	"164"	"0"	"4"	"2"	"1051"	"654"	"678"	"595"	"246"	"487"	"0"	"787"	"19"	"15"	"1"	"151"	"425"	"138"	"413"	"7"	"517"	"41"	"18"	"905"	"28"	"0"	"0"	"13064"	"565"	"125"	"1005"	"231"	"212"	"4"	"75"	"7"	"26"	"339"	"217"	"798"	"2"	"1485"	"762"	"641"	"4"	"0"	"216"	"323"	"278"	"14"	"0"	"1019"	"1126"	"54"	"48"	"32"	"427"	"1912"	"8"	"3"	"1"	"0"	"22"	"64"	"1"	"1"	"692"	"87"	"1"	"0"	"15"	"0"	"919"	"0"	"279"	"401"	"0"	"291"	"98"	"588"	"1395"	"406"	"917"	"456"	"311"	"3"	"194"	"88"	"0"	"84"	"13"	"84"	"616"	"1477"	"0"	"54"	"90"	"50"	"42"	"44"	"4"	"4"	"4"	"1242"	"79"	"53"	"67"	"60"	"2675"	"3263"	"3"	"283"	"34"	"20"	"1798"	"992"	"403"	"593"	"0"	"404"	"2"	"9"	"1655"	"234"	"91"	"91"	"210"	"3391"	"733"	"1"	"0"	"0"	"2"	"1"	"2"	"290"	"1201"	"54"	"0"	"0"	"0"	"0"	"0"	"239"	"591"	"275"	"73"	"201"	"104"	"54"	"0"	"0"	"21502"	"526"	"1075"	"4710"	"6"	"0"	"1"	"0"	"748"	"0"	"0"	"29"	"23"	"0"	"1035"	"6"	"2086"	"205"	"216"	"2"	"939"	"0"	"0"	"342"	"907"	"122"	"25"	"1303"	"8167"	"903"	"1"	"3"	"0"	"3"	"962"	"57"	"232"	"65"	"10"	"188"	"1347"	"860"	"1047"	"0"	"6"	"0"	"854"	"2"	"2"	"0"	"1"	"0"	"303"	"370"	"2016"	"192"	"22"	"241"	"900"	"1713"	"4465"	"2"	"1"	"55"	"122"	"1038"	"201"	"81"	"1438"	"75"	"2"	"5"	"0"	"76"	"85"	"1185"	"2"	"46"	"15"	"4"	"1"	"108"	"49"	"1015"	"786"	"471"	"5"	"1"	"62"	"0"	"48"	"2"	"141"	"1197"	"110"	"453"	"3"	"2"	"482"	"647"	"143"	"228"	"480"	"337"	"663"	"176"	"357"	"4038"	"424"	"0"	"1"	"0"	"2"	"1"	"229"	"11"	"38"	"5"	"1"	"531"	"1308"	"68"	"18"	"88"	"2"	"961"	"1629"	"445"	"148"	"66"	"234"	"646"	"0"	"85"	"49"	"0"	"0"	"0"	"0"	"0"	"0"	"26"	"994"	"0"	"1727"	"1"	"477"	"79"	"0"	"0"	"7"	"0"	"0"	"1"	"0"	"0"	"346"	"0"	"79"	"79"	"844"	"517"	"1"	"1"	"77"	"0"	"0"	"501"	"2"	"0"	"127"	"17"	"0"	"0"	"4"	"7"	"1"	"0"	"11"	"0"	"0"	"1"	"0"	"0"	"0"	"0"	"0"	"29"	"56"	"38"	"31"	"325"	"797"	"1354"	"11"	"2"	"25"	"171"	"10"	"15"	"0"	"0"	"9"	"2"	"1"	"0"	"901"	"1683"	"923"	"525"	"2319"	"846"	"27"	"12006"	"12"	"5984"	"1124"	"654"	"4"	"16"	"432"	"2476"	"1"	"0"	"1"	"1245"	"4"	"175"	"284"	"2404"	"969"	"428"	"1554"	"578"	"1127"	"253"	"0"	"2"	"12"	"5"	"6953"	"0"	"0"	"3296"	"806"	"2105"	"461"	"0"	"567"	"28"	"1448"	"15"	"720"	"608"	"1554"	"9"	"0"	"552"	"255"	"0"	"940"	"550"	"1554"	"260"	"1171"	"6816"	"1"	"177"	"1445"	"2"	"51"	"136"	"93"	"3498"	"154"	"0"	"0"	"1282"	"989"	"26"	"14"	"3"	"4"	"999"	"218"	"21"	"77"	"25"	"232"	"14"	"265"	"149"	"6"	"2"	"0"	"114"	"4"	"146"	"4"	"1440"	"496"	"3"	"371"	"853"	"257"	"478"	"0"	"0"	"9957"	"1"	"78"	"4655"	"608"	"1070"	"672"	"0"	"0"	"4"	"6"	"1"	"1"	"0"	"0"	"178"	"0"	"9"	"3405"	"359"	"0"	"0"	"1"	"0"	"0"	"667"	"6"	"3454"	"19"	"2"	"211"	"469"	"1725"	"1"	"527"	"0"	"2"	"0"	"0"	"167"	"719"	"2624"	"11"	"128"	"334"	"89"	"285"	"371"	"668"	"1093"	"341"	"310"	"1"	"0"	"213"	"535"	"827"	"152"	"530"	"184"	"336"	"0"	"2"	"196"	"44"	"7"	"43"	"832"	"326"	"0"	"18"	"1212"	"124"	"0"	"0"	"165"	"0"	"1748"	"1"	"223"	"0"	"1861"	"1"	"0"	"253"	"3"	"145"	"367"	"804"	"1261"	"9088"	"0"	"223"	"1"	"1468"	"99"	"500"	"247"	"104"	"2675"	"0"	"0"	"0"	"0"	"53"	"0"	"382"	"4871"	"104"	"0"	"39"	"566"	"566"	"252"	"1111"	"381"	"9"	"5"	"5"	"884"	"199"	"559"	"254"	"216"	"1389"	"1080"	"999"	"750"	"1"	"0"	"1652"	"3261"	"742"	"1202"	"905"	"1121"	"207"	"211"	"1953"	"1419"	"444"	"4"	"1262"	"0"	"0"	"0"	"0"	"0"	"0"	"0"	"0"	"0"	"0"	"0"	"0"	"0"	"0"	"0"	"0"	"0"	"4"	"0"	"0"	"0"	"0"	"17817"	"32"	"0"	"0"	"2"	"1"	"0"	"0"	"0"	"149"	"118"	"18"	"0"	"0"	"237"	"247"	"10"	"39"	"91"	"186"	"1424"	"13"	"54"	"229"	"1100"	"411"	"591"	"7"	"0"	"683"	"127"	"272"	"8501"	"138"	"0"	"626"	"5"	"38"	"12"	"28"	"9"	"165"	"343"	"5"	"4"	"11"	"0"	"3"	"1"	"78"	"382"	"403"	"62"	"0"	"370"	"1073"	"1590"	"735"	"11"	"2"	"372"	"105"	"273"	"0"	"0"	"0"	"0"	"8"	"8926"	"120"	"1"	"2575"	"267"	"1"	"2"	"72"	"1"	"1026"	"677"	"41"	"811"	"262"	"4"	"0"	"24"	"321"	"433"	"88"	"4725"	"547"	"150"	"2"	"1"	"168"	"371"	"349"	"79"	"1"	"1201"	"1252"	"3876"	"35"	"98"	"521"	"3504"	"262"	"0"	"454"	"512"	"308"	"688"	"32"	"182"	"5"	"409"	"0"	"0"	"385"	"82"	"2746"	"8826"	"971"	"256"	"1035"	"50"	"0"	"1112"	"313"	"1152"	"560"	"1154"	"1532"	"133"	"1326"	"1011"	"946"	"539"	"2948"	"314"	"131"	"303"	"640"	"1"	"77"	"1096"	"1013"	"188"	"251"	"7"	"3"	"444"	"1389"	"551"	"678"	"2022"	"169"	"371"	"241"	"566"	"1000"	"223"	"14"	"1008"	"8602"	"1064"	"768"	"848"	"0"	"4"	"4392"	"174"	"526"	"46"	"12"	"1211"	"1649"	"474"	"204"	"3"	"664"	"460"	"8859"	"440"	"68"	"4"	"2"	"2"	"2"	"0"	"1"	"512"	"525"	"1162"	"318"	"316"	"15"	"57"	"162"	"716"	"0"	"374"	"0"	"111"	"281"	"31"	"4"	"84"	"831"	"341"	"639"	"221"	"354"	"178"	"172"	"95"	"131"	"1"	"55"	"23"	"348"	"805"	"408"	"1"	"122"	"2721"	"860"	"0"	"5"	"0"	"247"	"8"	"0"	"0"	"0"	"1"	"0"	"4113"	"13"	"4"	"3102"	"2048"	"0"	"211"	"386"	"969"	"3"	"3"	"90"	"0"	"0"	"3"	"768"	"1207"	"66"	"1"	"280"	"721"	"120"	"4"	"1044"	"427"	"714"	"966"	"4"	"2"	"706"	"318"	"388"	"19"	"23"	"575"	"380"	"1536"	"0"	"1067"	"3"	"645"	"2573"	"523"	"196"	"1307"	"2111"	"17"	"414"	"3"	"0"	"0"	"0"	"46"	"0"	"451"	"1850"	"71"	"385"	"0"	"0"	"875"	"852"	"7"	"280"	"413"	"84"	"0"	"0"	"13"	"256"	"6675"	"0"	"3"	"6"	"3"	"1014"	"1104"	"176"	"6"	"107"	"5"	"1"	"3"	"1"	"44"	"1136"	"206"	"0"	"721"	"592"	"10"	"4"	"1"	"1"	"205"	"0"	"774"	"384"	"416"	"1747"	"68"	"2"	"0"	"2"	"4"	"3018"	"358"	"673"	"316"	"11"	"7"	"47"	"27"	"114"	"4"	"278"	"10"	"227"	"415"	"501"	"10"	"991"	"4"	"209"	"799"	"648"	"235"	"343"	"166"	"348"	"389"	"2"	"0"	"0"	"0"	"1102"	"2"	"63"	"1"	"875"	"1713"	"0"	"17"	"409"	"3"	"902"	"69"	"450"	"20"	"48"	"181"	"498"	"1477"	"82"	"52"	"21"	"2537"	"42"	"58"	"741"	"1"	"35"	"0"	"0"	"0"	"3594"	"375"	"924"	"2510"	"365"	"1"	"38"	"628"	"205"	"570"	"5"	"1213"	"640"	"1704"	"564"	"268"	"4349"	"1627"	"208"	"2"	"2508"	"21"	"36"	"2266"	"238"	"662"	"677"	"9"	"247"	"22"	"8"	"5046"	"2367"	"4"	"0"	"2420"	"234"	"151"	"1392"	"173"	"63"	"583"	"49"	"1366"	"4"	"477"	"451"	"1427"	"0"	"0"	"2226"	"223"	"0"	"413"	"387"	"37"	"356"	"297"	"1855"	"0"	"734"	"127"	"1"	"0"	"3"	"111"	"1050"	"0"	"981"	"2"	"0"	"13"	"281"	"145"	"9"	"1"	"2427"	"6"	"2"	"0"	"90"	"0"	"54"	"1"	"2"	"14"	"57"	"4"	"22"	"7"	"338"	"138"	"1331"	"102"	"887"	"389"	"1014"	"513"	"2776"	"436"	"707"	"1225"	"78"	"1"	"1"	"23"	"226"	"746"	"472"	"13"	"1999"	"0"	"3"	"3"	"73"	"0"	"307"	"1702"	"4151"	"1222"	"805"	"50"	"50"	"378"	"44"	"4"	"10"	"6"	"440"	"978"	"709"	"10"	"38"	"245"	"943"	"4"	"129"	"0"	"15"	"227"	"548"	"305"	"554"	"3"	"2139"	"239"	"514"	"55"	"59"	"829"	"0"	"0"	"381"	"0"	"9"	"7"	"83"	"0"	"0"	"93"	"187"	"669"	"218"	"11"	"9"	"275"	"313"	"1"	"214"	"2"	"3"	"365"	"132"	"200"	"848"	"716"	"6"	"39"	"7"	"428"	"1337"	"1"	"6"	"54"	"1289"	"39"	"0"	"0"	"103"	"512"	"1140"	"152"	"172"	"103"	"228"	"1368"	"0"	"7656"	"464"	"297"	"21"	"0"	"0"	"0"	"690"	"221"	"1423"	"227"	"195"	"1140"	"2065"	"1157"	"300"	"0"	"0"	"32"	"303"	"165"	"46"	"7437"	"11"	"0"	"6"	"8"	"11"	"4"	"626"	"0"	"0"	"0"	"11"	"12"	"1"	"1"	"319"	"377"	"122"	"27"	"22"	"0"	"0"	"0"	"3"	"0"	"98"	"1"	"4"	"663"	"258"	"1"	"10"	"1642"	"511"	"22"	"14"	"67"	"5"	"636"	"195"	"868"	"624"	"103"	"715"	"358"	"1226"	"56"	"70"	"0"	"0"	"0"	"40"	"16"	"1"	"343"	"1150"	"102"	"1"	"496"	"115"	"706"	"19"	"119"	"12"	"103"	"3"	"5"	"198"	"2"	"0"	"0"	"1"	"1524"	"167"	"2684"	"270"	"1"	"1789"	"774"	"740"	"1"	"0"	"0"	"353"	"0"	"1168"	"8"	"621"	"27"	"1153"	"1"	"1"	"4"	"7"	"0"	"318"	"64"	"1727"	"507"	"2"	"2"	"366"	"0"	"0"	"0"	"815"	"0"	"0"	"0"	"0"	"945"	"38"	"0"	"1973"	"948"	"405"	"229"	"280"	"734"	"8"	"118"	"688"	"31"	"6"	"944"	"0"	"0"	"0"	"1044"	"5"	"161"	"1080"	"9"	"113"	"2"	"1"	"1578"	"0"	"10"	"270"	"1971"	"235"	"519"	"627"	"1729"	"2"	"1379"	"7"	"503"	"95"	"248"	"6"	"1175"	"2651"	"787"	"386"	"163"	"3"	"284"	"32"	"2485"	"706"	"455"	"1405"	"53"	"2637"	"108"	"0"	"0"	"340"	"0"	"0"	"0"	"0"	"47"	"3"	"2"	"0"	"0"	"0"	"0"	"151"	"3"	"1380"	"11"	"388"	"276"	"22"	"1"	"401"	"254"	"0"	"40"	"773"	"92"	"718"	"486"	"1511"	"18"	"32"	"239"	"1"	"0"	"0"	"1"	"3"	"10"	"1821"	"3"	"850"	"0"	"131"	"3112"	"190"	"938"	"0"	"317"	"207"	"0"	"0"	"0"	"0"	"6"	"2"	"0"	"0"	"4"	"0"	"0"	"0"	"0"	"0"	"0"	"12"	"0"	"0"	"0"	"249"	"1"	"267"	"2"	"1657"	"221"	"0"	"443"	"0"	"0"	"109"	"849"	"146"	"108"	"27"	"136"	"7"	"55"	"11"	"13"	"354"	"292"	"604"	"2307"	"184"	"0"	"709"	"593"	"0"	"0"	"310"	"70"	"198"	"0"	"157"	"454"	"272"	"546"	"536"	"1445"	"1486"	"0"	"0"	"0"	"0"	"0"	"0"	"3"	"6"	"35"	"0"	"0"	"0"	"0"	"0"	"0"	"0"	"1"	"369"	"578"	"249"	"626"	"51"	"0"	"270"	"368"	"18"	"240"	"0"	"13"	"0"	"1"	"3"	"2"	"0"	"0"	"0"	"0"	"317"	"661"	"26"	"1579"	"0"	"0"	"1169"	"5"	"256"	"0"	"774"	"6"	"249"	"227"	"0"	"174"	"1688"	"113"	"1557"	"1"	"5"	"286"	"2"	"0"	"0"	"4"	"0"	"0"	"0"	"0"	"11"	"398"	"0"	"0"	"5"	"97"	"952"	"0"	"0"	"0"	"0"	"1"	"498"	"887"	"2419"	"225"	"2655"	"449"	"973"	"1812"	"2"	"10"	"0"	"0"	"0"	"2"	"0"	"128"	"0"	"4450"	"7"	"1"	"2639"	"0"	"631"	"690"	"0"	"3"	"4"	"2"	"1"	"815"	"125"	"7"	"6"	"2"	"0"	"0"	"32"	"66"	"1688"	"106"	"101"	"0"	"0"	"241"	"5614"	"447"	"4012"	"336"	"278"	"0"	"126"	"358"	"225"	"13"	"2"	"368"	"439"	"702"	"119"	"0"	"0"	"93"	"694"	"1068"	"3"	"1267"	"36"	"38"	"216"	"0"	"0"	"0"	"0"	"0"	"224"	"0"	"6"	"5"	"4"	"3364"	"3"	"2"	"1"	"1"	"0"	"33"	"888"	"0"	"0"	"2"	"8"	"3"	"6"	"0"	"15"	"183"	"6"	"380"	"221"	"0"	"4"	"293"	"2"	"3"	"0"	"45"	"108"	"1763"	"108"	"1737"	"13101"	"582"	"104"	"45"	"0"	"0"	"0"	"644"	"164"	"1074"	"155"	"0"	"0"	"0"	"9"	"0"	"18"	"6"	"14"	"0"	"51"	"1530"	"173"	"83"	"509"	"460"	"5"	"2"	"405"	"15"	"32"	"6"	"356"	"2002"	"304"	"0"	"3"	"411"	"760"	"2"	"140"	"7"	"345"	"56"	"95"	"480"	"781"	"734"	"1783"	"650"	"1208"	"117"	"81"	"0"	"42"	"8"	"0"	"5"	"916"	"1694"	"4"	"267"	"333"	"24"	"0"	"340"	"397"	"189"	"46"	"956"	"470"	"32"	"563"	"388"	"95"	"1"	"232"	"212"	"2"	"1901"	"108"	"117"	"145"	"272"	"3"	"1"	"2826"	"818"	"520"	"0"	"3524"	"95"	"131"	"630"	"5612"	"8"	"0"	"0"	"0"	"9"	"1"	"0"	"0"	"0"	"94"	"3"	"1"	"276"	"1"	"67"	"1824"	"428"	"667"	"24"	"0"	"0"	"0"	"1"	"1"	"1"	"1"	"0"	"8562"	"256"	"940"	"11"	"0"	"26"	"0"	"1407"	"0"	"0"	"0"	"0"	"0"	"0"	"3"	"164"	"0"	"2"	"256"	"779"	"126"	"177"	"891"	"431"	"56"	"317"	"0"	"0"	"19"	"17"	"316"	"84"	"0"	"640"	"32"	"15"	"478"	"1"	"2"	"3"	"0"	"0"	"556"	"1"	"0"	"0"	"0"	"0"	"0"	"115"	"4"	"9"	"3"	"651"	"3162"	"1"	"0"	"36"	"0"	"1"	"3"	"0"	"0"	"263"	"0"	"1060"	"1"	"956"	"377"	"0"	"0"	"0"	"0"	"1021"	"0"	"1"	"81"	"69"	"1292"	"0"	"563"	"194"	"2"	"0"	"88"	"234"	"902"	"0"	"0"	"461"	"1698"	"2041"	"0"	"0"	"0"	"53"	"8"	"1838"	"792"	"52"	"295"	"62"	"174"	"33"	"4018"	"500"	"231"	"376"	"1"	"5"	"564"	"266"	"1437"	"1040"	"0"	"261"	"69"	"271"	"747"	"960"	"610"	"332"	"800"	"815"	"0"	"2"	"0"	"8"	"11"	"592"	"7"	"713"	"2"	"1"	"1"	"1"	"1"	"1"	"0"	"0"	"7"	"2"	"1"	"11"	"1"	"5"	"2512"	"0"	"9"	"9"	"3866"	"573"	"880"	"700"	"843"	"83"	"143"	"1143"	"627"	"1332"	"445"	"1367"	"204"	"537"	"5"	"0"	"8"	"4"	"0"	"0"	"0"	"547"	"306"	"137"	"2"	"251"	"270"	"10"	"1772"	"1225"	"3681"	"63"	"302"	"1316"	"4"	"638"	"716"	"4"	"1745"	"971"	"0"	"120"	"0"	"1477"	"454"	"3835"	"943"	"0"	"29"	"7"	"9"	"242"	"158"	"163"	"42"	"4807"	"49"	"1253"	"614"	"551"	"478"	"382"	"205"	"4935"	"4"	"1"	"270"	"749"	"142"	"44"	"2125"	"64"	"7403"	"534"	"15"	"698"	"6661"	"954"	"1"	"9366"	"5"	"121"	"1060"	"0"	"92"	"656"	"0"	"720"	"116"	"932"	"7"	"354"	"1279"	"0"	"324"	"617"	"1"	"3"	"21"	"62"	"555"	"16"	"422"	"127"	"175"	"221"	"1887"	"5170"	"693"	"20145"	"0"	"10"	"9"	"203"	"6"	"0"	"383"	"4058"	"4345"	"1613"	"1"	"6"	"1"	"85"	"11"	"327"	"23"	"0"	"7"	"0"	"603"	"4"	"764"	"144"	"426"	"947"	"2"	"0"	"188"	"282"	"289"	"0"	"4"	"162"	"69"	"2384"	"2165"	"4820"	"559"	"14"	"46"	"1617"	"763"	"2411"	"0"	"2"	"25"	"20"	"13"	"1039"	"310"	"437"	"201"	"412"	"321"	"625"	"105"	"218"	"261"	"7"	"0"	"3564"	"1598"	"0"	"715"	"6180"	"235"	"619"	"572"	"330"	"604"	"432"	"102"	"1"	"1"	"13"	"0"	"141"	"242"	"0"	"3120"	"552"	"0"	"26"	"781"	"4"	"481"	"0"	"0"	"18"	"1"	"701"	"2"	"101"	"1"	"1566"	"1520"	"1"	"11"	"1120"	"1790"	"91"	"106"	"433"	"0"	"0"	"0"	"0"	"0"	"0"	"477"	"730"	"3"	"139"	"46"	"398"	"32"	"428"	"2111"	"0"	"151"	"384"	"338"	"553"	"250"	"1550"	"961"	"88"	"1"	"0"	"3"	"1453"	"1483"	"39"	"0"	"26"	"26"	"11"	"17"	"121"	"19"	"1"	"755"	"983"	"123"	"39"	"1"	"3"	"0"	"0"	"0"	"74"	"13"	"0"	"310"	"26"	"90"	"299"	"470"	"449"	"3172"	"2256"	"0"	"3"	"211"	"22"	"1"	"4"	"0"	"0"	"1"	"0"	"2"	"320"	"98"	"4"	"769"	"686"	"992"	"631"	"224"	"384"	"69"	"1011"	"333"	"25"	"5"	"169"	"1586"	"373"	"8661"	"0"	"16"	"15"	"93"	"151"	"994"	"12"	"45"	"0"	"0"	"24"	"543"	"26"	"7"	"0"	"615"	"0"	"0"	"4"	"0"	"1566"	"9"	"88"	"4"	"135"	"3891"	"10"	"219"	"310"	"2"	"614"	"2347"	"97"	"88"	"2"	"1"	"196"	"230"	"3"	"633"	"13"	"7"	"1466"	"300"	"399"	"112"	"0"	"0"	"0"	"0"	"0"	"0"	"228"	"93"	"2782"	"1"	"0"	"14"	"83"	"82"	"182"	"23"	"34"	"309"	"392"	"908"	"835"	"362"	"413"	"1408"	"1"	"4"	"0"	"0"	"685"	"341"	"3"	"0"	"542"	"1"	"9"	"3"	"2350"	"3"	"2361"	"188"	"370"	"0"	"55"	"173"	"12"	"29"	"316"	"4"	"0"	"0"	"0"	"1"	"37"	"220"	"49"	"113"	"1016"	"273"	"551"	"1"	"50"	"3865"	"5"	"1"	"1"	"862"	"305"	"151"	"834"	"1763"	"45"	"1"	"211"	"0"	"2332"	"770"	"573"	"606"	"2"	"0"	"425"	"198"	"49"	"4744"	"355"	"181"	"506"	"0"	"57"	"23"	"1083"	"218"	"23"	"12"	"0"	"0"	"1590"	"15"	"3"	"3"	"1"	"271"	"2101"	"348"	"0"	"897"	"0"	"0"	"362"	"284"	"179"	"14"	"401"	"809"	"8"	"423"	"139"	"77"	"1"	"6"	"30"	"0"	"3"	"1338"	"646"	"1209"	"374"	"1143"	"1794"	"301"	"112"	"0"	"0"	"842"	"1387"	"1291"	"4"	"863"	"161"	"748"	"24"	"500"	"985"	"5"	"0"	"0"	"1394"	"160"	"1289"	"674"	"339"	"0"	"0"	"0"	"157"	"1"	"1465"	"1676"	"459"	"538"	"4"	"61"	"152"	"4"	"0"	"0"	"2"	"1"	"0"	"5"	"0"	"344"	"1663"	"12"	"13"	"198"	"399"	"440"	"20"	"15"	"328"	"1"	"559"	"967"	"2056"	"27"	"1073"	"214"	"1"	"0"	"257"	"0"	"2"	"1"	"0"	"524"	"16"	"1140"	"203"	"1253"	"0"	"1088"	"723"	"9"	"4"	"1"	"0"	"38"	"8"	"166"	"23"	"308"	"336"	"19"	"512"	"242"	"563"	"5"	"412"	"83"	"66"	"10"	"7"	"0"	"0"	"36"	"74"	"0"	"32"	"1518"	"1651"	"2"	"117"	"73"	"380"	"0"	"351"	"219"	"103"	"1"	"89"	"171"	"175"	"481"	"119"	"982"	"436"	"365"	"0"	"49"	"335"	"309"	"239"	"1840"	"2"	"7"	"2"	"1"	"8668"	"0"	"1396"	"8"	"274"	"0"	"12"	"62"	"0"	"0"	"114"	"986"	"0"	"1"	"62"	"45"	"24"	"12"	"5"	"750"	"214"	"365"	"34"	"593"	"860"	"619"	"1"	"10"	"895"	"1"	"0"	"49"	"51"	"0"	"447"	"1"	"2"	"470"	"32"	"37"	"29"	"34"	"628"	"82"	"0"	"2"	"74"	"1"	"18"	"13"	"400"	"0"	"12"	"0"	"2"	"637"	"87"	"151"	"935"	"0"	"0"	"0"	"146"	"9"	"4"	"7"	"15"	"15"	"3"	"220"	"0"	"1"	"373"	"20"	"166"	"230"	"27"	"0"	"0"	"1267"	"250"	"0"	"1"	"0"	"3324"	"2"	"798"	"89"	"121"	"2027"	"689"	"218"	"1252"	"64"	"19"	"646"	"29"	"266"	"158"	"109"	"5"	"490"	"26"	"0"	"2658"	"998"	"4"	"831"	"383"	"64"	"365"	"103"	"1420"	"902"	"538"	"685"	"139"	"1514"	"23"	"0"	"0"	"0"	"0"	"1210"	"425"	"0"	"1"	"0"	"0"	"0"	"0"	"5"	"1071"	"559"	"1646"	"307"	"320"	"149"	"751"	"37"	"5"	"0"	"1"	"235"	"0"	"670"	"174"	"299"	"5"	"0"	"1"	"0"	"1723"	"540"	"921"	"65"	"101"	"0"	"2"	"0"	"1"	"3"	"2"	"6"	"484"	"41"	"44"	"47"	"37"	"1335"	"0"	"4"	"0"	"0"	"682"	"157"	"1555"	"254"	"1"	"1"	"25"	"33"	"51"	"0"	"2"	"0"	"0"	"1351"	"0"	"104"	"408"	"498"	"3"	"0"	"0"	"756"	"0"	"1952"	"210"	"0"	"0"	"524"	"1417"	"4"	"378"	"451"	"352"	"1884"	"29"	"0"	"0"	"141"	"1475"	"358"	"1143"	"38"	"0"	"1"	"1"	"0"	"0"	"1596"	"1"	"1"	"0"	"2"	"126"	"1033"	"176"	"467"	"0"	"0"	"2"	"28"	"74"	"1"	"4"	"0"	"0"	"0"	"6"	"0"	"236"	"101"	"7219"	"391"	"548"	"1344"	"295"	"5"	"0"	"1"	"20"	"4"	"14"	"0"	"1"	"6"	"0"	"304"	"0"	"183"	"89"	"91"	"2"	"7"	"144"	"2"	"5"	"0"	"1"	"1"	"19"	"8"	"415"	"454"	"2"	"3"	"476"	"103"	"10"	"327"	"272"	"281"	"116"	"12"	"577"	"216"	"204"	"100"	"1"	"0"	"277"	"249"	"830"	"137"	"361"	"337"	"1468"	"16"	"1548"	"2"	"1"	"6"	"31"	"2"	"1"	"99"	"0"	"1"	"133"	"101"	"303"	"963"	"499"	"0"	"5"
"SAMN02982598"	"135"	"0"	"434"	"0"	"1"	"0"	"15"	"0"	"113"	"20"	"22"	"35"	"3125"	"233"	"69"	"26"	"581"	"2"	"0"	"0"	"0"	"0"	"1"	"2"	"9"	"72"	"30"	"45"	"1090"	"100"	"15"	"48956"	"20"	"86"	"75"	"9"	"1278"	"194"	"66"	"77"	"306"	"68"	"340"	"145"	"1227"	"73"	"141"	"34"	"0"	"128"	"249"	"129"	"2765"	"2"	"3"	"560"	"3323"	"123"	"35"	"262"	"7"	"45"	"382"	"55"	"95"	"639"	"9"	"6"	"44"	"112"	"1082"	"44"	"238"	"36"	"46"	"4"	"293"	"858"	"57"	"45"	"72"	"118"	"20"	"5"	"164"	"121"	"7"	"2"	"14"	"3"	"3"	"0"	"0"	"48"	"91"	"211"	"158"	"80"	"1"	"633"	"722"	"212"	"625"	"175"	"365"	"230"	"1"	"285"	"104"	"24"	"302"	"19"	"596"	"10"	"7"	"2"	"230"	"175"	"48"	"5"	"348"	"266"	"105"	"251"	"4"	"4"	"40"	"76"	"91"	"82"	"518"	"8273"	"0"	"14"	"22"	"51"	"2"	"150"	"66"	"33"	"268"	"71"	"114"	"114"	"89"	"525"	"309"	"78"	"63"	"3"	"53"	"31"	"263"	"2"	"127"	"140"	"251"	"21"	"1578"	"237"	"92"	"31"	"72"	"230"	"256"	"169"	"84"	"63"	"276"	"149"	"528"	"110"	"6"	"61"	"361"	"1166"	"2186"	"1266"	"454"	"403"	"0"	"7"	"82"	"70"	"13"	"2"	"276"	"2"	"395"	"141"	"4"	"54"	"134"	"150"	"111"	"841"	"45"	"127"	"0"	"378"	"1202"	"319"	"90"	"88"	"76"	"77"	"36"	"507"	"244"	"130"	"114"	"0"	"47"	"350"	"98"	"138"	"103"	"240"	"196"	"125"	"709"	"68"	"79"	"34"	"595"	"55"	"487"	"78"	"124"	"40"	"49"	"8"	"3"	"0"	"1838"	"274"	"26"	"124"	"152"	"134"	"6"	"8"	"42"	"29"	"65"	"97"	"314"	"77"	"132"	"189"	"63"	"259"	"188"	"268"	"4"	"111"	"0"	"157"	"192"	"1606"	"0"	"1"	"54"	"63"	"149"	"511"	"103"	"0"	"76"	"62"	"0"	"2"	"0"	"0"	"2"	"5"	"110"	"33"	"0"	"4"	"4"	"7"	"2"	"0"	"0"	"2"	"76"	"124"	"0"	"38"	"1"	"10"	"2"	"8"	"1"	"64"	"172"	"47"	"0"	"5"	"728"	"284"	"85"	"20"	"41"	"159"	"63"	"95"	"0"	"0"	"877"	"8"	"17"	"0"	"24"	"1254"	"0"	"65"	"1152"	"100"	"9269"	"19"	"38"	"709"	"20"	"903"	"58"	"7"	"67"	"389"	"141"	"2"	"223"	"37"	"28"	"49"	"288"	"94"	"187"	"214"	"83"	"1"	"0"	"503"	"55"	"113"	"67"	"124"	"89"	"297"	"335"	"47"	"22"	"23"	"0"	"735"	"284"	"29"	"242"	"313"	"1"	"1568"	"1355"	"319"	"16"	"51"	"218"	"6"	"222"	"328"	"289"	"27"	"118"	"363"	"48"	"111"	"1"	"100"	"80"	"114"	"156"	"600"	"30"	"127"	"18"	"1312"	"168"	"594"	"255"	"693"	"98"	"101"	"532"	"474"	"150"	"368"	"33"	"0"	"78"	"40"	"691"	"67"	"0"	"197"	"403"	"47"	"167"	"3562"	"0"	"58"	"68"	"39"	"31"	"35"	"428"	"48"	"473"	"0"	"97"	"452"	"0"	"70"	"234"	"323"	"106"	"121"	"1139"	"358"	"65"	"160"	"12"	"4"	"316"	"317"	"38"	"225"	"261"	"484"	"89"	"90"	"46"	"135"	"5"	"111"	"43"	"63"	"41"	"32"	"41"	"275"	"44"	"109"	"75"	"132"	"90"	"123"	"179"	"565"	"0"	"49"	"1"	"10"	"8"	"141"	"75"	"402"	"27"	"204"	"12"	"21"	"7"	"45"	"84"	"82"	"512"	"68"	"30"	"138"	"43"	"115"	"66"	"109"	"0"	"133"	"488"	"109"	"7253"	"23"	"112"	"12"	"221"	"780"	"101"	"293"	"96"	"303"	"67"	"0"	"415"	"42"	"246"	"74"	"725"	"35"	"33"	"45"	"5"	"498"	"45"	"611"	"440"	"2"	"35"	"6613"	"3"	"2"	"318"	"157"	"59"	"179"	"93"	"90"	"232"	"158"	"93"	"35"	"2"	"11"	"40"	"27"	"155"	"25"	"821"	"325"	"295"	"486"	"277"	"107"	"10"	"383"	"20"	"829"	"590"	"75"	"241"	"165"	"15"	"303"	"72"	"482"	"64"	"290"	"68"	"88"	"147"	"226"	"842"	"33"	"377"	"446"	"214"	"187"	"0"	"184"	"132"	"71"	"99"	"24"	"37"	"293"	"5"	"267"	"79"	"341"	"6"	"425"	"931"	"899"	"103"	"83"	"0"	"9"	"4"	"323"	"23"	"76"	"173"	"469"	"37"	"95"	"89"	"1210"	"1211"	"70"	"66"	"3"	"53"	"74"	"2"	"97"	"49"	"357"	"34"	"469"	"81"	"162"	"148"	"36"	"456"	"127"	"231"	"57"	"72"	"24"	"54"	"175"	"97"	"386"	"20"	"73"	"11"	"300"	"46"	"737"	"210"	"383"	"42"	"188"	"0"	"43"	"43"	"2"	"362"	"74"	"230"	"139"	"118"	"162"	"7"	"74"	"141"	"73"	"53"	"25"	"2"	"36"	"71"	"177"	"1"	"4"	"62"	"78"	"707"	"794"	"82"	"296"	"195"	"189"	"85"	"31"	"284"	"257"	"40"	"19"	"72"	"594"	"162"	"73"	"46"	"721"	"250"	"499"	"836"	"82"	"761"	"273"	"0"	"9"	"61"	"183"	"2857"	"588"	"261"	"101"	"308"	"68"	"227"	"70"	"485"	"462"	"5"	"521"	"457"	"17"	"409"	"214"	"146"	"91"	"3"	"1224"	"322"	"205"	"182"	"522"	"4"	"13"	"75"	"115"	"50"	"0"	"10"	"536"	"55"	"5"	"0"	"231"	"605"	"1680"	"431"	"28"	"189"	"142"	"3897"	"735"	"266"	"254"	"145"	"91"	"0"	"0"	"4"	"0"	"22"	"44"	"54"	"2523"	"0"	"768"	"110"	"21"	"76"	"0"	"0"	"12"	"1"	"0"	"0"	"222"	"56"	"179"	"3"	"277"	"55"	"49"	"137"	"116"	"0"	"46"	"271"	"1230"	"4080"	"25"	"54"	"5661"	"1184"	"25"	"42"	"231"	"483"	"25"	"1"	"104"	"630"	"1102"	"231"	"314"	"1"	"152"	"4"	"232"	"46"	"130"	"671"	"137"	"42"	"330"	"196"	"203"	"196"	"12"	"116"	"0"	"2"	"0"	"0"	"40"	"55"	"279"	"83"	"1365"	"237"	"93"	"109"	"49"	"7"	"434"	"0"	"0"	"2"	"26"	"203"	"21"	"55"	"3"	"20"	"210"	"63"	"16"	"21"	"80"	"401"	"123"	"230"	"1603"	"0"	"273"	"287"	"8"	"0"	"0"	"2"	"153"	"15"	"0"	"15"	"59"	"11"	"6"	"5"	"25"	"17"	"2"	"7"	"7"	"0"	"21"	"0"	"13"	"6"	"1"	"0"	"0"	"3"	"0"	"4"	"0"	"0"	"16"	"8"	"3"	"62"	"1"	"294"	"11"	"175"	"790"	"580"	"45"	"168"	"71"	"219"	"792"	"346"	"10"	"29"	"0"	"2786"	"170"	"355"	"232"	"228"	"156"	"62"	"97"	"244"	"200"	"22"	"1172"	"92"	"108"	"441"	"514"	"23"	"328"	"401"	"16"	"212"	"5401"	"35"	"52"	"226"	"145"	"100"	"117"	"426"	"24"	"115"	"242"	"110"	"182"	"1"	"123"	"21"	"547"	"213"	"310"	"451"	"242"	"336"	"81"	"22"	"158"	"114"	"760"	"127"	"48"	"427"	"429"	"83"	"672"	"201"	"68"	"2404"	"254"	"43"	"1"	"157"	"88"	"217"	"8"	"111"	"215"	"1"	"266"	"50"	"634"	"41"	"124"	"331"	"181"	"3659"	"164"	"53"	"1445"	"656"	"201"	"1289"	"177"	"215"	"154"	"100"	"64"	"633"	"106"	"3"	"247"	"633"	"1"	"164"	"222"	"1"	"32"	"109"	"115"	"142"	"5"	"17"	"502"	"185"	"22"	"381"	"91"	"118"	"963"	"33"	"447"	"75"	"64"	"75"	"139"	"621"	"529"	"114"	"61"	"43"	"337"	"188"	"6"	"441"	"173"	"131"	"14"	"142"	"3404"	"1217"	"1"	"1052"	"113"	"140"	"77"	"63"	"12"	"663"	"381"	"585"	"440"	"126"	"1012"	"1"	"0"	"9"	"0"	"44"	"48"	"21"	"204"	"97"	"21"	"53"	"413"	"538"	"148"	"120"	"282"	"433"	"286"	"430"	"13"	"38"	"1140"	"55"	"269"	"276"	"1359"	"0"	"25"	"158"	"57"	"79"	"339"	"568"	"886"	"17"	"22"	"13"	"153"	"286"	"109"	"696"	"27"	"248"	"285"	"0"	"24"	"317"	"303"	"41"	"31"	"26"	"407"	"150"	"2"	"70"	"56"	"783"	"2374"	"57"	"25"	"25"	"626"	"262"	"244"	"1"	"215"	"29"	"24"	"290"	"90"	"187"	"0"	"21"	"55"	"129"	"6"	"6"	"333"	"74"	"110"	"5095"	"387"	"22"	"1670"	"374"	"96"	"3283"	"121"	"4"	"2419"	"834"	"56"	"275"	"63"	"141"	"85"	"696"	"223"	"76"	"2"	"9"	"329"	"8093"	"491"	"40"	"1"	"55"	"102"	"74"	"111"	"265"	"197"	"113"	"124"	"308"	"824"	"1"	"197"	"908"	"40"	"200"	"42"	"9"	"90"	"1298"	"6"	"429"	"5"	"141"	"35"	"8"	"115"	"617"	"3023"	"7"	"10"	"0"	"49"	"13"	"49"	"3122"	"3"	"32"	"14"	"41"	"7"	"245"	"521"	"216"	"137"	"124"	"24"	"39"	"259"	"147"	"45"	"431"	"579"	"2"	"519"	"191"	"109"	"1"	"403"	"196"	"953"	"485"	"598"	"273"	"63"	"337"	"1063"	"50"	"223"	"10"	"377"	"111"	"518"	"714"	"375"	"7"	"8"	"160"	"32"	"31"	"67"	"1205"	"8"	"6"	"27"	"24"	"9"	"517"	"0"	"145"	"59"	"110"	"186"	"78"	"3097"	"142"	"22"	"26"	"224"	"195"	"175"	"1116"	"23"	"8"	"38"	"28"	"412"	"298"	"100"	"101"	"1"	"368"	"29"	"118"	"134"	"3269"	"1054"	"1044"	"129"	"8"	"68"	"402"	"0"	"171"	"174"	"7"	"675"	"573"	"119"	"8"	"24"	"18"	"489"	"143"	"485"	"149"	"2"	"2008"	"243"	"183"	"817"	"133"	"84"	"570"	"100"	"596"	"67"	"3"	"1"	"99"	"339"	"52"	"6"	"110"	"159"	"86"	"10"	"122"	"118"	"92"	"933"	"666"	"140"	"117"	"1029"	"599"	"104"	"91"	"39"	"8"	"61"	"63"	"86"	"25"	"9"	"563"	"69"	"422"	"1367"	"78"	"0"	"55"	"139"	"103"	"830"	"44"	"274"	"51"	"36"	"2699"	"2091"	"3"	"64"	"68"	"42"	"2"	"165"	"15"	"72"	"3"	"16"	"181"	"0"	"34"	"5190"	"94"	"331"	"8"	"94"	"89"	"14"	"61"	"86"	"195"	"174"	"0"	"43"	"46"	"30"	"232"	"25"	"61"	"1"	"601"	"508"	"137"	"369"	"28"	"321"	"164"	"1716"	"2507"	"337"	"317"	"319"	"144"	"242"	"113"	"123"	"953"	"181"	"432"	"385"	"79"	"19"	"19"	"188"	"2"	"302"	"0"	"4"	"398"	"1321"	"37"	"3"	"0"	"388"	"71"	"134"	"938"	"698"	"122"	"0"	"347"	"0"	"0"	"0"	"91"	"62"	"125"	"101"	"1611"	"0"	"228"	"41"	"126"	"95"	"66"	"20"	"221"	"489"	"396"	"23"	"27"	"1529"	"0"	"0"	"1047"	"125"	"163"	"9"	"308"	"186"	"2"	"43"	"452"	"609"	"78"	"1"	"0"	"0"	"57"	"1298"	"153"	"2"	"16"	"525"	"28"	"19"	"22"	"313"	"60"	"20"	"2"	"39"	"0"	"230"	"12"	"113"	"59"	"112"	"170"	"68"	"51"	"18"	"36"	"125"	"110"	"698"	"149"	"29"	"505"	"263"	"155"	"2577"	"89"	"180"	"1"	"108"	"38"	"30"	"2"	"473"	"975"	"1604"	"45"	"4"	"0"	"3"	"132"	"2"	"578"	"342"	"920"	"0"	"191"	"1062"	"76"	"1656"	"281"	"0"	"11"	"1060"	"478"	"1313"	"1002"	"55"	"131"	"2"	"1516"	"91"	"23"	"32"	"228"	"295"	"60"	"23"	"11"	"0"	"0"	"1"	"0"	"16"	"43"	"76"	"1078"	"23"	"498"	"844"	"53"	"23"	"12"	"55"	"289"	"13"	"4016"	"64"	"15"	"369"	"79"	"114"	"569"	"58"	"46"	"177"	"73"	"66"	"321"	"2"	"23"	"188"	"31"	"13"	"5"	"434"	"108"	"14"	"37"	"41"	"408"	"284"	"379"	"361"	"219"	"138"	"144"	"154"	"25"	"796"	"106"	"56"	"118"	"64"	"34"	"206"	"170"	"991"	"2"	"3100"	"651"	"71"	"22"	"252"	"42"	"167"	"67"	"150"	"33"	"47"	"766"	"29"	"59"	"1"	"110"	"202"	"54"	"102"	"345"	"34"	"503"	"30"	"447"	"690"	"0"	"59"	"26"	"505"	"294"	"206"	"398"	"158"	"0"	"428"	"4"	"2029"	"7"	"163"	"172"	"249"	"164"	"97"	"37"	"121"	"212"	"82"	"193"	"9658"	"2300"	"1029"	"10"	"123"	"0"	"24"	"173"	"10"	"104"	"264"	"94"	"94"	"166"	"622"	"382"	"119"	"37"	"88"	"219"	"30"	"20"	"1"	"1659"	"6"	"99"	"4"	"72"	"3851"	"26"	"3"	"572"	"3"	"0"	"499"	"1"	"279"	"83"	"200"	"311"	"25"	"1561"	"3"	"1590"	"8"	"33"	"264"	"0"	"2880"	"35"	"19"	"811"	"50"	"683"	"13"	"732"	"111"	"100"	"28"	"244"	"995"	"790"	"101"	"47"	"0"	"78"	"214"	"22"	"176"	"162"	"30"	"90"	"58"	"258"	"1"	"1170"	"9"	"83"	"16"	"24"	"174"	"1134"	"22"	"205"	"0"	"197"	"169"	"7"	"62"	"990"	"362"	"87"	"1163"	"94"	"727"	"360"	"107"	"63"	"55"	"240"	"1007"	"3"	"160"	"386"	"12"	"837"	"22"	"8"	"201"	"1097"	"0"	"0"	"0"	"111"	"181"	"104"	"29"	"12"	"4"	"1"	"194"	"146"	"288"	"30"	"81"	"0"	"0"	"1237"	"12"	"6434"	"47"	"354"	"945"	"80"	"580"	"45"	"12"	"26"	"213"	"11"	"61"	"315"	"19"	"2"	"129"	"189"	"157"	"55"	"40"	"2337"	"53"	"0"	"519"	"416"	"39"	"27"	"308"	"34"	"47"	"302"	"78"	"44"	"852"	"113"	"1"	"19"	"157"	"3"	"40"	"225"	"106"	"183"	"18"	"125"	"113"	"103"	"401"	"174"	"120"	"409"	"5"	"18"	"53"	"202"	"13"	"310"	"2"	"47"	"340"	"27"	"2"	"705"	"237"	"22"	"217"	"593"	"242"	"791"	"31"	"61"	"283"	"96"	"127"	"22"	"361"	"1207"	"0"	"27"	"132"	"0"	"0"	"193"	"199"	"819"	"1"	"640"	"26"	"71"	"725"	"187"	"9505"	"234"	"92"	"81"	"381"	"484"	"70"	"152"	"460"	"126"	"23"	"88"	"9"	"19"	"73"	"0"	"1"	"67"	"237"	"43"	"6"	"232"	"3342"	"897"	"46"	"167"	"820"	"57"	"577"	"80"	"39"	"129"	"4"	"61"	"102"	"125"	"1443"	"468"	"110"	"167"	"375"	"63"	"1"	"6"	"1059"	"219"	"4096"	"80"	"335"	"845"	"2"	"288"	"23"	"98"	"424"	"40"	"632"	"98"	"55"	"290"	"13"	"44"	"366"	"1412"	"2408"	"176"	"703"	"4"	"103"	"12"	"15"	"662"	"3460"	"244"	"95"	"554"	"40"	"11"	"38"	"542"	"42"	"22"	"40"	"241"	"5"	"643"	"348"	"278"	"618"	"132"	"0"	"0"	"14"	"1"	"22"	"355"	"45"	"176"	"693"	"553"	"0"	"91"	"0"	"237"	"7"	"37"	"255"	"0"	"0"	"6"	"165"	"0"	"0"	"0"	"0"	"0"	"2393"	"142"	"286"	"130"	"485"	"370"	"162"	"310"	"182"	"0"	"2"	"48"	"44"	"143"	"51"	"17"	"96"	"139"	"1"	"629"	"99"	"355"	"79"	"0"	"1229"	"257"	"172"	"131"	"2"	"34"	"178"	"113"	"33"	"341"	"1"	"0"	"218"	"26"	"298"	"281"	"69"	"0"	"6"	"109"	"0"	"138"	"75"	"93"	"24"	"37"	"155"	"0"	"365"	"170"	"4"	"17"	"58"	"67"	"230"	"458"	"309"	"531"	"0"	"288"	"211"	"2"	"353"	"178"	"97"	"44"	"1"	"29"	"1195"	"29"	"39"	"9"	"5"	"191"	"0"	"63"	"96"	"55"	"290"	"149"	"73"	"88"	"115"	"30"	"27"	"9"	"457"	"127"	"32"	"2"	"47"	"616"	"289"	"470"	"78"	"644"	"212"	"90"	"53"	"96"	"3"	"447"	"291"	"40"	"326"	"455"	"1104"	"2"	"817"	"153"	"80"	"873"	"428"	"141"	"12"	"59"	"7"	"85"	"24"	"490"	"72"	"132"	"3"	"1"	"161"	"80"	"286"	"1070"	"21"	"4"	"1"	"313"	"44"	"54"	"156"	"324"	"2"	"72"	"271"	"1211"	"390"	"21"	"18"	"78"	"199"	"159"	"804"	"225"	"6"	"253"	"416"	"196"	"0"	"1"	"0"	"1"	"112"	"173"	"487"	"65"	"287"	"2387"	"106"	"493"	"561"	"673"	"61"	"52"	"688"	"26"	"183"	"88"	"299"	"202"	"234"	"136"	"949"	"13"	"492"	"260"	"159"	"314"	"2"	"5"	"538"	"228"	"57"	"200"	"124"	"70"	"146"	"2649"	"6001"	"66"	"3"	"370"	"45"	"127"	"6"	"2"	"100"	"47"	"275"	"18"	"1009"	"275"	"9396"	"150"	"398"	"408"	"62"	"61"	"69"	"117"	"58"	"118"	"2"	"60"	"264"	"28"	"2"	"48"	"358"	"0"	"118"	"85"	"12"	"64"	"62"	"108"	"126"	"43"	"28"	"185"	"83"	"261"	"87"	"54"	"48"	"215"	"1362"	"179"	"130"	"89"	"168"	"482"	"460"	"106"	"168"	"37"	"71"	"40"	"37"	"79"	"9"	"14"	"131"	"112"	"113"	"101"	"328"	"155"	"704"	"12"	"29"	"18"	"429"	"325"	"494"	"140"	"122"	"16"	"0"	"31"	"96"	"101"	"111"	"78"	"180"	"539"	"5"	"174"	"309"	"596"	"195"	"188"	"138"	"401"	"138"	"55"	"195"	"116"	"538"	"64"	"305"	"262"	"11"	"144"	"119"	"136"	"474"	"176"	"841"	"598"	"44"	"375"	"135"	"8"	"147"	"126"	"16"	"5"	"40"	"513"	"55"	"155"	"81"	"55"	"146"	"4"	"0"	"893"	"12"	"46"	"190"	"110"	"64"	"0"	"31"	"42"	"16"	"94"	"136"	"1107"	"164"	"50"	"50"	"62"	"102"	"35"	"24"	"27"	"0"	"0"	"0"	"1758"	"702"	"768"	"188"	"121"	"191"	"0"	"0"	"10"	"0"	"4"	"0"	"149"	"622"	"428"	"65"	"512"	"156"	"54"	"229"	"191"	"47"	"43"	"94"	"39"	"67"	"57"	"222"	"30"	"240"	"104"	"285"	"1622"	"427"	"276"	"3"	"0"	"194"	"63"	"344"	"798"	"257"	"56"	"298"	"12"	"45"	"19"	"511"	"30"	"207"	"114"	"105"	"498"	"23"	"708"	"30"	"209"	"300"	"523"	"376"	"194"	"1150"	"139"	"82"	"81"	"224"	"36"	"1565"	"213"	"59"	"77"	"56"	"49"	"77"	"1665"	"22"	"1"	"382"	"487"	"92"	"102"	"179"	"684"	"0"	"244"	"150"	"40"	"224"	"92"	"4273"	"180"	"56"	"108"	"645"	"105"	"246"	"2"	"115"	"42"	"16"	"1764"	"187"	"16"	"416"	"80"	"32"	"137"	"588"	"198"	"1"	"71"	"383"	"391"	"1890"	"0"	"755"	"6"	"3"	"319"	"3"	"0"	"1464"	"63"	"135"	"102"	"0"	"28"	"174"	"201"	"620"	"276"	"268"	"449"	"248"	"150"	"0"	"55"	"7"	"0"	"77"	"65"	"64"	"0"	"124"	"39"	"39"	"29"	"264"	"450"	"8"	"0"	"69"	"12"	"377"	"0"	"41"	"342"	"80"	"6"	"1239"	"1080"	"511"	"226"	"162"	"130"	"0"	"42"	"101"	"283"	"143"	"447"	"35"	"0"	"58"	"3317"	"2"	"10"	"0"	"0"	"13"	"2173"	"1633"	"571"	"872"	"153"	"479"	"78"	"8106"	"342"	"492"	"201"	"111"	"37"	"0"	"0"	"4"	"4"	"1"	"0"	"112"	"21"	"421"	"168"	"169"	"163"	"454"	"1"	"0"	"0"	"0"	"3"	"0"	"0"	"11"	"125"	"34"	"411"	"429"	"168"	"113"	"555"	"0"	"2"	"7"	"72"	"258"	"203"	"19"	"1"	"44"	"257"	"444"	"187"	"315"	"388"	"413"	"175"	"260"	"317"	"106"	"253"	"39"	"276"	"310"	"30"	"78"	"13"	"121"	"611"	"11"	"127"	"44"	"788"	"133"	"261"	"143"	"193"	"8"	"8"	"40"	"38"	"44"	"50"	"121"	"158"	"16"	"451"	"119"	"17"	"4"	"110"	"45"	"1374"	"169"	"169"	"26"	"59"	"88"	"136"	"221"	"34"	"0"	"0"	"0"	"0"	"0"	"0"	"117"	"460"	"10"	"132"	"59"	"213"	"815"	"515"	"32"	"0"	"62"	"0"	"54"	"68"	"54"	"156"	"173"	"0"	"30"	"37"	"205"	"1417"	"125"	"234"	"0"	"1"	"67"	"53"	"1253"	"26"	"75"	"88"	"8"	"26"	"169"	"107"	"43"	"312"	"314"	"4"	"13"	"0"	"0"	"13"	"82"	"95"	"4223"	"0"	"0"	"0"	"403"	"289"	"8"	"0"	"0"	"0"	"78"	"23"	"1"	"2"	"63"	"586"	"10"	"101"	"10"	"1235"	"28"	"5"	"14"	"45"	"0"	"274"	"14"	"329"	"100"	"367"	"212"	"2"	"609"	"33"	"215"	"174"	"45"	"0"	"187"	"72"	"8"	"51"	"72"	"36"	"72"	"1974"	"71"	"141"	"133"	"84"	"109"	"576"	"161"	"65"	"109"	"59"	"320"	"23"	"3"	"483"	"0"	"0"	"11"	"21"	"965"	"215"	"43"	"57"	"42"	"522"	"807"	"89"	"207"	"27"	"50"	"1152"	"496"	"105"	"99"	"73"	"11"	"74"	"181"	"97"	"2"	"65"	"205"	"97"	"36"	"34"	"3889"	"143"	"2732"	"317"	"87"	"431"	"0"	"55"	"120"	"36"	"41"	"536"	"161"	"84"	"93"	"16"	"77"	"513"	"443"	"40"	"8"	"121"	"14"	"1064"	"299"	"53"	"1275"	"453"	"279"	"0"	"0"	"172"	"25"	"76"	"739"	"272"	"2832"	"105"	"1348"	"534"	"231"	"36"	"466"	"200"	"19"	"927"	"446"	"84"	"224"	"182"	"631"	"50"	"160"	"279"	"131"	"129"	"15"	"160"	"143"	"137"	"914"	"1"	"6"	"105"	"53"	"200"	"1220"	"355"	"414"	"72"	"4214"	"125"	"307"	"88"	"157"	"47"	"43"	"119"	"1"	"74"	"30"	"276"	"0"	"0"	"3"	"429"	"13"	"220"	"256"	"32"	"30"	"668"	"4"	"895"	"7"	"86"	"39"	"61"	"158"	"1826"	"395"	"9"	"1"	"0"	"60"	"257"	"28"	"569"	"65"	"165"	"91"	"185"	"61"	"0"	"7"	"43"	"253"	"3"	"18"	"57"	"31"	"835"	"123"	"46"	"203"	"103"	"44"	"25"	"253"	"12"	"3"	"465"	"14"	"72"	"32"	"399"	"105"	"48"	"69"	"48"	"132"	"70"	"68"	"73"	"130"	"14"	"392"	"270"	"309"	"11"	"119"	"393"	"135"	"254"	"81"	"140"	"133"	"425"	"64"	"103"	"8"	"630"	"36"	"202"	"10"	"152"	"16"	"3611"	"59"	"7154"	"1248"	"53"	"19"	"46"	"25"	"43"	"1226"	"1549"	"192"	"434"	"172"	"18"	"123"	"202"	"132"	"254"	"692"	"30"	"178"	"548"	"6"	"2"	"13"	"398"	"259"	"65"	"30"	"358"	"221"	"9"	"424"	"59"	"602"	"29"	"172"	"503"	"128"	"430"	"15"	"33"	"57"	"103"	"27"	"313"	"26"	"0"	"17"	"849"	"108"	"40"	"234"	"2212"	"292"	"0"	"49"	"323"	"164"	"625"	"161"	"6"	"7"	"169"	"137"	"451"	"123"	"81"	"14"	"16"	"3807"	"197"	"752"	"41"	"2081"	"1"	"81"	"33"	"682"	"0"	"150"	"115"	"93"	"161"	"303"	"4"	"0"	"146"	"186"	"22"	"49"	"97"	"333"	"603"	"273"	"434"	"8247"	"175"	"44"	"1247"	"1084"	"0"	"410"	"448"	"34"	"1"	"442"	"566"	"389"	"0"	"166"	"108"	"0"	"410"	"0"	"277"	"475"	"8"	"4"	"49"	"36"	"9"	"41"	"1"	"18"	"0"	"7"	"33"	"12"	"39"	"401"	"136"	"668"	"168"	"4"	"6"	"180"	"7"	"70"	"127"	"1199"	"48"	"194"	"712"	"29"	"3"	"134"	"18"	"166"	"399"	"59"	"78"	"0"	"0"	"0"	"1"	"756"	"0"	"17"	"194"	"4"	"134"	"77"	"32"	"25"	"0"	"0"	"4"	"56"	"557"	"95"	"47"	"764"	"26"	"231"	"11"	"105"	"19"	"1258"	"203"	"19"	"1089"	"46"	"52"	"22"	"12"	"4717"	"76"	"108"	"155"	"76"	"141"	"12"	"136"	"3"	"3232"	"0"	"0"	"47"	"84"	"84"	"21"	"33"	"84"	"412"	"35"	"5"	"71"	"1071"	"281"	"71"	"634"	"221"	"44"	"227"	"17"	"8"	"1239"	"109"	"28"	"59"	"130"	"1"	"115"	"110"	"19"	"112"	"249"	"764"	"75"	"167"	"64"	"76"	"85"	"147"	"384"	"0"	"514"	"653"	"1220"	"5"	"1"	"595"	"40"	"4"	"2864"	"3"	"54"	"4"	"0"	"473"	"0"	"906"	"76"	"28"	"843"	"56"	"1"	"0"	"140"	"42"	"521"	"286"	"39"	"190"	"0"	"3818"	"24"	"0"	"1"	"0"	"0"	"240"	"0"	"765"	"2305"	"467"	"661"	"13"	"71"	"42"	"246"	"11"	"8011"	"51"	"761"	"0"	"0"	"133"	"963"	"207"	"116"	"143"	"583"	"89"	"0"	"12"	"15"	"7"	"235"	"5"	"589"	"199"	"10"	"9"	"9"	"6"	"16"	"85"	"16"	"1676"	"543"	"223"	"0"	"77"	"217"	"34"	"25"	"206"	"48"	"82"	"163"	"466"	"144"	"175"	"713"	"564"	"68"	"1850"	"26"	"39"	"287"	"9"	"0"	"58"	"2112"	"43"	"0"	"89"	"10"	"53"	"12"	"47"	"121"	"1286"	"5"	"881"	"204"	"205"	"380"	"142"	"70"	"144"	"30"	"283"	"0"	"1"	"5"	"114"	"107"	"1230"	"14"	"75"	"112"	"65"	"21"	"2084"	"187"	"487"	"1"	"154"	"701"	"0"	"3"	"338"	"15"	"236"	"13"	"1"	"36"	"301"	"35"	"6"	"28"	"3848"	"1"	"20"	"44"	"1035"	"112"	"43"	"83"	"44"	"835"	"274"	"1833"	"3111"	"365"	"299"	"210"	"152"	"791"	"8754"	"36"	"390"	"7"	"34"	"32"	"169"	"109"	"120"	"1410"	"46"	"16"	"2804"	"0"	"214"	"64"	"88"	"232"	"44"	"148"	"29"	"151"	"71"	"235"	"1321"	"2"	"304"	"256"	"61"	"138"	"74"	"94"	"102"	"576"	"226"	"105"	"95"	"127"	"34"	"79"	"373"	"194"	"18"	"118"	"64"	"69"	"38"	"80"	"35"	"85"	"248"	"81"	"83"	"260"	"134"	"113"	"14"	"323"	"5"	"8"	"41"	"46"	"0"	"941"	"40"	"398"	"90"	"3"	"1047"	"135"	"255"	"70"	"4"	"235"	"11"	"78"	"43"	"1939"	"580"	"151"	"362"	"4"	"532"	"4"	"18"	"105"	"233"	"0"	"23"	"63"	"89"	"1725"	"71"	"8"	"471"	"139"	"7"	"1"	"40"	"868"	"161"	"497"	"9"	"88"	"101"	"1587"	"282"	"10"	"198"	"68"	"680"	"1"	"2"	"39"	"171"	"59"	"251"	"259"	"60"	"354"	"47"	"0"	"0"	"10"	"10"	"34"	"319"	"766"	"226"	"34"	"4"	"1014"	"91"	"390"	"55"	"0"	"132"	"16"	"33"	"16"	"58"	"215"	"2"	"1"	"219"	"41"	"228"	"2"	"236"	"29"	"404"	"171"	"42"	"0"	"63"	"453"	"148"	"25"	"231"	"155"	"34"	"56"	"141"	"978"	"83"	"157"	"298"	"391"	"140"	"0"	"113"	"130"	"228"	"32"	"22"	"30"	"3"	"149"	"223"	"201"	"90"	"0"	"285"	"252"	"146"	"118"	"33"	"56"	"66"	"72"	"299"	"228"	"113"	"0"	"0"	"53"	"214"	"163"	"13"	"70"	"146"	"24"	"2"	"253"	"10"	"39"	"44"	"3"	"39"	"1075"	"8"	"21"	"329"	"33"	"73"	"110"	"37"	"33"	"0"	"296"	"182"	"81"	"7"	"15"	"16"	"1"	"0"	"15"	"10"	"0"	"2"	"0"	"350"	"65"	"115"	"0"	"476"	"1"	"0"	"107"	"6"	"0"	"0"	"0"	"0"	"0"	"33"	"0"	"0"	"0"	"0"	"2"	"212"	"0"	"42"	"31"	"54"	"88"	"7"	"115"	"1"	"0"	"0"	"0"	"0"	"0"	"0"	"0"	"0"	"0"	"0"	"2"	"271"	"60"	"822"	"178"	"14"	"21"	"40"	"73"	"163"	"74"	"0"	"24"	"23"	"160"	"121"	"322"	"143"	"24"	"440"	"0"	"71"	"0"	"0"	"191"	"71"	"109"	"875"	"155"	"64"	"56"	"319"	"14"	"132"	"62"	"3128"	"9"	"1868"	"55"	"507"	"853"	"30"	"4"	"7"	"260"	"5"	"104"	"514"	"0"	"87"	"283"	"1745"	"7"	"8"	"123"	"31"	"78"	"39"	"46"	"116"	"530"	"0"	"278"	"339"	"100"	"35"	"26"	"137"	"636"	"597"	"14"	"348"	"187"	"9"	"143"	"980"	"5"	"78"	"498"	"27"	"65"	"49"	"53"	"80"	"2229"	"163"	"880"	"170"	"225"	"1"	"0"	"2"	"26"	"1"	"232"	"16"	"477"	"48"	"629"	"83"	"18"	"23"	"506"	"70"	"113"	"3"	"1314"	"31"	"64"	"19"	"33"	"1235"	"26"	"3470"	"152"	"1421"	"269"	"113"	"1157"	"21"	"38"	"150"	"62"	"566"	"27"	"30"	"66"	"646"	"925"	"36"	"245"	"516"	"29"	"327"	"172"	"1578"	"153"	"9"	"262"	"400"	"1100"	"336"	"320"	"79"	"841"	"39"	"110"	"328"	"252"	"274"	"3"	"1"	"13"	"2"	"38"	"65"	"144"	"36"	"0"	"0"	"0"	"75"	"23"	"0"	"320"	"132"	"454"	"141"	"322"	"171"	"22"	"327"	"147"	"281"	"113"	"371"	"0"	"193"	"262"	"59"	"8"	"45"	"28"	"675"	"28"	"24"	"91"	"14"	"167"	"20"	"84"	"28"	"18"	"109"	"2"	"38"	"1633"	"27704"	"22"	"780"	"809"	"62"	"0"	"773"	"98"	"511"	"1031"	"240"	"4"	"329"	"166"	"2"	"212"	"2"	"648"	"28"	"214"	"1"	"0"	"91"	"90"	"250"	"72"	"89"	"204"	"353"	"69"	"236"	"193"	"21"	"219"	"34"	"92"	"37"	"5"	"116"	"229"	"508"	"13"	"24"	"288"	"8"	"0"	"35"	"142"	"635"	"607"	"148"	"60"	"37"	"5621"	"2678"	"26"	"520"	"182"	"4"	"2655"	"82"	"7"	"1"	"0"	"0"	"0"	"0"	"117"	"287"	"51"	"77"	"184"	"53"	"727"	"91"	"555"	"21"	"30"	"48"	"186"	"1056"	"43"	"129"	"0"	"0"	"61"	"55"	"1098"	"48"	"379"	"32"	"368"	"6"	"275"	"28"	"0"	"34"	"91"	"214"	"0"	"68"	"213"	"8"	"29"	"42"	"10"	"94"	"170"	"311"	"251"	"38"	"0"	"18"	"193"	"16"	"1322"	"483"	"2"	"6"	"107"	"12"	"78"	"567"	"247"	"1127"	"95"	"43"	"39"	"44"	"191"	"15"	"268"	"8"	"108"	"25"	"616"	"242"	"29"	"57"	"1495"	"1377"	"3476"	"19"	"1"	"0"	"50"	"748"	"126"	"1"	"20"	"101"	"823"	"31"	"99"	"48"	"97"	"414"	"230"	"0"	"0"	"1"	"755"	"162"	"23"	"209"	"571"	"85"	"748"	"32"	"11"	"784"	"1"	"305"	"49"	"770"	"300"	"1228"	"1608"	"0"	"122"	"1317"	"1127"	"0"	"0"	"75"	"1696"	"537"	"146"	"384"	"0"	"0"	"13"	"180"	"172"	"141"	"77"	"0"	"0"	"2"	"6"	"21"	"156"	"0"	"5"	"2"	"0"	"0"	"264"	"1192"	"783"	"243"	"659"	"479"	"274"	"119"	"34"	"728"	"255"	"52"	"450"	"198"	"79"	"0"	"23"	"92"	"396"	"1606"	"630"	"72"	"180"	"263"	"11"	"48"	"351"	"69"	"6"	"66"	"29"	"77"	"40"	"72"	"47"	"50"	"202"	"1048"	"1"	"128"	"1"	"15"	"189"	"60"	"57"	"124"	"140"	"24"	"42"	"203"	"480"	"680"	"17"	"14"	"170"	"523"	"214"	"165"	"1030"	"296"	"1"	"1"	"35"	"94"	"1"	"6"	"105"	"0"	"4"	"29"	"265"	"3"	"769"	"221"	"118"	"31"	"122"	"85"	"19"	"160"	"261"	"48"	"38"	"4"	"938"	"480"	"43"	"153"	"365"	"488"	"33"	"38"	"176"	"35"	"49"	"157"	"419"	"4075"	"0"	"0"	"0"	"805"	"13"	"58"	"89"	"352"	"431"	"278"	"5"	"57"	"69"	"188"	"79"	"1034"	"68"	"40"	"137"	"14"	"1"	"373"	"494"	"152"	"68"	"0"	"21"	"962"	"397"	"50"	"705"	"725"	"389"	"450"	"2"	"15"	"849"	"32"	"3139"	"1391"	"639"	"131"	"0"	"0"	"7"	"29"	"2"	"4"	"0"	"258"	"98"	"25"	"15"	"132"	"193"	"579"	"2293"	"264"	"871"	"16"	"19"	"1375"	"93"	"143"	"309"	"346"	"98"	"543"	"78"	"380"	"199"	"236"	"227"	"0"	"34"	"136"	"60"	"382"	"8"	"248"	"97"	"64"	"518"	"288"	"341"	"17"	"295"	"20"	"28"	"23"	"65"	"73"	"67"	"11"	"3162"	"414"	"139"	"3250"	"25"	"85"	"122"	"24"	"99"	"22"	"52"	"383"	"146"	"529"	"550"	"298"	"753"	"653"	"1"	"189"	"140"	"380"	"67"	"223"	"248"	"343"	"5"	"4865"	"0"	"0"	"0"	"9"	"2"	"221"	"1"	"4"	"0"	"1"	"0"	"1183"	"25"	"285"	"203"	"89"	"211"	"0"	"131"	"179"	"40"	"41"	"889"	"1314"	"82"	"0"	"0"	"1"	"2"	"1089"	"92"	"79"	"229"	"15"	"1022"	"59"	"214"	"80"	"488"	"64"	"9"	"56"	"0"	"16"	"431"	"19"	"265"	"409"	"72"	"188"	"45"	"33"	"26"	"232"	"101"	"123"	"407"	"8"	"38"	"461"	"0"	"196"	"45"	"289"	"0"	"4"	"79"	"299"	"204"	"5"	"1"	"161"	"98"	"27"	"115"	"84"	"9"	"12"	"297"	"128"	"166"	"0"	"165"	"210"	"139"	"350"	"92"	"219"	"43"	"197"	"76"	"468"	"5"	"209"	"541"	"39"	"30"	"17"	"27"	"0"	"3"	"399"	"100"	"24"	"162"	"115"	"25"	"887"	"92"	"11"	"63"	"220"	"406"	"57"	"1375"	"599"	"411"	"10"	"0"	"50"	"136"	"38"	"61"	"24"	"154"	"185"	"24"	"913"	"587"	"34"	"24"	"86"	"979"	"100"	"220"	"31"	"36"	"23"	"17"	"18"	"111"	"691"	"58"	"60"	"404"	"29"	"46"	"123"	"7"	"185"	"48"	"409"	"42"	"69"	"222"	"591"	"271"	"49"	"94"	"95"	"847"	"731"	"178"	"102"	"2130"	"6"	"46"	"8"	"35"	"74"	"0"	"1331"	"229"	"340"	"9"	"427"	"102"	"232"	"0"	"107"	"2"	"7"	"941"	"243"	"116"	"445"	"68"	"120"	"170"	"4"	"9214"	"12355"	"1933"	"120"	"112"	"58"	"85"	"1121"	"1072"	"270"	"3241"	"11"	"11"	"205"	"79"	"17"	"8"	"13"	"66"	"1495"	"136"	"0"	"1"	"4"	"66"	"5"	"0"	"0"	"626"	"115"	"39"	"7"	"34"	"3"	"640"	"30"	"398"	"1"	"5"	"14"	"278"	"117"	"5"	"70"	"302"	"41"	"7866"	"30"	"544"	"146"	"504"	"88"	"0"	"0"	"471"	"99"	"55"	"0"	"217"	"2"	"0"	"0"	"0"	"0"	"0"	"27"	"232"	"3"	"24"	"463"	"121"	"337"	"0"	"0"	"0"	"1"	"1"	"5"	"17"	"307"	"26"	"147"	"73"	"66"	"230"	"270"	"16"	"0"	"279"	"1361"	"79"	"26"	"327"	"0"	"339"	"369"	"0"	"0"	"53"	"0"	"245"	"142"	"16"	"25"	"15"	"1"	"71"	"47"	"69"	"26"	"1"	"1221"	"54"	"12"	"2"	"3"	"206"	"16"	"322"	"162"	"157"	"71"	"654"	"355"	"40"	"71"	"64"	"29"	"1"	"87"	"145"	"11"	"142"	"368"	"2"	"62"	"373"	"60"	"53"	"399"	"108"	"928"	"189"	"1529"	"40"	"64"	"84"	"257"	"259"	"151"	"320"	"79"	"1050"	"9"	"728"	"224"	"0"	"9"	"1"	"0"	"1"	"110"	"411"	"244"	"1458"	"58"	"1422"	"0"	"162"	"168"	"1"	"0"	"32"	"170"	"7568"	"874"	"756"	"1685"	"55"	"0"	"63"	"41"	"326"	"73"	"972"	"241"	"18"	"33"	"25"	"22"	"100"	"3932"	"1759"	"108"	"150"	"372"	"65"	"1"	"614"	"32"	"393"	"26"	"286"	"1887"	"44"	"2"	"55"	"38"	"622"	"615"	"182"	"1157"	"477"	"3"	"29"	"153"	"306"	"156"	"341"	"423"	"59"	"56"	"80"	"9"	"350"	"212"	"123"	"0"	"9"	"516"	"39"	"198"	"24"	"486"	"320"	"107"	"150"	"63"	"829"	"12"	"203"	"67"	"0"	"44"	"935"	"1610"	"153"	"330"	"571"	"57"	"848"	"298"	"210"	"158"	"30"	"4660"	"80"	"359"	"40"	"392"	"5"	"43"	"46"	"445"	"193"	"9"	"390"	"139"	"150"	"9"	"19"	"8"	"28"	"161"	"197"	"244"	"61"	"25"	"6"	"210"	"957"	"38"	"44"	"1898"	"49"	"87"	"170"	"427"	"3"	"262"	"8"	"26"	"185"	"14"	"11"	"31"	"97"	"50"	"388"	"4"	"439"	"2879"	"47"	"69"	"4"	"41"	"4"	"3"	"130"	"140"	"55"	"84"	"90"	"406"	"9"	"209"	"77"	"512"	"7"	"26"	"1840"	"23"	"1361"	"39"	"101"	"118"	"20"	"1488"	"1885"	"2403"	"76"	"1"	"91"	"5"	"125"	"297"	"28"	"30"	"78"	"1170"	"59"	"429"	"1357"	"60"	"107"	"14"	"30"	"159"	"73"	"361"	"233"	"87"	"147"	"225"	"9"	"0"	"10"	"690"	"289"	"431"	"915"	"109"	"31"	"217"	"29"	"6"	"2069"	"3921"	"33"	"70"	"3297"	"200"	"501"	"1862"	"75"	"13"	"3402"	"162"	"38"	"103"	"96"	"0"	"7"	"47"	"129"	"772"	"4593"	"48"	"128"	"306"	"35"	"34"	"4923"	"0"	"0"	"2"	"31"	"207"	"101"	"130"	"6"	"1714"	"1"	"96"	"11"	"1159"	"346"	"21"	"221"	"356"	"4"	"94"	"1091"	"267"	"67"	"225"	"384"	"131"	"246"	"42"	"16"	"13"	"6"	"3418"	"431"	"539"	"4"	"93"	"0"	"815"	"136"	"164"	"824"	"17"	"32"	"5"	"3955"	"494"	"111"	"110"	"9"	"550"	"364"	"597"	"0"	"275"	"237"	"309"	"145"	"118"	"788"	"12"	"9"	"61"	"27"	"75"	"506"	"401"	"44"	"148"	"69"	"1"	"38"	"101"	"2"	"263"	"97"	"537"	"31"	"2"	"52"	"100"	"0"	"99"	"6"	"159"	"3"	"7"	"9473"	"103"	"24"	"43"	"686"	"765"	"263"	"224"	"61"	"5"	"1"	"388"	"59"	"1"	"151"	"352"	"4709"	"5537"	"339"	"224"	"10"	"64"	"1"	"450"	"53"	"97"	"144"	"518"	"478"	"29"	"1358"	"220"	"41"	"328"	"686"	"1342"	"197"	"8"	"275"	"243"	"192"	"32"	"2"	"221"	"183"	"664"	"1778"	"39"	"94"	"13"	"334"	"66"	"140"	"315"	"605"	"222"	"1051"	"0"	"0"	"427"	"287"	"236"	"79"	"11"	"85"	"16029"	"25"	"68"	"135"	"0"	"19"	"177"	"47"	"272"	"86"	"1101"	"23"	"328"	"456"	"55"	"12"	"0"	"248"	"269"	"99"	"3150"	"316"	"238"	"181"	"224"	"27"	"43"	"260"	"2"	"0"	"0"	"0"	"0"	"0"	"0"	"0"	"735"	"984"	"0"	"81"	"319"	"342"	"168"	"8"	"74"	"0"	"76"	"0"	"0"	"237"	"0"	"0"	"0"	"0"	"0"	"419"	"8"	"495"	"252"	"355"	"31"	"1059"	"51"	"128"	"271"	"147"	"113"	"58"	"1"	"0"	"172"	"81"	"155"	"402"	"867"	"386"	"376"	"193"	"8"	"41"	"489"	"276"	"82"	"72"	"30"	"360"	"92"	"83"	"109"	"651"	"662"	"839"	"122"	"774"	"227"	"337"	"85"	"1229"	"11"	"12"	"31"	"30"	"196"	"170"	"583"	"851"	"49"	"1188"	"202"	"97"	"422"	"10"	"56"	"35"	"9"	"9"	"97"	"5"	"0"	"0"	"80"	"799"	"311"	"68"	"346"	"93"	"39"	"0"	"0"	"0"	"0"	"32"	"14"	"4"	"11"	"100"	"24"	"101"	"39"	"2879"	"23"	"6"	"122"	"124"	"326"	"235"	"137"	"103"	"47"	"0"	"11"	"162"	"0"	"522"	"0"	"3907"	"237"	"0"	"3"	"200"	"25"	"37"	"87"	"18"	"127"	"470"	"0"	"9"	"397"	"4"	"57"	"372"	"3324"	"64"	"150"	"160"	"467"	"386"	"282"	"131"	"214"	"83"	"45"	"17"	"7"	"66"	"3485"	"74"	"56"	"142"	"1825"	"38"	"113"	"5"	"32"	"308"	"1"	"0"	"111"	"0"	"112"	"46"	"303"	"247"	"17"	"266"	"0"	"400"	"88"	"0"	"2"	"185"	"490"	"0"	"0"	"0"	"68"	"254"	"58"	"120"	"327"	"7726"	"3"	"0"	"0"	"0"	"0"	"0"	"12"	"46"	"24"	"119"	"0"	"0"	"557"	"3"	"103"	"96"	"363"	"537"	"83"	"174"	"1267"	"0"	"0"	"730"	"5"	"437"	"0"	"1"	"0"	"1130"	"18"	"78"	"50"	"1073"	"203"	"136"	"99"	"0"	"7"	"953"	"502"	"3752"	"196"	"4"	"63"	"17"	"9"	"28"	"0"	"0"	"0"	"180"	"220"	"2799"	"16"	"47"	"216"	"107"	"170"	"122"	"153"	"0"	"0"	"61"	"0"	"1"	"136"	"52"	"97"	"125"	"341"	"506"	"1"	"0"	"32"	"83"	"315"	"0"	"21"	"38"	"277"	"202"	"1"	"7"	"980"	"14"	"72"	"19"	"230"	"85"	"248"	"366"	"39"	"428"	"676"	"2114"	"43"	"753"	"347"	"143"	"112"	"20"	"77"	"5"	"77"	"68"	"49"	"261"	"292"	"0"	"599"	"580"	"166"	"85"	"1066"	"605"	"87"	"106"	"48"	"143"	"24"	"308"	"34"	"94"	"239"	"142"	"115"	"440"	"2235"	"534"	"93"	"81"	"22"	"32"	"4"	"75"	"84"	"96"	"482"	"52"	"0"	"35"	"330"	"371"	"176"	"111"	"65"	"507"	"981"	"27"	"550"	"94"	"17"	"223"	"314"	"46"	"255"	"56"	"178"	"4"	"23"	"34"	"16"	"8"	"16"	"0"	"84"	"136"	"357"	"87"	"556"	"63"	"105"	"217"	"766"	"0"	"42"	"433"	"123"	"26"	"0"	"45"	"0"	"4"	"1296"	"2729"	"10"	"47"	"33"	"80"	"110"	"76"	"124"	"43"	"539"	"277"	"74"	"262"	"20"	"887"	"192"	"0"	"1533"	"29"	"114"	"227"	"45"	"1"	"0"	"0"	"0"	"1"	"0"	"2"	"0"	"0"	"0"	"0"	"0"	"0"	"0"	"0"	"0"	"516"	"17"	"1"	"21"	"121"	"0"	"159"	"17"	"162"	"42"	"17"	"87"	"69"	"477"	"110"	"16"	"31"	"5"	"10"	"0"	"14"	"58"	"6"	"606"	"267"	"288"	"168"	"0"	"350"	"346"	"139"	"157"	"23"	"32"	"0"	"143"	"486"	"214"	"414"	"126"	"1697"	"130"	"35"	"2085"	"45"	"405"	"4078"	"23"	"0"	"73"	"60"	"7"	"314"	"882"	"224"	"203"	"32"	"680"	"30"	"602"	"135"	"30"	"453"	"190"	"144"	"353"	"67"	"14"	"7"	"127"	"84"	"0"	"4261"	"4473"	"186"	"387"	"25"	"388"	"77"	"134"	"226"	"79"	"0"	"0"	"59"	"21"	"273"	"51"	"0"	"1"	"417"	"58"	"0"	"88"	"64"	"127"	"60"	"11"	"62"	"90"	"257"	"103"	"26"	"10"	"18"	"349"	"73"	"300"	"111"	"80"	"182"	"15"	"512"	"29"	"391"	"25"	"4"	"179"	"311"	"52"	"254"	"403"	"612"	"94"	"83"	"150"	"328"	"0"	"258"	"29"	"10"	"142"	"99"	"231"	"66"	"28"	"41"	"15"	"1"	"113"	"61"	"857"	"282"	"1326"	"1474"	"32"	"152"	"605"	"175"	"732"	"182"	"564"	"3"	"1051"	"193"	"1443"	"5885"	"91"	"1385"	"22"	"304"	"42"	"852"	"2"	"92"	"0"	"0"	"16"	"278"	"1"	"219"	"45"	"50"	"211"	"28"	"34"	"0"	"37"	"33"	"60"	"118"	"196"	"1200"	"16"	"256"	"473"	"163"	"155"	"10"	"111"	"7"	"4"	"1827"	"75"	"83"	"1"	"172"	"74"	"135"	"52"	"614"	"11"	"23"	"569"	"111"	"2"	"12"	"18"	"24"	"726"	"407"	"237"	"62"	"580"	"121"	"281"	"23"	"100"	"33"	"41"	"10"	"50"	"163"	"33"	"63"	"340"	"31"	"42"	"347"	"48"	"394"	"45"	"27"	"61"	"150"	"27"	"439"	"63"	"59"	"112"	"83"	"14"	"7"	"7"	"311"	"64"	"1842"	"201"	"28"	"282"	"56"	"50"	"28"	"19"	"24"	"324"	"58"	"538"	"135"	"359"	"32"	"1676"	"93"	"40"	"17"	"80"	"79"	"5"	"0"	"3"	"92"	"309"	"60"	"38"	"15"	"174"	"95"	"239"	"83"	"66"	"661"	"115"	"36"	"6"	"452"	"211"	"245"	"0"	"68"	"185"	"510"	"35"	"108"	"165"	"1286"	"16"	"0"	"43"	"55"	"3833"	"2269"	"190"	"236"	"228"	"102"	"18"	"997"	"9"	"101"	"181"	"3005"	"318"	"50"	"1978"	"3"	"59"	"1"	"166"	"80"	"0"	"31"	"89"	"7"	"518"	"1020"	"48"	"1566"	"115"	"483"	"26"	"70"	"201"	"697"	"58"	"1"	"34"	"0"	"19"	"139"	"455"	"0"	"871"	"470"	"510"	"62"	"2"	"0"	"190"	"37"	"488"	"0"	"10"	"72"	"276"	"277"	"469"	"2203"	"505"	"48"	"714"	"122"	"4"	"78"	"3"	"152"	"74"	"84"	"1"	"69"	"47"	"5"	"163"	"10"	"24"	"559"	"123"	"888"	"471"	"300"	"38"	"108"	"2260"	"169"	"23"	"85"	"497"	"13"	"269"	"199"	"70"	"163"	"26"	"3"	"35"	"4"	"8"	"34"	"1304"	"29"	"15"	"76"	"446"	"247"	"70"	"129"	"3001"	"38"	"0"	"64"	"181"	"0"	"2306"	"179"	"156"	"1720"	"1191"	"12"	"134"	"50"	"16"	"65"	"118"	"1"	"0"	"164"	"46"	"14"	"19"	"159"	"22"	"300"	"105"	"294"	"43"	"84"	"0"	"523"	"397"	"0"	"0"	"563"	"134"	"108"	"87"	"62"	"142"	"252"	"495"	"274"	"70"	"182"	"12"	"274"	"774"	"560"	"135"	"61"	"31"	"619"	"410"	"570"	"59"	"85"	"87"	"169"	"256"	"86"	"72"	"126"	"1652"	"52"	"6"	"7"	"9"	"10"	"1"	"1"	"20"	"94"	"714"	"1590"	"281"	"86"	"70"	"319"	"2550"	"393"	"1818"	"3"	"14"	"99"	"0"	"0"	"24"	"1"	"58"	"101"	"17"	"0"	"0"	"3"	"421"	"971"	"1020"	"0"	"0"	"23"	"511"	"7"	"90"	"93"	"404"	"106"	"17"	"196"	"37"	"7"	"230"	"52"	"188"	"38"	"291"	"179"	"193"	"151"	"588"	"145"	"85"	"478"	"1"	"2"	"275"	"22"	"23"	"220"	"830"	"2"	"543"	"290"	"147"	"139"	"1"	"107"	"254"	"40"	"52"	"331"	"62"	"28"	"20"	"158"	"0"	"149"	"615"	"37"	"0"	"283"	"314"	"29"	"26"	"134"	"179"	"1832"	"13"	"177"	"152"	"427"	"0"	"6"	"284"	"5082"	"16"	"1"	"0"	"2"	"40"	"0"	"121"	"3819"	"287"	"1625"	"29"	"708"	"657"	"47"	"63"	"341"	"8"	"181"	"1"	"21"	"71"	"2116"	"268"	"50"	"18"	"9"	"488"	"334"	"0"	"80"	"0"	"474"	"11"	"109"	"328"	"237"	"325"	"73"	"374"	"23"	"1"	"0"	"657"	"2053"	"4520"	"2756"	"17"	"1"	"3413"	"110"	"94"	"204"	"41"	"3839"	"4084"	"1323"	"121"	"1672"	"739"	"597"	"3"	"103"	"282"	"121"	"364"	"175"	"545"	"4660"	"34"	"0"	"2"	"0"	"35"	"15"	"239"	"821"	"5"	"69"	"3"	"27"	"185"	"35"	"483"	"164"	"35"	"13"	"75"	"364"	"116"	"7"	"329"	"8"	"102"	"36"	"47"	"475"	"351"	"1"	"407"	"101"	"278"	"53"	"1"	"103"	"0"	"1237"	"0"	"3"	"191"	"78"	"146"	"98"	"24"	"152"	"18"	"226"	"1566"	"423"	"58"	"29"	"0"	"1561"	"63"	"115"	"301"	"429"	"647"	"82"	"57"	"95"	"50"	"910"	"61"	"477"	"478"	"541"	"151"	"102"	"3218"	"59"	"150"	"0"	"37"	"234"	"260"	"2"	"98"	"112"	"1106"	"555"	"504"	"32"	"999"	"115"	"1"	"5"	"3"	"0"	"1"	"0"	"0"	"190"	"1"	"47"	"546"	"63"	"493"	"72"	"83"	"1608"	"94"	"64"	"221"	"63"	"47"	"40"	"841"	"16"	"144"	"25"	"256"	"219"	"0"	"8"	"37"	"94"	"7"	"224"	"254"	"22"	"85"	"43"	"50"	"119"	"3"	"10"	"56"	"91"	"678"	"30"	"961"	"179"	"101"	"25"	"684"	"260"	"23"	"301"	"218"	"373"	"16"	"11"	"107"	"158"	"0"	"122"	"640"	"101"	"115"	"25"	"14"	"26"	"44"	"221"	"43"	"68"	"114"	"18"	"63"	"60"	"220"	"156"	"10"	"49"	"52"	"36"	"140"	"192"	"74"	"81"	"455"	"384"	"16"	"409"	"198"	"59"	"967"	"294"	"130"	"0"	"4270"	"4066"	"299"	"0"	"22"	"35"	"63"	"16"	"493"	"11"	"19"	"923"	"8"	"17"	"427"	"3"	"2"	"70"	"101"	"271"	"1"	"77"	"57"	"234"	"26"	"28"	"159"	"35"	"0"	"416"	"627"	"322"	"513"	"28"	"622"	"99"	"285"	"20"	"179"	"1"	"11"	"5"	"3"	"0"	"6913"	"179"	"13"	"1334"	"1523"	"348"	"3524"	"17"	"42"	"832"	"485"	"21"	"327"	"1917"	"46"	"583"	"116"	"610"	"301"	"54"	"858"	"697"	"11"	"864"	"28"	"5417"	"297"	"93"	"505"	"127"	"633"	"278"	"1"	"8"	"4"	"29"	"466"	"2"	"38"	"20"	"169"	"1"	"741"	"227"	"273"	"781"	"5352"	"89"	"875"	"172"	"10"	"0"	"0"	"0"	"0"	"174"	"299"	"0"	"9"	"390"	"69"	"385"	"9"	"0"	"405"	"2"	"146"	"13"	"125"	"306"	"0"	"273"	"732"	"74"	"202"	"11"	"0"	"4"	"0"	"543"	"1"	"40"	"40"	"25"	"441"	"166"	"90"	"23"	"69"	"278"	"50"	"16"	"43"	"2175"	"120"	"3"	"14"	"477"	"594"	"95"	"557"	"271"	"138"	"83"	"37"	"211"	"32"	"462"	"325"	"99"	"0"	"2862"	"56"	"46"	"181"	"17"	"502"	"69"	"96"	"978"	"69"	"573"	"270"	"404"	"150"	"260"	"0"	"187"	"111"	"265"	"22"	"57"	"100"	"65"	"584"	"277"	"35"	"7"	"40"	"516"	"196"	"66"	"45"	"27"	"48"	"238"	"315"	"25"	"45"	"434"	"434"	"7"	"106"	"101"	"1"	"107"	"56"	"98"	"113"	"1080"	"18"	"371"	"9"	"162"	"20"	"0"	"0"	"195"	"96"	"29"	"71"	"4"	"14"	"9"	"2"	"2"	"117"	"0"	"2"	"0"	"536"	"0"	"27"	"3"	"0"	"0"	"291"	"384"	"22"	"450"	"132"	"18"	"64"	"42"	"42"	"85"	"320"	"93"	"64"	"265"	"14"	"102"	"719"	"181"	"0"	"1577"	"0"	"11"	"518"	"0"	"0"	"0"	"96"	"3"	"92"	"67"	"43"	"125"	"132"	"358"	"48"	"124"	"161"	"317"	"784"	"7488"	"51"	"10"	"2"	"690"	"247"	"8538"	"39"	"12"	"3619"	"165"	"363"	"65"	"19"	"22"	"5558"	"463"	"337"	"5"	"108"	"98"	"562"	"56"	"0"	"68"	"46"	"448"	"6"	"151"	"10"	"204"	"278"	"120"	"40"	"39"	"44"	"16"	"673"	"4"	"2686"	"288"	"167"	"2"	"118"	"81"	"0"	"0"	"2"	"1252"	"44"	"92"	"201"	"138"	"1"	"0"	"750"	"24"	"54"	"0"	"0"	"528"	"857"	"794"	"1022"	"309"	"30"	"2"	"0"	"1"	"0"	"1"	"1"	"5"	"56"	"34"	"332"	"9"	"31"	"66"	"10"	"255"	"7971"	"0"	"0"	"82"	"196"	"3"	"66"	"0"	"181"	"643"	"0"	"372"	"168"	"3"	"478"	"39"	"500"	"0"	"42"	"1"	"0"	"488"	"6553"	"225"	"63"	"150"	"254"	"1"	"194"	"393"	"38"	"611"	"114"	"213"	"26"	"138"	"60"	"0"	"1"	"6"	"18"	"20"	"0"	"0"	"1"	"134"	"37"	"46"	"0"	"10"	"4"	"3"	"95"	"53"	"116"	"434"	"736"	"1225"	"6"	"29"	"8"	"339"	"527"	"70"	"31"	"217"	"34"	"47"	"352"	"21"	"57"	"61"	"1990"	"745"	"43"	"97"	"6"	"68"	"32"	"198"	"801"	"35"	"193"	"460"	"218"	"8"	"59"	"788"	"29"	"244"	"43"	"119"	"239"	"53"	"1"	"27"	"0"	"0"	"0"	"1"	"102"	"49"	"122"	"82"	"22"	"6"	"18"	"1975"	"33"	"66"	"2"	"34"	"1"	"532"	"119"	"61"	"208"	"69"	"26"	"141"	"37"	"30"	"113"	"1657"	"57"	"1"	"454"	"20"	"4"	"47"	"93"	"671"	"71"	"1"	"133"	"495"	"246"	"1418"	"271"	"68"	"71"	"292"	"35"	"86"	"54"	"865"	"121"	"1023"	"674"	"17"	"659"	"45"	"482"	"1090"	"2383"	"114"	"43"	"0"	"98"	"4"	"77"	"2764"	"126"	"1105"	"989"	"87"	"62"	"3"	"18"	"300"	"106"	"10"	"1877"	"52"	"1002"	"1548"	"121"	"92"	"27"	"69"	"360"	"1251"	"37"	"192"	"224"	"189"	"70"	"580"	"16"	"69"	"6"	"13"	"54"	"141"	"505"	"1"	"165"	"2086"	"2"	"22"	"279"	"133"	"296"	"52"	"82"	"131"	"65"	"577"	"33"	"606"	"50"	"233"	"79"	"8"	"15"	"50"	"291"	"166"	"0"	"92"	"117"	"354"	"67"	"56"	"604"	"42"	"2"	"386"	"18"	"191"	"745"	"93"	"1682"	"26"	"28"	"209"	"0"	"172"	"373"	"1704"	"189"	"476"	"93"	"1903"	"99"	"151"	"259"	"251"	"316"	"6"	"4"	"281"	"354"	"458"	"134"	"149"	"128"	"97"	"18"	"0"	"4"	"48"	"240"	"490"	"22"	"66"	"5"	"31"	"2212"	"167"	"132"	"110"	"159"	"14"	"6"	"106"	"3"	"1385"	"115"	"100"	"31"	"0"	"296"	"46"	"275"	"6"	"9"	"45"	"72"	"819"	"666"	"68"	"713"	"76"	"35"	"38"	"267"	"298"	"177"	"265"	"24"	"0"	"303"	"18"	"22"	"234"	"518"	"4496"	"180"	"1"	"1"	"538"	"66"	"484"	"954"	"237"	"1736"	"893"	"65"	"1701"	"544"	"3784"	"74"	"0"	"0"	"2"	"26"	"5530"	"802"	"151"	"20"	"139"	"24"	"201"	"37"	"127"	"93"	"296"	"0"	"108"	"46"	"18"	"672"	"233"	"4"	"99"	"72"	"310"	"10"	"1477"	"210"	"553"	"0"	"4"	"340"	"104"	"159"	"205"	"736"	"2106"	"142"	"335"	"142"	"305"	"47"	"131"	"213"	"68"	"70"	"177"	"632"	"16"	"94"	"5"	"30"	"669"	"349"	"100"	"1"	"108"	"598"	"28"	"146"	"177"	"149"	"111"	"3"	"49"	"3"	"186"	"4864"	"190"	"209"	"9"	"376"	"220"	"6"	"592"	"123"	"27"	"79"	"22"	"193"	"0"	"1617"	"82"	"705"	"127"	"414"	"217"	"634"	"112"	"26"	"52"	"42"	"58"	"192"	"86"	"100"	"48"	"13"	"39"	"495"	"0"	"1170"	"27"	"564"	"30"	"53"	"8"	"77"	"0"	"42"	"536"	"338"	"224"	"73"	"278"	"216"	"523"	"19"	"28"	"1"	"252"	"228"	"74"	"107"	"54"	"757"	"44"	"85"	"18"	"375"	"69"	"208"	"1272"	"499"	"375"	"30"	"155"	"105"	"328"	"1"	"109"	"419"	"122"	"135"	"62"	"71"	"3"	"306"	"17"	"102"	"62"	"26"	"67"	"1"	"4"	"65"	"223"	"189"	"32"	"159"	"40"	"210"	"0"	"667"	"27"	"403"	"31"	"222"	"0"	"95"	"109"	"4"	"1023"	"210"	"220"	"302"	"287"	"301"	"68"	"252"	"780"	"852"	"545"	"418"	"772"	"226"	"17"	"865"	"456"	"63"	"445"	"253"	"356"	"76"	"271"	"361"	"341"	"148"	"252"	"56"	"910"	"3785"	"175"	"115"	"0"	"0"	"0"	"85"	"111"	"4164"	"273"	"221"	"138"	"797"	"92"	"323"	"217"	"0"	"14"	"438"	"1387"	"798"	"9"	"166"	"446"	"87"	"73"	"11"	"880"	"220"	"35"	"0"	"42"	"22"	"0"	"0"	"0"	"1"	"0"	"0"	"1"	"81"	"456"	"34"	"70"	"0"	"245"	"16"	"0"	"793"	"438"	"148"	"0"	"31"	"386"	"9"	"136"	"201"	"121"	"871"	"0"	"58"	"30"	"6005"	"0"	"95"	"1338"	"869"	"2343"	"21"	"60"	"196"	"1620"	"615"	"478"	"10297"	"978"	"307"	"4"	"202"	"349"	"201"	"56"	"215"	"15"	"308"	"87"	"72"	"264"	"338"	"19"	"27"	"218"	"536"	"122"	"4212"	"59"	"286"	"89"	"206"	"18"	"12"	"100"	"282"	"91"	"222"	"43"	"143"	"44"	"0"	"0"	"613"	"190"	"555"	"186"	"202"	"112"	"795"	"377"	"98"	"565"	"4128"	"126"	"1439"	"186"	"58"	"0"	"4242"	"39"	"604"	"345"	"171"	"199"	"21"	"108"	"4"	"2"	"285"	"29"	"1126"	"565"	"55"	"118"	"2428"	"315"	"81"	"33"	"1294"	"210"	"129"	"6766"	"175"	"336"	"1"	"210"	"132"	"236"	"800"	"326"	"34"	"11505"	"122"	"21"	"0"	"212"	"4169"	"45"	"332"	"254"	"39"	"398"	"324"	"90"	"2"	"118"	"2"	"0"	"0"	"2557"	"412"	"122"	"55"	"945"	"123"	"67"	"352"	"161"	"212"	"242"	"8"	"211"	"590"	"32"	"350"	"186"	"59"	"509"	"4"	"37"	"426"	"1220"	"2374"	"642"	"77"	"84"	"625"	"850"	"318"	"583"	"76"	"1271"	"836"	"967"	"86"	"55"	"57"	"495"	"487"	"37"	"469"	"598"	"90"	"89"	"44"	"139"	"73"	"0"	"591"	"31"	"3"	"229"	"6"	"5"	"525"	"996"	"102"	"29"	"333"	"65"	"100"	"134"	"150"	"87"	"35"	"5"	"207"	"19"	"17"	"361"	"217"	"3"	"223"	"574"	"9"	"110"	"127"	"98"	"12"	"129"	"3"	"53"	"10"	"150"	"62"	"2"	"0"	"0"	"0"	"4"	"0"	"48"	"225"	"372"	"38"	"57"	"0"	"0"	"0"	"21"	"136"	"185"	"1115"	"165"	"539"	"185"	"24"	"1832"	"4"	"0"	"148"	"71"	"825"	"52"	"0"	"1371"	"1083"	"323"	"121"	"419"	"46"	"599"	"297"	"37"	"16"	"301"	"95"	"407"	"64"	"2279"	"21"	"652"	"181"	"29"	"72"	"3"	"162"	"513"	"2"	"2"	"354"	"5"	"9"	"259"	"41"	"113"	"343"	"16"	"10"	"3"	"43"	"34"	"125"	"662"	"217"	"36"	"5"	"83"	"52"	"4"	"7"	"171"	"48"	"47"	"329"	"40"	"4"	"469"	"175"	"280"	"37"	"438"	"195"	"1"	"197"	"257"	"2445"	"0"	"0"	"0"	"0"	"1"	"0"	"0"	"0"	"0"	"0"	"0"	"0"	"0"	"0"	"0"	"0"	"0"	"16"	"274"	"230"	"172"	"348"	"1748"	"2"	"89"	"341"	"109"	"172"	"64"	"73"	"882"	"371"	"60"	"145"	"33"	"535"	"190"	"6"	"0"	"0"	"0"	"302"	"5"	"29"	"224"	"587"	"114"	"47"	"145"	"73"	"26"	"341"	"3"	"31"	"483"	"2201"	"130"	"4679"	"20"	"641"	"126"	"78"	"28"	"20"	"485"	"153"	"52"	"172"	"5"	"11"	"114"	"216"	"329"	"49"	"416"	"32"	"544"	"185"	"127"	"29"	"148"	"111"	"361"	"309"	"73"	"0"	"79"	"354"	"80"	"410"	"2"	"22"	"115"	"869"	"448"	"256"	"187"	"6"	"9"	"210"	"44"	"81"	"110"	"90"	"656"	"344"	"122"	"678"	"2741"	"54"	"526"	"114"	"34"	"115"	"324"	"172"	"231"	"1539"	"172"	"94"	"20"	"64"	"5"	"23"	"17"	"43"	"48"	"124"	"103"	"326"	"1996"	"1024"	"33"	"115"	"26"	"83"	"253"	"3"	"66"	"818"	"726"	"0"	"1"	"0"	"0"	"2"	"0"	"0"	"0"	"0"	"228"	"271"	"2005"	"167"	"750"	"228"	"68"	"248"	"34"	"461"	"208"	"25"	"78"	"0"	"348"	"0"	"822"	"2"	"401"	"23"	"8"	"1450"	"46"	"109"	"116"	"898"	"1271"	"1727"	"7"	"34"	"41"	"355"	"1463"	"11"	"2"	"92"	"371"	"268"	"308"	"786"	"100"	"180"	"542"	"114"	"1"	"6"	"219"	"44"	"0"	"639"	"521"	"242"	"52"	"58"	"30"	"591"	"725"	"54"	"966"	"5"	"46"	"199"	"3114"	"461"	"1251"	"488"	"579"	"17"	"81"	"194"	"78"	"698"	"234"	"158"	"33"	"758"	"267"	"83"	"2446"	"58"	"6"	"96"	"5"	"899"	"28"	"946"	"150"	"473"	"5621"	"213"	"217"	"1144"	"160"	"23"	"333"	"51"	"1155"	"446"	"155"	"54"	"35"	"106"	"1664"	"453"	"1645"	"118"	"114"	"168"	"5"	"184"	"1690"	"72"	"305"	"1031"	"669"	"511"	"900"	"113"	"179"	"159"	"3577"	"2934"	"323"	"520"	"1001"	"951"	"52"	"5231"	"358"	"676"	"326"	"150"	"588"	"2428"	"71"	"104"	"466"	"2388"	"552"	"11"	"0"	"784"	"1731"	"864"	"116"	"256"	"1692"	"423"	"317"	"89"	"10"	"594"	"50"	"962"	"145"	"419"	"1339"	"79"	"1481"	"688"	"143"	"1249"	"1444"	"361"	"310"	"808"	"358"	"124"	"6"	"658"	"1"	"204"	"12"	"116"	"102"	"1081"	"107"	"21"	"312"	"506"	"6022"	"69"	"379"	"14"	"115"	"0"	"3"	"1500"	"1162"	"3"	"0"	"36"	"60"	"69"	"9"	"2524"	"18"	"86"	"0"	"0"	"8"	"0"	"0"	"2"	"23"	"4"	"49"	"44"	"1"	"2"	"0"	"1"	"1"	"0"	"1178"	"0"	"0"	"390"	"0"	"238"	"42"	"0"	"507"	"107"	"211"	"397"	"44"	"2"	"0"	"0"	"33"	"51"	"24"	"19"	"0"	"64"	"7"	"7"	"63"	"2549"	"26"	"93"	"564"	"1408"	"550"	"0"	"158"	"295"	"1"	"15"	"111"	"166"	"51"	"2"	"27"	"0"	"0"	"1278"	"8"	"5"	"654"	"43"	"424"	"74"	"2"	"1"	"1"	"0"	"2065"	"152"	"2"	"452"	"54"	"27"	"223"	"139"	"30"	"1186"	"0"	"0"	"0"	"3"	"373"	"0"	"0"	"93"	"9"	"0"	"1"	"1"	"0"	"946"	"0"	"5"	"0"	"900"	"29"	"0"	"26"	"75"	"510"	"0"	"2"	"1"	"318"	"18"	"0"	"0"	"26"	"26"	"195"	"1259"	"348"	"248"	"51"	"1"	"4"	"0"	"0"	"0"	"0"	"0"	"0"	"1"	"121"	"0"	"33"	"5656"	"168"	"0"	"0"	"0"	"1"	"0"	"1"	"19"	"50"	"193"	"202"	"1"	"1"	"0"	"0"	"4"	"0"	"301"	"51"	"326"	"0"	"156"	"1108"	"2"	"1"	"2"	"0"	"0"	"0"	"0"	"0"	"0"	"0"	"0"	"0"	"0"	"1"	"0"	"4"	"0"	"0"	"0"	"0"	"1"	"1"	"4"	"1311"	"811"	"89"	"16"	"240"	"115"	"74"	"4319"	"7"	"0"	"0"	"1606"	"3"	"747"	"1"	"372"	"0"	"1"	"375"	"750"	"1"	"1"	"17"	"934"	"2"	"0"	"9"	"128"	"310"	"2"	"1"	"16"	"53"	"16"	"5006"	"1"	"22"	"125"	"2"	"2926"	"0"	"0"	"0"	"1130"	"4919"	"655"	"375"	"87"	"1822"	"0"	"33"	"802"	"47"	"276"	"2"	"78"	"2601"	"186"	"18"	"84"	"2"	"199"	"37"	"232"	"0"	"9"	"37"	"3542"	"173"	"518"	"247"	"23"	"109"	"572"	"72"	"278"	"531"	"32"	"4"	"37"	"276"	"0"	"69"	"2"	"0"	"308"	"2"	"116"	"479"	"9"	"0"	"182"	"674"	"2"	"5"	"8"	"111"	"315"	"7"	"6"	"17"	"29"	"407"	"16"	"56"	"4730"	"45"	"156"	"175"	"111"	"314"	"41"	"3"	"28"	"21"	"2298"	"246"	"121"	"259"	"410"	"209"	"73"	"155"	"39"	"30"	"51"	"385"	"53"	"414"	"105"	"2169"	"118"	"3055"	"375"	"107"	"19"	"15"	"302"	"623"	"2219"	"221"	"30"	"20"	"17"	"0"	"341"	"68"	"116"	"9"	"34"	"3222"	"204"	"225"	"0"	"42"	"68"	"5"	"115"	"114"	"24"	"250"	"943"	"82"	"56"	"452"	"0"	"3345"	"46"	"67"	"93"	"51"	"0"	"22"	"212"	"437"	"1768"	"931"	"11"	"3511"	"374"	"236"	"0"	"2311"	"50"	"333"	"41"	"193"	"26"	"507"	"37"	"8"	"216"	"0"	"0"	"1657"	"4"	"127"	"889"	"134"	"2101"	"47"	"0"	"0"	"12"	"188"	"147"	"60"	"158"	"0"	"0"	"0"	"281"	"216"	"3"	"31"	"260"	"44"	"132"	"3"	"135"	"313"	"321"	"139"	"3257"	"0"	"2412"	"1118"	"105"	"4"	"61"	"4"	"0"	"0"	"658"	"5357"	"87"	"6"	"0"	"35"	"59"	"353"	"2355"	"193"	"3"	"0"	"0"	"9"	"144"	"571"	"7"	"223"	"352"	"56"	"4"	"33"	"2"	"457"	"195"	"13"	"0"	"339"	"0"	"307"	"230"	"20"	"78"	"171"	"581"	"48"	"164"	"268"	"75"	"5"	"43"	"277"	"21"	"521"	"1413"	"6"	"481"	"29"	"11"	"49"	"87"	"1578"	"372"	"41"	"121"	"120"	"399"	"12"	"277"	"2"	"23"	"80"	"241"	"128"	"7"	"0"	"746"	"1"	"312"	"195"	"35"	"143"	"237"	"1372"	"68"	"104"	"82"	"0"	"0"	"12"	"49"	"379"	"13"	"47"	"196"	"1017"	"3"	"422"	"35"	"66"	"0"	"3"	"1264"	"2"	"1"	"17"	"275"	"8"	"103"	"12"	"0"	"37"	"17"	"2"	"0"	"0"	"10"	"5"	"7"	"3"	"125"	"40"	"122"	"3"	"12"	"285"	"23"	"2"	"85"	"6"	"2"	"217"	"279"	"61"	"14"	"5"	"0"	"26"	"66"	"232"	"188"	"28"	"333"	"2"	"3"	"4"	"1"	"61"	"1133"	"1"	"18"	"48"	"32"	"616"	"0"	"3"	"0"	"172"	"0"	"1"	"15702"	"0"	"5537"	"0"	"0"	"19"	"3333"	"14020"	"1"	"485"	"24"	"2"	"0"	"0"	"0"	"0"	"910"	"0"	"45"	"0"	"0"	"76"	"4959"	"2"	"1891"	"0"	"286420"	"0"	"592"	"34"	"267"	"773"	"0"	"113"	"275"	"41"	"72"	"1"	"62"	"49"	"637"	"14"	"173"	"1"	"75"	"41"	"69"	"80"	"100"	"84"	"3025"	"6"	"246"	"311"	"97"	"191"	"337"	"0"	"69"	"569"	"3"	"611"	"0"	"161"	"3899"	"26"	"467"	"76"	"197"	"167"	"147"	"52"	"81"	"962"	"217"	"77"	"430"	"120"	"423"	"189"	"61"	"454"	"34"	"16"	"3"	"8"	"87"	"46"	"13"	"0"	"8"	"12"	"0"	"11"	"54"	"22"	"0"	"0"	"1"	"53"	"477"	"345"	"118"	"132"	"0"	"240"	"58"	"56"	"5479"	"0"	"948"	"121"	"3361"	"270"	"4"	"94"	"0"	"253"	"53"	"92"	"0"	"15"	"6"	"153"	"71"	"20"	"30"	"123"	"11"	"147"	"238"	"0"	"0"	"7"	"1"	"0"	"0"	"0"	"27"	"0"	"0"	"0"	"2"	"0"	"1"	"0"	"2"	"1"	"21"	"0"	"0"	"0"	"2"	"0"	"1"	"0"	"7"	"0"	"91"	"0"	"0"	"7"	"47"	"55"	"14"	"0"	"154"	"3"	"3"	"1"	"0"	"7"	"0"	"0"	"0"	"21"	"4"	"5"	"1"	"0"	"1"	"631"	"1"	"0"	"1"	"0"	"0"	"0"	"1"	"0"	"0"	"38"	"0"	"255"	"2"	"260"	"21"	"68"	"1"	"0"	"1"	"51"	"6"	"0"	"2"	"150"	"2"	"0"	"4"	"7"	"1"	"0"	"1"	"1"	"0"	"0"	"3"	"1"	"0"	"0"	"0"	"0"	"4"	"0"	"3"	"50"	"2"	"6"	"0"	"0"	"0"	"0"	"243"	"10"	"0"	"1"	"6"	"0"	"1"	"37"	"3"	"2"	"41"	"1"	"0"	"1"	"0"	"320"	"1"	"45"	"0"	"0"	"0"	"0"	"0"	"2"	"1"	"0"	"10"	"0"	"0"	"0"	"3"	"33"	"1"	"0"	"0"	"32"	"0"	"3"	"0"	"0"	"0"	"0"	"86"	"2"	"2"	"0"	"3"	"0"	"0"	"66"	"0"	"1968"	"0"	"2"	"134"	"127"	"1"	"13"	"0"	"1376"	"81"	"1222"	"21"	"102"	"28"	"91"	"46"	"8"	"8"	"180"	"5"	"38"	"23"	"11"	"1"	"0"	"66"	"34"	"0"	"90"	"5"	"14"	"9"	"0"	"104"	"0"	"134"	"1"	"1"	"32"	"58"	"2"	"2"	"1"	"40"	"135"	"1302"	"8"	"2"	"71"	"58"	"0"	"3"	"49514"	"1"	"0"	"0"	"0"	"40"	"101"	"28"	"2"	"38"	"49"	"25"	"72"	"7"	"37"	"0"	"1"	"12"	"0"	"0"	"3"	"7"	"75"	"38"	"0"	"0"	"4"	"0"	"8"	"0"	"0"	"2"	"61"	"0"	"5"	"101"	"1"	"3"	"21"	"0"	"0"	"0"	"16"	"105"	"35"	"84"	"128"	"16"	"33"	"11"	"25"	"77"	"44"	"28"	"5"	"0"	"166"	"131"	"57"	"11"	"7"	"0"	"0"	"20"	"249"	"15"	"0"	"0"	"13"	"1"	"2"	"0"	"7"	"13044"	"252"	"14"	"16"	"259"	"521"	"146"	"1"	"2"	"0"	"0"	"52"	"487"	"8"	"24"	"138"	"63"	"77"	"116"	"115"	"137"	"77"	"120"	"264"	"688"	"411"	"79"	"13"	"30"	"2"	"98"	"165"	"13"	"387"	"441"	"190"	"59"	"5"	"528"	"293"	"224"	"30"	"21"	"92"	"29"	"350"	"53"	"759"	"94"	"114"	"169"	"563"	"8"	"697"	"24"	"604"	"90"	"1152"	"3859"	"412"	"9"	"14"	"694"	"285"	"152"	"3991"	"284"	"304"	"274"	"18"	"130"	"378"	"157"	"0"	"0"	"0"	"7"	"40"	"50"	"31"	"27"	"1"	"2"	"68"	"0"	"0"	"0"	"13"	"13"	"112"	"1"	"682"	"205"	"4"	"10"	"2"	"35"	"380"	"15"	"201"	"1"	"110"	"31"	"6"	"9"	"0"	"0"	"1"	"0"	"1"	"0"	"0"	"4"	"3"	"3"	"0"	"107"	"0"	"3"	"1"	"1"	"5"	"0"	"42"	"0"	"37"	"416"	"0"	"0"	"118"	"7"	"1"	"447"	"2"	"0"	"0"	"0"	"0"	"0"	"0"	"0"	"0"	"0"	"1"	"1"	"0"	"0"	"1"	"0"	"0"	"0"	"5"	"0"	"1"	"6"	"0"	"0"	"0"	"0"	"1"	"1"	"1"	"0"	"0"	"0"	"0"	"0"	"2"	"2"	"0"	"0"	"0"	"1"	"0"	"0"	"0"	"0"	"0"	"0"	"0"	"0"	"0"	"0"	"0"	"0"	"1"	"0"	"0"	"0"	"0"	"0"	"232"	"34"	"567"	"12"	"66"	"23"	"1308"	"1"	"0"	"627"	"390"	"24"	"25"	"2142"	"51"	"1030"	"333"	"193"	"653"	"274"	"133"	"193"	"27"	"441"	"177"	"516"	"95"	"194"	"35"	"1200"	"258"	"55"	"23"	"57"	"15"	"24"	"288"	"96"	"4037"	"0"	"0"	"1"	"1390"	"1"	"0"	"5"	"140"	"196"	"1"	"1"	"0"	"107"	"369"	"422"	"69"	"2"	"15"	"1"	"22"	"14"	"2"	"2"	"6"	"8"	"9"	"5"	"3"	"10"	"4"	"2"	"5"	"128"	"657"	"969"	"474"	"227"	"654"	"177"	"150"	"109"	"799"	"6637"	"876"	"373"	"14"	"169"	"10"	"92"	"120"	"1165"	"437"	"710"	"1837"	"41"	"91"	"129"	"556"	"361"	"240"	"284"	"14"	"608"	"66"	"137"	"35"	"68"	"41"	"1510"	"16013"	"598"	"75"	"272"	"38"	"94"	"2028"	"51"	"1"	"6069"	"539"	"946"	"635"	"92"	"128"	"2025"	"4"	"899"	"32"	"24"	"69"	"508"	"314"	"14"	"8"	"1156"	"1"	"162"	"763"	"2322"	"844"	"55"	"590"	"172"	"662"	"1785"	"1653"	"549"	"2532"	"12326"	"34"	"40"	"825"	"297"	"198"	"122"	"2036"	"136"	"271"	"176"	"332"	"156"	"260"	"759"	"13"	"287"	"117"	"641"	"1174"	"51"	"365"	"1594"	"445"	"1291"	"2016"	"200"	"994"	"568"	"78"	"122"	"127"	"50"	"395"	"208"	"222"	"208"	"898"	"42"	"110"	"111"	"3"	"45"	"245"	"1951"	"462"	"931"	"22"	"23"	"409"	"16"	"722"	"165"	"84"	"91"	"2"	"163"	"334"	"125"	"5"	"913"	"22"	"248"	"42"	"352"	"295"	"496"	"144"	"746"	"209"	"3026"	"82"	"2"	"47"	"197"	"0"	"0"	"0"	"1"	"0"	"0"	"7"	"2"	"0"	"14"	"18"	"18"	"0"	"1402"	"130"	"274"	"623"	"86"	"1199"	"2"	"101"	"544"	"833"	"226"	"9"	"499"	"66"	"303"	"725"	"12"	"1"	"19"	"5"	"709"	"64"	"44"	"302"	"54"	"63"	"65"	"663"	"169"	"36"	"1095"	"1042"	"73"	"382"	"6"	"88"	"492"	"562"	"384"	"5"	"372"	"10"	"2"	"282"	"0"	"0"	"42"	"30"	"74"	"21"	"39"	"9"	"3"	"71"	"821"	"131"	"117"	"0"	"410"	"314"	"960"	"1255"	"25"	"22"	"900"	"68"	"38"	"275"	"256"	"930"	"465"	"230"	"121"	"118"	"1041"	"7428"	"3"	"83"	"288"	"487"	"101"	"160"	"5"	"24"	"168"	"0"	"0"	"0"	"0"	"0"	"1"	"0"	"0"	"0"	"0"	"0"	"0"	"0"	"0"	"0"	"0"	"0"	"3"	"0"	"0"	"0"	"0"	"456"	"26"	"13"	"27"	"64"	"51"	"164"	"115"	"1"	"409"	"75"	"24"	"144"	"648"	"78"	"1"	"166"	"2398"	"195"	"8"	"13"	"132"	"13"	"227"	"52"	"18"	"129"	"106"	"21"	"535"	"306"	"392"	"229"	"2467"	"335"	"276"	"1693"	"320"	"1"	"137"	"8852"	"98"	"504"	"333"	"24"	"269"	"178"	"2"	"0"	"31"	"57"	"689"	"2"	"2101"	"11"	"1"	"1172"	"109"	"227"	"185"	"56"	"129"	"1"	"262"	"46"	"5"	"239"	"0"	"0"	"0"	"51"	"43"	"91"	"1"	"5"	"133"	"69"	"118"	"226"	"60"	"492"	"49"	"0"	"16"	"0"	"0"	"3"	"402"	"23"	"931"	"436"	"3817"	"827"	"72"	"87"	"56"	"48"	"0"	"0"	"26"	"103"	"412"	"347"	"233"	"282"	"250"	"0"	"7"	"2"	"10"	"0"	"118"	"35"	"212"	"85"	"258"	"4299"	"72"	"1153"	"227"	"207"	"60"	"383"	"132"	"85"	"423"	"0"	"14"	"52"	"638"	"15"	"50"	"221"	"22"	"67"	"68"	"74"	"148"	"3482"	"441"	"174"	"335"	"6"	"31"	"437"	"48"	"163"	"210"	"53"	"63"	"47"	"35"	"257"	"3"	"9"	"0"	"4"	"0"	"0"	"15"	"10"	"38"	"2299"	"118"	"634"	"822"	"55"	"674"	"538"	"1283"	"227"	"283"	"3"	"1673"	"1376"	"194"	"544"	"195"	"16"	"13"	"15"	"786"	"60"	"466"	"33"	"16"	"227"	"493"	"121"	"43"	"100"	"0"	"150"	"3"	"208"	"62"	"134"	"345"	"157"	"50"	"106"	"26"	"1394"	"10"	"173"	"268"	"44"	"140"	"112"	"64"	"21"	"26"	"50"	"50"	"62"	"73"	"266"	"38"	"35"	"408"	"3264"	"57"	"413"	"171"	"1742"	"334"	"0"	"514"	"1806"	"465"	"346"	"2"	"77"	"1883"	"27"	"127"	"482"	"558"	"21"	"173"	"538"	"1412"	"57"	"215"	"71"	"885"	"4"	"12"	"13"	"2"	"0"	"0"	"123"	"242"	"4"	"0"	"0"	"5"	"24"	"61"	"111"	"12"	"190"	"171"	"610"	"68"	"504"	"1149"	"12"	"6"	"10"	"388"	"1"	"2"	"149"	"50"	"2321"	"1259"	"242"	"2"	"0"	"0"	"0"	"0"	"95"	"559"	"316"	"802"	"190"	"1"	"274"	"4"	"3"	"0"	"10"	"5"	"50"	"90"	"29"	"223"	"41"	"141"	"0"	"658"	"114"	"526"	"224"	"0"	"31"	"186"	"523"	"1566"	"863"	"4927"	"875"	"470"	"312"	"552"	"804"	"834"	"84"	"184"	"740"	"1239"	"0"	"0"	"51"	"385"	"88"	"264"	"495"	"2998"	"45"	"97"	"29"	"23"	"9"	"34"	"312"	"5095"	"3304"	"4647"	"3728"	"5846"	"2849"	"441"	"126"	"76"	"19"	"66"	"4"	"1"	"1387"	"3018"	"83"	"598"	"75"	"6"	"2"	"31"	"0"	"0"	"0"	"0"	"5"	"0"	"466"	"215"	"159"	"207"	"947"	"546"	"161"	"269"	"2"	"0"	"150"	"306"	"0"	"2"	"1"	"193"	"4"	"1"	"7"	"6"	"1139"	"270"	"248"	"13"	"84"	"223"	"1511"	"102"	"72"	"76"	"142"	"932"	"647"	"939"	"2"	"315"	"9"	"619"	"8"	"131"	"21"	"92"	"85"	"171"	"290"	"0"	"34"	"177"	"1"	"3023"	"619"	"2"	"1"	"51"	"6"	"24"	"543"	"15719"	"17"	"0"	"0"	"7"	"68"	"201"	"345"	"0"	"3"	"15"	"842"	"670"	"123"	"671"	"26"	"331"	"595"	"36"	"1474"	"0"	"2"	"4"	"833"	"39"	"114"	"282"	"41"	"76"	"1520"	"174"	"0"	"34"	"761"	"3571"	"31"	"64"	"67"	"116"	"271"	"649"	"141"	"15"	"307"	"3787"	"409"	"2"	"55"	"0"	"0"	"321"	"35"	"0"	"235"	"111"	"46"	"13"	"771"	"19"	"18"	"0"	"32"	"215"	"1"	"120"	"45"	"91"	"97"	"132"	"0"	"37"	"0"	"0"	"56"	"0"	"20"	"14"	"193"	"0"	"32"	"128"	"158"	"183"	"588"	"747"	"99"	"942"	"243"	"12"	"313"	"347"	"12"	"9"	"67"	"22"	"19"	"11066"	"17"	"4"	"838"	"212"	"221"	"169"	"124"	"220"	"835"	"661"	"355"	"38"	"15"	"3"	"1"	"42"	"26"	"112"	"0"	"10"	"26"	"2264"	"4"	"99"	"644"	"155"	"16"	"135"	"309"	"65"	"36"	"10"	"20"	"176"	"27"	"376"	"68"	"112"	"0"	"41"	"41"	"90"	"13"	"110"	"154"	"560"	"430"	"81"	"55"	"54"	"3"	"14"	"51"	"450"	"3"	"60"	"62"	"177"	"3609"	"461"	"0"	"1408"	"425"	"13"	"40"	"1630"	"0"	"368"	"491"	"541"	"25"	"698"	"0"	"0"	"0"	"4"	"850"	"103"	"5"	"93"	"1"	"29"	"57"	"57"	"2"	"6"	"0"	"24"	"34"	"21"	"249"	"2123"	"26"	"511"	"31"	"18"	"0"	"41"	"0"	"95"	"5"	"98"	"221"	"0"	"60"	"26"	"0"	"0"	"5580"	"120"	"123"	"1143"	"535"	"0"	"0"	"34"	"797"	"1"	"3"	"103"	"27"	"43"	"15"	"0"	"10"	"8"	"56"	"0"	"24"	"17"	"19"	"4"	"1290"	"5"	"1070"	"25"	"12"	"42"	"142"	"6791"	"8"	"23"	"197"	"221"	"346"	"20"	"1"	"38"	"82"	"0"	"8"	"0"	"114"	"0"	"8"	"88"	"285"	"143"	"209"	"76"	"30"	"15"	"0"	"367"	"710"	"18"	"805"	"127"	"834"	"14852"	"1342"	"2079"	"1341"	"407"	"14"	"813"	"2106"	"12"	"398"	"117"	"9"	"17"	"0"	"199"	"0"	"7"	"0"	"0"	"60"	"0"	"109"	"0"	"9"	"19"	"10"	"1"	"4"	"15"	"0"	"189"	"9"	"21"	"19"	"10"	"4"	"68"	"17"	"0"	"71"	"1"	"10"	"13"	"0"	"145"	"84"	"272"	"222"	"572"	"478"	"1356"	"0"	"1"	"12"	"40"	"2"	"78"	"10"	"17"	"4"	"46"	"4"	"0"	"11"	"24"	"2"	"0"	"0"	"21"	"13"	"1"	"25"	"9"	"111"	"23"	"20"	"404"	"2"	"4"	"3"	"4"	"3"	"4"	"107"	"8"	"63"	"87"	"59"	"10"	"754"	"87"	"230"	"52"	"273"	"10"	"0"	"0"	"1"	"87"	"126"	"25"	"9"	"2"	"25"	"46"	"7"	"1653"	"107"	"7"	"12"	"4"	"62"	"2"	"62"	"70"	"0"	"0"	"10"	"27"	"4"	"26"	"4"	"13"	"0"	"1"	"18"	"43"	"32"	"3"	"2"	"0"	"15"	"78"	"21903"	"16"	"117"	"1"	"0"	"56"	"34"	"327"	"21"	"96"	"50"	"47"	"0"	"85"	"2"	"249"	"1"	"1"	"0"	"0"	"1"	"4"	"2897"	"10"	"480"	"6"	"1462"	"71"	"4"	"56"	"483"	"157"	"137"	"10"	"3"	"14"	"0"	"28"	"22"	"76"	"2"	"1"	"1"	"16"	"2"	"697"	"955"	"774"	"8"	"483"	"594"	"265"	"68"	"47"	"56"	"11"	"44"	"2013"	"6"	"138"	"45"	"58"	"42"	"418"	"748"	"473"	"943"	"665"	"0"	"8"	"0"	"0"	"0"	"0"	"0"	"193"	"741"	"2103"	"18"	"0"	"193"	"333"	"132"	"36"	"56"	"109"	"107"	"0"	"0"	"0"	"770"	"23"	"0"	"155"	"578"	"396"	"265"	"40"	"222"	"1878"	"15"	"4"	"158"	"21"	"69"	"1"	"145"	"38"	"6"	"16"	"8"	"2"	"37"	"12"	"12"	"2"	"92"	"17"	"4"	"148"	"33"	"14"	"5"	"20"	"0"	"35"	"29"	"1305"	"278"	"1606"	"210"	"94"	"201"	"2"	"0"	"3"	"8"	"22"	"1"	"2"	"22"	"52"	"1"	"12"	"2009"	"3"	"140"	"387"	"44"	"735"	"129"	"15"	"34"	"279"	"125"	"6"	"102"	"193"	"99"	"87"	"49"	"94"	"930"	"91"	"96"	"261"	"188"	"102"	"493"	"18"	"798"	"212"	"216"	"2613"	"105"	"132"	"96"	"125"	"100"	"165"	"12"	"2"	"1"	"146"	"126"	"16"	"9"	"127"	"7575"	"661"	"6"	"9"	"0"	"2"	"23"	"41"	"0"	"3901"	"11"	"31"	"227"	"159"	"59"	"73"	"1038"	"180"	"507"	"140"	"555"	"783"	"45"	"2"	"220"	"238"	"8"	"12"	"20"	"3"	"1282"	"12"	"88"	"76"	"19"	"456"	"420"	"376"	"76"	"678"	"0"	"849"	"0"	"0"	"98"	"741"	"44"	"1"	"316"	"155"	"886"	"0"	"0"	"33"	"0"	"0"	"44"	"208"	"0"	"46"	"59"	"487"	"166"	"0"	"289"	"29"	"3088"	"495"	"297"	"7"	"110"	"390"	"22"	"180"	"868"	"61"	"24"	"528"	"254"	"79"	"356"	"15"	"277"	"37"	"61"	"101"	"61"	"134"	"9"	"35"	"329"	"23"	"265"	"6"	"631"	"464"	"192"	"124"	"3"	"0"	"19"	"315"	"369"	"314"	"3713"	"75"	"58"	"179"	"27"	"46"	"17"	"23"	"8"	"82"	"1769"	"41"	"0"	"121"	"38"	"153"	"246"	"475"	"83"	"46"	"69"	"55"	"577"	"1"	"0"	"14"	"211"	"432"	"82"	"78"	"125"	"242"	"633"	"1134"	"5"	"196"	"70"	"222"	"277"	"7"	"2"	"147"	"2250"	"213"	"573"	"51"	"91"	"789"	"137"	"131"	"183"	"309"	"3"	"2"	"1375"	"222"	"308"	"311"	"49"	"46"	"1262"	"71"	"181"	"102"	"247"	"79"	"39"	"421"	"169"	"5118"	"75"	"332"	"250"	"64"	"1"	"3903"	"586"	"311"	"1549"	"2"	"26"	"769"	"55"	"211"	"51"	"85"	"324"	"8"	"325"	"471"	"31"	"5"	"62"	"46"	"133"	"61"	"2"	"60"	"98"	"114"	"1"	"90"	"534"	"209"	"178"	"54"	"354"	"201"	"143"	"11"	"8"	"12"	"29"	"141"	"143"	"82"	"45"	"421"	"7"	"42"	"535"	"134"	"212"	"5"	"83"	"492"	"41"	"2"	"136"	"228"	"447"	"74"	"33"	"221"	"0"	"54"	"90"	"406"	"223"	"17"	"523"	"310"	"732"	"431"	"97"	"44"	"710"	"234"	"58"	"749"	"0"	"302"	"573"	"34"	"78"	"413"	"1"	"47"	"166"	"36"	"192"	"0"	"97"	"45"	"319"	"2137"	"357"	"97"	"57"	"8"	"128"	"49"	"74"	"166"	"1777"	"552"	"106"	"894"	"1"	"503"	"234"	"162"	"0"	"0"	"21"	"51"	"111"	"62"	"124"	"262"	"0"	"2"	"292"	"25"	"80"	"136"	"83"	"0"	"321"	"16"	"180"	"130"	"381"	"183"	"2649"	"451"	"161"	"33"	"2210"	"143"	"10"	"61"	"529"	"175"	"194"	"234"	"85"	"56"	"0"	"267"	"172"	"34"	"0"	"797"	"1417"	"70"	"47"	"345"	"0"	"1"	"1"	"879"	"11"	"231"	"58"	"394"	"20457"	"5532"	"321"	"65"	"0"	"16"	"1183"	"85"	"382"	"14"	"462"	"192"	"170"	"41"	"419"	"0"	"173"	"75"	"53"	"67"	"311"	"65"	"366"	"1072"	"97"	"889"	"382"	"1111"	"55"	"49"	"149"	"284"	"503"	"206"	"0"	"7"	"148"	"13"	"229"	"59"	"1178"	"381"	"211"	"731"	"63"	"52"	"58"	"106"	"52"	"63"	"22"	"843"	"168"	"15"	"66"	"170"	"8"	"36"	"76"	"17"	"0"	"0"	"602"	"6"	"302"	"57"	"93"	"1020"	"279"	"2"	"612"	"65"	"58"	"132"	"87"	"371"	"0"	"86"	"29"	"34"	"41"	"15"	"35"	"258"	"81"	"44"	"155"	"39"	"159"	"27"	"167"	"115"	"49"	"149"	"3"	"356"	"526"	"583"	"14"	"2"	"30"	"262"	"52"	"769"	"20"	"824"	"48"	"87"	"2"	"160"	"877"	"746"	"448"	"2526"	"1236"	"204"	"0"	"1"	"7"	"2"	"5"	"62"	"48"	"5"	"0"	"1"	"73"	"7"	"6"	"282"	"6"	"11"	"9"	"2"	"0"	"0"	"0"	"0"	"0"	"3"	"2"	"41"	"3"	"0"	"503"	"24"	"1"	"0"	"1"	"2"	"0"	"0"	"0"	"7"	"0"	"7"	"1"	"15"	"1"	"1"	"0"	"1"	"0"	"3"	"6"	"0"	"3"	"0"	"0"	"0"	"0"	"2"	"0"	"1"	"1"	"2"	"3"	"356"	"10"	"56"	"0"	"5"	"43"	"0"	"66"	"6"	"20"	"1"	"10"	"26"	"1"	"16"	"2"	"100"	"16"	"10"	"11"	"14"	"55"	"0"	"11"	"7"	"84"	"0"	"0"	"4"	"1601"	"1408"	"1"	"0"	"2506"	"2377"	"253"	"34"	"241"	"66"	"399"	"22"	"19"	"39"	"24"	"6"	"15"	"14"	"0"	"18"	"3"	"82"	"0"	"32"	"44"	"7"	"5"	"83"	"49"	"1"	"1"	"73"	"455"	"43"	"23"	"1"	"3"	"0"	"0"	"3"	"5"	"2"	"0"	"276"	"16"	"0"	"10"	"142"	"4"	"30"	"141"	"93"	"132"	"460"	"0"	"15"	"9"	"26"	"352"	"3"	"1"	"0"	"7"	"17"	"3"	"30"	"238"	"50"	"16"	"1"	"3"	"169"	"440"	"16"	"3"	"3"	"213"	"58"	"0"	"0"	"0"	"74"	"2368"	"153"	"409"	"10"	"2"	"67"	"394"	"43"	"65"	"55"	"61"	"331"	"0"	"1"	"56"	"6"	"3"	"2"	"3"	"245"	"1"	"2"	"0"	"1"	"0"	"170"	"61"	"109"	"65"	"19"	"10"	"68"	"2"	"7"	"7"	"5"	"512"	"4"	"906"	"162"	"811"	"475"	"198"	"67"	"7"	"415"	"1"	"0"	"274"	"13"	"2"	"344"	"99"	"1467"	"6"	"24"	"12"	"576"	"227"	"2"	"536"	"193"	"1903"	"101"	"227"	"12"	"71"	"771"	"42"	"17"	"639"	"164"	"127"	"156"	"118"	"111"	"27"	"80"	"2292"	"739"	"475"	"105"	"0"	"72"	"2"	"2"	"24"	"3"	"0"	"12"	"0"	"10"	"0"	"563"	"3"	"134"	"83"	"13"	"1360"	"26"	"116"	"630"	"3832"	"199"	"19"	"294"	"82"	"22"	"0"	"0"	"1154"	"50"	"18"	"21"	"28"	"125"	"43"	"2"	"43"	"3"	"32"	"1"	"8"	"182"	"6"	"81"	"4"	"46"	"80"	"0"	"1091"	"0"	"1"	"0"	"7"	"1"	"5"	"0"	"10"	"20"	"11"	"10"	"0"	"7"	"0"	"22"	"20"	"0"	"1"	"16"	"2"	"0"	"0"	"5"	"0"	"44"	"6"	"8"	"793"	"67"	"0"	"23"	"3"	"10"	"1"	"11"	"45"	"111"	"1"	"16"	"16"	"40"	"19"	"32"	"15"	"11"	"2"	"3"	"2"	"8"	"0"	"6"	"332"	"89"	"2"	"8"	"3"	"4"	"0"	"296"	"7"	"18"	"4"	"4"	"2"	"0"	"27"	"28"	"30"	"3"	"2"	"0"	"10"	"0"	"2"	"21"	"1"	"5"	"0"	"2"	"11"	"0"	"1"	"1"	"10234"	"2166"	"621"	"416"	"479"	"677"	"1553"	"2"	"2"	"40"	"207"	"146"	"0"	"13"	"112"	"0"	"2"	"74"	"14"	"9"	"50"	"28"	"15"	"17"	"0"	"4"	"16"	"7"	"7"	"229"	"90"	"0"	"0"	"2"	"0"	"1"	"2"	"0"	"90"	"118"	"7"	"46"	"1133"	"340"	"45"	"65"	"11"	"19"	"2"	"111"	"9"	"0"	"32"	"2"	"0"	"0"	"598"	"455"	"1"	"0"	"0"	"8"	"2"	"1"	"332"	"496"	"0"	"13"	"4"	"85"	"9"	"0"	"6"	"0"	"2"	"1"	"62"	"1231"	"156"	"13940"	"0"	"2"	"16"	"1"	"2"	"10"	"34"	"6"	"15"	"85"	"1141"	"9"	"62"	"15"	"271"	"0"	"4"	"9"	"4"	"0"	"0"	"12"	"5"	"3"	"0"	"2"	"22"	"68"	"2"	"13"	"40"	"12"	"12"	"5"	"1"	"24"	"542"	"42"	"148"	"37"	"155"	"421"	"25"	"6"	"7"	"4"	"2"	"5"	"7"	"46"	"0"	"310"	"98"	"9"	"5"	"38"	"0"	"69"	"0"	"0"	"16"	"2"	"29"	"0"	"24"	"3"	"0"	"4"	"0"	"4"	"5"	"1"	"6"	"5"	"3"	"25"	"0"	"39"	"106"	"0"	"2"	"526"	"312"	"63"	"0"	"2"	"44"	"3"	"0"	"2"	"4"	"2"	"2"	"4"	"0"	"4"	"3"	"17"	"0"	"12"	"4"	"16"	"0"	"15"	"4"	"15"	"0"	"2"	"1"	"0"	"0"	"17"	"3"	"0"	"2372"	"349"	"0"	"53"	"0"	"0"	"4"	"6"	"0"	"0"	"6"	"3"	"133"	"295"	"2"	"85"	"0"	"0"	"0"	"736"	"3"	"5"	"3"	"7"	"14"	"0"	"1"	"0"	"1"	"0"	"4"	"0"	"0"	"247"	"2"	"6"	"4"	"1"	"5"	"304"	"5"	"12"	"693"	"740"	"217"	"161"	"114"	"1"	"5"	"0"	"2"	"53"	"19"	"0"	"43"	"17"	"0"	"1"	"0"	"8"	"0"	"1"	"10"	"8"	"71"	"346"	"0"	"3"	"1"	"21"	"10"	"29"	"67"	"0"	"5"	"1983"	"69"	"22"	"340"	"6"	"6"	"3"	"79"	"0"	"22"	"3"	"1"	"22"	"7"	"16"	"13"	"1"	"11"	"3"	"3"	"2"	"3"	"0"	"1"	"1"	"0"	"3"	"2"	"1"	"6"	"14"	"5"	"859"	"5"	"14"	"23"	"74"	"0"	"253"	"14"	"11"	"1"	"22"	"1"	"275"	"77"	"5"	"5"	"13"	"57"	"0"	"239"	"7"	"1"	"288"	"0"	"1"	"0"	"2"	"23"	"0"	"1"	"12"	"19"	"5"	"8"	"16"	"0"	"2"	"15"	"5"	"20"	"0"	"0"	"5"	"1"	"3"	"5"	"6"	"0"	"9"	"0"	"0"	"337"	"6"	"159"	"584"	"387"	"22"	"368"	"91"	"388"	"16"	"67"	"98"	"1350"	"577"	"165"	"665"	"0"	"1"	"0"	"4"	"0"	"4"	"9"	"1"	"12"	"6"	"7"	"18"	"7"	"43"	"5"	"71"	"725"	"1806"	"18901"	"56"	"63"	"297"	"262"	"374"	"180"	"175"	"92"	"197"	"311"	"0"	"494"	"12087"	"221"	"0"	"0"	"0"	"1"	"8"	"7"	"17"	"2"	"5"	"0"	"6"	"12"	"0"	"6"	"0"	"0"	"0"	"0"	"1"	"0"	"4"	"4"	"14"	"153"	"0"	"3"	"6"	"0"	"3"	"10"	"76"	"18"	"1193"	"2"	"19"	"8"	"0"	"1"	"33"	"0"	"41"	"0"	"0"	"74"	"3"	"1"	"1"	"4"	"8"	"1"	"11"	"4"	"9"	"22"	"194"	"7"	"83"	"6"	"5"	"11"	"2"	"0"	"1"	"43"	"14"	"10"	"8"	"1"	"0"	"5"	"1071"	"18"	"110"	"11"	"2"	"4"	"2"	"11"	"3"	"3"	"5"	"3"	"0"	"0"	"9"	"82"	"3"	"0"	"0"	"0"	"1815"	"3"	"4"	"1"	"1"	"9"	"626"	"2"	"0"	"4"	"1042"	"1308"	"1"	"3"	"15"	"7"	"0"	"19"	"0"	"15"	"3"	"48"	"0"	"8"	"895"	"925"	"0"	"96"	"0"	"0"	"1"	"4"	"44"	"1"	"17"	"1"	"0"	"31"	"91"	"99"	"236"	"0"	"50"	"19"	"1"	"16"	"13"	"0"	"41"	"46"	"0"	"1"	"0"	"41"	"40"	"3"	"50"	"3"	"172"	"3"	"284"	"139"	"445"	"59"	"0"	"0"	"0"	"4"	"3"	"0"	"8"	"218"	"385"	"62"	"592"	"0"	"0"	"1"	"4"	"4"	"0"	"0"	"2"	"0"	"1"	"2"	"0"	"0"	"0"	"1"	"1"	"455"	"2"	"0"	"0"	"8"	"2"	"0"	"0"	"5"	"1"	"2"	"3"	"1"	"0"	"0"	"0"	"10"	"15"	"10"	"1"	"0"	"36"	"0"	"38"	"86"	"34"	"0"	"2"	"4"	"0"	"5"	"3"	"0"	"0"	"1"	"7"	"9"	"25"	"0"	"5"	"42"	"2"	"5"	"0"	"0"	"22"	"2"	"1"	"0"	"2"	"6"	"0"	"0"	"3"	"0"	"1"	"0"	"0"	"0"	"10"	"3"	"1"	"3"	"8"	"31"	"51"	"0"	"3"	"4"	"0"	"5"	"10"	"41"	"0"	"1"	"3"	"0"	"1584"	"0"	"32"	"0"	"2"	"0"	"8"	"1"	"0"	"0"	"0"	"2"	"1"	"80"	"0"	"1"	"0"	"16"	"2"	"2"	"1"	"2"	"9"	"0"	"52"	"21"	"3"	"3"	"4"	"3"	"3"	"4"	"0"	"10"	"0"	"0"	"0"	"0"	"0"	"13"	"4"	"39"	"583"	"296"	"37"	"0"	"2"	"34"	"2"	"0"	"0"	"10"	"28"	"0"	"5"	"2"	"0"	"1"	"0"	"1"	"14"	"6"	"5"	"22"	"2"	"1"	"1"	"22"	"5"	"2"	"0"	"12"	"6"	"4"	"0"	"0"	"12"	"0"	"0"	"6"	"0"	"19"	"7"	"0"	"14"	"0"	"0"	"1"	"0"	"2"	"0"	"1"	"0"	"7"	"0"	"1"	"1"	"0"	"4"	"0"	"0"	"67"	"0"	"0"	"0"	"1"	"0"	"0"	"0"	"5"	"10"	"5"	"5"	"2"	"2"	"2"	"0"	"2"	"0"	"0"	"5"	"8"	"1"	"1"	"0"	"0"	"0"	"0"	"8"	"7"	"1"	"0"	"0"	"0"	"10"	"0"	"12"	"11"	"11"	"10"	"9"	"1"	"9"	"3"	"1"	"19"	"1"	"0"	"2"	"1"	"0"	"2"	"1"	"4"	"4"	"5"	"14"	"2"	"2"	"1"	"0"	"5"	"2"	"4"	"0"	"4"	"1"	"2"	"1"	"3"	"0"	"0"	"0"	"0"	"0"	"0"	"0"	"1"	"1"	"0"	"0"	"0"	"1"	"0"	"4"	"1"	"2"	"875"	"3"	"7"	"0"	"2"	"3"	"0"	"0"	"4"	"3"	"0"	"2"	"0"	"0"	"0"	"12"	"0"	"0"	"2"	"1"	"62"	"10"	"173"	"0"	"0"	"6"	"63"	"4"	"1"	"0"	"15"	"193"	"0"	"20"	"7"	"2"	"10"	"0"	"61"	"0"	"0"	"0"	"6"	"1"	"501"	"4803"	"0"	"0"	"1"	"1"	"0"	"0"	"1655"	"0"	"1285"	"3"	"0"	"4"	"5"	"31"	"1"	"2"	"2"	"0"	"3"	"1429"	"4"	"35"	"0"	"0"	"0"	"1"	"1"	"2"	"1"	"9"	"4"	"13"	"0"	"4"	"0"	"0"	"4"	"3"	"1"	"2"	"40"	"0"	"2"	"1"	"5"	"1"	"5"	"2"	"2"	"1"	"1"	"1"	"10"	"180"	"801"	"0"	"0"	"1"	"17"	"7"	"1"	"4"	"2"	"2"	"1"	"176"	"1254"	"0"	"18"	"4"	"2"	"37"	"3"	"31"	"45"	"22"	"77"	"896"	"0"	"104"	"1"	"2"	"11"	"146"	"56"	"0"	"52"	"2"	"3"	"9"	"0"	"1"	"1"	"1"	"6"	"27"	"18"	"0"	"3"	"0"	"0"	"1"	"0"	"0"	"8"	"1"	"5"	"0"	"0"	"0"	"2"	"0"	"7"	"5"	"6"	"14"	"11"	"0"	"0"	"0"	"0"	"0"	"0"	"212"	"11"	"0"	"1"	"7"	"0"	"0"	"3"	"14"	"5"	"5"	"5"	"5"	"0"	"0"	"1"	"64"	"29"	"52"	"3"	"1"	"5"	"0"	"4"	"0"	"7"	"3"	"12"	"27"	"101"	"0"	"7"	"2"	"8"	"12"	"1"	"0"	"0"	"0"	"1"	"0"	"4"	"1"	"0"	"7"	"1"	"6"	"1"	"0"	"0"	"16"	"1"	"0"	"1"	"1"	"0"	"0"	"18"	"7"	"0"	"13"	"7"	"1"	"0"	"3"	"0"	"0"	"230"	"2"	"3"	"0"	"4"	"3"	"1"	"0"	"446"	"77"	"3"	"0"	"1"	"0"	"4"	"1"	"1"	"0"	"8"	"5"	"1"	"11"	"42"	"2"	"1"	"2"	"5"	"5"	"0"	"1"	"4"	"4"	"11"	"87"	"109"	"3"	"1"	"1"	"0"	"159"	"0"	"15"	"0"	"0"	"2"	"0"	"3"	"274"	"17"	"190"	"0"	"272"	"5"	"57"	"637"	"1"	"1"	"0"	"10"	"0"	"7"	"6"	"0"	"4"	"121"	"1"	"5"	"3"	"17"	"0"	"0"	"2"	"1"	"0"	"1"	"0"	"3"	"0"	"17"	"25"	"350"	"1915"	"1383"	"2"	"1"	"106"	"7"	"37"	"184"	"209"	"0"	"64"	"16"	"13"	"11"	"12"	"31"	"6"	"145"	"11"	"43"	"5"	"9"	"1678"	"198"	"708"	"70"	"3"	"107"	"2"	"2436"	"5"	"0"	"149"	"288"	"0"	"138"	"564"	"1"	"3"	"0"	"5"	"121"	"2908"	"22"	"4"	"39"	"3"	"66"	"148"	"211"	"0"	"0"	"2"	"698"	"205"	"90"	"612"	"0"	"0"	"0"	"356"	"17"	"8"	"0"	"5"	"1"	"12"	"3"	"1"	"2"	"12805"	"0"	"0"	"0"	"0"	"7"	"2"	"15"	"3"	"0"	"7"	"6"	"4"	"5"	"1"	"0"	"2"	"0"	"2"	"2"	"0"	"0"	"0"	"0"	"8"	"0"	"0"	"14"	"28"	"1"	"23"	"27"	"2"	"2"	"19"	"4"	"0"	"0"	"0"	"172"	"52"	"88"	"68"	"132"	"87"	"211"	"86"	"56"	"0"	"14"	"3"	"1"	"6"	"21"	"2"	"7"	"3"	"12"	"0"	"0"	"19"	"1"	"3"	"10"	"1"	"5"	"5"	"0"	"4318"	"4"	"33"	"1"	"0"	"11"	"8"	"4"	"0"	"1"	"47"	"146"	"21"	"278"	"2224"	"213"	"188"	"8"	"34"	"36"	"40"	"3"	"10"	"1"	"1"	"0"	"36"	"5"	"0"	"0"	"0"	"0"	"3"	"2"	"1"	"3"	"10"	"2"	"5"	"11"	"3"	"1"	"0"	"28"	"0"	"14"	"810"	"93"	"466"	"1"	"0"	"18"	"58"	"1"	"54"	"4"	"5"	"17"	"4"	"0"	"0"	"0"	"1"	"10"	"4"	"16"	"20"	"5"	"25"	"5"	"7"	"32"	"6"	"5"	"4"	"0"	"0"	"4"	"0"	"1"	"22"	"555"	"0"	"2"	"0"	"8"	"0"	"0"	"4"	"0"	"5"	"0"	"8"	"0"	"0"	"2"	"0"	"7"	"13"	"4"	"0"	"7"	"1"	"6"	"8"	"0"	"31"	"3"	"0"	"5"	"0"	"1"	"4"	"0"	"3"	"0"	"4"	"0"	"0"	"2"	"8"	"0"	"0"	"0"	"0"	"1"	"0"	"221"	"0"	"0"	"6"	"1"	"6"	"0"	"0"	"0"	"0"	"0"	"1"	"0"	"2"	"0"	"1"	"5"	"2"	"7"	"0"	"0"	"1"	"1"	"0"	"0"	"27"	"3"	"17"	"0"	"0"	"2"	"1"	"0"	"2"	"3"	"0"	"62"	"8"	"12"	"0"	"0"	"3"	"29"	"0"	"4"	"0"	"0"	"7"	"9"	"5"	"9"	"8"	"15"	"4"	"15"	"0"	"1"	"7"	"0"	"0"	"0"	"0"	"0"	"0"	"0"	"1"	"109"	"138"	"738"	"1"	"0"	"3"	"4"	"0"	"0"	"5"	"8"	"1"	"1"	"0"	"0"	"0"	"0"	"0"	"8"	"0"	"1"	"0"	"4"	"3"	"0"	"0"	"0"	"0"	"1"	"0"	"0"	"0"	"0"	"3"	"2"	"1"	"29"	"0"	"1"	"3"	"35"	"0"	"0"	"3"	"7"	"1"	"3"	"29"	"0"	"1"	"5"	"1"	"4"	"1"	"0"	"51"	"6"	"24"	"14"	"1"	"6"	"6"	"6"	"9"	"4"	"1"	"0"	"0"	"1"	"0"	"0"	"0"	"0"	"572"	"1267"	"2"	"0"	"1"	"1"	"0"	"6"	"1"	"2"	"0"	"0"	"0"	"0"	"0"	"0"	"5"	"1"	"0"	"9"	"15"	"2"	"3"	"2"	"1"	"0"	"0"	"4"	"18"	"1"	"0"	"1"	"1519"	"0"	"8"	"1"	"2"	"6"	"0"	"5"	"0"	"0"	"0"	"0"	"0"	"0"	"3"	"0"	"2"	"3"	"0"	"9"	"0"	"0"	"0"	"0"	"0"	"2"	"4"	"0"	"2"	"0"	"39"	"1"	"4"	"5"	"8"	"1"	"8"	"0"	"1"	"5"	"0"	"2"	"3"	"1"	"0"	"30"	"1"	"8"	"0"	"10"	"0"	"0"	"0"	"2"	"0"	"0"	"0"	"15"	"16"	"0"	"3"	"0"	"2"	"0"	"0"	"1"	"0"	"1"	"2"	"63"	"5"	"11"	"3"	"1"	"6"	"3"	"6"	"19"	"1"	"0"	"16"	"0"	"1"	"3"	"3"	"8"	"5"	"2"	"3"	"17"	"1"	"0"	"0"	"1"	"3"	"2"	"1"	"0"	"9"	"4"	"1"	"1"	"1"	"0"	"0"	"3"	"10"	"17"	"0"	"1"	"76"	"3"	"0"	"1"	"0"	"0"	"1"	"0"	"0"	"1"	"3"	"6"	"0"	"1"	"4"	"1"	"0"	"32"	"1"	"21"	"1"	"0"	"0"	"0"	"0"	"0"	"0"	"13"	"0"	"0"	"0"	"3"	"0"	"0"	"1"	"0"	"0"	"0"	"0"	"1"	"0"	"0"	"0"	"1"	"2"	"0"	"5"	"0"	"2"	"0"	"45"	"12"	"0"	"1"	"3"	"0"	"2"	"2"	"0"	"1"	"0"	"1"	"0"	"0"	"0"	"1"	"6"	"0"	"0"	"1"	"0"	"0"	"4"	"2"	"0"	"0"	"2"	"1"	"0"	"15"	"0"	"0"	"11"	"0"	"0"	"0"	"4273"	"237"	"0"	"0"	"2"	"0"	"0"	"0"	"0"	"1"	"1"	"0"	"0"	"0"	"3"	"5"	"8"	"6"	"2"	"3"	"0"	"0"	"0"	"1"	"1"	"0"	"0"	"0"	"5"	"0"	"0"	"0"	"5"	"0"	"0"	"0"	"0"	"0"	"2"	"0"	"0"	"0"	"0"	"0"	"0"	"0"	"0"	"2"	"0"	"0"	"1"	"0"	"1"	"0"	"0"	"7"	"5"	"0"	"0"	"0"	"0"	"0"	"0"	"0"	"14"	"6"	"0"	"0"	"1"	"3"	"14"	"2"	"319"	"1135"	"595"	"1156"	"80"	"24"	"110"	"140"	"967"	"273"	"184"	"93"	"1217"	"648"	"494"	"785"	"261"	"3487"	"1270"	"246"	"2"	"3"	"1557"	"0"	"15"	"13"	"0"	"0"	"0"	"16"	"48"	"46"	"25"	"95"	"143"	"1598"	"6"	"3"	"0"	"0"	"8"	"6"	"0"	"0"	"0"	"0"	"14"	"3"	"0"	"6"	"17"	"3"	"0"	"44"	"1"	"2"	"6"	"2"	"22"	"0"	"12"	"4"	"5"	"17"	"0"	"35"	"14"	"3"	"2"	"1"	"0"	"0"	"1"	"6"	"5"	"0"	"166"	"456"	"301"	"17"	"0"	"15"	"0"	"0"	"2"	"0"	"0"	"35"	"0"	"4"	"13"	"1"	"23"	"0"	"0"	"192"	"22"	"3"	"0"	"4"	"0"	"0"	"2"	"0"	"0"	"1"	"5"	"1"	"14"	"7"	"0"	"5"	"40"	"1"	"2"	"3"	"1"	"3"	"4"	"0"	"0"	"0"	"0"	"0"	"0"	"6"	"62"	"19"	"6"	"3"	"2"	"2"	"4"	"0"	"11"	"5"	"0"	"0"	"0"	"1"	"6"	"0"	"1"	"0"	"2"	"4"	"1"	"4"	"1"	"0"	"1"	"57"	"0"	"0"	"1"	"0"	"2"	"1"	"4"	"4"	"9"	"0"	"3"	"0"	"0"	"0"	"2"	"0"	"0"	"0"	"9"	"1"	"6"	"2"	"1"	"25"	"3"	"1"	"4"	"8"	"8"	"8"	"14"	"0"	"1"	"0"	"0"	"9"	"5"	"0"	"10"	"11"	"2"	"24"	"5"	"70"	"16"	"1"	"11"	"7"	"2"	"10"	"9"	"0"	"0"	"19"	"0"	"3"	"2"	"0"	"2"	"20"	"4"	"0"	"68"	"19"	"13"	"6"	"11"	"4"	"2"	"3"	"1"	"1"	"18"	"12"	"4"	"2"	"0"	"0"	"2"	"1"	"3"	"483"	"1"	"39"	"8"	"0"	"3"	"5"	"11"	"11"	"445"	"52"	"20"	"0"	"0"	"7"	"20"	"5"	"51"	"24"	"0"	"0"	"10"	"6"	"2"	"0"	"1"	"1"	"4"	"0"	"1"	"0"	"0"	"1216"	"8317"	"20"	"5"	"15"	"3"	"0"	"13"	"0"	"1"	"1"	"0"	"0"	"0"	"0"	"1"	"17"	"0"	"6"	"1"	"3"	"4"	"0"	"17"	"10"	"2"	"41"	"2"	"15"	"8"	"5"	"25"	"0"	"7"	"2"	"11"	"1"	"2"	"0"	"0"	"0"	"1"	"3"	"0"	"0"	"1"	"0"	"21"	"0"	"6"	"11"	"4"	"7"	"6"	"1"	"14"	"12"	"3"	"1"	"336"	"505"	"86"	"0"	"82"	"814"	"30"	"2"	"0"	"4"	"4"	"3"	"18"	"7"	"0"	"8"	"16"	"3"	"1"	"3"	"6"	"2"	"1"	"3"	"2"	"10"	"7"	"9"	"3"	"4"	"414"	"54"	"237"	"1"	"0"	"637"	"452"	"209"	"1"	"0"	"0"	"2"	"1"	"0"	"0"	"0"	"0"	"0"	"0"	"0"	"0"	"0"	"0"	"0"	"0"	"1"	"0"	"0"	"1633"	"1151"	"180"	"0"	"0"	"0"	"0"	"0"	"0"	"0"	"1"	"0"	"0"	"1"	"9"	"0"	"0"	"3"	"6"	"4"	"1"	"0"	"1"	"3"	"5"	"16"	"0"	"0"	"0"	"0"	"1"	"1"	"0"	"0"	"5"	"2"	"2"	"0"	"0"	"2"	"1"	"2"	"1"	"6"	"8"	"3"	"2"	"5"	"1"	"1"	"1"	"190"	"13"	"1"	"278"	"538"	"626"	"16"	"296"	"1"	"4"	"0"	"0"	"5"	"36"	"5"	"2"	"3"	"6"	"4"	"7"	"4"	"0"	"1"	"203"	"145"	"12329"	"103"	"92"	"371"	"0"	"6"	"0"	"177"	"1"	"10"	"0"	"0"	"127"	"233"	"0"	"9979"	"15"	"0"	"42"	"1"	"73"	"764"	"62"	"3"	"19"	"104"	"178"	"377"	"24"	"596"	"367"	"1997"	"779"	"130"	"380"	"437"	"855"	"3"	"402"	"4"	"330"	"584"	"26"	"443"	"7"	"682"	"447"	"1854"	"29"	"84"	"3216"	"1787"	"2"	"1079"	"1"	"2"	"166"	"49"	"30"	"668"	"1823"	"13"	"211"	"2"	"268"	"27"	"215"	"515"	"202"	"20"	"763"	"0"	"3"	"160"	"4"	"241"	"149"	"0"	"2608"	"7"	"38041"	"32"	"95"	"1556"	"169"	"4"	"173"	"1007"	"191"	"126"	"115"	"288"	"1415"	"1248"	"3"	"1"	"0"	"0"	"0"	"0"	"2"	"0"	"0"	"0"	"1"	"3"	"224"	"65"	"290"	"18"	"104"	"135"	"291"	"21"	"904"	"83"	"1"	"868"	"1004"	"2298"	"1472"	"301"	"13"	"0"	"0"	"888"	"1403"	"3867"	"4244"	"3107"	"4775"	"54"	"1834"	"177"	"595"	"61"	"414"	"0"	"0"	"26"	"1236"	"7"	"45"	"12"	"2"	"0"	"0"	"0"	"9"	"1"	"3"	"8"	"2"	"1"	"1"	"1"	"8"	"1165"	"185"	"315"	"74"	"161"	"177"	"95"	"0"	"2847"	"958"	"427"	"1802"	"0"	"254"	"4221"	"226"	"3"	"0"	"1"	"0"	"0"	"2"	"0"	"1"	"0"	"0"	"3"	"0"	"0"	"4341"	"539"	"21"	"403"	"2367"	"228"	"50"	"23"	"524"	"1131"	"4128"	"150"	"95"	"445"	"0"	"1"	"9"	"0"	"2"	"0"	"7"	"0"	"0"	"5"	"4"	"25"	"1"	"1"	"3"	"0"	"0"	"3"	"2"	"0"	"240"	"636"	"1057"	"635"	"450"	"47"	"8"	"0"	"0"	"0"	"0"	"0"	"25"	"0"	"97"	"513"	"66"	"1737"	"722"	"402"	"823"	"232"	"16"	"48"	"13"	"375"	"72"	"60"	"29"	"15"	"162"	"560"	"364"	"8"	"0"	"40"	"16"	"550"	"953"	"398"	"70"	"19"	"582"	"992"	"391"	"66"	"55"	"38"	"2"	"89"	"341"	"115"	"2"	"21"	"282"	"535"	"102"	"870"	"31"	"61"	"190"	"211"	"232"	"117"	"56"	"8"	"61"	"63"	"30"	"110"	"261"	"62"	"140"	"24"	"501"	"386"	"1"	"3"	"4924"	"266"	"34"	"676"	"69"	"1502"	"47"	"482"	"0"	"67"	"247"	"132"	"782"	"123"	"1127"	"293"	"405"	"5"	"1"	"48"	"61"	"388"	"113"	"112"	"712"	"92"	"241"	"137"	"170"	"332"	"721"	"4"	"14"	"8"	"15"	"72"	"153"	"96"	"38"	"307"	"51"	"2"	"0"	"9"	"0"	"3"	"21"	"261"	"42"	"0"	"22"	"50"	"1058"	"12"	"97"	"144"	"338"	"138"	"285"	"125"	"13"	"0"	"50"	"10"	"210"	"1323"	"134"	"1"	"142"	"216"	"8"	"241"	"139"	"127"	"106"	"1217"	"428"	"30"	"210"	"214"	"13"	"759"	"903"	"279"	"2256"	"77"	"123"	"303"	"495"	"132"	"215"	"10"	"189"	"407"	"35"	"434"	"413"	"157"	"69"	"44"	"1546"	"168"	"43"	"96"	"82"	"283"	"413"	"24"	"128"	"524"	"9"	"0"	"0"	"0"	"0"	"0"	"141"	"66"	"33"	"329"	"86"	"43"	"230"	"4"	"8"	"4171"	"185"	"564"	"1924"	"0"	"0"	"32"	"3"	"296"	"0"	"6"	"96"	"124"	"0"	"773"	"18"	"2107"	"18"	"129"	"8"	"617"	"0"	"0"	"90"	"656"	"24"	"172"	"272"	"4062"	"287"	"0"	"0"	"1"	"28"	"775"	"33"	"16"	"322"	"47"	"42"	"249"	"644"	"1080"	"0"	"14"	"0"	"311"	"7"	"27"	"447"	"162"	"1"	"170"	"160"	"1040"	"433"	"31"	"53"	"103"	"1111"	"1106"	"11"	"17"	"301"	"70"	"951"	"34"	"352"	"1327"	"65"	"0"	"672"	"47"	"253"	"339"	"1253"	"5"	"85"	"397"	"1"	"47"	"667"	"61"	"466"	"507"	"262"	"102"	"6"	"211"	"133"	"90"	"13"	"251"	"27"	"123"	"336"	"73"	"3"	"149"	"600"	"79"	"317"	"213"	"230"	"55"	"66"	"107"	"481"	"762"	"47"	"9"	"1"	"17"	"11"	"70"	"49"	"244"	"46"	"35"	"477"	"1067"	"561"	"96"	"108"	"862"	"155"	"26"	"289"	"54"	"23"	"109"	"2572"	"2"	"480"	"198"	"1"	"0"	"0"	"0"	"0"	"0"	"23"	"190"	"14"	"132"	"1"	"100"	"210"	"0"	"0"	"34"	"0"	"1"	"2"	"0"	"12"	"98"	"325"	"515"	"6"	"319"	"82"	"7"	"331"	"156"	"0"	"1"	"75"	"885"	"11"	"279"	"182"	"0"	"0"	"32"	"9"	"88"	"5"	"216"	"0"	"96"	"308"	"159"	"341"	"171"	"120"	"212"	"163"	"146"	"69"	"126"	"234"	"186"	"421"	"23"	"371"	"132"	"394"	"60"	"81"	"4"	"10"	"37"	"6"	"17"	"0"	"272"	"293"	"794"	"297"	"194"	"454"	"74"	"9701"	"473"	"1683"	"263"	"77"	"42"	"104"	"149"	"633"	"230"	"242"	"522"	"416"	"118"	"21"	"229"	"192"	"392"	"46"	"209"	"153"	"190"	"85"	"4"	"1135"	"75"	"15"	"965"	"0"	"0"	"778"	"473"	"702"	"203"	"176"	"3106"	"108"	"71"	"68"	"136"	"597"	"357"	"37"	"130"	"63"	"73"	"46"	"17"	"156"	"327"	"170"	"544"	"725"	"23"	"30"	"184"	"242"	"209"	"36"	"6"	"358"	"350"	"32"	"0"	"692"	"125"	"9"	"6"	"6"	"172"	"576"	"67"	"62"	"166"	"38"	"72"	"52"	"1054"	"28"	"19"	"255"	"0"	"1"	"79"	"84"	"646"	"367"	"389"	"21"	"93"	"166"	"181"	"318"	"0"	"0"	"4822"	"21"	"403"	"805"	"247"	"160"	"62"	"4"	"378"	"1388"	"552"	"470"	"55"	"0"	"51"	"0"	"90"	"61"	"1393"	"24"	"76"	"149"	"0"	"0"	"3"	"238"	"10"	"1007"	"11"	"3"	"43"	"188"	"860"	"22"	"86"	"0"	"210"	"1"	"54"	"51"	"649"	"1278"	"30"	"46"	"58"	"153"	"52"	"153"	"129"	"228"	"105"	"162"	"136"	"267"	"607"	"47"	"695"	"27"	"3"	"0"	"1"	"65"	"61"	"86"	"16"	"17"	"6"	"93"	"127"	"0"	"14"	"266"	"246"	"137"	"6"	"51"	"0"	"149"	"36"	"163"	"76"	"379"	"3"	"68"	"2"	"7"	"423"	"94"	"95"	"93"	"1372"	"6"	"52"	"0"	"1291"	"59"	"235"	"819"	"411"	"431"	"0"	"2"	"0"	"8"	"276"	"14"	"866"	"2119"	"54"	"0"	"109"	"84"	"14"	"235"	"686"	"7"	"51"	"9"	"3"	"63"	"147"	"944"	"31"	"40"	"92"	"1017"	"91"	"334"	"95"	"13"	"1903"	"643"	"68"	"255"	"240"	"163"	"55"	"79"	"153"	"313"	"13"	"350"	"483"	"0"	"0"	"0"	"0"	"0"	"0"	"0"	"0"	"0"	"1"	"0"	"23"	"0"	"0"	"0"	"0"	"0"	"29"	"0"	"0"	"14"	"0"	"77"	"134"	"3"	"19"	"8"	"5"	"4"	"6"	"0"	"75"	"16"	"62"	"14"	"43"	"637"	"377"	"33"	"230"	"446"	"64"	"337"	"2"	"426"	"157"	"315"	"416"	"107"	"10"	"0"	"120"	"26"	"273"	"1582"	"780"	"111"	"489"	"425"	"11"	"30"	"5"	"12"	"895"	"1837"	"68"	"19"	"101"	"1"	"4"	"2"	"11"	"245"	"675"	"405"	"74"	"149"	"16"	"1290"	"90"	"38"	"219"	"77"	"58"	"29"	"227"	"105"	"127"	"56"	"18"	"4159"	"113"	"118"	"545"	"150"	"0"	"372"	"38"	"49"	"378"	"845"	"168"	"193"	"145"	"97"	"1"	"2"	"357"	"135"	"29"	"1082"	"545"	"138"	"66"	"1"	"638"	"50"	"30"	"13"	"20"	"139"	"442"	"1345"	"21"	"137"	"475"	"308"	"12"	"42"	"101"	"62"	"9"	"190"	"40"	"68"	"65"	"525"	"58"	"928"	"95"	"15"	"1355"	"2288"	"219"	"57"	"1053"	"252"	"11"	"31"	"41"	"385"	"421"	"58"	"1132"	"15"	"375"	"355"	"655"	"75"	"1026"	"104"	"154"	"267"	"139"	"210"	"286"	"448"	"78"	"39"	"63"	"2"	"0"	"671"	"263"	"604"	"232"	"45"	"46"	"43"	"41"	"58"	"238"	"135"	"81"	"245"	"2348"	"136"	"425"	"85"	"1"	"0"	"412"	"393"	"43"	"160"	"23"	"509"	"353"	"236"	"283"	"27"	"133"	"212"	"3677"	"125"	"233"	"388"	"282"	"2"	"0"	"4"	"204"	"115"	"77"	"151"	"122"	"16"	"107"	"33"	"14"	"100"	"1"	"2018"	"55"	"30"	"49"	"141"	"1"	"21"	"248"	"34"	"83"	"700"	"228"	"511"	"539"	"202"	"463"	"151"	"59"	"66"	"145"	"192"	"8"	"299"	"91"	"95"	"303"	"8"	"20"	"0"	"1778"	"1"	"3"	"0"	"1"	"1"	"85"	"3588"	"21"	"1"	"436"	"796"	"3"	"28"	"28"	"401"	"60"	"7"	"50"	"14"	"140"	"18"	"29"	"462"	"134"	"1"	"34"	"52"	"191"	"377"	"332"	"427"	"54"	"202"	"87"	"30"	"197"	"44"	"159"	"93"	"11"	"190"	"27"	"518"	"0"	"32"	"498"	"138"	"679"	"101"	"46"	"396"	"229"	"22"	"88"	"34"	"0"	"0"	"0"	"70"	"0"	"55"	"577"	"81"	"67"	"22"	"0"	"185"	"253"	"11"	"191"	"35"	"296"	"11"	"0"	"108"	"55"	"10158"	"31"	"27"	"12"	"1037"	"901"	"679"	"37"	"70"	"30"	"55"	"76"	"1"	"2"	"1"	"269"	"1"	"0"	"35"	"50"	"1"	"16"	"168"	"110"	"118"	"0"	"311"	"184"	"107"	"541"	"151"	"322"	"10"	"229"	"458"	"695"	"72"	"224"	"281"	"47"	"24"	"60"	"71"	"209"	"3"	"134"	"52"	"12"	"127"	"38"	"42"	"300"	"1006"	"1399"	"262"	"17"	"451"	"84"	"559"	"114"	"96"	"13"	"137"	"0"	"10"	"445"	"9"	"251"	"6"	"303"	"9204"	"1"	"7"	"62"	"16"	"327"	"220"	"453"	"117"	"16"	"51"	"80"	"301"	"159"	"120"	"85"	"348"	"192"	"16"	"345"	"94"	"72"	"8"	"37"	"2"	"425"	"446"	"968"	"527"	"87"	"0"	"7"	"772"	"44"	"55"	"39"	"498"	"389"	"541"	"128"	"492"	"1535"	"533"	"74"	"1"	"420"	"98"	"56"	"333"	"104"	"129"	"150"	"13"	"54"	"18"	"3"	"541"	"169"	"8"	"27"	"1494"	"62"	"12"	"332"	"49"	"46"	"37"	"257"	"336"	"99"	"180"	"209"	"1573"	"50"	"30"	"84"	"67"	"5"	"64"	"174"	"132"	"190"	"70"	"2143"	"0"	"284"	"194"	"1"	"0"	"4"	"18"	"546"	"55"	"379"	"120"	"1"	"109"	"80"	"37"	"18"	"301"	"361"	"2"	"2"	"0"	"14"	"0"	"1"	"282"	"10"	"110"	"1"	"6"	"131"	"42"	"120"	"27"	"625"	"91"	"336"	"71"	"356"	"173"	"670"	"243"	"458"	"506"	"396"	"2"	"668"	"74"	"123"	"406"	"103"	"642"	"593"	"2"	"21"	"397"	"21"	"88"	"106"	"185"	"1658"	"277"	"145"	"173"	"14"	"91"	"17"	"10"	"43"	"911"	"67"	"309"	"157"	"45"	"122"	"52"	"41"	"829"	"775"	"0"	"78"	"158"	"212"	"190"	"484"	"32"	"449"	"32"	"179"	"105"	"813"	"280"	"2"	"1"	"177"	"47"	"4"	"10"	"469"	"1"	"2"	"368"	"111"	"255"	"37"	"56"	"94"	"85"	"59"	"5"	"370"	"512"	"32"	"97"	"58"	"51"	"226"	"138"	"546"	"148"	"22"	"23"	"1872"	"49"	"52"	"113"	"301"	"36"	"143"	"0"	"42"	"220"	"19"	"2"	"12"	"18"	"259"	"505"	"2"	"3872"	"74"	"50"	"25"	"68"	"230"	"0"	"212"	"20"	"1498"	"604"	"19"	"789"	"646"	"183"	"19"	"28"	"59"	"111"	"199"	"41"	"96"	"920"	"103"	"0"	"281"	"180"	"220"	"241"	"80"	"0"	"0"	"112"	"78"	"23"	"0"	"17"	"79"	"54"	"5"	"60"	"249"	"40"	"1"	"1"	"395"	"315"	"116"	"1"	"1606"	"73"	"80"	"4"	"29"	"1651"	"1453"	"78"	"58"	"118"	"479"	"1043"	"41"	"227"	"95"	"28"	"530"	"99"	"178"	"23"	"199"	"1"	"0"	"11"	"111"	"36"	"8"	"49"	"1240"	"150"	"0"	"289"	"444"	"293"	"70"	"95"	"62"	"18"	"9"	"650"	"278"	"500"	"262"	"0"	"24"	"427"	"95"	"808"	"283"	"1"	"232"	"62"	"401"	"213"	"66"	"1"	"232"	"2"	"1059"	"42"	"477"	"108"	"1901"	"22"	"81"	"384"	"561"	"0"	"80"	"32"	"227"	"4875"	"1"	"1"	"56"	"20"	"0"	"0"	"186"	"0"	"143"	"184"	"379"	"751"	"220"	"0"	"4036"	"92"	"50"	"44"	"68"	"341"	"45"	"7"	"22"	"149"	"864"	"491"	"7"	"27"	"9"	"246"	"13"	"429"	"133"	"4"	"14"	"490"	"169"	"601"	"0"	"58"	"34"	"272"	"235"	"245"	"1147"	"402"	"161"	"476"	"62"	"124"	"915"	"99"	"47"	"1800"	"849"	"43"	"39"	"99"	"2"	"198"	"48"	"511"	"417"	"112"	"514"	"10"	"89"	"59"	"0"	"1"	"567"	"0"	"3"	"71"	"137"	"137"	"32"	"2"	"0"	"0"	"0"	"1"	"71"	"4"	"101"	"53"	"526"	"142"	"98"	"0"	"88"	"639"	"2"	"49"	"221"	"9"	"721"	"247"	"370"	"158"	"195"	"74"	"16"	"0"	"1"	"0"	"21"	"36"	"991"	"15"	"307"	"112"	"27"	"868"	"64"	"380"	"0"	"121"	"100"	"0"	"0"	"0"	"0"	"11"	"0"	"1"	"0"	"13"	"0"	"0"	"1"	"0"	"1"	"0"	"18"	"1"	"4"	"8"	"70"	"3"	"129"	"3"	"1537"	"23"	"1"	"17"	"13"	"0"	"24"	"429"	"32"	"125"	"92"	"273"	"40"	"220"	"53"	"92"	"162"	"46"	"654"	"364"	"1174"	"13"	"207"	"188"	"206"	"45"	"76"	"129"	"124"	"6"	"519"	"239"	"518"	"39"	"176"	"408"	"101"	"0"	"0"	"0"	"0"	"0"	"73"	"22"	"76"	"123"	"45"	"0"	"0"	"0"	"0"	"0"	"0"	"130"	"65"	"578"	"195"	"467"	"136"	"0"	"351"	"129"	"221"	"92"	"22"	"58"	"5"	"488"	"235"	"45"	"0"	"0"	"0"	"11"	"102"	"90"	"230"	"365"	"175"	"10"	"218"	"50"	"126"	"151"	"412"	"78"	"82"	"268"	"125"	"63"	"83"	"28"	"138"	"363"	"15"	"114"	"9"	"7"	"12"	"2"	"5"	"2"	"1"	"220"	"35"	"50"	"0"	"0"	"15"	"274"	"147"	"1"	"584"	"377"	"243"	"66"	"192"	"119"	"1013"	"1080"	"11"	"67"	"617"	"477"	"13"	"3"	"160"	"124"	"6"	"7"	"0"	"67"	"42"	"3640"	"83"	"1"	"1414"	"2"	"114"	"1117"	"84"	"493"	"686"	"2"	"0"	"56"	"329"	"84"	"32"	"9"	"0"	"0"	"132"	"10"	"348"	"561"	"1233"	"1"	"2"	"8"	"1530"	"222"	"953"	"78"	"50"	"9"	"19"	"53"	"8"	"113"	"2"	"57"	"73"	"158"	"414"	"130"	"0"	"28"	"237"	"238"	"30"	"117"	"520"	"122"	"30"	"1"	"0"	"0"	"0"	"0"	"511"	"0"	"941"	"152"	"144"	"6063"	"1"	"12"	"6"	"0"	"0"	"196"	"1687"	"2"	"2"	"15"	"4"	"15"	"101"	"2"	"127"	"16"	"16"	"266"	"351"	"6"	"866"	"1422"	"9"	"259"	"211"	"2"	"15"	"252"	"18"	"212"	"5019"	"128"	"38"	"67"	"225"	"142"	"2"	"296"	"29"	"254"	"25"	"53"	"0"	"175"	"18"	"148"	"1"	"38"	"81"	"14"	"119"	"186"	"250"	"29"	"272"	"236"	"1387"	"49"	"683"	"86"	"90"	"32"	"147"	"1251"	"59"	"270"	"417"	"177"	"243"	"22"	"42"	"20"	"544"	"38"	"80"	"82"	"147"	"133"	"515"	"168"	"49"	"18"	"9"	"53"	"260"	"37"	"0"	"421"	"277"	"1014"	"16"	"32"	"414"	"162"	"85"	"45"	"112"	"32"	"21"	"324"	"301"	"38"	"667"	"1528"	"1308"	"48"	"65"	"135"	"11"	"399"	"68"	"25"	"660"	"21"	"43"	"14"	"1123"	"834"	"81"	"1"	"1983"	"136"	"142"	"92"	"2834"	"287"	"480"	"3"	"206"	"57"	"150"	"1"	"0"	"0"	"122"	"3"	"65"	"93"	"8"	"155"	"532"	"65"	"134"	"98"	"17"	"3"	"0"	"5"	"327"	"3"	"147"	"130"	"193"	"36"	"1390"	"62"	"0"	"57"	"60"	"553"	"81"	"27"	"1"	"1"	"0"	"0"	"7"	"128"	"0"	"24"	"26"	"556"	"86"	"62"	"134"	"72"	"22"	"103"	"107"	"0"	"127"	"66"	"79"	"269"	"4"	"138"	"12"	"480"	"37"	"496"	"146"	"6"	"0"	"0"	"27"	"91"	"6"	"2"	"0"	"0"	"0"	"271"	"27"	"41"	"14"	"298"	"1823"	"45"	"102"	"53"	"368"	"78"	"496"	"232"	"308"	"133"	"218"	"150"	"8"	"780"	"98"	"1"	"1"	"3"	"1"	"8"	"9"	"818"	"83"	"36"	"82"	"2"	"119"	"76"	"9"	"1"	"298"	"54"	"81"	"2"	"10"	"254"	"470"	"2097"	"13"	"5"	"3"	"42"	"1549"	"759"	"133"	"18"	"38"	"35"	"72"	"145"	"872"	"42"	"105"	"11412"	"285"	"34"	"123"	"253"	"334"	"110"	"4"	"2555"	"16"	"73"	"417"	"4713"	"109"	"366"	"228"	"108"	"40"	"406"	"165"	"3662"	"4384"	"811"	"259"	"96"	"1"	"0"	"112"	"358"	"3"	"47"	"0"	"1"	"20"	"84"	"568"	"61"	"20"	"24"	"628"	"0"	"75"	"61"	"750"	"173"	"602"	"62"	"53"	"75"	"25"	"327"	"118"	"309"	"258"	"171"	"22"	"337"	"26"	"2"	"25"	"11"	"6"	"555"	"216"	"40"	"256"	"883"	"34"	"498"	"56"	"655"	"612"	"842"	"3005"	"109"	"38"	"1546"	"32"	"183"	"166"	"462"	"1258"	"1176"	"0"	"765"	"0"	"599"	"238"	"1209"	"19"	"70"	"97"	"18"	"20"	"107"	"34"	"834"	"148"	"365"	"186"	"221"	"524"	"116"	"202"	"212"	"327"	"521"	"2"	"42"	"58"	"410"	"35"	"5"	"157"	"21"	"3668"	"650"	"3364"	"171"	"1323"	"426"	"2"	"406"	"36"	"56"	"215"	"19"	"253"	"136"	"0"	"93"	"164"	"123"	"12"	"184"	"304"	"2"	"92"	"168"	"7"	"12"	"258"	"18"	"813"	"55"	"2444"	"895"	"53"	"3797"	"366"	"12181"	"114"	"492"	"415"	"19"	"151"	"195"	"14"	"0"	"132"	"15"	"6"	"5"	"234"	"35"	"20"	"731"	"893"	"6"	"26"	"1"	"162"	"0"	"660"	"27"	"3607"	"151"	"142"	"6414"	"12"	"43"	"50"	"4"	"139"	"6"	"49"	"222"	"158"	"14"	"442"	"972"	"34"	"63"	"162"	"370"	"744"	"2007"	"3"	"0"	"136"	"7156"	"2989"	"64"	"51"	"145"	"100"	"79"	"108"	"296"	"15"	"103"	"150"	"30"	"0"	"2986"	"355"	"554"	"669"	"579"	"13"	"735"	"22"	"123"	"278"	"69"	"20"	"103"	"195"	"47"	"5"	"133"	"64"	"8"	"300"	"1135"	"4"	"37"	"88"	"0"	"223"	"12"	"0"	"6"	"255"	"240"	"428"	"38"	"2"	"146"	"19"	"1"	"21"	"37"	"167"	"37"	"45"	"101"	"0"	"0"	"1"	"0"	"0"	"0"	"39"	"51"	"535"	"62"	"50"	"80"	"91"	"248"	"1160"	"0"	"32"	"46"	"1198"	"390"	"85"	"126"	"3244"	"236"	"1018"	"1"	"8"	"646"	"1826"	"108"	"157"	"17"	"59"	"3"	"73"	"822"	"111"	"5"	"62"	"367"	"50"	"9"	"335"	"2"	"0"	"0"	"1"	"55"	"67"	"9"	"115"	"6"	"10"	"132"	"217"	"237"	"673"	"214"	"2"	"15"	"1064"	"41"	"185"	"2"	"0"	"0"	"150"	"100"	"280"	"211"	"615"	"1293"	"470"	"366"	"1779"	"81"	"93"	"103"	"215"	"373"	"7"	"164"	"37"	"29"	"459"	"92"	"4172"	"1"	"45"	"112"	"24"	"48"	"336"	"11"	"196"	"4"	"49"	"23"	"2066"	"74"	"38"	"3"	"77"	"0"	"0"	"31"	"250"	"119"	"280"	"21"	"583"	"45"	"4533"	"75"	"170"	"771"	"439"	"297"	"959"	"219"	"217"	"0"	"679"	"24"	"153"	"313"	"166"	"305"	"55"	"7"	"5"	"140"	"19"	"0"	"0"	"0"	"0"	"1"	"6"	"34"	"55"	"382"	"246"	"0"	"41"	"311"	"2"	"301"	"51"	"281"	"2"	"192"	"285"	"112"	"122"	"68"	"535"	"0"	"4"	"0"	"1"	"2"	"2"	"3"	"6"	"41"	"12"	"88"	"47"	"7330"	"7"	"6229"	"521"	"266"	"4"	"307"	"30"	"78"	"104"	"157"	"33"	"0"	"0"	"1"	"4"	"198"	"358"	"38"	"76"	"3553"	"519"	"2369"	"136"	"161"	"299"	"69"	"22"	"23"	"97"	"37"	"29"	"389"	"250"	"303"	"4"	"840"	"5"	"2292"	"240"	"159"	"51"	"338"	"1"	"45"	"43"	"20"	"965"	"8"	"47"	"331"	"5"	"279"	"0"	"7105"	"128"	"29"	"72"	"0"	"0"	"1664"	"47"	"12"	"158"	"6"	"69"	"563"	"126"	"0"	"337"	"0"	"5"	"222"	"51"	"73"	"65"	"103"	"406"	"1285"	"270"	"100"	"25"	"0"	"35"	"87"	"0"	"77"	"304"	"439"	"182"	"136"	"168"	"1126"	"23"	"39"	"1"	"2"	"2547"	"6136"	"329"	"0"	"78"	"388"	"154"	"281"	"427"	"1180"	"192"	"0"	"46"	"225"	"110"	"224"	"275"	"180"	"160"	"84"	"1"	"141"	"102"	"429"	"181"	"80"	"221"	"183"	"156"	"301"	"105"	"102"	"0"	"183"	"3"	"120"	"973"	"114"	"71"	"863"	"79"	"117"	"1268"	"96"	"69"	"129"	"69"	"250"	"46"	"132"	"185"	"628"	"15"	"129"	"8"	"87"	"292"	"131"	"7"	"182"	"19"	"21"	"158"	"72"	"989"	"23"	"1167"	"32"	"389"	"223"	"1"	"2265"	"501"	"17"	"32"	"17"	"1225"	"168"	"248"	"105"	"151"	"185"	"67"	"223"	"6"	"158"	"57"	"923"	"59"	"551"	"13"	"0"	"209"	"259"	"95"	"50"	"2633"	"300"	"2"	"42"	"32"	"58"	"48"	"85"	"43"	"142"	"19"	"288"	"26"	"57"	"338"	"72"	"72"	"78"	"89"	"0"	"195"	"118"	"100"	"44"	"348"	"2"	"41"	"1333"	"7"	"4386"	"23"	"805"	"83"	"311"	"0"	"79"	"194"	"61"	"18"	"162"	"318"	"16"	"11"	"1597"	"92"	"53"	"58"	"659"	"1964"	"90"	"27"	"118"	"263"	"151"	"728"	"39"	"156"	"351"	"423"	"11"	"388"	"35"	"2"	"143"	"1"	"20"	"5"	"57"	"59"	"51"	"520"	"2170"	"391"	"1057"	"57"	"102"	"1"	"102"	"34"	"34"	"10"	"3473"	"2"	"4"	"13"	"202"	"246"	"549"	"0"	"0"	"38"	"874"	"84"	"81"	"68"	"100"	"143"	"507"	"88"	"165"	"250"	"140"	"91"	"12"	"127"	"76"	"0"	"0"	"184"	"406"	"0"	"67"	"105"	"1694"	"634"	"388"	"103"	"86"	"941"	"230"	"139"	"493"	"25"	"44"	"79"	"13"	"83"	"141"	"144"	"407"	"2287"	"3"	"68"	"1776"	"241"	"105"	"127"	"62"	"297"	"34"	"22"	"236"	"106"	"5"	"409"	"34"	"738"	"83"	"24"	"0"	"9"	"2"	"30"	"240"	"127"	"115"	"5"	"174"	"93"	"0"	"52"	"585"	"84"	"1958"	"46"	"64"	"60"	"440"	"85"	"449"	"15"	"42"	"1290"	"86"	"629"	"105"	"54"	"194"	"4"	"547"	"17"	"838"	"721"	"52"	"196"	"272"	"54"	"0"	"170"	"73"	"198"	"9"	"3"	"223"	"7"	"312"	"116"	"159"	"271"	"5"	"1143"	"62"	"208"	"1398"	"186"	"1028"	"34"	"91"	"617"	"1"	"0"	"1"	"0"	"237"	"44"	"135"	"996"	"0"	"109"	"320"	"453"	"14"	"0"	"0"	"353"	"0"	"535"	"61"	"0"	"110"	"129"	"659"	"24"	"201"	"578"	"15"	"720"	"116"	"0"	"0"	"25"	"230"	"94"	"273"	"18"	"0"	"0"	"1"	"1"	"110"	"196"	"22"	"4"	"0"	"1"	"8"	"235"	"57"	"448"	"45"	"0"	"288"	"211"	"235"	"215"	"15"	"123"	"0"	"0"	"38"	"0"	"65"	"24"	"3704"	"420"	"258"	"1791"	"81"	"1593"	"0"	"65"	"91"	"112"	"39"	"29"	"553"	"115"	"0"	"1"	"0"	"1"	"0"	"14"	"524"	"41"	"499"	"271"	"286"	"77"	"292"	"185"	"153"	"62"	"75"	"173"	"121"	"7"	"492"	"629"	"36"	"151"	"58"	"34"	"42"	"7"	"316"	"371"	"25"	"341"	"2"	"199"	"111"	"75"	"372"	"269"	"70"	"251"	"1343"	"94"	"270"	"774"	"43"	"1808"	"190"	"367"	"200"	"688"	"8"	"221"	"6"	"47"	"32"	"417"	"344"	"29"	"60"
"SAMN02982599"	"39"	"0"	"11"	"0"	"4"	"0"	"0"	"0"	"5"	"2"	"132"	"201"	"4196"	"2161"	"318"	"5"	"28"	"1"	"2"	"0"	"1"	"0"	"2"	"0"	"0"	"81"	"9"	"9"	"769"	"324"	"7"	"13489"	"21"	"77"	"32"	"99"	"265"	"152"	"285"	"354"	"573"	"146"	"576"	"32"	"555"	"94"	"267"	"1"	"1"	"2"	"1210"	"96"	"4088"	"1"	"1"	"2129"	"3130"	"201"	"25"	"2104"	"0"	"3"	"10"	"102"	"19"	"382"	"188"	"0"	"0"	"85"	"312"	"0"	"516"	"747"	"22"	"0"	"49"	"54"	"10"	"255"	"52"	"7"	"0"	"1"	"105"	"1"	"1"	"2"	"7"	"2"	"995"	"3"	"27"	"2"	"1264"	"551"	"30"	"506"	"0"	"918"	"728"	"79"	"458"	"237"	"17"	"144"	"249"	"523"	"178"	"31"	"849"	"1"	"265"	"265"	"85"	"1"	"6"	"43"	"12"	"0"	"306"	"677"	"138"	"200"	"4"	"0"	"9"	"3"	"250"	"70"	"3861"	"11217"	"0"	"69"	"12"	"135"	"4"	"7"	"92"	"319"	"544"	"252"	"150"	"162"	"374"	"480"	"592"	"579"	"96"	"2"	"93"	"98"	"446"	"3"	"713"	"46"	"82"	"8"	"1022"	"664"	"196"	"68"	"181"	"218"	"694"	"58"	"106"	"283"	"185"	"2426"	"468"	"62"	"2"	"23"	"354"	"1246"	"329"	"482"	"282"	"220"	"0"	"1"	"88"	"85"	"13"	"182"	"291"	"1"	"886"	"423"	"3"	"279"	"10"	"6"	"351"	"1023"	"107"	"96"	"6"	"805"	"1172"	"1932"	"163"	"18"	"13"	"201"	"308"	"550"	"33"	"37"	"270"	"0"	"19"	"2109"	"135"	"68"	"261"	"337"	"3"	"577"	"874"	"119"	"5"	"65"	"705"	"167"	"624"	"138"	"28"	"381"	"159"	"9"	"0"	"0"	"1298"	"83"	"202"	"141"	"46"	"552"	"16"	"1454"	"180"	"108"	"1"	"51"	"353"	"18"	"888"	"235"	"315"	"62"	"228"	"291"	"2"	"6"	"1"	"1204"	"235"	"1083"	"0"	"0"	"6"	"23"	"8"	"22"	"6"	"0"	"6"	"3"	"0"	"0"	"0"	"0"	"0"	"144"	"58"	"1"	"2"	"1"	"5"	"0"	"1"	"0"	"0"	"0"	"48"	"50"	"1"	"106"	"1"	"26"	"2"	"4"	"0"	"115"	"364"	"3"	"0"	"11"	"1971"	"655"	"222"	"306"	"31"	"8"	"100"	"14"	"0"	"0"	"212"	"0"	"86"	"0"	"0"	"1919"	"0"	"129"	"1245"	"480"	"178"	"0"	"62"	"2408"	"41"	"3423"	"186"	"602"	"4"	"21"	"180"	"0"	"10"	"48"	"197"	"0"	"5"	"4"	"7"	"7"	"774"	"399"	"10"	"223"	"223"	"235"	"87"	"135"	"20"	"71"	"201"	"14"	"7"	"116"	"1"	"1151"	"454"	"113"	"307"	"537"	"7"	"2060"	"1275"	"10"	"1"	"1"	"5"	"814"	"616"	"294"	"590"	"3"	"4"	"11"	"3"	"6"	"0"	"2"	"3"	"347"	"11876"	"36"	"236"	"319"	"4"	"50"	"7"	"11"	"12"	"1819"	"186"	"27"	"100"	"1320"	"38"	"177"	"38"	"0"	"32"	"193"	"593"	"156"	"0"	"41"	"86"	"214"	"555"	"3963"	"0"	"57"	"21"	"10"	"264"	"3"	"796"	"1"	"44"	"0"	"0"	"81"	"0"	"1"	"3"	"187"	"120"	"603"	"903"	"279"	"271"	"290"	"13"	"0"	"47"	"464"	"142"	"728"	"462"	"87"	"74"	"230"	"187"	"109"	"1"	"232"	"62"	"67"	"14"	"1"	"10"	"50"	"13"	"55"	"252"	"33"	"63"	"38"	"121"	"476"	"0"	"111"	"29"	"41"	"18"	"950"	"18"	"143"	"6"	"102"	"6"	"4"	"1024"	"5"	"390"	"75"	"1256"	"147"	"77"	"472"	"29"	"27"	"178"	"389"	"0"	"396"	"118"	"939"	"10069"	"71"	"381"	"1356"	"26"	"492"	"289"	"810"	"503"	"18"	"23"	"1"	"4"	"187"	"106"	"69"	"667"	"59"	"99"	"67"	"3"	"124"	"0"	"508"	"125"	"1"	"221"	"6697"	"1"	"0"	"161"	"143"	"10"	"329"	"138"	"28"	"148"	"439"	"155"	"5"	"0"	"1"	"246"	"87"	"51"	"4"	"438"	"965"	"321"	"83"	"544"	"60"	"230"	"36"	"31"	"32"	"847"	"103"	"417"	"212"	"3"	"398"	"110"	"1251"	"119"	"146"	"239"	"168"	"326"	"11"	"24"	"188"	"67"	"1643"	"786"	"370"	"1"	"33"	"61"	"148"	"19"	"1"	"92"	"54"	"1"	"180"	"11"	"93"	"0"	"1544"	"41"	"1085"	"34"	"97"	"38"	"0"	"0"	"695"	"2"	"222"	"38"	"368"	"8"	"126"	"116"	"583"	"996"	"2"	"1"	"3"	"69"	"64"	"1"	"9"	"48"	"495"	"47"	"232"	"79"	"444"	"5"	"373"	"18"	"207"	"123"	"139"	"87"	"9"	"8"	"319"	"160"	"277"	"4"	"62"	"3"	"137"	"19"	"1087"	"209"	"539"	"434"	"734"	"0"	"7"	"83"	"6"	"11"	"25"	"51"	"336"	"262"	"3"	"74"	"201"	"1225"	"112"	"72"	"57"	"1"	"5"	"19"	"8"	"0"	"4"	"76"	"171"	"583"	"23"	"11"	"58"	"39"	"224"	"17"	"70"	"4"	"129"	"12"	"10"	"32"	"1040"	"37"	"3"	"75"	"2903"	"4"	"7"	"33"	"0"	"13"	"4"	"0"	"0"	"70"	"631"	"89"	"17"	"5"	"8"	"1299"	"126"	"33"	"47"	"967"	"685"	"2"	"763"	"391"	"0"	"16"	"403"	"133"	"121"	"0"	"1616"	"600"	"201"	"239"	"18"	"1"	"1"	"121"	"268"	"2"	"2"	"92"	"635"	"382"	"9"	"0"	"53"	"198"	"51"	"184"	"198"	"192"	"111"	"187"	"19"	"231"	"8"	"139"	"93"	"0"	"0"	"1"	"0"	"0"	"206"	"77"	"1723"	"0"	"629"	"94"	"20"	"29"	"0"	"1"	"12"	"0"	"0"	"3"	"256"	"2"	"307"	"1"	"902"	"5"	"97"	"10"	"327"	"0"	"197"	"35"	"560"	"1009"	"10"	"183"	"7948"	"19"	"45"	"180"	"469"	"16"	"344"	"0"	"192"	"903"	"121"	"851"	"15"	"2"	"8"	"1"	"43"	"14"	"74"	"608"	"297"	"140"	"433"	"8"	"5"	"3"	"6"	"23"	"1"	"0"	"0"	"0"	"327"	"112"	"11"	"396"	"678"	"9"	"339"	"218"	"140"	"0"	"466"	"0"	"0"	"0"	"4"	"7"	"1"	"38"	"1"	"40"	"1057"	"1"	"245"	"16"	"417"	"2"	"0"	"1013"	"2213"	"0"	"304"	"11"	"0"	"0"	"0"	"1"	"3"	"155"	"0"	"5"	"14"	"1"	"6"	"1"	"1"	"1"	"1"	"3"	"2"	"0"	"0"	"0"	"0"	"0"	"1"	"0"	"0"	"4"	"0"	"1"	"0"	"0"	"2"	"0"	"5"	"19"	"0"	"8"	"9"	"276"	"47"	"1490"	"250"	"679"	"285"	"13"	"93"	"8"	"0"	"63"	"0"	"4794"	"23"	"56"	"5"	"73"	"437"	"96"	"172"	"208"	"414"	"189"	"276"	"435"	"219"	"364"	"824"	"280"	"164"	"324"	"33"	"91"	"6729"	"3"	"186"	"196"	"147"	"95"	"343"	"1032"	"134"	"277"	"472"	"390"	"179"	"6"	"0"	"486"	"401"	"807"	"276"	"1122"	"190"	"13"	"242"	"26"	"593"	"248"	"2147"	"205"	"55"	"438"	"750"	"25"	"90"	"398"	"185"	"3010"	"997"	"2"	"0"	"141"	"121"	"231"	"1"	"5"	"140"	"0"	"3"	"10"	"12"	"2"	"1"	"308"	"217"	"133"	"8"	"120"	"784"	"21"	"551"	"498"	"2"	"940"	"38"	"93"	"0"	"1722"	"27"	"0"	"67"	"575"	"7"	"2"	"279"	"20"	"222"	"95"	"276"	"143"	"2"	"0"	"12"	"269"	"28"	"9"	"23"	"172"	"1232"	"117"	"604"	"5"	"108"	"245"	"32"	"277"	"515"	"369"	"100"	"111"	"10"	"10"	"11"	"690"	"6"	"356"	"1"	"7"	"1212"	"315"	"5"	"2390"	"2261"	"9"	"32"	"470"	"4"	"135"	"189"	"382"	"833"	"94"	"253"	"0"	"0"	"1"	"0"	"1"	"2"	"4"	"340"	"2"	"5"	"6"	"335"	"986"	"134"	"247"	"105"	"148"	"625"	"901"	"16"	"230"	"1246"	"7"	"268"	"655"	"1528"	"0"	"239"	"17"	"15"	"15"	"609"	"187"	"370"	"0"	"9"	"5"	"75"	"63"	"20"	"2055"	"8"	"711"	"421"	"0"	"1"	"255"	"344"	"87"	"70"	"94"	"1278"	"15"	"0"	"0"	"8"	"14"	"51"	"3"	"7"	"3"	"15"	"6"	"4"	"0"	"1260"	"6"	"2"	"165"	"120"	"77"	"0"	"4"	"100"	"315"	"19"	"0"	"13"	"187"	"63"	"79"	"131"	"0"	"695"	"301"	"0"	"91"	"3"	"0"	"58"	"13"	"35"	"14"	"233"	"192"	"11"	"100"	"8"	"7"	"0"	"4265"	"7"	"8224"	"610"	"36"	"0"	"119"	"110"	"1204"	"21"	"63"	"70"	"172"	"10"	"6"	"18"	"0"	"1"	"48"	"125"	"204"	"37"	"5"	"110"	"568"	"11"	"614"	"18"	"223"	"79"	"2"	"12"	"1919"	"3268"	"131"	"4916"	"10"	"4"	"10"	"3"	"1786"	"0"	"58"	"597"	"10"	"6"	"224"	"1313"	"159"	"113"	"147"	"66"	"9"	"322"	"54"	"36"	"268"	"100"	"2"	"88"	"47"	"608"	"0"	"11"	"182"	"506"	"468"	"679"	"403"	"245"	"596"	"29"	"12"	"13"	"1"	"600"	"39"	"50"	"24"	"443"	"97"	"237"	"255"	"2"	"8"	"57"	"1321"	"0"	"7"	"57"	"166"	"1"	"27"	"0"	"9"	"10"	"563"	"27"	"530"	"6987"	"395"	"416"	"30"	"381"	"35"	"339"	"364"	"55"	"17"	"56"	"247"	"290"	"63"	"691"	"1190"	"1"	"342"	"143"	"128"	"5"	"99"	"1107"	"218"	"2"	"7"	"97"	"598"	"2"	"269"	"5"	"14"	"499"	"774"	"353"	"23"	"1"	"110"	"12"	"93"	"550"	"31"	"1"	"574"	"9"	"46"	"119"	"17"	"301"	"325"	"14"	"15"	"14"	"0"	"0"	"19"	"244"	"71"	"2"	"224"	"3"	"11"	"3"	"46"	"26"	"6"	"99"	"14"	"673"	"152"	"359"	"333"	"39"	"97"	"12"	"3"	"25"	"17"	"20"	"12"	"8"	"150"	"10"	"601"	"2706"	"1"	"0"	"71"	"59"	"180"	"587"	"65"	"298"	"56"	"88"	"3284"	"2608"	"0"	"71"	"19"	"88"	"2"	"803"	"0"	"1"	"32"	"4"	"35"	"0"	"17"	"8862"	"2"	"538"	"2"	"201"	"75"	"8"	"161"	"26"	"7"	"26"	"0"	"5"	"533"	"144"	"399"	"77"	"30"	"0"	"149"	"129"	"1243"	"83"	"41"	"229"	"684"	"197"	"40"	"131"	"351"	"7"	"151"	"812"	"77"	"178"	"1085"	"185"	"363"	"353"	"131"	"39"	"79"	"222"	"2"	"8"	"0"	"56"	"1513"	"2435"	"16"	"0"	"0"	"70"	"191"	"122"	"66"	"449"	"69"	"0"	"328"	"0"	"0"	"0"	"91"	"427"	"629"	"19"	"1327"	"0"	"178"	"263"	"93"	"223"	"169"	"67"	"16"	"6"	"2"	"80"	"63"	"328"	"0"	"0"	"30"	"5"	"28"	"0"	"25"	"14"	"0"	"2"	"510"	"566"	"67"	"0"	"0"	"0"	"23"	"269"	"4"	"8"	"32"	"14"	"11"	"50"	"4"	"174"	"37"	"0"	"0"	"2"	"0"	"34"	"0"	"209"	"3"	"9"	"418"	"243"	"109"	"6"	"2"	"140"	"323"	"487"	"3"	"496"	"104"	"13"	"2"	"1520"	"54"	"377"	"0"	"3"	"714"	"2"	"0"	"619"	"579"	"34"	"18"	"0"	"27"	"1389"	"14"	"0"	"764"	"180"	"352"	"0"	"372"	"1434"	"31"	"1189"	"11"	"0"	"1"	"31"	"1238"	"339"	"1301"	"12"	"77"	"0"	"1429"	"117"	"25"	"107"	"313"	"245"	"93"	"118"	"50"	"0"	"0"	"2"	"0"	"50"	"52"	"4"	"223"	"13"	"1831"	"336"	"3"	"13"	"2"	"21"	"54"	"1"	"6261"	"395"	"91"	"955"	"528"	"185"	"191"	"47"	"1"	"368"	"288"	"37"	"17"	"0"	"1"	"3"	"273"	"78"	"0"	"8042"	"52"	"11"	"100"	"64"	"315"	"506"	"18"	"318"	"527"	"112"	"160"	"136"	"10"	"205"	"432"	"9"	"134"	"9"	"64"	"79"	"324"	"1342"	"1"	"4079"	"735"	"118"	"164"	"352"	"35"	"231"	"115"	"249"	"118"	"11"	"395"	"73"	"114"	"2"	"130"	"17"	"3"	"47"	"93"	"241"	"623"	"367"	"531"	"609"	"36"	"8"	"1430"	"138"	"667"	"27"	"61"	"246"	"20"	"123"	"2"	"2642"	"19"	"116"	"155"	"95"	"221"	"74"	"87"	"60"	"2"	"1"	"9"	"203"	"66"	"30"	"3"	"5"	"0"	"3"	"45"	"33"	"62"	"8"	"146"	"622"	"36"	"620"	"159"	"339"	"6"	"451"	"191"	"16"	"4"	"0"	"129"	"15"	"36"	"5"	"3"	"116"	"365"	"4"	"21"	"163"	"6"	"509"	"49"	"17"	"183"	"48"	"534"	"98"	"653"	"0"	"21"	"4"	"3"	"245"	"0"	"4102"	"468"	"847"	"413"	"135"	"1126"	"1"	"51"	"11"	"12"	"226"	"247"	"30"	"808"	"98"	"143"	"0"	"1"	"177"	"4"	"437"	"18"	"191"	"63"	"140"	"522"	"241"	"998"	"2"	"3"	"164"	"120"	"10"	"526"	"48"	"594"	"1"	"29"	"19"	"0"	"14"	"455"	"796"	"69"	"38"	"21"	"19"	"9"	"43"	"311"	"2"	"456"	"1479"	"0"	"6"	"16"	"0"	"24"	"3"	"2"	"109"	"189"	"0"	"0"	"0"	"20"	"2"	"27"	"111"	"11"	"3"	"2"	"207"	"18"	"553"	"2"	"28"	"0"	"0"	"204"	"19"	"4746"	"10"	"259"	"473"	"206"	"178"	"32"	"12"	"269"	"139"	"13"	"213"	"1034"	"12"	"0"	"10"	"4"	"2"	"0"	"89"	"4849"	"82"	"2"	"23"	"86"	"126"	"0"	"403"	"26"	"234"	"10"	"1"	"93"	"2039"	"35"	"0"	"1"	"3"	"0"	"0"	"50"	"6"	"213"	"1"	"76"	"11"	"145"	"498"	"122"	"2"	"635"	"4"	"254"	"39"	"5"	"27"	"1736"	"1"	"1"	"17"	"0"	"0"	"17"	"517"	"4"	"248"	"696"	"220"	"24"	"0"	"2"	"930"	"208"	"77"	"0"	"248"	"509"	"0"	"93"	"222"	"0"	"0"	"5"	"52"	"110"	"3"	"24"	"0"	"95"	"654"	"4"	"3558"	"310"	"241"	"149"	"284"	"569"	"427"	"184"	"272"	"677"	"7"	"13"	"8"	"1"	"4"	"0"	"0"	"96"	"380"	"6"	"7"	"4"	"589"	"1076"	"100"	"792"	"303"	"9"	"45"	"153"	"283"	"3"	"1"	"5"	"6"	"162"	"58"	"952"	"2"	"4"	"17"	"125"	"20"	"3408"	"18"	"12"	"4692"	"133"	"86"	"23"	"0"	"326"	"4"	"274"	"334"	"26"	"387"	"10"	"125"	"628"	"196"	"111"	"319"	"292"	"504"	"46"	"120"	"0"	"3"	"4"	"2"	"399"	"785"	"51"	"15"	"437"	"207"	"16"	"37"	"9"	"6"	"3"	"12"	"38"	"10"	"989"	"44"	"57"	"80"	"26"	"0"	"0"	"2"	"0"	"15"	"87"	"0"	"356"	"13"	"299"	"1"	"1"	"0"	"67"	"2"	"101"	"57"	"0"	"0"	"0"	"5"	"0"	"0"	"0"	"0"	"0"	"89"	"3"	"5"	"5"	"11"	"7"	"6"	"9"	"87"	"0"	"0"	"38"	"48"	"30"	"3"	"2"	"252"	"29"	"0"	"1131"	"85"	"355"	"5"	"0"	"435"	"447"	"606"	"117"	"1"	"0"	"8"	"4"	"30"	"8"	"0"	"0"	"9"	"0"	"8"	"10"	"12"	"0"	"1"	"22"	"0"	"349"	"105"	"3"	"126"	"157"	"70"	"0"	"212"	"31"	"0"	"1"	"8"	"1"	"102"	"10"	"7"	"15"	"0"	"6"	"8"	"2"	"8"	"2"	"1"	"8"	"2"	"5"	"43"	"7"	"8"	"0"	"2"	"11"	"0"	"3"	"0"	"1"	"8"	"213"	"30"	"199"	"0"	"5"	"79"	"80"	"487"	"674"	"140"	"0"	"253"	"551"	"1344"	"18"	"122"	"1876"	"191"	"174"	"67"	"225"	"0"	"922"	"496"	"85"	"47"	"138"	"163"	"0"	"1000"	"3"	"3"	"39"	"12"	"239"	"17"	"88"	"11"	"111"	"2"	"517"	"15"	"33"	"10"	"3"	"59"	"115"	"639"	"193"	"1"	"0"	"1"	"74"	"4"	"12"	"1442"	"6"	"2"	"981"	"653"	"919"	"111"	"11"	"14"	"11"	"6"	"2"	"12"	"392"	"230"	"11"	"169"	"6"	"0"	"0"	"0"	"0"	"4"	"316"	"17"	"10"	"5"	"636"	"280"	"3"	"27"	"419"	"53"	"88"	"73"	"2"	"5"	"30"	"6"	"6"	"6"	"4"	"368"	"8"	"437"	"453"	"249"	"948"	"1"	"0"	"134"	"4"	"121"	"369"	"2"	"0"	"8"	"80"	"1176"	"57"	"0"	"5"	"20"	"53"	"0"	"0"	"3"	"9"	"120"	"4"	"30"	"147"	"210"	"9"	"16"	"12"	"67"	"1"	"18"	"7"	"17"	"393"	"0"	"154"	"101"	"3"	"2"	"101"	"510"	"0"	"59"	"67"	"299"	"139"	"304"	"96"	"515"	"0"	"2"	"29"	"223"	"168"	"14"	"2"	"31"	"1"	"1147"	"123"	"17"	"4"	"59"	"657"	"402"	"222"	"1227"	"495"	"182"	"127"	"47"	"100"	"3"	"4"	"153"	"6"	"2"	"19"	"269"	"171"	"1441"	"1"	"102"	"54"	"84"	"2611"	"923"	"59"	"9"	"0"	"0"	"9"	"232"	"105"	"19"	"45"	"176"	"115"	"7"	"266"	"85"	"784"	"165"	"155"	"258"	"446"	"271"	"19"	"2"	"15"	"10"	"8"	"11"	"50"	"0"	"37"	"248"	"96"	"1218"	"156"	"219"	"173"	"144"	"9"	"6"	"558"	"485"	"6"	"339"	"624"	"39"	"1441"	"321"	"33"	"18"	"353"	"3"	"3"	"0"	"179"	"0"	"14"	"433"	"205"	"24"	"4"	"1"	"47"	"13"	"37"	"151"	"201"	"538"	"33"	"88"	"50"	"168"	"59"	"76"	"23"	"1"	"0"	"0"	"1127"	"104"	"225"	"29"	"17"	"4"	"0"	"0"	"1"	"0"	"0"	"0"	"334"	"753"	"184"	"123"	"692"	"27"	"1582"	"52"	"217"	"40"	"101"	"24"	"105"	"81"	"48"	"2"	"157"	"381"	"8"	"5"	"1268"	"416"	"40"	"1"	"0"	"737"	"7"	"10"	"16"	"4"	"186"	"9"	"15"	"187"	"60"	"481"	"7"	"13"	"10"	"771"	"369"	"183"	"25"	"1"	"257"	"371"	"1770"	"341"	"360"	"299"	"162"	"50"	"23"	"6"	"6"	"226"	"65"	"3"	"19"	"8"	"442"	"19"	"37"	"2"	"0"	"3"	"219"	"71"	"21"	"13"	"515"	"0"	"55"	"474"	"25"	"220"	"579"	"2905"	"9"	"479"	"21"	"1538"	"158"	"428"	"0"	"86"	"208"	"4"	"64"	"3"	"6"	"933"	"410"	"19"	"382"	"510"	"229"	"0"	"65"	"20"	"36"	"619"	"0"	"924"	"0"	"0"	"4"	"0"	"0"	"685"	"38"	"33"	"171"	"0"	"2"	"6"	"4"	"77"	"11"	"57"	"19"	"101"	"53"	"0"	"132"	"8"	"0"	"3"	"134"	"11"	"0"	"3"	"2"	"54"	"357"	"23"	"7"	"1"	"2"	"32"	"35"	"76"	"0"	"1"	"3"	"2"	"0"	"31"	"22"	"16"	"8"	"2"	"5"	"0"	"108"	"312"	"13"	"12"	"361"	"124"	"0"	"117"	"794"	"0"	"6"	"0"	"0"	"0"	"118"	"46"	"13"	"32"	"209"	"2530"	"46"	"7587"	"481"	"1572"	"91"	"103"	"4"	"0"	"0"	"0"	"430"	"4"	"0"	"35"	"0"	"12"	"2"	"5"	"4"	"809"	"0"	"0"	"0"	"0"	"0"	"0"	"0"	"31"	"249"	"6"	"7"	"11"	"7"	"21"	"18"	"0"	"1"	"0"	"1"	"4"	"18"	"63"	"0"	"224"	"580"	"414"	"147"	"88"	"660"	"542"	"121"	"4"	"6"	"68"	"22"	"16"	"168"	"7"	"113"	"146"	"131"	"769"	"101"	"167"	"73"	"404"	"670"	"225"	"50"	"23"	"37"	"2"	"2"	"14"	"15"	"11"	"0"	"18"	"31"	"18"	"433"	"127"	"138"	"7"	"123"	"8"	"279"	"38"	"199"	"52"	"16"	"218"	"5"	"473"	"5"	"0"	"0"	"0"	"0"	"0"	"0"	"44"	"635"	"9"	"259"	"2"	"130"	"269"	"1500"	"882"	"0"	"24"	"0"	"3"	"279"	"0"	"300"	"62"	"1"	"192"	"50"	"5"	"1238"	"31"	"226"	"0"	"0"	"307"	"138"	"733"	"5"	"156"	"1"	"1"	"53"	"104"	"6"	"115"	"1157"	"298"	"1"	"3"	"0"	"0"	"1"	"63"	"192"	"3334"	"0"	"0"	"0"	"241"	"525"	"4"	"0"	"0"	"0"	"114"	"263"	"1"	"0"	"170"	"115"	"37"	"820"	"1"	"36"	"30"	"0"	"31"	"172"	"2"	"13"	"1"	"1639"	"112"	"56"	"238"	"0"	"164"	"68"	"3"	"10"	"28"	"1"	"98"	"137"	"30"	"53"	"1039"	"2"	"109"	"815"	"92"	"422"	"116"	"0"	"421"	"306"	"8"	"84"	"360"	"163"	"454"	"23"	"2"	"216"	"0"	"0"	"56"	"29"	"795"	"333"	"2"	"78"	"6"	"1217"	"2595"	"169"	"188"	"154"	"54"	"1384"	"564"	"21"	"127"	"238"	"0"	"166"	"20"	"41"	"0"	"93"	"360"	"10"	"25"	"7"	"97"	"160"	"3476"	"75"	"141"	"142"	"0"	"10"	"335"	"114"	"46"	"803"	"360"	"107"	"177"	"1"	"227"	"355"	"406"	"156"	"11"	"9"	"11"	"1973"	"94"	"9"	"2341"	"292"	"67"	"0"	"0"	"118"	"3"	"14"	"40"	"784"	"1868"	"18"	"2434"	"250"	"32"	"37"	"325"	"392"	"33"	"612"	"160"	"185"	"517"	"37"	"102"	"161"	"9"	"648"	"131"	"11"	"5"	"36"	"577"	"439"	"46"	"2"	"166"	"846"	"17"	"46"	"368"	"1337"	"524"	"256"	"1132"	"42"	"253"	"214"	"14"	"92"	"160"	"19"	"0"	"87"	"88"	"194"	"1"	"0"	"3"	"161"	"0"	"46"	"328"	"101"	"222"	"1841"	"0"	"1676"	"3"	"36"	"83"	"98"	"46"	"1133"	"11"	"61"	"0"	"0"	"17"	"417"	"69"	"1534"	"41"	"5"	"789"	"177"	"232"	"2"	"72"	"2"	"50"	"0"	"49"	"7"	"26"	"455"	"304"	"5"	"3"	"134"	"2"	"816"	"73"	"50"	"4"	"996"	"482"	"188"	"4"	"972"	"40"	"11"	"136"	"0"	"821"	"202"	"105"	"11"	"1"	"1"	"9"	"17"	"87"	"15"	"11"	"13"	"206"	"21"	"163"	"3"	"290"	"89"	"10"	"163"	"2"	"12"	"5"	"88"	"22"	"28"	"5"	"5570"	"53"	"10042"	"50"	"89"	"24"	"37"	"46"	"47"	"16"	"966"	"444"	"0"	"261"	"67"	"489"	"271"	"127"	"310"	"336"	"7"	"46"	"82"	"4"	"2"	"2"	"55"	"4"	"100"	"244"	"611"	"488"	"12"	"107"	"11"	"108"	"5"	"52"	"110"	"188"	"664"	"5"	"6"	"1"	"126"	"2"	"235"	"86"	"2"	"57"	"1036"	"255"	"206"	"110"	"78"	"11"	"0"	"5"	"66"	"227"	"574"	"583"	"0"	"1"	"16"	"0"	"39"	"393"	"88"	"15"	"19"	"2595"	"423"	"22"	"8"	"1084"	"8"	"242"	"6"	"362"	"0"	"300"	"22"	"4"	"4"	"36"	"8"	"0"	"637"	"3"	"59"	"219"	"30"	"318"	"183"	"321"	"271"	"5765"	"236"	"62"	"45"	"49"	"0"	"6"	"6"	"5"	"0"	"78"	"15"	"22"	"0"	"140"	"77"	"0"	"13"	"0"	"11"	"74"	"0"	"57"	"73"	"4"	"14"	"71"	"0"	"3"	"0"	"3"	"3"	"5"	"14"	"255"	"265"	"1159"	"392"	"0"	"41"	"192"	"1"	"571"	"271"	"1882"	"4"	"148"	"161"	"16"	"0"	"119"	"4"	"4"	"685"	"0"	"137"	"0"	"1"	"0"	"0"	"12"	"0"	"71"	"173"	"23"	"240"	"2"	"144"	"41"	"0"	"0"	"0"	"5"	"446"	"144"	"2"	"13"	"0"	"4"	"5"	"15"	"1"	"49"	"306"	"9"	"638"	"19"	"24"	"2"	"5"	"2293"	"262"	"0"	"10"	"186"	"409"	"3"	"260"	"0"	"3813"	"0"	"0"	"129"	"117"	"4"	"1"	"6"	"1"	"25"	"2"	"0"	"326"	"986"	"1194"	"98"	"1347"	"13"	"27"	"34"	"2"	"3"	"49"	"7"	"138"	"133"	"130"	"26"	"151"	"20"	"3"	"7"	"111"	"690"	"0"	"7"	"1"	"1"	"29"	"1177"	"26"	"0"	"102"	"171"	"1607"	"0"	"0"	"316"	"10"	"0"	"3997"	"3"	"9"	"0"	"1"	"990"	"0"	"93"	"328"	"35"	"114"	"1"	"1"	"0"	"147"	"100"	"101"	"5"	"5"	"0"	"0"	"806"	"0"	"0"	"0"	"0"	"2"	"753"	"0"	"20"	"5227"	"368"	"1187"	"2"	"13"	"6"	"13"	"15"	"1811"	"131"	"1407"	"0"	"0"	"23"	"135"	"396"	"141"	"28"	"1893"	"3"	"0"	"13"	"5"	"77"	"188"	"331"	"376"	"224"	"614"	"130"	"0"	"0"	"1"	"4"	"70"	"44"	"465"	"51"	"0"	"128"	"11"	"119"	"7"	"13"	"16"	"6"	"115"	"76"	"42"	"30"	"16"	"18"	"2"	"60"	"10"	"56"	"529"	"3"	"0"	"5"	"57"	"3"	"0"	"3"	"5"	"200"	"9"	"8"	"1053"	"743"	"61"	"14"	"72"	"56"	"483"	"631"	"1"	"2"	"75"	"18"	"0"	"0"	"0"	"36"	"18"	"1058"	"46"	"16"	"229"	"954"	"138"	"62"	"573"	"986"	"0"	"52"	"24"	"0"	"0"	"94"	"56"	"158"	"2"	"2"	"10"	"9"	"26"	"76"	"115"	"2088"	"10"	"140"	"63"	"1087"	"2955"	"127"	"93"	"116"	"426"	"13"	"108"	"3901"	"429"	"7"	"9"	"45"	"196"	"2259"	"12"	"933"	"0"	"201"	"30"	"214"	"170"	"832"	"797"	"79"	"32"	"698"	"0"	"470"	"236"	"193"	"414"	"128"	"385"	"39"	"176"	"102"	"155"	"1962"	"1"	"50"	"5"	"25"	"10"	"177"	"144"	"285"	"739"	"50"	"1499"	"339"	"259"	"43"	"238"	"1511"	"5"	"4"	"280"	"319"	"101"	"125"	"142"	"106"	"24"	"279"	"36"	"3"	"71"	"427"	"4"	"4"	"460"	"9"	"0"	"2"	"12"	"8"	"326"	"8"	"14"	"5"	"0"	"27"	"129"	"11"	"41"	"0"	"435"	"2"	"164"	"724"	"69"	"18"	"51"	"597"	"18"	"293"	"66"	"130"	"5"	"3"	"0"	"164"	"6"	"104"	"597"	"77"	"419"	"459"	"34"	"7"	"0"	"29"	"2266"	"15"	"902"	"5"	"20"	"220"	"331"	"1585"	"18"	"217"	"3"	"289"	"0"	"2"	"221"	"61"	"13"	"10"	"170"	"200"	"12"	"34"	"0"	"0"	"6"	"4"	"9"	"292"	"493"	"144"	"127"	"0"	"618"	"430"	"300"	"14"	"0"	"216"	"65"	"181"	"1"	"208"	"281"	"0"	"0"	"12"	"62"	"75"	"47"	"262"	"29"	"700"	"195"	"26"	"0"	"7"	"21"	"23"	"27"	"29"	"40"	"0"	"6"	"34"	"164"	"0"	"274"	"310"	"2215"	"3"	"0"	"2"	"22"	"89"	"40"	"52"	"90"	"0"	"160"	"56"	"52"	"5"	"3"	"143"	"77"	"36"	"339"	"40"	"97"	"26"	"20"	"7"	"25"	"40"	"0"	"0"	"155"	"1655"	"710"	"1"	"14"	"59"	"47"	"0"	"4"	"17"	"87"	"9"	"107"	"2"	"293"	"0"	"20"	"130"	"4"	"80"	"310"	"76"	"135"	"786"	"4"	"6"	"106"	"2"	"1"	"0"	"0"	"0"	"3"	"0"	"0"	"3"	"0"	"320"	"125"	"23"	"0"	"574"	"0"	"0"	"189"	"1"	"1"	"0"	"0"	"0"	"0"	"9"	"0"	"0"	"0"	"0"	"0"	"408"	"0"	"271"	"40"	"18"	"160"	"50"	"84"	"0"	"0"	"0"	"0"	"0"	"0"	"0"	"0"	"0"	"0"	"0"	"1"	"474"	"375"	"565"	"19"	"2"	"5"	"115"	"6"	"217"	"238"	"7"	"121"	"70"	"316"	"58"	"12"	"30"	"106"	"19"	"0"	"20"	"0"	"0"	"2"	"31"	"147"	"961"	"144"	"152"	"33"	"22"	"28"	"282"	"9"	"5009"	"0"	"1330"	"191"	"468"	"31"	"143"	"0"	"404"	"83"	"295"	"28"	"50"	"0"	"208"	"974"	"74"	"1"	"5"	"184"	"33"	"148"	"71"	"157"	"89"	"1722"	"0"	"213"	"339"	"7"	"55"	"2"	"25"	"28"	"880"	"12"	"144"	"458"	"0"	"240"	"1243"	"20"	"124"	"13"	"39"	"39"	"1"	"186"	"13"	"82"	"92"	"120"	"262"	"867"	"0"	"3"	"1"	"5"	"0"	"49"	"7"	"13"	"21"	"440"	"901"	"102"	"7"	"307"	"89"	"133"	"1"	"1015"	"55"	"99"	"108"	"4"	"420"	"3"	"642"	"5"	"1165"	"55"	"37"	"174"	"1385"	"280"	"2"	"2"	"108"	"194"	"2"	"751"	"13"	"115"	"0"	"1"	"304"	"48"	"44"	"141"	"45"	"316"	"0"	"5"	"7"	"41"	"7"	"27"	"0"	"17"	"21"	"17"	"368"	"133"	"360"	"0"	"0"	"1"	"0"	"17"	"9"	"33"	"8"	"0"	"0"	"0"	"3"	"0"	"0"	"24"	"224"	"246"	"62"	"12"	"88"	"39"	"96"	"239"	"495"	"43"	"486"	"0"	"33"	"14"	"157"	"68"	"258"	"252"	"431"	"4"	"148"	"92"	"39"	"263"	"2"	"151"	"11"	"3"	"26"	"1"	"364"	"682"	"5894"	"76"	"132"	"460"	"2"	"0"	"201"	"0"	"16"	"191"	"117"	"0"	"8"	"4"	"1"	"12"	"5"	"17"	"12"	"550"	"0"	"0"	"8"	"226"	"169"	"149"	"53"	"332"	"1049"	"196"	"1386"	"135"	"2"	"7"	"516"	"16"	"15"	"1"	"136"	"110"	"18"	"3"	"9"	"642"	"0"	"3"	"82"	"362"	"709"	"646"	"436"	"25"	"16"	"806"	"3251"	"63"	"380"	"24"	"0"	"2919"	"1"	"5"	"0"	"0"	"0"	"0"	"0"	"21"	"111"	"11"	"2"	"19"	"5"	"1161"	"69"	"399"	"106"	"361"	"18"	"616"	"714"	"44"	"165"	"0"	"0"	"159"	"224"	"1478"	"207"	"111"	"143"	"381"	"4"	"19"	"33"	"0"	"95"	"247"	"487"	"0"	"382"	"350"	"1"	"2"	"4"	"2"	"20"	"46"	"70"	"111"	"183"	"0"	"5"	"108"	"0"	"360"	"3221"	"0"	"0"	"10"	"0"	"8"	"140"	"12"	"349"	"140"	"2"	"38"	"129"	"235"	"1"	"263"	"0"	"14"	"51"	"1544"	"3"	"4"	"19"	"595"	"390"	"1500"	"0"	"2"	"0"	"17"	"20"	"55"	"2"	"29"	"3"	"21"	"11"	"1"	"15"	"1"	"13"	"899"	"0"	"0"	"0"	"654"	"41"	"31"	"52"	"19"	"147"	"498"	"68"	"4"	"40"	"0"	"54"	"17"	"401"	"153"	"610"	"975"	"0"	"779"	"40"	"306"	"0"	"0"	"19"	"913"	"25"	"190"	"18"	"0"	"0"	"8"	"6"	"399"	"1215"	"216"	"0"	"0"	"3"	"2"	"27"	"344"	"0"	"0"	"2"	"0"	"0"	"161"	"430"	"160"	"205"	"14"	"11"	"21"	"263"	"534"	"863"	"8"	"63"	"18"	"346"	"111"	"0"	"50"	"505"	"9"	"676"	"169"	"31"	"60"	"1733"	"3"	"48"	"703"	"979"	"1"	"53"	"2"	"405"	"32"	"12"	"118"	"99"	"117"	"1246"	"0"	"2"	"2"	"3"	"45"	"18"	"13"	"6"	"487"	"6"	"180"	"199"	"1643"	"17"	"0"	"1"	"133"	"512"	"30"	"42"	"26"	"40"	"0"	"0"	"11"	"2"	"1"	"2"	"247"	"0"	"2"	"11"	"48"	"0"	"135"	"30"	"264"	"54"	"34"	"10"	"2"	"527"	"584"	"40"	"289"	"6"	"40"	"11"	"170"	"235"	"60"	"20"	"0"	"1"	"252"	"96"	"302"	"605"	"584"	"5398"	"0"	"0"	"0"	"27"	"2"	"9"	"17"	"43"	"6"	"49"	"4"	"3"	"1"	"49"	"218"	"742"	"11"	"89"	"91"	"1"	"1"	"39"	"35"	"2"	"7"	"1"	"3"	"205"	"675"	"47"	"314"	"438"	"641"	"816"	"2"	"1"	"37"	"8"	"91"	"3221"	"195"	"62"	"0"	"0"	"1"	"10"	"0"	"7"	"1"	"8"	"260"	"15"	"98"	"220"	"353"	"121"	"290"	"348"	"772"	"12"	"86"	"578"	"119"	"230"	"1049"	"12"	"6"	"919"	"177"	"358"	"2"	"250"	"359"	"0"	"83"	"395"	"99"	"569"	"7"	"589"	"3"	"35"	"157"	"679"	"39"	"36"	"478"	"45"	"527"	"6"	"119"	"72"	"145"	"54"	"5047"	"242"	"514"	"1399"	"37"	"226"	"149"	"30"	"109"	"67"	"71"	"163"	"257"	"730"	"403"	"16"	"2368"	"311"	"0"	"33"	"21"	"1528"	"289"	"104"	"26"	"427"	"0"	"163"	"0"	"0"	"0"	"0"	"1"	"55"	"0"	"0"	"1"	"0"	"0"	"36"	"96"	"150"	"1461"	"628"	"523"	"0"	"408"	"4"	"12"	"1"	"813"	"32"	"75"	"0"	"0"	"2"	"0"	"746"	"196"	"88"	"135"	"2"	"1557"	"155"	"212"	"251"	"563"	"23"	"1"	"8"	"0"	"38"	"67"	"1"	"1778"	"80"	"2"	"2"	"108"	"106"	"118"	"530"	"23"	"51"	"480"	"46"	"14"	"23"	"0"	"95"	"143"	"308"	"0"	"1"	"31"	"680"	"2025"	"2"	"0"	"5"	"3"	"6"	"217"	"19"	"5"	"67"	"276"	"1215"	"24"	"0"	"284"	"21"	"166"	"411"	"82"	"36"	"112"	"370"	"13"	"251"	"0"	"279"	"194"	"76"	"87"	"96"	"155"	"0"	"0"	"2235"	"17"	"10"	"286"	"13"	"102"	"502"	"139"	"55"	"98"	"960"	"304"	"70"	"1558"	"592"	"472"	"2"	"0"	"16"	"42"	"21"	"316"	"6"	"10"	"3"	"174"	"4722"	"606"	"103"	"90"	"9"	"86"	"20"	"8"	"7"	"10"	"7"	"8"	"7"	"297"	"15"	"65"	"103"	"938"	"101"	"89"	"21"	"56"	"36"	"99"	"63"	"15"	"20"	"8"	"102"	"63"	"1"	"12"	"86"	"311"	"189"	"528"	"102"	"2714"	"145"	"68"	"3"	"59"	"14"	"2"	"406"	"9"	"928"	"3"	"16"	"777"	"416"	"3"	"172"	"0"	"8"	"862"	"6"	"1"	"300"	"18"	"283"	"173"	"266"	"162"	"155"	"33"	"0"	"2"	"2"	"0"	"510"	"1559"	"115"	"4154"	"33"	"73"	"411"	"193"	"2"	"0"	"4"	"2"	"27"	"31"	"0"	"2"	"2"	"29"	"20"	"2"	"0"	"1563"	"113"	"75"	"62"	"4"	"0"	"984"	"105"	"396"	"1"	"2"	"21"	"8"	"4"	"6"	"14"	"93"	"12"	"2285"	"133"	"16"	"4"	"8"	"202"	"0"	"0"	"130"	"162"	"14"	"0"	"7"	"0"	"0"	"0"	"1"	"0"	"0"	"0"	"288"	"0"	"0"	"652"	"223"	"40"	"0"	"0"	"0"	"0"	"0"	"0"	"146"	"2450"	"0"	"85"	"181"	"28"	"5"	"660"	"0"	"0"	"7"	"488"	"36"	"6"	"421"	"0"	"374"	"59"	"0"	"0"	"206"	"0"	"209"	"525"	"3"	"4"	"25"	"0"	"18"	"0"	"214"	"63"	"9"	"803"	"19"	"4"	"0"	"26"	"8"	"450"	"9"	"62"	"117"	"5"	"868"	"13"	"162"	"151"	"25"	"8"	"0"	"452"	"4"	"0"	"15"	"13"	"0"	"105"	"528"	"1"	"88"	"254"	"397"	"1347"	"36"	"40"	"5"	"80"	"98"	"285"	"778"	"8"	"1691"	"183"	"38"	"5"	"23"	"64"	"1"	"9"	"3"	"1"	"0"	"460"	"693"	"10"	"1894"	"24"	"459"	"3"	"11"	"42"	"0"	"0"	"1"	"244"	"12112"	"699"	"554"	"1297"	"8"	"0"	"369"	"3"	"156"	"360"	"707"	"1581"	"33"	"126"	"86"	"72"	"342"	"145"	"60"	"3"	"1"	"602"	"11"	"0"	"12"	"48"	"318"	"0"	"174"	"2047"	"197"	"1"	"63"	"7"	"162"	"448"	"5"	"22"	"9"	"1"	"15"	"2"	"228"	"270"	"65"	"363"	"197"	"6"	"14"	"5"	"53"	"6"	"527"	"0"	"1"	"80"	"15"	"28"	"1"	"765"	"314"	"198"	"743"	"141"	"438"	"133"	"35"	"27"	"0"	"161"	"2157"	"772"	"134"	"369"	"514"	"1232"	"1721"	"2948"	"25"	"341"	"43"	"9416"	"246"	"834"	"2420"	"15"	"2"	"7"	"3"	"296"	"6"	"19"	"84"	"525"	"150"	"69"	"14"	"30"	"260"	"1226"	"450"	"563"	"155"	"40"	"0"	"65"	"583"	"128"	"91"	"1431"	"6"	"2"	"22"	"345"	"0"	"18"	"2"	"291"	"27"	"3"	"0"	"4"	"160"	"33"	"114"	"68"	"7"	"279"	"9"	"441"	"3"	"35"	"0"	"3"	"77"	"91"	"200"	"349"	"194"	"640"	"2"	"6"	"255"	"180"	"0"	"7"	"703"	"3"	"311"	"5"	"120"	"119"	"7"	"62"	"620"	"549"	"18"	"0"	"223"	"2"	"274"	"234"	"4"	"73"	"444"	"705"	"216"	"8"	"1036"	"216"	"125"	"2"	"118"	"326"	"5"	"1903"	"805"	"184"	"376"	"279"	"0"	"0"	"6"	"21"	"102"	"127"	"186"	"102"	"0"	"34"	"3"	"3"	"64"	"119"	"69"	"5"	"4195"	"151"	"17"	"38"	"132"	"0"	"1220"	"849"	"40"	"186"	"328"	"0"	"0"	"19"	"94"	"1205"	"2913"	"49"	"26"	"663"	"43"	"55"	"2824"	"0"	"0"	"0"	"2"	"108"	"25"	"94"	"3"	"112"	"0"	"0"	"0"	"770"	"28"	"8"	"7"	"5"	"92"	"17"	"35"	"449"	"37"	"9"	"70"	"4"	"2"	"0"	"1"	"1"	"1"	"236"	"180"	"625"	"0"	"10"	"3"	"16"	"4"	"137"	"681"	"6"	"10"	"2"	"3165"	"18"	"21"	"14"	"0"	"937"	"94"	"214"	"0"	"4"	"23"	"18"	"7"	"27"	"306"	"3"	"2"	"16"	"18"	"7"	"2329"	"303"	"8"	"5"	"0"	"0"	"1"	"17"	"0"	"56"	"319"	"950"	"79"	"1"	"1"	"1"	"0"	"36"	"16"	"205"	"0"	"4"	"9984"	"57"	"43"	"197"	"160"	"16"	"43"	"535"	"1"	"3"	"0"	"479"	"517"	"0"	"12"	"170"	"5328"	"7032"	"1282"	"503"	"2"	"173"	"0"	"12"	"129"	"212"	"51"	"900"	"1073"	"118"	"273"	"312"	"147"	"1193"	"361"	"2247"	"1272"	"1"	"42"	"209"	"343"	"101"	"0"	"85"	"292"	"111"	"3633"	"107"	"9"	"15"	"103"	"58"	"4"	"2444"	"1310"	"459"	"1324"	"0"	"0"	"569"	"46"	"478"	"24"	"24"	"2"	"23022"	"1"	"3"	"4"	"0"	"0"	"6"	"9"	"569"	"5"	"51"	"1"	"11"	"12"	"2"	"6"	"0"	"200"	"614"	"4439"	"3633"	"678"	"80"	"377"	"197"	"3"	"65"	"13"	"0"	"0"	"0"	"0"	"0"	"0"	"0"	"0"	"259"	"194"	"0"	"1"	"33"	"16"	"216"	"0"	"1"	"0"	"21"	"0"	"0"	"538"	"0"	"0"	"0"	"0"	"0"	"972"	"4"	"17"	"38"	"598"	"82"	"1148"	"19"	"420"	"37"	"146"	"486"	"0"	"3"	"1"	"92"	"125"	"42"	"1057"	"50"	"309"	"543"	"141"	"0"	"148"	"1706"	"537"	"142"	"645"	"33"	"67"	"75"	"176"	"2"	"125"	"345"	"351"	"263"	"735"	"24"	"310"	"126"	"309"	"0"	"2"	"8"	"78"	"123"	"626"	"109"	"303"	"0"	"604"	"20"	"12"	"25"	"0"	"12"	"101"	"4"	"1"	"281"	"9"	"0"	"0"	"47"	"559"	"82"	"392"	"20"	"248"	"5"	"0"	"0"	"0"	"0"	"6"	"3"	"0"	"0"	"8"	"42"	"4"	"8"	"360"	"3"	"1"	"228"	"258"	"6"	"136"	"80"	"305"	"18"	"0"	"0"	"118"	"1"	"22"	"0"	"2495"	"306"	"0"	"0"	"31"	"23"	"344"	"45"	"14"	"36"	"180"	"0"	"3"	"84"	"1"	"16"	"577"	"3347"	"7"	"2"	"2"	"496"	"6"	"8"	"4"	"32"	"16"	"77"	"0"	"2"	"103"	"824"	"82"	"1"	"582"	"427"	"313"	"273"	"143"	"1052"	"172"	"0"	"0"	"5"	"0"	"32"	"5"	"352"	"200"	"1"	"735"	"0"	"11"	"29"	"0"	"2"	"2"	"17"	"0"	"0"	"0"	"19"	"19"	"1"	"3"	"9"	"123"	"0"	"0"	"0"	"0"	"0"	"0"	"17"	"99"	"10"	"281"	"1"	"0"	"29"	"1"	"5"	"0"	"19"	"82"	"15"	"41"	"108"	"0"	"0"	"21"	"3"	"504"	"0"	"0"	"0"	"375"	"91"	"194"	"107"	"387"	"26"	"4"	"4"	"0"	"0"	"1732"	"658"	"120"	"122"	"0"	"11"	"1"	"0"	"45"	"0"	"0"	"0"	"152"	"439"	"3187"	"1"	"752"	"334"	"52"	"38"	"165"	"186"	"0"	"0"	"170"	"0"	"0"	"45"	"1"	"13"	"172"	"135"	"320"	"0"	"0"	"108"	"261"	"7"	"0"	"0"	"70"	"51"	"28"	"0"	"5"	"1797"	"0"	"149"	"35"	"10"	"10"	"110"	"159"	"508"	"529"	"905"	"934"	"10"	"159"	"123"	"101"	"67"	"0"	"16"	"0"	"24"	"122"	"32"	"5"	"153"	"0"	"1115"	"288"	"43"	"12"	"139"	"223"	"13"	"13"	"17"	"135"	"6"	"100"	"7"	"16"	"261"	"34"	"41"	"66"	"2960"	"653"	"219"	"172"	"74"	"9"	"24"	"125"	"3"	"86"	"468"	"140"	"0"	"72"	"138"	"98"	"6"	"105"	"16"	"30"	"138"	"9"	"852"	"39"	"61"	"1684"	"214"	"70"	"588"	"20"	"13"	"0"	"7"	"9"	"3"	"1"	"1"	"0"	"2"	"732"	"198"	"282"	"1518"	"150"	"176"	"656"	"1418"	"1"	"233"	"675"	"565"	"3"	"0"	"9"	"0"	"9"	"414"	"1215"	"0"	"4"	"67"	"8"	"46"	"1"	"3"	"1"	"1891"	"140"	"502"	"265"	"135"	"1153"	"8"	"0"	"2561"	"14"	"105"	"208"	"97"	"0"	"0"	"0"	"0"	"0"	"0"	"0"	"0"	"1"	"0"	"0"	"0"	"0"	"1"	"1"	"1"	"13"	"1"	"1"	"4"	"350"	"0"	"292"	"53"	"325"	"147"	"2"	"151"	"18"	"1096"	"593"	"5"	"122"	"23"	"226"	"0"	"60"	"367"	"1"	"30"	"469"	"197"	"306"	"0"	"375"	"502"	"377"	"260"	"25"	"11"	"1"	"128"	"2120"	"355"	"104"	"3"	"65"	"199"	"75"	"3366"	"88"	"1616"	"5979"	"57"	"1"	"288"	"6"	"3"	"553"	"1386"	"7"	"417"	"543"	"209"	"5"	"1012"	"188"	"851"	"235"	"25"	"144"	"973"	"93"	"1"	"4"	"743"	"23"	"0"	"5073"	"1787"	"341"	"1434"	"44"	"400"	"174"	"352"	"257"	"261"	"0"	"0"	"24"	"518"	"731"	"203"	"0"	"0"	"37"	"77"	"1"	"532"	"124"	"271"	"21"	"31"	"187"	"47"	"225"	"92"	"196"	"133"	"71"	"560"	"15"	"11"	"106"	"617"	"17"	"943"	"11"	"0"	"67"	"11"	"0"	"5"	"13"	"136"	"594"	"2"	"201"	"407"	"256"	"130"	"1175"	"0"	"359"	"154"	"1"	"11"	"4"	"8"	"3"	"6"	"0"	"74"	"1"	"186"	"249"	"608"	"516"	"1855"	"1685"	"1"	"873"	"833"	"7"	"467"	"392"	"2181"	"4"	"181"	"388"	"3073"	"868"	"3"	"1290"	"1"	"534"	"111"	"1894"	"1"	"20"	"0"	"0"	"279"	"395"	"5"	"7"	"225"	"239"	"21"	"7"	"157"	"1"	"160"	"92"	"150"	"2"	"199"	"2109"	"14"	"309"	"23"	"856"	"266"	"58"	"45"	"1"	"112"	"944"	"116"	"38"	"0"	"3"	"23"	"342"	"46"	"910"	"4"	"155"	"1084"	"200"	"2922"	"3619"	"8768"	"11259"	"988"	"1535"	"153"	"199"	"1191"	"171"	"940"	"88"	"5"	"42"	"1582"	"89"	"13"	"3"	"44"	"270"	"85"	"2919"	"5"	"324"	"146"	"114"	"2"	"9"	"70"	"507"	"6"	"114"	"300"	"167"	"87"	"324"	"7"	"3"	"0"	"724"	"59"	"2385"	"26"	"309"	"310"	"227"	"174"	"56"	"2"	"0"	"3060"	"87"	"976"	"185"	"1457"	"57"	"2245"	"437"	"25"	"54"	"3"	"0"	"2"	"0"	"0"	"487"	"244"	"172"	"253"	"5"	"187"	"228"	"603"	"207"	"30"	"13"	"3"	"98"	"0"	"418"	"83"	"84"	"0"	"191"	"93"	"450"	"58"	"457"	"536"	"977"	"173"	"1"	"19"	"228"	"3752"	"1192"	"418"	"961"	"569"	"91"	"45"	"1299"	"6"	"37"	"45"	"1161"	"93"	"8"	"132"	"239"	"15153"	"1"	"271"	"18225"	"0"	"6"	"310"	"1"	"17"	"832"	"43"	"770"	"10"	"348"	"1"	"80"	"637"	"216"	"1"	"0"	"14"	"0"	"91"	"12"	"30"	"0"	"2474"	"11"	"209"	"13"	"10"	"0"	"249"	"73"	"875"	"0"	"30"	"3"	"74"	"915"	"501"	"1387"	"441"	"10"	"1857"	"7"	"0"	"1"	"0"	"38"	"544"	"0"	"2"	"11"	"63"	"4"	"7"	"3"	"29"	"1023"	"188"	"126"	"227"	"614"	"96"	"15"	"925"	"110"	"0"	"3"	"6"	"14"	"1003"	"247"	"131"	"187"	"91"	"3"	"6"	"3"	"4"	"11"	"154"	"8"	"9"	"163"	"909"	"68"	"299"	"4"	"1326"	"47"	"0"	"66"	"44"	"0"	"1958"	"60"	"209"	"1985"	"5335"	"4"	"237"	"177"	"17"	"159"	"54"	"1"	"0"	"178"	"138"	"150"	"81"	"168"	"8"	"10"	"3"	"118"	"7"	"72"	"0"	"14"	"940"	"0"	"0"	"977"	"4"	"381"	"307"	"193"	"229"	"434"	"181"	"5"	"1"	"975"	"5"	"582"	"356"	"197"	"358"	"0"	"6"	"640"	"29"	"340"	"28"	"35"	"274"	"10"	"625"	"79"	"310"	"52"	"356"	"9"	"3"	"4"	"3"	"4"	"3"	"0"	"97"	"120"	"268"	"1068"	"3893"	"2"	"743"	"13"	"56"	"7"	"55"	"0"	"1"	"234"	"0"	"0"	"2"	"0"	"0"	"2"	"1"	"0"	"0"	"0"	"69"	"135"	"315"	"0"	"0"	"12"	"415"	"3"	"1"	"396"	"514"	"179"	"5"	"121"	"11"	"0"	"7"	"85"	"33"	"124"	"582"	"6"	"332"	"31"	"107"	"46"	"29"	"14"	"1"	"2"	"172"	"52"	"143"	"278"	"147"	"0"	"136"	"147"	"3"	"3"	"0"	"4"	"85"	"26"	"10"	"926"	"310"	"71"	"16"	"186"	"0"	"96"	"1461"	"8"	"1"	"248"	"57"	"540"	"63"	"56"	"64"	"138"	"0"	"2"	"27"	"155"	"0"	"1"	"11"	"155"	"0"	"0"	"0"	"0"	"0"	"0"	"1"	"151"	"447"	"155"	"146"	"1445"	"336"	"1"	"3"	"7"	"0"	"515"	"0"	"16"	"207"	"3483"	"45"	"6"	"7"	"4"	"93"	"77"	"0"	"89"	"0"	"63"	"24"	"154"	"240"	"13"	"6"	"13"	"592"	"190"	"2"	"0"	"594"	"48"	"75"	"70"	"0"	"0"	"95"	"776"	"15"	"18"	"177"	"3855"	"147"	"268"	"21"	"1214"	"450"	"353"	"0"	"1"	"69"	"215"	"68"	"242"	"116"	"5128"	"10"	"0"	"0"	"0"	"11"	"7"	"5"	"32"	"1"	"5"	"2"	"1"	"162"	"251"	"404"	"434"	"11"	"1"	"4"	"7"	"3"	"0"	"190"	"37"	"206"	"89"	"1"	"11"	"12"	"0"	"1229"	"123"	"11"	"475"	"0"	"75"	"0"	"708"	"0"	"0"	"7"	"71"	"498"	"167"	"59"	"379"	"1"	"34"	"1288"	"177"	"12"	"3"	"0"	"720"	"30"	"298"	"214"	"716"	"1259"	"433"	"114"	"42"	"161"	"26"	"583"	"717"	"240"	"522"	"85"	"64"	"1384"	"161"	"156"	"0"	"3"	"76"	"440"	"0"	"65"	"14"	"828"	"381"	"316"	"1132"	"432"	"19"	"0"	"3"	"2"	"0"	"0"	"0"	"0"	"339"	"0"	"122"	"493"	"188"	"40"	"15"	"145"	"1000"	"54"	"107"	"92"	"97"	"2"	"37"	"691"	"1"	"1914"	"2"	"50"	"262"	"0"	"3"	"49"	"110"	"2"	"938"	"422"	"0"	"25"	"13"	"1367"	"260"	"14"	"6"	"113"	"6"	"139"	"31"	"35"	"693"	"107"	"9"	"16"	"479"	"10"	"124"	"891"	"1365"	"100"	"71"	"181"	"145"	"0"	"16"	"113"	"118"	"2"	"9"	"6"	"8"	"44"	"151"	"301"	"26"	"20"	"45"	"66"	"233"	"63"	"26"	"1060"	"35"	"9"	"25"	"45"	"120"	"468"	"250"	"108"	"15"	"8"	"410"	"3"	"5"	"1271"	"71"	"20"	"0"	"130"	"145"	"13"	"0"	"11"	"0"	"171"	"4"	"54"	"0"	"35"	"762"	"6"	"101"	"1288"	"3"	"0"	"30"	"603"	"185"	"5"	"10"	"11"	"352"	"132"	"182"	"107"	"13"	"0"	"321"	"1902"	"95"	"489"	"279"	"345"	"164"	"157"	"20"	"473"	"0"	"1"	"0"	"0"	"0"	"491"	"148"	"201"	"316"	"1615"	"662"	"4059"	"8"	"72"	"821"	"70"	"14"	"812"	"2344"	"64"	"747"	"3"	"1626"	"545"	"486"	"1144"	"20"	"30"	"979"	"2"	"2012"	"143"	"208"	"14"	"34"	"13"	"4"	"1"	"1"	"6"	"59"	"106"	"1"	"149"	"2"	"5"	"0"	"996"	"36"	"23"	"695"	"207"	"0"	"32"	"7"	"7"	"0"	"0"	"0"	"0"	"7"	"17"	"0"	"211"	"828"	"532"	"748"	"3"	"1"	"478"	"2"	"7"	"2"	"800"	"442"	"0"	"420"	"735"	"85"	"271"	"0"	"0"	"9"	"32"	"9"	"0"	"4"	"27"	"15"	"529"	"481"	"150"	"74"	"43"	"1402"	"57"	"50"	"26"	"524"	"19"	"0"	"323"	"18"	"18"	"287"	"303"	"308"	"276"	"84"	"42"	"67"	"1"	"1429"	"9"	"14"	"0"	"5327"	"109"	"11"	"198"	"18"	"205"	"9"	"30"	"313"	"500"	"74"	"7"	"259"	"389"	"354"	"0"	"3"	"4"	"134"	"8"	"89"	"203"	"173"	"485"	"106"	"18"	"0"	"73"	"979"	"228"	"4"	"5"	"0"	"133"	"138"	"1822"	"7"	"1"	"116"	"213"	"257"	"46"	"55"	"3"	"590"	"144"	"22"	"1400"	"2961"	"50"	"52"	"1"	"26"	"175"	"1"	"0"	"134"	"90"	"3"	"26"	"0"	"8"	"3"	"0"	"1"	"18"	"2"	"0"	"0"	"59"	"0"	"6"	"2"	"1"	"0"	"179"	"58"	"12"	"527"	"952"	"11"	"16"	"6"	"38"	"174"	"191"	"59"	"2"	"407"	"185"	"6"	"470"	"367"	"1"	"258"	"0"	"1"	"438"	"0"	"0"	"0"	"419"	"0"	"174"	"363"	"2"	"6"	"62"	"530"	"50"	"6"	"341"	"1814"	"261"	"1697"	"3"	"0"	"0"	"25"	"8"	"5711"	"3"	"1"	"5054"	"386"	"60"	"184"	"10"	"78"	"2642"	"2156"	"741"	"5"	"8"	"59"	"11"	"7"	"0"	"147"	"16"	"4775"	"4"	"118"	"7"	"616"	"223"	"66"	"1872"	"192"	"1"	"1"	"247"	"1"	"2814"	"1397"	"12"	"1"	"243"	"53"	"0"	"0"	"0"	"312"	"3"	"17"	"208"	"68"	"0"	"0"	"705"	"2"	"75"	"0"	"0"	"534"	"1541"	"1469"	"923"	"223"	"145"	"1"	"1"	"0"	"1"	"0"	"0"	"0"	"17"	"24"	"215"	"5"	"104"	"228"	"1"	"67"	"953"	"0"	"16"	"21"	"460"	"4"	"21"	"0"	"843"	"2378"	"0"	"49"	"93"	"1"	"169"	"109"	"362"	"0"	"0"	"1"	"1"	"783"	"2697"	"139"	"21"	"45"	"60"	"0"	"234"	"20"	"88"	"21"	"248"	"464"	"38"	"44"	"20"	"1"	"0"	"1"	"43"	"3"	"0"	"0"	"4"	"54"	"15"	"1"	"0"	"4"	"0"	"0"	"690"	"5"	"46"	"13"	"11"	"547"	"3"	"65"	"115"	"328"	"1025"	"100"	"217"	"615"	"275"	"107"	"148"	"41"	"221"	"10"	"246"	"616"	"8"	"74"	"20"	"77"	"94"	"763"	"328"	"145"	"144"	"93"	"58"	"2"	"21"	"570"	"50"	"296"	"115"	"700"	"22"	"59"	"1"	"1"	"0"	"0"	"0"	"3"	"2"	"71"	"30"	"7"	"1"	"1"	"14"	"605"	"198"	"6"	"0"	"110"	"0"	"322"	"5"	"2"	"37"	"214"	"24"	"112"	"540"	"122"	"6"	"325"	"9"	"0"	"512"	"17"	"0"	"291"	"164"	"300"	"98"	"2"	"58"	"87"	"278"	"617"	"424"	"76"	"182"	"660"	"69"	"36"	"29"	"1018"	"98"	"533"	"143"	"25"	"451"	"14"	"386"	"995"	"1294"	"177"	"77"	"0"	"14"	"4"	"2"	"709"	"133"	"32"	"30"	"132"	"108"	"98"	"36"	"204"	"5"	"19"	"948"	"1"	"37"	"3946"	"28"	"20"	"74"	"456"	"232"	"950"	"4"	"110"	"216"	"32"	"1031"	"214"	"15"	"23"	"2"	"13"	"92"	"84"	"1567"	"1"	"171"	"2698"	"2"	"6"	"37"	"10"	"9"	"125"	"106"	"392"	"162"	"1761"	"135"	"253"	"123"	"188"	"27"	"7"	"3"	"8"	"72"	"8"	"2"	"131"	"1474"	"407"	"253"	"115"	"770"	"158"	"0"	"917"	"4"	"26"	"656"	"283"	"527"	"40"	"615"	"98"	"21"	"46"	"15"	"414"	"253"	"526"	"47"	"957"	"530"	"620"	"717"	"123"	"453"	"3"	"0"	"174"	"713"	"13"	"5"	"19"	"37"	"21"	"7"	"0"	"0"	"17"	"141"	"406"	"250"	"247"	"51"	"7"	"1282"	"3"	"132"	"252"	"159"	"7"	"3"	"31"	"0"	"1127"	"103"	"285"	"3"	"0"	"245"	"16"	"9"	"46"	"23"	"252"	"958"	"113"	"22"	"3"	"491"	"9"	"2"	"0"	"4"	"47"	"4"	"560"	"89"	"0"	"315"	"0"	"5"	"19"	"17"	"172"	"179"	"0"	"0"	"265"	"11"	"49"	"73"	"534"	"246"	"28"	"9"	"121"	"53"	"343"	"37"	"0"	"0"	"0"	"12"	"199"	"22"	"433"	"8"	"3"	"7"	"259"	"77"	"677"	"140"	"451"	"0"	"331"	"208"	"158"	"814"	"1111"	"0"	"8"	"2"	"74"	"0"	"47"	"9"	"12"	"1"	"1"	"43"	"74"	"224"	"5"	"146"	"134"	"347"	"111"	"83"	"104"	"25"	"80"	"43"	"8"	"297"	"432"	"385"	"114"	"120"	"10"	"486"	"2132"	"29"	"368"	"0"	"4"	"19"	"39"	"1005"	"334"	"193"	"117"	"0"	"9"	"0"	"15"	"1852"	"424"	"6"	"88"	"390"	"762"	"0"	"370"	"119"	"44"	"335"	"36"	"178"	"0"	"1199"	"143"	"395"	"152"	"10"	"18"	"612"	"26"	"4"	"3"	"5"	"45"	"332"	"90"	"74"	"18"	"1"	"3"	"635"	"0"	"705"	"530"	"581"	"137"	"114"	"2"	"186"	"0"	"80"	"871"	"73"	"55"	"92"	"407"	"182"	"389"	"78"	"72"	"3"	"494"	"4"	"2"	"16"	"189"	"94"	"130"	"138"	"164"	"120"	"1076"	"604"	"488"	"505"	"226"	"14"	"4"	"1"	"606"	"1"	"458"	"82"	"155"	"41"	"15"	"23"	"1"	"52"	"0"	"8"	"13"	"1"	"16"	"0"	"0"	"16"	"4"	"8"	"2"	"12"	"21"	"182"	"0"	"149"	"4"	"56"	"9"	"6"	"0"	"12"	"213"	"2"	"445"	"323"	"27"	"470"	"214"	"228"	"11"	"52"	"478"	"851"	"196"	"888"	"749"	"340"	"7"	"227"	"1121"	"47"	"783"	"197"	"78"	"18"	"83"	"826"	"405"	"206"	"53"	"3"	"1190"	"7141"	"72"	"194"	"0"	"0"	"0"	"49"	"17"	"5047"	"316"	"459"	"62"	"313"	"19"	"199"	"565"	"0"	"30"	"768"	"2969"	"1849"	"3"	"67"	"951"	"8"	"405"	"1"	"199"	"24"	"2"	"2"	"9"	"6"	"0"	"0"	"0"	"0"	"0"	"0"	"0"	"15"	"830"	"103"	"124"	"2"	"44"	"34"	"0"	"496"	"351"	"21"	"0"	"8"	"775"	"0"	"18"	"224"	"368"	"1834"	"0"	"17"	"43"	"7854"	"0"	"36"	"2567"	"832"	"964"	"303"	"58"	"331"	"2003"	"290"	"523"	"5318"	"537"	"392"	"0"	"8"	"6"	"47"	"1"	"24"	"0"	"175"	"176"	"536"	"197"	"372"	"1"	"5"	"4"	"640"	"5"	"851"	"24"	"436"	"17"	"182"	"0"	"3"	"336"	"196"	"182"	"329"	"1"	"20"	"20"	"0"	"0"	"1615"	"125"	"245"	"205"	"450"	"359"	"702"	"80"	"158"	"562"	"856"	"558"	"364"	"27"	"5"	"0"	"101"	"118"	"11"	"1035"	"55"	"3"	"3"	"8"	"10"	"0"	"8"	"61"	"493"	"1945"	"1056"	"143"	"463"	"253"	"209"	"43"	"41"	"766"	"59"	"1702"	"9"	"463"	"0"	"327"	"6"	"195"	"272"	"53"	"8"	"2576"	"17"	"20"	"0"	"14"	"876"	"9"	"140"	"67"	"53"	"513"	"792"	"21"	"0"	"5"	"3"	"0"	"0"	"917"	"610"	"165"	"234"	"396"	"1091"	"151"	"87"	"304"	"1054"	"376"	"0"	"352"	"227"	"127"	"750"	"45"	"13"	"195"	"1"	"4"	"207"	"1167"	"2400"	"449"	"6"	"1096"	"726"	"2094"	"140"	"823"	"15"	"838"	"129"	"1369"	"0"	"10"	"90"	"164"	"217"	"36"	"744"	"1944"	"78"	"235"	"114"	"350"	"5"	"0"	"142"	"62"	"0"	"47"	"0"	"0"	"69"	"81"	"20"	"0"	"282"	"1"	"55"	"97"	"323"	"220"	"102"	"6"	"44"	"8"	"2"	"306"	"193"	"589"	"278"	"410"	"101"	"207"	"596"	"18"	"8"	"210"	"2"	"0"	"1"	"4"	"390"	"0"	"0"	"0"	"1"	"1"	"0"	"9"	"68"	"34"	"0"	"212"	"0"	"0"	"1"	"2"	"653"	"4"	"35"	"46"	"66"	"25"	"1"	"154"	"0"	"0"	"47"	"33"	"606"	"0"	"0"	"1390"	"582"	"609"	"52"	"580"	"5"	"95"	"343"	"96"	"5"	"957"	"214"	"15"	"169"	"758"	"51"	"59"	"372"	"3"	"0"	"0"	"2"	"328"	"4"	"1"	"14"	"3"	"1"	"1248"	"48"	"164"	"275"	"11"	"29"	"0"	"73"	"2"	"38"	"19"	"325"	"100"	"2"	"232"	"102"	"0"	"1"	"409"	"631"	"36"	"13"	"10"	"0"	"119"	"17"	"556"	"153"	"5"	"710"	"0"	"304"	"1615"	"641"	"0"	"0"	"0"	"0"	"0"	"0"	"0"	"0"	"0"	"0"	"0"	"0"	"0"	"0"	"0"	"0"	"0"	"4"	"582"	"258"	"896"	"57"	"1472"	"0"	"173"	"600"	"425"	"1"	"12"	"12"	"407"	"496"	"6"	"365"	"49"	"377"	"55"	"0"	"0"	"0"	"0"	"719"	"12"	"104"	"776"	"670"	"147"	"79"	"79"	"165"	"14"	"161"	"0"	"1"	"382"	"498"	"7"	"7498"	"168"	"90"	"207"	"144"	"7"	"3"	"943"	"72"	"194"	"225"	"1"	"3"	"5"	"123"	"193"	"367"	"832"	"72"	"2301"	"803"	"6"	"17"	"153"	"579"	"1059"	"768"	"69"	"3"	"1"	"61"	"6"	"675"	"2"	"3"	"25"	"251"	"670"	"998"	"4"	"2"	"2"	"236"	"181"	"66"	"125"	"20"	"624"	"45"	"156"	"334"	"2279"	"39"	"792"	"158"	"88"	"206"	"217"	"159"	"196"	"1837"	"5"	"183"	"172"	"155"	"0"	"11"	"0"	"2"	"7"	"23"	"17"	"19"	"600"	"381"	"2"	"1"	"5"	"39"	"46"	"0"	"19"	"1005"	"164"	"0"	"750"	"0"	"0"	"2"	"0"	"0"	"0"	"0"	"1476"	"1159"	"357"	"300"	"824"	"118"	"47"	"425"	"5"	"63"	"32"	"7"	"34"	"0"	"922"	"0"	"139"	"1"	"385"	"4"	"212"	"1518"	"8"	"42"	"137"	"202"	"2321"	"2835"	"856"	"9"	"13"	"133"	"410"	"2"	"0"	"660"	"197"	"38"	"291"	"1296"	"9"	"30"	"2302"	"29"	"0"	"1"	"438"	"154"	"0"	"122"	"570"	"41"	"13"	"79"	"23"	"32"	"1569"	"46"	"14"	"1"	"6"	"487"	"2075"	"171"	"37"	"471"	"68"	"3380"	"0"	"249"	"2"	"727"	"457"	"51"	"9"	"524"	"179"	"24"	"461"	"47"	"1309"	"77"	"2"	"1902"	"1"	"961"	"2309"	"93"	"13152"	"628"	"241"	"213"	"362"	"9"	"496"	"275"	"1328"	"44"	"17"	"10"	"95"	"100"	"923"	"232"	"572"	"255"	"303"	"16"	"0"	"180"	"602"	"474"	"1095"	"388"	"2493"	"474"	"196"	"2"	"5"	"349"	"1267"	"735"	"55"	"117"	"1104"	"2329"	"128"	"6438"	"70"	"633"	"316"	"155"	"1149"	"641"	"2"	"14"	"245"	"606"	"677"	"3"	"0"	"2109"	"558"	"629"	"24"	"588"	"26"	"571"	"730"	"23"	"7"	"887"	"2"	"119"	"20"	"355"	"977"	"14"	"3117"	"950"	"362"	"1003"	"1274"	"100"	"1326"	"1345"	"570"	"89"	"2"	"828"	"0"	"395"	"2"	"238"	"34"	"712"	"40"	"3"	"117"	"49"	"988"	"38"	"626"	"2"	"149"	"0"	"0"	"4155"	"140"	"0"	"0"	"16"	"12"	"10"	"2"	"2190"	"188"	"238"	"0"	"0"	"3"	"0"	"0"	"0"	"16"	"0"	"8"	"19"	"2"	"1"	"0"	"0"	"0"	"0"	"1034"	"0"	"0"	"67"	"0"	"12"	"3"	"0"	"508"	"768"	"32"	"153"	"0"	"0"	"1"	"0"	"0"	"0"	"1"	"2"	"0"	"183"	"1"	"8"	"10"	"128"	"0"	"102"	"900"	"14778"	"307"	"1"	"477"	"427"	"1"	"2"	"101"	"99"	"34"	"3"	"3"	"0"	"3"	"1345"	"0"	"7"	"112"	"94"	"484"	"8"	"0"	"0"	"0"	"1"	"1420"	"280"	"2"	"908"	"193"	"9"	"33"	"3"	"16"	"1064"	"0"	"0"	"0"	"0"	"11"	"0"	"0"	"0"	"1"	"0"	"0"	"0"	"0"	"1535"	"0"	"1"	"0"	"1550"	"3"	"0"	"72"	"10"	"571"	"5"	"0"	"0"	"247"	"1"	"0"	"0"	"1"	"35"	"17"	"854"	"178"	"192"	"14"	"1"	"0"	"0"	"0"	"0"	"0"	"0"	"0"	"0"	"62"	"0"	"11"	"355"	"8"	"0"	"0"	"0"	"0"	"0"	"0"	"2"	"20"	"73"	"33"	"0"	"1"	"0"	"0"	"0"	"1"	"177"	"46"	"33"	"1"	"35"	"275"	"6"	"0"	"0"	"2"	"0"	"0"	"2"	"0"	"0"	"0"	"0"	"1"	"0"	"0"	"0"	"11"	"0"	"0"	"0"	"0"	"0"	"0"	"0"	"2063"	"442"	"29"	"2"	"242"	"30"	"138"	"302"	"3"	"0"	"1"	"50"	"0"	"1812"	"0"	"1106"	"0"	"0"	"216"	"76"	"0"	"0"	"0"	"143"	"0"	"0"	"3"	"64"	"29"	"2"	"0"	"3"	"177"	"1"	"236"	"0"	"1"	"42"	"0"	"2845"	"0"	"0"	"0"	"126"	"7197"	"366"	"86"	"181"	"549"	"0"	"107"	"115"	"37"	"16"	"0"	"234"	"3385"	"1144"	"138"	"28"	"0"	"246"	"33"	"215"	"0"	"7"	"3"	"5253"	"65"	"342"	"16"	"41"	"10"	"510"	"14"	"504"	"97"	"89"	"3"	"79"	"909"	"3"	"4"	"0"	"0"	"69"	"0"	"440"	"200"	"0"	"2"	"332"	"394"	"0"	"1"	"0"	"14198"	"2"	"0"	"115"	"1"	"27"	"1046"	"21"	"107"	"6680"	"203"	"170"	"179"	"2176"	"53"	"11"	"0"	"12"	"4"	"3461"	"42"	"166"	"16"	"609"	"1750"	"44"	"361"	"19563"	"26"	"2"	"677"	"278"	"13"	"497"	"458"	"3"	"4162"	"6228"	"2"	"70"	"7"	"1127"	"20"	"809"	"404"	"9"	"2"	"44"	"2"	"51"	"13"	"14"	"2"	"141"	"838"	"8"	"297"	"0"	"0"	"7"	"5"	"1"	"20"	"61"	"1718"	"617"	"486"	"100"	"270"	"0"	"4149"	"18"	"3"	"115"	"50"	"0"	"26"	"38"	"55"	"384"	"728"	"22"	"4564"	"396"	"206"	"0"	"6128"	"116"	"204"	"18"	"108"	"78"	"172"	"5"	"0"	"4"	"0"	"0"	"297"	"0"	"488"	"1024"	"217"	"822"	"4"	"0"	"1"	"8"	"939"	"15"	"19"	"147"	"0"	"0"	"0"	"417"	"66"	"0"	"135"	"118"	"34"	"38"	"0"	"255"	"349"	"77"	"129"	"2443"	"0"	"64"	"1155"	"163"	"0"	"10"	"3"	"0"	"0"	"1488"	"2247"	"3"	"42"	"1"	"5"	"92"	"323"	"124"	"381"	"0"	"0"	"0"	"3"	"8"	"15"	"1"	"12"	"63"	"225"	"6"	"15"	"3"	"2414"	"19"	"3"	"0"	"764"	"0"	"75"	"320"	"6"	"3"	"12"	"624"	"85"	"399"	"21"	"2"	"89"	"8"	"6"	"5"	"144"	"633"	"1"	"631"	"8"	"18"	"21"	"80"	"702"	"1021"	"61"	"472"	"119"	"7"	"0"	"350"	"0"	"77"	"499"	"227"	"97"	"0"	"0"	"74"	"0"	"344"	"250"	"2"	"2"	"236"	"52"	"147"	"25"	"40"	"0"	"0"	"8"	"9"	"629"	"0"	"5"	"57"	"587"	"0"	"106"	"4"	"435"	"0"	"2"	"184"	"1"	"0"	"12"	"5"	"3"	"22"	"0"	"0"	"5"	"0"	"0"	"0"	"0"	"0"	"14"	"4"	"1"	"4"	"68"	"4"	"0"	"0"	"22"	"1"	"0"	"0"	"1"	"3"	"7"	"7"	"9"	"36"	"0"	"0"	"1"	"49"	"9"	"5"	"1"	"27"	"3"	"1"	"0"	"0"	"1"	"22"	"0"	"2"	"11"	"1"	"615"	"0"	"0"	"2"	"97"	"0"	"3"	"9212"	"0"	"2978"	"0"	"0"	"19"	"2466"	"10861"	"0"	"152"	"16"	"0"	"0"	"0"	"0"	"0"	"798"	"0"	"19"	"0"	"0"	"39"	"4179"	"0"	"1331"	"0"	"160621"	"0"	"1003"	"121"	"408"	"677"	"0"	"350"	"6"	"122"	"286"	"0"	"121"	"14"	"949"	"0"	"185"	"8"	"302"	"310"	"32"	"2"	"236"	"121"	"3316"	"31"	"417"	"449"	"198"	"280"	"782"	"0"	"6"	"1391"	"2"	"19"	"0"	"307"	"90"	"39"	"11"	"15"	"5"	"34"	"28"	"3"	"77"	"235"	"3"	"96"	"637"	"20"	"2"	"9"	"133"	"709"	"6"	"7"	"2"	"0"	"12"	"63"	"11"	"0"	"6"	"24"	"2"	"27"	"23"	"35"	"2"	"0"	"1"	"14"	"1205"	"228"	"256"	"287"	"0"	"33"	"53"	"242"	"6121"	"0"	"1290"	"404"	"663"	"58"	"0"	"278"	"0"	"733"	"0"	"206"	"0"	"1"	"0"	"282"	"30"	"1"	"4"	"7"	"12"	"322"	"751"	"0"	"1"	"12"	"0"	"3"	"1"	"0"	"109"	"4"	"0"	"1"	"0"	"0"	"2"	"0"	"0"	"8"	"46"	"0"	"0"	"0"	"4"	"1"	"2"	"0"	"4"	"3"	"250"	"0"	"0"	"12"	"98"	"10"	"3"	"6"	"237"	"2"	"2"	"2"	"0"	"3"	"3"	"1"	"1"	"1"	"1"	"4"	"1"	"1"	"0"	"248"	"0"	"0"	"2"	"2"	"0"	"0"	"0"	"0"	"2"	"13"	"0"	"348"	"2"	"47"	"6"	"87"	"3"	"0"	"1"	"1"	"1"	"0"	"0"	"126"	"5"	"0"	"3"	"4"	"0"	"0"	"2"	"0"	"1"	"0"	"1"	"0"	"0"	"0"	"0"	"0"	"1"	"0"	"1"	"185"	"2"	"2"	"0"	"1"	"0"	"0"	"154"	"23"	"1"	"0"	"6"	"0"	"3"	"4"	"1"	"0"	"0"	"1"	"0"	"0"	"0"	"345"	"3"	"0"	"3"	"0"	"0"	"0"	"6"	"0"	"1"	"0"	"1"	"1"	"0"	"0"	"2"	"38"	"0"	"0"	"0"	"1"	"0"	"2"	"4"	"0"	"0"	"0"	"14"	"2"	"0"	"1"	"2"	"0"	"0"	"45"	"0"	"682"	"2"	"2"	"307"	"7"	"0"	"54"	"1"	"132"	"1"	"39"	"1"	"2"	"0"	"9"	"1"	"32"	"0"	"96"	"1"	"0"	"0"	"39"	"0"	"0"	"1"	"3"	"0"	"140"	"0"	"1"	"80"	"0"	"23"	"0"	"66"	"3"	"3"	"14"	"2"	"0"	"1"	"0"	"13"	"2"	"178"	"24"	"1"	"2"	"43"	"1"	"1"	"4519"	"32"	"0"	"0"	"0"	"11"	"52"	"0"	"4"	"38"	"4"	"1"	"41"	"0"	"0"	"0"	"0"	"26"	"0"	"0"	"0"	"10"	"0"	"2"	"0"	"1"	"43"	"0"	"1"	"0"	"1"	"0"	"0"	"1"	"2"	"2"	"0"	"0"	"0"	"0"	"0"	"7"	"0"	"15"	"2"	"4"	"4"	"7"	"4"	"4"	"4"	"6"	"43"	"2"	"0"	"0"	"2"	"3"	"1"	"5"	"0"	"0"	"3"	"0"	"16"	"8"	"0"	"2"	"2"	"0"	"1"	"0"	"0"	"1533"	"46"	"3"	"1"	"141"	"110"	"38"	"0"	"1018"	"0"	"0"	"11"	"866"	"0"	"0"	"122"	"212"	"17"	"18"	"21"	"35"	"22"	"26"	"95"	"45"	"83"	"12"	"1"	"12"	"0"	"24"	"37"	"0"	"166"	"187"	"29"	"16"	"0"	"233"	"51"	"46"	"6"	"3"	"13"	"3"	"172"	"5"	"735"	"19"	"25"	"50"	"85"	"210"	"1508"	"4"	"287"	"51"	"314"	"4330"	"456"	"3"	"0"	"828"	"1022"	"688"	"1129"	"49"	"148"	"539"	"5"	"41"	"4"	"15"	"0"	"0"	"0"	"1"	"7"	"1"	"2"	"1"	"0"	"1"	"26"	"0"	"0"	"0"	"5"	"10"	"7"	"0"	"845"	"12"	"0"	"2"	"0"	"14"	"344"	"7"	"7"	"0"	"5"	"3"	"1"	"0"	"0"	"0"	"0"	"0"	"2"	"0"	"0"	"1"	"0"	"1"	"0"	"74"	"1"	"4"	"0"	"0"	"0"	"0"	"26"	"0"	"21"	"201"	"0"	"0"	"1"	"15"	"0"	"315"	"0"	"0"	"0"	"0"	"0"	"0"	"0"	"0"	"0"	"0"	"1"	"1"	"0"	"0"	"0"	"1"	"0"	"0"	"0"	"0"	"0"	"3"	"1"	"0"	"0"	"0"	"1"	"1"	"0"	"0"	"0"	"2"	"0"	"2"	"0"	"5"	"0"	"0"	"0"	"0"	"0"	"0"	"0"	"0"	"2"	"2"	"1"	"0"	"0"	"0"	"0"	"0"	"1"	"0"	"0"	"0"	"0"	"1"	"556"	"155"	"832"	"0"	"1031"	"143"	"1118"	"344"	"49"	"464"	"414"	"0"	"361"	"1629"	"770"	"1490"	"801"	"277"	"889"	"255"	"18"	"38"	"4"	"334"	"147"	"880"	"158"	"499"	"40"	"612"	"691"	"133"	"153"	"58"	"40"	"48"	"70"	"817"	"4423"	"0"	"0"	"1"	"2034"	"0"	"1"	"3"	"42"	"192"	"2"	"0"	"0"	"380"	"803"	"302"	"190"	"1"	"9"	"1"	"9"	"3"	"3"	"1"	"9"	"7"	"1"	"7"	"6"	"2"	"4"	"5"	"3"	"130"	"177"	"643"	"95"	"246"	"205"	"13"	"253"	"20"	"1798"	"2818"	"629"	"174"	"7"	"804"	"346"	"227"	"47"	"1200"	"864"	"172"	"2122"	"361"	"152"	"197"	"68"	"188"	"48"	"628"	"10"	"422"	"118"	"569"	"139"	"360"	"77"	"2762"	"3180"	"16"	"309"	"90"	"407"	"25"	"57"	"2"	"2"	"1843"	"74"	"257"	"4000"	"18"	"34"	"3348"	"85"	"1029"	"181"	"2261"	"9"	"540"	"284"	"71"	"4"	"729"	"0"	"424"	"914"	"3792"	"1565"	"124"	"259"	"120"	"1640"	"725"	"936"	"246"	"1251"	"5271"	"399"	"1"	"207"	"239"	"5"	"8"	"1402"	"4"	"7"	"4"	"9"	"203"	"4"	"12"	"0"	"12"	"9"	"197"	"544"	"10"	"9"	"28"	"912"	"26"	"62"	"2"	"19"	"4716"	"971"	"8"	"86"	"40"	"780"	"59"	"465"	"5"	"830"	"30"	"17"	"12"	"2"	"13"	"60"	"348"	"85"	"201"	"7"	"737"	"975"	"3"	"583"	"27"	"26"	"1"	"1"	"26"	"9"	"257"	"3"	"162"	"3"	"282"	"14"	"1451"	"515"	"109"	"46"	"1393"	"62"	"2570"	"170"	"2"	"8"	"6"	"19"	"32"	"10"	"0"	"0"	"0"	"4"	"0"	"0"	"0"	"1"	"0"	"0"	"235"	"23"	"55"	"1933"	"20"	"953"	"1"	"39"	"103"	"305"	"26"	"2"	"134"	"7"	"357"	"569"	"7"	"0"	"2"	"2"	"480"	"13"	"4"	"242"	"15"	"11"	"15"	"781"	"395"	"17"	"178"	"538"	"134"	"409"	"292"	"29"	"127"	"119"	"3349"	"2"	"817"	"10"	"0"	"6"	"0"	"0"	"86"	"42"	"18"	"0"	"55"	"2"	"0"	"16"	"231"	"34"	"74"	"0"	"11"	"951"	"1046"	"311"	"1"	"5"	"26"	"20"	"5"	"138"	"2142"	"115"	"400"	"1338"	"3174"	"427"	"37"	"262"	"0"	"27"	"21"	"120"	"12"	"467"	"3"	"8"	"256"	"0"	"0"	"0"	"0"	"0"	"0"	"0"	"0"	"0"	"0"	"0"	"0"	"0"	"0"	"0"	"0"	"0"	"0"	"0"	"0"	"0"	"0"	"910"	"22"	"11"	"85"	"3"	"8"	"3"	"208"	"0"	"444"	"7"	"107"	"2866"	"435"	"1"	"0"	"2"	"24"	"4"	"0"	"0"	"0"	"0"	"1"	"1"	"1"	"4"	"0"	"0"	"17"	"8"	"9"	"0"	"60"	"4"	"5"	"14"	"7"	"0"	"2"	"161"	"13"	"982"	"760"	"67"	"852"	"207"	"0"	"0"	"2"	"52"	"174"	"0"	"1495"	"8"	"1"	"1148"	"11"	"87"	"97"	"0"	"109"	"0"	"881"	"9"	"2"	"965"	"0"	"0"	"0"	"563"	"6"	"61"	"0"	"12"	"31"	"443"	"1813"	"52"	"100"	"13"	"8"	"0"	"23"	"0"	"0"	"1"	"247"	"7"	"186"	"699"	"1865"	"509"	"177"	"17"	"1"	"0"	"0"	"0"	"49"	"26"	"299"	"66"	"50"	"344"	"80"	"0"	"0"	"0"	"1"	"0"	"188"	"81"	"256"	"248"	"190"	"310"	"48"	"1083"	"627"	"465"	"129"	"86"	"47"	"41"	"12"	"0"	"5"	"0"	"6"	"54"	"243"	"6"	"2"	"72"	"5960"	"1086"	"42"	"4636"	"1191"	"347"	"620"	"11"	"179"	"435"	"45"	"111"	"340"	"55"	"53"	"65"	"79"	"76"	"0"	"0"	"0"	"0"	"0"	"0"	"0"	"12"	"3"	"2538"	"141"	"933"	"1357"	"64"	"468"	"65"	"279"	"308"	"602"	"0"	"974"	"617"	"859"	"75"	"244"	"0"	"0"	"2"	"1650"	"6"	"245"	"365"	"356"	"521"	"607"	"937"	"8"	"2"	"0"	"374"	"0"	"12"	"1429"	"89"	"71"	"16"	"133"	"60"	"0"	"17"	"0"	"4"	"4"	"4"	"7"	"223"	"281"	"74"	"83"	"8"	"3"	"8"	"9"	"451"	"89"	"29"	"147"	"759"	"342"	"1134"	"345"	"758"	"534"	"0"	"204"	"906"	"295"	"78"	"65"	"0"	"689"	"9"	"727"	"327"	"556"	"4"	"1205"	"791"	"1071"	"45"	"288"	"476"	"32"	"1"	"0"	"0"	"0"	"0"	"1"	"10"	"14"	"0"	"0"	"0"	"12"	"112"	"219"	"1145"	"0"	"506"	"144"	"776"	"1"	"929"	"881"	"1"	"1"	"0"	"489"	"18"	"4"	"221"	"84"	"1022"	"1125"	"367"	"1"	"0"	"0"	"0"	"0"	"397"	"1088"	"407"	"455"	"299"	"0"	"6"	"4"	"0"	"1"	"1"	"1"	"7"	"28"	"0"	"10"	"0"	"603"	"1"	"14"	"352"	"23"	"439"	"0"	"150"	"82"	"210"	"490"	"643"	"1301"	"519"	"683"	"100"	"526"	"497"	"33"	"135"	"71"	"441"	"292"	"0"	"0"	"1"	"1313"	"1"	"810"	"1008"	"116"	"0"	"3"	"1"	"55"	"1"	"2"	"51"	"7155"	"4057"	"5566"	"4006"	"7327"	"3153"	"702"	"102"	"12"	"2"	"1"	"551"	"147"	"4181"	"4585"	"0"	"206"	"4"	"4"	"0"	"2"	"1"	"0"	"0"	"0"	"1"	"0"	"484"	"553"	"40"	"29"	"895"	"107"	"245"	"57"	"1"	"0"	"3"	"410"	"1"	"0"	"0"	"81"	"2"	"0"	"2"	"6"	"3453"	"101"	"427"	"1"	"681"	"763"	"318"	"281"	"284"	"215"	"173"	"1686"	"304"	"1743"	"5"	"241"	"31"	"482"	"2"	"26"	"2"	"3"	"2"	"186"	"1657"	"0"	"2"	"11"	"2"	"1801"	"708"	"0"	"1"	"3"	"3"	"0"	"26"	"3092"	"0"	"1"	"45"	"0"	"186"	"11"	"633"	"0"	"0"	"0"	"375"	"14"	"2"	"713"	"16"	"416"	"369"	"69"	"4500"	"0"	"0"	"3"	"132"	"9"	"25"	"627"	"0"	"276"	"1486"	"256"	"0"	"4"	"2702"	"1860"	"75"	"56"	"53"	"255"	"428"	"803"	"433"	"2973"	"605"	"98"	"62"	"0"	"0"	"0"	"0"	"188"	"3"	"0"	"8"	"32"	"0"	"0"	"21"	"9"	"11"	"0"	"0"	"42"	"0"	"1"	"2"	"2"	"6"	"3"	"0"	"5"	"0"	"0"	"2"	"0"	"10"	"4"	"6"	"0"	"1"	"4"	"2"	"36"	"848"	"15"	"2"	"14"	"5"	"1"	"12"	"587"	"400"	"1"	"3"	"2"	"13"	"5129"	"23"	"15"	"1194"	"382"	"235"	"514"	"7"	"646"	"761"	"829"	"716"	"12"	"1"	"0"	"0"	"0"	"1"	"9"	"0"	"2"	"1"	"826"	"0"	"160"	"505"	"414"	"0"	"5"	"9"	"22"	"0"	"1"	"0"	"7"	"2"	"5"	"2"	"3"	"0"	"3"	"0"	"1"	"13"	"199"	"1540"	"148"	"274"	"25"	"3"	"1"	"0"	"1"	"1"	"89"	"417"	"4"	"0"	"7"	"824"	"101"	"0"	"1196"	"359"	"1"	"1"	"1336"	"0"	"482"	"715"	"2194"	"14"	"1655"	"0"	"0"	"0"	"0"	"16"	"3"	"0"	"1"	"257"	"12"	"24"	"18"	"0"	"1"	"0"	"0"	"1"	"0"	"21"	"1684"	"203"	"180"	"5"	"3"	"0"	"3"	"2"	"5"	"0"	"6"	"6"	"10"	"7"	"4"	"0"	"1"	"1834"	"10"	"2"	"2326"	"10"	"0"	"0"	"1"	"178"	"0"	"0"	"5"	"7"	"211"	"1"	"0"	"1"	"0"	"865"	"14"	"3"	"0"	"1"	"3"	"1817"	"0"	"440"	"399"	"7"	"0"	"10"	"87"	"110"	"11"	"42"	"572"	"1285"	"0"	"0"	"0"	"0"	"1"	"6"	"18"	"9"	"0"	"0"	"5"	"532"	"279"	"456"	"24"	"6"	"2"	"0"	"58"	"774"	"63"	"820"	"1325"	"1686"	"8603"	"1681"	"1195"	"1691"	"447"	"6"	"3462"	"1745"	"0"	"5"	"3"	"0"	"5"	"0"	"115"	"1"	"1"	"0"	"0"	"0"	"0"	"3"	"0"	"2"	"0"	"0"	"0"	"0"	"1"	"3"	"21"	"0"	"0"	"6"	"1"	"0"	"0"	"1"	"1"	"0"	"0"	"0"	"3"	"3"	"2"	"148"	"3"	"39"	"79"	"329"	"1722"	"0"	"0"	"2"	"2"	"1"	"4"	"1"	"1"	"1"	"2"	"0"	"0"	"13"	"9"	"0"	"0"	"0"	"0"	"1"	"0"	"1"	"16"	"0"	"0"	"0"	"7"	"23"	"9"	"7"	"0"	"0"	"0"	"168"	"0"	"2"	"13"	"4"	"5"	"723"	"202"	"794"	"3"	"5"	"19"	"0"	"0"	"0"	"1"	"7"	"0"	"0"	"0"	"2"	"2"	"0"	"1783"	"133"	"6"	"0"	"0"	"2"	"0"	"2"	"3"	"0"	"20"	"0"	"1"	"0"	"0"	"0"	"7"	"0"	"0"	"0"	"0"	"0"	"0"	"0"	"0"	"4"	"465"	"7030"	"4"	"24"	"0"	"0"	"4"	"0"	"7"	"31"	"1"	"73"	"8"	"0"	"3"	"0"	"7"	"0"	"231"	"2"	"0"	"0"	"30"	"208"	"3"	"43"	"0"	"891"	"7"	"0"	"22"	"177"	"7"	"3"	"0"	"0"	"0"	"0"	"0"	"1"	"2"	"3"	"0"	"0"	"0"	"2"	"1904"	"979"	"1591"	"5"	"644"	"142"	"785"	"4"	"4"	"7"	"0"	"10"	"1355"	"0"	"24"	"31"	"191"	"194"	"1953"	"752"	"809"	"242"	"213"	"0"	"0"	"0"	"0"	"0"	"0"	"0"	"26"	"160"	"2632"	"183"	"0"	"18"	"45"	"453"	"250"	"7"	"48"	"117"	"0"	"0"	"0"	"7"	"0"	"0"	"152"	"137"	"202"	"188"	"1"	"193"	"1600"	"0"	"0"	"76"	"0"	"1"	"0"	"3"	"1"	"0"	"0"	"1"	"1"	"5"	"1"	"0"	"0"	"2"	"0"	"0"	"11"	"1"	"0"	"0"	"0"	"1"	"3"	"0"	"1049"	"403"	"3405"	"58"	"15"	"352"	"0"	"0"	"1"	"0"	"0"	"0"	"0"	"0"	"2"	"0"	"0"	"796"	"383"	"2"	"579"	"11"	"178"	"20"	"2"	"115"	"671"	"412"	"0"	"20"	"212"	"739"	"158"	"5"	"4"	"957"	"42"	"295"	"218"	"225"	"87"	"112"	"18"	"247"	"8"	"9"	"3828"	"133"	"30"	"234"	"3"	"61"	"413"	"4"	"0"	"0"	"3"	"5"	"2"	"0"	"3"	"8393"	"15"	"4"	"7"	"1"	"0"	"1"	"4"	"3"	"3945"	"3"	"43"	"58"	"161"	"221"	"56"	"582"	"210"	"79"	"313"	"11545"	"256"	"3"	"1"	"74"	"50"	"3"	"8"	"11"	"5"	"2306"	"37"	"144"	"179"	"95"	"11"	"302"	"139"	"64"	"675"	"0"	"71"	"0"	"0"	"2"	"20"	"3"	"0"	"3"	"7"	"31"	"0"	"0"	"0"	"0"	"0"	"180"	"828"	"0"	"91"	"93"	"315"	"1"	"170"	"4"	"317"	"8660"	"78"	"1009"	"5"	"4"	"13"	"5"	"7"	"32"	"2"	"11"	"345"	"9"	"555"	"126"	"12"	"539"	"22"	"2"	"0"	"2"	"1"	"0"	"16"	"121"	"136"	"278"	"6"	"564"	"594"	"274"	"62"	"1"	"0"	"0"	"7"	"16"	"7"	"145"	"2"	"0"	"3"	"2"	"0"	"1"	"4"	"0"	"114"	"1094"	"329"	"0"	"185"	"7"	"861"	"2"	"1903"	"13"	"55"	"68"	"998"	"1073"	"0"	"0"	"0"	"168"	"932"	"2"	"160"	"353"	"717"	"157"	"167"	"1"	"40"	"180"	"549"	"448"	"3"	"0"	"197"	"167"	"6"	"16"	"103"	"18"	"728"	"49"	"172"	"480"	"82"	"50"	"3"	"620"	"73"	"278"	"12"	"210"	"3"	"649"	"68"	"364"	"196"	"192"	"4"	"5"	"4"	"74"	"480"	"111"	"711"	"671"	"62"	"7"	"4419"	"414"	"443"	"1112"	"11"	"20"	"1576"	"99"	"495"	"7"	"83"	"130"	"0"	"335"	"431"	"52"	"6"	"46"	"82"	"20"	"226"	"6"	"200"	"123"	"198"	"2"	"194"	"911"	"472"	"12"	"224"	"708"	"340"	"154"	"201"	"1"	"5"	"159"	"1032"	"8"	"2"	"5"	"813"	"1"	"66"	"108"	"347"	"61"	"12"	"112"	"524"	"28"	"0"	"16"	"381"	"271"	"241"	"15"	"4"	"3"	"12"	"121"	"508"	"421"	"5"	"889"	"8"	"36"	"16"	"3"	"5"	"14"	"5"	"243"	"139"	"0"	"57"	"622"	"268"	"233"	"97"	"1"	"282"	"4"	"70"	"161"	"0"	"3"	"66"	"218"	"239"	"76"	"249"	"1"	"2"	"39"	"16"	"13"	"158"	"1011"	"15"	"378"	"1292"	"1"	"1220"	"6"	"2"	"0"	"0"	"8"	"0"	"5"	"11"	"25"	"471"	"0"	"0"	"218"	"85"	"127"	"4"	"17"	"0"	"730"	"52"	"30"	"153"	"41"	"85"	"336"	"89"	"15"	"10"	"998"	"148"	"18"	"82"	"21"	"49"	"6"	"21"	"86"	"190"	"0"	"204"	"185"	"95"	"0"	"794"	"419"	"93"	"3"	"50"	"0"	"0"	"0"	"39"	"3"	"9"	"17"	"168"	"423"	"92"	"55"	"2"	"47"	"3"	"1376"	"53"	"144"	"1"	"432"	"310"	"170"	"36"	"619"	"0"	"296"	"11"	"81"	"167"	"52"	"52"	"6"	"1390"	"2"	"2925"	"741"	"3816"	"23"	"108"	"409"	"173"	"1667"	"26"	"1"	"1"	"5"	"1"	"283"	"22"	"989"	"11"	"677"	"240"	"155"	"75"	"194"	"24"	"12"	"21"	"42"	"2220"	"10"	"1"	"91"	"70"	"4"	"168"	"459"	"28"	"0"	"0"	"565"	"7"	"13"	"157"	"13"	"2409"	"3"	"0"	"1020"	"13"	"78"	"104"	"479"	"12"	"0"	"114"	"23"	"83"	"56"	"0"	"30"	"125"	"301"	"37"	"273"	"21"	"202"	"35"	"26"	"717"	"239"	"533"	"0"	"114"	"3680"	"114"	"1"	"22"	"1"	"92"	"17"	"752"	"2"	"21"	"6"	"192"	"0"	"37"	"865"	"215"	"436"	"6142"	"332"	"206"	"0"	"0"	"0"	"0"	"0"	"0"	"0"	"1"	"0"	"1"	"1"	"0"	"0"	"68"	"13"	"2"	"2"	"0"	"0"	"0"	"0"	"0"	"0"	"2"	"0"	"1"	"0"	"0"	"103"	"4"	"4"	"0"	"1"	"2"	"1"	"0"	"0"	"0"	"0"	"6"	"0"	"22"	"2"	"4"	"0"	"0"	"0"	"0"	"3"	"0"	"0"	"0"	"0"	"0"	"0"	"2"	"2"	"0"	"2"	"1"	"1"	"1591"	"20"	"2"	"0"	"0"	"0"	"0"	"0"	"0"	"0"	"0"	"7"	"0"	"0"	"44"	"0"	"195"	"4"	"0"	"3"	"7"	"2"	"0"	"1"	"2"	"1"	"1"	"0"	"0"	"617"	"4757"	"0"	"0"	"24"	"3173"	"840"	"463"	"310"	"228"	"518"	"266"	"39"	"47"	"6"	"0"	"1"	"0"	"0"	"0"	"3"	"1"	"1"	"4"	"6"	"0"	"0"	"1"	"1"	"1"	"0"	"6"	"16"	"3"	"0"	"1"	"0"	"0"	"0"	"3"	"1"	"0"	"0"	"111"	"10"	"1"	"2"	"12"	"1"	"1"	"212"	"200"	"129"	"655"	"0"	"2"	"1"	"34"	"1013"	"1"	"0"	"3"	"0"	"86"	"6"	"47"	"30"	"2"	"124"	"2"	"1"	"19"	"79"	"0"	"0"	"0"	"3"	"132"	"0"	"0"	"0"	"42"	"1481"	"6"	"572"	"1"	"0"	"28"	"212"	"1"	"1"	"19"	"97"	"569"	"0"	"0"	"3"	"0"	"0"	"0"	"0"	"50"	"0"	"3"	"0"	"5"	"0"	"158"	"670"	"228"	"62"	"1"	"0"	"1"	"0"	"1"	"0"	"1"	"164"	"1"	"459"	"399"	"1105"	"154"	"772"	"18"	"5"	"498"	"0"	"0"	"39"	"189"	"7"	"523"	"898"	"366"	"0"	"0"	"1"	"2318"	"8"	"0"	"1603"	"34"	"473"	"13"	"551"	"0"	"19"	"1111"	"15"	"0"	"156"	"563"	"4"	"124"	"3"	"6"	"1"	"3"	"69"	"156"	"114"	"393"	"0"	"2"	"0"	"0"	"0"	"0"	"0"	"0"	"0"	"0"	"1"	"1194"	"3"	"23"	"25"	"82"	"589"	"5"	"26"	"228"	"210"	"39"	"1"	"544"	"111"	"455"	"0"	"0"	"13"	"1"	"2"	"0"	"0"	"10"	"1"	"2"	"1"	"0"	"1"	"2"	"0"	"11"	"0"	"1"	"0"	"17"	"1"	"0"	"1548"	"0"	"0"	"0"	"0"	"0"	"0"	"0"	"1"	"0"	"2"	"0"	"0"	"0"	"0"	"1"	"1"	"2"	"2"	"0"	"0"	"0"	"2"	"0"	"3"	"2"	"78"	"38"	"190"	"229"	"2"	"1"	"0"	"3"	"1"	"2"	"3"	"5"	"0"	"1"	"0"	"0"	"2"	"0"	"0"	"0"	"0"	"0"	"0"	"11"	"0"	"0"	"21"	"5"	"0"	"0"	"0"	"0"	"0"	"585"	"1"	"4"	"0"	"1"	"0"	"0"	"0"	"0"	"1"	"0"	"0"	"0"	"0"	"0"	"1"	"3"	"2"	"0"	"0"	"1"	"1"	"0"	"0"	"0"	"1613"	"532"	"676"	"1251"	"4838"	"239"	"2180"	"0"	"6"	"18"	"48"	"29"	"0"	"1"	"3"	"0"	"8"	"3"	"4"	"0"	"4"	"2"	"0"	"1"	"0"	"0"	"7"	"0"	"0"	"68"	"0"	"0"	"1"	"0"	"2"	"0"	"1"	"0"	"4"	"0"	"2"	"6"	"637"	"668"	"223"	"6"	"1"	"0"	"1"	"5"	"0"	"0"	"0"	"1"	"0"	"0"	"338"	"118"	"0"	"0"	"0"	"2"	"7"	"0"	"64"	"399"	"1"	"7"	"2"	"105"	"1"	"7"	"17"	"0"	"6"	"0"	"175"	"1438"	"342"	"3611"	"0"	"0"	"2"	"0"	"0"	"5"	"13"	"50"	"5"	"0"	"432"	"1"	"2"	"3"	"331"	"0"	"0"	"0"	"0"	"0"	"0"	"2"	"3"	"1"	"3"	"0"	"1"	"1"	"0"	"0"	"0"	"53"	"82"	"0"	"199"	"8"	"144"	"55"	"16"	"1"	"22"	"758"	"1"	"6"	"1"	"0"	"7"	"4"	"2"	"18"	"0"	"73"	"421"	"4"	"0"	"4"	"0"	"57"	"0"	"0"	"0"	"0"	"2"	"25"	"1"	"0"	"0"	"2"	"1"	"0"	"7"	"2"	"0"	"2"	"1"	"0"	"0"	"0"	"1"	"0"	"0"	"728"	"873"	"3"	"0"	"1"	"3"	"1"	"0"	"0"	"2"	"0"	"0"	"3"	"0"	"0"	"0"	"1"	"0"	"0"	"1"	"0"	"0"	"1"	"1"	"1"	"0"	"0"	"3"	"0"	"0"	"0"	"0"	"0"	"765"	"593"	"0"	"0"	"0"	"0"	"1"	"6"	"3"	"0"	"3"	"0"	"19"	"80"	"0"	"6"	"0"	"0"	"0"	"2168"	"0"	"1"	"0"	"17"	"0"	"0"	"0"	"0"	"0"	"0"	"1"	"0"	"0"	"271"	"0"	"2"	"1"	"0"	"2"	"592"	"0"	"0"	"731"	"514"	"194"	"113"	"5"	"0"	"0"	"0"	"2"	"1"	"0"	"0"	"32"	"0"	"0"	"0"	"0"	"1"	"3"	"0"	"3"	"0"	"14"	"806"	"1"	"0"	"4"	"4"	"2"	"1"	"17"	"0"	"4"	"399"	"6"	"2"	"82"	"2"	"0"	"0"	"28"	"0"	"1"	"0"	"0"	"0"	"0"	"0"	"0"	"0"	"0"	"1"	"0"	"1"	"0"	"0"	"0"	"0"	"0"	"0"	"0"	"0"	"0"	"0"	"3"	"232"	"0"	"1"	"0"	"2"	"0"	"5"	"0"	"3"	"0"	"0"	"0"	"226"	"180"	"0"	"7"	"0"	"3"	"0"	"166"	"0"	"0"	"580"	"1"	"0"	"0"	"0"	"0"	"0"	"0"	"1"	"4"	"1"	"0"	"9"	"6"	"0"	"1"	"0"	"2"	"0"	"1"	"2"	"0"	"0"	"2"	"0"	"0"	"0"	"0"	"1"	"275"	"1"	"107"	"152"	"72"	"8"	"120"	"12"	"10"	"0"	"143"	"107"	"766"	"420"	"145"	"657"	"0"	"0"	"0"	"0"	"0"	"0"	"0"	"5"	"0"	"0"	"0"	"1"	"5"	"2"	"0"	"2"	"108"	"63"	"362"	"0"	"1"	"18"	"9"	"8"	"4"	"8"	"2"	"132"	"119"	"0"	"93"	"11618"	"339"	"0"	"0"	"0"	"0"	"0"	"0"	"2"	"0"	"1"	"0"	"0"	"2"	"0"	"2"	"0"	"8"	"48"	"0"	"3"	"1"	"0"	"2"	"1"	"2"	"0"	"1"	"2"	"0"	"0"	"0"	"0"	"38"	"296"	"2"	"0"	"0"	"0"	"0"	"0"	"2"	"0"	"0"	"0"	"4"	"0"	"0"	"1"	"0"	"0"	"2"	"3"	"0"	"0"	"1"	"52"	"0"	"30"	"0"	"0"	"9"	"1"	"0"	"0"	"2"	"0"	"0"	"0"	"1"	"0"	"0"	"1178"	"0"	"2"	"1"	"0"	"0"	"0"	"0"	"3"	"0"	"1"	"0"	"1"	"6"	"0"	"167"	"0"	"0"	"0"	"0"	"463"	"0"	"12"	"1"	"0"	"0"	"36"	"0"	"0"	"1"	"531"	"4132"	"0"	"3"	"1"	"0"	"0"	"2"	"3"	"6"	"2"	"1"	"1"	"1"	"13"	"16"	"1"	"2"	"2"	"0"	"2"	"1"	"2"	"0"	"2"	"0"	"0"	"0"	"331"	"2108"	"10"	"0"	"2"	"0"	"2"	"0"	"1"	"0"	"3"	"0"	"0"	"0"	"0"	"41"	"3"	"0"	"1"	"0"	"47"	"1"	"29"	"199"	"359"	"1"	"0"	"0"	"0"	"2"	"0"	"0"	"0"	"160"	"12"	"3"	"617"	"0"	"0"	"0"	"0"	"1"	"0"	"0"	"2"	"0"	"0"	"0"	"0"	"0"	"0"	"0"	"0"	"1"	"0"	"0"	"0"	"0"	"0"	"0"	"0"	"0"	"0"	"0"	"0"	"0"	"0"	"1"	"0"	"4"	"0"	"0"	"0"	"8"	"0"	"0"	"2"	"2"	"0"	"0"	"0"	"0"	"0"	"1"	"0"	"0"	"0"	"2"	"6"	"20"	"2"	"0"	"0"	"2"	"0"	"2"	"0"	"1"	"0"	"0"	"0"	"0"	"0"	"0"	"0"	"0"	"0"	"0"	"0"	"3"	"0"	"0"	"1"	"0"	"0"	"0"	"0"	"0"	"1"	"0"	"3"	"4"	"0"	"1"	"0"	"0"	"0"	"0"	"0"	"0"	"147"	"0"	"2"	"0"	"0"	"0"	"0"	"0"	"1"	"0"	"0"	"0"	"0"	"0"	"1"	"0"	"0"	"0"	"0"	"0"	"0"	"0"	"0"	"0"	"0"	"2"	"1"	"0"	"0"	"0"	"0"	"0"	"0"	"1"	"0"	"0"	"0"	"0"	"0"	"0"	"0"	"215"	"1088"	"505"	"0"	"0"	"2"	"0"	"0"	"0"	"0"	"3"	"1"	"0"	"0"	"0"	"0"	"0"	"0"	"0"	"1"	"0"	"0"	"2"	"0"	"0"	"0"	"1"	"1"	"4"	"0"	"0"	"2"	"0"	"0"	"0"	"0"	"0"	"1"	"0"	"0"	"1"	"2"	"0"	"0"	"0"	"0"	"0"	"0"	"2"	"0"	"0"	"0"	"0"	"0"	"0"	"0"	"0"	"1"	"0"	"0"	"0"	"0"	"0"	"0"	"0"	"0"	"0"	"0"	"7"	"2"	"2"	"0"	"0"	"5"	"0"	"0"	"1"	"0"	"0"	"1"	"2"	"0"	"2"	"0"	"0"	"0"	"0"	"0"	"4"	"0"	"0"	"3"	"3"	"6"	"0"	"0"	"0"	"0"	"0"	"0"	"0"	"1"	"0"	"0"	"0"	"0"	"0"	"0"	"0"	"0"	"0"	"1"	"0"	"0"	"0"	"1"	"0"	"1"	"0"	"0"	"0"	"0"	"0"	"0"	"0"	"0"	"0"	"0"	"2"	"0"	"1"	"0"	"0"	"6"	"2"	"0"	"0"	"0"	"0"	"0"	"0"	"0"	"1"	"3"	"0"	"0"	"921"	"3"	"1"	"0"	"0"	"0"	"0"	"0"	"0"	"0"	"0"	"0"	"0"	"0"	"0"	"0"	"0"	"0"	"0"	"0"	"2"	"0"	"41"	"0"	"1"	"3"	"0"	"0"	"0"	"0"	"4"	"348"	"0"	"15"	"0"	"0"	"0"	"0"	"0"	"0"	"0"	"0"	"0"	"2"	"552"	"1348"	"0"	"0"	"0"	"0"	"0"	"1"	"1326"	"0"	"984"	"0"	"0"	"0"	"0"	"79"	"0"	"0"	"0"	"1"	"0"	"1206"	"1"	"3"	"0"	"0"	"0"	"0"	"0"	"0"	"0"	"0"	"0"	"0"	"0"	"0"	"1"	"0"	"0"	"0"	"0"	"0"	"0"	"0"	"4"	"0"	"0"	"0"	"3"	"2"	"0"	"0"	"1"	"0"	"1"	"864"	"1315"	"0"	"0"	"0"	"0"	"0"	"0"	"0"	"0"	"0"	"0"	"540"	"390"	"0"	"0"	"2"	"2"	"6"	"25"	"1"	"19"	"2"	"15"	"1645"	"0"	"563"	"9"	"0"	"5"	"111"	"66"	"0"	"10"	"0"	"0"	"0"	"0"	"0"	"0"	"0"	"1"	"0"	"4"	"0"	"2"	"0"	"0"	"0"	"0"	"0"	"0"	"0"	"0"	"1"	"0"	"0"	"0"	"0"	"0"	"0"	"4"	"0"	"0"	"0"	"0"	"0"	"2"	"1"	"3"	"194"	"2"	"0"	"3"	"0"	"0"	"0"	"3"	"0"	"0"	"0"	"1"	"0"	"0"	"6"	"0"	"1"	"0"	"10"	"1"	"1"	"2"	"0"	"0"	"0"	"0"	"0"	"0"	"0"	"37"	"0"	"0"	"0"	"1"	"0"	"0"	"0"	"0"	"0"	"0"	"1"	"0"	"0"	"0"	"0"	"1"	"0"	"0"	"0"	"0"	"2"	"0"	"0"	"0"	"0"	"0"	"0"	"1"	"0"	"0"	"0"	"1"	"0"	"0"	"1"	"0"	"0"	"303"	"0"	"0"	"0"	"0"	"1"	"1"	"1"	"387"	"383"	"0"	"0"	"0"	"0"	"1"	"10"	"1"	"0"	"5"	"1"	"2"	"0"	"11"	"0"	"5"	"0"	"6"	"0"	"0"	"0"	"1"	"9"	"0"	"7"	"121"	"0"	"0"	"1"	"0"	"30"	"0"	"1"	"0"	"0"	"0"	"0"	"0"	"3"	"1"	"6"	"0"	"242"	"1"	"30"	"191"	"0"	"0"	"0"	"1"	"0"	"0"	"1"	"3"	"1"	"6"	"0"	"0"	"0"	"0"	"2"	"0"	"0"	"0"	"0"	"2"	"0"	"0"	"0"	"0"	"1"	"294"	"3209"	"1999"	"2"	"0"	"26"	"0"	"2"	"37"	"97"	"0"	"741"	"164"	"4"	"3"	"1"	"4"	"0"	"5"	"0"	"163"	"0"	"0"	"362"	"94"	"545"	"20"	"0"	"387"	"0"	"2278"	"2"	"4"	"201"	"244"	"0"	"217"	"1450"	"0"	"0"	"0"	"1"	"162"	"8150"	"1"	"0"	"10"	"2"	"41"	"1073"	"624"	"0"	"0"	"1"	"128"	"988"	"547"	"332"	"0"	"0"	"0"	"9"	"1"	"3"	"0"	"2"	"1"	"0"	"0"	"0"	"4"	"21805"	"0"	"0"	"0"	"0"	"2"	"1"	"3"	"2"	"0"	"3"	"0"	"2"	"1"	"0"	"1"	"0"	"0"	"0"	"0"	"1"	"0"	"0"	"3"	"1"	"0"	"0"	"0"	"0"	"1"	"2"	"2"	"0"	"0"	"2"	"0"	"0"	"1"	"0"	"325"	"105"	"104"	"165"	"150"	"142"	"355"	"135"	"286"	"0"	"2"	"0"	"0"	"0"	"5"	"1"	"0"	"0"	"0"	"0"	"0"	"0"	"1"	"2"	"4"	"2"	"0"	"2"	"0"	"2331"	"3"	"2"	"6"	"0"	"0"	"3"	"0"	"0"	"0"	"2"	"11"	"1"	"272"	"2050"	"112"	"341"	"1"	"10"	"47"	"24"	"0"	"0"	"0"	"0"	"0"	"1"	"0"	"0"	"0"	"0"	"0"	"5"	"0"	"3"	"0"	"1"	"0"	"8"	"10"	"0"	"0"	"0"	"3"	"0"	"1"	"409"	"3"	"83"	"0"	"0"	"0"	"1"	"22"	"0"	"0"	"1"	"2"	"0"	"0"	"0"	"0"	"0"	"0"	"0"	"0"	"1"	"0"	"0"	"2"	"0"	"1"	"0"	"0"	"0"	"0"	"0"	"0"	"0"	"0"	"2"	"77"	"2"	"0"	"0"	"0"	"0"	"0"	"0"	"0"	"0"	"0"	"0"	"0"	"0"	"0"	"1"	"0"	"3"	"0"	"1"	"1"	"0"	"0"	"0"	"0"	"0"	"0"	"3"	"0"	"0"	"0"	"0"	"0"	"0"	"0"	"5"	"0"	"0"	"0"	"2"	"0"	"0"	"0"	"0"	"0"	"0"	"699"	"0"	"0"	"4"	"0"	"2"	"0"	"0"	"0"	"0"	"0"	"1"	"0"	"0"	"0"	"0"	"1"	"0"	"1"	"0"	"0"	"5"	"0"	"0"	"0"	"4"	"0"	"2"	"0"	"0"	"0"	"0"	"0"	"0"	"0"	"0"	"3"	"0"	"0"	"0"	"0"	"0"	"2"	"0"	"0"	"1"	"1"	"0"	"0"	"0"	"0"	"1"	"6"	"0"	"0"	"0"	"0"	"0"	"0"	"0"	"0"	"1"	"0"	"0"	"0"	"0"	"822"	"402"	"243"	"0"	"0"	"4"	"0"	"0"	"0"	"0"	"0"	"0"	"1"	"0"	"0"	"0"	"0"	"0"	"0"	"0"	"0"	"0"	"0"	"1"	"0"	"2"	"1"	"1"	"0"	"0"	"0"	"0"	"0"	"0"	"0"	"0"	"40"	"0"	"0"	"1"	"0"	"0"	"0"	"4"	"0"	"0"	"0"	"2"	"0"	"0"	"0"	"0"	"0"	"0"	"0"	"3"	"0"	"2"	"0"	"4"	"7"	"0"	"1"	"0"	"1"	"0"	"0"	"0"	"0"	"0"	"0"	"1"	"0"	"211"	"411"	"1"	"0"	"0"	"0"	"0"	"0"	"6"	"7"	"1"	"0"	"2"	"6"	"0"	"0"	"0"	"0"	"0"	"0"	"0"	"0"	"0"	"0"	"0"	"1"	"1"	"2"	"9"	"0"	"0"	"0"	"835"	"0"	"2"	"0"	"4"	"2"	"0"	"0"	"0"	"0"	"0"	"0"	"0"	"0"	"1"	"0"	"0"	"4"	"0"	"0"	"0"	"0"	"0"	"0"	"2"	"0"	"0"	"0"	"0"	"0"	"9"	"0"	"1"	"0"	"0"	"0"	"0"	"0"	"0"	"1"	"0"	"0"	"2"	"1"	"0"	"8"	"0"	"1"	"0"	"0"	"0"	"0"	"0"	"0"	"0"	"5"	"0"	"0"	"0"	"2"	"0"	"0"	"1"	"0"	"0"	"1"	"2"	"0"	"3"	"3"	"0"	"0"	"0"	"0"	"0"	"2"	"0"	"0"	"0"	"0"	"2"	"0"	"0"	"1"	"0"	"0"	"8"	"0"	"1"	"0"	"0"	"1"	"0"	"0"	"3"	"0"	"0"	"0"	"0"	"1"	"0"	"0"	"0"	"0"	"6"	"0"	"0"	"0"	"0"	"0"	"1"	"1"	"0"	"1"	"0"	"0"	"0"	"0"	"0"	"0"	"0"	"1"	"0"	"3"	"4"	"1"	"0"	"18"	"0"	"0"	"0"	"0"	"0"	"0"	"0"	"0"	"0"	"1"	"16"	"0"	"1"	"0"	"0"	"0"	"0"	"0"	"0"	"0"	"1"	"0"	"1"	"0"	"0"	"0"	"1"	"0"	"0"	"0"	"0"	"1"	"1"	"0"	"0"	"0"	"0"	"0"	"0"	"0"	"0"	"3"	"0"	"0"	"0"	"0"	"0"	"3"	"0"	"3"	"0"	"1"	"0"	"0"	"0"	"0"	"0"	"3"	"2"	"0"	"0"	"4"	"0"	"0"	"2"	"0"	"0"	"0"	"894"	"29"	"3"	"0"	"0"	"0"	"0"	"0"	"0"	"0"	"0"	"0"	"0"	"0"	"0"	"0"	"0"	"0"	"2"	"0"	"0"	"0"	"0"	"0"	"0"	"0"	"0"	"0"	"0"	"0"	"0"	"1"	"0"	"0"	"1"	"0"	"3"	"0"	"0"	"0"	"0"	"0"	"1"	"0"	"0"	"0"	"0"	"0"	"0"	"0"	"0"	"0"	"0"	"0"	"1"	"0"	"0"	"0"	"0"	"0"	"0"	"0"	"0"	"0"	"0"	"0"	"0"	"0"	"14"	"0"	"1"	"0"	"11"	"25"	"442"	"581"	"14"	"7"	"309"	"263"	"1082"	"525"	"2"	"133"	"26"	"443"	"330"	"22"	"207"	"2966"	"1156"	"377"	"2"	"1"	"470"	"0"	"0"	"0"	"0"	"0"	"0"	"8"	"16"	"7"	"4"	"2"	"3"	"375"	"0"	"0"	"3"	"0"	"0"	"5"	"0"	"0"	"0"	"0"	"2"	"0"	"0"	"0"	"1"	"4"	"0"	"0"	"1"	"0"	"6"	"1"	"2"	"0"	"1"	"0"	"0"	"0"	"0"	"0"	"2"	"2"	"0"	"0"	"0"	"0"	"0"	"3"	"4"	"4"	"21"	"1261"	"891"	"0"	"0"	"2"	"0"	"0"	"4"	"15"	"0"	"62"	"0"	"1"	"8"	"1"	"11"	"0"	"0"	"163"	"24"	"0"	"0"	"0"	"0"	"1"	"1"	"0"	"0"	"0"	"0"	"0"	"0"	"0"	"0"	"1"	"0"	"0"	"4"	"0"	"0"	"1"	"0"	"1"	"0"	"0"	"0"	"0"	"0"	"1"	"0"	"0"	"0"	"0"	"0"	"5"	"0"	"0"	"7"	"1"	"0"	"0"	"0"	"0"	"0"	"1"	"1"	"1"	"0"	"0"	"38"	"1"	"1"	"0"	"0"	"3"	"0"	"0"	"0"	"0"	"1"	"4"	"0"	"0"	"0"	"0"	"0"	"0"	"0"	"0"	"0"	"0"	"0"	"0"	"0"	"1"	"0"	"0"	"2"	"1"	"0"	"0"	"4"	"6"	"0"	"0"	"2"	"0"	"1"	"1"	"0"	"0"	"1"	"0"	"2"	"0"	"0"	"0"	"0"	"0"	"2"	"0"	"0"	"1"	"0"	"0"	"2"	"0"	"2"	"0"	"0"	"6"	"0"	"0"	"0"	"6"	"5"	"0"	"20"	"1"	"3"	"0"	"1"	"0"	"0"	"1"	"0"	"2"	"0"	"3"	"0"	"0"	"0"	"0"	"1"	"0"	"0"	"12"	"0"	"1"	"0"	"0"	"0"	"3"	"1"	"2"	"578"	"14"	"6"	"6"	"0"	"3"	"0"	"4"	"1"	"1"	"0"	"0"	"1"	"0"	"2"	"0"	"0"	"0"	"0"	"0"	"0"	"0"	"0"	"59"	"6538"	"14"	"1"	"2"	"3"	"0"	"10"	"0"	"5"	"0"	"0"	"2"	"0"	"0"	"0"	"0"	"0"	"0"	"0"	"0"	"0"	"0"	"0"	"2"	"0"	"4"	"0"	"0"	"0"	"3"	"1"	"0"	"1"	"0"	"1"	"0"	"0"	"0"	"0"	"0"	"4"	"0"	"3"	"0"	"0"	"0"	"3"	"0"	"0"	"1"	"2"	"4"	"0"	"0"	"0"	"0"	"0"	"0"	"752"	"586"	"258"	"5"	"2"	"437"	"16"	"1"	"0"	"1"	"0"	"0"	"3"	"2"	"0"	"0"	"0"	"0"	"0"	"1"	"0"	"7"	"0"	"1"	"0"	"0"	"0"	"1"	"0"	"0"	"1256"	"105"	"874"	"4"	"0"	"219"	"366"	"217"	"0"	"0"	"0"	"1"	"1"	"0"	"0"	"0"	"0"	"0"	"0"	"0"	"0"	"0"	"0"	"0"	"0"	"0"	"0"	"0"	"2927"	"1555"	"52"	"3"	"0"	"0"	"0"	"0"	"0"	"0"	"0"	"0"	"0"	"0"	"0"	"0"	"0"	"0"	"0"	"0"	"0"	"0"	"0"	"0"	"0"	"0"	"3"	"0"	"0"	"2"	"0"	"0"	"0"	"0"	"0"	"0"	"0"	"0"	"3"	"0"	"0"	"0"	"0"	"5"	"0"	"0"	"0"	"0"	"0"	"0"	"0"	"42"	"2"	"0"	"226"	"385"	"751"	"170"	"70"	"0"	"0"	"0"	"0"	"0"	"0"	"1"	"0"	"0"	"7"	"0"	"0"	"0"	"0"	"0"	"51"	"507"	"478"	"528"	"60"	"97"	"0"	"1"	"0"	"125"	"0"	"27"	"0"	"0"	"773"	"565"	"1"	"3908"	"0"	"0"	"0"	"0"	"28"	"341"	"0"	"27"	"1025"	"149"	"261"	"326"	"262"	"1095"	"457"	"611"	"967"	"257"	"18"	"1028"	"1114"	"0"	"68"	"17"	"479"	"471"	"3"	"240"	"0"	"229"	"394"	"6670"	"67"	"926"	"2609"	"1504"	"3"	"40"	"0"	"0"	"213"	"6"	"56"	"2888"	"831"	"59"	"196"	"7"	"80"	"72"	"877"	"436"	"842"	"2"	"223"	"0"	"0"	"7"	"3"	"2584"	"127"	"1"	"10183"	"1"	"59834"	"187"	"15"	"1222"	"325"	"0"	"553"	"826"	"643"	"140"	"176"	"850"	"1489"	"1099"	"0"	"0"	"0"	"0"	"0"	"0"	"0"	"0"	"0"	"0"	"0"	"0"	"312"	"34"	"1680"	"748"	"3"	"47"	"285"	"6"	"1216"	"163"	"3"	"785"	"2634"	"1469"	"1925"	"185"	"0"	"0"	"0"	"17"	"331"	"4618"	"4859"	"3429"	"6389"	"85"	"2748"	"503"	"269"	"67"	"130"	"0"	"0"	"177"	"270"	"14"	"162"	"3"	"0"	"0"	"0"	"0"	"0"	"20"	"0"	"24"	"1"	"0"	"2"	"1"	"5"	"324"	"639"	"176"	"249"	"13"	"6"	"96"	"2"	"4053"	"745"	"106"	"53"	"0"	"643"	"6123"	"481"	"5"	"0"	"0"	"0"	"1"	"0"	"0"	"0"	"0"	"0"	"2"	"0"	"0"	"5919"	"620"	"2"	"322"	"3495"	"93"	"646"	"996"	"478"	"2066"	"2811"	"55"	"234"	"1364"	"0"	"0"	"7"	"0"	"2"	"0"	"0"	"0"	"0"	"7"	"0"	"0"	"1"	"0"	"0"	"0"	"0"	"1"	"0"	"0"	"676"	"561"	"432"	"517"	"738"	"76"	"0"	"0"	"0"	"0"	"0"	"0"	"0"	"0"	"1"	"14"	"6"	"40"	"343"	"1261"	"886"	"403"	"370"	"2"	"3"	"10"	"681"	"86"	"74"	"1"	"375"	"188"	"711"	"53"	"0"	"395"	"2"	"800"	"688"	"20"	"114"	"5"	"538"	"1715"	"215"	"73"	"167"	"30"	"0"	"24"	"356"	"61"	"0"	"4"	"11"	"535"	"323"	"329"	"232"	"130"	"256"	"2"	"340"	"42"	"7"	"1"	"80"	"212"	"74"	"220"	"13"	"129"	"12"	"19"	"591"	"22"	"1"	"3"	"8124"	"264"	"77"	"666"	"111"	"328"	"9"	"102"	"0"	"12"	"148"	"82"	"627"	"3"	"738"	"385"	"358"	"2"	"0"	"113"	"123"	"162"	"18"	"1"	"369"	"657"	"75"	"61"	"31"	"218"	"1134"	"16"	"3"	"1"	"0"	"8"	"18"	"5"	"2"	"336"	"33"	"0"	"0"	"2"	"0"	"1102"	"0"	"145"	"166"	"0"	"134"	"60"	"329"	"1178"	"195"	"447"	"228"	"164"	"9"	"88"	"141"	"1"	"56"	"12"	"85"	"271"	"674"	"0"	"29"	"57"	"10"	"54"	"38"	"11"	"9"	"14"	"844"	"68"	"38"	"110"	"56"	"1531"	"1761"	"8"	"174"	"11"	"38"	"766"	"614"	"237"	"295"	"0"	"188"	"8"	"4"	"672"	"105"	"32"	"52"	"80"	"1889"	"311"	"2"	"1"	"5"	"4"	"9"	"4"	"168"	"605"	"1"	"0"	"0"	"0"	"0"	"0"	"121"	"231"	"115"	"100"	"82"	"72"	"5"	"0"	"0"	"11621"	"227"	"590"	"2750"	"12"	"0"	"2"	"0"	"515"	"0"	"0"	"6"	"28"	"0"	"521"	"3"	"1395"	"109"	"113"	"1"	"525"	"0"	"1"	"166"	"391"	"50"	"31"	"657"	"5253"	"444"	"1"	"12"	"0"	"5"	"574"	"34"	"125"	"64"	"9"	"88"	"655"	"428"	"541"	"0"	"1"	"0"	"486"	"4"	"3"	"14"	"3"	"0"	"109"	"182"	"1126"	"165"	"0"	"150"	"317"	"869"	"2413"	"6"	"1"	"39"	"70"	"646"	"88"	"80"	"778"	"37"	"0"	"17"	"1"	"37"	"66"	"711"	"0"	"19"	"10"	"1"	"1"	"106"	"13"	"527"	"457"	"261"	"1"	"0"	"42"	"3"	"21"	"2"	"108"	"563"	"49"	"230"	"2"	"0"	"262"	"388"	"80"	"112"	"193"	"177"	"366"	"74"	"160"	"1944"	"420"	"3"	"2"	"0"	"5"	"9"	"113"	"8"	"44"	"7"	"0"	"287"	"738"	"76"	"7"	"65"	"30"	"508"	"746"	"157"	"110"	"72"	"87"	"983"	"1"	"84"	"47"	"0"	"0"	"0"	"0"	"0"	"0"	"17"	"562"	"4"	"816"	"0"	"99"	"57"	"0"	"0"	"0"	"0"	"0"	"0"	"0"	"0"	"206"	"9"	"96"	"23"	"379"	"223"	"0"	"6"	"60"	"0"	"0"	"203"	"29"	"0"	"60"	"49"	"0"	"0"	"3"	"1"	"1"	"1"	"17"	"0"	"0"	"4"	"7"	"16"	"6"	"1"	"2"	"24"	"53"	"27"	"29"	"147"	"409"	"667"	"6"	"8"	"14"	"73"	"15"	"19"	"0"	"3"	"15"	"1"	"1"	"0"	"508"	"780"	"505"	"219"	"1038"	"528"	"43"	"7949"	"31"	"3327"	"636"	"310"	"10"	"22"	"186"	"1409"	"8"	"7"	"16"	"708"	"2"	"69"	"149"	"1143"	"514"	"172"	"775"	"261"	"539"	"140"	"0"	"42"	"47"	"7"	"4018"	"1"	"0"	"1671"	"428"	"1264"	"254"	"7"	"695"	"12"	"642"	"9"	"264"	"370"	"970"	"6"	"4"	"256"	"107"	"0"	"290"	"271"	"725"	"127"	"726"	"3476"	"5"	"108"	"672"	"10"	"103"	"52"	"62"	"1996"	"75"	"5"	"0"	"666"	"450"	"20"	"9"	"4"	"6"	"437"	"87"	"23"	"80"	"14"	"99"	"12"	"180"	"66"	"16"	"12"	"1"	"60"	"5"	"51"	"23"	"761"	"284"	"2"	"183"	"386"	"122"	"251"	"0"	"0"	"5192"	"7"	"121"	"2550"	"291"	"471"	"337"	"1"	"14"	"57"	"16"	"13"	"1"	"1"	"4"	"64"	"7"	"19"	"1951"	"107"	"1"	"3"	"3"	"0"	"0"	"352"	"4"	"1968"	"7"	"1"	"112"	"237"	"1162"	"0"	"329"	"2"	"4"	"0"	"1"	"86"	"450"	"1721"	"15"	"49"	"182"	"72"	"161"	"201"	"309"	"260"	"246"	"174"	"9"	"10"	"102"	"216"	"498"	"36"	"1975"	"324"	"623"	"7"	"1"	"152"	"31"	"7"	"111"	"371"	"199"	"0"	"5"	"770"	"115"	"4"	"0"	"96"	"0"	"862"	"1"	"129"	"0"	"860"	"0"	"2"	"12"	"8"	"108"	"165"	"414"	"526"	"4341"	"3"	"109"	"1"	"872"	"50"	"206"	"1168"	"170"	"1322"	"0"	"0"	"0"	"0"	"40"	"5"	"357"	"2939"	"70"	"0"	"48"	"242"	"269"	"162"	"707"	"201"	"15"	"2"	"28"	"514"	"93"	"392"	"163"	"73"	"751"	"679"	"441"	"503"	"1"	"0"	"861"	"1703"	"332"	"623"	"413"	"535"	"161"	"95"	"962"	"809"	"210"	"15"	"764"	"0"	"0"	"0"	"0"	"0"	"0"	"0"	"0"	"0"	"0"	"0"	"0"	"0"	"0"	"0"	"0"	"0"	"7"	"0"	"0"	"5"	"1"	"9356"	"37"	"0"	"2"	"4"	"0"	"0"	"1"	"0"	"64"	"48"	"20"	"0"	"1"	"317"	"239"	"51"	"38"	"102"	"90"	"365"	"4"	"66"	"227"	"523"	"268"	"291"	"5"	"0"	"272"	"41"	"141"	"4749"	"162"	"6"	"475"	"16"	"31"	"5"	"50"	"20"	"108"	"238"	"5"	"2"	"3"	"3"	"0"	"2"	"48"	"155"	"265"	"77"	"1"	"189"	"424"	"1018"	"464"	"8"	"21"	"144"	"55"	"147"	"6"	"0"	"1"	"1"	"6"	"4479"	"36"	"3"	"1408"	"153"	"1"	"6"	"36"	"2"	"539"	"426"	"25"	"501"	"171"	"6"	"0"	"4"	"170"	"193"	"22"	"2252"	"345"	"83"	"5"	"2"	"107"	"185"	"181"	"33"	"3"	"608"	"719"	"2604"	"27"	"64"	"300"	"1776"	"92"	"3"	"201"	"247"	"190"	"394"	"22"	"97"	"4"	"419"	"3"	"32"	"162"	"42"	"1761"	"4456"	"448"	"132"	"741"	"52"	"5"	"489"	"184"	"467"	"402"	"626"	"1090"	"78"	"638"	"540"	"485"	"279"	"2026"	"158"	"95"	"141"	"412"	"7"	"72"	"490"	"479"	"62"	"97"	"2"	"3"	"282"	"674"	"269"	"367"	"848"	"123"	"199"	"110"	"365"	"461"	"168"	"8"	"457"	"4398"	"568"	"423"	"484"	"0"	"0"	"2124"	"141"	"273"	"47"	"11"	"677"	"885"	"239"	"215"	"9"	"307"	"256"	"5928"	"316"	"70"	"13"	"16"	"1"	"3"	"1"	"4"	"233"	"292"	"533"	"187"	"186"	"35"	"44"	"70"	"305"	"3"	"419"	"0"	"49"	"156"	"30"	"0"	"66"	"527"	"193"	"282"	"160"	"225"	"27"	"139"	"76"	"8"	"3"	"19"	"13"	"155"	"506"	"219"	"12"	"103"	"1228"	"525"	"0"	"1"	"0"	"150"	"0"	"0"	"0"	"0"	"1"	"3"	"2876"	"18"	"1"	"1725"	"1172"	"0"	"96"	"257"	"540"	"5"	"3"	"34"	"0"	"6"	"2"	"382"	"774"	"113"	"1"	"133"	"328"	"90"	"15"	"552"	"235"	"290"	"417"	"9"	"0"	"415"	"169"	"163"	"3"	"14"	"236"	"191"	"864"	"0"	"453"	"10"	"315"	"1211"	"251"	"85"	"624"	"1053"	"8"	"199"	"5"	"0"	"0"	"0"	"20"	"1"	"240"	"1025"	"31"	"179"	"1"	"0"	"402"	"427"	"6"	"148"	"203"	"89"	"1"	"1"	"26"	"131"	"1337"	"0"	"6"	"6"	"46"	"620"	"649"	"99"	"16"	"41"	"4"	"1"	"0"	"0"	"24"	"603"	"110"	"0"	"348"	"217"	"14"	"2"	"6"	"1"	"211"	"0"	"368"	"220"	"233"	"927"	"78"	"5"	"1"	"13"	"12"	"1358"	"114"	"383"	"130"	"16"	"8"	"8"	"13"	"147"	"4"	"125"	"7"	"128"	"239"	"246"	"17"	"482"	"22"	"184"	"399"	"317"	"130"	"155"	"244"	"159"	"175"	"3"	"3"	"0"	"2"	"596"	"1"	"53"	"0"	"442"	"1868"	"0"	"3"	"198"	"2"	"484"	"64"	"318"	"29"	"13"	"130"	"301"	"828"	"44"	"47"	"18"	"1456"	"56"	"32"	"410"	"4"	"23"	"0"	"0"	"0"	"1890"	"265"	"635"	"1312"	"174"	"1"	"155"	"402"	"84"	"309"	"4"	"724"	"417"	"904"	"218"	"141"	"2501"	"1094"	"110"	"2"	"1190"	"18"	"100"	"1099"	"102"	"332"	"308"	"9"	"113"	"14"	"25"	"2441"	"1156"	"1"	"1"	"1474"	"109"	"97"	"754"	"86"	"124"	"226"	"42"	"660"	"10"	"278"	"220"	"859"	"2"	"2"	"1142"	"130"	"1"	"171"	"184"	"42"	"199"	"167"	"1060"	"1"	"410"	"44"	"0"	"0"	"4"	"28"	"547"	"5"	"419"	"31"	"0"	"13"	"116"	"70"	"7"	"11"	"1285"	"5"	"2"	"0"	"10"	"0"	"35"	"8"	"1"	"24"	"49"	"4"	"28"	"9"	"127"	"54"	"648"	"59"	"497"	"228"	"547"	"247"	"1529"	"214"	"357"	"658"	"118"	"9"	"34"	"15"	"144"	"395"	"263"	"17"	"773"	"2"	"3"	"18"	"41"	"8"	"123"	"821"	"2222"	"536"	"316"	"42"	"13"	"194"	"22"	"0"	"15"	"34"	"238"	"404"	"320"	"9"	"9"	"119"	"473"	"25"	"167"	"0"	"14"	"137"	"265"	"189"	"357"	"0"	"1028"	"130"	"285"	"42"	"30"	"421"	"0"	"0"	"208"	"0"	"16"	"15"	"147"	"2"	"0"	"79"	"91"	"359"	"102"	"27"	"4"	"179"	"135"	"0"	"113"	"8"	"9"	"158"	"150"	"124"	"511"	"388"	"31"	"37"	"6"	"188"	"617"	"3"	"8"	"19"	"565"	"36"	"8"	"0"	"61"	"225"	"500"	"72"	"70"	"56"	"128"	"677"	"0"	"4177"	"190"	"182"	"9"	"2"	"8"	"0"	"376"	"95"	"751"	"134"	"102"	"759"	"1073"	"614"	"147"	"0"	"0"	"24"	"168"	"85"	"12"	"3736"	"4"	"0"	"11"	"6"	"6"	"7"	"312"	"0"	"0"	"27"	"41"	"1"	"1"	"2"	"169"	"194"	"17"	"39"	"11"	"1"	"0"	"0"	"13"	"16"	"50"	"2"	"30"	"210"	"137"	"5"	"12"	"996"	"259"	"43"	"15"	"37"	"11"	"973"	"110"	"402"	"331"	"113"	"324"	"373"	"611"	"15"	"43"	"0"	"0"	"1"	"36"	"9"	"0"	"191"	"605"	"54"	"0"	"272"	"19"	"324"	"13"	"59"	"11"	"41"	"2"	"15"	"108"	"7"	"13"	"7"	"2"	"784"	"109"	"1887"	"154"	"0"	"785"	"231"	"456"	"6"	"0"	"0"	"201"	"0"	"733"	"6"	"291"	"25"	"1054"	"0"	"6"	"13"	"17"	"0"	"165"	"48"	"894"	"749"	"0"	"1"	"245"	"2"	"0"	"0"	"328"	"1"	"4"	"3"	"5"	"544"	"28"	"0"	"1515"	"458"	"201"	"115"	"135"	"391"	"4"	"47"	"299"	"29"	"20"	"484"	"0"	"4"	"0"	"568"	"2"	"31"	"650"	"11"	"70"	"68"	"6"	"871"	"0"	"19"	"176"	"929"	"116"	"305"	"361"	"869"	"2"	"786"	"1"	"251"	"229"	"106"	"8"	"839"	"1344"	"374"	"230"	"17"	"4"	"196"	"24"	"1248"	"365"	"205"	"854"	"56"	"1427"	"56"	"0"	"1"	"493"	"0"	"0"	"2"	"4"	"222"	"0"	"3"	"0"	"0"	"0"	"0"	"125"	"1"	"634"	"13"	"262"	"120"	"30"	"0"	"183"	"167"	"0"	"33"	"472"	"32"	"347"	"242"	"809"	"5"	"51"	"125"	"1"	"0"	"0"	"0"	"2"	"7"	"1161"	"4"	"465"	"1"	"70"	"1618"	"119"	"678"	"0"	"152"	"96"	"0"	"0"	"1"	"0"	"11"	"0"	"0"	"0"	"8"	"0"	"0"	"0"	"0"	"0"	"1"	"7"	"0"	"1"	"3"	"164"	"1"	"233"	"0"	"816"	"119"	"0"	"193"	"0"	"0"	"35"	"613"	"70"	"96"	"20"	"84"	"12"	"91"	"8"	"38"	"199"	"120"	"329"	"1326"	"150"	"6"	"374"	"303"	"3"	"0"	"141"	"46"	"95"	"2"	"149"	"204"	"166"	"255"	"270"	"836"	"771"	"0"	"0"	"0"	"0"	"0"	"2"	"1"	"9"	"17"	"0"	"0"	"0"	"0"	"0"	"0"	"0"	"7"	"168"	"316"	"128"	"334"	"17"	"0"	"136"	"130"	"27"	"294"	"0"	"10"	"0"	"17"	"5"	"2"	"0"	"0"	"0"	"0"	"160"	"450"	"28"	"907"	"5"	"2"	"578"	"7"	"132"	"6"	"351"	"5"	"134"	"95"	"0"	"131"	"713"	"63"	"667"	"5"	"5"	"150"	"1"	"0"	"0"	"0"	"1"	"0"	"0"	"7"	"16"	"247"	"0"	"0"	"2"	"75"	"498"	"0"	"10"	"13"	"6"	"3"	"295"	"371"	"1399"	"201"	"1135"	"287"	"450"	"1031"	"1"	"4"	"6"	"4"	"0"	"3"	"0"	"41"	"2"	"2902"	"3"	"0"	"1402"	"1"	"313"	"654"	"1"	"12"	"17"	"0"	"0"	"150"	"75"	"17"	"10"	"1"	"1"	"0"	"84"	"44"	"787"	"100"	"80"	"0"	"0"	"51"	"3032"	"184"	"2152"	"134"	"133"	"0"	"60"	"155"	"60"	"21"	"0"	"169"	"183"	"496"	"218"	"2"	"0"	"76"	"381"	"594"	"13"	"555"	"51"	"15"	"119"	"0"	"0"	"0"	"0"	"0"	"141"	"0"	"13"	"8"	"8"	"930"	"1"	"0"	"2"	"1"	"0"	"34"	"505"	"4"	"1"	"10"	"19"	"3"	"17"	"2"	"32"	"99"	"7"	"241"	"110"	"3"	"37"	"143"	"9"	"7"	"5"	"37"	"73"	"793"	"49"	"808"	"8258"	"230"	"76"	"34"	"5"	"4"	"0"	"308"	"95"	"487"	"29"	"6"	"0"	"9"	"3"	"3"	"19"	"3"	"11"	"1"	"103"	"649"	"71"	"58"	"279"	"254"	"43"	"3"	"263"	"12"	"16"	"3"	"138"	"991"	"184"	"13"	"19"	"185"	"364"	"3"	"67"	"3"	"198"	"20"	"62"	"266"	"353"	"245"	"968"	"321"	"592"	"30"	"52"	"3"	"29"	"8"	"0"	"12"	"485"	"800"	"3"	"138"	"218"	"36"	"0"	"101"	"214"	"70"	"5"	"503"	"245"	"12"	"462"	"273"	"103"	"3"	"79"	"102"	"2"	"916"	"76"	"83"	"130"	"127"	"4"	"2"	"1552"	"500"	"272"	"0"	"2066"	"47"	"50"	"280"	"4089"	"13"	"8"	"0"	"5"	"14"	"0"	"0"	"0"	"0"	"19"	"1"	"4"	"193"	"1"	"65"	"884"	"247"	"303"	"18"	"0"	"0"	"0"	"2"	"8"	"0"	"6"	"6"	"4716"	"125"	"353"	"8"	"0"	"7"	"1"	"834"	"5"	"0"	"0"	"0"	"0"	"0"	"4"	"115"	"0"	"5"	"125"	"402"	"129"	"63"	"391"	"248"	"37"	"194"	"2"	"0"	"15"	"18"	"166"	"52"	"0"	"162"	"25"	"34"	"198"	"13"	"8"	"1"	"0"	"0"	"261"	"4"	"0"	"0"	"0"	"0"	"0"	"72"	"7"	"10"	"6"	"302"	"1814"	"3"	"1"	"9"	"11"	"3"	"13"	"9"	"9"	"96"	"5"	"543"	"4"	"402"	"202"	"0"	"0"	"0"	"0"	"1200"	"0"	"19"	"68"	"23"	"590"	"1"	"294"	"111"	"2"	"0"	"85"	"126"	"364"	"0"	"0"	"191"	"980"	"1214"	"0"	"0"	"0"	"37"	"43"	"1028"	"402"	"29"	"179"	"24"	"56"	"43"	"2341"	"247"	"165"	"355"	"4"	"4"	"253"	"171"	"873"	"517"	"1"	"292"	"27"	"134"	"345"	"633"	"299"	"167"	"450"	"315"	"1"	"17"	"5"	"120"	"161"	"437"	"26"	"352"	"0"	"0"	"1"	"8"	"0"	"1"	"1"	"1"	"12"	"11"	"6"	"19"	"5"	"2"	"1366"	"0"	"10"	"9"	"1866"	"301"	"519"	"193"	"327"	"50"	"91"	"583"	"363"	"619"	"234"	"828"	"131"	"239"	"2"	"0"	"5"	"1"	"0"	"11"	"6"	"287"	"169"	"11"	"148"	"317"	"144"	"20"	"925"	"683"	"2442"	"38"	"175"	"1043"	"26"	"296"	"310"	"17"	"1062"	"766"	"0"	"100"	"0"	"860"	"271"	"2376"	"556"	"2"	"61"	"3"	"2"	"110"	"66"	"138"	"26"	"2972"	"66"	"643"	"506"	"244"	"279"	"232"	"85"	"2537"	"1"	"1"	"135"	"504"	"85"	"13"	"990"	"32"	"4512"	"282"	"111"	"373"	"3928"	"532"	"3"	"5914"	"2"	"40"	"472"	"1"	"45"	"317"	"0"	"421"	"47"	"492"	"6"	"160"	"630"	"0"	"179"	"255"	"1"	"2"	"19"	"39"	"217"	"23"	"545"	"201"	"85"	"321"	"831"	"3907"	"302"	"10246"	"8"	"5"	"2"	"105"	"12"	"0"	"175"	"10593"	"4648"	"5859"	"5"	"15"	"1"	"132"	"33"	"169"	"18"	"0"	"6"	"0"	"310"	"7"	"1114"	"85"	"209"	"1334"	"1"	"0"	"74"	"139"	"167"	"0"	"31"	"74"	"31"	"1330"	"1046"	"2556"	"260"	"16"	"13"	"847"	"404"	"1242"	"1"	"0"	"41"	"279"	"106"	"504"	"145"	"192"	"141"	"230"	"107"	"339"	"47"	"91"	"190"	"8"	"0"	"1660"	"840"	"19"	"332"	"3427"	"113"	"364"	"282"	"143"	"295"	"230"	"51"	"5"	"5"	"3"	"2"	"77"	"120"	"1"	"1578"	"350"	"0"	"20"	"354"	"1"	"246"	"1"	"6"	"7"	"5"	"334"	"11"	"49"	"0"	"849"	"694"	"0"	"11"	"525"	"878"	"61"	"50"	"142"	"0"	"0"	"0"	"0"	"0"	"0"	"218"	"479"	"17"	"73"	"12"	"184"	"25"	"258"	"1189"	"0"	"93"	"181"	"201"	"266"	"125"	"819"	"852"	"109"	"26"	"0"	"0"	"955"	"876"	"42"	"8"	"19"	"15"	"1"	"14"	"94"	"12"	"0"	"383"	"492"	"73"	"19"	"11"	"5"	"0"	"0"	"0"	"5"	"5"	"0"	"157"	"10"	"40"	"205"	"314"	"271"	"1707"	"1190"	"1"	"22"	"313"	"6"	"3"	"0"	"0"	"0"	"4"	"0"	"6"	"237"	"328"	"52"	"394"	"360"	"323"	"261"	"132"	"779"	"74"	"622"	"190"	"26"	"6"	"61"	"701"	"180"	"4874"	"0"	"21"	"17"	"47"	"71"	"786"	"10"	"26"	"0"	"3"	"9"	"337"	"35"	"9"	"1"	"238"	"0"	"0"	"7"	"4"	"805"	"7"	"44"	"19"	"51"	"2420"	"10"	"102"	"229"	"13"	"344"	"1123"	"39"	"101"	"0"	"23"	"96"	"195"	"8"	"297"	"23"	"6"	"709"	"322"	"194"	"49"	"0"	"0"	"0"	"0"	"0"	"0"	"107"	"42"	"1491"	"6"	"0"	"16"	"40"	"39"	"227"	"35"	"48"	"396"	"517"	"490"	"328"	"190"	"184"	"1142"	"0"	"0"	"0"	"0"	"322"	"167"	"0"	"1"	"208"	"1"	"7"	"9"	"4192"	"0"	"3254"	"12"	"191"	"0"	"44"	"74"	"6"	"21"	"158"	"8"	"0"	"0"	"0"	"4"	"45"	"83"	"49"	"64"	"1311"	"463"	"257"	"5"	"55"	"1728"	"11"	"1"	"0"	"337"	"170"	"76"	"506"	"910"	"19"	"4"	"120"	"0"	"1353"	"417"	"303"	"241"	"8"	"0"	"236"	"97"	"26"	"2726"	"146"	"102"	"231"	"0"	"33"	"10"	"1250"	"112"	"27"	"6"	"0"	"0"	"960"	"10"	"4"	"11"	"0"	"166"	"1089"	"147"	"0"	"753"	"0"	"0"	"194"	"87"	"98"	"19"	"231"	"375"	"39"	"279"	"82"	"62"	"2"	"3"	"5"	"0"	"10"	"583"	"287"	"544"	"150"	"627"	"989"	"131"	"79"	"0"	"0"	"1619"	"881"	"879"	"0"	"500"	"99"	"402"	"20"	"371"	"545"	"7"	"0"	"4"	"638"	"36"	"769"	"391"	"141"	"2"	"2"	"0"	"101"	"2"	"795"	"791"	"213"	"253"	"9"	"3"	"19"	"1"	"4"	"0"	"12"	"0"	"5"	"41"	"4"	"145"	"887"	"11"	"23"	"353"	"183"	"220"	"17"	"58"	"156"	"5"	"242"	"442"	"1122"	"26"	"564"	"637"	"2"	"11"	"131"	"0"	"8"	"0"	"1"	"285"	"6"	"686"	"92"	"739"	"0"	"570"	"348"	"46"	"47"	"19"	"1"	"21"	"5"	"282"	"43"	"163"	"170"	"32"	"219"	"121"	"269"	"4"	"216"	"35"	"63"	"13"	"9"	"0"	"0"	"58"	"136"	"0"	"18"	"983"	"712"	"1"	"58"	"34"	"231"	"1"	"171"	"99"	"76"	"0"	"73"	"105"	"60"	"106"	"55"	"436"	"184"	"198"	"0"	"23"	"153"	"164"	"124"	"1032"	"0"	"26"	"44"	"5"	"4686"	"0"	"686"	"13"	"204"	"0"	"13"	"66"	"4"	"0"	"92"	"676"	"2"	"0"	"103"	"22"	"39"	"14"	"18"	"462"	"92"	"133"	"18"	"329"	"388"	"437"	"0"	"4"	"447"	"17"	"2"	"50"	"17"	"3"	"242"	"0"	"7"	"236"	"2"	"19"	"5"	"37"	"329"	"29"	"16"	"0"	"2"	"0"	"32"	"9"	"181"	"5"	"117"	"1"	"9"	"317"	"36"	"47"	"551"	"0"	"0"	"1"	"156"	"23"	"7"	"9"	"24"	"45"	"16"	"108"	"6"	"13"	"211"	"23"	"53"	"134"	"69"	"0"	"0"	"669"	"150"	"0"	"3"	"0"	"1372"	"22"	"406"	"37"	"81"	"1047"	"287"	"108"	"636"	"60"	"14"	"334"	"16"	"130"	"74"	"63"	"17"	"611"	"1"	"1"	"1611"	"495"	"3"	"361"	"171"	"52"	"135"	"34"	"735"	"488"	"172"	"362"	"70"	"937"	"29"	"2"	"0"	"0"	"3"	"462"	"254"	"2"	"0"	"0"	"2"	"6"	"0"	"7"	"561"	"268"	"1080"	"172"	"140"	"85"	"491"	"84"	"8"	"4"	"0"	"254"	"11"	"348"	"88"	"151"	"9"	"0"	"16"	"0"	"909"	"302"	"358"	"3"	"13"	"3"	"2"	"8"	"0"	"10"	"1"	"6"	"226"	"28"	"31"	"25"	"41"	"776"	"0"	"32"	"2"	"7"	"230"	"80"	"904"	"98"	"6"	"16"	"124"	"105"	"54"	"0"	"18"	"0"	"5"	"848"	"0"	"56"	"204"	"252"	"5"	"0"	"0"	"375"	"0"	"1012"	"97"	"0"	"6"	"253"	"795"	"0"	"182"	"243"	"167"	"955"	"17"	"0"	"0"	"53"	"690"	"203"	"564"	"8"	"0"	"0"	"0"	"0"	"2"	"825"	"3"	"0"	"0"	"2"	"45"	"519"	"82"	"228"	"1"	"0"	"6"	"23"	"82"	"3"	"0"	"4"	"0"	"0"	"0"	"0"	"85"	"56"	"3129"	"254"	"265"	"824"	"159"	"45"	"0"	"3"	"26"	"11"	"5"	"1"	"17"	"1"	"0"	"369"	"1"	"285"	"76"	"37"	"15"	"11"	"19"	"16"	"12"	"5"	"13"	"3"	"30"	"1"	"202"	"238"	"1"	"0"	"278"	"88"	"9"	"133"	"130"	"118"	"59"	"3"	"261"	"113"	"108"	"107"	"0"	"6"	"240"	"109"	"482"	"109"	"160"	"88"	"902"	"25"	"812"	"26"	"6"	"49"	"22"	"4"	"1"	"157"	"0"	"2"	"54"	"45"	"120"	"453"	"284"	"0"	"9"
"SAMN02982600"	"302"	"1"	"1433"	"0"	"3"	"0"	"47"	"0"	"344"	"64"	"44"	"101"	"5592"	"536"	"195"	"52"	"1498"	"7"	"5"	"3"	"5"	"0"	"2"	"9"	"14"	"218"	"60"	"84"	"3026"	"208"	"18"	"150214"	"43"	"153"	"123"	"16"	"3100"	"378"	"120"	"175"	"697"	"138"	"802"	"284"	"2608"	"127"	"264"	"37"	"4"	"328"	"510"	"220"	"5640"	"1"	"3"	"1249"	"7836"	"267"	"100"	"585"	"11"	"116"	"1006"	"90"	"274"	"1596"	"28"	"10"	"131"	"298"	"3046"	"72"	"429"	"97"	"123"	"17"	"541"	"1697"	"103"	"129"	"155"	"267"	"91"	"2"	"593"	"276"	"14"	"3"	"11"	"10"	"10"	"0"	"1"	"118"	"176"	"511"	"224"	"223"	"2"	"1211"	"1572"	"441"	"1222"	"320"	"861"	"385"	"9"	"559"	"178"	"61"	"650"	"41"	"1049"	"43"	"33"	"5"	"681"	"207"	"59"	"14"	"755"	"619"	"236"	"483"	"10"	"14"	"64"	"173"	"138"	"114"	"1033"	"14666"	"0"	"52"	"74"	"110"	"6"	"368"	"151"	"80"	"668"	"160"	"253"	"288"	"208"	"1107"	"531"	"227"	"184"	"6"	"112"	"95"	"504"	"11"	"315"	"276"	"523"	"52"	"2767"	"519"	"169"	"59"	"159"	"505"	"470"	"280"	"199"	"151"	"508"	"267"	"982"	"206"	"26"	"111"	"862"	"2206"	"6211"	"2912"	"1012"	"772"	"0"	"4"	"186"	"138"	"42"	"7"	"669"	"7"	"904"	"267"	"6"	"121"	"388"	"392"	"296"	"2412"	"97"	"421"	"11"	"968"	"3869"	"634"	"166"	"182"	"146"	"151"	"109"	"1084"	"647"	"261"	"230"	"0"	"190"	"622"	"199"	"325"	"204"	"505"	"408"	"293"	"1639"	"129"	"166"	"65"	"1179"	"94"	"1256"	"163"	"276"	"96"	"131"	"25"	"6"	"1"	"4066"	"558"	"75"	"193"	"306"	"221"	"20"	"38"	"106"	"105"	"198"	"216"	"854"	"184"	"192"	"414"	"184"	"425"	"389"	"662"	"11"	"266"	"9"	"381"	"508"	"3613"	"0"	"5"	"129"	"185"	"310"	"1329"	"294"	"0"	"157"	"125"	"0"	"0"	"0"	"1"	"0"	"15"	"249"	"61"	"10"	"13"	"13"	"15"	"9"	"4"	"0"	"0"	"238"	"287"	"0"	"104"	"1"	"47"	"3"	"11"	"3"	"126"	"435"	"97"	"0"	"6"	"1433"	"730"	"217"	"70"	"63"	"371"	"230"	"213"	"0"	"0"	"2013"	"16"	"42"	"1"	"36"	"2856"	"0"	"169"	"2613"	"228"	"16483"	"36"	"63"	"1344"	"50"	"1836"	"102"	"21"	"142"	"1200"	"278"	"15"	"601"	"36"	"78"	"72"	"490"	"223"	"475"	"620"	"150"	"11"	"1"	"1131"	"155"	"185"	"162"	"255"	"199"	"663"	"766"	"88"	"41"	"49"	"0"	"1806"	"663"	"36"	"515"	"538"	"4"	"3613"	"3039"	"989"	"29"	"118"	"502"	"13"	"426"	"706"	"654"	"66"	"352"	"1068"	"75"	"269"	"1"	"199"	"173"	"255"	"348"	"1598"	"91"	"314"	"39"	"3744"	"343"	"1340"	"649"	"1450"	"249"	"229"	"1119"	"1045"	"293"	"967"	"104"	"1"	"175"	"58"	"1320"	"107"	"0"	"403"	"750"	"108"	"362"	"7577"	"0"	"168"	"119"	"64"	"69"	"62"	"823"	"175"	"1111"	"0"	"224"	"892"	"0"	"275"	"519"	"778"	"382"	"216"	"3766"	"956"	"138"	"354"	"8"	"1"	"562"	"804"	"77"	"464"	"457"	"995"	"200"	"171"	"113"	"269"	"10"	"180"	"103"	"141"	"91"	"54"	"82"	"855"	"170"	"483"	"154"	"298"	"193"	"269"	"404"	"1137"	"4"	"89"	"0"	"14"	"11"	"394"	"126"	"969"	"76"	"413"	"58"	"50"	"41"	"150"	"227"	"204"	"1110"	"116"	"56"	"276"	"35"	"205"	"167"	"266"	"0"	"303"	"1016"	"174"	"12814"	"66"	"258"	"49"	"408"	"1534"	"216"	"712"	"228"	"850"	"78"	"0"	"1006"	"107"	"538"	"152"	"1667"	"80"	"79"	"86"	"17"	"1052"	"87"	"1143"	"828"	"19"	"86"	"12464"	"4"	"9"	"634"	"350"	"105"	"389"	"206"	"111"	"582"	"406"	"143"	"68"	"6"	"44"	"81"	"59"	"297"	"68"	"1944"	"933"	"459"	"820"	"836"	"178"	"13"	"949"	"38"	"2574"	"1659"	"158"	"461"	"381"	"56"	"555"	"147"	"1503"	"137"	"643"	"218"	"173"	"345"	"500"	"2590"	"70"	"989"	"1118"	"461"	"357"	"11"	"457"	"288"	"163"	"199"	"48"	"75"	"667"	"10"	"616"	"93"	"733"	"1"	"825"	"3857"	"2107"	"312"	"210"	"0"	"24"	"4"	"594"	"25"	"185"	"295"	"1122"	"151"	"191"	"199"	"2374"	"3113"	"127"	"226"	"13"	"129"	"163"	"8"	"153"	"163"	"789"	"69"	"983"	"202"	"349"	"395"	"87"	"1229"	"268"	"556"	"117"	"131"	"95"	"93"	"347"	"177"	"941"	"28"	"191"	"17"	"563"	"90"	"1380"	"544"	"804"	"174"	"472"	"0"	"58"	"77"	"4"	"878"	"143"	"414"	"299"	"204"	"219"	"13"	"222"	"344"	"185"	"108"	"38"	"4"	"52"	"125"	"377"	"2"	"16"	"87"	"180"	"1510"	"2731"	"215"	"702"	"466"	"415"	"135"	"86"	"622"	"406"	"124"	"49"	"144"	"1439"	"277"	"175"	"89"	"1372"	"613"	"1014"	"2002"	"151"	"1449"	"550"	"0"	"24"	"119"	"353"	"9111"	"1226"	"721"	"194"	"769"	"115"	"608"	"135"	"1116"	"865"	"9"	"1157"	"882"	"84"	"1318"	"509"	"328"	"228"	"5"	"2649"	"712"	"447"	"370"	"1124"	"9"	"33"	"209"	"353"	"92"	"2"	"36"	"1097"	"136"	"12"	"2"	"388"	"1481"	"5190"	"965"	"72"	"422"	"354"	"6952"	"2059"	"559"	"663"	"336"	"134"	"0"	"0"	"5"	"0"	"46"	"122"	"135"	"6408"	"0"	"1848"	"243"	"59"	"162"	"0"	"1"	"38"	"1"	"0"	"0"	"479"	"55"	"398"	"4"	"621"	"135"	"108"	"278"	"294"	"6"	"89"	"570"	"2984"	"5476"	"35"	"133"	"12124"	"1962"	"49"	"133"	"415"	"1319"	"71"	"0"	"288"	"1427"	"2104"	"526"	"932"	"2"	"301"	"25"	"494"	"94"	"261"	"1585"	"278"	"114"	"630"	"317"	"460"	"499"	"25"	"189"	"0"	"9"	"0"	"2"	"73"	"113"	"664"	"174"	"2780"	"616"	"161"	"252"	"126"	"8"	"1095"	"0"	"0"	"1"	"48"	"476"	"39"	"94"	"2"	"33"	"441"	"167"	"28"	"44"	"185"	"514"	"158"	"546"	"3958"	"2"	"450"	"826"	"16"	"0"	"0"	"4"	"348"	"39"	"0"	"16"	"82"	"21"	"14"	"13"	"22"	"30"	"8"	"25"	"19"	"3"	"26"	"0"	"23"	"16"	"3"	"0"	"0"	"8"	"0"	"8"	"1"	"0"	"17"	"12"	"34"	"135"	"5"	"528"	"75"	"371"	"2194"	"1393"	"91"	"390"	"214"	"421"	"1837"	"725"	"34"	"68"	"3"	"5746"	"411"	"854"	"517"	"421"	"347"	"151"	"246"	"513"	"433"	"78"	"3222"	"181"	"246"	"776"	"1080"	"59"	"777"	"825"	"54"	"329"	"10560"	"75"	"157"	"493"	"241"	"260"	"238"	"945"	"47"	"235"	"541"	"270"	"494"	"1"	"333"	"37"	"1081"	"509"	"735"	"829"	"562"	"1027"	"156"	"40"	"410"	"273"	"1693"	"285"	"82"	"1090"	"776"	"169"	"1265"	"412"	"152"	"4418"	"648"	"116"	"10"	"385"	"172"	"652"	"12"	"245"	"532"	"2"	"571"	"147"	"1299"	"82"	"368"	"658"	"418"	"10426"	"248"	"130"	"2961"	"1325"	"397"	"2797"	"351"	"496"	"446"	"220"	"191"	"1146"	"146"	"24"	"595"	"1351"	"3"	"308"	"497"	"11"	"66"	"298"	"288"	"352"	"11"	"27"	"890"	"390"	"21"	"854"	"181"	"296"	"1670"	"64"	"900"	"170"	"133"	"176"	"302"	"1640"	"1147"	"251"	"111"	"107"	"464"	"387"	"15"	"867"	"336"	"239"	"29"	"306"	"7386"	"2069"	"4"	"2350"	"250"	"251"	"122"	"173"	"33"	"1502"	"653"	"1183"	"990"	"342"	"3587"	"0"	"5"	"21"	"4"	"176"	"134"	"32"	"389"	"195"	"27"	"121"	"917"	"1619"	"283"	"283"	"780"	"868"	"691"	"827"	"42"	"81"	"2150"	"105"	"591"	"887"	"2932"	"0"	"40"	"492"	"197"	"124"	"681"	"1160"	"1244"	"23"	"47"	"47"	"416"	"708"	"238"	"1481"	"71"	"521"	"664"	"0"	"40"	"675"	"588"	"110"	"80"	"95"	"933"	"279"	"3"	"131"	"101"	"1829"	"6134"	"100"	"62"	"42"	"1591"	"649"	"531"	"0"	"495"	"67"	"42"	"602"	"216"	"349"	"0"	"64"	"155"	"285"	"28"	"2"	"937"	"121"	"300"	"10783"	"712"	"64"	"3773"	"659"	"211"	"8576"	"195"	"17"	"5310"	"1496"	"110"	"710"	"106"	"292"	"121"	"1803"	"433"	"132"	"1"	"64"	"680"	"15900"	"1252"	"100"	"1"	"95"	"289"	"141"	"234"	"446"	"398"	"241"	"304"	"862"	"2088"	"7"	"469"	"2242"	"70"	"429"	"68"	"34"	"196"	"2598"	"25"	"1475"	"24"	"259"	"104"	"4"	"219"	"1404"	"5555"	"7"	"68"	"0"	"78"	"43"	"131"	"9775"	"1"	"83"	"22"	"56"	"18"	"574"	"1187"	"430"	"230"	"408"	"64"	"63"	"672"	"286"	"72"	"875"	"1277"	"14"	"1374"	"418"	"257"	"0"	"976"	"398"	"1830"	"1004"	"1424"	"631"	"135"	"704"	"2972"	"87"	"516"	"32"	"827"	"162"	"968"	"1850"	"797"	"13"	"17"	"445"	"74"	"66"	"131"	"2370"	"34"	"3"	"51"	"50"	"26"	"957"	"0"	"313"	"120"	"203"	"447"	"194"	"6902"	"319"	"38"	"75"	"594"	"372"	"431"	"2587"	"46"	"18"	"63"	"62"	"1195"	"594"	"240"	"272"	"6"	"654"	"61"	"455"	"475"	"8891"	"2462"	"2139"	"231"	"20"	"183"	"758"	"1"	"345"	"406"	"22"	"1658"	"1245"	"273"	"13"	"70"	"66"	"996"	"340"	"1172"	"424"	"6"	"3727"	"535"	"416"	"1373"	"210"	"197"	"1511"	"161"	"1358"	"247"	"5"	"5"	"215"	"1101"	"140"	"13"	"230"	"293"	"390"	"26"	"284"	"264"	"142"	"449"	"1893"	"297"	"237"	"2603"	"1425"	"266"	"182"	"66"	"4"	"121"	"175"	"197"	"69"	"20"	"1755"	"237"	"896"	"3206"	"224"	"0"	"149"	"283"	"206"	"1757"	"119"	"653"	"103"	"95"	"5667"	"3986"	"10"	"105"	"195"	"111"	"4"	"460"	"25"	"93"	"1"	"50"	"403"	"0"	"65"	"10817"	"180"	"613"	"15"	"255"	"125"	"28"	"134"	"175"	"553"	"386"	"0"	"78"	"149"	"81"	"533"	"96"	"164"	"0"	"1279"	"1066"	"320"	"662"	"81"	"746"	"358"	"4147"	"3881"	"763"	"798"	"685"	"260"	"590"	"205"	"238"	"2288"	"389"	"1027"	"949"	"142"	"53"	"42"	"342"	"1"	"637"	"1"	"11"	"839"	"2984"	"73"	"12"	"0"	"1024"	"202"	"252"	"2899"	"1901"	"229"	"0"	"717"	"0"	"0"	"0"	"146"	"125"	"261"	"223"	"2248"	"0"	"544"	"76"	"182"	"200"	"156"	"32"	"321"	"1005"	"735"	"96"	"76"	"6044"	"0"	"0"	"2868"	"255"	"237"	"9"	"2010"	"1152"	"39"	"430"	"898"	"1219"	"148"	"1"	"0"	"0"	"79"	"2690"	"318"	"8"	"24"	"1661"	"43"	"59"	"25"	"641"	"118"	"20"	"5"	"105"	"0"	"465"	"20"	"314"	"111"	"270"	"330"	"163"	"103"	"51"	"62"	"302"	"284"	"1331"	"302"	"64"	"1319"	"799"	"280"	"7662"	"215"	"307"	"2"	"231"	"110"	"56"	"1"	"1074"	"2337"	"3306"	"95"	"3"	"0"	"20"	"247"	"9"	"1149"	"733"	"2768"	"2"	"478"	"2172"	"119"	"3850"	"704"	"0"	"20"	"2646"	"1390"	"2357"	"2267"	"114"	"274"	"0"	"3176"	"161"	"51"	"75"	"461"	"556"	"128"	"55"	"19"	"0"	"0"	"0"	"0"	"45"	"69"	"172"	"2176"	"38"	"920"	"2400"	"152"	"44"	"53"	"63"	"430"	"37"	"8581"	"152"	"45"	"1111"	"151"	"229"	"1310"	"126"	"102"	"319"	"153"	"132"	"694"	"4"	"110"	"314"	"38"	"25"	"10"	"1037"	"179"	"48"	"97"	"85"	"995"	"647"	"893"	"600"	"436"	"409"	"247"	"272"	"33"	"1998"	"171"	"134"	"230"	"112"	"75"	"426"	"328"	"1988"	"3"	"7785"	"1475"	"199"	"52"	"584"	"62"	"364"	"147"	"357"	"86"	"99"	"3184"	"102"	"157"	"3"	"334"	"287"	"227"	"181"	"862"	"112"	"1196"	"77"	"1067"	"1490"	"3"	"152"	"75"	"995"	"718"	"322"	"1296"	"346"	"0"	"1004"	"31"	"5047"	"2"	"287"	"456"	"404"	"392"	"247"	"80"	"283"	"379"	"233"	"549"	"20008"	"4067"	"2349"	"20"	"341"	"2"	"35"	"507"	"29"	"192"	"540"	"187"	"232"	"318"	"1629"	"818"	"280"	"103"	"212"	"389"	"118"	"29"	"0"	"6607"	"18"	"151"	"7"	"183"	"12107"	"51"	"14"	"1440"	"4"	"7"	"1259"	"5"	"556"	"173"	"796"	"572"	"47"	"3800"	"13"	"3607"	"37"	"101"	"422"	"1"	"5619"	"89"	"75"	"1515"	"117"	"1541"	"14"	"1880"	"192"	"183"	"47"	"528"	"2446"	"1382"	"239"	"87"	"0"	"176"	"455"	"47"	"401"	"487"	"57"	"268"	"110"	"531"	"4"	"3286"	"23"	"207"	"24"	"54"	"402"	"3010"	"61"	"456"	"2"	"472"	"492"	"5"	"99"	"2534"	"726"	"184"	"2910"	"194"	"1838"	"940"	"253"	"124"	"98"	"635"	"2043"	"7"	"229"	"1026"	"25"	"1865"	"119"	"14"	"285"	"2710"	"2"	"0"	"1"	"351"	"407"	"334"	"66"	"37"	"7"	"6"	"416"	"302"	"746"	"62"	"225"	"0"	"7"	"2754"	"45"	"12974"	"141"	"748"	"2295"	"198"	"1152"	"88"	"24"	"66"	"498"	"17"	"130"	"757"	"39"	"3"	"267"	"369"	"415"	"129"	"75"	"6431"	"141"	"0"	"1410"	"764"	"120"	"56"	"745"	"43"	"84"	"755"	"162"	"85"	"2007"	"267"	"0"	"51"	"489"	"1"	"113"	"260"	"247"	"358"	"53"	"273"	"194"	"220"	"906"	"465"	"305"	"1016"	"16"	"57"	"99"	"610"	"21"	"670"	"7"	"80"	"745"	"49"	"7"	"2005"	"557"	"30"	"519"	"1452"	"485"	"2265"	"123"	"155"	"694"	"141"	"199"	"33"	"725"	"2781"	"0"	"51"	"326"	"0"	"0"	"449"	"300"	"2241"	"0"	"1387"	"61"	"161"	"1535"	"409"	"20792"	"503"	"237"	"139"	"1030"	"1104"	"191"	"404"	"927"	"342"	"32"	"162"	"24"	"54"	"172"	"3"	"3"	"113"	"469"	"82"	"1"	"623"	"9544"	"2026"	"96"	"326"	"2079"	"130"	"2046"	"176"	"88"	"216"	"17"	"119"	"276"	"208"	"3972"	"966"	"243"	"466"	"1241"	"128"	"4"	"68"	"1914"	"461"	"8842"	"209"	"594"	"2423"	"0"	"653"	"54"	"244"	"1024"	"71"	"1397"	"272"	"117"	"716"	"33"	"111"	"801"	"3112"	"5446"	"542"	"1344"	"6"	"307"	"30"	"35"	"1484"	"7923"	"558"	"402"	"1217"	"114"	"21"	"98"	"1423"	"78"	"43"	"84"	"456"	"11"	"1566"	"710"	"1107"	"3012"	"427"	"2"	"0"	"18"	"0"	"82"	"1276"	"86"	"378"	"1571"	"1204"	"1"	"247"	"0"	"472"	"10"	"118"	"572"	"0"	"0"	"15"	"304"	"0"	"0"	"0"	"0"	"0"	"6525"	"348"	"832"	"309"	"1286"	"862"	"375"	"628"	"403"	"0"	"1"	"66"	"110"	"284"	"105"	"22"	"181"	"225"	"3"	"1210"	"243"	"749"	"139"	"0"	"3393"	"548"	"493"	"355"	"23"	"39"	"530"	"236"	"104"	"1064"	"0"	"0"	"587"	"59"	"831"	"598"	"143"	"0"	"36"	"227"	"0"	"329"	"126"	"248"	"67"	"117"	"399"	"1"	"788"	"310"	"6"	"48"	"133"	"148"	"476"	"1024"	"869"	"1215"	"0"	"719"	"432"	"7"	"802"	"357"	"189"	"101"	"5"	"48"	"3183"	"75"	"143"	"21"	"4"	"599"	"0"	"130"	"161"	"138"	"554"	"416"	"164"	"231"	"152"	"24"	"49"	"24"	"1100"	"262"	"81"	"4"	"106"	"1497"	"662"	"1520"	"181"	"1301"	"459"	"183"	"133"	"332"	"4"	"1047"	"566"	"64"	"978"	"1373"	"2821"	"3"	"2257"	"470"	"168"	"2521"	"1018"	"254"	"62"	"159"	"9"	"180"	"41"	"944"	"127"	"338"	"10"	"1"	"300"	"256"	"694"	"1711"	"49"	"5"	"7"	"796"	"154"	"145"	"373"	"806"	"6"	"162"	"688"	"2751"	"801"	"34"	"47"	"173"	"545"	"335"	"1659"	"468"	"37"	"498"	"824"	"452"	"1"	"0"	"0"	"0"	"339"	"431"	"1124"	"119"	"744"	"4650"	"222"	"855"	"1306"	"1458"	"135"	"91"	"1533"	"37"	"426"	"133"	"711"	"365"	"455"	"375"	"2604"	"26"	"1322"	"730"	"316"	"720"	"7"	"13"	"957"	"448"	"69"	"384"	"292"	"121"	"423"	"8437"	"10004"	"250"	"8"	"631"	"81"	"302"	"2"	"1"	"263"	"137"	"429"	"39"	"2700"	"612"	"20773"	"336"	"1478"	"837"	"133"	"170"	"186"	"378"	"178"	"243"	"0"	"191"	"487"	"46"	"8"	"105"	"827"	"0"	"206"	"106"	"34"	"156"	"147"	"324"	"246"	"98"	"54"	"543"	"242"	"662"	"185"	"82"	"167"	"430"	"2724"	"601"	"244"	"214"	"416"	"1147"	"915"	"245"	"354"	"62"	"157"	"87"	"85"	"124"	"40"	"34"	"340"	"195"	"277"	"214"	"778"	"364"	"1442"	"28"	"53"	"32"	"994"	"717"	"1169"	"275"	"219"	"33"	"0"	"60"	"181"	"198"	"185"	"174"	"355"	"1066"	"9"	"364"	"819"	"1152"	"462"	"808"	"343"	"1111"	"294"	"114"	"377"	"323"	"1183"	"128"	"656"	"580"	"35"	"337"	"276"	"268"	"1164"	"275"	"2018"	"2130"	"124"	"938"	"436"	"10"	"390"	"293"	"42"	"38"	"89"	"1060"	"197"	"312"	"154"	"132"	"346"	"22"	"2"	"2369"	"23"	"154"	"307"	"297"	"153"	"3"	"57"	"115"	"44"	"192"	"358"	"2116"	"361"	"87"	"90"	"145"	"233"	"52"	"40"	"29"	"0"	"0"	"1"	"3718"	"5223"	"2869"	"582"	"377"	"401"	"0"	"2"	"17"	"0"	"0"	"0"	"309"	"1326"	"1283"	"117"	"966"	"386"	"87"	"447"	"433"	"95"	"121"	"156"	"141"	"135"	"152"	"382"	"81"	"478"	"165"	"545"	"3637"	"814"	"683"	"17"	"2"	"405"	"160"	"954"	"1573"	"422"	"100"	"609"	"22"	"106"	"27"	"1159"	"50"	"645"	"201"	"296"	"1218"	"44"	"1882"	"68"	"535"	"554"	"1001"	"708"	"360"	"2662"	"360"	"158"	"194"	"531"	"112"	"2781"	"432"	"113"	"138"	"176"	"97"	"222"	"3201"	"26"	"1"	"814"	"1401"	"210"	"176"	"299"	"1792"	"0"	"475"	"346"	"49"	"500"	"161"	"9450"	"460"	"90"	"151"	"1451"	"212"	"463"	"8"	"235"	"119"	"6"	"4844"	"355"	"14"	"1027"	"205"	"77"	"341"	"1353"	"447"	"19"	"144"	"804"	"1007"	"4062"	"3"	"1763"	"8"	"0"	"945"	"3"	"0"	"3816"	"139"	"280"	"271"	"0"	"65"	"304"	"359"	"1586"	"771"	"731"	"1143"	"366"	"387"	"0"	"121"	"23"	"0"	"129"	"152"	"186"	"0"	"269"	"64"	"110"	"113"	"674"	"1060"	"15"	"23"	"148"	"19"	"914"	"0"	"108"	"712"	"184"	"2"	"2472"	"2473"	"1533"	"600"	"368"	"541"	"3"	"95"	"235"	"676"	"221"	"1008"	"64"	"0"	"170"	"5737"	"4"	"28"	"0"	"3"	"23"	"5276"	"4681"	"1897"	"3182"	"361"	"1058"	"125"	"16797"	"811"	"1051"	"542"	"274"	"74"	"0"	"0"	"0"	"15"	"0"	"0"	"224"	"58"	"1082"	"413"	"387"	"422"	"917"	"2"	"2"	"0"	"3"	"4"	"0"	"0"	"22"	"313"	"85"	"778"	"1239"	"302"	"219"	"1631"	"0"	"1"	"7"	"68"	"569"	"379"	"35"	"0"	"130"	"589"	"1019"	"357"	"720"	"795"	"795"	"575"	"639"	"613"	"184"	"494"	"80"	"664"	"853"	"45"	"169"	"25"	"231"	"1111"	"25"	"215"	"89"	"1741"	"300"	"428"	"236"	"298"	"21"	"28"	"109"	"122"	"102"	"181"	"266"	"450"	"22"	"927"	"257"	"40"	"8"	"314"	"110"	"3992"	"471"	"442"	"76"	"148"	"194"	"293"	"539"	"64"	"0"	"0"	"0"	"0"	"0"	"0"	"253"	"1002"	"13"	"274"	"174"	"444"	"1148"	"1224"	"60"	"0"	"88"	"1"	"244"	"124"	"65"	"271"	"407"	"2"	"82"	"83"	"438"	"4121"	"339"	"403"	"0"	"2"	"137"	"133"	"2699"	"86"	"156"	"153"	"12"	"39"	"253"	"171"	"103"	"698"	"793"	"5"	"26"	"1"	"0"	"16"	"169"	"221"	"11430"	"0"	"1"	"1"	"896"	"610"	"26"	"0"	"0"	"1"	"121"	"69"	"0"	"1"	"141"	"1588"	"21"	"214"	"28"	"3404"	"63"	"12"	"29"	"131"	"4"	"527"	"23"	"704"	"269"	"705"	"374"	"0"	"1147"	"46"	"616"	"609"	"100"	"0"	"453"	"172"	"30"	"113"	"123"	"72"	"147"	"5422"	"207"	"388"	"206"	"152"	"249"	"1496"	"483"	"136"	"316"	"123"	"487"	"37"	"3"	"1245"	"2"	"0"	"33"	"68"	"2476"	"454"	"100"	"130"	"101"	"1287"	"1578"	"239"	"1181"	"87"	"92"	"2315"	"1064"	"236"	"180"	"206"	"22"	"117"	"399"	"247"	"3"	"120"	"598"	"314"	"79"	"58"	"9487"	"376"	"5246"	"587"	"161"	"785"	"0"	"113"	"287"	"103"	"79"	"1310"	"375"	"243"	"167"	"47"	"123"	"1292"	"964"	"80"	"14"	"251"	"41"	"2066"	"745"	"209"	"2917"	"1095"	"550"	"0"	"0"	"297"	"26"	"184"	"424"	"568"	"7280"	"166"	"2882"	"1028"	"728"	"91"	"916"	"389"	"41"	"1807"	"981"	"167"	"443"	"367"	"918"	"115"	"492"	"661"	"328"	"281"	"31"	"314"	"383"	"282"	"2622"	"0"	"11"	"180"	"139"	"426"	"3166"	"805"	"879"	"188"	"5536"	"255"	"615"	"206"	"360"	"93"	"75"	"235"	"8"	"164"	"59"	"551"	"0"	"1"	"8"	"849"	"48"	"513"	"548"	"79"	"65"	"1501"	"17"	"1801"	"4"	"235"	"105"	"150"	"298"	"3778"	"860"	"42"	"2"	"4"	"409"	"597"	"67"	"1269"	"124"	"380"	"109"	"378"	"102"	"0"	"13"	"137"	"642"	"4"	"31"	"160"	"78"	"2558"	"266"	"80"	"467"	"202"	"65"	"43"	"573"	"32"	"10"	"968"	"22"	"127"	"62"	"853"	"206"	"150"	"199"	"134"	"220"	"160"	"132"	"191"	"222"	"20"	"814"	"580"	"562"	"29"	"202"	"674"	"395"	"525"	"110"	"287"	"274"	"1176"	"98"	"216"	"17"	"1257"	"64"	"434"	"27"	"219"	"27"	"7823"	"107"	"11923"	"2181"	"117"	"38"	"40"	"42"	"78"	"2338"	"3354"	"437"	"689"	"396"	"58"	"322"	"458"	"209"	"529"	"1298"	"73"	"419"	"1366"	"15"	"17"	"44"	"1267"	"614"	"115"	"71"	"673"	"509"	"22"	"961"	"162"	"1335"	"51"	"379"	"949"	"269"	"890"	"33"	"49"	"127"	"240"	"92"	"504"	"61"	"1"	"40"	"1797"	"210"	"125"	"403"	"5768"	"493"	"0"	"132"	"837"	"329"	"1384"	"405"	"6"	"2"	"454"	"324"	"559"	"231"	"123"	"38"	"60"	"7541"	"452"	"1381"	"60"	"4316"	"10"	"189"	"77"	"1257"	"0"	"234"	"260"	"234"	"445"	"724"	"18"	"0"	"326"	"350"	"54"	"121"	"187"	"655"	"1368"	"622"	"933"	"18438"	"451"	"90"	"3615"	"3044"	"0"	"1069"	"934"	"67"	"2"	"958"	"1722"	"1187"	"0"	"231"	"205"	"0"	"1115"	"0"	"638"	"1066"	"18"	"4"	"80"	"62"	"24"	"185"	"4"	"37"	"2"	"29"	"44"	"30"	"87"	"885"	"244"	"1346"	"385"	"9"	"13"	"414"	"8"	"175"	"301"	"2605"	"81"	"587"	"1165"	"72"	"3"	"287"	"65"	"313"	"804"	"141"	"232"	"0"	"3"	"0"	"1"	"2230"	"0"	"78"	"493"	"7"	"281"	"136"	"122"	"61"	"1"	"3"	"7"	"77"	"1344"	"140"	"181"	"1432"	"79"	"410"	"17"	"271"	"33"	"4667"	"440"	"31"	"2577"	"89"	"33"	"39"	"56"	"10719"	"168"	"215"	"385"	"157"	"274"	"46"	"232"	"10"	"7648"	"0"	"0"	"110"	"149"	"142"	"84"	"51"	"123"	"1022"	"76"	"10"	"139"	"2382"	"610"	"178"	"1429"	"461"	"104"	"590"	"25"	"2"	"3471"	"215"	"35"	"140"	"463"	"19"	"229"	"308"	"67"	"152"	"635"	"1701"	"177"	"388"	"90"	"104"	"146"	"328"	"785"	"1"	"1027"	"1573"	"2548"	"8"	"0"	"1629"	"204"	"8"	"6841"	"8"	"186"	"25"	"0"	"881"	"1"	"1613"	"177"	"47"	"1621"	"139"	"1"	"5"	"315"	"101"	"1047"	"883"	"84"	"491"	"3"	"7726"	"40"	"0"	"1"	"0"	"0"	"522"	"0"	"1985"	"5728"	"1264"	"1303"	"35"	"138"	"87"	"558"	"17"	"16203"	"129"	"1776"	"0"	"0"	"408"	"2438"	"497"	"258"	"279"	"1542"	"242"	"2"	"16"	"36"	"20"	"454"	"30"	"1413"	"503"	"61"	"28"	"28"	"19"	"60"	"156"	"33"	"3649"	"908"	"347"	"0"	"203"	"535"	"66"	"97"	"552"	"201"	"159"	"558"	"1301"	"439"	"322"	"1514"	"1510"	"134"	"5741"	"46"	"91"	"595"	"38"	"10"	"133"	"4417"	"77"	"0"	"134"	"41"	"144"	"58"	"101"	"348"	"2430"	"7"	"1718"	"452"	"460"	"854"	"332"	"121"	"270"	"71"	"718"	"0"	"2"	"9"	"241"	"220"	"2195"	"28"	"132"	"299"	"209"	"65"	"4883"	"430"	"1024"	"0"	"232"	"1731"	"0"	"9"	"773"	"59"	"565"	"25"	"7"	"67"	"637"	"71"	"37"	"56"	"7742"	"4"	"74"	"81"	"2262"	"282"	"108"	"178"	"78"	"1919"	"808"	"4321"	"7295"	"855"	"777"	"482"	"362"	"2170"	"13505"	"86"	"788"	"2"	"92"	"83"	"464"	"187"	"347"	"2701"	"100"	"21"	"4567"	"1"	"640"	"82"	"205"	"452"	"111"	"263"	"44"	"462"	"135"	"567"	"3042"	"8"	"504"	"856"	"120"	"300"	"114"	"267"	"209"	"1575"	"668"	"287"	"169"	"233"	"72"	"191"	"907"	"534"	"37"	"314"	"200"	"132"	"63"	"199"	"91"	"417"	"470"	"148"	"192"	"513"	"304"	"243"	"55"	"772"	"8"	"11"	"69"	"104"	"8"	"1161"	"63"	"870"	"140"	"5"	"2865"	"363"	"582"	"236"	"3"	"400"	"25"	"153"	"126"	"5243"	"1400"	"465"	"986"	"21"	"1031"	"10"	"45"	"379"	"520"	"0"	"54"	"116"	"239"	"3723"	"132"	"31"	"1011"	"322"	"18"	"0"	"110"	"1897"	"749"	"1035"	"12"	"246"	"266"	"3376"	"750"	"15"	"478"	"151"	"1534"	"4"	"7"	"103"	"289"	"127"	"712"	"428"	"120"	"846"	"181"	"0"	"2"	"26"	"30"	"84"	"647"	"1992"	"701"	"73"	"10"	"2490"	"205"	"979"	"104"	"0"	"279"	"33"	"66"	"8"	"122"	"522"	"0"	"0"	"606"	"69"	"507"	"7"	"560"	"48"	"916"	"448"	"101"	"0"	"122"	"1200"	"324"	"105"	"410"	"255"	"65"	"94"	"507"	"3258"	"184"	"473"	"785"	"822"	"446"	"0"	"227"	"214"	"529"	"94"	"65"	"62"	"7"	"368"	"583"	"465"	"199"	"0"	"658"	"913"	"245"	"582"	"82"	"160"	"110"	"180"	"767"	"362"	"237"	"0"	"0"	"149"	"465"	"377"	"12"	"122"	"295"	"27"	"2"	"777"	"21"	"116"	"88"	"3"	"78"	"2785"	"25"	"56"	"667"	"85"	"204"	"228"	"67"	"70"	"4"	"570"	"351"	"186"	"22"	"74"	"25"	"2"	"0"	"25"	"35"	"2"	"3"	"1"	"748"	"131"	"238"	"7"	"1043"	"3"	"0"	"218"	"10"	"0"	"0"	"0"	"0"	"0"	"12"	"0"	"0"	"0"	"0"	"5"	"461"	"0"	"154"	"78"	"118"	"218"	"29"	"289"	"2"	"0"	"0"	"0"	"0"	"0"	"0"	"2"	"0"	"0"	"0"	"2"	"706"	"122"	"1761"	"337"	"12"	"30"	"72"	"193"	"339"	"179"	"2"	"42"	"59"	"377"	"220"	"794"	"499"	"55"	"1019"	"0"	"150"	"0"	"0"	"340"	"159"	"222"	"1730"	"459"	"98"	"90"	"894"	"25"	"295"	"103"	"6625"	"9"	"4144"	"102"	"1148"	"2192"	"59"	"0"	"9"	"506"	"12"	"198"	"1028"	"3"	"178"	"708"	"4567"	"3"	"28"	"227"	"57"	"173"	"119"	"97"	"284"	"1062"	"2"	"683"	"760"	"149"	"80"	"77"	"271"	"1670"	"1405"	"14"	"684"	"351"	"16"	"292"	"2420"	"12"	"171"	"1018"	"89"	"173"	"145"	"158"	"127"	"4957"	"356"	"928"	"427"	"503"	"0"	"4"	"6"	"41"	"0"	"686"	"33"	"1314"	"22"	"1449"	"152"	"43"	"45"	"1112"	"130"	"278"	"2"	"2377"	"77"	"138"	"87"	"48"	"3234"	"36"	"7072"	"427"	"2649"	"514"	"265"	"2934"	"51"	"69"	"325"	"132"	"1444"	"48"	"66"	"176"	"1479"	"1750"	"66"	"492"	"1080"	"84"	"687"	"338"	"3079"	"362"	"27"	"756"	"1163"	"2909"	"874"	"839"	"184"	"2368"	"49"	"288"	"754"	"672"	"724"	"10"	"1"	"35"	"1"	"115"	"149"	"492"	"75"	"0"	"0"	"1"	"144"	"73"	"0"	"669"	"265"	"770"	"236"	"883"	"454"	"55"	"672"	"473"	"508"	"278"	"716"	"0"	"323"	"602"	"121"	"29"	"102"	"91"	"1580"	"49"	"69"	"189"	"23"	"342"	"54"	"186"	"69"	"21"	"247"	"11"	"122"	"4615"	"44014"	"38"	"1746"	"2015"	"171"	"0"	"1498"	"203"	"1478"	"1963"	"486"	"1"	"440"	"425"	"6"	"442"	"15"	"1359"	"58"	"441"	"3"	"1"	"79"	"233"	"424"	"148"	"210"	"458"	"711"	"169"	"561"	"402"	"39"	"597"	"55"	"207"	"81"	"7"	"212"	"526"	"941"	"41"	"37"	"628"	"21"	"0"	"93"	"318"	"1304"	"1510"	"302"	"173"	"42"	"13869"	"4788"	"51"	"1201"	"423"	"10"	"5755"	"211"	"48"	"5"	"0"	"0"	"0"	"0"	"214"	"510"	"99"	"174"	"397"	"104"	"1390"	"207"	"1324"	"58"	"54"	"58"	"459"	"2189"	"66"	"265"	"0"	"2"	"136"	"117"	"2201"	"113"	"903"	"94"	"729"	"14"	"714"	"76"	"0"	"106"	"265"	"450"	"8"	"114"	"608"	"24"	"55"	"106"	"8"	"227"	"459"	"800"	"601"	"81"	"0"	"53"	"475"	"18"	"1292"	"1073"	"8"	"19"	"236"	"17"	"94"	"1005"	"464"	"2181"	"207"	"70"	"72"	"138"	"517"	"23"	"556"	"8"	"227"	"56"	"1285"	"464"	"38"	"105"	"4113"	"3141"	"7194"	"56"	"5"	"0"	"138"	"2211"	"296"	"12"	"26"	"249"	"1580"	"87"	"156"	"282"	"186"	"1058"	"453"	"0"	"0"	"0"	"1435"	"513"	"16"	"413"	"1465"	"228"	"1419"	"104"	"26"	"2764"	"0"	"1832"	"86"	"1887"	"591"	"2970"	"3508"	"0"	"261"	"2765"	"1940"	"0"	"0"	"92"	"3968"	"1960"	"392"	"971"	"0"	"0"	"36"	"418"	"384"	"292"	"197"	"0"	"0"	"9"	"10"	"47"	"313"	"1"	"11"	"14"	"0"	"2"	"602"	"2416"	"1665"	"523"	"1150"	"1097"	"673"	"255"	"82"	"1561"	"675"	"84"	"1308"	"484"	"124"	"0"	"50"	"193"	"703"	"3898"	"1259"	"151"	"476"	"638"	"38"	"88"	"887"	"150"	"6"	"153"	"58"	"199"	"105"	"198"	"134"	"111"	"377"	"2069"	"2"	"291"	"4"	"29"	"539"	"177"	"174"	"350"	"326"	"53"	"109"	"459"	"1012"	"1116"	"21"	"42"	"348"	"1104"	"441"	"422"	"2354"	"849"	"5"	"1"	"84"	"245"	"0"	"10"	"198"	"2"	"4"	"93"	"624"	"4"	"1641"	"471"	"212"	"69"	"235"	"335"	"40"	"348"	"471"	"75"	"115"	"12"	"2576"	"1113"	"92"	"313"	"718"	"979"	"76"	"58"	"316"	"47"	"118"	"372"	"914"	"7516"	"2"	"0"	"1"	"1812"	"33"	"113"	"165"	"858"	"888"	"676"	"27"	"106"	"163"	"375"	"321"	"1980"	"128"	"100"	"313"	"40"	"9"	"997"	"1494"	"399"	"180"	"5"	"37"	"2690"	"842"	"122"	"1327"	"1495"	"865"	"1084"	"11"	"56"	"2141"	"80"	"7736"	"3530"	"1464"	"453"	"0"	"0"	"5"	"15"	"1"	"6"	"0"	"505"	"240"	"63"	"48"	"377"	"482"	"1255"	"2615"	"484"	"1748"	"17"	"51"	"2555"	"188"	"323"	"787"	"612"	"224"	"1166"	"193"	"729"	"410"	"384"	"403"	"0"	"87"	"343"	"153"	"915"	"8"	"448"	"149"	"169"	"1211"	"696"	"717"	"29"	"950"	"48"	"95"	"48"	"153"	"189"	"136"	"35"	"6420"	"961"	"308"	"8608"	"40"	"253"	"307"	"29"	"223"	"64"	"106"	"468"	"283"	"1258"	"1128"	"666"	"1679"	"1792"	"0"	"316"	"269"	"907"	"133"	"484"	"324"	"730"	"10"	"14891"	"0"	"0"	"0"	"19"	"4"	"468"	"4"	"8"	"11"	"1"	"0"	"3332"	"49"	"580"	"497"	"195"	"470"	"3"	"310"	"487"	"105"	"127"	"1940"	"2589"	"169"	"0"	"0"	"0"	"0"	"2642"	"206"	"184"	"605"	"63"	"2208"	"149"	"538"	"134"	"1122"	"134"	"19"	"120"	"1"	"30"	"1336"	"67"	"591"	"890"	"94"	"316"	"119"	"82"	"56"	"459"	"327"	"410"	"2327"	"32"	"66"	"1437"	"0"	"420"	"104"	"600"	"0"	"9"	"98"	"723"	"358"	"16"	"2"	"256"	"232"	"29"	"281"	"123"	"16"	"33"	"688"	"418"	"384"	"0"	"367"	"326"	"215"	"711"	"219"	"583"	"116"	"373"	"169"	"821"	"19"	"476"	"1179"	"74"	"54"	"16"	"66"	"3"	"4"	"1075"	"183"	"54"	"410"	"263"	"51"	"2210"	"179"	"32"	"136"	"480"	"833"	"119"	"3181"	"1337"	"1223"	"34"	"0"	"159"	"397"	"79"	"152"	"87"	"275"	"347"	"46"	"2197"	"1458"	"89"	"83"	"182"	"1427"	"132"	"355"	"73"	"48"	"33"	"42"	"53"	"181"	"1607"	"138"	"131"	"932"	"61"	"84"	"255"	"15"	"302"	"97"	"912"	"87"	"147"	"477"	"1307"	"769"	"86"	"217"	"310"	"1597"	"1096"	"392"	"254"	"3703"	"23"	"118"	"15"	"101"	"119"	"6"	"2054"	"659"	"714"	"13"	"806"	"290"	"468"	"3"	"201"	"9"	"17"	"1867"	"616"	"239"	"1303"	"127"	"266"	"443"	"9"	"17500"	"16129"	"3154"	"191"	"286"	"149"	"209"	"1838"	"1960"	"603"	"7961"	"44"	"48"	"458"	"176"	"37"	"13"	"140"	"232"	"3138"	"275"	"0"	"1"	"10"	"118"	"15"	"0"	"0"	"1258"	"290"	"104"	"13"	"51"	"10"	"1354"	"66"	"786"	"0"	"9"	"27"	"690"	"268"	"17"	"121"	"507"	"81"	"17078"	"92"	"1576"	"254"	"1475"	"184"	"0"	"2"	"934"	"178"	"107"	"4"	"516"	"2"	"0"	"0"	"0"	"1"	"0"	"48"	"554"	"3"	"9"	"1060"	"277"	"656"	"0"	"0"	"0"	"6"	"0"	"18"	"21"	"730"	"44"	"352"	"142"	"146"	"419"	"520"	"27"	"2"	"302"	"3774"	"291"	"44"	"913"	"6"	"684"	"939"	"0"	"0"	"154"	"10"	"777"	"275"	"32"	"28"	"39"	"4"	"195"	"104"	"218"	"50"	"7"	"2132"	"96"	"44"	"1"	"1"	"355"	"34"	"567"	"307"	"324"	"106"	"1545"	"908"	"70"	"141"	"158"	"23"	"0"	"210"	"304"	"80"	"1167"	"1398"	"7"	"218"	"704"	"146"	"115"	"742"	"256"	"2252"	"376"	"4381"	"105"	"143"	"191"	"541"	"651"	"414"	"732"	"136"	"2532"	"22"	"1740"	"559"	"5"	"23"	"0"	"0"	"0"	"217"	"866"	"576"	"2839"	"102"	"2343"	"0"	"551"	"326"	"2"	"3"	"74"	"327"	"16472"	"2305"	"1778"	"4407"	"159"	"0"	"160"	"73"	"857"	"133"	"1831"	"602"	"27"	"103"	"88"	"33"	"274"	"11327"	"5211"	"210"	"366"	"641"	"138"	"11"	"1334"	"45"	"1495"	"38"	"547"	"4712"	"117"	"9"	"97"	"274"	"1404"	"1130"	"422"	"2105"	"926"	"12"	"72"	"302"	"707"	"420"	"654"	"953"	"164"	"103"	"309"	"50"	"1075"	"431"	"367"	"0"	"21"	"1107"	"104"	"452"	"73"	"1003"	"635"	"244"	"366"	"139"	"1825"	"28"	"605"	"213"	"1"	"149"	"1865"	"3847"	"349"	"864"	"1347"	"134"	"2071"	"546"	"401"	"410"	"24"	"8996"	"169"	"891"	"111"	"977"	"6"	"112"	"86"	"884"	"432"	"25"	"999"	"422"	"258"	"38"	"58"	"15"	"64"	"435"	"488"	"542"	"168"	"76"	"9"	"294"	"2697"	"67"	"66"	"4662"	"119"	"135"	"318"	"1171"	"7"	"530"	"30"	"45"	"334"	"31"	"13"	"87"	"218"	"116"	"761"	"16"	"973"	"6774"	"91"	"135"	"11"	"154"	"1"	"2"	"267"	"228"	"132"	"203"	"174"	"939"	"6"	"550"	"148"	"999"	"14"	"55"	"5020"	"32"	"4029"	"81"	"138"	"176"	"42"	"3113"	"3814"	"4442"	"151"	"2"	"212"	"26"	"246"	"749"	"37"	"63"	"198"	"2857"	"160"	"874"	"2592"	"134"	"220"	"25"	"60"	"340"	"188"	"736"	"575"	"200"	"287"	"443"	"29"	"0"	"20"	"1842"	"603"	"1003"	"2141"	"215"	"49"	"367"	"10"	"11"	"5811"	"11996"	"55"	"144"	"7367"	"618"	"1537"	"5287"	"174"	"9"	"7360"	"358"	"66"	"256"	"300"	"0"	"7"	"148"	"138"	"1700"	"11917"	"116"	"764"	"631"	"85"	"57"	"10935"	"0"	"0"	"3"	"57"	"649"	"302"	"413"	"12"	"3632"	"4"	"221"	"30"	"2127"	"683"	"28"	"389"	"629"	"9"	"206"	"2750"	"485"	"309"	"630"	"905"	"257"	"538"	"91"	"31"	"27"	"5"	"8775"	"849"	"1300"	"11"	"104"	"2"	"1989"	"291"	"316"	"1683"	"57"	"66"	"14"	"11032"	"1028"	"263"	"185"	"17"	"1102"	"993"	"1417"	"0"	"724"	"608"	"867"	"521"	"126"	"1473"	"29"	"9"	"135"	"35"	"163"	"1133"	"882"	"116"	"504"	"125"	"10"	"152"	"259"	"3"	"660"	"184"	"1003"	"80"	"0"	"96"	"132"	"1"	"172"	"23"	"336"	"4"	"4"	"17984"	"157"	"65"	"68"	"1296"	"1932"	"569"	"434"	"71"	"2"	"9"	"921"	"144"	"8"	"412"	"784"	"10454"	"11483"	"886"	"597"	"19"	"122"	"1"	"1278"	"110"	"202"	"279"	"1078"	"1029"	"49"	"2359"	"374"	"95"	"918"	"1638"	"2614"	"453"	"15"	"761"	"588"	"500"	"78"	"2"	"473"	"382"	"1076"	"3854"	"66"	"220"	"34"	"721"	"122"	"200"	"809"	"1303"	"562"	"2414"	"0"	"0"	"1057"	"602"	"579"	"239"	"33"	"154"	"31904"	"49"	"161"	"260"	"0"	"16"	"468"	"144"	"617"	"118"	"3060"	"43"	"699"	"1270"	"221"	"38"	"3"	"564"	"454"	"210"	"7455"	"623"	"412"	"515"	"446"	"34"	"88"	"485"	"0"	"0"	"0"	"0"	"0"	"0"	"0"	"0"	"2770"	"1110"	"0"	"144"	"559"	"866"	"361"	"5"	"150"	"0"	"59"	"2"	"0"	"473"	"0"	"0"	"0"	"0"	"0"	"857"	"42"	"1259"	"430"	"768"	"101"	"2326"	"110"	"285"	"654"	"306"	"287"	"110"	"8"	"0"	"354"	"153"	"349"	"1023"	"1916"	"802"	"855"	"525"	"12"	"63"	"1114"	"525"	"193"	"152"	"51"	"663"	"146"	"184"	"174"	"1568"	"1437"	"2022"	"343"	"2182"	"697"	"703"	"183"	"2327"	"19"	"10"	"51"	"85"	"416"	"351"	"1307"	"1826"	"52"	"2312"	"356"	"294"	"955"	"37"	"98"	"96"	"79"	"17"	"234"	"10"	"0"	"0"	"107"	"1876"	"521"	"200"	"874"	"223"	"81"	"2"	"0"	"0"	"1"	"168"	"53"	"23"	"38"	"306"	"52"	"511"	"97"	"11482"	"59"	"4"	"306"	"246"	"621"	"480"	"265"	"201"	"82"	"0"	"13"	"383"	"2"	"1406"	"1"	"11552"	"431"	"0"	"4"	"416"	"47"	"135"	"205"	"52"	"182"	"944"	"3"	"30"	"1821"	"7"	"246"	"720"	"5743"	"99"	"421"	"281"	"950"	"1097"	"588"	"318"	"458"	"187"	"106"	"17"	"6"	"105"	"7429"	"235"	"150"	"301"	"3186"	"105"	"311"	"6"	"99"	"665"	"3"	"0"	"162"	"0"	"240"	"129"	"552"	"460"	"60"	"861"	"1"	"1053"	"111"	"0"	"14"	"261"	"1371"	"0"	"0"	"0"	"129"	"534"	"113"	"212"	"896"	"12993"	"2"	"0"	"0"	"0"	"0"	"0"	"22"	"92"	"48"	"237"	"2"	"0"	"1578"	"10"	"266"	"225"	"718"	"1148"	"96"	"205"	"1763"	"1"	"0"	"1625"	"14"	"890"	"0"	"0"	"0"	"1940"	"51"	"233"	"107"	"2533"	"410"	"313"	"224"	"2"	"32"	"1995"	"1406"	"10871"	"493"	"50"	"238"	"57"	"11"	"75"	"0"	"0"	"2"	"384"	"436"	"4995"	"25"	"126"	"420"	"213"	"376"	"244"	"265"	"0"	"1"	"138"	"0"	"0"	"293"	"92"	"171"	"225"	"858"	"1040"	"4"	"2"	"82"	"235"	"561"	"0"	"18"	"130"	"615"	"367"	"0"	"6"	"2233"	"20"	"169"	"45"	"46"	"22"	"572"	"1046"	"96"	"813"	"1466"	"4678"	"78"	"1490"	"847"	"360"	"156"	"57"	"210"	"10"	"137"	"151"	"124"	"584"	"536"	"0"	"1308"	"1505"	"884"	"120"	"4449"	"3235"	"338"	"263"	"216"	"339"	"40"	"872"	"54"	"201"	"635"	"311"	"306"	"1175"	"5657"	"1195"	"264"	"182"	"41"	"81"	"11"	"131"	"229"	"277"	"1604"	"130"	"0"	"59"	"645"	"753"	"311"	"259"	"99"	"1391"	"3397"	"626"	"1210"	"224"	"35"	"468"	"732"	"111"	"551"	"106"	"783"	"16"	"42"	"146"	"43"	"40"	"61"	"4"	"262"	"295"	"730"	"149"	"1189"	"137"	"185"	"535"	"1594"	"7"	"58"	"1013"	"269"	"76"	"3"	"87"	"0"	"10"	"2342"	"5194"	"12"	"142"	"88"	"141"	"311"	"214"	"427"	"164"	"1320"	"660"	"154"	"562"	"30"	"2138"	"454"	"0"	"3282"	"70"	"294"	"446"	"71"	"1"	"0"	"0"	"0"	"0"	"0"	"0"	"0"	"0"	"0"	"0"	"0"	"0"	"0"	"0"	"1"	"1225"	"55"	"5"	"35"	"259"	"0"	"367"	"35"	"336"	"107"	"28"	"152"	"150"	"1066"	"199"	"64"	"78"	"10"	"29"	"0"	"29"	"132"	"13"	"1271"	"584"	"448"	"349"	"0"	"788"	"700"	"241"	"284"	"98"	"72"	"9"	"257"	"1083"	"411"	"1055"	"179"	"3582"	"312"	"47"	"4040"	"93"	"775"	"8706"	"71"	"0"	"117"	"189"	"29"	"614"	"1840"	"583"	"381"	"63"	"1322"	"78"	"1655"	"298"	"122"	"808"	"320"	"239"	"681"	"108"	"17"	"6"	"222"	"140"	"0"	"7559"	"12382"	"375"	"806"	"35"	"779"	"202"	"319"	"466"	"189"	"0"	"0"	"140"	"45"	"862"	"138"	"0"	"0"	"703"	"107"	"0"	"197"	"107"	"209"	"91"	"16"	"163"	"194"	"711"	"239"	"78"	"24"	"69"	"770"	"127"	"696"	"240"	"155"	"505"	"53"	"1518"	"30"	"942"	"65"	"1"	"457"	"803"	"127"	"527"	"1082"	"1323"	"202"	"162"	"330"	"809"	"1"	"577"	"68"	"25"	"337"	"213"	"434"	"82"	"58"	"103"	"40"	"2"	"269"	"136"	"1715"	"643"	"2133"	"3182"	"145"	"337"	"1348"	"470"	"1424"	"451"	"1223"	"3"	"2949"	"421"	"2714"	"20534"	"184"	"3179"	"75"	"761"	"97"	"1987"	"0"	"173"	"0"	"7"	"55"	"697"	"4"	"554"	"84"	"138"	"634"	"43"	"67"	"9"	"83"	"75"	"278"	"357"	"486"	"2530"	"51"	"568"	"1347"	"385"	"371"	"23"	"228"	"11"	"16"	"3507"	"144"	"179"	"1"	"368"	"136"	"246"	"121"	"1391"	"20"	"99"	"1215"	"249"	"46"	"19"	"82"	"160"	"1692"	"830"	"571"	"169"	"1100"	"251"	"565"	"40"	"289"	"91"	"137"	"29"	"101"	"356"	"90"	"137"	"643"	"111"	"99"	"679"	"121"	"755"	"107"	"62"	"156"	"300"	"45"	"892"	"150"	"126"	"191"	"179"	"54"	"4"	"13"	"556"	"124"	"3937"	"429"	"76"	"852"	"122"	"109"	"62"	"27"	"68"	"765"	"148"	"1012"	"263"	"1102"	"83"	"3698"	"148"	"95"	"23"	"106"	"172"	"7"	"1"	"1"	"224"	"551"	"130"	"72"	"24"	"389"	"202"	"461"	"140"	"125"	"1470"	"210"	"78"	"5"	"1036"	"383"	"592"	"0"	"149"	"409"	"1159"	"72"	"289"	"370"	"2589"	"49"	"5"	"56"	"71"	"7226"	"4328"	"420"	"452"	"505"	"184"	"17"	"2433"	"21"	"234"	"390"	"8540"	"1361"	"124"	"4259"	"12"	"270"	"2"	"252"	"366"	"0"	"86"	"209"	"7"	"1152"	"1991"	"116"	"3307"	"309"	"936"	"38"	"153"	"482"	"1568"	"127"	"6"	"84"	"0"	"38"	"405"	"1354"	"0"	"1738"	"1003"	"877"	"96"	"4"	"0"	"407"	"101"	"1110"	"0"	"29"	"142"	"689"	"477"	"977"	"5032"	"1157"	"110"	"1538"	"242"	"19"	"166"	"5"	"417"	"194"	"194"	"5"	"153"	"112"	"17"	"349"	"27"	"58"	"1136"	"201"	"1504"	"836"	"655"	"83"	"150"	"4624"	"325"	"75"	"166"	"1131"	"27"	"741"	"388"	"197"	"308"	"71"	"0"	"38"	"2"	"41"	"97"	"5630"	"133"	"137"	"153"	"987"	"333"	"165"	"339"	"6417"	"62"	"0"	"129"	"433"	"0"	"4868"	"288"	"298"	"3232"	"2488"	"23"	"392"	"143"	"22"	"154"	"251"	"6"	"0"	"325"	"105"	"33"	"82"	"301"	"83"	"489"	"231"	"596"	"55"	"231"	"0"	"1278"	"855"	"0"	"0"	"1211"	"209"	"207"	"169"	"135"	"309"	"620"	"1078"	"590"	"97"	"450"	"28"	"538"	"1193"	"1039"	"242"	"144"	"91"	"1344"	"1007"	"1335"	"46"	"179"	"159"	"440"	"599"	"212"	"119"	"214"	"3017"	"52"	"16"	"17"	"13"	"12"	"9"	"0"	"54"	"248"	"1804"	"3382"	"635"	"241"	"202"	"826"	"5625"	"627"	"6055"	"1"	"36"	"279"	"0"	"0"	"43"	"0"	"97"	"181"	"39"	"0"	"0"	"4"	"890"	"1801"	"1969"	"0"	"1"	"76"	"1417"	"13"	"161"	"206"	"809"	"279"	"50"	"393"	"178"	"35"	"632"	"113"	"414"	"86"	"747"	"695"	"460"	"195"	"1345"	"438"	"197"	"1348"	"2"	"0"	"572"	"37"	"32"	"499"	"1851"	"14"	"1435"	"696"	"334"	"285"	"0"	"166"	"609"	"45"	"86"	"670"	"151"	"81"	"32"	"313"	"0"	"383"	"1284"	"54"	"6"	"713"	"880"	"69"	"94"	"362"	"322"	"4380"	"13"	"414"	"292"	"1439"	"0"	"23"	"611"	"14510"	"43"	"3"	"1"	"1"	"68"	"0"	"383"	"8517"	"648"	"3043"	"81"	"1550"	"1324"	"160"	"129"	"645"	"15"	"374"	"2"	"39"	"198"	"4888"	"655"	"78"	"41"	"33"	"846"	"716"	"1"	"256"	"0"	"907"	"33"	"207"	"726"	"532"	"787"	"184"	"815"	"54"	"7"	"0"	"1359"	"3729"	"8159"	"4579"	"16"	"0"	"9442"	"229"	"157"	"310"	"63"	"7072"	"13428"	"2538"	"333"	"4946"	"1355"	"1584"	"0"	"225"	"588"	"226"	"878"	"421"	"1128"	"9382"	"59"	"0"	"0"	"1"	"57"	"29"	"430"	"2567"	"8"	"160"	"0"	"35"	"424"	"112"	"1136"	"379"	"45"	"27"	"266"	"749"	"248"	"17"	"923"	"24"	"194"	"90"	"121"	"1177"	"683"	"5"	"1073"	"211"	"523"	"113"	"2"	"193"	"0"	"3301"	"0"	"0"	"405"	"131"	"339"	"244"	"67"	"278"	"24"	"523"	"3686"	"795"	"128"	"44"	"0"	"3968"	"234"	"259"	"605"	"1011"	"1534"	"158"	"126"	"147"	"124"	"2296"	"173"	"1078"	"1107"	"1117"	"261"	"229"	"7601"	"130"	"270"	"1"	"90"	"470"	"505"	"4"	"231"	"374"	"2603"	"1114"	"1181"	"69"	"1692"	"331"	"5"	"10"	"7"	"2"	"1"	"3"	"1"	"361"	"10"	"93"	"1141"	"129"	"871"	"206"	"205"	"2485"	"235"	"115"	"445"	"141"	"91"	"78"	"2006"	"31"	"276"	"53"	"554"	"448"	"0"	"16"	"90"	"207"	"9"	"452"	"678"	"41"	"253"	"100"	"114"	"272"	"5"	"36"	"151"	"227"	"1623"	"72"	"1987"	"330"	"148"	"76"	"2021"	"465"	"30"	"652"	"470"	"805"	"27"	"30"	"164"	"409"	"0"	"312"	"1388"	"195"	"274"	"62"	"154"	"83"	"93"	"494"	"145"	"149"	"203"	"18"	"151"	"190"	"447"	"277"	"24"	"109"	"141"	"107"	"367"	"375"	"154"	"165"	"1099"	"1040"	"36"	"907"	"351"	"111"	"2184"	"597"	"252"	"0"	"12997"	"10887"	"752"	"0"	"36"	"79"	"112"	"37"	"864"	"22"	"62"	"2142"	"28"	"40"	"1031"	"18"	"4"	"188"	"222"	"711"	"8"	"167"	"129"	"488"	"65"	"54"	"340"	"57"	"2"	"854"	"1381"	"831"	"1607"	"74"	"1614"	"289"	"597"	"79"	"438"	"4"	"30"	"2"	"1"	"0"	"11197"	"410"	"28"	"2474"	"3285"	"910"	"7174"	"59"	"115"	"1435"	"1321"	"50"	"747"	"3827"	"97"	"1156"	"256"	"1191"	"692"	"141"	"1908"	"1685"	"45"	"1865"	"84"	"10244"	"588"	"187"	"1155"	"208"	"2624"	"839"	"17"	"12"	"4"	"97"	"1026"	"1"	"108"	"65"	"463"	"0"	"1872"	"414"	"477"	"1305"	"16521"	"153"	"3074"	"418"	"152"	"0"	"0"	"0"	"1"	"331"	"916"	"0"	"25"	"831"	"147"	"798"	"17"	"8"	"1035"	"8"	"381"	"28"	"232"	"547"	"0"	"600"	"1624"	"152"	"454"	"8"	"0"	"8"	"0"	"1145"	"2"	"70"	"53"	"60"	"956"	"379"	"183"	"51"	"117"	"615"	"147"	"31"	"106"	"5719"	"426"	"2"	"46"	"1223"	"1364"	"207"	"1867"	"538"	"312"	"172"	"65"	"467"	"108"	"1060"	"839"	"232"	"2"	"6975"	"106"	"65"	"235"	"28"	"1026"	"167"	"115"	"1430"	"163"	"1335"	"657"	"1010"	"278"	"639"	"9"	"340"	"186"	"542"	"57"	"132"	"273"	"157"	"1337"	"701"	"33"	"15"	"59"	"1104"	"481"	"128"	"70"	"53"	"121"	"544"	"680"	"80"	"69"	"630"	"911"	"5"	"181"	"415"	"1"	"217"	"161"	"260"	"217"	"1962"	"31"	"805"	"42"	"240"	"70"	"0"	"0"	"541"	"256"	"42"	"152"	"3"	"73"	"25"	"1"	"1"	"203"	"10"	"3"	"0"	"1032"	"1"	"33"	"2"	"2"	"0"	"607"	"896"	"56"	"1117"	"259"	"60"	"132"	"86"	"44"	"204"	"616"	"246"	"178"	"639"	"29"	"312"	"1732"	"432"	"1"	"2823"	"0"	"25"	"1287"	"0"	"0"	"0"	"219"	"3"	"149"	"201"	"122"	"372"	"274"	"869"	"90"	"297"	"250"	"691"	"1982"	"19569"	"73"	"17"	"0"	"1598"	"711"	"17916"	"63"	"40"	"6830"	"415"	"688"	"90"	"23"	"54"	"11484"	"969"	"746"	"15"	"224"	"250"	"1263"	"75"	"0"	"152"	"125"	"1027"	"11"	"410"	"27"	"465"	"610"	"269"	"125"	"82"	"70"	"26"	"1464"	"10"	"6864"	"501"	"276"	"3"	"280"	"163"	"2"	"0"	"0"	"2991"	"100"	"166"	"499"	"196"	"1"	"2"	"1787"	"18"	"73"	"0"	"0"	"913"	"1482"	"1642"	"2151"	"584"	"58"	"0"	"0"	"0"	"1"	"1"	"0"	"15"	"168"	"75"	"601"	"15"	"67"	"150"	"20"	"630"	"12311"	"0"	"2"	"168"	"416"	"5"	"159"	"0"	"393"	"1569"	"0"	"557"	"319"	"18"	"1098"	"63"	"967"	"0"	"55"	"2"	"0"	"1054"	"12036"	"690"	"117"	"343"	"545"	"2"	"484"	"1135"	"115"	"1598"	"242"	"355"	"76"	"246"	"127"	"1"	"3"	"13"	"57"	"22"	"0"	"0"	"1"	"264"	"65"	"109"	"0"	"22"	"0"	"1"	"276"	"100"	"232"	"1065"	"1242"	"2115"	"12"	"65"	"26"	"860"	"1177"	"134"	"82"	"397"	"79"	"133"	"641"	"53"	"114"	"154"	"5457"	"1427"	"109"	"184"	"17"	"111"	"46"	"550"	"1674"	"90"	"459"	"899"	"703"	"11"	"163"	"1720"	"77"	"457"	"105"	"332"	"422"	"133"	"2"	"46"	"0"	"1"	"0"	"6"	"282"	"105"	"342"	"244"	"47"	"14"	"69"	"3865"	"43"	"86"	"4"	"106"	"5"	"1275"	"375"	"125"	"418"	"96"	"84"	"275"	"129"	"50"	"305"	"4763"	"107"	"0"	"1276"	"40"	"2"	"140"	"177"	"862"	"151"	"3"	"285"	"1166"	"639"	"3255"	"593"	"155"	"128"	"751"	"72"	"184"	"69"	"2252"	"253"	"2154"	"1527"	"20"	"1198"	"129"	"1067"	"2621"	"5587"	"285"	"91"	"0"	"333"	"18"	"127"	"5023"	"143"	"2351"	"2172"	"247"	"171"	"9"	"40"	"699"	"222"	"8"	"3095"	"76"	"2589"	"3355"	"284"	"182"	"87"	"99"	"802"	"3062"	"61"	"334"	"513"	"335"	"161"	"1391"	"57"	"147"	"10"	"19"	"138"	"231"	"1173"	"4"	"335"	"3837"	"5"	"52"	"565"	"235"	"696"	"139"	"124"	"265"	"193"	"1373"	"87"	"1389"	"120"	"466"	"185"	"5"	"30"	"107"	"590"	"228"	"2"	"218"	"318"	"762"	"147"	"139"	"1261"	"90"	"3"	"917"	"13"	"394"	"1713"	"245"	"4483"	"62"	"35"	"398"	"8"	"303"	"1084"	"3026"	"460"	"932"	"138"	"4074"	"213"	"287"	"595"	"570"	"666"	"6"	"6"	"710"	"793"	"815"	"261"	"264"	"339"	"413"	"104"	"3"	"2"	"120"	"488"	"1122"	"93"	"190"	"11"	"40"	"5442"	"393"	"314"	"127"	"370"	"19"	"28"	"254"	"14"	"2615"	"186"	"264"	"77"	"0"	"720"	"108"	"550"	"17"	"40"	"133"	"221"	"1464"	"1903"	"217"	"1588"	"195"	"52"	"89"	"719"	"764"	"348"	"652"	"42"	"1"	"620"	"15"	"33"	"344"	"1451"	"13979"	"454"	"2"	"0"	"1756"	"60"	"987"	"3329"	"530"	"2940"	"1482"	"139"	"2624"	"1896"	"6138"	"145"	"1"	"0"	"9"	"45"	"16109"	"2258"	"384"	"43"	"353"	"54"	"421"	"87"	"322"	"172"	"575"	"0"	"228"	"110"	"52"	"1605"	"492"	"9"	"292"	"176"	"807"	"15"	"4292"	"568"	"1333"	"0"	"1"	"681"	"212"	"373"	"505"	"1812"	"4317"	"443"	"789"	"330"	"652"	"98"	"218"	"408"	"72"	"163"	"386"	"1500"	"21"	"225"	"22"	"55"	"1630"	"110"	"233"	"3"	"318"	"1659"	"61"	"333"	"425"	"320"	"315"	"7"	"106"	"2"	"418"	"10026"	"443"	"424"	"13"	"746"	"484"	"16"	"1637"	"338"	"27"	"164"	"31"	"526"	"0"	"4222"	"195"	"1469"	"307"	"1221"	"415"	"1485"	"255"	"40"	"81"	"110"	"183"	"410"	"169"	"267"	"170"	"9"	"38"	"969"	"0"	"2460"	"56"	"1065"	"58"	"114"	"10"	"164"	"1"	"113"	"1393"	"606"	"490"	"148"	"648"	"382"	"1801"	"32"	"58"	"12"	"492"	"599"	"132"	"242"	"86"	"1657"	"145"	"155"	"45"	"908"	"173"	"468"	"3649"	"1128"	"712"	"87"	"424"	"228"	"770"	"4"	"242"	"890"	"362"	"287"	"122"	"194"	"3"	"503"	"43"	"240"	"118"	"25"	"96"	"10"	"30"	"124"	"382"	"463"	"70"	"487"	"100"	"477"	"0"	"2806"	"111"	"1030"	"67"	"410"	"0"	"180"	"203"	"12"	"2247"	"445"	"381"	"592"	"464"	"700"	"101"	"495"	"1640"	"1641"	"1008"	"899"	"1899"	"498"	"58"	"1524"	"1080"	"102"	"937"	"670"	"538"	"159"	"487"	"730"	"952"	"322"	"556"	"116"	"1739"	"7756"	"279"	"198"	"0"	"0"	"0"	"139"	"172"	"8937"	"636"	"426"	"329"	"1830"	"169"	"670"	"433"	"0"	"21"	"942"	"3144"	"1655"	"19"	"335"	"895"	"149"	"178"	"29"	"1779"	"473"	"82"	"3"	"88"	"49"	"0"	"0"	"0"	"0"	"0"	"0"	"0"	"198"	"1119"	"72"	"215"	"0"	"520"	"58"	"0"	"1660"	"1055"	"309"	"0"	"55"	"758"	"11"	"347"	"544"	"250"	"1920"	"0"	"100"	"67"	"11944"	"0"	"202"	"3302"	"1723"	"4935"	"27"	"160"	"375"	"4116"	"1595"	"1079"	"21935"	"2021"	"830"	"4"	"385"	"716"	"431"	"135"	"385"	"21"	"828"	"176"	"213"	"615"	"734"	"29"	"39"	"573"	"1247"	"405"	"7547"	"101"	"709"	"215"	"409"	"34"	"25"	"245"	"427"	"168"	"502"	"89"	"362"	"205"	"0"	"0"	"1301"	"419"	"1356"	"339"	"293"	"286"	"1552"	"842"	"178"	"1117"	"10262"	"251"	"3326"	"402"	"87"	"3"	"9782"	"77"	"1277"	"757"	"450"	"391"	"68"	"354"	"9"	"2"	"625"	"60"	"2327"	"1113"	"109"	"249"	"5891"	"564"	"152"	"74"	"3454"	"442"	"230"	"8293"	"468"	"682"	"0"	"383"	"419"	"417"	"2060"	"682"	"68"	"16304"	"217"	"28"	"0"	"454"	"14253"	"91"	"715"	"555"	"80"	"878"	"647"	"113"	"3"	"223"	"0"	"0"	"0"	"4810"	"799"	"267"	"112"	"1807"	"257"	"135"	"561"	"327"	"462"	"559"	"12"	"421"	"1584"	"76"	"634"	"375"	"196"	"946"	"3"	"110"	"1131"	"2581"	"4290"	"1638"	"113"	"198"	"1701"	"1911"	"633"	"1309"	"161"	"2340"	"1447"	"2161"	"136"	"91"	"123"	"1108"	"1448"	"94"	"844"	"1465"	"173"	"177"	"65"	"263"	"145"	"0"	"1372"	"62"	"4"	"444"	"14"	"12"	"1337"	"2417"	"180"	"57"	"967"	"218"	"229"	"364"	"278"	"182"	"90"	"18"	"453"	"41"	"15"	"733"	"337"	"16"	"418"	"1000"	"45"	"176"	"284"	"216"	"17"	"291"	"0"	"136"	"6"	"243"	"123"	"1"	"0"	"0"	"1"	"7"	"1"	"95"	"401"	"874"	"93"	"138"	"0"	"1"	"3"	"26"	"386"	"496"	"2844"	"643"	"1903"	"336"	"44"	"5529"	"4"	"0"	"240"	"154"	"1491"	"137"	"0"	"3014"	"1970"	"781"	"217"	"991"	"123"	"1176"	"873"	"66"	"35"	"553"	"227"	"909"	"140"	"2923"	"54"	"1465"	"575"	"50"	"147"	"18"	"401"	"987"	"2"	"6"	"659"	"15"	"10"	"584"	"75"	"267"	"1099"	"36"	"41"	"2"	"85"	"62"	"239"	"1809"	"367"	"114"	"6"	"211"	"145"	"10"	"11"	"427"	"140"	"89"	"897"	"77"	"1"	"1153"	"611"	"592"	"54"	"1004"	"520"	"0"	"460"	"511"	"4216"	"0"	"0"	"0"	"0"	"0"	"0"	"0"	"0"	"0"	"0"	"0"	"0"	"2"	"0"	"0"	"0"	"0"	"28"	"674"	"518"	"289"	"528"	"4178"	"2"	"193"	"730"	"239"	"353"	"120"	"179"	"2086"	"950"	"146"	"251"	"78"	"1092"	"455"	"7"	"0"	"0"	"1"	"644"	"17"	"73"	"398"	"1811"	"324"	"111"	"321"	"145"	"95"	"582"	"3"	"80"	"1191"	"4001"	"273"	"8995"	"48"	"936"	"307"	"149"	"44"	"45"	"1062"	"253"	"112"	"338"	"11"	"8"	"363"	"530"	"814"	"125"	"960"	"55"	"1138"	"431"	"246"	"54"	"322"	"255"	"866"	"643"	"165"	"9"	"122"	"593"	"182"	"686"	"5"	"32"	"288"	"1897"	"915"	"512"	"424"	"10"	"15"	"376"	"106"	"149"	"182"	"218"	"1384"	"906"	"261"	"2126"	"7610"	"76"	"1087"	"227"	"53"	"270"	"682"	"411"	"477"	"3134"	"208"	"192"	"53"	"132"	"11"	"18"	"14"	"70"	"94"	"257"	"132"	"609"	"3427"	"2312"	"40"	"257"	"76"	"171"	"593"	"4"	"191"	"1402"	"1529"	"0"	"6"	"2"	"0"	"2"	"0"	"0"	"0"	"0"	"512"	"597"	"3421"	"374"	"1784"	"408"	"154"	"486"	"68"	"1559"	"355"	"52"	"148"	"4"	"537"	"0"	"1560"	"14"	"864"	"50"	"29"	"3702"	"111"	"205"	"283"	"2110"	"2552"	"4562"	"25"	"87"	"116"	"743"	"2703"	"22"	"0"	"276"	"678"	"525"	"649"	"1888"	"199"	"378"	"1015"	"247"	"0"	"7"	"518"	"67"	"0"	"1272"	"1168"	"499"	"130"	"118"	"74"	"992"	"1513"	"85"	"2008"	"25"	"91"	"443"	"6680"	"823"	"3611"	"921"	"1222"	"83"	"162"	"440"	"135"	"1338"	"481"	"282"	"36"	"3046"	"434"	"223"	"5077"	"139"	"18"	"206"	"16"	"1675"	"46"	"1885"	"300"	"1043"	"12705"	"351"	"555"	"3315"	"308"	"60"	"745"	"112"	"2445"	"817"	"325"	"137"	"109"	"212"	"3250"	"880"	"2819"	"224"	"246"	"373"	"6"	"381"	"4417"	"114"	"591"	"2372"	"1434"	"994"	"1669"	"265"	"439"	"266"	"10392"	"6166"	"643"	"2017"	"2061"	"2061"	"102"	"10753"	"757"	"1470"	"639"	"284"	"1159"	"5905"	"126"	"204"	"908"	"4913"	"1188"	"34"	"0"	"1651"	"3384"	"1866"	"244"	"526"	"2667"	"936"	"621"	"253"	"28"	"1222"	"108"	"2326"	"257"	"1023"	"2602"	"122"	"2731"	"1314"	"283"	"2489"	"3015"	"783"	"877"	"1837"	"589"	"312"	"17"	"1253"	"1"	"518"	"20"	"240"	"223"	"2948"	"249"	"39"	"810"	"1226"	"13821"	"137"	"729"	"20"	"251"	"0"	"0"	"3015"	"2734"	"5"	"0"	"90"	"123"	"198"	"10"	"5125"	"31"	"223"	"0"	"0"	"13"	"0"	"0"	"0"	"54"	"2"	"86"	"247"	"2"	"5"	"0"	"1"	"3"	"1"	"2603"	"0"	"1"	"828"	"0"	"628"	"132"	"0"	"1133"	"276"	"341"	"967"	"73"	"0"	"2"	"0"	"71"	"106"	"86"	"42"	"0"	"182"	"10"	"5"	"86"	"6822"	"54"	"169"	"1217"	"2886"	"1177"	"0"	"374"	"776"	"1"	"34"	"183"	"352"	"109"	"6"	"54"	"0"	"1"	"2291"	"16"	"32"	"1533"	"93"	"897"	"133"	"0"	"0"	"0"	"1"	"4877"	"326"	"1"	"1026"	"98"	"55"	"487"	"232"	"200"	"2091"	"0"	"0"	"0"	"0"	"1067"	"1"	"0"	"196"	"21"	"0"	"0"	"0"	"0"	"2206"	"5"	"1"	"0"	"2177"	"60"	"5"	"66"	"141"	"1020"	"1"	"9"	"22"	"695"	"33"	"0"	"0"	"51"	"46"	"590"	"2612"	"737"	"564"	"104"	"2"	"0"	"0"	"0"	"0"	"1"	"0"	"0"	"0"	"270"	"0"	"43"	"13662"	"400"	"1"	"0"	"0"	"0"	"1"	"4"	"60"	"87"	"400"	"683"	"0"	"4"	"0"	"0"	"7"	"2"	"604"	"91"	"948"	"0"	"319"	"2614"	"6"	"0"	"2"	"1"	"0"	"0"	"0"	"0"	"0"	"0"	"0"	"0"	"0"	"2"	"0"	"5"	"0"	"0"	"0"	"0"	"9"	"0"	"4"	"2800"	"2219"	"237"	"54"	"501"	"218"	"192"	"8298"	"3"	"0"	"4"	"3991"	"5"	"1366"	"0"	"776"	"0"	"1"	"498"	"1639"	"0"	"0"	"88"	"2827"	"55"	"0"	"4"	"227"	"771"	"4"	"1"	"34"	"140"	"45"	"8359"	"0"	"26"	"245"	"16"	"6185"	"0"	"0"	"1"	"1865"	"9038"	"1293"	"895"	"144"	"3194"	"0"	"78"	"1505"	"84"	"774"	"11"	"174"	"6025"	"412"	"58"	"280"	"6"	"398"	"55"	"678"	"0"	"26"	"25"	"7490"	"330"	"1214"	"518"	"47"	"345"	"1162"	"162"	"531"	"956"	"72"	"15"	"86"	"688"	"3"	"165"	"0"	"1"	"612"	"5"	"271"	"1204"	"54"	"2"	"425"	"1312"	"0"	"27"	"28"	"359"	"529"	"30"	"20"	"43"	"65"	"867"	"45"	"151"	"9255"	"106"	"311"	"285"	"228"	"591"	"120"	"31"	"102"	"47"	"4844"	"437"	"324"	"1163"	"858"	"454"	"192"	"218"	"159"	"40"	"114"	"888"	"107"	"869"	"192"	"5316"	"306"	"6790"	"860"	"289"	"34"	"25"	"568"	"1569"	"4671"	"505"	"58"	"32"	"51"	"0"	"691"	"194"	"168"	"8"	"88"	"7236"	"517"	"532"	"5"	"108"	"138"	"17"	"219"	"205"	"60"	"554"	"1932"	"184"	"144"	"1608"	"0"	"7025"	"139"	"98"	"167"	"106"	"0"	"25"	"427"	"1002"	"3535"	"2276"	"23"	"6438"	"686"	"421"	"1"	"5930"	"96"	"659"	"52"	"288"	"35"	"1156"	"60"	"10"	"403"	"0"	"0"	"4934"	"9"	"254"	"2013"	"262"	"4031"	"93"	"8"	"2"	"29"	"362"	"348"	"121"	"380"	"0"	"0"	"0"	"531"	"446"	"11"	"82"	"520"	"83"	"224"	"7"	"277"	"591"	"494"	"302"	"6940"	"4"	"6434"	"3146"	"265"	"4"	"179"	"17"	"0"	"0"	"1529"	"9536"	"183"	"13"	"2"	"113"	"112"	"718"	"2689"	"372"	"5"	"0"	"0"	"17"	"299"	"1051"	"18"	"584"	"723"	"191"	"7"	"117"	"7"	"873"	"597"	"61"	"0"	"800"	"1"	"717"	"538"	"84"	"101"	"314"	"1177"	"123"	"279"	"408"	"129"	"11"	"94"	"687"	"50"	"989"	"2681"	"17"	"873"	"53"	"13"	"56"	"264"	"4477"	"764"	"64"	"283"	"213"	"800"	"59"	"527"	"9"	"52"	"201"	"708"	"233"	"17"	"0"	"1964"	"0"	"598"	"437"	"30"	"260"	"535"	"3741"	"160"	"219"	"186"	"1"	"6"	"48"	"121"	"828"	"48"	"121"	"378"	"1921"	"3"	"922"	"50"	"196"	"3"	"0"	"2760"	"1"	"1"	"22"	"594"	"51"	"194"	"28"	"0"	"102"	"39"	"1"	"0"	"0"	"3"	"5"	"12"	"6"	"413"	"78"	"314"	"10"	"4"	"583"	"63"	"5"	"147"	"33"	"5"	"422"	"786"	"64"	"32"	"10"	"0"	"53"	"119"	"243"	"362"	"48"	"684"	"4"	"11"	"3"	"3"	"116"	"1889"	"1"	"37"	"110"	"51"	"1255"	"0"	"1"	"5"	"130"	"0"	"5"	"32717"	"0"	"9306"	"0"	"0"	"6"	"5231"	"35575"	"2"	"586"	"20"	"2"	"0"	"0"	"0"	"0"	"1588"	"0"	"40"	"0"	"0"	"62"	"11610"	"1"	"3664"	"0"	"328469"	"0"	"358"	"111"	"560"	"1996"	"1"	"270"	"686"	"221"	"169"	"3"	"128"	"51"	"1208"	"13"	"349"	"0"	"212"	"78"	"99"	"193"	"230"	"150"	"6365"	"31"	"615"	"491"	"309"	"417"	"727"	"0"	"153"	"1172"	"9"	"2266"	"0"	"400"	"9714"	"34"	"883"	"160"	"358"	"412"	"267"	"94"	"144"	"2215"	"433"	"135"	"947"	"178"	"759"	"327"	"99"	"981"	"38"	"103"	"4"	"6"	"195"	"77"	"17"	"0"	"34"	"19"	"0"	"15"	"77"	"33"	"1"	"1"	"3"	"119"	"1081"	"695"	"214"	"298"	"0"	"561"	"123"	"106"	"11010"	"0"	"1693"	"336"	"5471"	"575"	"10"	"145"	"0"	"454"	"106"	"215"	"0"	"12"	"11"	"389"	"142"	"23"	"47"	"330"	"37"	"426"	"578"	"0"	"0"	"7"	"2"	"6"	"0"	"0"	"54"	"0"	"0"	"0"	"0"	"0"	"0"	"1"	"1"	"5"	"30"	"0"	"0"	"0"	"2"	"1"	"2"	"2"	"6"	"0"	"172"	"0"	"0"	"7"	"106"	"124"	"8"	"8"	"260"	"2"	"1"	"0"	"0"	"14"	"2"	"0"	"0"	"61"	"0"	"8"	"0"	"1"	"3"	"1115"	"0"	"0"	"0"	"3"	"0"	"0"	"1"	"0"	"2"	"103"	"0"	"541"	"2"	"436"	"30"	"166"	"1"	"0"	"0"	"107"	"12"	"3"	"0"	"283"	"3"	"0"	"1"	"7"	"1"	"0"	"4"	"0"	"0"	"1"	"2"	"0"	"1"	"0"	"0"	"0"	"0"	"0"	"4"	"109"	"8"	"12"	"0"	"1"	"0"	"0"	"347"	"16"	"0"	"0"	"2"	"0"	"4"	"83"	"0"	"9"	"72"	"6"	"0"	"0"	"1"	"705"	"0"	"64"	"1"	"0"	"0"	"1"	"7"	"3"	"0"	"1"	"25"	"0"	"0"	"3"	"2"	"43"	"1"	"0"	"0"	"85"	"0"	"1"	"1"	"1"	"0"	"0"	"167"	"3"	"7"	"0"	"6"	"0"	"0"	"145"	"0"	"3626"	"0"	"1"	"351"	"339"	"0"	"39"	"5"	"3916"	"176"	"2948"	"26"	"206"	"65"	"138"	"82"	"20"	"20"	"315"	"18"	"91"	"54"	"61"	"1"	"5"	"133"	"48"	"0"	"194"	"4"	"25"	"38"	"0"	"211"	"0"	"219"	"2"	"2"	"142"	"178"	"9"	"3"	"2"	"137"	"334"	"2102"	"20"	"3"	"154"	"156"	"2"	"4"	"64692"	"2"	"0"	"0"	"1"	"21"	"157"	"45"	"8"	"63"	"88"	"35"	"114"	"4"	"53"	"1"	"0"	"35"	"3"	"0"	"6"	"22"	"192"	"101"	"0"	"1"	"8"	"0"	"5"	"0"	"0"	"0"	"139"	"1"	"7"	"215"	"7"	"1"	"45"	"0"	"0"	"2"	"16"	"240"	"72"	"154"	"326"	"64"	"40"	"35"	"39"	"260"	"98"	"50"	"2"	"1"	"364"	"255"	"146"	"37"	"20"	"2"	"10"	"34"	"454"	"32"	"0"	"0"	"94"	"0"	"5"	"0"	"10"	"14797"	"515"	"19"	"41"	"495"	"818"	"521"	"2"	"25"	"0"	"0"	"118"	"1045"	"16"	"66"	"265"	"125"	"122"	"240"	"260"	"250"	"214"	"231"	"611"	"1589"	"894"	"223"	"28"	"55"	"0"	"244"	"351"	"24"	"908"	"847"	"363"	"131"	"24"	"1043"	"603"	"499"	"74"	"32"	"192"	"52"	"637"	"118"	"1638"	"167"	"264"	"378"	"1022"	"21"	"1485"	"52"	"938"	"176"	"2229"	"8414"	"820"	"24"	"19"	"1361"	"621"	"307"	"7830"	"594"	"616"	"671"	"30"	"345"	"884"	"239"	"2"	"1"	"0"	"5"	"140"	"118"	"45"	"131"	"0"	"6"	"171"	"0"	"0"	"0"	"20"	"46"	"234"	"3"	"1285"	"554"	"10"	"23"	"10"	"52"	"1017"	"38"	"525"	"0"	"229"	"126"	"4"	"44"	"0"	"1"	"1"	"0"	"0"	"1"	"0"	"16"	"9"	"1"	"0"	"164"	"1"	"17"	"0"	"2"	"3"	"3"	"24"	"2"	"62"	"232"	"0"	"1"	"328"	"12"	"0"	"359"	"13"	"1"	"0"	"0"	"0"	"0"	"0"	"0"	"1"	"0"	"1"	"1"	"0"	"0"	"1"	"0"	"0"	"0"	"0"	"0"	"0"	"6"	"2"	"0"	"0"	"1"	"6"	"0"	"0"	"0"	"2"	"0"	"0"	"0"	"1"	"10"	"2"	"0"	"0"	"5"	"0"	"0"	"0"	"0"	"0"	"0"	"0"	"1"	"0"	"3"	"2"	"1"	"4"	"0"	"0"	"0"	"0"	"0"	"625"	"64"	"1114"	"13"	"222"	"54"	"3096"	"4"	"0"	"1292"	"721"	"30"	"77"	"5056"	"131"	"2420"	"751"	"362"	"1521"	"499"	"173"	"387"	"50"	"1134"	"425"	"1288"	"176"	"391"	"87"	"3367"	"511"	"116"	"57"	"126"	"29"	"39"	"732"	"206"	"6469"	"1"	"0"	"1"	"3299"	"2"	"2"	"7"	"297"	"544"	"9"	"4"	"2"	"236"	"641"	"958"	"181"	"4"	"5"	"0"	"21"	"4"	"1"	"0"	"3"	"16"	"5"	"3"	"0"	"4"	"1"	"4"	"5"	"271"	"1625"	"1915"	"1207"	"497"	"1253"	"408"	"337"	"256"	"1601"	"24676"	"1763"	"990"	"42"	"399"	"50"	"174"	"232"	"2468"	"1096"	"1816"	"4358"	"87"	"214"	"308"	"1325"	"774"	"588"	"551"	"31"	"1262"	"145"	"393"	"110"	"148"	"87"	"3219"	"23825"	"1442"	"138"	"651"	"95"	"200"	"5409"	"110"	"3"	"16964"	"900"	"1763"	"1313"	"222"	"197"	"4602"	"8"	"1947"	"133"	"48"	"132"	"1102"	"700"	"26"	"37"	"2533"	"4"	"318"	"1659"	"5379"	"1898"	"145"	"1274"	"383"	"1481"	"4399"	"3631"	"983"	"4737"	"25943"	"71"	"140"	"1293"	"675"	"441"	"340"	"5230"	"488"	"656"	"510"	"944"	"276"	"406"	"2369"	"14"	"724"	"357"	"2000"	"2099"	"79"	"1245"	"2594"	"904"	"3095"	"6507"	"359"	"1920"	"1577"	"176"	"300"	"249"	"123"	"1012"	"396"	"512"	"548"	"1644"	"116"	"230"	"172"	"11"	"106"	"511"	"4112"	"1001"	"1836"	"47"	"80"	"1042"	"48"	"1474"	"261"	"144"	"113"	"7"	"344"	"1026"	"284"	"8"	"1820"	"45"	"474"	"85"	"777"	"818"	"939"	"291"	"1767"	"476"	"6204"	"158"	"9"	"69"	"403"	"1"	"0"	"0"	"5"	"0"	"0"	"17"	"2"	"2"	"34"	"27"	"105"	"0"	"1864"	"344"	"506"	"1189"	"195"	"3230"	"17"	"203"	"1024"	"2068"	"420"	"27"	"798"	"132"	"698"	"1356"	"57"	"0"	"38"	"22"	"1301"	"253"	"67"	"661"	"109"	"96"	"108"	"1459"	"311"	"79"	"2257"	"1941"	"173"	"1018"	"29"	"244"	"859"	"1254"	"966"	"24"	"798"	"13"	"2"	"837"	"0"	"0"	"53"	"62"	"136"	"29"	"61"	"11"	"8"	"139"	"1692"	"322"	"212"	"0"	"1056"	"555"	"1845"	"2830"	"41"	"35"	"1725"	"131"	"60"	"516"	"423"	"1637"	"1107"	"532"	"321"	"206"	"2950"	"21684"	"7"	"178"	"582"	"954"	"223"	"375"	"6"	"59"	"402"	"0"	"0"	"0"	"0"	"0"	"0"	"0"	"0"	"0"	"0"	"0"	"0"	"8"	"0"	"1"	"0"	"0"	"3"	"1"	"0"	"0"	"0"	"776"	"69"	"91"	"61"	"203"	"52"	"389"	"301"	"1"	"980"	"153"	"72"	"285"	"1274"	"100"	"4"	"456"	"3996"	"328"	"14"	"46"	"221"	"18"	"512"	"79"	"36"	"341"	"120"	"35"	"1328"	"493"	"630"	"495"	"4150"	"756"	"324"	"2674"	"614"	"5"	"246"	"16023"	"238"	"1255"	"851"	"50"	"571"	"323"	"9"	"0"	"43"	"103"	"1440"	"9"	"4324"	"19"	"8"	"2285"	"233"	"442"	"387"	"83"	"223"	"4"	"486"	"114"	"29"	"542"	"1"	"0"	"0"	"116"	"81"	"163"	"0"	"3"	"353"	"187"	"340"	"476"	"106"	"1253"	"83"	"4"	"27"	"0"	"0"	"4"	"832"	"66"	"1863"	"849"	"9035"	"1762"	"156"	"222"	"92"	"62"	"0"	"0"	"49"	"183"	"831"	"744"	"459"	"449"	"557"	"1"	"39"	"2"	"16"	"0"	"292"	"100"	"483"	"164"	"549"	"8498"	"177"	"2519"	"465"	"438"	"182"	"608"	"389"	"133"	"1020"	"1"	"40"	"93"	"1215"	"31"	"113"	"560"	"45"	"111"	"132"	"198"	"322"	"7578"	"1045"	"337"	"627"	"15"	"89"	"1036"	"117"	"385"	"375"	"67"	"130"	"82"	"94"	"529"	"2"	"8"	"4"	"10"	"0"	"0"	"22"	"11"	"113"	"4113"	"209"	"1590"	"1451"	"90"	"1577"	"1166"	"2987"	"435"	"496"	"1"	"4595"	"2258"	"496"	"1182"	"482"	"28"	"39"	"47"	"1892"	"79"	"1027"	"69"	"35"	"528"	"978"	"322"	"64"	"203"	"0"	"411"	"3"	"467"	"134"	"220"	"807"	"315"	"125"	"198"	"90"	"2488"	"32"	"283"	"485"	"100"	"118"	"247"	"160"	"61"	"50"	"132"	"100"	"134"	"89"	"621"	"139"	"71"	"857"	"6749"	"173"	"878"	"320"	"4131"	"706"	"1"	"1310"	"3328"	"945"	"658"	"10"	"165"	"5481"	"49"	"288"	"943"	"965"	"51"	"363"	"1281"	"3256"	"151"	"443"	"150"	"2437"	"20"	"15"	"29"	"8"	"14"	"9"	"261"	"749"	"5"	"0"	"0"	"16"	"55"	"141"	"303"	"7"	"485"	"347"	"1160"	"104"	"1195"	"3646"	"34"	"11"	"17"	"807"	"12"	"7"	"328"	"55"	"4754"	"2656"	"382"	"5"	"0"	"0"	"0"	"0"	"239"	"1266"	"594"	"1835"	"329"	"1"	"735"	"7"	"5"	"0"	"29"	"21"	"117"	"215"	"60"	"588"	"52"	"344"	"6"	"1428"	"242"	"1214"	"452"	"0"	"57"	"298"	"1252"	"3323"	"2123"	"9917"	"1962"	"1088"	"545"	"1083"	"1308"	"2093"	"147"	"428"	"1530"	"2072"	"0"	"0"	"117"	"827"	"182"	"604"	"1069"	"4737"	"78"	"123"	"80"	"52"	"16"	"74"	"707"	"10569"	"6408"	"8163"	"6305"	"11385"	"5103"	"784"	"256"	"140"	"48"	"101"	"22"	"5"	"2893"	"5765"	"225"	"1690"	"245"	"17"	"2"	"41"	"2"	"0"	"1"	"0"	"6"	"5"	"1033"	"395"	"343"	"406"	"1917"	"1030"	"523"	"634"	"0"	"0"	"465"	"599"	"0"	"0"	"0"	"397"	"6"	"4"	"15"	"9"	"2592"	"634"	"618"	"15"	"234"	"480"	"3057"	"236"	"181"	"176"	"173"	"2186"	"1415"	"1837"	"7"	"720"	"14"	"1246"	"18"	"198"	"37"	"174"	"257"	"372"	"611"	"1"	"111"	"526"	"0"	"6944"	"1337"	"0"	"4"	"160"	"12"	"41"	"1347"	"27858"	"32"	"1"	"0"	"9"	"123"	"598"	"650"	"0"	"5"	"44"	"1997"	"1380"	"306"	"1270"	"40"	"641"	"1329"	"92"	"3088"	"0"	"2"	"8"	"1931"	"66"	"151"	"573"	"39"	"166"	"3380"	"408"	"0"	"34"	"1472"	"7359"	"80"	"155"	"78"	"251"	"511"	"1312"	"252"	"65"	"934"	"7025"	"726"	"2"	"116"	"0"	"1"	"714"	"64"	"0"	"421"	"268"	"81"	"31"	"1726"	"31"	"28"	"6"	"50"	"406"	"6"	"148"	"84"	"197"	"192"	"290"	"0"	"78"	"2"	"0"	"149"	"0"	"32"	"24"	"525"	"0"	"87"	"459"	"351"	"426"	"1156"	"1400"	"243"	"896"	"379"	"42"	"862"	"674"	"26"	"16"	"154"	"74"	"20"	"16766"	"21"	"10"	"1485"	"371"	"419"	"397"	"344"	"445"	"1807"	"1490"	"611"	"68"	"37"	"5"	"2"	"64"	"37"	"157"	"5"	"22"	"86"	"3833"	"7"	"210"	"1100"	"397"	"17"	"229"	"573"	"158"	"76"	"37"	"45"	"205"	"54"	"809"	"83"	"183"	"0"	"128"	"76"	"145"	"52"	"228"	"308"	"1016"	"881"	"165"	"114"	"120"	"10"	"17"	"147"	"934"	"3"	"102"	"128"	"367"	"6265"	"757"	"0"	"3302"	"909"	"24"	"66"	"3639"	"0"	"811"	"1054"	"1259"	"63"	"1207"	"2"	"0"	"0"	"11"	"1553"	"183"	"7"	"205"	"6"	"87"	"132"	"143"	"5"	"0"	"0"	"49"	"114"	"38"	"999"	"4233"	"73"	"991"	"55"	"36"	"0"	"99"	"2"	"228"	"2"	"256"	"304"	"3"	"107"	"49"	"0"	"0"	"10608"	"228"	"291"	"2284"	"983"	"0"	"0"	"80"	"1633"	"13"	"10"	"234"	"45"	"123"	"14"	"0"	"25"	"15"	"136"	"0"	"54"	"35"	"58"	"9"	"2583"	"17"	"2110"	"79"	"12"	"61"	"246"	"6615"	"19"	"24"	"408"	"545"	"794"	"45"	"6"	"86"	"131"	"0"	"8"	"1"	"265"	"0"	"12"	"114"	"526"	"297"	"458"	"163"	"55"	"24"	"0"	"712"	"1590"	"40"	"1584"	"295"	"2253"	"32970"	"3051"	"4466"	"2769"	"862"	"34"	"1726"	"5301"	"50"	"846"	"253"	"12"	"33"	"0"	"415"	"0"	"30"	"0"	"0"	"92"	"3"	"207"	"0"	"24"	"26"	"19"	"0"	"2"	"24"	"2"	"363"	"4"	"50"	"55"	"47"	"1"	"149"	"72"	"1"	"132"	"3"	"18"	"16"	"4"	"509"	"188"	"555"	"490"	"917"	"1103"	"2670"	"0"	"3"	"30"	"90"	"18"	"130"	"7"	"53"	"8"	"95"	"3"	"0"	"25"	"33"	"0"	"0"	"2"	"72"	"33"	"7"	"78"	"7"	"158"	"35"	"27"	"865"	"4"	"10"	"3"	"9"	"2"	"16"	"233"	"21"	"121"	"183"	"107"	"8"	"1755"	"139"	"503"	"124"	"475"	"24"	"0"	"0"	"0"	"198"	"302"	"49"	"16"	"9"	"70"	"88"	"21"	"3744"	"198"	"6"	"31"	"15"	"159"	"20"	"64"	"146"	"0"	"0"	"30"	"61"	"18"	"60"	"4"	"27"	"0"	"6"	"42"	"113"	"72"	"2"	"8"	"0"	"30"	"148"	"44483"	"5"	"199"	"1"	"1"	"153"	"64"	"514"	"32"	"235"	"111"	"105"	"0"	"257"	"3"	"698"	"0"	"5"	"3"	"0"	"0"	"9"	"9031"	"16"	"1176"	"12"	"2396"	"283"	"10"	"53"	"562"	"329"	"252"	"12"	"4"	"22"	"0"	"35"	"72"	"45"	"3"	"0"	"2"	"25"	"4"	"1480"	"2170"	"1533"	"18"	"950"	"1235"	"436"	"152"	"125"	"119"	"8"	"106"	"4384"	"27"	"292"	"58"	"191"	"71"	"808"	"1481"	"1164"	"2821"	"1429"	"0"	"20"	"0"	"0"	"0"	"7"	"4"	"373"	"1479"	"5647"	"24"	"4"	"270"	"551"	"267"	"101"	"74"	"143"	"241"	"0"	"0"	"0"	"1415"	"58"	"0"	"352"	"1104"	"805"	"672"	"58"	"333"	"3729"	"22"	"7"	"330"	"40"	"157"	"0"	"207"	"112"	"5"	"36"	"22"	"9"	"75"	"24"	"11"	"1"	"144"	"44"	"16"	"347"	"65"	"35"	"15"	"39"	"1"	"104"	"50"	"2868"	"639"	"3534"	"410"	"191"	"479"	"2"	"0"	"2"	"12"	"44"	"0"	"1"	"51"	"105"	"5"	"29"	"5094"	"6"	"479"	"945"	"68"	"1499"	"312"	"29"	"79"	"707"	"214"	"5"	"199"	"605"	"196"	"195"	"107"	"167"	"1844"	"124"	"253"	"528"	"511"	"273"	"931"	"54"	"1908"	"476"	"467"	"5096"	"172"	"253"	"199"	"301"	"330"	"355"	"29"	"5"	"0"	"395"	"286"	"62"	"19"	"299"	"15246"	"1171"	"6"	"16"	"0"	"4"	"106"	"85"	"2"	"8547"	"16"	"71"	"434"	"328"	"137"	"151"	"2707"	"393"	"895"	"347"	"1095"	"1511"	"72"	"7"	"514"	"423"	"27"	"41"	"23"	"8"	"2514"	"43"	"142"	"172"	"60"	"966"	"665"	"771"	"166"	"1403"	"0"	"2323"	"0"	"0"	"289"	"1503"	"159"	"6"	"742"	"321"	"2511"	"0"	"0"	"99"	"1"	"0"	"147"	"392"	"0"	"81"	"188"	"887"	"299"	"0"	"579"	"78"	"6753"	"1474"	"599"	"9"	"321"	"1330"	"78"	"452"	"2368"	"164"	"50"	"1104"	"686"	"196"	"428"	"30"	"525"	"99"	"100"	"116"	"98"	"406"	"10"	"77"	"987"	"85"	"590"	"15"	"1266"	"1146"	"357"	"202"	"1"	"1"	"49"	"920"	"1151"	"679"	"10567"	"158"	"147"	"483"	"51"	"93"	"30"	"48"	"11"	"151"	"3542"	"78"	"14"	"179"	"78"	"265"	"498"	"844"	"200"	"103"	"139"	"104"	"1188"	"0"	"0"	"37"	"433"	"888"	"303"	"216"	"222"	"533"	"1425"	"3397"	"0"	"395"	"160"	"465"	"629"	"9"	"7"	"298"	"3466"	"542"	"1406"	"103"	"162"	"1987"	"333"	"293"	"412"	"669"	"12"	"12"	"3421"	"568"	"702"	"836"	"168"	"116"	"2665"	"97"	"406"	"232"	"524"	"158"	"71"	"897"	"374"	"9209"	"185"	"883"	"638"	"160"	"7"	"7080"	"1249"	"806"	"2656"	"5"	"69"	"1380"	"116"	"530"	"82"	"213"	"843"	"6"	"686"	"1071"	"69"	"7"	"119"	"108"	"233"	"143"	"5"	"173"	"209"	"292"	"8"	"168"	"1456"	"442"	"416"	"136"	"739"	"467"	"292"	"34"	"9"	"95"	"88"	"449"	"317"	"200"	"126"	"940"	"31"	"89"	"1112"	"339"	"528"	"9"	"169"	"1065"	"70"	"11"	"289"	"456"	"1125"	"183"	"49"	"464"	"2"	"88"	"169"	"952"	"526"	"34"	"1189"	"909"	"2128"	"1025"	"182"	"71"	"1701"	"603"	"128"	"1660"	"0"	"585"	"1283"	"84"	"180"	"759"	"0"	"155"	"460"	"77"	"374"	"1"	"175"	"108"	"540"	"4066"	"745"	"254"	"101"	"15"	"267"	"123"	"71"	"476"	"3551"	"1402"	"200"	"2350"	"1"	"1264"	"595"	"333"	"0"	"0"	"45"	"115"	"272"	"118"	"299"	"541"	"2"	"6"	"482"	"46"	"141"	"229"	"204"	"0"	"717"	"58"	"323"	"289"	"1137"	"494"	"6245"	"1322"	"143"	"86"	"4514"	"302"	"13"	"125"	"1018"	"438"	"591"	"709"	"230"	"120"	"0"	"470"	"364"	"84"	"0"	"1791"	"3393"	"139"	"60"	"617"	"0"	"2"	"1"	"2061"	"31"	"654"	"137"	"830"	"45272"	"10872"	"602"	"161"	"0"	"28"	"2579"	"120"	"636"	"24"	"1153"	"434"	"389"	"103"	"886"	"1"	"278"	"193"	"85"	"129"	"548"	"153"	"1183"	"2021"	"180"	"2202"	"883"	"2360"	"128"	"153"	"412"	"737"	"1124"	"306"	"1"	"37"	"494"	"24"	"541"	"168"	"2501"	"898"	"491"	"1728"	"189"	"171"	"96"	"373"	"110"	"167"	"80"	"1577"	"423"	"23"	"78"	"326"	"21"	"88"	"197"	"19"	"0"	"0"	"1458"	"13"	"826"	"154"	"158"	"2233"	"731"	"2"	"1552"	"111"	"93"	"237"	"260"	"713"	"0"	"201"	"35"	"98"	"68"	"21"	"77"	"659"	"201"	"71"	"328"	"60"	"292"	"60"	"302"	"148"	"90"	"227"	"1"	"633"	"982"	"1607"	"24"	"1"	"41"	"483"	"97"	"1656"	"33"	"2309"	"90"	"224"	"0"	"486"	"2013"	"1516"	"857"	"5224"	"2690"	"408"	"7"	"3"	"12"	"6"	"2"	"113"	"81"	"11"	"0"	"7"	"146"	"15"	"20"	"376"	"13"	"23"	"28"	"9"	"0"	"0"	"1"	"0"	"0"	"5"	"1"	"81"	"4"	"0"	"966"	"25"	"4"	"0"	"1"	"3"	"1"	"0"	"4"	"6"	"0"	"14"	"1"	"26"	"1"	"5"	"0"	"0"	"0"	"4"	"1"	"0"	"0"	"0"	"0"	"0"	"0"	"0"	"4"	"0"	"1"	"1"	"0"	"822"	"31"	"80"	"0"	"18"	"96"	"0"	"114"	"13"	"46"	"0"	"12"	"34"	"2"	"28"	"25"	"207"	"32"	"33"	"8"	"37"	"63"	"0"	"27"	"14"	"151"	"1"	"1"	"4"	"3801"	"3400"	"2"	"0"	"2155"	"6062"	"523"	"107"	"533"	"161"	"830"	"61"	"44"	"134"	"28"	"15"	"36"	"21"	"0"	"47"	"1"	"168"	"2"	"52"	"63"	"18"	"16"	"174"	"69"	"3"	"0"	"130"	"1084"	"112"	"30"	"6"	"3"	"0"	"0"	"1"	"13"	"2"	"8"	"568"	"16"	"0"	"23"	"226"	"13"	"55"	"327"	"202"	"319"	"1104"	"0"	"22"	"20"	"54"	"716"	"1"	"2"	"8"	"21"	"45"	"8"	"55"	"244"	"95"	"50"	"3"	"8"	"222"	"977"	"19"	"9"	"4"	"236"	"104"	"2"	"3"	"0"	"134"	"4186"	"415"	"825"	"35"	"1"	"136"	"845"	"74"	"149"	"124"	"145"	"685"	"1"	"3"	"73"	"8"	"14"	"21"	"2"	"535"	"7"	"8"	"5"	"5"	"0"	"464"	"127"	"219"	"130"	"38"	"20"	"102"	"1"	"11"	"18"	"30"	"995"	"2"	"1445"	"468"	"1465"	"801"	"387"	"123"	"6"	"974"	"1"	"0"	"494"	"76"	"7"	"825"	"263"	"2892"	"12"	"21"	"24"	"1131"	"483"	"0"	"1048"	"423"	"3759"	"183"	"447"	"21"	"182"	"1556"	"82"	"37"	"1261"	"416"	"225"	"324"	"274"	"243"	"69"	"149"	"7476"	"1568"	"919"	"231"	"2"	"145"	"7"	"7"	"32"	"7"	"1"	"24"	"0"	"22"	"1"	"1207"	"1"	"215"	"183"	"59"	"3346"	"33"	"225"	"1400"	"7690"	"427"	"49"	"538"	"146"	"56"	"0"	"3"	"1887"	"47"	"36"	"45"	"55"	"206"	"105"	"8"	"90"	"4"	"60"	"6"	"19"	"311"	"14"	"114"	"13"	"111"	"136"	"1"	"2270"	"0"	"0"	"1"	"4"	"4"	"4"	"0"	"38"	"40"	"22"	"24"	"1"	"11"	"0"	"28"	"27"	"0"	"4"	"27"	"10"	"0"	"0"	"11"	"0"	"63"	"12"	"12"	"1567"	"127"	"2"	"44"	"4"	"56"	"7"	"44"	"100"	"313"	"0"	"69"	"50"	"133"	"47"	"45"	"18"	"17"	"8"	"4"	"4"	"13"	"0"	"5"	"701"	"150"	"1"	"34"	"8"	"15"	"3"	"697"	"17"	"51"	"12"	"36"	"1"	"3"	"59"	"66"	"98"	"4"	"2"	"0"	"5"	"0"	"7"	"87"	"3"	"2"	"0"	"0"	"34"	"1"	"4"	"0"	"15398"	"3988"	"1266"	"836"	"1088"	"1313"	"3248"	"16"	"3"	"63"	"561"	"376"	"0"	"22"	"299"	"0"	"1"	"124"	"9"	"6"	"182"	"52"	"20"	"32"	"1"	"14"	"29"	"14"	"3"	"467"	"108"	"0"	"2"	"4"	"6"	"1"	"2"	"1"	"233"	"124"	"8"	"61"	"2447"	"834"	"103"	"174"	"27"	"17"	"8"	"297"	"21"	"5"	"104"	"9"	"0"	"0"	"1349"	"1003"	"0"	"0"	"0"	"14"	"5"	"5"	"707"	"900"	"1"	"9"	"6"	"181"	"12"	"1"	"5"	"1"	"19"	"0"	"95"	"2777"	"370"	"21722"	"7"	"4"	"31"	"0"	"4"	"20"	"56"	"7"	"22"	"117"	"2897"	"29"	"133"	"34"	"578"	"1"	"13"	"33"	"0"	"3"	"0"	"6"	"16"	"6"	"6"	"8"	"32"	"119"	"3"	"39"	"53"	"16"	"19"	"26"	"6"	"25"	"1058"	"96"	"326"	"64"	"363"	"719"	"47"	"11"	"20"	"12"	"3"	"13"	"5"	"107"	"0"	"653"	"216"	"3"	"4"	"50"	"2"	"135"	"0"	"0"	"32"	"7"	"64"	"3"	"53"	"5"	"1"	"21"	"0"	"3"	"8"	"2"	"1"	"9"	"9"	"83"	"0"	"77"	"169"	"0"	"4"	"1330"	"786"	"115"	"1"	"0"	"121"	"5"	"0"	"5"	"10"	"3"	"6"	"12"	"0"	"6"	"10"	"28"	"0"	"6"	"10"	"34"	"0"	"22"	"5"	"34"	"0"	"9"	"0"	"2"	"2"	"53"	"4"	"11"	"4156"	"707"	"0"	"90"	"0"	"0"	"7"	"3"	"3"	"1"	"4"	"4"	"425"	"538"	"3"	"228"	"4"	"6"	"0"	"1641"	"0"	"11"	"4"	"20"	"49"	"0"	"6"	"0"	"1"	"0"	"10"	"0"	"0"	"586"	"2"	"7"	"31"	"5"	"4"	"686"	"4"	"11"	"1384"	"1552"	"531"	"402"	"261"	"3"	"14"	"4"	"4"	"27"	"37"	"0"	"103"	"26"	"0"	"1"	"1"	"6"	"1"	"0"	"16"	"10"	"119"	"751"	"1"	"3"	"13"	"59"	"9"	"103"	"134"	"0"	"24"	"3424"	"78"	"46"	"902"	"9"	"6"	"12"	"173"	"0"	"44"	"6"	"2"	"66"	"7"	"39"	"32"	"0"	"11"	"3"	"0"	"2"	"20"	"0"	"3"	"4"	"0"	"3"	"4"	"4"	"16"	"15"	"15"	"1854"	"4"	"54"	"54"	"109"	"5"	"599"	"14"	"23"	"1"	"50"	"20"	"616"	"179"	"26"	"18"	"33"	"146"	"0"	"542"	"19"	"0"	"650"	"1"	"0"	"1"	"0"	"57"	"0"	"7"	"50"	"13"	"1"	"16"	"20"	"0"	"3"	"42"	"16"	"27"	"0"	"0"	"4"	"2"	"10"	"11"	"5"	"0"	"12"	"0"	"3"	"718"	"11"	"271"	"959"	"839"	"29"	"777"	"166"	"856"	"13"	"122"	"165"	"2844"	"1050"	"268"	"1157"	"4"	"0"	"0"	"2"	"0"	"9"	"13"	"3"	"16"	"2"	"16"	"44"	"6"	"80"	"4"	"120"	"1256"	"5248"	"36485"	"89"	"84"	"1085"	"570"	"843"	"312"	"373"	"203"	"418"	"629"	"0"	"1162"	"28106"	"369"	"2"	"8"	"3"	"1"	"14"	"8"	"39"	"1"	"10"	"0"	"9"	"20"	"0"	"4"	"2"	"0"	"0"	"3"	"2"	"5"	"10"	"5"	"56"	"282"	"2"	"3"	"7"	"7"	"3"	"18"	"143"	"48"	"2063"	"5"	"34"	"13"	"2"	"7"	"67"	"2"	"90"	"0"	"0"	"235"	"5"	"16"	"1"	"5"	"21"	"7"	"13"	"2"	"17"	"58"	"429"	"34"	"190"	"20"	"13"	"25"	"1"	"0"	"0"	"106"	"38"	"37"	"16"	"2"	"3"	"10"	"2775"	"33"	"296"	"41"	"0"	"9"	"0"	"29"	"3"	"4"	"2"	"0"	"7"	"3"	"29"	"148"	"10"	"3"	"0"	"1"	"2807"	"2"	"10"	"2"	"2"	"27"	"1110"	"3"	"0"	"11"	"2453"	"2263"	"0"	"6"	"61"	"10"	"0"	"38"	"1"	"16"	"7"	"78"	"2"	"30"	"587"	"1852"	"1"	"372"	"2"	"9"	"7"	"8"	"81"	"4"	"95"	"3"	"2"	"66"	"247"	"224"	"663"	"8"	"157"	"35"	"2"	"35"	"17"	"3"	"100"	"97"	"0"	"0"	"0"	"80"	"84"	"11"	"130"	"0"	"351"	"6"	"532"	"309"	"823"	"112"	"0"	"0"	"0"	"15"	"11"	"7"	"12"	"393"	"1124"	"143"	"1292"	"0"	"1"	"2"	"6"	"8"	"0"	"0"	"0"	"0"	"0"	"2"	"0"	"0"	"0"	"10"	"8"	"750"	"3"	"0"	"0"	"24"	"7"	"0"	"0"	"26"	"0"	"3"	"1"	"1"	"1"	"0"	"1"	"17"	"36"	"12"	"0"	"2"	"65"	"0"	"53"	"185"	"70"	"0"	"7"	"13"	"0"	"30"	"5"	"0"	"0"	"24"	"22"	"33"	"61"	"3"	"4"	"114"	"8"	"3"	"0"	"1"	"26"	"1"	"4"	"0"	"13"	"14"	"0"	"0"	"3"	"2"	"2"	"2"	"1"	"1"	"32"	"9"	"1"	"7"	"27"	"72"	"144"	"0"	"13"	"0"	"0"	"20"	"17"	"62"	"0"	"9"	"0"	"0"	"3900"	"0"	"92"	"0"	"1"	"2"	"20"	"3"	"1"	"0"	"0"	"0"	"1"	"101"	"0"	"1"	"2"	"19"	"8"	"6"	"0"	"7"	"29"	"0"	"30"	"60"	"10"	"13"	"7"	"5"	"2"	"14"	"0"	"16"	"2"	"2"	"0"	"4"	"2"	"34"	"16"	"83"	"1166"	"592"	"82"	"1"	"1"	"51"	"5"	"0"	"6"	"15"	"76"	"0"	"7"	"6"	"0"	"8"	"1"	"0"	"25"	"13"	"9"	"44"	"7"	"0"	"1"	"35"	"9"	"2"	"8"	"37"	"19"	"10"	"1"	"0"	"31"	"3"	"2"	"8"	"7"	"38"	"7"	"1"	"20"	"0"	"0"	"2"	"1"	"7"	"6"	"2"	"1"	"20"	"0"	"0"	"1"	"0"	"2"	"0"	"1"	"137"	"0"	"0"	"1"	"2"	"0"	"0"	"0"	"21"	"6"	"21"	"18"	"14"	"10"	"1"	"0"	"0"	"1"	"0"	"14"	"18"	"1"	"2"	"0"	"0"	"1"	"3"	"5"	"16"	"3"	"0"	"3"	"5"	"34"	"2"	"39"	"33"	"19"	"50"	"8"	"2"	"16"	"0"	"0"	"36"	"0"	"0"	"8"	"3"	"0"	"6"	"5"	"11"	"6"	"6"	"38"	"8"	"2"	"2"	"1"	"3"	"14"	"12"	"0"	"9"	"5"	"1"	"3"	"1"	"1"	"4"	"1"	"0"	"0"	"0"	"0"	"8"	"1"	"0"	"0"	"0"	"2"	"1"	"5"	"1"	"1"	"1708"	"12"	"13"	"0"	"2"	"5"	"1"	"2"	"3"	"6"	"0"	"1"	"2"	"5"	"0"	"10"	"0"	"3"	"2"	"1"	"77"	"12"	"356"	"0"	"6"	"6"	"132"	"3"	"10"	"0"	"19"	"401"	"2"	"33"	"4"	"6"	"25"	"0"	"130"	"0"	"0"	"0"	"9"	"2"	"968"	"7735"	"2"	"2"	"1"	"1"	"0"	"1"	"3194"	"2"	"3674"	"7"	"0"	"21"	"24"	"68"	"3"	"0"	"2"	"0"	"2"	"3225"	"0"	"72"	"0"	"0"	"0"	"1"	"0"	"13"	"0"	"20"	"3"	"16"	"0"	"2"	"0"	"0"	"7"	"4"	"7"	"1"	"60"	"3"	"7"	"2"	"10"	"2"	"22"	"8"	"1"	"0"	"1"	"0"	"11"	"478"	"1747"	"0"	"0"	"3"	"17"	"13"	"2"	"0"	"2"	"2"	"1"	"368"	"2169"	"0"	"48"	"3"	"5"	"72"	"3"	"38"	"67"	"29"	"161"	"1613"	"0"	"229"	"1"	"12"	"10"	"336"	"121"	"0"	"97"	"3"	"8"	"15"	"0"	"7"	"4"	"0"	"8"	"77"	"42"	"2"	"10"	"0"	"2"	"4"	"0"	"0"	"14"	"4"	"2"	"0"	"0"	"0"	"9"	"2"	"9"	"7"	"11"	"20"	"9"	"0"	"0"	"0"	"2"	"2"	"2"	"388"	"17"	"5"	"4"	"19"	"0"	"0"	"9"	"37"	"15"	"4"	"10"	"10"	"1"	"0"	"0"	"133"	"54"	"108"	"5"	"0"	"10"	"0"	"10"	"1"	"9"	"15"	"39"	"65"	"226"	"0"	"14"	"7"	"8"	"57"	"3"	"0"	"0"	"0"	"1"	"1"	"4"	"2"	"2"	"19"	"1"	"18"	"2"	"1"	"0"	"39"	"6"	"0"	"1"	"2"	"0"	"0"	"51"	"11"	"0"	"32"	"4"	"5"	"0"	"3"	"0"	"0"	"642"	"1"	"3"	"0"	"3"	"3"	"2"	"0"	"984"	"169"	"3"	"0"	"1"	"0"	"11"	"0"	"1"	"0"	"1"	"17"	"0"	"6"	"60"	"4"	"5"	"0"	"16"	"15"	"0"	"2"	"6"	"9"	"19"	"153"	"240"	"11"	"2"	"0"	"0"	"310"	"0"	"38"	"0"	"1"	"0"	"0"	"3"	"442"	"42"	"363"	"2"	"1246"	"4"	"157"	"1257"	"6"	"0"	"2"	"37"	"0"	"27"	"10"	"1"	"10"	"258"	"0"	"6"	"3"	"30"	"3"	"0"	"2"	"5"	"0"	"1"	"0"	"1"	"0"	"30"	"39"	"677"	"4168"	"2864"	"1"	"4"	"142"	"25"	"79"	"418"	"397"	"0"	"161"	"44"	"17"	"22"	"20"	"80"	"15"	"343"	"29"	"93"	"3"	"14"	"2126"	"466"	"1621"	"157"	"2"	"248"	"0"	"7022"	"12"	"0"	"420"	"760"	"1"	"376"	"1116"	"1"	"2"	"7"	"3"	"240"	"5907"	"64"	"6"	"70"	"2"	"83"	"289"	"373"	"0"	"0"	"0"	"1379"	"592"	"167"	"1107"	"0"	"0"	"0"	"651"	"33"	"13"	"1"	"23"	"6"	"16"	"4"	"5"	"7"	"29002"	"2"	"1"	"1"	"2"	"14"	"5"	"51"	"4"	"0"	"17"	"3"	"13"	"6"	"5"	"0"	"4"	"0"	"0"	"0"	"0"	"2"	"4"	"0"	"21"	"0"	"0"	"29"	"61"	"1"	"73"	"104"	"9"	"5"	"52"	"3"	"0"	"0"	"0"	"416"	"134"	"203"	"154"	"274"	"159"	"474"	"155"	"147"	"0"	"33"	"14"	"3"	"8"	"21"	"7"	"10"	"22"	"43"	"0"	"0"	"31"	"2"	"3"	"12"	"2"	"16"	"13"	"0"	"9256"	"0"	"60"	"7"	"0"	"28"	"18"	"10"	"0"	"2"	"107"	"308"	"40"	"622"	"4423"	"386"	"352"	"13"	"52"	"94"	"66"	"5"	"23"	"0"	"2"	"0"	"51"	"5"	"0"	"0"	"0"	"1"	"12"	"1"	"3"	"9"	"25"	"21"	"15"	"18"	"11"	"1"	"1"	"41"	"5"	"21"	"1500"	"235"	"969"	"1"	"0"	"50"	"95"	"3"	"128"	"6"	"31"	"63"	"6"	"0"	"1"	"1"	"0"	"24"	"10"	"20"	"51"	"21"	"31"	"12"	"32"	"54"	"23"	"20"	"6"	"4"	"1"	"26"	"1"	"4"	"53"	"1354"	"1"	"1"	"0"	"12"	"0"	"2"	"6"	"2"	"3"	"0"	"14"	"0"	"0"	"1"	"0"	"34"	"30"	"14"	"1"	"3"	"0"	"3"	"21"	"0"	"14"	"6"	"23"	"16"	"0"	"1"	"13"	"7"	"13"	"0"	"3"	"3"	"2"	"0"	"25"	"0"	"0"	"0"	"0"	"0"	"0"	"458"	"0"	"3"	"7"	"1"	"3"	"0"	"3"	"1"	"0"	"0"	"0"	"1"	"8"	"12"	"4"	"5"	"9"	"2"	"0"	"1"	"2"	"1"	"2"	"0"	"40"	"16"	"29"	"0"	"0"	"0"	"1"	"0"	"1"	"25"	"1"	"65"	"13"	"12"	"0"	"3"	"2"	"48"	"0"	"36"	"0"	"0"	"7"	"11"	"11"	"12"	"7"	"22"	"3"	"60"	"2"	"3"	"9"	"0"	"0"	"0"	"1"	"3"	"0"	"0"	"5"	"214"	"313"	"1395"	"3"	"0"	"1"	"4"	"2"	"0"	"3"	"14"	"1"	"6"	"1"	"2"	"0"	"0"	"2"	"13"	"0"	"0"	"3"	"9"	"4"	"0"	"1"	"0"	"2"	"1"	"0"	"0"	"0"	"0"	"9"	"3"	"0"	"35"	"0"	"0"	"2"	"39"	"3"	"0"	"3"	"9"	"2"	"11"	"43"	"0"	"10"	"18"	"2"	"9"	"2"	"2"	"107"	"38"	"54"	"18"	"21"	"5"	"10"	"24"	"25"	"5"	"0"	"0"	"0"	"0"	"0"	"3"	"0"	"0"	"1257"	"2920"	"0"	"0"	"2"	"1"	"0"	"6"	"0"	"2"	"0"	"0"	"1"	"0"	"0"	"0"	"9"	"2"	"1"	"25"	"6"	"0"	"7"	"2"	"0"	"0"	"0"	"1"	"32"	"4"	"0"	"3"	"3479"	"3"	"14"	"4"	"1"	"10"	"6"	"13"	"9"	"0"	"0"	"0"	"1"	"0"	"0"	"0"	"0"	"5"	"0"	"31"	"0"	"0"	"0"	"0"	"0"	"8"	"7"	"0"	"4"	"0"	"64"	"1"	"4"	"3"	"1"	"3"	"7"	"1"	"2"	"1"	"0"	"0"	"8"	"5"	"0"	"48"	"8"	"4"	"0"	"30"	"0"	"0"	"0"	"1"	"0"	"0"	"0"	"22"	"25"	"17"	"5"	"0"	"4"	"4"	"0"	"2"	"8"	"16"	"2"	"206"	"2"	"18"	"1"	"2"	"1"	"17"	"8"	"34"	"1"	"0"	"45"	"0"	"3"	"4"	"19"	"20"	"9"	"8"	"1"	"37"	"10"	"4"	"1"	"1"	"10"	"8"	"4"	"0"	"43"	"2"	"0"	"9"	"0"	"2"	"1"	"22"	"37"	"30"	"0"	"1"	"167"	"6"	"4"	"1"	"2"	"4"	"5"	"0"	"0"	"0"	"7"	"9"	"0"	"3"	"6"	"0"	"1"	"46"	"5"	"64"	"0"	"0"	"0"	"0"	"0"	"0"	"0"	"14"	"2"	"1"	"0"	"5"	"0"	"1"	"0"	"0"	"1"	"0"	"1"	"0"	"2"	"0"	"0"	"0"	"1"	"0"	"6"	"0"	"4"	"0"	"61"	"19"	"0"	"0"	"6"	"0"	"3"	"7"	"0"	"2"	"0"	"1"	"0"	"0"	"0"	"1"	"4"	"1"	"0"	"1"	"3"	"5"	"2"	"2"	"0"	"1"	"1"	"2"	"6"	"9"	"4"	"0"	"22"	"0"	"1"	"0"	"7632"	"574"	"2"	"4"	"7"	"3"	"0"	"0"	"1"	"5"	"0"	"2"	"0"	"0"	"19"	"12"	"9"	"2"	"5"	"15"	"0"	"0"	"0"	"2"	"1"	"2"	"0"	"0"	"6"	"0"	"0"	"0"	"8"	"0"	"0"	"0"	"0"	"1"	"4"	"0"	"0"	"3"	"2"	"1"	"11"	"0"	"2"	"5"	"0"	"0"	"11"	"0"	"3"	"3"	"1"	"11"	"3"	"1"	"0"	"3"	"3"	"0"	"0"	"1"	"13"	"17"	"0"	"0"	"2"	"3"	"28"	"0"	"690"	"1656"	"1351"	"2464"	"182"	"51"	"273"	"480"	"1800"	"695"	"402"	"242"	"2342"	"1237"	"1171"	"1914"	"699"	"7401"	"2711"	"514"	"5"	"14"	"3158"	"0"	"25"	"12"	"0"	"0"	"1"	"32"	"63"	"99"	"24"	"183"	"300"	"2884"	"5"	"0"	"1"	"0"	"12"	"13"	"0"	"0"	"0"	"1"	"36"	"2"	"0"	"1"	"35"	"9"	"0"	"104"	"9"	"6"	"8"	"2"	"36"	"2"	"43"	"1"	"4"	"23"	"0"	"104"	"32"	"9"	"1"	"0"	"0"	"2"	"2"	"2"	"10"	"0"	"380"	"1075"	"695"	"22"	"0"	"42"	"0"	"0"	"7"	"1"	"0"	"67"	"0"	"8"	"45"	"0"	"16"	"0"	"0"	"150"	"14"	"0"	"0"	"9"	"0"	"0"	"1"	"0"	"0"	"2"	"16"	"1"	"16"	"11"	"2"	"12"	"83"	"0"	"2"	"3"	"5"	"6"	"17"	"0"	"0"	"12"	"0"	"0"	"2"	"4"	"118"	"29"	"6"	"7"	"7"	"2"	"4"	"0"	"26"	"3"	"0"	"0"	"0"	"4"	"13"	"2"	"3"	"2"	"17"	"21"	"8"	"3"	"0"	"0"	"1"	"130"	"0"	"0"	"0"	"0"	"1"	"1"	"18"	"6"	"27"	"0"	"18"	"0"	"0"	"0"	"2"	"0"	"1"	"1"	"15"	"0"	"15"	"3"	"7"	"53"	"19"	"1"	"9"	"16"	"14"	"12"	"31"	"2"	"8"	"1"	"0"	"3"	"16"	"0"	"26"	"20"	"2"	"51"	"4"	"202"	"44"	"2"	"16"	"10"	"5"	"21"	"26"	"0"	"4"	"24"	"0"	"7"	"2"	"1"	"3"	"35"	"13"	"0"	"109"	"62"	"52"	"24"	"33"	"15"	"12"	"0"	"3"	"2"	"42"	"20"	"4"	"9"	"0"	"0"	"2"	"0"	"1"	"1215"	"0"	"99"	"14"	"1"	"11"	"4"	"0"	"29"	"842"	"107"	"22"	"0"	"0"	"11"	"51"	"11"	"82"	"57"	"0"	"0"	"37"	"7"	"5"	"0"	"7"	"4"	"3"	"0"	"0"	"1"	"0"	"2610"	"22076"	"33"	"6"	"44"	"4"	"2"	"39"	"1"	"8"	"0"	"0"	"0"	"1"	"0"	"1"	"21"	"4"	"8"	"2"	"21"	"4"	"0"	"31"	"5"	"9"	"84"	"1"	"38"	"20"	"5"	"83"	"1"	"17"	"3"	"32"	"3"	"1"	"0"	"0"	"0"	"3"	"14"	"0"	"0"	"2"	"0"	"76"	"0"	"10"	"37"	"27"	"13"	"7"	"12"	"28"	"17"	"1"	"6"	"815"	"1167"	"162"	"7"	"178"	"1700"	"83"	"18"	"0"	"18"	"8"	"2"	"47"	"10"	"0"	"6"	"31"	"7"	"0"	"5"	"6"	"4"	"3"	"5"	"1"	"10"	"11"	"15"	"1"	"10"	"874"	"98"	"596"	"1"	"0"	"1476"	"856"	"454"	"1"	"0"	"0"	"7"	"6"	"0"	"0"	"0"	"0"	"0"	"0"	"0"	"0"	"0"	"0"	"1"	"0"	"0"	"0"	"0"	"1987"	"2260"	"213"	"2"	"0"	"0"	"1"	"0"	"0"	"0"	"0"	"2"	"2"	"7"	"0"	"0"	"0"	"2"	"7"	"1"	"4"	"0"	"1"	"2"	"11"	"20"	"0"	"1"	"0"	"5"	"2"	"7"	"0"	"4"	"8"	"8"	"5"	"0"	"1"	"0"	"0"	"6"	"4"	"19"	"12"	"7"	"11"	"2"	"0"	"1"	"2"	"407"	"17"	"4"	"696"	"1275"	"1434"	"57"	"587"	"13"	"6"	"0"	"0"	"10"	"53"	"9"	"1"	"11"	"4"	"12"	"3"	"5"	"0"	"4"	"475"	"338"	"36980"	"398"	"213"	"705"	"2"	"7"	"0"	"341"	"0"	"22"	"0"	"0"	"243"	"538"	"1"	"17394"	"33"	"0"	"91"	"0"	"170"	"1529"	"116"	"2"	"59"	"162"	"433"	"532"	"88"	"1361"	"893"	"3783"	"1428"	"254"	"799"	"947"	"2122"	"1"	"413"	"17"	"683"	"1522"	"42"	"1171"	"10"	"1576"	"925"	"3965"	"50"	"145"	"6999"	"4300"	"21"	"3214"	"7"	"4"	"305"	"111"	"53"	"1431"	"4404"	"21"	"395"	"2"	"428"	"46"	"499"	"1088"	"422"	"65"	"1731"	"0"	"4"	"480"	"31"	"647"	"296"	"3"	"4768"	"26"	"76316"	"100"	"185"	"3098"	"352"	"13"	"381"	"2689"	"401"	"230"	"292"	"647"	"2427"	"2569"	"0"	"0"	"1"	"0"	"4"	"1"	"0"	"2"	"5"	"3"	"0"	"7"	"483"	"117"	"672"	"30"	"202"	"402"	"598"	"37"	"1988"	"222"	"1"	"1741"	"2057"	"4515"	"3621"	"715"	"16"	"0"	"0"	"1932"	"3242"	"7372"	"7753"	"5131"	"8889"	"108"	"4374"	"423"	"1173"	"103"	"1062"	"0"	"0"	"60"	"2477"	"14"	"110"	"11"	"1"	"0"	"0"	"1"	"10"	"5"	"8"	"20"	"0"	"1"	"2"	"0"	"2"	"3001"	"408"	"605"	"139"	"400"	"431"	"170"	"1"	"5939"	"1770"	"1004"	"3755"	"0"	"406"	"8801"	"564"	"114"	"0"	"0"	"0"	"1"	"0"	"1"	"0"	"0"	"0"	"1"	"0"	"0"	"8650"	"1099"	"45"	"1118"	"5876"	"577"	"114"	"39"	"1546"	"2262"	"11139"	"177"	"175"	"826"	"2"	"0"	"17"	"0"	"5"	"0"	"16"	"2"	"0"	"8"	"5"	"77"	"3"	"3"	"5"	"0"	"0"	"2"	"0"	"3"	"538"	"1484"	"1695"	"1312"	"964"	"94"	"16"	"0"	"0"	"0"	"0"	"0"	"57"	"0"	"248"	"1212"	"165"	"4128"	"1316"	"809"	"1537"	"560"	"11"	"133"	"45"	"1018"	"154"	"135"	"49"	"22"	"357"	"1345"	"854"	"14"	"0"	"78"	"26"	"1291"	"2147"	"759"	"148"	"25"	"1149"	"1887"	"882"	"147"	"137"	"73"	"7"	"125"	"775"	"278"	"13"	"56"	"505"	"830"	"176"	"1775"	"110"	"114"	"588"	"481"	"493"	"257"	"110"	"18"	"116"	"143"	"58"	"245"	"531"	"137"	"210"	"49"	"1025"	"1095"	"2"	"12"	"10691"	"562"	"72"	"1457"	"120"	"2846"	"77"	"874"	"1"	"132"	"528"	"217"	"1706"	"282"	"2551"	"520"	"819"	"8"	"0"	"161"	"126"	"1120"	"195"	"225"	"1486"	"219"	"633"	"475"	"350"	"661"	"1474"	"5"	"25"	"16"	"40"	"136"	"233"	"146"	"109"	"713"	"104"	"12"	"0"	"5"	"0"	"8"	"45"	"565"	"126"	"0"	"73"	"64"	"2490"	"14"	"197"	"373"	"766"	"219"	"591"	"355"	"48"	"2"	"99"	"21"	"312"	"2833"	"267"	"2"	"230"	"372"	"13"	"450"	"264"	"418"	"164"	"2144"	"751"	"24"	"518"	"507"	"25"	"1458"	"1703"	"691"	"9269"	"288"	"273"	"871"	"1113"	"328"	"395"	"8"	"489"	"976"	"75"	"973"	"897"	"271"	"135"	"104"	"3221"	"343"	"93"	"174"	"165"	"457"	"809"	"74"	"297"	"1162"	"3"	"0"	"1"	"0"	"0"	"0"	"303"	"154"	"95"	"528"	"194"	"81"	"271"	"11"	"9"	"9246"	"561"	"1248"	"4178"	"6"	"0"	"116"	"7"	"724"	"2"	"9"	"207"	"325"	"0"	"1669"	"14"	"4292"	"42"	"225"	"12"	"1083"	"0"	"0"	"235"	"1347"	"46"	"401"	"693"	"7776"	"813"	"4"	"3"	"2"	"98"	"2101"	"64"	"35"	"652"	"202"	"62"	"542"	"1671"	"2295"	"0"	"20"	"0"	"632"	"24"	"49"	"1009"	"387"	"4"	"282"	"319"	"3082"	"1046"	"28"	"106"	"272"	"2690"	"2434"	"28"	"20"	"596"	"125"	"2458"	"74"	"683"	"3449"	"141"	"1"	"897"	"139"	"584"	"1152"	"2418"	"3"	"181"	"905"	"0"	"116"	"1388"	"118"	"1090"	"1201"	"529"	"168"	"17"	"481"	"301"	"218"	"9"	"452"	"47"	"231"	"837"	"149"	"8"	"281"	"1132"	"204"	"525"	"411"	"474"	"110"	"160"	"207"	"944"	"1218"	"82"	"17"	"1"	"22"	"14"	"200"	"59"	"514"	"63"	"137"	"1018"	"2441"	"1074"	"223"	"198"	"1756"	"283"	"53"	"652"	"105"	"82"	"201"	"4646"	"3"	"1041"	"435"	"0"	"0"	"0"	"0"	"0"	"0"	"65"	"469"	"25"	"298"	"6"	"187"	"414"	"0"	"0"	"65"	"0"	"3"	"0"	"0"	"3"	"181"	"737"	"1034"	"8"	"701"	"203"	"11"	"671"	"312"	"0"	"0"	"155"	"2214"	"37"	"518"	"470"	"0"	"0"	"63"	"45"	"112"	"12"	"454"	"0"	"94"	"648"	"368"	"838"	"283"	"208"	"432"	"453"	"327"	"91"	"318"	"528"	"403"	"821"	"71"	"752"	"415"	"878"	"64"	"143"	"4"	"17"	"56"	"3"	"35"	"6"	"568"	"351"	"1904"	"529"	"304"	"996"	"145"	"17814"	"1279"	"3275"	"607"	"218"	"83"	"234"	"402"	"1302"	"824"	"703"	"1628"	"825"	"245"	"44"	"343"	"415"	"1009"	"107"	"531"	"370"	"415"	"175"	"5"	"3372"	"247"	"29"	"2224"	"0"	"0"	"1781"	"1143"	"1453"	"444"	"530"	"6415"	"140"	"197"	"160"	"260"	"1229"	"689"	"78"	"273"	"183"	"137"	"87"	"34"	"370"	"733"	"274"	"974"	"1502"	"49"	"84"	"364"	"700"	"380"	"70"	"18"	"855"	"811"	"91"	"0"	"1686"	"296"	"61"	"5"	"28"	"279"	"1694"	"107"	"113"	"376"	"54"	"146"	"96"	"2255"	"58"	"61"	"797"	"1"	"1"	"115"	"183"	"1419"	"829"	"725"	"43"	"212"	"464"	"381"	"813"	"0"	"0"	"13720"	"31"	"1049"	"1683"	"592"	"333"	"127"	"17"	"1136"	"3821"	"1520"	"1484"	"131"	"2"	"87"	"1"	"253"	"154"	"3502"	"52"	"233"	"422"	"9"	"3"	"17"	"496"	"32"	"2094"	"21"	"2"	"101"	"527"	"1525"	"47"	"205"	"0"	"457"	"7"	"135"	"59"	"1368"	"3010"	"49"	"110"	"98"	"456"	"115"	"363"	"297"	"456"	"211"	"306"	"333"	"494"	"1242"	"94"	"3099"	"67"	"17"	"1"	"6"	"184"	"160"	"179"	"16"	"42"	"13"	"251"	"253"	"0"	"35"	"777"	"494"	"242"	"13"	"120"	"1"	"347"	"66"	"317"	"180"	"896"	"0"	"128"	"1"	"27"	"765"	"191"	"231"	"203"	"2965"	"15"	"95"	"2"	"3317"	"125"	"616"	"2021"	"526"	"1160"	"0"	"3"	"0"	"14"	"498"	"29"	"1441"	"4082"	"77"	"0"	"224"	"152"	"43"	"540"	"1356"	"16"	"103"	"61"	"7"	"111"	"265"	"2603"	"57"	"75"	"226"	"2069"	"214"	"755"	"251"	"26"	"4087"	"1438"	"155"	"540"	"501"	"373"	"66"	"143"	"359"	"841"	"21"	"1106"	"1092"	"0"	"0"	"2"	"0"	"0"	"0"	"0"	"0"	"0"	"0"	"0"	"58"	"0"	"0"	"0"	"0"	"0"	"53"	"1"	"0"	"27"	"0"	"242"	"225"	"7"	"43"	"21"	"9"	"15"	"11"	"0"	"154"	"13"	"206"	"21"	"93"	"1525"	"676"	"90"	"434"	"888"	"143"	"756"	"0"	"837"	"267"	"669"	"678"	"371"	"20"	"1"	"311"	"47"	"610"	"3656"	"1493"	"305"	"1208"	"991"	"28"	"79"	"14"	"43"	"2534"	"6179"	"235"	"45"	"249"	"6"	"7"	"7"	"36"	"460"	"1320"	"696"	"178"	"376"	"22"	"2873"	"187"	"86"	"690"	"158"	"113"	"60"	"515"	"219"	"383"	"68"	"45"	"7955"	"379"	"238"	"1494"	"314"	"2"	"630"	"75"	"100"	"748"	"1526"	"462"	"469"	"290"	"212"	"16"	"2"	"805"	"271"	"69"	"2274"	"1236"	"329"	"223"	"14"	"1182"	"134"	"83"	"29"	"24"	"326"	"917"	"2734"	"54"	"265"	"1019"	"655"	"53"	"81"	"197"	"153"	"31"	"330"	"84"	"120"	"180"	"1182"	"90"	"2234"	"242"	"38"	"2734"	"4854"	"366"	"108"	"2243"	"502"	"18"	"74"	"121"	"848"	"787"	"143"	"2863"	"44"	"921"	"694"	"1265"	"197"	"2325"	"234"	"269"	"580"	"295"	"488"	"374"	"942"	"220"	"74"	"117"	"5"	"0"	"1880"	"631"	"1178"	"458"	"146"	"120"	"63"	"113"	"149"	"505"	"245"	"137"	"654"	"5916"	"296"	"1128"	"176"	"0"	"0"	"913"	"827"	"84"	"279"	"50"	"1189"	"791"	"464"	"572"	"40"	"298"	"481"	"7480"	"246"	"365"	"1146"	"941"	"0"	"7"	"1"	"349"	"239"	"126"	"331"	"226"	"48"	"236"	"75"	"32"	"230"	"11"	"6170"	"99"	"91"	"93"	"276"	"0"	"37"	"621"	"63"	"158"	"1425"	"410"	"1150"	"1186"	"421"	"604"	"345"	"112"	"148"	"265"	"381"	"42"	"863"	"141"	"248"	"754"	"0"	"68"	"0"	"5255"	"0"	"1"	"2"	"0"	"1"	"217"	"7874"	"60"	"3"	"880"	"1858"	"0"	"78"	"77"	"866"	"140"	"30"	"135"	"22"	"355"	"47"	"85"	"939"	"502"	"6"	"73"	"123"	"449"	"813"	"702"	"930"	"134"	"430"	"171"	"62"	"403"	"146"	"317"	"117"	"27"	"443"	"53"	"1040"	"0"	"81"	"790"	"237"	"1428"	"220"	"82"	"836"	"454"	"55"	"202"	"61"	"0"	"3"	"0"	"134"	"8"	"165"	"1282"	"177"	"150"	"45"	"15"	"410"	"539"	"27"	"346"	"103"	"630"	"9"	"0"	"262"	"122"	"27425"	"31"	"99"	"64"	"3119"	"2360"	"1567"	"86"	"191"	"59"	"125"	"192"	"3"	"1"	"0"	"555"	"8"	"0"	"64"	"116"	"1"	"27"	"391"	"249"	"108"	"1"	"602"	"446"	"215"	"1312"	"347"	"754"	"25"	"868"	"1067"	"1325"	"108"	"467"	"352"	"32"	"33"	"164"	"159"	"435"	"12"	"258"	"99"	"29"	"293"	"105"	"68"	"708"	"2698"	"2483"	"624"	"51"	"1252"	"266"	"1406"	"213"	"262"	"46"	"327"	"1"	"14"	"956"	"9"	"396"	"13"	"513"	"22674"	"4"	"26"	"143"	"56"	"703"	"544"	"924"	"322"	"23"	"86"	"152"	"548"	"301"	"277"	"177"	"746"	"358"	"23"	"847"	"232"	"180"	"17"	"61"	"8"	"909"	"879"	"2149"	"1118"	"181"	"0"	"10"	"1697"	"80"	"94"	"90"	"1134"	"716"	"1152"	"236"	"1034"	"3826"	"1114"	"147"	"5"	"898"	"216"	"126"	"568"	"225"	"317"	"222"	"29"	"114"	"24"	"5"	"1215"	"359"	"39"	"77"	"2875"	"141"	"39"	"834"	"112"	"71"	"92"	"679"	"789"	"163"	"411"	"576"	"3310"	"71"	"53"	"249"	"117"	"22"	"125"	"368"	"235"	"471"	"135"	"3942"	"8"	"648"	"369"	"5"	"6"	"4"	"39"	"1174"	"152"	"864"	"364"	"4"	"185"	"170"	"110"	"81"	"726"	"657"	"4"	"2"	"3"	"21"	"1"	"8"	"644"	"61"	"107"	"1"	"31"	"224"	"100"	"274"	"47"	"1310"	"219"	"888"	"179"	"834"	"378"	"1582"	"566"	"1159"	"1044"	"687"	"10"	"1899"	"124"	"329"	"892"	"320"	"1538"	"1371"	"0"	"20"	"1159"	"30"	"158"	"239"	"412"	"3525"	"597"	"220"	"395"	"30"	"191"	"20"	"12"	"66"	"2527"	"188"	"685"	"394"	"100"	"274"	"138"	"104"	"2521"	"1195"	"0"	"153"	"532"	"439"	"430"	"1235"	"89"	"1081"	"43"	"406"	"295"	"1792"	"638"	"9"	"5"	"409"	"128"	"8"	"12"	"1072"	"1"	"4"	"1042"	"205"	"689"	"72"	"109"	"195"	"240"	"142"	"9"	"873"	"982"	"65"	"213"	"148"	"129"	"465"	"316"	"1146"	"320"	"30"	"43"	"4704"	"113"	"83"	"20"	"664"	"120"	"275"	"0"	"65"	"495"	"55"	"23"	"37"	"64"	"470"	"1156"	"0"	"7332"	"154"	"132"	"2"	"200"	"776"	"0"	"472"	"45"	"4235"	"1528"	"47"	"1670"	"1499"	"388"	"36"	"69"	"115"	"315"	"421"	"105"	"259"	"2101"	"164"	"0"	"565"	"262"	"432"	"444"	"201"	"0"	"4"	"1314"	"207"	"47"	"11"	"19"	"178"	"115"	"9"	"197"	"457"	"91"	"1"	"0"	"975"	"955"	"226"	"6"	"2657"	"187"	"182"	"6"	"40"	"3450"	"4429"	"168"	"110"	"253"	"1178"	"1900"	"97"	"548"	"184"	"32"	"738"	"165"	"332"	"43"	"398"	"2"	"0"	"26"	"281"	"87"	"18"	"64"	"2691"	"449"	"2"	"669"	"823"	"719"	"139"	"188"	"155"	"37"	"10"	"1578"	"941"	"1605"	"766"	"5"	"57"	"951"	"208"	"1904"	"643"	"7"	"452"	"148"	"995"	"388"	"107"	"4"	"598"	"0"	"1729"	"79"	"814"	"242"	"4464"	"70"	"319"	"1039"	"1421"	"0"	"89"	"59"	"495"	"7016"	"5"	"7"	"97"	"80"	"0"	"0"	"405"	"2"	"469"	"314"	"1037"	"2219"	"404"	"0"	"8366"	"235"	"78"	"90"	"197"	"541"	"97"	"18"	"38"	"365"	"2048"	"923"	"29"	"42"	"14"	"517"	"15"	"856"	"272"	"11"	"23"	"1076"	"412"	"1322"	"1"	"182"	"112"	"494"	"668"	"551"	"2444"	"748"	"471"	"1215"	"98"	"213"	"1577"	"235"	"62"	"3362"	"1828"	"99"	"78"	"386"	"14"	"468"	"84"	"1053"	"842"	"254"	"1149"	"17"	"207"	"106"	"1"	"2"	"848"	"0"	"0"	"155"	"292"	"88"	"28"	"0"	"0"	"0"	"1"	"4"	"86"	"12"	"278"	"120"	"1114"	"323"	"219"	"3"	"253"	"1161"	"4"	"88"	"456"	"24"	"2020"	"585"	"839"	"169"	"348"	"225"	"30"	"0"	"0"	"0"	"50"	"81"	"1859"	"41"	"618"	"355"	"32"	"1851"	"141"	"1001"	"0"	"300"	"173"	"1"	"3"	"0"	"0"	"47"	"0"	"7"	"0"	"20"	"0"	"0"	"0"	"1"	"6"	"0"	"78"	"0"	"6"	"12"	"177"	"5"	"149"	"9"	"3314"	"69"	"9"	"22"	"11"	"0"	"66"	"855"	"59"	"274"	"183"	"735"	"102"	"425"	"84"	"194"	"412"	"178"	"1162"	"797"	"2453"	"41"	"487"	"429"	"410"	"101"	"154"	"382"	"297"	"5"	"906"	"493"	"1138"	"141"	"347"	"808"	"301"	"0"	"1"	"0"	"1"	"0"	"143"	"48"	"176"	"294"	"105"	"0"	"0"	"3"	"1"	"0"	"0"	"355"	"176"	"1113"	"415"	"944"	"350"	"0"	"688"	"316"	"576"	"171"	"65"	"128"	"11"	"964"	"562"	"106"	"0"	"0"	"0"	"33"	"187"	"211"	"402"	"837"	"712"	"11"	"488"	"129"	"270"	"351"	"875"	"194"	"198"	"473"	"209"	"177"	"247"	"82"	"277"	"787"	"30"	"214"	"13"	"6"	"16"	"13"	"15"	"0"	"1"	"566"	"69"	"103"	"0"	"0"	"35"	"553"	"268"	"0"	"1184"	"1054"	"452"	"191"	"373"	"313"	"1992"	"2414"	"31"	"130"	"1507"	"1062"	"38"	"27"	"352"	"384"	"14"	"14"	"0"	"125"	"120"	"7650"	"168"	"0"	"3941"	"2"	"253"	"2166"	"134"	"1045"	"1694"	"3"	"2"	"99"	"469"	"156"	"77"	"35"	"0"	"1"	"489"	"28"	"646"	"1057"	"2499"	"0"	"2"	"24"	"3213"	"495"	"1997"	"163"	"133"	"16"	"39"	"108"	"36"	"208"	"4"	"118"	"150"	"289"	"1234"	"302"	"1"	"47"	"497"	"558"	"56"	"327"	"1499"	"165"	"60"	"0"	"0"	"0"	"0"	"0"	"1308"	"0"	"1433"	"207"	"311"	"19577"	"2"	"25"	"6"	"5"	"0"	"304"	"3306"	"5"	"4"	"56"	"11"	"30"	"248"	"4"	"228"	"44"	"40"	"498"	"637"	"28"	"2639"	"2320"	"9"	"761"	"580"	"3"	"55"	"613"	"31"	"539"	"9597"	"255"	"87"	"150"	"496"	"334"	"1"	"797"	"84"	"596"	"81"	"154"	"1"	"275"	"58"	"429"	"17"	"54"	"145"	"19"	"211"	"409"	"715"	"58"	"562"	"474"	"3274"	"91"	"1473"	"166"	"213"	"32"	"340"	"2964"	"125"	"813"	"1246"	"398"	"574"	"25"	"58"	"44"	"1162"	"75"	"187"	"134"	"251"	"252"	"1131"	"339"	"147"	"40"	"57"	"60"	"595"	"62"	"0"	"672"	"587"	"1747"	"29"	"117"	"946"	"287"	"236"	"124"	"296"	"71"	"57"	"692"	"641"	"63"	"1497"	"5032"	"5521"	"62"	"173"	"262"	"28"	"827"	"204"	"79"	"1458"	"41"	"75"	"20"	"2398"	"1852"	"248"	"4"	"4652"	"224"	"290"	"228"	"5281"	"626"	"962"	"0"	"463"	"147"	"368"	"0"	"0"	"2"	"24"	"21"	"168"	"216"	"26"	"288"	"1279"	"144"	"262"	"145"	"11"	"2"	"0"	"14"	"608"	"4"	"391"	"375"	"484"	"77"	"3582"	"117"	"0"	"182"	"163"	"1305"	"166"	"57"	"2"	"5"	"0"	"0"	"14"	"235"	"0"	"84"	"66"	"1289"	"202"	"102"	"321"	"137"	"38"	"228"	"184"	"4"	"227"	"163"	"166"	"557"	"8"	"275"	"38"	"918"	"86"	"1132"	"299"	"13"	"2"	"0"	"30"	"257"	"7"	"3"	"1"	"0"	"3"	"642"	"53"	"65"	"27"	"640"	"3974"	"107"	"195"	"125"	"1023"	"271"	"1109"	"602"	"650"	"232"	"444"	"362"	"8"	"1698"	"290"	"2"	"3"	"8"	"0"	"36"	"5"	"1877"	"193"	"81"	"213"	"5"	"273"	"175"	"7"	"2"	"563"	"137"	"192"	"5"	"6"	"631"	"1027"	"4142"	"36"	"10"	"7"	"81"	"4476"	"1764"	"278"	"44"	"92"	"48"	"120"	"258"	"2031"	"172"	"209"	"13494"	"579"	"72"	"266"	"575"	"676"	"271"	"5"	"6017"	"47"	"152"	"1127"	"12819"	"281"	"670"	"430"	"187"	"87"	"1167"	"489"	"9611"	"12716"	"1678"	"801"	"223"	"2"	"0"	"269"	"670"	"4"	"85"	"0"	"1"	"87"	"170"	"863"	"132"	"52"	"43"	"1495"	"2"	"132"	"106"	"1545"	"401"	"1115"	"110"	"128"	"151"	"70"	"724"	"279"	"716"	"541"	"393"	"60"	"820"	"42"	"0"	"48"	"24"	"5"	"1261"	"422"	"137"	"585"	"1032"	"93"	"1511"	"125"	"1366"	"1627"	"1903"	"6658"	"196"	"97"	"2751"	"43"	"370"	"400"	"1282"	"3897"	"2473"	"3"	"939"	"0"	"1014"	"401"	"3030"	"32"	"107"	"210"	"33"	"41"	"218"	"73"	"1632"	"276"	"888"	"327"	"438"	"1716"	"242"	"450"	"538"	"882"	"1110"	"9"	"72"	"113"	"971"	"86"	"4"	"327"	"32"	"7061"	"1364"	"7733"	"373"	"3215"	"977"	"8"	"1033"	"59"	"97"	"415"	"46"	"540"	"259"	"0"	"154"	"396"	"305"	"31"	"473"	"638"	"1"	"169"	"345"	"40"	"20"	"642"	"20"	"2937"	"168"	"4646"	"2005"	"106"	"8324"	"817"	"21191"	"292"	"1040"	"854"	"55"	"257"	"466"	"39"	"2"	"266"	"132"	"99"	"65"	"649"	"102"	"24"	"1794"	"2647"	"25"	"127"	"3"	"182"	"1"	"1206"	"33"	"5582"	"310"	"346"	"10631"	"8"	"55"	"98"	"17"	"318"	"14"	"79"	"454"	"341"	"51"	"846"	"1865"	"120"	"117"	"332"	"766"	"1917"	"4109"	"0"	"0"	"294"	"21626"	"8543"	"91"	"88"	"282"	"247"	"230"	"247"	"628"	"19"	"217"	"270"	"53"	"0"	"7181"	"767"	"1198"	"1600"	"1284"	"56"	"1466"	"63"	"344"	"634"	"133"	"50"	"168"	"490"	"164"	"0"	"336"	"106"	"32"	"710"	"2587"	"6"	"59"	"211"	"0"	"466"	"31"	"9"	"26"	"584"	"601"	"972"	"90"	"3"	"309"	"61"	"1"	"47"	"105"	"361"	"92"	"80"	"194"	"0"	"0"	"0"	"0"	"0"	"0"	"87"	"126"	"1391"	"112"	"252"	"259"	"153"	"582"	"2456"	"0"	"60"	"137"	"3407"	"740"	"202"	"304"	"6773"	"501"	"2792"	"7"	"8"	"1090"	"4118"	"152"	"364"	"34"	"235"	"3"	"157"	"1459"	"168"	"10"	"112"	"737"	"143"	"29"	"814"	"15"	"0"	"0"	"0"	"162"	"188"	"19"	"199"	"12"	"21"	"290"	"600"	"731"	"1706"	"462"	"2"	"15"	"2601"	"51"	"271"	"11"	"1"	"5"	"347"	"166"	"724"	"443"	"1219"	"3287"	"1123"	"887"	"3818"	"200"	"211"	"169"	"348"	"849"	"15"	"325"	"45"	"90"	"1231"	"169"	"7541"	"3"	"80"	"265"	"47"	"89"	"775"	"11"	"396"	"12"	"97"	"57"	"4340"	"131"	"70"	"3"	"232"	"2"	"1"	"87"	"404"	"293"	"570"	"39"	"1241"	"60"	"10015"	"142"	"425"	"3388"	"957"	"715"	"2217"	"601"	"503"	"1"	"1630"	"82"	"301"	"822"	"439"	"596"	"96"	"29"	"11"	"395"	"62"	"3"	"0"	"0"	"0"	"1"	"5"	"120"	"152"	"820"	"539"	"2"	"50"	"766"	"4"	"811"	"139"	"629"	"11"	"548"	"684"	"239"	"227"	"140"	"1016"	"0"	"3"	"0"	"1"	"5"	"1"	"6"	"22"	"107"	"29"	"248"	"86"	"16607"	"8"	"13127"	"735"	"755"	"8"	"893"	"69"	"109"	"200"	"390"	"73"	"0"	"0"	"0"	"16"	"446"	"850"	"42"	"133"	"8407"	"1221"	"3563"	"308"	"418"	"608"	"128"	"37"	"49"	"194"	"70"	"91"	"697"	"615"	"457"	"24"	"1355"	"18"	"4986"	"554"	"285"	"69"	"748"	"0"	"122"	"83"	"43"	"2162"	"17"	"157"	"675"	"0"	"448"	"0"	"15425"	"349"	"45"	"314"	"0"	"0"	"3295"	"80"	"47"	"463"	"6"	"170"	"1318"	"301"	"0"	"768"	"0"	"3"	"405"	"142"	"234"	"147"	"255"	"1008"	"3700"	"669"	"188"	"60"	"0"	"75"	"122"	"1"	"173"	"649"	"1002"	"451"	"212"	"346"	"2471"	"47"	"85"	"0"	"3"	"4271"	"9699"	"580"	"2"	"150"	"804"	"349"	"710"	"1041"	"3249"	"498"	"1"	"119"	"517"	"320"	"443"	"597"	"476"	"318"	"193"	"0"	"343"	"249"	"815"	"383"	"143"	"488"	"563"	"310"	"595"	"324"	"201"	"2"	"427"	"24"	"346"	"2824"	"265"	"75"	"1700"	"169"	"547"	"3896"	"167"	"171"	"277"	"123"	"628"	"53"	"249"	"428"	"1152"	"35"	"274"	"10"	"276"	"903"	"163"	"15"	"504"	"14"	"25"	"425"	"137"	"2122"	"88"	"2319"	"52"	"902"	"380"	"16"	"4974"	"1189"	"26"	"91"	"20"	"2725"	"423"	"631"	"232"	"342"	"402"	"101"	"391"	"24"	"384"	"117"	"1940"	"99"	"1355"	"24"	"0"	"347"	"481"	"191"	"79"	"6228"	"773"	"2"	"103"	"83"	"110"	"88"	"187"	"76"	"212"	"42"	"599"	"72"	"125"	"673"	"189"	"155"	"205"	"206"	"0"	"270"	"239"	"240"	"100"	"804"	"6"	"163"	"2909"	"39"	"7835"	"52"	"2052"	"130"	"732"	"0"	"99"	"395"	"92"	"30"	"405"	"838"	"26"	"14"	"4592"	"149"	"77"	"121"	"1570"	"5222"	"149"	"86"	"269"	"561"	"345"	"1373"	"115"	"285"	"856"	"1470"	"22"	"801"	"86"	"7"	"316"	"9"	"41"	"33"	"135"	"160"	"108"	"924"	"4062"	"634"	"1644"	"103"	"345"	"0"	"152"	"48"	"93"	"17"	"10612"	"3"	"21"	"24"	"421"	"783"	"1214"	"0"	"0"	"116"	"2181"	"270"	"221"	"97"	"278"	"383"	"1075"	"171"	"288"	"700"	"306"	"153"	"23"	"270"	"158"	"0"	"0"	"385"	"623"	"3"	"167"	"199"	"2869"	"1796"	"966"	"160"	"187"	"1933"	"493"	"279"	"1051"	"97"	"136"	"184"	"22"	"224"	"284"	"260"	"820"	"4283"	"3"	"156"	"4062"	"581"	"224"	"293"	"190"	"675"	"94"	"68"	"651"	"205"	"17"	"825"	"106"	"1636"	"198"	"25"	"3"	"41"	"10"	"56"	"493"	"241"	"186"	"6"	"338"	"166"	"1"	"90"	"1613"	"162"	"4196"	"117"	"136"	"136"	"1076"	"130"	"1370"	"47"	"126"	"2573"	"137"	"1370"	"205"	"161"	"584"	"6"	"1542"	"44"	"1840"	"1513"	"119"	"482"	"545"	"111"	"1"	"422"	"159"	"440"	"32"	"4"	"491"	"14"	"695"	"280"	"325"	"610"	"3"	"2237"	"149"	"385"	"2585"	"440"	"2200"	"75"	"220"	"1539"	"2"	"3"	"0"	"2"	"576"	"96"	"395"	"1853"	"0"	"228"	"790"	"856"	"25"	"2"	"0"	"794"	"0"	"1283"	"173"	"1"	"280"	"397"	"1593"	"48"	"402"	"1311"	"57"	"1814"	"280"	"1"	"1"	"91"	"622"	"224"	"669"	"44"	"5"	"0"	"0"	"2"	"175"	"374"	"40"	"4"	"2"	"7"	"18"	"500"	"119"	"1125"	"116"	"0"	"624"	"462"	"561"	"557"	"84"	"255"	"0"	"0"	"80"	"0"	"120"	"59"	"7939"	"871"	"568"	"3688"	"185"	"4200"	"3"	"176"	"166"	"252"	"101"	"68"	"1539"	"330"	"2"	"3"	"0"	"3"	"1"	"44"	"1017"	"101"	"1042"	"640"	"753"	"172"	"741"	"520"	"359"	"168"	"188"	"457"	"215"	"21"	"1182"	"1345"	"190"	"313"	"79"	"80"	"105"	"7"	"598"	"612"	"48"	"788"	"5"	"559"	"244"	"149"	"1019"	"780"	"128"	"795"	"2096"	"164"	"597"	"1773"	"98"	"4927"	"471"	"574"	"273"	"1860"	"1"	"609"	"15"	"78"	"63"	"851"	"619"	"74"	"93"
"SAMN02982601"	"48"	"0"	"359"	"0"	"1"	"0"	"18"	"0"	"91"	"11"	"18"	"36"	"1255"	"244"	"55"	"9"	"462"	"1"	"0"	"0"	"0"	"0"	"0"	"0"	"4"	"56"	"13"	"29"	"359"	"62"	"1"	"25673"	"18"	"16"	"27"	"9"	"579"	"78"	"65"	"63"	"202"	"45"	"200"	"34"	"573"	"41"	"132"	"16"	"1"	"56"	"195"	"45"	"1322"	"2"	"1"	"457"	"1337"	"61"	"22"	"287"	"3"	"32"	"277"	"29"	"42"	"272"	"19"	"8"	"29"	"90"	"462"	"34"	"128"	"89"	"14"	"6"	"56"	"250"	"28"	"49"	"32"	"85"	"11"	"0"	"91"	"84"	"0"	"3"	"1"	"4"	"1"	"0"	"2"	"30"	"188"	"142"	"74"	"80"	"0"	"339"	"356"	"100"	"308"	"92"	"286"	"120"	"32"	"164"	"68"	"21"	"246"	"25"	"373"	"33"	"11"	"2"	"141"	"43"	"25"	"0"	"183"	"188"	"61"	"109"	"2"	"1"	"20"	"40"	"69"	"21"	"252"	"3508"	"0"	"13"	"6"	"32"	"1"	"86"	"33"	"37"	"176"	"56"	"48"	"74"	"73"	"186"	"166"	"87"	"43"	"5"	"48"	"27"	"171"	"15"	"121"	"62"	"88"	"2"	"989"	"173"	"56"	"18"	"72"	"111"	"193"	"46"	"46"	"52"	"134"	"337"	"238"	"33"	"6"	"29"	"184"	"625"	"579"	"416"	"260"	"160"	"1"	"2"	"60"	"38"	"33"	"21"	"128"	"3"	"306"	"105"	"1"	"42"	"102"	"91"	"87"	"655"	"34"	"31"	"2"	"260"	"628"	"293"	"56"	"41"	"34"	"51"	"45"	"291"	"152"	"59"	"61"	"0"	"5"	"347"	"50"	"76"	"70"	"140"	"116"	"101"	"377"	"42"	"41"	"20"	"254"	"24"	"374"	"47"	"68"	"53"	"43"	"7"	"4"	"0"	"966"	"124"	"43"	"76"	"48"	"122"	"6"	"131"	"34"	"30"	"44"	"43"	"181"	"29"	"113"	"123"	"69"	"93"	"72"	"157"	"13"	"64"	"4"	"179"	"129"	"878"	"0"	"1"	"43"	"53"	"82"	"367"	"76"	"0"	"52"	"26"	"0"	"0"	"3"	"0"	"1"	"4"	"65"	"37"	"0"	"1"	"7"	"4"	"0"	"1"	"0"	"0"	"35"	"46"	"1"	"36"	"0"	"2"	"0"	"1"	"0"	"36"	"97"	"20"	"2"	"5"	"587"	"166"	"36"	"41"	"26"	"78"	"52"	"32"	"0"	"1"	"299"	"4"	"18"	"4"	"18"	"810"	"0"	"48"	"596"	"104"	"3183"	"15"	"20"	"487"	"26"	"628"	"35"	"6"	"42"	"350"	"77"	"4"	"130"	"8"	"33"	"15"	"151"	"58"	"145"	"143"	"70"	"1"	"0"	"227"	"44"	"66"	"44"	"73"	"40"	"119"	"140"	"23"	"12"	"22"	"0"	"522"	"181"	"16"	"126"	"202"	"3"	"900"	"553"	"217"	"6"	"34"	"145"	"71"	"152"	"204"	"165"	"30"	"63"	"324"	"34"	"60"	"0"	"54"	"36"	"93"	"976"	"424"	"36"	"90"	"16"	"1316"	"91"	"366"	"170"	"578"	"80"	"38"	"263"	"316"	"48"	"238"	"41"	"0"	"29"	"45"	"364"	"32"	"0"	"58"	"146"	"34"	"119"	"1406"	"0"	"38"	"29"	"5"	"40"	"18"	"228"	"33"	"149"	"0"	"75"	"149"	"0"	"48"	"144"	"237"	"82"	"121"	"235"	"268"	"60"	"83"	"3"	"2"	"134"	"149"	"22"	"181"	"144"	"136"	"55"	"56"	"35"	"52"	"4"	"56"	"32"	"41"	"25"	"15"	"8"	"65"	"30"	"47"	"54"	"87"	"44"	"48"	"97"	"250"	"4"	"39"	"13"	"11"	"1"	"144"	"38"	"252"	"25"	"163"	"14"	"9"	"52"	"17"	"85"	"47"	"355"	"34"	"21"	"146"	"31"	"54"	"44"	"77"	"0"	"87"	"192"	"128"	"3318"	"23"	"86"	"125"	"142"	"374"	"78"	"225"	"111"	"51"	"25"	"0"	"282"	"45"	"76"	"33"	"424"	"19"	"34"	"23"	"2"	"293"	"13"	"280"	"123"	"1"	"49"	"2943"	"3"	"1"	"133"	"75"	"26"	"108"	"68"	"40"	"159"	"98"	"46"	"8"	"4"	"20"	"42"	"21"	"120"	"26"	"392"	"278"	"225"	"269"	"128"	"54"	"24"	"219"	"10"	"583"	"149"	"32"	"157"	"82"	"11"	"132"	"62"	"318"	"35"	"148"	"55"	"34"	"82"	"130"	"550"	"29"	"230"	"270"	"160"	"114"	"0"	"92"	"91"	"46"	"48"	"6"	"29"	"88"	"7"	"131"	"25"	"137"	"0"	"221"	"1048"	"568"	"51"	"54"	"0"	"7"	"2"	"192"	"7"	"64"	"62"	"177"	"7"	"55"	"49"	"618"	"733"	"35"	"81"	"7"	"33"	"39"	"2"	"47"	"39"	"200"	"22"	"248"	"59"	"149"	"108"	"45"	"251"	"77"	"148"	"27"	"41"	"15"	"20"	"198"	"53"	"205"	"7"	"50"	"2"	"129"	"14"	"438"	"116"	"228"	"74"	"167"	"0"	"43"	"25"	"1"	"192"	"29"	"90"	"128"	"83"	"56"	"9"	"47"	"177"	"49"	"38"	"12"	"3"	"23"	"47"	"114"	"2"	"4"	"21"	"52"	"439"	"546"	"61"	"216"	"80"	"119"	"28"	"23"	"138"	"147"	"26"	"23"	"65"	"379"	"76"	"44"	"25"	"574"	"161"	"237"	"507"	"22"	"300"	"104"	"0"	"9"	"36"	"86"	"2059"	"236"	"270"	"51"	"264"	"41"	"32"	"122"	"334"	"251"	"0"	"294"	"191"	"117"	"299"	"125"	"96"	"47"	"0"	"799"	"179"	"122"	"130"	"291"	"1"	"7"	"59"	"86"	"37"	"0"	"12"	"305"	"56"	"2"	"4"	"104"	"308"	"1195"	"150"	"40"	"99"	"54"	"596"	"446"	"133"	"167"	"125"	"45"	"0"	"0"	"2"	"0"	"7"	"43"	"39"	"1502"	"0"	"333"	"88"	"9"	"16"	"0"	"0"	"8"	"1"	"0"	"1"	"127"	"4"	"95"	"2"	"233"	"16"	"41"	"23"	"78"	"1"	"19"	"146"	"588"	"3682"	"11"	"66"	"2036"	"1417"	"17"	"50"	"170"	"329"	"46"	"0"	"109"	"381"	"575"	"152"	"241"	"1"	"103"	"2"	"95"	"4"	"67"	"450"	"65"	"36"	"203"	"101"	"103"	"121"	"12"	"57"	"0"	"2"	"0"	"2"	"46"	"52"	"167"	"80"	"577"	"142"	"74"	"65"	"32"	"3"	"219"	"0"	"0"	"0"	"10"	"115"	"4"	"23"	"0"	"18"	"131"	"5"	"30"	"10"	"73"	"156"	"34"	"185"	"870"	"0"	"116"	"164"	"5"	"0"	"0"	"2"	"69"	"13"	"0"	"0"	"16"	"7"	"2"	"6"	"3"	"18"	"2"	"1"	"11"	"0"	"14"	"1"	"9"	"6"	"0"	"0"	"0"	"2"	"1"	"1"	"2"	"0"	"8"	"2"	"7"	"63"	"2"	"103"	"3"	"99"	"504"	"416"	"36"	"138"	"72"	"78"	"225"	"151"	"10"	"17"	"0"	"1743"	"43"	"119"	"163"	"129"	"101"	"48"	"69"	"117"	"161"	"18"	"814"	"83"	"71"	"214"	"270"	"40"	"164"	"206"	"12"	"61"	"2247"	"29"	"55"	"99"	"66"	"79"	"69"	"293"	"21"	"71"	"143"	"94"	"145"	"0"	"76"	"58"	"240"	"186"	"147"	"270"	"114"	"191"	"61"	"7"	"134"	"64"	"583"	"86"	"20"	"317"	"270"	"30"	"294"	"144"	"42"	"1034"	"217"	"21"	"4"	"90"	"58"	"183"	"7"	"51"	"160"	"0"	"145"	"14"	"111"	"24"	"143"	"241"	"98"	"2251"	"55"	"29"	"648"	"333"	"145"	"319"	"75"	"194"	"34"	"58"	"29"	"499"	"91"	"8"	"138"	"348"	"2"	"81"	"108"	"2"	"41"	"48"	"89"	"86"	"2"	"15"	"254"	"97"	"8"	"250"	"55"	"42"	"463"	"32"	"269"	"36"	"41"	"77"	"60"	"409"	"264"	"96"	"32"	"23"	"130"	"103"	"7"	"369"	"74"	"59"	"23"	"78"	"1752"	"435"	"1"	"773"	"234"	"44"	"34"	"70"	"7"	"235"	"199"	"174"	"331"	"74"	"355"	"0"	"1"	"2"	"0"	"13"	"35"	"18"	"117"	"58"	"8"	"12"	"240"	"303"	"75"	"113"	"186"	"246"	"176"	"273"	"14"	"38"	"567"	"28"	"145"	"206"	"893"	"0"	"32"	"34"	"24"	"10"	"219"	"356"	"464"	"10"	"4"	"16"	"66"	"97"	"60"	"592"	"19"	"169"	"184"	"0"	"18"	"139"	"199"	"28"	"29"	"34"	"297"	"70"	"0"	"63"	"32"	"465"	"1309"	"50"	"19"	"16"	"337"	"177"	"140"	"3"	"173"	"14"	"16"	"112"	"56"	"65"	"0"	"6"	"38"	"53"	"1"	"1"	"251"	"47"	"106"	"1918"	"211"	"17"	"911"	"215"	"24"	"1905"	"43"	"2"	"2506"	"419"	"16"	"159"	"50"	"73"	"19"	"268"	"138"	"20"	"2"	"33"	"126"	"3599"	"256"	"20"	"2"	"36"	"56"	"99"	"60"	"69"	"119"	"65"	"75"	"179"	"467"	"1"	"140"	"506"	"38"	"156"	"8"	"12"	"43"	"469"	"11"	"168"	"14"	"78"	"31"	"4"	"31"	"491"	"1542"	"6"	"17"	"0"	"1"	"12"	"22"	"1557"	"0"	"13"	"61"	"13"	"7"	"120"	"362"	"92"	"49"	"78"	"42"	"19"	"136"	"93"	"20"	"150"	"87"	"2"	"285"	"66"	"116"	"0"	"248"	"85"	"390"	"224"	"334"	"183"	"38"	"182"	"748"	"38"	"147"	"4"	"235"	"33"	"161"	"432"	"212"	"7"	"33"	"80"	"29"	"7"	"28"	"733"	"1"	"2"	"22"	"27"	"2"	"278"	"0"	"42"	"38"	"93"	"84"	"62"	"1938"	"53"	"45"	"5"	"207"	"104"	"121"	"694"	"6"	"1"	"17"	"43"	"335"	"200"	"106"	"136"	"3"	"172"	"29"	"129"	"105"	"2370"	"604"	"380"	"98"	"6"	"48"	"220"	"1"	"95"	"61"	"0"	"250"	"317"	"110"	"11"	"4"	"29"	"255"	"99"	"283"	"79"	"1"	"1091"	"154"	"60"	"373"	"17"	"69"	"245"	"4"	"337"	"32"	"4"	"1"	"28"	"130"	"49"	"6"	"56"	"63"	"59"	"7"	"63"	"54"	"72"	"193"	"398"	"81"	"49"	"909"	"376"	"44"	"187"	"66"	"5"	"31"	"24"	"44"	"21"	"2"	"233"	"6"	"251"	"739"	"50"	"0"	"22"	"44"	"67"	"474"	"29"	"154"	"29"	"14"	"1649"	"961"	"2"	"42"	"31"	"35"	"1"	"152"	"17"	"34"	"5"	"7"	"69"	"2"	"17"	"2702"	"39"	"131"	"1"	"67"	"32"	"6"	"36"	"33"	"131"	"45"	"0"	"15"	"72"	"11"	"192"	"29"	"41"	"0"	"228"	"199"	"229"	"179"	"18"	"156"	"138"	"746"	"1568"	"197"	"195"	"144"	"102"	"156"	"59"	"70"	"641"	"69"	"244"	"135"	"42"	"12"	"22"	"88"	"2"	"258"	"2"	"11"	"285"	"916"	"20"	"0"	"0"	"235"	"57"	"96"	"575"	"419"	"87"	"0"	"214"	"0"	"0"	"0"	"55"	"62"	"103"	"46"	"291"	"0"	"115"	"49"	"62"	"73"	"90"	"18"	"247"	"281"	"160"	"19"	"20"	"378"	"0"	"0"	"655"	"68"	"63"	"2"	"72"	"23"	"1"	"11"	"264"	"268"	"37"	"0"	"0"	"0"	"22"	"519"	"80"	"17"	"6"	"316"	"10"	"16"	"8"	"94"	"18"	"6"	"2"	"28"	"1"	"78"	"6"	"67"	"23"	"81"	"77"	"61"	"26"	"3"	"23"	"82"	"62"	"438"	"64"	"52"	"188"	"146"	"58"	"1564"	"17"	"114"	"1"	"72"	"96"	"12"	"0"	"306"	"649"	"978"	"31"	"1"	"1"	"0"	"34"	"2"	"274"	"191"	"269"	"0"	"194"	"632"	"37"	"931"	"184"	"0"	"3"	"576"	"356"	"565"	"509"	"29"	"28"	"0"	"1274"	"27"	"10"	"23"	"106"	"160"	"33"	"16"	"8"	"0"	"0"	"0"	"0"	"20"	"18"	"37"	"529"	"16"	"317"	"373"	"49"	"14"	"13"	"25"	"101"	"12"	"1790"	"57"	"22"	"246"	"57"	"76"	"224"	"48"	"19"	"92"	"62"	"14"	"189"	"6"	"12"	"79"	"44"	"39"	"3"	"809"	"53"	"6"	"33"	"20"	"273"	"168"	"240"	"166"	"163"	"80"	"64"	"86"	"8"	"514"	"90"	"28"	"66"	"21"	"19"	"87"	"97"	"548"	"1"	"1266"	"263"	"35"	"20"	"131"	"14"	"101"	"32"	"104"	"35"	"40"	"310"	"14"	"29"	"1"	"70"	"79"	"13"	"34"	"242"	"51"	"202"	"50"	"232"	"424"	"2"	"28"	"146"	"178"	"165"	"73"	"135"	"85"	"4"	"242"	"2"	"1239"	"4"	"72"	"91"	"123"	"76"	"33"	"31"	"62"	"111"	"30"	"126"	"8104"	"1672"	"688"	"2"	"56"	"0"	"23"	"46"	"16"	"43"	"127"	"69"	"119"	"52"	"393"	"178"	"176"	"36"	"91"	"102"	"46"	"5"	"1"	"768"	"19"	"9"	"3"	"106"	"3082"	"52"	"2"	"257"	"6"	"4"	"367"	"6"	"146"	"59"	"71"	"198"	"20"	"1083"	"0"	"547"	"8"	"21"	"182"	"0"	"1168"	"46"	"65"	"507"	"42"	"442"	"4"	"452"	"64"	"47"	"43"	"154"	"532"	"449"	"42"	"23"	"0"	"69"	"130"	"3"	"88"	"79"	"23"	"45"	"23"	"159"	"1"	"429"	"2"	"68"	"18"	"24"	"87"	"886"	"10"	"152"	"1"	"71"	"164"	"4"	"10"	"481"	"224"	"57"	"756"	"56"	"520"	"225"	"43"	"99"	"47"	"148"	"654"	"8"	"68"	"259"	"4"	"442"	"11"	"1"	"160"	"297"	"0"	"0"	"0"	"124"	"84"	"43"	"33"	"6"	"2"	"0"	"119"	"48"	"201"	"19"	"36"	"0"	"0"	"721"	"11"	"2907"	"27"	"165"	"647"	"83"	"247"	"20"	"21"	"49"	"80"	"7"	"45"	"231"	"37"	"0"	"80"	"139"	"86"	"27"	"33"	"2034"	"27"	"1"	"321"	"120"	"26"	"7"	"126"	"8"	"40"	"193"	"58"	"19"	"601"	"39"	"0"	"16"	"99"	"1"	"29"	"81"	"59"	"100"	"26"	"64"	"38"	"57"	"188"	"74"	"81"	"258"	"3"	"39"	"26"	"94"	"9"	"331"	"5"	"24"	"220"	"24"	"3"	"451"	"166"	"8"	"192"	"488"	"148"	"524"	"38"	"37"	"176"	"59"	"51"	"14"	"130"	"714"	"1"	"19"	"88"	"1"	"1"	"111"	"122"	"197"	"4"	"176"	"12"	"37"	"428"	"97"	"6826"	"155"	"98"	"61"	"195"	"210"	"80"	"102"	"216"	"93"	"5"	"22"	"8"	"17"	"61"	"3"	"0"	"47"	"148"	"17"	"0"	"159"	"2415"	"426"	"34"	"145"	"488"	"24"	"107"	"74"	"58"	"27"	"4"	"39"	"84"	"75"	"1040"	"218"	"71"	"105"	"288"	"35"	"1"	"9"	"387"	"102"	"1448"	"57"	"139"	"647"	"0"	"167"	"7"	"73"	"196"	"4"	"360"	"53"	"36"	"163"	"22"	"33"	"155"	"495"	"886"	"44"	"232"	"0"	"33"	"12"	"3"	"364"	"1071"	"30"	"12"	"338"	"49"	"5"	"24"	"297"	"15"	"6"	"17"	"199"	"1"	"285"	"128"	"105"	"270"	"20"	"0"	"0"	"10"	"0"	"7"	"111"	"16"	"112"	"414"	"344"	"0"	"76"	"0"	"121"	"8"	"20"	"146"	"0"	"0"	"4"	"52"	"0"	"0"	"0"	"0"	"0"	"1586"	"80"	"185"	"65"	"229"	"183"	"112"	"130"	"142"	"0"	"0"	"28"	"26"	"55"	"29"	"6"	"84"	"56"	"0"	"301"	"45"	"181"	"54"	"0"	"654"	"158"	"140"	"70"	"0"	"3"	"126"	"58"	"29"	"193"	"0"	"0"	"207"	"15"	"190"	"161"	"28"	"0"	"2"	"55"	"0"	"104"	"42"	"55"	"52"	"45"	"67"	"0"	"211"	"90"	"0"	"0"	"6"	"28"	"71"	"238"	"149"	"309"	"0"	"188"	"161"	"0"	"187"	"85"	"49"	"22"	"2"	"16"	"953"	"22"	"25"	"3"	"1"	"166"	"0"	"22"	"51"	"35"	"155"	"70"	"72"	"66"	"60"	"18"	"15"	"15"	"311"	"135"	"27"	"0"	"37"	"322"	"263"	"364"	"54"	"493"	"104"	"73"	"26"	"84"	"0"	"281"	"199"	"24"	"72"	"121"	"435"	"0"	"563"	"114"	"38"	"692"	"273"	"85"	"8"	"31"	"5"	"52"	"3"	"261"	"26"	"53"	"9"	"2"	"114"	"35"	"240"	"327"	"6"	"1"	"4"	"155"	"23"	"18"	"181"	"238"	"4"	"119"	"151"	"580"	"200"	"17"	"36"	"23"	"104"	"117"	"398"	"107"	"31"	"125"	"193"	"173"	"0"	"0"	"0"	"0"	"89"	"168"	"330"	"52"	"168"	"1115"	"67"	"224"	"256"	"347"	"33"	"33"	"415"	"16"	"121"	"19"	"187"	"110"	"112"	"70"	"581"	"8"	"348"	"168"	"86"	"247"	"4"	"1"	"203"	"122"	"22"	"156"	"55"	"29"	"89"	"1764"	"2077"	"37"	"0"	"167"	"32"	"88"	"7"	"0"	"84"	"16"	"36"	"5"	"692"	"144"	"9317"	"84"	"199"	"205"	"47"	"57"	"28"	"55"	"59"	"106"	"0"	"47"	"113"	"11"	"0"	"20"	"236"	"1"	"67"	"34"	"27"	"35"	"57"	"66"	"72"	"17"	"12"	"107"	"48"	"74"	"32"	"15"	"27"	"125"	"768"	"60"	"67"	"45"	"27"	"254"	"250"	"62"	"207"	"65"	"62"	"41"	"19"	"53"	"3"	"2"	"123"	"62"	"74"	"54"	"163"	"90"	"544"	"10"	"13"	"21"	"255"	"316"	"316"	"144"	"76"	"15"	"0"	"4"	"72"	"72"	"42"	"49"	"81"	"245"	"4"	"79"	"156"	"324"	"127"	"65"	"96"	"316"	"127"	"43"	"78"	"46"	"362"	"28"	"135"	"122"	"4"	"30"	"71"	"54"	"508"	"66"	"276"	"156"	"58"	"255"	"96"	"43"	"282"	"24"	"12"	"10"	"23"	"406"	"58"	"59"	"19"	"78"	"82"	"12"	"0"	"312"	"5"	"9"	"127"	"107"	"17"	"0"	"7"	"26"	"8"	"33"	"69"	"431"	"113"	"28"	"28"	"32"	"104"	"23"	"12"	"17"	"0"	"0"	"0"	"746"	"234"	"701"	"51"	"39"	"111"	"2"	"0"	"4"	"0"	"0"	"0"	"110"	"382"	"149"	"42"	"281"	"70"	"162"	"120"	"110"	"24"	"52"	"56"	"42"	"37"	"38"	"99"	"23"	"152"	"6"	"124"	"1156"	"205"	"247"	"3"	"0"	"169"	"28"	"214"	"640"	"114"	"40"	"174"	"7"	"29"	"33"	"278"	"26"	"138"	"101"	"154"	"367"	"39"	"393"	"12"	"111"	"145"	"335"	"251"	"104"	"558"	"48"	"18"	"41"	"120"	"21"	"507"	"117"	"42"	"14"	"35"	"59"	"44"	"1691"	"4"	"0"	"200"	"416"	"51"	"42"	"60"	"321"	"0"	"114"	"100"	"22"	"133"	"74"	"1903"	"83"	"78"	"45"	"443"	"75"	"149"	"0"	"73"	"52"	"14"	"1200"	"100"	"5"	"245"	"59"	"11"	"106"	"370"	"85"	"2"	"38"	"198"	"190"	"1117"	"4"	"393"	"6"	"2"	"190"	"1"	"0"	"722"	"23"	"52"	"79"	"0"	"5"	"93"	"86"	"233"	"196"	"122"	"280"	"99"	"93"	"0"	"41"	"10"	"0"	"33"	"57"	"27"	"0"	"54"	"6"	"29"	"50"	"73"	"239"	"4"	"9"	"43"	"1"	"167"	"0"	"29"	"150"	"47"	"0"	"626"	"770"	"249"	"161"	"94"	"132"	"0"	"29"	"73"	"204"	"32"	"256"	"20"	"0"	"35"	"1552"	"0"	"11"	"0"	"1"	"15"	"857"	"1182"	"270"	"662"	"91"	"330"	"49"	"4416"	"230"	"336"	"113"	"65"	"16"	"0"	"0"	"0"	"37"	"0"	"0"	"72"	"5"	"327"	"71"	"91"	"87"	"255"	"1"	"8"	"0"	"0"	"3"	"1"	"0"	"12"	"72"	"15"	"208"	"248"	"62"	"48"	"363"	"0"	"0"	"4"	"40"	"101"	"105"	"12"	"0"	"48"	"152"	"271"	"105"	"121"	"249"	"221"	"72"	"179"	"154"	"41"	"83"	"28"	"82"	"200"	"26"	"48"	"8"	"165"	"382"	"23"	"45"	"54"	"420"	"99"	"86"	"57"	"27"	"16"	"2"	"4"	"15"	"8"	"21"	"53"	"41"	"9"	"263"	"76"	"17"	"6"	"54"	"19"	"694"	"48"	"100"	"24"	"21"	"69"	"47"	"130"	"9"	"0"	"0"	"0"	"0"	"0"	"0"	"45"	"234"	"6"	"120"	"40"	"99"	"316"	"285"	"64"	"0"	"13"	"0"	"7"	"48"	"24"	"79"	"87"	"0"	"25"	"37"	"90"	"864"	"61"	"118"	"1"	"1"	"46"	"53"	"541"	"18"	"41"	"35"	"0"	"8"	"123"	"11"	"28"	"218"	"172"	"0"	"7"	"0"	"0"	"2"	"36"	"64"	"1554"	"0"	"0"	"0"	"263"	"194"	"6"	"0"	"0"	"0"	"29"	"37"	"0"	"0"	"37"	"357"	"8"	"136"	"3"	"838"	"30"	"7"	"7"	"35"	"2"	"167"	"2"	"311"	"65"	"90"	"126"	"0"	"282"	"20"	"116"	"101"	"5"	"0"	"117"	"59"	"1"	"23"	"116"	"12"	"46"	"1039"	"35"	"132"	"33"	"45"	"63"	"329"	"113"	"45"	"83"	"32"	"164"	"16"	"1"	"330"	"0"	"0"	"12"	"16"	"434"	"136"	"11"	"49"	"26"	"358"	"492"	"66"	"50"	"39"	"34"	"690"	"265"	"51"	"60"	"67"	"7"	"44"	"48"	"53"	"0"	"18"	"143"	"51"	"15"	"7"	"2186"	"94"	"1187"	"190"	"46"	"110"	"0"	"25"	"89"	"25"	"15"	"437"	"125"	"23"	"78"	"12"	"40"	"288"	"317"	"20"	"2"	"30"	"8"	"640"	"203"	"61"	"854"	"328"	"153"	"0"	"0"	"75"	"10"	"54"	"146"	"195"	"1212"	"125"	"755"	"263"	"63"	"19"	"281"	"115"	"7"	"514"	"236"	"35"	"136"	"78"	"276"	"34"	"90"	"202"	"58"	"58"	"3"	"47"	"95"	"97"	"616"	"0"	"22"	"106"	"22"	"126"	"627"	"346"	"181"	"42"	"2214"	"70"	"157"	"61"	"93"	"28"	"33"	"46"	"3"	"51"	"15"	"127"	"0"	"0"	"2"	"173"	"5"	"105"	"97"	"24"	"27"	"489"	"0"	"621"	"21"	"42"	"28"	"25"	"100"	"948"	"210"	"15"	"0"	"0"	"11"	"176"	"21"	"433"	"13"	"120"	"118"	"121"	"66"	"0"	"6"	"14"	"89"	"0"	"18"	"23"	"15"	"344"	"93"	"17"	"116"	"51"	"3"	"104"	"151"	"20"	"0"	"467"	"68"	"38"	"13"	"248"	"29"	"30"	"43"	"45"	"132"	"54"	"33"	"14"	"72"	"5"	"199"	"122"	"80"	"4"	"48"	"153"	"75"	"19"	"42"	"230"	"72"	"256"	"20"	"55"	"3"	"337"	"6"	"85"	"3"	"42"	"11"	"1782"	"35"	"3669"	"786"	"27"	"12"	"10"	"11"	"15"	"565"	"889"	"136"	"92"	"94"	"29"	"76"	"143"	"48"	"132"	"250"	"7"	"77"	"295"	"8"	"8"	"2"	"154"	"118"	"29"	"47"	"211"	"132"	"5"	"268"	"43"	"372"	"9"	"51"	"224"	"80"	"217"	"7"	"10"	"29"	"37"	"24"	"120"	"13"	"0"	"13"	"518"	"57"	"46"	"91"	"1208"	"135"	"0"	"17"	"204"	"104"	"435"	"178"	"1"	"1"	"11"	"75"	"178"	"88"	"33"	"6"	"22"	"2595"	"138"	"363"	"14"	"994"	"2"	"77"	"17"	"297"	"1"	"79"	"28"	"35"	"45"	"32"	"3"	"0"	"118"	"76"	"21"	"51"	"54"	"137"	"286"	"166"	"259"	"4424"	"135"	"18"	"853"	"694"	"0"	"250"	"145"	"20"	"4"	"156"	"415"	"276"	"0"	"77"	"54"	"0"	"210"	"0"	"133"	"127"	"19"	"0"	"29"	"19"	"25"	"44"	"3"	"42"	"3"	"3"	"1"	"8"	"30"	"157"	"87"	"451"	"121"	"4"	"3"	"124"	"1"	"72"	"88"	"639"	"17"	"108"	"256"	"15"	"2"	"75"	"8"	"84"	"287"	"30"	"53"	"0"	"0"	"0"	"0"	"581"	"0"	"29"	"112"	"2"	"87"	"36"	"48"	"15"	"0"	"2"	"0"	"16"	"329"	"48"	"1"	"389"	"16"	"114"	"10"	"39"	"41"	"151"	"103"	"11"	"746"	"23"	"36"	"4"	"28"	"2046"	"53"	"61"	"126"	"64"	"72"	"5"	"83"	"4"	"1953"	"0"	"0"	"22"	"50"	"73"	"21"	"7"	"28"	"227"	"19"	"3"	"67"	"779"	"246"	"19"	"413"	"117"	"23"	"71"	"1"	"3"	"704"	"60"	"17"	"41"	"52"	"6"	"57"	"45"	"6"	"45"	"105"	"463"	"38"	"91"	"17"	"24"	"74"	"165"	"194"	"2"	"123"	"269"	"625"	"2"	"0"	"338"	"5"	"0"	"1698"	"6"	"19"	"0"	"0"	"191"	"0"	"216"	"159"	"16"	"306"	"83"	"2"	"3"	"50"	"32"	"428"	"372"	"9"	"135"	"0"	"2252"	"20"	"0"	"2"	"1"	"0"	"163"	"0"	"550"	"1566"	"332"	"357"	"4"	"30"	"23"	"64"	"3"	"5545"	"34"	"432"	"0"	"0"	"54"	"572"	"154"	"62"	"58"	"441"	"58"	"0"	"1"	"10"	"17"	"119"	"49"	"293"	"148"	"75"	"30"	"5"	"4"	"7"	"57"	"15"	"944"	"236"	"110"	"0"	"58"	"154"	"38"	"6"	"170"	"26"	"28"	"96"	"195"	"56"	"83"	"383"	"354"	"32"	"1212"	"7"	"14"	"196"	"3"	"1"	"29"	"1421"	"13"	"0"	"37"	"9"	"51"	"9"	"5"	"169"	"728"	"7"	"523"	"71"	"135"	"247"	"140"	"37"	"65"	"13"	"71"	"0"	"0"	"0"	"52"	"19"	"498"	"7"	"23"	"97"	"111"	"29"	"1221"	"129"	"229"	"0"	"45"	"297"	"0"	"6"	"166"	"13"	"138"	"5"	"1"	"6"	"129"	"15"	"15"	"18"	"1763"	"5"	"18"	"32"	"570"	"192"	"41"	"39"	"37"	"503"	"166"	"596"	"2137"	"193"	"136"	"103"	"67"	"531"	"3954"	"106"	"261"	"4"	"43"	"11"	"117"	"40"	"134"	"572"	"20"	"9"	"1564"	"0"	"222"	"28"	"56"	"117"	"43"	"95"	"12"	"72"	"45"	"104"	"943"	"8"	"71"	"116"	"42"	"63"	"57"	"66"	"78"	"291"	"125"	"146"	"62"	"64"	"30"	"49"	"303"	"98"	"5"	"101"	"147"	"32"	"28"	"61"	"28"	"39"	"80"	"122"	"48"	"91"	"109"	"58"	"1"	"207"	"10"	"22"	"22"	"15"	"13"	"657"	"14"	"310"	"46"	"11"	"603"	"91"	"90"	"64"	"4"	"133"	"2"	"34"	"95"	"1166"	"364"	"61"	"284"	"3"	"265"	"11"	"7"	"98"	"119"	"0"	"27"	"19"	"59"	"838"	"48"	"47"	"224"	"47"	"0"	"2"	"22"	"593"	"66"	"288"	"6"	"19"	"41"	"1002"	"240"	"4"	"148"	"29"	"220"	"1"	"2"	"31"	"59"	"36"	"163"	"119"	"38"	"208"	"29"	"0"	"0"	"14"	"6"	"30"	"128"	"477"	"93"	"35"	"0"	"488"	"82"	"251"	"18"	"0"	"98"	"4"	"21"	"3"	"41"	"85"	"0"	"0"	"84"	"8"	"99"	"5"	"124"	"6"	"243"	"145"	"26"	"0"	"19"	"302"	"100"	"20"	"125"	"67"	"4"	"32"	"56"	"380"	"29"	"126"	"196"	"328"	"72"	"0"	"75"	"63"	"91"	"13"	"15"	"16"	"3"	"77"	"77"	"72"	"60"	"2"	"111"	"94"	"61"	"78"	"3"	"36"	"35"	"49"	"185"	"92"	"48"	"1"	"2"	"38"	"224"	"143"	"1"	"50"	"53"	"55"	"1"	"185"	"12"	"23"	"11"	"6"	"30"	"748"	"2"	"11"	"117"	"10"	"36"	"79"	"24"	"30"	"1"	"134"	"107"	"48"	"0"	"12"	"6"	"0"	"0"	"3"	"7"	"2"	"0"	"0"	"226"	"47"	"47"	"1"	"264"	"7"	"0"	"66"	"1"	"0"	"0"	"0"	"0"	"0"	"0"	"0"	"0"	"0"	"0"	"0"	"134"	"0"	"85"	"20"	"27"	"67"	"6"	"55"	"0"	"0"	"0"	"0"	"0"	"0"	"0"	"0"	"0"	"0"	"0"	"0"	"143"	"51"	"531"	"77"	"3"	"5"	"28"	"33"	"84"	"59"	"1"	"25"	"12"	"113"	"87"	"232"	"117"	"40"	"500"	"0"	"62"	"0"	"0"	"133"	"32"	"47"	"431"	"103"	"44"	"23"	"57"	"23"	"99"	"25"	"1803"	"1"	"1011"	"35"	"253"	"321"	"34"	"0"	"1"	"112"	"21"	"54"	"169"	"0"	"63"	"262"	"1341"	"3"	"6"	"44"	"18"	"68"	"19"	"21"	"92"	"356"	"0"	"147"	"232"	"43"	"28"	"23"	"80"	"425"	"401"	"6"	"227"	"121"	"5"	"108"	"506"	"23"	"41"	"244"	"21"	"34"	"28"	"55"	"36"	"1480"	"121"	"210"	"129"	"179"	"1"	"3"	"9"	"10"	"0"	"141"	"9"	"311"	"18"	"390"	"110"	"22"	"7"	"238"	"27"	"83"	"3"	"696"	"24"	"22"	"23"	"2"	"868"	"2"	"1028"	"78"	"776"	"132"	"51"	"366"	"119"	"41"	"65"	"23"	"209"	"30"	"12"	"82"	"402"	"276"	"13"	"103"	"286"	"12"	"122"	"146"	"94"	"143"	"3"	"175"	"276"	"633"	"220"	"233"	"38"	"585"	"12"	"52"	"75"	"48"	"218"	"1"	"1"	"5"	"2"	"22"	"21"	"68"	"19"	"0"	"0"	"0"	"14"	"1"	"0"	"170"	"76"	"117"	"55"	"276"	"123"	"15"	"210"	"68"	"156"	"74"	"230"	"1"	"70"	"192"	"47"	"21"	"40"	"43"	"372"	"33"	"20"	"44"	"9"	"156"	"7"	"54"	"9"	"11"	"56"	"1"	"42"	"1016"	"8022"	"14"	"318"	"427"	"41"	"0"	"361"	"42"	"281"	"378"	"123"	"1"	"133"	"34"	"0"	"71"	"124"	"387"	"12"	"123"	"0"	"0"	"59"	"55"	"155"	"44"	"26"	"132"	"233"	"61"	"247"	"109"	"24"	"54"	"68"	"46"	"46"	"2"	"43"	"264"	"218"	"4"	"11"	"176"	"1"	"0"	"20"	"123"	"390"	"406"	"98"	"41"	"15"	"3739"	"921"	"12"	"259"	"61"	"0"	"1144"	"31"	"10"	"0"	"0"	"0"	"0"	"0"	"51"	"124"	"24"	"14"	"124"	"17"	"439"	"48"	"249"	"23"	"29"	"15"	"188"	"763"	"82"	"69"	"0"	"0"	"26"	"61"	"592"	"36"	"153"	"39"	"289"	"3"	"89"	"11"	"0"	"13"	"41"	"164"	"2"	"55"	"153"	"0"	"3"	"22"	"7"	"31"	"90"	"106"	"121"	"30"	"0"	"11"	"48"	"0"	"889"	"445"	"0"	"5"	"66"	"16"	"17"	"238"	"80"	"516"	"60"	"19"	"17"	"31"	"114"	"6"	"119"	"9"	"21"	"30"	"391"	"130"	"6"	"18"	"411"	"581"	"1470"	"6"	"3"	"0"	"21"	"476"	"107"	"0"	"13"	"170"	"381"	"11"	"62"	"16"	"78"	"263"	"163"	"0"	"0"	"0"	"321"	"39"	"7"	"75"	"351"	"44"	"370"	"18"	"7"	"51"	"1"	"130"	"28"	"351"	"90"	"657"	"907"	"0"	"134"	"851"	"416"	"0"	"0"	"17"	"742"	"388"	"72"	"167"	"0"	"0"	"15"	"90"	"106"	"128"	"63"	"0"	"0"	"0"	"4"	"11"	"92"	"0"	"4"	"3"	"0"	"1"	"99"	"271"	"295"	"122"	"286"	"241"	"91"	"97"	"50"	"401"	"65"	"20"	"298"	"180"	"34"	"1"	"16"	"79"	"96"	"705"	"349"	"20"	"99"	"294"	"6"	"27"	"281"	"93"	"13"	"37"	"15"	"65"	"44"	"37"	"61"	"36"	"102"	"722"	"1"	"69"	"2"	"3"	"103"	"15"	"10"	"97"	"122"	"8"	"56"	"87"	"344"	"329"	"3"	"11"	"90"	"265"	"73"	"66"	"704"	"45"	"0"	"0"	"34"	"74"	"0"	"1"	"58"	"0"	"2"	"29"	"110"	"1"	"365"	"70"	"62"	"14"	"52"	"34"	"41"	"132"	"151"	"20"	"40"	"7"	"709"	"259"	"43"	"112"	"128"	"245"	"20"	"25"	"108"	"28"	"48"	"135"	"198"	"1787"	"0"	"0"	"0"	"404"	"6"	"33"	"38"	"60"	"222"	"138"	"10"	"49"	"35"	"90"	"43"	"487"	"18"	"38"	"57"	"0"	"3"	"99"	"110"	"83"	"12"	"2"	"22"	"647"	"185"	"24"	"327"	"388"	"251"	"331"	"0"	"9"	"654"	"18"	"1922"	"1090"	"238"	"58"	"0"	"0"	"2"	"8"	"8"	"6"	"0"	"128"	"94"	"12"	"16"	"89"	"117"	"290"	"849"	"126"	"535"	"8"	"18"	"668"	"71"	"83"	"243"	"88"	"69"	"281"	"74"	"248"	"117"	"130"	"117"	"0"	"43"	"115"	"43"	"171"	"1"	"140"	"40"	"38"	"342"	"163"	"40"	"15"	"182"	"9"	"59"	"23"	"53"	"45"	"57"	"24"	"1973"	"246"	"125"	"1961"	"9"	"53"	"79"	"17"	"58"	"14"	"30"	"163"	"84"	"334"	"312"	"152"	"451"	"478"	"0"	"75"	"68"	"311"	"53"	"120"	"94"	"175"	"5"	"3432"	"0"	"0"	"0"	"7"	"2"	"106"	"6"	"0"	"3"	"0"	"0"	"958"	"18"	"183"	"266"	"91"	"191"	"0"	"98"	"113"	"21"	"22"	"628"	"116"	"32"	"0"	"3"	"1"	"0"	"635"	"73"	"42"	"140"	"11"	"694"	"47"	"112"	"34"	"261"	"33"	"3"	"29"	"0"	"9"	"278"	"8"	"294"	"198"	"31"	"55"	"29"	"25"	"15"	"155"	"39"	"37"	"248"	"13"	"81"	"310"	"0"	"95"	"46"	"210"	"0"	"2"	"42"	"217"	"294"	"0"	"0"	"112"	"93"	"12"	"60"	"28"	"1"	"14"	"208"	"188"	"89"	"0"	"146"	"63"	"70"	"206"	"57"	"140"	"29"	"136"	"89"	"218"	"5"	"75"	"311"	"15"	"12"	"6"	"30"	"0"	"0"	"335"	"38"	"13"	"116"	"51"	"18"	"362"	"47"	"4"	"50"	"155"	"212"	"25"	"939"	"348"	"327"	"10"	"0"	"19"	"53"	"20"	"51"	"14"	"26"	"4"	"24"	"959"	"321"	"23"	"12"	"8"	"104"	"22"	"15"	"7"	"10"	"5"	"17"	"3"	"152"	"345"	"36"	"34"	"268"	"19"	"20"	"89"	"74"	"33"	"8"	"194"	"11"	"12"	"114"	"153"	"155"	"6"	"46"	"53"	"293"	"213"	"104"	"48"	"1022"	"34"	"17"	"9"	"30"	"36"	"1"	"156"	"146"	"288"	"1"	"230"	"134"	"172"	"1"	"74"	"1"	"8"	"570"	"183"	"67"	"289"	"42"	"64"	"87"	"21"	"4211"	"9894"	"882"	"62"	"15"	"44"	"45"	"597"	"528"	"147"	"1448"	"20"	"22"	"139"	"62"	"6"	"4"	"7"	"4"	"817"	"89"	"0"	"0"	"0"	"23"	"4"	"0"	"0"	"381"	"63"	"27"	"4"	"8"	"1"	"299"	"29"	"203"	"0"	"2"	"8"	"147"	"69"	"3"	"9"	"126"	"45"	"3632"	"42"	"403"	"54"	"344"	"62"	"0"	"1"	"178"	"56"	"19"	"3"	"93"	"2"	"0"	"0"	"1"	"0"	"1"	"0"	"154"	"2"	"1"	"371"	"88"	"116"	"0"	"1"	"1"	"1"	"1"	"0"	"20"	"358"	"18"	"50"	"55"	"27"	"98"	"196"	"5"	"0"	"81"	"186"	"22"	"10"	"91"	"4"	"181"	"134"	"0"	"0"	"67"	"0"	"200"	"117"	"9"	"29"	"20"	"1"	"34"	"18"	"45"	"14"	"1"	"621"	"25"	"8"	"0"	"3"	"82"	"54"	"169"	"42"	"93"	"50"	"490"	"183"	"14"	"90"	"29"	"43"	"6"	"92"	"101"	"12"	"236"	"271"	"0"	"13"	"236"	"45"	"55"	"208"	"82"	"508"	"90"	"1022"	"33"	"60"	"37"	"155"	"210"	"128"	"256"	"46"	"597"	"10"	"580"	"210"	"6"	"4"	"0"	"0"	"0"	"81"	"209"	"45"	"695"	"53"	"212"	"1"	"149"	"93"	"0"	"0"	"16"	"79"	"3797"	"527"	"422"	"1039"	"11"	"0"	"39"	"14"	"169"	"56"	"599"	"250"	"15"	"31"	"27"	"20"	"59"	"2753"	"1213"	"45"	"105"	"174"	"33"	"25"	"313"	"7"	"147"	"9"	"107"	"1066"	"52"	"0"	"139"	"3"	"266"	"254"	"54"	"545"	"235"	"10"	"13"	"87"	"188"	"95"	"179"	"187"	"54"	"31"	"23"	"26"	"109"	"95"	"109"	"0"	"4"	"145"	"35"	"78"	"12"	"297"	"210"	"87"	"168"	"62"	"405"	"28"	"91"	"24"	"0"	"45"	"638"	"1053"	"80"	"273"	"321"	"113"	"647"	"306"	"36"	"84"	"17"	"2803"	"30"	"260"	"207"	"221"	"1"	"7"	"36"	"184"	"94"	"9"	"208"	"144"	"85"	"19"	"7"	"8"	"42"	"214"	"145"	"166"	"62"	"25"	"0"	"123"	"639"	"40"	"35"	"1299"	"36"	"50"	"55"	"203"	"2"	"184"	"1"	"29"	"69"	"8"	"6"	"28"	"60"	"59"	"204"	"19"	"149"	"870"	"28"	"62"	"0"	"23"	"0"	"12"	"78"	"51"	"55"	"59"	"47"	"263"	"8"	"131"	"57"	"234"	"9"	"4"	"1006"	"14"	"931"	"12"	"36"	"70"	"8"	"158"	"203"	"868"	"49"	"0"	"57"	"5"	"81"	"181"	"1"	"18"	"145"	"463"	"68"	"207"	"703"	"52"	"70"	"6"	"36"	"120"	"31"	"311"	"191"	"52"	"77"	"99"	"12"	"0"	"5"	"512"	"147"	"212"	"320"	"41"	"7"	"91"	"4"	"5"	"1164"	"2533"	"31"	"23"	"1690"	"123"	"286"	"1075"	"33"	"2"	"1515"	"147"	"21"	"65"	"68"	"0"	"0"	"41"	"151"	"389"	"2725"	"30"	"29"	"217"	"22"	"9"	"2486"	"0"	"0"	"8"	"13"	"30"	"26"	"66"	"4"	"419"	"1"	"38"	"7"	"808"	"149"	"6"	"95"	"254"	"2"	"40"	"684"	"113"	"37"	"97"	"164"	"96"	"190"	"6"	"1"	"0"	"0"	"29"	"190"	"279"	"0"	"17"	"1"	"452"	"101"	"68"	"445"	"7"	"3"	"1"	"1685"	"161"	"39"	"30"	"1"	"352"	"174"	"168"	"0"	"152"	"111"	"211"	"107"	"33"	"669"	"11"	"2"	"36"	"12"	"24"	"435"	"196"	"22"	"105"	"37"	"0"	"49"	"41"	"1"	"141"	"46"	"383"	"23"	"0"	"28"	"23"	"0"	"23"	"4"	"94"	"0"	"1"	"6659"	"24"	"5"	"34"	"458"	"452"	"96"	"185"	"29"	"0"	"4"	"206"	"72"	"3"	"93"	"169"	"2683"	"2403"	"268"	"156"	"5"	"44"	"0"	"256"	"34"	"55"	"63"	"340"	"290"	"16"	"666"	"134"	"26"	"249"	"421"	"679"	"164"	"3"	"175"	"162"	"135"	"23"	"1"	"101"	"45"	"87"	"970"	"28"	"20"	"5"	"176"	"13"	"75"	"285"	"481"	"192"	"747"	"0"	"0"	"268"	"118"	"115"	"62"	"6"	"32"	"8362"	"14"	"25"	"58"	"3"	"8"	"100"	"43"	"162"	"36"	"817"	"25"	"168"	"324"	"26"	"4"	"1"	"118"	"174"	"426"	"1312"	"198"	"91"	"111"	"126"	"15"	"30"	"162"	"0"	"0"	"0"	"1"	"0"	"0"	"0"	"0"	"209"	"29"	"0"	"49"	"108"	"234"	"110"	"2"	"47"	"0"	"1"	"0"	"0"	"162"	"0"	"0"	"0"	"0"	"0"	"244"	"8"	"310"	"112"	"197"	"23"	"738"	"25"	"91"	"141"	"71"	"80"	"29"	"1"	"0"	"71"	"54"	"80"	"271"	"812"	"239"	"219"	"89"	"4"	"20"	"321"	"119"	"35"	"90"	"17"	"112"	"24"	"17"	"31"	"168"	"220"	"636"	"81"	"550"	"38"	"119"	"37"	"625"	"1"	"4"	"6"	"21"	"63"	"114"	"114"	"317"	"19"	"442"	"55"	"83"	"150"	"33"	"14"	"26"	"2"	"0"	"68"	"1"	"0"	"0"	"78"	"371"	"116"	"72"	"222"	"51"	"26"	"0"	"0"	"0"	"0"	"8"	"3"	"16"	"4"	"69"	"16"	"41"	"16"	"394"	"13"	"1"	"83"	"79"	"132"	"121"	"62"	"67"	"24"	"0"	"3"	"97"	"1"	"360"	"0"	"3509"	"168"	"0"	"4"	"56"	"15"	"46"	"64"	"9"	"54"	"230"	"0"	"3"	"89"	"0"	"26"	"248"	"1199"	"35"	"58"	"71"	"278"	"232"	"203"	"51"	"73"	"51"	"50"	"11"	"9"	"29"	"1804"	"51"	"62"	"96"	"1290"	"52"	"143"	"21"	"130"	"118"	"0"	"0"	"44"	"0"	"58"	"52"	"138"	"100"	"25"	"123"	"0"	"263"	"55"	"0"	"4"	"104"	"423"	"0"	"0"	"0"	"5"	"156"	"36"	"62"	"196"	"1039"	"2"	"0"	"0"	"0"	"0"	"0"	"5"	"17"	"17"	"100"	"3"	"2"	"366"	"3"	"57"	"50"	"203"	"332"	"36"	"50"	"179"	"1"	"1"	"423"	"14"	"296"	"0"	"1"	"0"	"720"	"16"	"61"	"35"	"531"	"75"	"60"	"119"	"0"	"2"	"504"	"244"	"2928"	"127"	"12"	"47"	"7"	"0"	"9"	"0"	"0"	"1"	"59"	"113"	"1094"	"4"	"90"	"141"	"53"	"64"	"85"	"80"	"0"	"0"	"52"	"0"	"0"	"111"	"24"	"25"	"54"	"208"	"262"	"0"	"0"	"34"	"62"	"170"	"0"	"4"	"17"	"109"	"58"	"0"	"6"	"665"	"4"	"46"	"7"	"1"	"4"	"51"	"292"	"62"	"281"	"405"	"630"	"14"	"197"	"96"	"80"	"31"	"20"	"63"	"8"	"49"	"40"	"27"	"113"	"111"	"0"	"394"	"318"	"77"	"14"	"265"	"330"	"45"	"27"	"26"	"163"	"6"	"116"	"12"	"15"	"79"	"8"	"34"	"160"	"1125"	"261"	"58"	"39"	"12"	"16"	"6"	"45"	"65"	"51"	"127"	"51"	"0"	"21"	"156"	"197"	"80"	"57"	"52"	"140"	"414"	"12"	"470"	"35"	"12"	"282"	"169"	"20"	"159"	"27"	"131"	"7"	"6"	"11"	"2"	"3"	"1"	"2"	"29"	"138"	"225"	"58"	"369"	"53"	"53"	"149"	"535"	"0"	"26"	"315"	"124"	"5"	"1"	"29"	"0"	"4"	"381"	"1448"	"1"	"11"	"264"	"41"	"68"	"32"	"69"	"37"	"409"	"234"	"104"	"109"	"18"	"564"	"116"	"0"	"1050"	"19"	"70"	"98"	"21"	"0"	"0"	"0"	"0"	"0"	"0"	"0"	"0"	"0"	"0"	"0"	"0"	"0"	"0"	"0"	"0"	"349"	"2"	"1"	"5"	"78"	"0"	"106"	"4"	"111"	"33"	"6"	"25"	"51"	"324"	"83"	"7"	"31"	"0"	"6"	"0"	"8"	"68"	"1"	"93"	"140"	"132"	"127"	"0"	"171"	"177"	"75"	"87"	"18"	"18"	"28"	"75"	"449"	"126"	"292"	"69"	"545"	"81"	"21"	"1064"	"20"	"320"	"1997"	"21"	"0"	"52"	"59"	"5"	"142"	"498"	"165"	"94"	"42"	"309"	"21"	"523"	"82"	"87"	"242"	"111"	"62"	"257"	"27"	"9"	"1"	"108"	"71"	"0"	"1574"	"2042"	"80"	"263"	"11"	"163"	"42"	"109"	"111"	"41"	"0"	"0"	"32"	"57"	"215"	"37"	"0"	"1"	"80"	"34"	"0"	"82"	"30"	"98"	"34"	"6"	"45"	"41"	"141"	"53"	"31"	"8"	"20"	"226"	"25"	"192"	"74"	"87"	"161"	"73"	"343"	"16"	"66"	"4"	"0"	"139"	"197"	"39"	"163"	"306"	"282"	"76"	"51"	"85"	"311"	"0"	"184"	"25"	"3"	"117"	"72"	"101"	"53"	"15"	"35"	"7"	"1"	"54"	"41"	"416"	"162"	"586"	"711"	"29"	"141"	"426"	"88"	"318"	"126"	"444"	"1"	"474"	"129"	"936"	"640"	"48"	"885"	"14"	"168"	"31"	"559"	"0"	"30"	"2"	"0"	"33"	"129"	"1"	"121"	"37"	"62"	"138"	"13"	"30"	"0"	"28"	"23"	"39"	"78"	"142"	"716"	"21"	"134"	"336"	"164"	"132"	"12"	"44"	"2"	"11"	"939"	"35"	"38"	"2"	"118"	"39"	"58"	"26"	"374"	"10"	"27"	"406"	"95"	"3"	"1"	"2"	"8"	"395"	"338"	"80"	"58"	"336"	"77"	"188"	"17"	"51"	"22"	"157"	"21"	"18"	"98"	"29"	"50"	"109"	"201"	"34"	"135"	"27"	"169"	"43"	"25"	"47"	"109"	"8"	"153"	"66"	"41"	"54"	"46"	"5"	"7"	"6"	"211"	"27"	"1002"	"65"	"45"	"97"	"66"	"42"	"17"	"8"	"7"	"375"	"41"	"254"	"68"	"396"	"23"	"974"	"26"	"13"	"14"	"17"	"37"	"0"	"1"	"2"	"87"	"187"	"58"	"48"	"6"	"95"	"54"	"161"	"50"	"28"	"409"	"73"	"17"	"0"	"245"	"111"	"144"	"0"	"62"	"75"	"232"	"23"	"74"	"112"	"562"	"26"	"0"	"7"	"44"	"1481"	"1065"	"121"	"179"	"149"	"50"	"12"	"522"	"7"	"68"	"68"	"786"	"54"	"17"	"323"	"24"	"558"	"0"	"70"	"292"	"0"	"9"	"60"	"4"	"453"	"516"	"24"	"549"	"88"	"257"	"15"	"57"	"133"	"272"	"29"	"0"	"19"	"0"	"18"	"104"	"345"	"0"	"632"	"295"	"121"	"27"	"1"	"0"	"125"	"21"	"316"	"0"	"7"	"35"	"142"	"177"	"323"	"1219"	"270"	"23"	"652"	"88"	"3"	"37"	"2"	"68"	"80"	"84"	"1"	"61"	"36"	"3"	"106"	"7"	"22"	"381"	"46"	"354"	"231"	"185"	"22"	"46"	"893"	"71"	"1"	"19"	"306"	"7"	"216"	"100"	"50"	"68"	"24"	"3"	"12"	"0"	"7"	"22"	"264"	"55"	"28"	"36"	"258"	"66"	"54"	"89"	"1019"	"25"	"0"	"40"	"107"	"0"	"1201"	"69"	"77"	"811"	"948"	"2"	"98"	"48"	"19"	"45"	"48"	"1"	"2"	"61"	"21"	"28"	"21"	"124"	"18"	"136"	"22"	"118"	"24"	"81"	"0"	"332"	"253"	"1"	"0"	"392"	"96"	"89"	"80"	"41"	"93"	"152"	"198"	"143"	"26"	"151"	"5"	"238"	"347"	"252"	"93"	"23"	"34"	"282"	"237"	"436"	"16"	"11"	"60"	"114"	"181"	"46"	"58"	"60"	"744"	"24"	"3"	"8"	"3"	"6"	"1"	"0"	"12"	"64"	"183"	"670"	"410"	"33"	"142"	"280"	"1112"	"128"	"1156"	"0"	"5"	"86"	"0"	"0"	"24"	"0"	"38"	"38"	"7"	"0"	"0"	"0"	"106"	"67"	"582"	"0"	"2"	"7"	"325"	"6"	"45"	"91"	"277"	"38"	"15"	"116"	"5"	"6"	"130"	"32"	"56"	"20"	"241"	"153"	"150"	"77"	"120"	"65"	"22"	"288"	"1"	"1"	"221"	"11"	"22"	"131"	"348"	"2"	"336"	"136"	"106"	"103"	"0"	"39"	"134"	"11"	"28"	"245"	"55"	"20"	"10"	"81"	"0"	"67"	"433"	"17"	"0"	"148"	"131"	"52"	"12"	"64"	"69"	"220"	"5"	"78"	"51"	"154"	"0"	"2"	"146"	"4077"	"16"	"0"	"0"	"0"	"28"	"0"	"93"	"641"	"176"	"890"	"24"	"500"	"357"	"33"	"65"	"166"	"1"	"117"	"0"	"12"	"66"	"1065"	"98"	"13"	"8"	"2"	"160"	"107"	"1"	"47"	"0"	"197"	"16"	"93"	"212"	"141"	"219"	"52"	"235"	"27"	"1"	"3"	"331"	"1989"	"2600"	"1743"	"4"	"0"	"2150"	"121"	"36"	"81"	"27"	"1375"	"2864"	"689"	"64"	"566"	"288"	"429"	"0"	"73"	"178"	"37"	"118"	"68"	"445"	"1937"	"19"	"0"	"0"	"0"	"14"	"12"	"156"	"587"	"3"	"48"	"0"	"4"	"93"	"33"	"235"	"109"	"17"	"10"	"42"	"171"	"49"	"5"	"107"	"6"	"40"	"18"	"30"	"198"	"187"	"0"	"304"	"46"	"113"	"88"	"0"	"48"	"0"	"956"	"0"	"0"	"140"	"40"	"108"	"58"	"21"	"94"	"2"	"89"	"821"	"253"	"8"	"14"	"0"	"681"	"35"	"64"	"174"	"227"	"440"	"67"	"36"	"29"	"50"	"507"	"82"	"337"	"269"	"264"	"68"	"37"	"1294"	"35"	"76"	"1"	"8"	"123"	"140"	"2"	"68"	"93"	"767"	"318"	"223"	"129"	"535"	"32"	"2"	"6"	"1"	"3"	"1"	"1"	"0"	"86"	"0"	"31"	"250"	"49"	"261"	"76"	"53"	"1006"	"45"	"53"	"89"	"22"	"14"	"13"	"479"	"16"	"115"	"9"	"87"	"131"	"1"	"3"	"24"	"58"	"6"	"195"	"183"	"17"	"42"	"2"	"176"	"86"	"29"	"7"	"26"	"51"	"362"	"15"	"340"	"138"	"63"	"12"	"484"	"125"	"9"	"125"	"156"	"294"	"21"	"16"	"78"	"115"	"1"	"59"	"345"	"38"	"69"	"0"	"2"	"0"	"27"	"117"	"45"	"34"	"58"	"10"	"31"	"55"	"84"	"73"	"113"	"48"	"4"	"9"	"60"	"66"	"49"	"64"	"149"	"220"	"9"	"194"	"66"	"32"	"584"	"121"	"48"	"0"	"2519"	"2531"	"171"	"1"	"7"	"29"	"61"	"8"	"177"	"6"	"21"	"399"	"1"	"13"	"297"	"0"	"0"	"31"	"80"	"119"	"0"	"54"	"79"	"130"	"31"	"31"	"80"	"12"	"1"	"217"	"355"	"361"	"357"	"29"	"371"	"41"	"127"	"11"	"107"	"0"	"10"	"1"	"4"	"0"	"1901"	"103"	"33"	"533"	"827"	"239"	"1389"	"11"	"30"	"488"	"260"	"14"	"228"	"1121"	"27"	"273"	"57"	"495"	"186"	"64"	"519"	"357"	"8"	"474"	"12"	"2929"	"126"	"56"	"344"	"90"	"525"	"196"	"4"	"9"	"2"	"18"	"270"	"0"	"142"	"14"	"100"	"0"	"340"	"98"	"110"	"181"	"3776"	"51"	"590"	"119"	"8"	"0"	"0"	"0"	"0"	"79"	"34"	"0"	"26"	"312"	"78"	"203"	"1"	"1"	"275"	"4"	"120"	"4"	"82"	"174"	"0"	"190"	"400"	"46"	"142"	"1"	"0"	"6"	"0"	"355"	"1"	"32"	"32"	"8"	"162"	"121"	"42"	"26"	"34"	"204"	"31"	"25"	"17"	"698"	"36"	"1"	"107"	"291"	"386"	"57"	"360"	"143"	"109"	"77"	"18"	"38"	"4"	"327"	"215"	"31"	"0"	"1659"	"22"	"23"	"132"	"18"	"338"	"31"	"21"	"245"	"72"	"228"	"167"	"370"	"86"	"108"	"0"	"70"	"30"	"129"	"6"	"27"	"87"	"37"	"280"	"127"	"2"	"1"	"36"	"311"	"122"	"5"	"23"	"11"	"31"	"100"	"60"	"19"	"46"	"205"	"242"	"20"	"38"	"27"	"0"	"97"	"34"	"29"	"112"	"717"	"15"	"143"	"2"	"30"	"27"	"0"	"0"	"168"	"34"	"1"	"29"	"12"	"7"	"10"	"0"	"0"	"33"	"0"	"21"	"0"	"96"	"1"	"13"	"0"	"0"	"0"	"162"	"179"	"19"	"234"	"109"	"15"	"25"	"16"	"20"	"65"	"134"	"65"	"27"	"145"	"28"	"47"	"476"	"197"	"0"	"287"	"3"	"6"	"301"	"0"	"0"	"0"	"81"	"1"	"39"	"21"	"35"	"120"	"71"	"224"	"29"	"59"	"92"	"249"	"561"	"5051"	"32"	"6"	"0"	"379"	"167"	"3762"	"17"	"8"	"1590"	"121"	"187"	"28"	"11"	"15"	"2207"	"385"	"204"	"2"	"64"	"47"	"286"	"32"	"0"	"52"	"30"	"395"	"1"	"66"	"2"	"150"	"168"	"64"	"189"	"52"	"26"	"1"	"398"	"2"	"1314"	"205"	"60"	"1"	"105"	"36"	"1"	"0"	"0"	"410"	"48"	"66"	"205"	"59"	"0"	"0"	"345"	"8"	"24"	"0"	"0"	"304"	"581"	"428"	"553"	"169"	"25"	"0"	"1"	"0"	"0"	"0"	"0"	"1"	"28"	"7"	"185"	"2"	"18"	"71"	"4"	"54"	"632"	"0"	"0"	"30"	"159"	"1"	"20"	"0"	"114"	"615"	"0"	"95"	"57"	"4"	"212"	"22"	"215"	"0"	"13"	"1"	"1"	"126"	"1718"	"157"	"25"	"51"	"61"	"1"	"135"	"204"	"29"	"398"	"67"	"142"	"14"	"128"	"51"	"0"	"0"	"11"	"8"	"10"	"0"	"0"	"1"	"42"	"16"	"39"	"0"	"10"	"0"	"1"	"107"	"27"	"58"	"167"	"336"	"777"	"1"	"10"	"17"	"196"	"278"	"22"	"29"	"110"	"46"	"28"	"175"	"20"	"36"	"23"	"1209"	"276"	"9"	"62"	"2"	"31"	"22"	"184"	"377"	"35"	"193"	"223"	"164"	"6"	"40"	"346"	"23"	"133"	"27"	"174"	"61"	"21"	"29"	"10"	"0"	"0"	"0"	"8"	"68"	"33"	"61"	"55"	"13"	"8"	"11"	"999"	"26"	"19"	"7"	"37"	"1"	"236"	"83"	"18"	"52"	"28"	"4"	"84"	"44"	"18"	"71"	"710"	"8"	"0"	"234"	"20"	"0"	"87"	"37"	"298"	"49"	"3"	"54"	"254"	"217"	"783"	"218"	"22"	"40"	"179"	"20"	"53"	"0"	"567"	"74"	"444"	"445"	"2"	"339"	"23"	"265"	"701"	"1017"	"52"	"19"	"2"	"29"	"2"	"40"	"427"	"39"	"431"	"348"	"72"	"48"	"10"	"13"	"142"	"55"	"4"	"392"	"13"	"753"	"1022"	"62"	"39"	"26"	"54"	"166"	"710"	"14"	"102"	"124"	"140"	"96"	"297"	"11"	"27"	"2"	"8"	"20"	"30"	"423"	"0"	"112"	"979"	"2"	"37"	"154"	"29"	"131"	"44"	"32"	"98"	"26"	"405"	"25"	"283"	"33"	"77"	"49"	"0"	"12"	"27"	"70"	"40"	"1"	"53"	"113"	"185"	"41"	"31"	"377"	"32"	"0"	"281"	"0"	"65"	"343"	"60"	"1073"	"13"	"67"	"69"	"5"	"66"	"267"	"729"	"96"	"293"	"36"	"917"	"94"	"130"	"217"	"165"	"119"	"2"	"2"	"170"	"231"	"256"	"38"	"56"	"25"	"47"	"17"	"8"	"7"	"35"	"139"	"232"	"39"	"53"	"6"	"8"	"1021"	"98"	"77"	"69"	"117"	"7"	"5"	"38"	"6"	"686"	"49"	"101"	"36"	"0"	"91"	"21"	"149"	"8"	"1"	"229"	"134"	"448"	"444"	"49"	"347"	"50"	"15"	"18"	"155"	"69"	"89"	"161"	"14"	"0"	"194"	"7"	"37"	"45"	"412"	"3539"	"107"	"0"	"0"	"241"	"43"	"207"	"234"	"55"	"515"	"103"	"28"	"113"	"138"	"939"	"37"	"2"	"0"	"11"	"10"	"3844"	"572"	"75"	"7"	"106"	"12"	"81"	"22"	"115"	"60"	"119"	"0"	"80"	"62"	"32"	"306"	"192"	"8"	"112"	"35"	"148"	"3"	"962"	"138"	"412"	"0"	"1"	"190"	"42"	"84"	"38"	"453"	"1536"	"99"	"208"	"82"	"188"	"37"	"67"	"38"	"23"	"73"	"135"	"409"	"12"	"59"	"5"	"60"	"477"	"56"	"83"	"0"	"88"	"405"	"19"	"188"	"121"	"105"	"66"	"11"	"15"	"4"	"97"	"2579"	"158"	"120"	"25"	"171"	"172"	"1"	"413"	"84"	"9"	"92"	"12"	"132"	"0"	"805"	"46"	"419"	"79"	"268"	"92"	"371"	"56"	"7"	"14"	"46"	"13"	"98"	"52"	"46"	"43"	"2"	"5"	"258"	"0"	"738"	"48"	"303"	"24"	"44"	"1"	"56"	"2"	"39"	"305"	"161"	"111"	"32"	"156"	"109"	"312"	"10"	"10"	"3"	"137"	"112"	"28"	"65"	"25"	"375"	"48"	"46"	"18"	"203"	"147"	"159"	"615"	"274"	"247"	"19"	"122"	"65"	"268"	"0"	"83"	"255"	"61"	"67"	"26"	"32"	"2"	"144"	"12"	"31"	"12"	"9"	"46"	"0"	"7"	"34"	"111"	"126"	"22"	"147"	"22"	"50"	"2"	"238"	"12"	"252"	"13"	"120"	"1"	"39"	"80"	"0"	"412"	"126"	"72"	"193"	"92"	"112"	"23"	"113"	"308"	"429"	"244"	"254"	"541"	"104"	"14"	"533"	"339"	"25"	"246"	"119"	"163"	"15"	"111"	"267"	"158"	"81"	"79"	"37"	"493"	"1909"	"85"	"59"	"0"	"0"	"0"	"21"	"53"	"2266"	"135"	"129"	"57"	"366"	"32"	"137"	"137"	"0"	"9"	"303"	"732"	"542"	"21"	"75"	"295"	"166"	"89"	"7"	"398"	"102"	"21"	"1"	"12"	"10"	"0"	"0"	"0"	"0"	"0"	"0"	"0"	"44"	"243"	"27"	"49"	"0"	"112"	"15"	"0"	"530"	"204"	"52"	"0"	"9"	"179"	"10"	"40"	"124"	"67"	"447"	"0"	"9"	"14"	"2566"	"0"	"56"	"604"	"398"	"1305"	"13"	"37"	"137"	"1509"	"339"	"307"	"4845"	"435"	"154"	"3"	"95"	"53"	"70"	"55"	"108"	"10"	"114"	"57"	"67"	"229"	"231"	"4"	"9"	"143"	"275"	"21"	"1599"	"39"	"146"	"46"	"100"	"1"	"1"	"66"	"207"	"37"	"161"	"14"	"49"	"17"	"0"	"0"	"404"	"90"	"302"	"87"	"163"	"122"	"334"	"217"	"58"	"364"	"400"	"82"	"587"	"90"	"30"	"1"	"2594"	"17"	"356"	"239"	"65"	"36"	"12"	"64"	"3"	"0"	"144"	"15"	"524"	"406"	"125"	"80"	"1233"	"160"	"54"	"21"	"801"	"148"	"58"	"4342"	"120"	"260"	"0"	"97"	"90"	"115"	"360"	"108"	"5"	"5597"	"44"	"3"	"0"	"120"	"925"	"14"	"172"	"110"	"19"	"239"	"221"	"39"	"2"	"87"	"85"	"0"	"0"	"1640"	"226"	"42"	"52"	"317"	"162"	"41"	"103"	"100"	"194"	"145"	"2"	"134"	"321"	"21"	"237"	"78"	"23"	"187"	"0"	"24"	"153"	"528"	"1436"	"662"	"21"	"130"	"279"	"612"	"177"	"342"	"39"	"609"	"416"	"518"	"8"	"14"	"35"	"240"	"230"	"19"	"257"	"471"	"44"	"44"	"22"	"76"	"32"	"0"	"303"	"21"	"3"	"111"	"5"	"1"	"125"	"516"	"49"	"18"	"273"	"9"	"71"	"75"	"85"	"53"	"17"	"1"	"110"	"11"	"13"	"170"	"89"	"78"	"92"	"274"	"19"	"60"	"119"	"34"	"6"	"62"	"5"	"37"	"0"	"75"	"71"	"0"	"2"	"0"	"0"	"1"	"1"	"22"	"72"	"212"	"30"	"56"	"2"	"0"	"0"	"21"	"97"	"140"	"757"	"58"	"184"	"48"	"10"	"448"	"1"	"0"	"41"	"37"	"491"	"43"	"0"	"668"	"532"	"181"	"59"	"304"	"34"	"241"	"163"	"18"	"9"	"250"	"55"	"235"	"40"	"1570"	"22"	"253"	"97"	"10"	"35"	"13"	"134"	"156"	"1"	"0"	"145"	"0"	"5"	"213"	"11"	"67"	"106"	"17"	"19"	"2"	"21"	"13"	"98"	"611"	"79"	"27"	"0"	"67"	"29"	"2"	"1"	"86"	"90"	"51"	"170"	"20"	"5"	"182"	"61"	"185"	"29"	"246"	"120"	"0"	"106"	"250"	"1593"	"0"	"0"	"0"	"0"	"0"	"0"	"0"	"0"	"0"	"0"	"0"	"0"	"0"	"0"	"0"	"0"	"0"	"5"	"166"	"133"	"115"	"224"	"875"	"1"	"71"	"201"	"47"	"94"	"33"	"35"	"646"	"198"	"31"	"82"	"34"	"283"	"81"	"2"	"0"	"0"	"0"	"158"	"1"	"23"	"130"	"251"	"47"	"23"	"55"	"43"	"17"	"180"	"0"	"18"	"273"	"896"	"1"	"1957"	"21"	"222"	"89"	"63"	"22"	"16"	"312"	"64"	"38"	"92"	"7"	"1"	"73"	"99"	"220"	"64"	"244"	"18"	"446"	"138"	"77"	"8"	"102"	"89"	"218"	"229"	"38"	"21"	"64"	"75"	"49"	"236"	"3"	"9"	"33"	"242"	"259"	"159"	"143"	"0"	"2"	"92"	"40"	"49"	"52"	"45"	"292"	"242"	"47"	"61"	"1547"	"21"	"200"	"65"	"22"	"111"	"200"	"105"	"107"	"988"	"92"	"47"	"20"	"19"	"1"	"18"	"3"	"38"	"24"	"32"	"45"	"145"	"929"	"545"	"9"	"158"	"3"	"23"	"86"	"2"	"43"	"357"	"382"	"0"	"0"	"0"	"0"	"0"	"0"	"0"	"0"	"0"	"286"	"234"	"923"	"84"	"404"	"120"	"43"	"160"	"21"	"140"	"79"	"7"	"64"	"1"	"197"	"0"	"402"	"1"	"294"	"6"	"22"	"780"	"21"	"53"	"66"	"356"	"675"	"1336"	"68"	"28"	"14"	"138"	"628"	"8"	"0"	"113"	"142"	"111"	"132"	"560"	"76"	"91"	"483"	"59"	"0"	"2"	"170"	"33"	"0"	"311"	"247"	"124"	"23"	"38"	"20"	"53"	"463"	"25"	"481"	"2"	"15"	"141"	"1500"	"207"	"905"	"185"	"173"	"19"	"32"	"144"	"45"	"429"	"123"	"80"	"18"	"212"	"168"	"60"	"1063"	"24"	"2"	"51"	"2"	"649"	"6"	"417"	"268"	"244"	"3546"	"141"	"202"	"450"	"129"	"12"	"163"	"37"	"587"	"265"	"78"	"19"	"22"	"25"	"781"	"122"	"783"	"78"	"61"	"53"	"8"	"96"	"907"	"81"	"230"	"655"	"528"	"341"	"352"	"74"	"176"	"142"	"1750"	"1612"	"190"	"215"	"672"	"584"	"37"	"2218"	"158"	"475"	"188"	"106"	"399"	"1607"	"48"	"60"	"198"	"923"	"306"	"13"	"0"	"488"	"683"	"532"	"52"	"148"	"819"	"237"	"180"	"63"	"7"	"294"	"24"	"454"	"53"	"208"	"641"	"40"	"853"	"358"	"102"	"610"	"916"	"150"	"254"	"538"	"189"	"102"	"3"	"353"	"0"	"138"	"2"	"70"	"32"	"487"	"33"	"10"	"195"	"283"	"2417"	"52"	"212"	"3"	"71"	"1"	"3"	"992"	"733"	"2"	"0"	"15"	"26"	"27"	"0"	"1208"	"21"	"101"	"0"	"0"	"4"	"0"	"0"	"0"	"19"	"2"	"23"	"12"	"1"	"0"	"0"	"1"	"0"	"0"	"573"	"0"	"0"	"214"	"0"	"118"	"24"	"1"	"400"	"123"	"45"	"263"	"11"	"2"	"1"	"0"	"12"	"16"	"83"	"0"	"0"	"48"	"5"	"3"	"34"	"733"	"25"	"59"	"328"	"1888"	"208"	"0"	"109"	"118"	"0"	"21"	"43"	"89"	"29"	"0"	"10"	"0"	"0"	"560"	"3"	"2"	"331"	"25"	"240"	"25"	"0"	"0"	"0"	"0"	"904"	"82"	"2"	"278"	"46"	"10"	"86"	"83"	"5"	"549"	"0"	"0"	"1"	"0"	"231"	"0"	"0"	"59"	"3"	"0"	"1"	"0"	"0"	"579"	"7"	"2"	"1"	"677"	"6"	"0"	"17"	"20"	"286"	"0"	"0"	"0"	"99"	"9"	"0"	"0"	"6"	"15"	"140"	"522"	"175"	"169"	"25"	"0"	"0"	"0"	"0"	"0"	"0"	"0"	"0"	"0"	"88"	"0"	"14"	"3370"	"80"	"1"	"0"	"15"	"4"	"0"	"0"	"32"	"23"	"143"	"72"	"0"	"0"	"0"	"0"	"1"	"1"	"248"	"20"	"136"	"0"	"105"	"346"	"2"	"2"	"0"	"0"	"0"	"0"	"0"	"0"	"0"	"0"	"0"	"0"	"0"	"0"	"0"	"2"	"0"	"0"	"0"	"0"	"0"	"0"	"6"	"978"	"429"	"45"	"42"	"158"	"49"	"41"	"2553"	"0"	"0"	"0"	"1246"	"0"	"489"	"0"	"282"	"0"	"0"	"152"	"24"	"0"	"1"	"2"	"348"	"1"	"0"	"0"	"59"	"95"	"0"	"0"	"11"	"62"	"3"	"7360"	"0"	"0"	"88"	"1"	"1620"	"0"	"0"	"0"	"251"	"2216"	"249"	"213"	"46"	"897"	"0"	"7"	"316"	"26"	"21"	"2"	"47"	"1330"	"226"	"21"	"23"	"0"	"122"	"21"	"165"	"0"	"2"	"9"	"1599"	"56"	"356"	"136"	"8"	"142"	"288"	"33"	"184"	"265"	"31"	"2"	"37"	"161"	"0"	"36"	"1"	"0"	"87"	"0"	"95"	"297"	"10"	"1"	"116"	"271"	"2"	"2"	"6"	"492"	"4"	"11"	"4"	"7"	"15"	"286"	"4"	"41"	"2207"	"32"	"96"	"93"	"208"	"142"	"9"	"2"	"25"	"9"	"1308"	"114"	"52"	"504"	"242"	"242"	"23"	"81"	"8"	"15"	"28"	"221"	"48"	"214"	"75"	"617"	"59"	"1509"	"530"	"65"	"8"	"8"	"252"	"406"	"1209"	"122"	"11"	"5"	"16"	"1"	"201"	"27"	"37"	"1"	"34"	"1415"	"68"	"122"	"1"	"33"	"15"	"11"	"60"	"42"	"14"	"186"	"438"	"86"	"43"	"246"	"0"	"1775"	"11"	"17"	"47"	"33"	"0"	"8"	"69"	"140"	"986"	"627"	"6"	"2256"	"217"	"105"	"0"	"1767"	"34"	"219"	"18"	"36"	"22"	"229"	"36"	"1"	"113"	"0"	"0"	"594"	"4"	"131"	"406"	"66"	"978"	"10"	"0"	"0"	"14"	"220"	"4"	"39"	"82"	"0"	"0"	"0"	"195"	"76"	"4"	"28"	"134"	"15"	"81"	"2"	"67"	"151"	"128"	"24"	"1464"	"17"	"1541"	"901"	"92"	"2"	"49"	"2"	"0"	"1"	"498"	"3800"	"54"	"8"	"2"	"22"	"27"	"262"	"439"	"120"	"1"	"0"	"0"	"5"	"34"	"342"	"3"	"150"	"155"	"67"	"2"	"24"	"3"	"436"	"30"	"23"	"0"	"192"	"0"	"111"	"147"	"7"	"13"	"56"	"292"	"65"	"79"	"37"	"48"	"4"	"15"	"130"	"6"	"206"	"605"	"0"	"262"	"11"	"7"	"15"	"70"	"184"	"229"	"12"	"127"	"54"	"187"	"5"	"141"	"6"	"30"	"88"	"199"	"77"	"7"	"0"	"362"	"0"	"139"	"105"	"15"	"8"	"130"	"867"	"43"	"19"	"105"	"0"	"0"	"11"	"34"	"279"	"4"	"19"	"36"	"524"	"3"	"218"	"16"	"85"	"1"	"0"	"397"	"0"	"3"	"2"	"68"	"3"	"44"	"3"	"0"	"1"	"31"	"0"	"0"	"0"	"1"	"6"	"1"	"3"	"78"	"24"	"77"	"0"	"19"	"24"	"12"	"0"	"31"	"4"	"0"	"132"	"307"	"11"	"17"	"2"	"0"	"0"	"29"	"21"	"62"	"8"	"46"	"1"	"1"	"0"	"0"	"38"	"388"	"0"	"5"	"21"	"9"	"393"	"0"	"6"	"0"	"97"	"0"	"8"	"10119"	"0"	"3193"	"0"	"0"	"18"	"2837"	"9340"	"0"	"311"	"27"	"5"	"0"	"0"	"0"	"0"	"800"	"0"	"10"	"0"	"0"	"55"	"5610"	"0"	"1238"	"0"	"223484"	"0"	"1093"	"27"	"165"	"557"	"0"	"53"	"207"	"22"	"59"	"0"	"36"	"30"	"295"	"5"	"72"	"1"	"69"	"45"	"27"	"58"	"52"	"34"	"1219"	"7"	"128"	"119"	"87"	"97"	"206"	"1"	"56"	"341"	"11"	"534"	"0"	"100"	"2389"	"7"	"281"	"77"	"127"	"68"	"63"	"15"	"42"	"505"	"96"	"39"	"212"	"69"	"179"	"91"	"20"	"364"	"15"	"11"	"7"	"0"	"48"	"46"	"7"	"1"	"7"	"1"	"0"	"4"	"27"	"12"	"0"	"0"	"3"	"29"	"331"	"108"	"65"	"69"	"0"	"40"	"22"	"45"	"2186"	"0"	"378"	"112"	"2416"	"131"	"4"	"47"	"0"	"165"	"28"	"85"	"0"	"3"	"0"	"116"	"34"	"4"	"17"	"85"	"19"	"72"	"133"	"0"	"0"	"11"	"0"	"1"	"0"	"0"	"26"	"2"	"2"	"1"	"0"	"0"	"0"	"0"	"3"	"2"	"14"	"0"	"2"	"0"	"2"	"0"	"2"	"0"	"1"	"0"	"63"	"0"	"0"	"3"	"15"	"110"	"7"	"3"	"87"	"4"	"0"	"0"	"0"	"3"	"0"	"1"	"0"	"6"	"0"	"0"	"0"	"0"	"0"	"132"	"0"	"0"	"0"	"2"	"0"	"0"	"2"	"0"	"0"	"20"	"0"	"168"	"2"	"142"	"7"	"34"	"2"	"0"	"0"	"59"	"1"	"0"	"1"	"80"	"6"	"0"	"0"	"16"	"1"	"0"	"0"	"0"	"0"	"0"	"5"	"2"	"0"	"0"	"0"	"0"	"0"	"0"	"0"	"38"	"3"	"6"	"0"	"2"	"0"	"0"	"149"	"7"	"0"	"0"	"2"	"0"	"4"	"28"	"2"	"1"	"21"	"2"	"0"	"0"	"2"	"150"	"0"	"27"	"1"	"0"	"0"	"0"	"3"	"0"	"0"	"2"	"8"	"0"	"0"	"1"	"2"	"18"	"1"	"0"	"2"	"32"	"0"	"1"	"0"	"0"	"0"	"0"	"22"	"2"	"0"	"1"	"5"	"0"	"0"	"28"	"0"	"364"	"0"	"0"	"86"	"98"	"0"	"9"	"0"	"797"	"45"	"772"	"12"	"65"	"21"	"42"	"32"	"5"	"0"	"112"	"3"	"18"	"22"	"14"	"0"	"0"	"31"	"33"	"1"	"49"	"1"	"7"	"12"	"0"	"68"	"0"	"55"	"1"	"0"	"35"	"54"	"1"	"0"	"0"	"33"	"71"	"751"	"6"	"0"	"19"	"39"	"1"	"0"	"9223"	"3"	"0"	"0"	"0"	"38"	"44"	"22"	"1"	"11"	"22"	"13"	"18"	"4"	"18"	"0"	"0"	"15"	"0"	"0"	"1"	"8"	"16"	"8"	"1"	"4"	"7"	"1"	"1"	"0"	"0"	"0"	"29"	"0"	"1"	"75"	"0"	"3"	"12"	"0"	"0"	"2"	"4"	"34"	"20"	"45"	"59"	"10"	"7"	"22"	"5"	"64"	"28"	"3"	"2"	"0"	"93"	"55"	"38"	"8"	"7"	"0"	"0"	"9"	"140"	"7"	"0"	"0"	"12"	"0"	"2"	"0"	"1"	"3237"	"126"	"29"	"13"	"55"	"165"	"108"	"0"	"4"	"0"	"0"	"30"	"322"	"2"	"16"	"84"	"37"	"34"	"58"	"56"	"59"	"31"	"48"	"145"	"423"	"180"	"17"	"1"	"23"	"1"	"47"	"82"	"1"	"263"	"315"	"103"	"35"	"12"	"257"	"143"	"105"	"10"	"1"	"18"	"12"	"166"	"8"	"447"	"47"	"100"	"84"	"319"	"8"	"539"	"14"	"279"	"45"	"473"	"2173"	"214"	"3"	"2"	"433"	"255"	"136"	"2024"	"151"	"216"	"190"	"19"	"41"	"199"	"28"	"0"	"0"	"0"	"1"	"47"	"18"	"40"	"34"	"0"	"2"	"32"	"0"	"0"	"0"	"10"	"13"	"82"	"1"	"329"	"127"	"1"	"3"	"0"	"40"	"136"	"5"	"162"	"0"	"132"	"13"	"4"	"4"	"0"	"0"	"0"	"0"	"0"	"1"	"0"	"18"	"2"	"0"	"0"	"45"	"0"	"3"	"0"	"0"	"5"	"2"	"10"	"0"	"12"	"86"	"0"	"0"	"83"	"5"	"2"	"201"	"0"	"0"	"0"	"0"	"0"	"0"	"0"	"0"	"0"	"0"	"0"	"0"	"0"	"0"	"0"	"3"	"0"	"0"	"0"	"0"	"2"	"0"	"0"	"0"	"0"	"1"	"2"	"1"	"0"	"0"	"2"	"2"	"0"	"0"	"0"	"1"	"0"	"0"	"0"	"3"	"0"	"0"	"0"	"0"	"0"	"0"	"0"	"0"	"0"	"0"	"0"	"0"	"0"	"1"	"0"	"0"	"0"	"0"	"165"	"16"	"318"	"6"	"183"	"23"	"534"	"1"	"0"	"364"	"203"	"1"	"46"	"1021"	"100"	"547"	"299"	"142"	"421"	"146"	"43"	"90"	"9"	"253"	"117"	"322"	"47"	"134"	"12"	"900"	"149"	"35"	"22"	"30"	"6"	"15"	"116"	"110"	"1705"	"1"	"0"	"0"	"886"	"1"	"0"	"1"	"50"	"118"	"1"	"0"	"0"	"74"	"167"	"220"	"55"	"2"	"9"	"0"	"2"	"0"	"0"	"0"	"1"	"6"	"6"	"1"	"0"	"6"	"1"	"13"	"1"	"62"	"317"	"422"	"240"	"98"	"374"	"102"	"74"	"49"	"499"	"3251"	"362"	"110"	"8"	"144"	"43"	"77"	"31"	"618"	"242"	"381"	"661"	"88"	"50"	"105"	"332"	"162"	"128"	"246"	"14"	"305"	"47"	"130"	"37"	"64"	"11"	"885"	"7185"	"303"	"71"	"125"	"52"	"40"	"1127"	"26"	"0"	"3237"	"126"	"329"	"599"	"63"	"53"	"1412"	"10"	"385"	"41"	"180"	"38"	"361"	"197"	"17"	"4"	"658"	"3"	"129"	"494"	"1382"	"614"	"22"	"257"	"84"	"489"	"870"	"831"	"232"	"1221"	"3262"	"35"	"28"	"370"	"140"	"121"	"81"	"1544"	"132"	"196"	"81"	"212"	"70"	"216"	"355"	"1"	"187"	"77"	"298"	"574"	"21"	"272"	"648"	"205"	"708"	"1391"	"105"	"453"	"763"	"133"	"45"	"70"	"28"	"331"	"99"	"156"	"151"	"305"	"26"	"55"	"28"	"9"	"24"	"67"	"880"	"199"	"527"	"12"	"74"	"263"	"7"	"413"	"74"	"83"	"34"	"1"	"50"	"194"	"65"	"2"	"389"	"29"	"124"	"19"	"301"	"219"	"165"	"86"	"495"	"91"	"1740"	"50"	"0"	"23"	"111"	"1"	"0"	"0"	"2"	"0"	"0"	"3"	"0"	"0"	"7"	"9"	"26"	"0"	"664"	"59"	"114"	"416"	"50"	"546"	"5"	"63"	"206"	"430"	"81"	"4"	"172"	"32"	"125"	"331"	"8"	"0"	"5"	"2"	"332"	"45"	"33"	"189"	"24"	"26"	"27"	"452"	"90"	"23"	"487"	"573"	"44"	"212"	"24"	"59"	"210"	"238"	"405"	"0"	"251"	"3"	"0"	"201"	"0"	"0"	"23"	"19"	"27"	"5"	"23"	"2"	"0"	"33"	"286"	"33"	"54"	"0"	"207"	"187"	"547"	"413"	"16"	"7"	"562"	"18"	"20"	"175"	"293"	"138"	"181"	"226"	"312"	"113"	"705"	"5038"	"4"	"43"	"33"	"229"	"51"	"132"	"0"	"11"	"114"	"0"	"0"	"0"	"0"	"0"	"0"	"0"	"0"	"0"	"0"	"0"	"0"	"0"	"0"	"0"	"0"	"0"	"0"	"0"	"0"	"0"	"0"	"316"	"4"	"7"	"11"	"42"	"15"	"94"	"50"	"1"	"221"	"25"	"19"	"287"	"545"	"10"	"10"	"96"	"862"	"55"	"11"	"24"	"54"	"11"	"113"	"44"	"16"	"81"	"32"	"13"	"479"	"195"	"165"	"81"	"1810"	"164"	"183"	"875"	"153"	"32"	"74"	"3483"	"18"	"419"	"178"	"22"	"161"	"76"	"3"	"0"	"10"	"10"	"293"	"0"	"1200"	"2"	"0"	"611"	"43"	"75"	"74"	"31"	"55"	"0"	"161"	"34"	"1"	"180"	"0"	"0"	"0"	"78"	"17"	"20"	"0"	"2"	"52"	"73"	"226"	"87"	"31"	"251"	"29"	"0"	"16"	"0"	"0"	"0"	"158"	"9"	"424"	"230"	"2859"	"457"	"57"	"41"	"16"	"15"	"0"	"0"	"10"	"13"	"209"	"158"	"92"	"143"	"94"	"0"	"2"	"0"	"5"	"0"	"84"	"33"	"122"	"57"	"99"	"1278"	"5"	"592"	"153"	"146"	"41"	"142"	"94"	"49"	"306"	"0"	"1"	"4"	"234"	"15"	"30"	"159"	"5"	"26"	"466"	"127"	"64"	"2865"	"305"	"93"	"130"	"3"	"22"	"192"	"30"	"79"	"100"	"19"	"21"	"31"	"24"	"136"	"2"	"2"	"0"	"0"	"0"	"0"	"16"	"6"	"8"	"1311"	"70"	"615"	"429"	"32"	"386"	"236"	"610"	"124"	"199"	"6"	"1256"	"744"	"170"	"195"	"130"	"9"	"5"	"16"	"530"	"19"	"179"	"34"	"31"	"159"	"306"	"170"	"6"	"57"	"0"	"133"	"3"	"127"	"117"	"59"	"135"	"66"	"45"	"50"	"13"	"632"	"24"	"32"	"114"	"40"	"193"	"104"	"46"	"11"	"12"	"23"	"18"	"16"	"23"	"178"	"26"	"21"	"242"	"1583"	"56"	"267"	"106"	"1164"	"163"	"3"	"183"	"860"	"277"	"183"	"8"	"40"	"1194"	"20"	"129"	"233"	"286"	"21"	"172"	"335"	"569"	"25"	"131"	"75"	"643"	"0"	"2"	"2"	"0"	"0"	"1"	"54"	"140"	"1"	"0"	"0"	"3"	"22"	"58"	"235"	"2"	"115"	"85"	"285"	"25"	"238"	"860"	"4"	"2"	"9"	"158"	"3"	"1"	"92"	"22"	"1129"	"552"	"115"	"2"	"1"	"0"	"0"	"0"	"77"	"319"	"151"	"404"	"95"	"0"	"217"	"3"	"1"	"0"	"7"	"14"	"41"	"42"	"11"	"180"	"14"	"107"	"3"	"263"	"103"	"320"	"98"	"0"	"19"	"47"	"292"	"741"	"645"	"2577"	"370"	"291"	"140"	"261"	"835"	"505"	"35"	"50"	"416"	"568"	"0"	"0"	"24"	"304"	"53"	"214"	"253"	"1136"	"24"	"69"	"14"	"17"	"5"	"16"	"155"	"2315"	"1522"	"1972"	"1640"	"2815"	"1296"	"235"	"64"	"65"	"22"	"33"	"17"	"8"	"1005"	"1889"	"46"	"288"	"80"	"6"	"0"	"14"	"0"	"0"	"0"	"0"	"3"	"1"	"212"	"156"	"104"	"121"	"512"	"223"	"122"	"94"	"0"	"0"	"99"	"182"	"0"	"1"	"0"	"105"	"1"	"0"	"17"	"1"	"718"	"238"	"190"	"2"	"108"	"162"	"669"	"83"	"52"	"38"	"65"	"639"	"271"	"599"	"2"	"102"	"7"	"354"	"2"	"44"	"12"	"38"	"84"	"150"	"276"	"1"	"16"	"170"	"0"	"1480"	"406"	"0"	"3"	"27"	"7"	"19"	"445"	"8418"	"12"	"0"	"0"	"1"	"57"	"407"	"215"	"0"	"3"	"17"	"374"	"228"	"38"	"378"	"11"	"155"	"321"	"26"	"1070"	"0"	"0"	"0"	"483"	"19"	"16"	"203"	"14"	"43"	"952"	"146"	"0"	"6"	"579"	"1883"	"48"	"43"	"36"	"50"	"154"	"433"	"116"	"227"	"150"	"167"	"160"	"0"	"24"	"0"	"0"	"150"	"19"	"0"	"105"	"49"	"40"	"7"	"469"	"0"	"4"	"0"	"17"	"29"	"0"	"62"	"61"	"46"	"43"	"67"	"0"	"10"	"0"	"0"	"62"	"0"	"6"	"9"	"133"	"0"	"24"	"36"	"114"	"52"	"325"	"459"	"51"	"393"	"129"	"10"	"214"	"194"	"12"	"8"	"66"	"9"	"9"	"5713"	"11"	"2"	"502"	"85"	"109"	"141"	"92"	"143"	"416"	"351"	"211"	"14"	"12"	"0"	"0"	"21"	"14"	"128"	"0"	"9"	"0"	"1087"	"3"	"30"	"353"	"126"	"1"	"44"	"123"	"24"	"24"	"23"	"16"	"29"	"10"	"284"	"36"	"41"	"2"	"6"	"8"	"16"	"0"	"50"	"213"	"278"	"272"	"41"	"24"	"37"	"4"	"4"	"19"	"317"	"13"	"38"	"43"	"103"	"1842"	"153"	"0"	"827"	"195"	"5"	"22"	"901"	"0"	"189"	"296"	"391"	"22"	"431"	"0"	"0"	"0"	"3"	"0"	"2"	"3"	"44"	"6"	"14"	"15"	"41"	"4"	"2"	"0"	"23"	"24"	"27"	"356"	"1135"	"21"	"213"	"15"	"15"	"0"	"21"	"0"	"45"	"0"	"63"	"114"	"1"	"22"	"8"	"1"	"1"	"2330"	"73"	"86"	"755"	"333"	"0"	"0"	"24"	"321"	"0"	"0"	"71"	"22"	"27"	"5"	"0"	"2"	"0"	"61"	"0"	"17"	"15"	"14"	"2"	"964"	"38"	"538"	"51"	"4"	"42"	"82"	"4343"	"15"	"4"	"70"	"226"	"254"	"11"	"3"	"16"	"40"	"0"	"1"	"4"	"68"	"2"	"0"	"24"	"169"	"100"	"115"	"120"	"15"	"1"	"0"	"103"	"416"	"14"	"461"	"176"	"538"	"6255"	"780"	"1041"	"795"	"250"	"18"	"745"	"983"	"16"	"261"	"77"	"11"	"18"	"0"	"97"	"0"	"0"	"0"	"0"	"27"	"0"	"33"	"0"	"14"	"9"	"0"	"0"	"0"	"10"	"0"	"70"	"2"	"16"	"1"	"38"	"1"	"49"	"14"	"1"	"34"	"3"	"13"	"8"	"0"	"109"	"47"	"131"	"81"	"199"	"226"	"824"	"0"	"3"	"3"	"43"	"3"	"31"	"4"	"13"	"0"	"28"	"0"	"1"	"6"	"8"	"0"	"0"	"0"	"8"	"7"	"0"	"23"	"0"	"40"	"9"	"8"	"135"	"6"	"5"	"0"	"3"	"2"	"7"	"91"	"6"	"0"	"47"	"35"	"8"	"821"	"79"	"139"	"10"	"123"	"9"	"1"	"0"	"0"	"46"	"78"	"62"	"12"	"1"	"12"	"44"	"5"	"954"	"42"	"2"	"12"	"1"	"36"	"0"	"21"	"48"	"1"	"1"	"12"	"27"	"1"	"18"	"0"	"5"	"0"	"2"	"26"	"7"	"13"	"1"	"4"	"0"	"14"	"76"	"12055"	"14"	"37"	"0"	"0"	"54"	"19"	"110"	"10"	"27"	"53"	"21"	"0"	"67"	"0"	"206"	"0"	"0"	"0"	"0"	"2"	"4"	"2213"	"6"	"205"	"3"	"509"	"46"	"4"	"117"	"329"	"89"	"22"	"7"	"1"	"8"	"0"	"5"	"16"	"121"	"1"	"0"	"7"	"5"	"1"	"460"	"579"	"532"	"2"	"251"	"310"	"155"	"29"	"15"	"21"	"4"	"23"	"956"	"0"	"34"	"24"	"42"	"42"	"367"	"412"	"249"	"166"	"296"	"0"	"1"	"0"	"0"	"0"	"5"	"5"	"75"	"349"	"1442"	"21"	"1"	"15"	"22"	"70"	"37"	"22"	"39"	"70"	"2"	"0"	"0"	"444"	"16"	"0"	"83"	"225"	"171"	"121"	"18"	"94"	"1184"	"2"	"3"	"66"	"7"	"25"	"0"	"46"	"23"	"4"	"4"	"4"	"3"	"17"	"11"	"8"	"0"	"21"	"14"	"10"	"102"	"65"	"8"	"15"	"0"	"5"	"14"	"7"	"724"	"156"	"875"	"135"	"46"	"109"	"1"	"0"	"2"	"3"	"17"	"0"	"8"	"13"	"47"	"1"	"21"	"752"	"44"	"51"	"250"	"18"	"313"	"61"	"5"	"20"	"184"	"74"	"1"	"40"	"86"	"96"	"57"	"17"	"46"	"475"	"55"	"99"	"152"	"127"	"44"	"184"	"12"	"431"	"136"	"17"	"988"	"55"	"43"	"57"	"68"	"41"	"124"	"13"	"1"	"0"	"121"	"60"	"14"	"3"	"144"	"5036"	"364"	"0"	"0"	"1"	"0"	"0"	"0"	"1"	"1522"	"1"	"13"	"102"	"89"	"24"	"37"	"688"	"124"	"171"	"90"	"1062"	"374"	"0"	"1"	"80"	"122"	"3"	"2"	"10"	"8"	"773"	"10"	"41"	"64"	"15"	"232"	"152"	"154"	"47"	"340"	"0"	"448"	"0"	"0"	"60"	"323"	"30"	"2"	"160"	"105"	"533"	"0"	"0"	"36"	"2"	"0"	"38"	"155"	"0"	"24"	"33"	"260"	"87"	"2"	"241"	"41"	"1739"	"304"	"251"	"8"	"74"	"272"	"26"	"148"	"472"	"44"	"27"	"223"	"140"	"94"	"82"	"15"	"145"	"36"	"23"	"25"	"39"	"98"	"4"	"22"	"154"	"30"	"165"	"8"	"313"	"274"	"100"	"61"	"0"	"0"	"14"	"227"	"269"	"160"	"2959"	"48"	"38"	"95"	"16"	"9"	"10"	"25"	"6"	"52"	"778"	"42"	"3"	"56"	"10"	"162"	"95"	"339"	"30"	"23"	"27"	"123"	"356"	"0"	"0"	"1"	"106"	"268"	"54"	"50"	"78"	"210"	"293"	"359"	"2"	"47"	"56"	"170"	"252"	"1"	"0"	"94"	"592"	"145"	"363"	"32"	"47"	"472"	"62"	"118"	"158"	"119"	"12"	"2"	"330"	"127"	"202"	"100"	"36"	"10"	"791"	"19"	"132"	"87"	"227"	"47"	"12"	"230"	"77"	"1522"	"48"	"250"	"260"	"27"	"7"	"1653"	"250"	"226"	"649"	"1"	"16"	"373"	"43"	"156"	"19"	"59"	"183"	"0"	"158"	"279"	"28"	"2"	"29"	"36"	"60"	"54"	"3"	"68"	"60"	"63"	"0"	"47"	"301"	"111"	"109"	"39"	"196"	"107"	"93"	"29"	"2"	"7"	"22"	"169"	"60"	"32"	"15"	"212"	"4"	"22"	"239"	"145"	"137"	"3"	"32"	"294"	"14"	"0"	"93"	"150"	"335"	"81"	"25"	"104"	"1"	"18"	"55"	"206"	"146"	"4"	"369"	"199"	"556"	"210"	"49"	"10"	"383"	"129"	"37"	"374"	"1"	"134"	"328"	"31"	"38"	"223"	"2"	"46"	"126"	"29"	"90"	"0"	"258"	"37"	"203"	"1078"	"167"	"59"	"33"	"5"	"91"	"23"	"19"	"138"	"869"	"318"	"66"	"461"	"0"	"385"	"130"	"74"	"0"	"0"	"16"	"37"	"65"	"24"	"55"	"150"	"0"	"2"	"176"	"7"	"30"	"79"	"31"	"0"	"218"	"21"	"91"	"77"	"117"	"72"	"1319"	"71"	"34"	"32"	"1370"	"63"	"6"	"38"	"263"	"68"	"128"	"31"	"62"	"52"	"0"	"132"	"77"	"21"	"0"	"462"	"663"	"28"	"17"	"134"	"0"	"0"	"0"	"644"	"7"	"127"	"19"	"226"	"9453"	"2942"	"141"	"35"	"0"	"7"	"758"	"37"	"191"	"2"	"226"	"119"	"90"	"23"	"303"	"0"	"96"	"43"	"28"	"49"	"121"	"38"	"225"	"636"	"51"	"614"	"226"	"843"	"33"	"44"	"114"	"138"	"410"	"67"	"0"	"2"	"109"	"3"	"130"	"37"	"741"	"262"	"205"	"212"	"31"	"51"	"29"	"40"	"25"	"111"	"18"	"501"	"121"	"41"	"7"	"75"	"11"	"34"	"62"	"9"	"0"	"0"	"354"	"1"	"205"	"28"	"28"	"849"	"49"	"1"	"345"	"33"	"25"	"98"	"83"	"218"	"0"	"22"	"15"	"26"	"16"	"5"	"15"	"102"	"48"	"13"	"106"	"19"	"91"	"24"	"52"	"54"	"17"	"132"	"0"	"19"	"209"	"206"	"10"	"26"	"15"	"203"	"13"	"424"	"11"	"481"	"22"	"48"	"11"	"52"	"504"	"368"	"278"	"1593"	"574"	"105"	"1"	"2"	"14"	"1"	"14"	"26"	"0"	"7"	"0"	"0"	"42"	"3"	"0"	"166"	"0"	"1"	"13"	"2"	"0"	"0"	"0"	"0"	"0"	"3"	"2"	"22"	"2"	"0"	"224"	"5"	"0"	"0"	"2"	"0"	"0"	"0"	"1"	"7"	"0"	"5"	"0"	"14"	"1"	"3"	"0"	"0"	"0"	"1"	"1"	"0"	"0"	"0"	"0"	"0"	"0"	"0"	"0"	"0"	"0"	"1"	"0"	"306"	"8"	"21"	"26"	"1"	"42"	"1"	"33"	"3"	"19"	"0"	"13"	"0"	"0"	"14"	"15"	"43"	"3"	"2"	"1"	"13"	"17"	"0"	"6"	"2"	"19"	"0"	"0"	"5"	"761"	"1019"	"0"	"0"	"1973"	"1331"	"179"	"61"	"132"	"79"	"232"	"36"	"15"	"23"	"33"	"3"	"13"	"9"	"0"	"9"	"3"	"27"	"0"	"22"	"9"	"0"	"3"	"17"	"35"	"1"	"0"	"51"	"218"	"0"	"11"	"0"	"0"	"0"	"0"	"0"	"10"	"5"	"5"	"177"	"14"	"17"	"5"	"42"	"0"	"9"	"78"	"45"	"73"	"298"	"0"	"5"	"1"	"11"	"285"	"1"	"1"	"1"	"3"	"16"	"2"	"17"	"37"	"26"	"24"	"1"	"5"	"156"	"174"	"33"	"1"	"2"	"71"	"28"	"1"	"0"	"0"	"18"	"1109"	"70"	"309"	"10"	"1"	"34"	"239"	"34"	"36"	"43"	"16"	"218"	"4"	"0"	"26"	"3"	"3"	"5"	"2"	"122"	"3"	"2"	"0"	"1"	"0"	"92"	"71"	"57"	"38"	"3"	"0"	"7"	"0"	"0"	"11"	"4"	"229"	"2"	"419"	"79"	"488"	"206"	"144"	"23"	"2"	"254"	"0"	"0"	"134"	"63"	"6"	"210"	"127"	"702"	"0"	"9"	"5"	"396"	"99"	"0"	"415"	"93"	"882"	"28"	"161"	"1"	"38"	"934"	"33"	"7"	"345"	"166"	"59"	"74"	"60"	"49"	"19"	"43"	"1299"	"337"	"218"	"85"	"1"	"30"	"7"	"3"	"7"	"2"	"0"	"9"	"0"	"5"	"0"	"367"	"0"	"39"	"54"	"17"	"660"	"48"	"131"	"391"	"2209"	"87"	"13"	"153"	"50"	"41"	"0"	"0"	"616"	"39"	"10"	"5"	"7"	"34"	"15"	"0"	"24"	"1"	"42"	"2"	"17"	"113"	"4"	"24"	"3"	"44"	"0"	"0"	"627"	"21"	"17"	"0"	"1"	"9"	"4"	"0"	"8"	"9"	"2"	"3"	"0"	"4"	"0"	"6"	"5"	"1"	"0"	"13"	"1"	"0"	"1"	"1"	"0"	"0"	"18"	"6"	"381"	"52"	"1"	"15"	"7"	"5"	"2"	"7"	"13"	"69"	"0"	"3"	"1"	"23"	"7"	"6"	"14"	"3"	"5"	"2"	"0"	"7"	"0"	"1"	"174"	"45"	"0"	"7"	"2"	"3"	"0"	"215"	"0"	"5"	"0"	"18"	"0"	"1"	"21"	"18"	"24"	"2"	"10"	"4"	"5"	"0"	"0"	"21"	"3"	"1"	"0"	"0"	"13"	"0"	"3"	"0"	"3698"	"923"	"347"	"309"	"592"	"419"	"1102"	"1"	"1"	"9"	"109"	"45"	"0"	"14"	"42"	"0"	"1"	"32"	"3"	"0"	"45"	"13"	"7"	"19"	"0"	"8"	"6"	"5"	"1"	"116"	"27"	"0"	"0"	"2"	"2"	"2"	"0"	"1"	"73"	"8"	"7"	"21"	"592"	"371"	"31"	"34"	"10"	"13"	"14"	"31"	"25"	"3"	"2"	"3"	"0"	"0"	"275"	"175"	"0"	"0"	"0"	"2"	"2"	"0"	"125"	"253"	"0"	"3"	"1"	"45"	"6"	"1"	"1"	"0"	"6"	"0"	"42"	"727"	"122"	"7937"	"1"	"0"	"9"	"1"	"0"	"7"	"16"	"2"	"6"	"38"	"739"	"2"	"27"	"17"	"163"	"0"	"0"	"0"	"0"	"2"	"0"	"6"	"2"	"4"	"3"	"1"	"21"	"15"	"2"	"9"	"11"	"10"	"10"	"11"	"12"	"6"	"138"	"40"	"75"	"18"	"38"	"317"	"16"	"5"	"2"	"6"	"0"	"1"	"2"	"18"	"2"	"225"	"95"	"3"	"1"	"21"	"0"	"24"	"0"	"0"	"11"	"4"	"22"	"2"	"6"	"0"	"2"	"9"	"0"	"6"	"6"	"2"	"1"	"1"	"2"	"44"	"0"	"4"	"52"	"0"	"2"	"414"	"214"	"23"	"0"	"2"	"26"	"2"	"0"	"3"	"6"	"1"	"3"	"3"	"0"	"2"	"0"	"3"	"0"	"0"	"1"	"9"	"0"	"5"	"0"	"7"	"24"	"5"	"1"	"0"	"1"	"38"	"3"	"1"	"1378"	"195"	"0"	"52"	"0"	"1"	"5"	"1"	"3"	"0"	"3"	"1"	"77"	"136"	"0"	"73"	"18"	"4"	"0"	"511"	"0"	"6"	"3"	"8"	"13"	"1"	"3"	"0"	"1"	"0"	"6"	"0"	"0"	"125"	"1"	"2"	"0"	"3"	"1"	"230"	"0"	"4"	"350"	"430"	"125"	"56"	"76"	"2"	"5"	"7"	"5"	"5"	"13"	"0"	"54"	"6"	"0"	"1"	"2"	"1"	"0"	"1"	"4"	"1"	"25"	"230"	"1"	"3"	"1"	"10"	"5"	"17"	"26"	"0"	"6"	"810"	"35"	"4"	"67"	"0"	"2"	"12"	"40"	"0"	"9"	"2"	"0"	"4"	"5"	"2"	"0"	"2"	"27"	"2"	"1"	"2"	"7"	"0"	"9"	"0"	"0"	"4"	"0"	"0"	"0"	"12"	"1"	"441"	"1"	"17"	"8"	"32"	"0"	"136"	"11"	"2"	"1"	"1"	"14"	"134"	"84"	"3"	"13"	"11"	"32"	"0"	"91"	"1"	"0"	"208"	"0"	"0"	"0"	"1"	"13"	"0"	"0"	"4"	"8"	"6"	"6"	"12"	"0"	"0"	"18"	"5"	"6"	"0"	"0"	"6"	"0"	"3"	"0"	"2"	"0"	"2"	"0"	"0"	"221"	"3"	"70"	"323"	"136"	"5"	"176"	"43"	"116"	"6"	"28"	"55"	"821"	"344"	"108"	"340"	"1"	"1"	"9"	"5"	"1"	"0"	"2"	"0"	"6"	"2"	"4"	"8"	"3"	"8"	"0"	"43"	"301"	"1349"	"16361"	"33"	"53"	"272"	"148"	"186"	"266"	"90"	"34"	"140"	"149"	"0"	"244"	"6221"	"107"	"0"	"2"	"3"	"0"	"5"	"0"	"45"	"1"	"3"	"0"	"1"	"12"	"0"	"7"	"0"	"0"	"0"	"0"	"1"	"0"	"4"	"0"	"13"	"87"	"0"	"2"	"3"	"7"	"0"	"41"	"33"	"14"	"501"	"3"	"7"	"1"	"2"	"1"	"15"	"2"	"16"	"0"	"0"	"47"	"3"	"0"	"2"	"1"	"14"	"4"	"1"	"2"	"5"	"18"	"68"	"13"	"33"	"2"	"1"	"7"	"4"	"0"	"0"	"19"	"5"	"8"	"7"	"0"	"1"	"9"	"628"	"5"	"55"	"6"	"0"	"1"	"1"	"0"	"2"	"1"	"0"	"0"	"8"	"2"	"14"	"41"	"1"	"0"	"0"	"0"	"840"	"0"	"2"	"0"	"0"	"10"	"549"	"0"	"0"	"7"	"625"	"922"	"0"	"0"	"1"	"2"	"0"	"7"	"0"	"4"	"1"	"33"	"0"	"6"	"482"	"622"	"0"	"117"	"2"	"1"	"0"	"6"	"17"	"6"	"6"	"0"	"0"	"2"	"92"	"228"	"183"	"0"	"54"	"21"	"2"	"3"	"0"	"0"	"56"	"25"	"0"	"3"	"0"	"19"	"18"	"9"	"32"	"2"	"82"	"0"	"88"	"96"	"220"	"42"	"0"	"0"	"0"	"4"	"3"	"0"	"9"	"138"	"307"	"41"	"354"	"2"	"0"	"0"	"2"	"6"	"0"	"0"	"0"	"0"	"0"	"0"	"2"	"1"	"0"	"2"	"3"	"240"	"1"	"0"	"2"	"3"	"1"	"0"	"0"	"7"	"1"	"1"	"1"	"0"	"0"	"0"	"0"	"2"	"2"	"2"	"0"	"0"	"4"	"0"	"15"	"40"	"2"	"0"	"2"	"0"	"0"	"5"	"9"	"0"	"0"	"2"	"5"	"18"	"16"	"0"	"3"	"21"	"4"	"0"	"0"	"0"	"30"	"0"	"4"	"1"	"26"	"22"	"0"	"0"	"2"	"0"	"0"	"0"	"0"	"2"	"4"	"0"	"0"	"1"	"5"	"23"	"32"	"0"	"0"	"0"	"0"	"2"	"0"	"19"	"0"	"8"	"0"	"0"	"1133"	"18"	"34"	"0"	"0"	"0"	"0"	"0"	"0"	"0"	"0"	"0"	"5"	"68"	"0"	"0"	"0"	"10"	"3"	"2"	"0"	"0"	"5"	"0"	"5"	"8"	"6"	"2"	"0"	"1"	"0"	"1"	"0"	"4"	"1"	"0"	"0"	"0"	"5"	"2"	"2"	"24"	"440"	"143"	"23"	"0"	"2"	"17"	"4"	"0"	"1"	"5"	"29"	"0"	"23"	"4"	"0"	"2"	"0"	"0"	"1"	"0"	"2"	"24"	"1"	"1"	"0"	"0"	"2"	"1"	"0"	"4"	"0"	"0"	"0"	"0"	"13"	"1"	"1"	"2"	"0"	"19"	"2"	"0"	"10"	"0"	"0"	"0"	"0"	"0"	"0"	"0"	"4"	"3"	"0"	"0"	"0"	"0"	"0"	"0"	"1"	"21"	"0"	"1"	"1"	"0"	"1"	"0"	"1"	"27"	"8"	"1"	"49"	"1"	"3"	"0"	"0"	"0"	"0"	"0"	"3"	"1"	"1"	"2"	"2"	"0"	"0"	"0"	"3"	"4"	"0"	"0"	"10"	"3"	"13"	"0"	"0"	"6"	"5"	"5"	"4"	"0"	"6"	"1"	"0"	"7"	"0"	"0"	"1"	"2"	"0"	"1"	"0"	"17"	"2"	"1"	"1"	"4"	"3"	"1"	"0"	"0"	"0"	"7"	"5"	"9"	"6"	"4"	"1"	"0"	"2"	"0"	"0"	"0"	"0"	"2"	"0"	"2"	"7"	"0"	"0"	"0"	"0"	"0"	"0"	"0"	"3"	"421"	"4"	"3"	"2"	"1"	"3"	"0"	"0"	"3"	"13"	"0"	"0"	"0"	"0"	"0"	"5"	"0"	"0"	"1"	"0"	"37"	"6"	"89"	"0"	"2"	"1"	"23"	"1"	"2"	"0"	"8"	"98"	"2"	"7"	"11"	"0"	"0"	"0"	"32"	"0"	"3"	"0"	"2"	"2"	"215"	"2227"	"1"	"2"	"0"	"1"	"0"	"2"	"765"	"0"	"1225"	"1"	"0"	"11"	"8"	"41"	"6"	"3"	"2"	"0"	"2"	"754"	"0"	"29"	"0"	"0"	"7"	"1"	"0"	"2"	"0"	"0"	"0"	"0"	"0"	"2"	"3"	"1"	"2"	"0"	"7"	"2"	"42"	"1"	"3"	"3"	"2"	"0"	"10"	"0"	"1"	"0"	"3"	"0"	"0"	"159"	"492"	"0"	"0"	"0"	"4"	"14"	"1"	"6"	"0"	"0"	"0"	"127"	"704"	"1"	"7"	"2"	"5"	"10"	"5"	"5"	"24"	"15"	"29"	"465"	"0"	"113"	"2"	"2"	"2"	"66"	"24"	"0"	"20"	"0"	"1"	"3"	"0"	"3"	"0"	"0"	"0"	"12"	"0"	"1"	"0"	"2"	"0"	"1"	"0"	"4"	"5"	"0"	"0"	"4"	"0"	"0"	"0"	"11"	"4"	"2"	"0"	"19"	"6"	"0"	"0"	"0"	"0"	"0"	"0"	"84"	"1"	"0"	"1"	"4"	"0"	"0"	"6"	"19"	"1"	"1"	"11"	"3"	"1"	"3"	"0"	"29"	"2"	"30"	"0"	"0"	"2"	"2"	"1"	"2"	"0"	"1"	"18"	"12"	"61"	"0"	"3"	"9"	"9"	"13"	"0"	"0"	"0"	"0"	"1"	"0"	"0"	"8"	"0"	"8"	"1"	"4"	"2"	"0"	"18"	"23"	"2"	"0"	"2"	"2"	"0"	"0"	"12"	"5"	"18"	"2"	"0"	"2"	"0"	"0"	"0"	"0"	"148"	"0"	"0"	"0"	"4"	"1"	"0"	"2"	"240"	"57"	"14"	"0"	"0"	"10"	"12"	"1"	"0"	"0"	"4"	"3"	"3"	"2"	"22"	"3"	"0"	"0"	"2"	"0"	"0"	"1"	"3"	"3"	"0"	"25"	"69"	"2"	"0"	"0"	"0"	"66"	"0"	"7"	"0"	"2"	"0"	"0"	"0"	"205"	"22"	"91"	"0"	"97"	"1"	"53"	"287"	"5"	"0"	"0"	"2"	"2"	"11"	"0"	"2"	"4"	"56"	"0"	"1"	"2"	"4"	"1"	"0"	"0"	"1"	"0"	"1"	"0"	"0"	"0"	"3"	"22"	"199"	"1252"	"710"	"0"	"0"	"60"	"7"	"19"	"85"	"117"	"3"	"103"	"15"	"1"	"0"	"0"	"22"	"2"	"93"	"9"	"37"	"0"	"20"	"815"	"103"	"378"	"10"	"0"	"66"	"0"	"1252"	"0"	"3"	"97"	"185"	"0"	"53"	"362"	"0"	"1"	"7"	"2"	"86"	"2091"	"10"	"1"	"14"	"0"	"25"	"176"	"153"	"0"	"1"	"1"	"380"	"170"	"70"	"289"	"0"	"0"	"0"	"132"	"9"	"2"	"1"	"1"	"2"	"0"	"4"	"4"	"4"	"6678"	"0"	"0"	"0"	"1"	"4"	"2"	"8"	"1"	"0"	"2"	"1"	"0"	"0"	"2"	"0"	"0"	"0"	"0"	"0"	"1"	"0"	"3"	"1"	"2"	"0"	"0"	"2"	"14"	"1"	"3"	"0"	"0"	"2"	"9"	"0"	"0"	"0"	"0"	"125"	"20"	"40"	"39"	"85"	"37"	"132"	"46"	"75"	"0"	"4"	"4"	"0"	"1"	"4"	"2"	"8"	"12"	"1"	"0"	"0"	"8"	"7"	"0"	"4"	"1"	"1"	"2"	"0"	"2863"	"1"	"12"	"6"	"1"	"10"	"5"	"2"	"0"	"2"	"43"	"71"	"19"	"122"	"1286"	"62"	"126"	"8"	"7"	"16"	"31"	"0"	"8"	"0"	"1"	"0"	"14"	"4"	"3"	"3"	"0"	"1"	"1"	"1"	"0"	"0"	"4"	"0"	"4"	"15"	"4"	"1"	"0"	"13"	"1"	"5"	"434"	"77"	"295"	"0"	"6"	"10"	"64"	"4"	"24"	"0"	"9"	"7"	"0"	"0"	"1"	"0"	"1"	"3"	"6"	"3"	"6"	"11"	"44"	"2"	"4"	"12"	"10"	"3"	"0"	"0"	"0"	"5"	"0"	"0"	"14"	"312"	"0"	"1"	"0"	"3"	"0"	"0"	"3"	"1"	"1"	"0"	"1"	"0"	"0"	"30"	"0"	"11"	"6"	"6"	"0"	"0"	"0"	"1"	"11"	"0"	"10"	"0"	"4"	"0"	"0"	"0"	"4"	"0"	"6"	"0"	"3"	"0"	"0"	"0"	"7"	"0"	"1"	"0"	"2"	"0"	"0"	"185"	"0"	"0"	"2"	"1"	"0"	"0"	"0"	"0"	"0"	"0"	"1"	"0"	"4"	"6"	"2"	"1"	"2"	"1"	"0"	"2"	"4"	"2"	"0"	"1"	"11"	"5"	"8"	"0"	"0"	"0"	"0"	"0"	"0"	"3"	"0"	"17"	"4"	"6"	"1"	"0"	"0"	"16"	"1"	"2"	"0"	"0"	"1"	"4"	"9"	"3"	"3"	"8"	"5"	"19"	"0"	"0"	"6"	"0"	"0"	"0"	"0"	"0"	"2"	"1"	"2"	"138"	"126"	"368"	"0"	"1"	"0"	"0"	"2"	"0"	"1"	"2"	"0"	"3"	"0"	"0"	"0"	"8"	"6"	"3"	"0"	"0"	"5"	"1"	"1"	"0"	"0"	"0"	"0"	"1"	"0"	"0"	"0"	"1"	"3"	"12"	"0"	"12"	"21"	"1"	"0"	"28"	"1"	"1"	"2"	"4"	"0"	"14"	"2"	"0"	"3"	"3"	"1"	"1"	"0"	"0"	"30"	"20"	"13"	"3"	"3"	"1"	"12"	"5"	"7"	"2"	"0"	"0"	"0"	"0"	"0"	"0"	"0"	"0"	"300"	"559"	"0"	"2"	"14"	"0"	"0"	"7"	"2"	"1"	"0"	"0"	"0"	"1"	"0"	"0"	"3"	"0"	"1"	"2"	"4"	"0"	"1"	"0"	"8"	"0"	"1"	"0"	"5"	"0"	"0"	"2"	"847"	"0"	"3"	"1"	"0"	"0"	"4"	"1"	"2"	"0"	"0"	"0"	"0"	"0"	"17"	"0"	"0"	"5"	"0"	"10"	"0"	"0"	"0"	"0"	"0"	"4"	"1"	"1"	"0"	"1"	"27"	"1"	"0"	"2"	"1"	"0"	"0"	"0"	"5"	"1"	"0"	"0"	"5"	"2"	"0"	"6"	"3"	"0"	"0"	"1"	"0"	"0"	"0"	"1"	"0"	"1"	"0"	"11"	"6"	"2"	"2"	"0"	"0"	"0"	"0"	"0"	"0"	"0"	"0"	"47"	"2"	"8"	"4"	"2"	"0"	"4"	"4"	"0"	"0"	"0"	"18"	"0"	"0"	"3"	"4"	"4"	"5"	"3"	"16"	"14"	"1"	"1"	"0"	"3"	"4"	"2"	"8"	"0"	"6"	"2"	"0"	"0"	"0"	"0"	"0"	"0"	"0"	"2"	"34"	"0"	"52"	"1"	"1"	"0"	"0"	"0"	"0"	"0"	"0"	"0"	"2"	"3"	"0"	"0"	"1"	"0"	"0"	"11"	"0"	"18"	"1"	"0"	"0"	"0"	"0"	"0"	"0"	"47"	"7"	"0"	"0"	"5"	"0"	"1"	"0"	"0"	"8"	"0"	"0"	"0"	"0"	"0"	"0"	"1"	"1"	"0"	"4"	"1"	"3"	"2"	"7"	"28"	"13"	"1"	"3"	"0"	"0"	"3"	"0"	"2"	"0"	"0"	"0"	"0"	"0"	"2"	"0"	"0"	"0"	"0"	"0"	"0"	"0"	"2"	"0"	"1"	"0"	"2"	"0"	"3"	"1"	"1"	"7"	"0"	"0"	"0"	"1820"	"110"	"2"	"4"	"1"	"0"	"0"	"0"	"2"	"4"	"0"	"0"	"0"	"0"	"9"	"1"	"1"	"6"	"0"	"2"	"0"	"0"	"0"	"2"	"0"	"0"	"0"	"0"	"5"	"1"	"0"	"0"	"5"	"0"	"0"	"0"	"2"	"2"	"3"	"0"	"0"	"0"	"1"	"0"	"0"	"0"	"0"	"0"	"0"	"1"	"0"	"0"	"0"	"0"	"0"	"3"	"6"	"0"	"0"	"0"	"0"	"1"	"0"	"5"	"3"	"4"	"0"	"0"	"3"	"2"	"2"	"1"	"184"	"967"	"289"	"817"	"59"	"17"	"106"	"55"	"407"	"189"	"141"	"52"	"679"	"332"	"274"	"549"	"135"	"1439"	"648"	"113"	"2"	"0"	"697"	"0"	"4"	"10"	"0"	"0"	"0"	"5"	"22"	"25"	"6"	"41"	"85"	"768"	"0"	"0"	"3"	"0"	"0"	"7"	"0"	"0"	"1"	"0"	"7"	"0"	"0"	"0"	"5"	"4"	"0"	"39"	"1"	"2"	"7"	"5"	"7"	"0"	"5"	"0"	"2"	"8"	"0"	"1"	"9"	"2"	"0"	"0"	"0"	"0"	"0"	"5"	"5"	"0"	"89"	"372"	"234"	"11"	"0"	"14"	"0"	"0"	"1"	"0"	"0"	"18"	"0"	"5"	"2"	"0"	"6"	"0"	"0"	"78"	"22"	"1"	"0"	"16"	"0"	"0"	"3"	"0"	"0"	"1"	"3"	"11"	"1"	"3"	"0"	"1"	"6"	"0"	"3"	"0"	"0"	"0"	"0"	"0"	"0"	"2"	"2"	"0"	"0"	"1"	"0"	"2"	"1"	"2"	"1"	"1"	"0"	"1"	"7"	"1"	"0"	"1"	"0"	"1"	"4"	"0"	"3"	"2"	"0"	"6"	"9"	"1"	"0"	"0"	"1"	"42"	"0"	"0"	"0"	"0"	"0"	"2"	"1"	"20"	"10"	"0"	"19"	"0"	"0"	"0"	"0"	"1"	"0"	"0"	"4"	"0"	"0"	"6"	"4"	"5"	"8"	"0"	"9"	"4"	"1"	"10"	"64"	"3"	"1"	"0"	"0"	"3"	"4"	"0"	"2"	"2"	"4"	"17"	"2"	"1"	"3"	"10"	"5"	"0"	"0"	"7"	"7"	"0"	"0"	"2"	"0"	"3"	"0"	"0"	"1"	"4"	"2"	"0"	"32"	"43"	"1"	"12"	"12"	"2"	"2"	"0"	"1"	"0"	"10"	"13"	"0"	"1"	"0"	"0"	"8"	"4"	"0"	"280"	"1"	"12"	"47"	"2"	"1"	"1"	"1"	"4"	"249"	"30"	"8"	"0"	"0"	"0"	"16"	"3"	"21"	"43"	"5"	"0"	"12"	"1"	"1"	"0"	"1"	"1"	"4"	"0"	"2"	"0"	"2"	"1173"	"6151"	"8"	"2"	"6"	"1"	"0"	"4"	"1"	"0"	"0"	"0"	"1"	"0"	"0"	"0"	"1"	"2"	"1"	"1"	"0"	"4"	"2"	"7"	"1"	"0"	"10"	"1"	"0"	"2"	"2"	"11"	"0"	"1"	"2"	"12"	"0"	"2"	"0"	"0"	"0"	"1"	"3"	"0"	"0"	"1"	"0"	"18"	"0"	"2"	"17"	"7"	"3"	"6"	"6"	"2"	"1"	"0"	"0"	"213"	"322"	"47"	"1"	"54"	"513"	"8"	"5"	"3"	"3"	"9"	"3"	"6"	"2"	"0"	"0"	"6"	"1"	"0"	"2"	"2"	"3"	"0"	"4"	"0"	"5"	"1"	"6"	"0"	"1"	"363"	"34"	"188"	"0"	"2"	"386"	"250"	"89"	"1"	"0"	"0"	"1"	"9"	"0"	"0"	"0"	"0"	"0"	"0"	"0"	"0"	"0"	"0"	"2"	"0"	"0"	"0"	"0"	"1454"	"816"	"70"	"0"	"0"	"0"	"0"	"0"	"0"	"0"	"0"	"0"	"0"	"6"	"0"	"0"	"0"	"2"	"5"	"1"	"0"	"0"	"12"	"3"	"2"	"3"	"0"	"1"	"0"	"0"	"5"	"0"	"1"	"0"	"6"	"0"	"0"	"0"	"0"	"0"	"1"	"2"	"5"	"3"	"12"	"0"	"0"	"0"	"0"	"1"	"1"	"96"	"10"	"0"	"391"	"257"	"413"	"39"	"98"	"4"	"1"	"0"	"0"	"6"	"11"	"5"	"0"	"0"	"6"	"1"	"5"	"2"	"0"	"2"	"72"	"128"	"7842"	"68"	"36"	"189"	"0"	"1"	"0"	"61"	"1"	"43"	"0"	"0"	"139"	"149"	"24"	"5307"	"0"	"0"	"19"	"0"	"5"	"405"	"22"	"5"	"59"	"36"	"137"	"146"	"41"	"405"	"220"	"1157"	"446"	"91"	"265"	"254"	"510"	"0"	"290"	"1"	"218"	"346"	"1"	"282"	"1"	"313"	"212"	"1511"	"15"	"97"	"1868"	"743"	"3"	"793"	"6"	"0"	"92"	"42"	"8"	"488"	"1018"	"8"	"133"	"0"	"151"	"8"	"161"	"313"	"156"	"19"	"568"	"0"	"1"	"127"	"10"	"262"	"58"	"0"	"1944"	"11"	"18901"	"37"	"34"	"808"	"86"	"2"	"122"	"671"	"122"	"81"	"49"	"196"	"686"	"769"	"3"	"0"	"0"	"0"	"1"	"0"	"0"	"2"	"10"	"0"	"0"	"2"	"135"	"33"	"274"	"80"	"30"	"84"	"156"	"7"	"555"	"50"	"2"	"474"	"608"	"1253"	"1113"	"163"	"0"	"0"	"0"	"473"	"635"	"1641"	"1568"	"1309"	"2085"	"17"	"862"	"117"	"325"	"26"	"211"	"0"	"0"	"21"	"461"	"6"	"29"	"7"	"1"	"10"	"0"	"0"	"9"	"3"	"0"	"1"	"0"	"0"	"1"	"5"	"4"	"800"	"169"	"126"	"56"	"80"	"124"	"34"	"0"	"1342"	"424"	"151"	"866"	"0"	"153"	"2745"	"156"	"2"	"0"	"0"	"0"	"0"	"0"	"0"	"0"	"2"	"0"	"1"	"0"	"0"	"3458"	"276"	"34"	"139"	"1462"	"130"	"76"	"129"	"406"	"684"	"2136"	"87"	"63"	"254"	"1"	"0"	"5"	"0"	"4"	"0"	"0"	"0"	"0"	"0"	"4"	"12"	"0"	"1"	"3"	"0"	"0"	"1"	"1"	"0"	"195"	"412"	"290"	"331"	"271"	"16"	"4"	"0"	"0"	"0"	"0"	"0"	"14"	"0"	"65"	"293"	"32"	"1117"	"247"	"262"	"423"	"161"	"36"	"40"	"4"	"256"	"104"	"17"	"10"	"9"	"111"	"337"	"220"	"22"	"4"	"75"	"12"	"425"	"436"	"159"	"44"	"4"	"297"	"774"	"177"	"32"	"36"	"22"	"0"	"38"	"147"	"43"	"1"	"15"	"130"	"267"	"58"	"364"	"49"	"42"	"112"	"144"	"124"	"62"	"30"	"7"	"26"	"39"	"30"	"70"	"200"	"24"	"56"	"20"	"287"	"191"	"0"	"2"	"2422"	"148"	"15"	"324"	"25"	"702"	"9"	"206"	"0"	"41"	"89"	"41"	"426"	"44"	"504"	"196"	"200"	"7"	"0"	"28"	"44"	"120"	"30"	"47"	"290"	"120"	"58"	"20"	"63"	"196"	"393"	"1"	"1"	"0"	"0"	"10"	"44"	"61"	"66"	"190"	"33"	"5"	"0"	"1"	"0"	"0"	"5"	"135"	"43"	"0"	"34"	"23"	"594"	"0"	"75"	"99"	"136"	"68"	"145"	"34"	"2"	"0"	"16"	"5"	"67"	"604"	"96"	"2"	"26"	"55"	"2"	"111"	"129"	"97"	"55"	"594"	"335"	"7"	"113"	"120"	"19"	"460"	"514"	"204"	"715"	"44"	"23"	"174"	"252"	"97"	"119"	"2"	"67"	"290"	"17"	"229"	"212"	"85"	"56"	"23"	"823"	"114"	"25"	"45"	"43"	"148"	"202"	"14"	"77"	"285"	"5"	"0"	"0"	"0"	"0"	"0"	"70"	"50"	"32"	"111"	"47"	"21"	"27"	"0"	"6"	"2590"	"167"	"400"	"1468"	"4"	"0"	"4"	"16"	"177"	"5"	"0"	"65"	"34"	"0"	"424"	"6"	"1043"	"11"	"43"	"0"	"259"	"0"	"0"	"39"	"441"	"10"	"103"	"232"	"1893"	"185"	"2"	"3"	"0"	"1"	"395"	"10"	"22"	"107"	"8"	"27"	"153"	"418"	"622"	"0"	"9"	"0"	"212"	"8"	"0"	"217"	"75"	"2"	"100"	"91"	"635"	"178"	"1"	"23"	"107"	"550"	"862"	"9"	"8"	"100"	"36"	"438"	"36"	"141"	"863"	"36"	"0"	"515"	"30"	"158"	"273"	"629"	"0"	"42"	"209"	"0"	"33"	"255"	"29"	"276"	"325"	"124"	"14"	"1"	"113"	"65"	"46"	"2"	"87"	"61"	"58"	"154"	"24"	"4"	"63"	"307"	"56"	"115"	"106"	"116"	"38"	"45"	"48"	"392"	"381"	"15"	"1"	"0"	"6"	"0"	"51"	"10"	"90"	"7"	"18"	"236"	"510"	"264"	"57"	"61"	"458"	"108"	"86"	"131"	"24"	"21"	"85"	"1476"	"0"	"201"	"220"	"0"	"2"	"0"	"0"	"0"	"0"	"5"	"152"	"4"	"149"	"1"	"26"	"73"	"0"	"1"	"38"	"1"	"0"	"0"	"0"	"6"	"52"	"159"	"171"	"7"	"157"	"84"	"1"	"201"	"98"	"2"	"1"	"53"	"584"	"4"	"92"	"85"	"0"	"0"	"8"	"10"	"51"	"2"	"111"	"0"	"42"	"179"	"107"	"175"	"61"	"60"	"69"	"78"	"72"	"30"	"31"	"68"	"102"	"243"	"18"	"259"	"19"	"125"	"19"	"21"	"4"	"1"	"31"	"0"	"5"	"1"	"222"	"129"	"371"	"176"	"191"	"308"	"29"	"5559"	"371"	"879"	"167"	"79"	"35"	"33"	"104"	"426"	"213"	"163"	"389"	"236"	"64"	"12"	"117"	"195"	"245"	"40"	"140"	"102"	"132"	"65"	"0"	"981"	"41"	"8"	"728"	"0"	"0"	"602"	"198"	"463"	"111"	"131"	"1388"	"32"	"93"	"18"	"68"	"285"	"221"	"33"	"75"	"53"	"41"	"26"	"59"	"67"	"213"	"78"	"288"	"612"	"9"	"22"	"136"	"206"	"122"	"10"	"9"	"358"	"171"	"12"	"0"	"413"	"100"	"6"	"1"	"6"	"41"	"436"	"34"	"48"	"72"	"18"	"49"	"21"	"526"	"12"	"18"	"177"	"0"	"8"	"25"	"63"	"516"	"245"	"176"	"12"	"54"	"125"	"95"	"181"	"0"	"0"	"2705"	"1"	"35"	"633"	"152"	"99"	"61"	"4"	"384"	"1136"	"374"	"332"	"32"	"0"	"42"	"8"	"47"	"40"	"952"	"18"	"54"	"78"	"1"	"1"	"14"	"125"	"6"	"642"	"4"	"4"	"31"	"105"	"401"	"19"	"78"	"3"	"185"	"0"	"26"	"27"	"342"	"641"	"16"	"18"	"47"	"37"	"46"	"85"	"84"	"112"	"50"	"54"	"75"	"140"	"164"	"47"	"274"	"20"	"0"	"0"	"3"	"65"	"55"	"46"	"9"	"8"	"16"	"78"	"63"	"0"	"2"	"196"	"134"	"117"	"8"	"40"	"1"	"132"	"21"	"83"	"44"	"248"	"0"	"38"	"1"	"4"	"202"	"65"	"79"	"102"	"830"	"1"	"34"	"0"	"756"	"38"	"164"	"282"	"295"	"362"	"0"	"0"	"1"	"8"	"93"	"5"	"430"	"825"	"27"	"0"	"50"	"65"	"36"	"140"	"367"	"41"	"13"	"1"	"15"	"62"	"52"	"375"	"29"	"19"	"136"	"422"	"88"	"212"	"57"	"6"	"863"	"381"	"79"	"146"	"114"	"110"	"47"	"41"	"165"	"204"	"30"	"253"	"310"	"0"	"0"	"0"	"0"	"0"	"0"	"0"	"0"	"0"	"0"	"0"	"22"	"0"	"0"	"0"	"1"	"0"	"11"	"0"	"0"	"9"	"0"	"772"	"42"	"1"	"14"	"2"	"4"	"4"	"1"	"0"	"35"	"7"	"31"	"11"	"24"	"471"	"139"	"9"	"74"	"166"	"35"	"227"	"14"	"112"	"99"	"175"	"193"	"51"	"7"	"2"	"69"	"7"	"143"	"1195"	"406"	"83"	"200"	"287"	"3"	"8"	"5"	"4"	"110"	"938"	"31"	"10"	"61"	"3"	"1"	"2"	"6"	"132"	"249"	"156"	"30"	"86"	"63"	"642"	"76"	"28"	"187"	"58"	"41"	"29"	"137"	"59"	"95"	"35"	"22"	"1805"	"50"	"88"	"274"	"42"	"0"	"103"	"17"	"29"	"225"	"393"	"102"	"123"	"85"	"44"	"4"	"2"	"131"	"65"	"21"	"659"	"267"	"113"	"58"	"1"	"324"	"51"	"28"	"16"	"4"	"143"	"275"	"837"	"22"	"75"	"184"	"308"	"21"	"15"	"50"	"47"	"24"	"75"	"14"	"35"	"36"	"316"	"15"	"512"	"69"	"9"	"824"	"1134"	"125"	"22"	"626"	"84"	"2"	"60"	"27"	"228"	"254"	"78"	"538"	"6"	"293"	"163"	"355"	"55"	"603"	"63"	"64"	"126"	"66"	"139"	"44"	"294"	"80"	"23"	"44"	"3"	"0"	"268"	"163"	"286"	"139"	"108"	"34"	"29"	"34"	"64"	"139"	"79"	"25"	"154"	"951"	"129"	"224"	"68"	"0"	"0"	"375"	"244"	"43"	"67"	"14"	"302"	"268"	"110"	"124"	"9"	"77"	"124"	"1698"	"102"	"72"	"255"	"229"	"0"	"1"	"0"	"92"	"59"	"64"	"109"	"61"	"25"	"40"	"12"	"13"	"109"	"0"	"920"	"45"	"24"	"29"	"70"	"0"	"15"	"158"	"27"	"43"	"290"	"117"	"196"	"176"	"87"	"39"	"81"	"14"	"20"	"102"	"111"	"36"	"191"	"31"	"126"	"192"	"2"	"9"	"0"	"785"	"1"	"0"	"0"	"0"	"1"	"60"	"1479"	"11"	"2"	"319"	"517"	"1"	"22"	"36"	"279"	"42"	"10"	"41"	"1"	"94"	"7"	"39"	"303"	"80"	"13"	"29"	"47"	"89"	"228"	"190"	"217"	"47"	"138"	"37"	"6"	"120"	"33"	"86"	"3"	"7"	"124"	"24"	"299"	"1"	"70"	"190"	"86"	"442"	"52"	"17"	"226"	"209"	"29"	"60"	"19"	"0"	"0"	"0"	"41"	"3"	"50"	"294"	"27"	"49"	"9"	"1"	"141"	"108"	"16"	"124"	"35"	"191"	"4"	"0"	"6"	"43"	"2016"	"20"	"7"	"4"	"915"	"466"	"302"	"26"	"43"	"16"	"34"	"77"	"0"	"1"	"2"	"150"	"14"	"0"	"46"	"46"	"0"	"5"	"127"	"50"	"55"	"0"	"156"	"125"	"62"	"380"	"58"	"295"	"7"	"153"	"253"	"435"	"36"	"124"	"72"	"37"	"4"	"28"	"20"	"86"	"4"	"90"	"20"	"14"	"76"	"46"	"7"	"196"	"758"	"559"	"131"	"36"	"123"	"49"	"326"	"85"	"58"	"6"	"112"	"2"	"4"	"249"	"2"	"64"	"2"	"194"	"4420"	"1"	"8"	"34"	"8"	"182"	"99"	"248"	"31"	"2"	"28"	"46"	"198"	"49"	"80"	"28"	"310"	"93"	"10"	"135"	"80"	"20"	"8"	"27"	"2"	"350"	"225"	"548"	"393"	"55"	"1"	"8"	"410"	"17"	"56"	"29"	"362"	"240"	"372"	"51"	"210"	"1026"	"364"	"35"	"1"	"289"	"22"	"20"	"283"	"37"	"88"	"57"	"6"	"30"	"6"	"2"	"415"	"157"	"9"	"17"	"824"	"48"	"16"	"253"	"34"	"44"	"44"	"93"	"219"	"40"	"88"	"170"	"659"	"22"	"24"	"160"	"33"	"6"	"49"	"92"	"80"	"112"	"40"	"1141"	"1"	"137"	"101"	"0"	"6"	"1"	"10"	"226"	"21"	"285"	"180"	"3"	"45"	"31"	"21"	"15"	"163"	"277"	"2"	"0"	"0"	"17"	"2"	"12"	"144"	"9"	"44"	"0"	"2"	"122"	"16"	"61"	"22"	"395"	"59"	"248"	"57"	"237"	"74"	"385"	"123"	"231"	"283"	"182"	"6"	"510"	"23"	"63"	"264"	"71"	"375"	"185"	"0"	"14"	"317"	"14"	"19"	"69"	"189"	"1103"	"154"	"93"	"74"	"8"	"44"	"6"	"15"	"33"	"589"	"76"	"175"	"131"	"20"	"40"	"48"	"50"	"615"	"302"	"0"	"38"	"67"	"151"	"119"	"303"	"14"	"326"	"19"	"104"	"49"	"343"	"216"	"4"	"0"	"150"	"18"	"7"	"9"	"284"	"0"	"0"	"85"	"39"	"162"	"31"	"27"	"6"	"49"	"33"	"9"	"186"	"391"	"22"	"70"	"45"	"24"	"132"	"90"	"937"	"232"	"16"	"30"	"1159"	"6"	"17"	"16"	"172"	"19"	"53"	"0"	"21"	"109"	"72"	"19"	"13"	"17"	"106"	"334"	"0"	"1614"	"56"	"44"	"1"	"30"	"192"	"0"	"123"	"11"	"523"	"219"	"13"	"410"	"467"	"133"	"29"	"28"	"40"	"21"	"135"	"44"	"23"	"775"	"31"	"0"	"79"	"89"	"59"	"103"	"58"	"0"	"126"	"204"	"37"	"8"	"1"	"4"	"67"	"83"	"6"	"63"	"126"	"21"	"0"	"0"	"314"	"253"	"91"	"0"	"518"	"90"	"38"	"1"	"4"	"870"	"1032"	"32"	"20"	"59"	"384"	"505"	"24"	"139"	"62"	"36"	"384"	"68"	"172"	"13"	"48"	"0"	"0"	"8"	"67"	"53"	"7"	"26"	"469"	"55"	"1"	"152"	"69"	"149"	"26"	"48"	"24"	"9"	"2"	"478"	"106"	"277"	"208"	"2"	"18"	"276"	"52"	"537"	"158"	"6"	"199"	"77"	"250"	"107"	"39"	"0"	"188"	"0"	"530"	"17"	"236"	"63"	"1561"	"9"	"96"	"207"	"407"	"0"	"33"	"21"	"217"	"1854"	"0"	"0"	"28"	"12"	"0"	"0"	"148"	"2"	"108"	"71"	"308"	"481"	"75"	"0"	"2125"	"74"	"32"	"33"	"42"	"176"	"22"	"3"	"44"	"41"	"447"	"239"	"4"	"6"	"0"	"140"	"3"	"285"	"126"	"4"	"5"	"270"	"111"	"346"	"0"	"30"	"43"	"192"	"168"	"140"	"686"	"243"	"102"	"291"	"79"	"94"	"422"	"55"	"28"	"877"	"449"	"53"	"35"	"19"	"33"	"118"	"16"	"347"	"194"	"44"	"333"	"15"	"195"	"32"	"1"	"1"	"143"	"0"	"0"	"53"	"65"	"86"	"7"	"0"	"0"	"0"	"0"	"0"	"27"	"1"	"115"	"40"	"268"	"72"	"28"	"0"	"72"	"184"	"0"	"29"	"108"	"17"	"270"	"108"	"222"	"10"	"74"	"56"	"5"	"0"	"1"	"0"	"11"	"8"	"651"	"21"	"171"	"53"	"14"	"564"	"30"	"283"	"0"	"48"	"42"	"3"	"0"	"0"	"0"	"41"	"0"	"0"	"0"	"7"	"10"	"0"	"1"	"0"	"4"	"0"	"6"	"0"	"0"	"2"	"51"	"1"	"55"	"0"	"783"	"23"	"6"	"27"	"2"	"5"	"32"	"235"	"27"	"74"	"30"	"59"	"12"	"69"	"16"	"39"	"99"	"38"	"231"	"285"	"400"	"6"	"133"	"122"	"93"	"18"	"56"	"112"	"76"	"2"	"305"	"159"	"303"	"24"	"87"	"291"	"113"	"1"	"0"	"0"	"0"	"0"	"51"	"9"	"32"	"31"	"49"	"1"	"0"	"0"	"0"	"0"	"0"	"86"	"44"	"321"	"71"	"283"	"68"	"0"	"175"	"65"	"126"	"51"	"21"	"21"	"12"	"167"	"111"	"17"	"0"	"0"	"0"	"4"	"54"	"88"	"69"	"258"	"157"	"20"	"126"	"23"	"85"	"67"	"253"	"90"	"51"	"126"	"55"	"56"	"118"	"19"	"124"	"188"	"34"	"69"	"3"	"0"	"4"	"0"	"8"	"0"	"0"	"144"	"18"	"44"	"0"	"0"	"15"	"130"	"104"	"0"	"312"	"248"	"135"	"53"	"86"	"162"	"648"	"673"	"111"	"33"	"277"	"372"	"9"	"3"	"70"	"5"	"7"	"0"	"0"	"23"	"32"	"1831"	"39"	"0"	"725"	"0"	"92"	"378"	"45"	"326"	"309"	"1"	"5"	"84"	"156"	"47"	"21"	"9"	"2"	"0"	"53"	"7"	"196"	"224"	"582"	"0"	"0"	"8"	"1026"	"142"	"549"	"59"	"26"	"26"	"22"	"36"	"8"	"42"	"0"	"29"	"38"	"94"	"172"	"76"	"1"	"21"	"154"	"211"	"19"	"87"	"336"	"35"	"26"	"2"	"0"	"0"	"0"	"0"	"247"	"0"	"982"	"110"	"44"	"1466"	"0"	"6"	"1"	"3"	"0"	"88"	"1013"	"1"	"2"	"18"	"16"	"4"	"56"	"2"	"186"	"14"	"16"	"188"	"185"	"5"	"606"	"134"	"3"	"159"	"136"	"17"	"23"	"145"	"10"	"186"	"2353"	"82"	"15"	"49"	"140"	"105"	"1"	"100"	"21"	"164"	"7"	"34"	"0"	"52"	"7"	"81"	"2"	"5"	"25"	"7"	"90"	"174"	"122"	"13"	"198"	"134"	"933"	"25"	"451"	"26"	"8"	"10"	"93"	"533"	"34"	"206"	"332"	"137"	"155"	"9"	"32"	"8"	"229"	"20"	"31"	"40"	"77"	"88"	"279"	"101"	"82"	"12"	"14"	"16"	"163"	"10"	"0"	"220"	"142"	"423"	"4"	"25"	"136"	"89"	"34"	"38"	"57"	"18"	"17"	"185"	"169"	"15"	"289"	"625"	"1103"	"28"	"62"	"100"	"7"	"288"	"51"	"31"	"253"	"24"	"18"	"30"	"646"	"466"	"81"	"1"	"1240"	"59"	"47"	"65"	"1188"	"151"	"244"	"0"	"88"	"23"	"71"	"2"	"0"	"0"	"24"	"0"	"34"	"58"	"2"	"55"	"446"	"56"	"94"	"39"	"4"	"0"	"0"	"0"	"135"	"1"	"127"	"97"	"438"	"27"	"407"	"36"	"0"	"16"	"34"	"412"	"52"	"22"	"2"	"2"	"0"	"1"	"4"	"61"	"0"	"9"	"30"	"293"	"52"	"36"	"100"	"71"	"20"	"63"	"40"	"0"	"58"	"27"	"73"	"122"	"0"	"93"	"11"	"226"	"25"	"204"	"113"	"3"	"0"	"0"	"26"	"117"	"7"	"0"	"0"	"2"	"1"	"133"	"7"	"5"	"8"	"150"	"1044"	"23"	"53"	"11"	"174"	"47"	"261"	"114"	"115"	"28"	"131"	"144"	"6"	"442"	"51"	"0"	"0"	"0"	"0"	"105"	"1"	"575"	"25"	"9"	"97"	"2"	"86"	"52"	"2"	"0"	"136"	"40"	"80"	"1"	"0"	"185"	"285"	"936"	"19"	"3"	"0"	"15"	"1093"	"492"	"85"	"16"	"23"	"16"	"38"	"85"	"629"	"46"	"75"	"7256"	"161"	"21"	"107"	"93"	"278"	"101"	"0"	"1379"	"17"	"34"	"294"	"1700"	"95"	"194"	"158"	"67"	"0"	"258"	"117"	"2179"	"2553"	"482"	"197"	"84"	"0"	"0"	"54"	"187"	"1"	"24"	"0"	"1"	"33"	"15"	"276"	"22"	"16"	"6"	"435"	"1"	"31"	"30"	"465"	"97"	"374"	"62"	"29"	"37"	"22"	"215"	"97"	"187"	"179"	"152"	"20"	"209"	"19"	"0"	"17"	"12"	"0"	"312"	"107"	"52"	"96"	"17"	"0"	"28"	"42"	"343"	"372"	"624"	"1555"	"30"	"21"	"762"	"14"	"110"	"129"	"280"	"582"	"695"	"6"	"13"	"0"	"233"	"219"	"580"	"61"	"24"	"53"	"2"	"9"	"50"	"21"	"248"	"77"	"438"	"61"	"118"	"215"	"99"	"125"	"134"	"203"	"418"	"1"	"5"	"47"	"269"	"37"	"9"	"112"	"9"	"1949"	"417"	"2183"	"126"	"995"	"290"	"6"	"752"	"6"	"49"	"170"	"14"	"146"	"105"	"0"	"91"	"36"	"91"	"2"	"93"	"158"	"0"	"84"	"121"	"4"	"41"	"179"	"16"	"245"	"37"	"1867"	"422"	"27"	"2502"	"259"	"5552"	"93"	"1174"	"203"	"8"	"42"	"137"	"7"	"1"	"72"	"5"	"5"	"1"	"153"	"13"	"1"	"444"	"587"	"22"	"9"	"0"	"7"	"0"	"350"	"2"	"2250"	"28"	"54"	"3029"	"1"	"18"	"20"	"16"	"89"	"1"	"1"	"95"	"111"	"93"	"311"	"717"	"25"	"40"	"60"	"241"	"353"	"995"	"0"	"0"	"61"	"4695"	"1763"	"63"	"36"	"87"	"93"	"38"	"83"	"152"	"10"	"56"	"99"	"10"	"0"	"1063"	"240"	"292"	"399"	"521"	"19"	"315"	"43"	"69"	"135"	"47"	"11"	"28"	"120"	"30"	"2"	"79"	"38"	"4"	"269"	"701"	"1"	"11"	"73"	"0"	"113"	"13"	"1"	"11"	"115"	"177"	"194"	"36"	"1"	"133"	"71"	"1"	"4"	"74"	"144"	"26"	"26"	"50"	"0"	"0"	"0"	"0"	"0"	"0"	"33"	"83"	"356"	"39"	"4"	"45"	"43"	"108"	"824"	"0"	"31"	"35"	"865"	"205"	"63"	"120"	"1630"	"115"	"645"	"0"	"0"	"372"	"1024"	"45"	"97"	"8"	"5"	"2"	"23"	"382"	"49"	"16"	"43"	"201"	"23"	"2"	"111"	"1"	"0"	"0"	"0"	"19"	"33"	"7"	"73"	"33"	"7"	"57"	"132"	"162"	"529"	"189"	"1"	"12"	"392"	"14"	"79"	"1"	"0"	"1"	"37"	"12"	"198"	"141"	"378"	"764"	"377"	"216"	"501"	"72"	"61"	"42"	"102"	"221"	"16"	"90"	"28"	"18"	"433"	"52"	"1661"	"0"	"18"	"28"	"10"	"22"	"184"	"6"	"76"	"5"	"4"	"8"	"778"	"23"	"14"	"0"	"63"	"0"	"0"	"10"	"112"	"118"	"168"	"20"	"236"	"23"	"2659"	"31"	"95"	"172"	"250"	"182"	"681"	"180"	"82"	"0"	"317"	"31"	"87"	"236"	"127"	"159"	"29"	"73"	"4"	"112"	"13"	"0"	"1"	"0"	"0"	"0"	"7"	"42"	"29"	"334"	"115"	"2"	"28"	"162"	"0"	"158"	"29"	"117"	"15"	"108"	"193"	"71"	"88"	"54"	"356"	"0"	"4"	"0"	"0"	"22"	"15"	"0"	"10"	"39"	"1"	"72"	"22"	"2874"	"0"	"1934"	"238"	"145"	"1"	"69"	"17"	"27"	"41"	"57"	"24"	"0"	"0"	"0"	"1"	"128"	"135"	"8"	"42"	"1714"	"89"	"612"	"122"	"44"	"328"	"30"	"9"	"6"	"74"	"25"	"13"	"240"	"219"	"28"	"3"	"433"	"1"	"1369"	"153"	"81"	"55"	"187"	"0"	"56"	"27"	"12"	"635"	"20"	"28"	"148"	"0"	"38"	"0"	"3308"	"78"	"31"	"53"	"0"	"0"	"700"	"26"	"9"	"142"	"0"	"30"	"332"	"59"	"0"	"160"	"0"	"4"	"130"	"28"	"47"	"30"	"61"	"264"	"711"	"116"	"50"	"10"	"0"	"62"	"7"	"0"	"75"	"154"	"209"	"107"	"49"	"126"	"658"	"17"	"49"	"0"	"1"	"1753"	"3766"	"212"	"0"	"56"	"121"	"107"	"195"	"332"	"413"	"113"	"0"	"41"	"176"	"97"	"146"	"172"	"102"	"110"	"63"	"0"	"98"	"71"	"250"	"154"	"54"	"94"	"163"	"56"	"94"	"101"	"49"	"0"	"123"	"2"	"114"	"706"	"68"	"38"	"475"	"12"	"20"	"405"	"68"	"45"	"51"	"36"	"83"	"19"	"91"	"120"	"393"	"15"	"86"	"1"	"89"	"191"	"53"	"3"	"143"	"3"	"11"	"142"	"29"	"676"	"10"	"699"	"6"	"203"	"123"	"37"	"1084"	"284"	"12"	"11"	"6"	"777"	"142"	"145"	"52"	"67"	"91"	"40"	"137"	"5"	"105"	"29"	"224"	"25"	"456"	"11"	"0"	"81"	"103"	"50"	"13"	"1944"	"209"	"1"	"29"	"21"	"28"	"23"	"54"	"31"	"60"	"20"	"131"	"26"	"45"	"90"	"25"	"61"	"65"	"56"	"0"	"52"	"78"	"89"	"27"	"244"	"0"	"7"	"878"	"5"	"1731"	"29"	"463"	"81"	"125"	"0"	"25"	"132"	"26"	"2"	"83"	"211"	"6"	"3"	"1244"	"40"	"66"	"35"	"394"	"1533"	"41"	"22"	"9"	"175"	"127"	"351"	"29"	"49"	"196"	"349"	"9"	"173"	"5"	"10"	"88"	"1"	"8"	"69"	"11"	"16"	"15"	"21"	"288"	"41"	"537"	"6"	"29"	"0"	"52"	"19"	"35"	"16"	"1972"	"0"	"4"	"44"	"103"	"62"	"361"	"0"	"0"	"32"	"299"	"21"	"22"	"20"	"51"	"61"	"277"	"58"	"72"	"245"	"98"	"38"	"11"	"67"	"77"	"0"	"0"	"176"	"147"	"2"	"41"	"7"	"620"	"359"	"203"	"56"	"45"	"637"	"118"	"66"	"334"	"40"	"6"	"62"	"10"	"83"	"63"	"44"	"208"	"1453"	"1"	"42"	"1294"	"117"	"56"	"91"	"49"	"47"	"25"	"12"	"205"	"116"	"34"	"221"	"35"	"487"	"46"	"0"	"0"	"2"	"1"	"62"	"139"	"92"	"30"	"1"	"64"	"40"	"0"	"20"	"235"	"68"	"767"	"41"	"61"	"44"	"221"	"28"	"337"	"11"	"35"	"547"	"33"	"247"	"50"	"57"	"106"	"1"	"357"	"15"	"506"	"376"	"83"	"71"	"70"	"42"	"0"	"139"	"30"	"104"	"13"	"0"	"131"	"6"	"160"	"44"	"74"	"171"	"6"	"681"	"10"	"145"	"295"	"50"	"540"	"31"	"78"	"427"	"3"	"5"	"6"	"0"	"145"	"24"	"108"	"548"	"0"	"45"	"183"	"204"	"26"	"0"	"0"	"202"	"0"	"298"	"63"	"0"	"69"	"93"	"420"	"12"	"118"	"301"	"16"	"491"	"59"	"0"	"0"	"18"	"223"	"66"	"152"	"9"	"0"	"0"	"0"	"2"	"50"	"132"	"13"	"1"	"2"	"0"	"9"	"137"	"21"	"227"	"30"	"1"	"134"	"38"	"104"	"119"	"10"	"79"	"0"	"0"	"22"	"3"	"40"	"16"	"1730"	"245"	"125"	"741"	"102"	"898"	"0"	"62"	"49"	"30"	"8"	"34"	"402"	"73"	"2"	"2"	"0"	"0"	"0"	"8"	"312"	"10"	"194"	"171"	"183"	"43"	"179"	"104"	"58"	"43"	"104"	"104"	"65"	"5"	"302"	"255"	"29"	"75"	"29"	"32"	"27"	"3"	"127"	"155"	"16"	"171"	"0"	"127"	"38"	"28"	"268"	"141"	"42"	"58"	"596"	"46"	"166"	"436"	"70"	"1050"	"74"	"175"	"104"	"726"	"2"	"165"	"5"	"15"	"32"	"222"	"192"	"14"	"14"
"SAMN02982602"	"46"	"0"	"16"	"0"	"0"	"0"	"1"	"0"	"3"	"9"	"187"	"273"	"5797"	"3092"	"498"	"6"	"20"	"0"	"0"	"0"	"0"	"0"	"0"	"0"	"4"	"159"	"3"	"8"	"771"	"551"	"12"	"20773"	"7"	"29"	"25"	"130"	"311"	"193"	"544"	"509"	"785"	"272"	"698"	"47"	"811"	"137"	"441"	"0"	"5"	"3"	"1857"	"22"	"4631"	"3"	"2"	"3397"	"5647"	"277"	"60"	"3313"	"1"	"1"	"10"	"187"	"31"	"467"	"433"	"2"	"0"	"242"	"405"	"2"	"780"	"1029"	"13"	"0"	"57"	"89"	"13"	"355"	"18"	"5"	"1"	"11"	"83"	"3"	"2"	"7"	"4"	"1"	"0"	"0"	"11"	"2"	"1635"	"926"	"71"	"809"	"2"	"1546"	"995"	"84"	"775"	"308"	"33"	"246"	"359"	"797"	"318"	"188"	"1365"	"0"	"312"	"440"	"136"	"0"	"7"	"74"	"10"	"2"	"502"	"1101"	"250"	"333"	"7"	"1"	"13"	"3"	"437"	"98"	"346"	"9706"	"0"	"103"	"8"	"180"	"1"	"3"	"147"	"563"	"1001"	"451"	"209"	"224"	"512"	"727"	"868"	"821"	"169"	"21"	"249"	"172"	"482"	"4"	"1212"	"43"	"125"	"5"	"1231"	"1280"	"219"	"119"	"330"	"341"	"1088"	"107"	"153"	"388"	"306"	"4630"	"697"	"118"	"0"	"55"	"486"	"1601"	"236"	"899"	"354"	"243"	"0"	"0"	"162"	"146"	"17"	"398"	"395"	"3"	"1315"	"631"	"3"	"484"	"3"	"5"	"623"	"1405"	"233"	"131"	"4"	"1244"	"1399"	"3386"	"340"	"25"	"17"	"296"	"434"	"977"	"38"	"32"	"407"	"0"	"8"	"3248"	"220"	"95"	"451"	"580"	"3"	"901"	"1274"	"211"	"3"	"110"	"1024"	"286"	"1014"	"222"	"38"	"689"	"265"	"11"	"0"	"0"	"1811"	"120"	"304"	"270"	"54"	"1041"	"18"	"2222"	"315"	"232"	"0"	"49"	"561"	"38"	"1353"	"385"	"556"	"77"	"258"	"578"	"6"	"0"	"2"	"1924"	"303"	"1487"	"0"	"0"	"6"	"9"	"11"	"13"	"2"	"0"	"1"	"3"	"1"	"0"	"0"	"0"	"0"	"3"	"110"	"6"	"4"	"0"	"4"	"0"	"2"	"4"	"1"	"0"	"39"	"67"	"1"	"96"	"0"	"17"	"1"	"4"	"2"	"177"	"477"	"0"	"1"	"3"	"3374"	"1144"	"335"	"376"	"123"	"12"	"124"	"23"	"0"	"0"	"271"	"0"	"121"	"0"	"2"	"2763"	"0"	"216"	"1766"	"745"	"126"	"1"	"83"	"3166"	"132"	"5133"	"226"	"3"	"5"	"6"	"571"	"1"	"6"	"79"	"378"	"0"	"6"	"4"	"6"	"6"	"13"	"1"	"0"	"290"	"257"	"345"	"149"	"357"	"26"	"53"	"306"	"12"	"10"	"205"	"3"	"1722"	"600"	"165"	"542"	"1022"	"20"	"2662"	"1465"	"11"	"0"	"3"	"5"	"1069"	"906"	"440"	"939"	"1"	"1"	"29"	"1"	"1"	"0"	"3"	"5"	"477"	"16471"	"58"	"330"	"631"	"3"	"40"	"6"	"10"	"7"	"2769"	"385"	"26"	"145"	"1760"	"41"	"826"	"50"	"0"	"16"	"266"	"790"	"280"	"0"	"52"	"130"	"254"	"953"	"5299"	"0"	"109"	"24"	"7"	"370"	"8"	"1189"	"2"	"92"	"0"	"4"	"101"	"0"	"6"	"10"	"200"	"186"	"1074"	"966"	"410"	"485"	"398"	"42"	"0"	"80"	"657"	"279"	"1074"	"641"	"87"	"110"	"291"	"266"	"151"	"6"	"334"	"131"	"131"	"17"	"0"	"44"	"52"	"47"	"143"	"394"	"56"	"64"	"60"	"193"	"661"	"21"	"12"	"1"	"10"	"30"	"1256"	"9"	"26"	"12"	"153"	"6"	"6"	"1379"	"14"	"681"	"129"	"1665"	"175"	"130"	"811"	"48"	"27"	"353"	"583"	"0"	"690"	"155"	"1563"	"14226"	"100"	"644"	"2197"	"24"	"663"	"517"	"993"	"728"	"4"	"12"	"3"	"12"	"265"	"132"	"113"	"988"	"97"	"133"	"180"	"5"	"147"	"1"	"773"	"121"	"2"	"418"	"9667"	"3"	"2"	"193"	"243"	"8"	"510"	"301"	"76"	"149"	"697"	"276"	"6"	"1"	"4"	"403"	"118"	"30"	"3"	"621"	"1885"	"412"	"138"	"810"	"133"	"399"	"46"	"46"	"27"	"149"	"24"	"634"	"372"	"14"	"720"	"209"	"2023"	"184"	"285"	"412"	"249"	"519"	"4"	"24"	"316"	"138"	"2481"	"1148"	"747"	"0"	"51"	"80"	"342"	"63"	"6"	"155"	"152"	"2"	"281"	"17"	"142"	"0"	"259"	"36"	"1628"	"49"	"206"	"31"	"2"	"2"	"1124"	"9"	"390"	"22"	"833"	"8"	"184"	"231"	"649"	"1398"	"1"	"5"	"1"	"63"	"107"	"0"	"24"	"54"	"733"	"70"	"313"	"106"	"777"	"1"	"614"	"55"	"327"	"219"	"230"	"168"	"9"	"3"	"475"	"313"	"470"	"4"	"103"	"1"	"178"	"30"	"1660"	"394"	"839"	"865"	"1317"	"0"	"4"	"136"	"1"	"4"	"37"	"40"	"469"	"440"	"1"	"59"	"295"	"1809"	"210"	"133"	"68"	"7"	"11"	"25"	"9"	"0"	"3"	"146"	"264"	"787"	"31"	"10"	"70"	"55"	"303"	"21"	"115"	"7"	"96"	"28"	"7"	"52"	"1622"	"54"	"1"	"114"	"3900"	"8"	"10"	"14"	"0"	"15"	"1"	"1"	"1"	"200"	"848"	"85"	"6"	"5"	"5"	"2063"	"236"	"20"	"31"	"1408"	"977"	"0"	"1002"	"686"	"10"	"17"	"706"	"186"	"201"	"2"	"2368"	"884"	"310"	"386"	"7"	"0"	"3"	"134"	"330"	"2"	"3"	"155"	"1172"	"486"	"11"	"1"	"98"	"325"	"38"	"340"	"426"	"319"	"242"	"53"	"17"	"284"	"5"	"246"	"196"	"0"	"0"	"0"	"0"	"1"	"329"	"128"	"2277"	"0"	"778"	"175"	"7"	"38"	"0"	"0"	"40"	"0"	"0"	"4"	"339"	"2"	"467"	"2"	"1154"	"12"	"291"	"20"	"516"	"0"	"255"	"90"	"886"	"515"	"11"	"228"	"5791"	"37"	"86"	"299"	"721"	"6"	"638"	"0"	"281"	"1228"	"183"	"1322"	"6"	"2"	"10"	"0"	"80"	"19"	"57"	"759"	"458"	"180"	"547"	"1"	"3"	"1"	"8"	"2"	"0"	"0"	"0"	"1"	"651"	"218"	"7"	"598"	"1163"	"11"	"541"	"129"	"231"	"0"	"667"	"0"	"0"	"0"	"8"	"11"	"0"	"47"	"0"	"81"	"1455"	"6"	"383"	"19"	"712"	"9"	"1"	"1435"	"2608"	"0"	"518"	"11"	"0"	"0"	"0"	"1"	"3"	"1"	"0"	"0"	"5"	"3"	"1"	"0"	"0"	"2"	"2"	"4"	"1"	"0"	"1"	"0"	"0"	"0"	"1"	"0"	"1"	"2"	"0"	"2"	"0"	"0"	"0"	"2"	"5"	"26"	"0"	"3"	"9"	"404"	"26"	"2330"	"403"	"1289"	"496"	"17"	"165"	"2"	"0"	"129"	"1"	"7340"	"25"	"67"	"8"	"87"	"668"	"150"	"262"	"317"	"611"	"305"	"408"	"770"	"420"	"499"	"691"	"345"	"232"	"529"	"57"	"150"	"9643"	"9"	"272"	"312"	"171"	"161"	"667"	"1536"	"229"	"416"	"612"	"649"	"295"	"2"	"12"	"717"	"531"	"1352"	"353"	"1826"	"255"	"3"	"413"	"40"	"879"	"466"	"3512"	"309"	"81"	"782"	"1096"	"18"	"113"	"664"	"271"	"4497"	"1485"	"23"	"5"	"260"	"144"	"339"	"6"	"4"	"209"	"0"	"2"	"9"	"1"	"0"	"3"	"434"	"272"	"92"	"0"	"163"	"1165"	"6"	"763"	"756"	"0"	"1445"	"19"	"197"	"2"	"2491"	"27"	"0"	"55"	"949"	"36"	"1"	"468"	"25"	"324"	"178"	"468"	"277"	"0"	"0"	"11"	"385"	"26"	"10"	"64"	"43"	"1807"	"265"	"822"	"1"	"187"	"364"	"32"	"452"	"953"	"568"	"190"	"152"	"4"	"5"	"31"	"1192"	"2"	"550"	"1"	"3"	"2016"	"364"	"4"	"2943"	"3634"	"12"	"90"	"816"	"7"	"89"	"213"	"543"	"1528"	"194"	"417"	"1"	"3"	"0"	"0"	"9"	"6"	"5"	"530"	"12"	"4"	"13"	"603"	"1010"	"218"	"431"	"210"	"244"	"985"	"1339"	"127"	"443"	"2041"	"10"	"398"	"753"	"1870"	"0"	"253"	"7"	"22"	"38"	"1020"	"322"	"500"	"1"	"5"	"9"	"133"	"73"	"30"	"3287"	"2"	"1067"	"254"	"0"	"0"	"424"	"495"	"174"	"102"	"203"	"1932"	"28"	"0"	"0"	"20"	"18"	"41"	"4"	"10"	"7"	"8"	"3"	"6"	"0"	"1765"	"8"	"2"	"291"	"203"	"129"	"0"	"2"	"188"	"374"	"11"	"0"	"7"	"392"	"208"	"58"	"207"	"1"	"988"	"391"	"2"	"52"	"3"	"1"	"79"	"11"	"34"	"4"	"408"	"222"	"22"	"75"	"1"	"24"	"0"	"262"	"4"	"11294"	"954"	"65"	"0"	"173"	"227"	"1680"	"27"	"142"	"114"	"319"	"6"	"7"	"17"	"0"	"2"	"19"	"204"	"338"	"51"	"6"	"199"	"715"	"17"	"969"	"23"	"397"	"141"	"0"	"14"	"3215"	"4694"	"33"	"123"	"0"	"0"	"0"	"2"	"2603"	"0"	"30"	"1017"	"6"	"15"	"421"	"2246"	"192"	"187"	"178"	"159"	"6"	"479"	"81"	"50"	"275"	"99"	"0"	"122"	"58"	"970"	"0"	"7"	"239"	"794"	"698"	"968"	"643"	"374"	"810"	"18"	"25"	"10"	"1"	"903"	"31"	"44"	"10"	"668"	"167"	"553"	"362"	"7"	"3"	"94"	"1776"	"1"	"9"	"100"	"315"	"4"	"20"	"0"	"18"	"36"	"873"	"34"	"645"	"9370"	"549"	"632"	"29"	"596"	"49"	"517"	"673"	"99"	"27"	"112"	"509"	"474"	"65"	"1082"	"1692"	"5"	"447"	"300"	"161"	"2"	"77"	"1525"	"308"	"2"	"0"	"132"	"883"	"4"	"336"	"1"	"1"	"693"	"1043"	"534"	"38"	"1"	"221"	"11"	"167"	"766"	"22"	"0"	"562"	"6"	"55"	"158"	"89"	"518"	"124"	"8"	"13"	"18"	"0"	"0"	"16"	"307"	"127"	"2"	"413"	"2"	"3"	"7"	"92"	"38"	"3"	"117"	"15"	"1176"	"218"	"649"	"505"	"91"	"52"	"8"	"0"	"24"	"23"	"16"	"27"	"6"	"346"	"16"	"944"	"3433"	"2"	"0"	"93"	"52"	"379"	"810"	"93"	"555"	"97"	"153"	"4417"	"3886"	"1"	"93"	"23"	"94"	"6"	"1188"	"0"	"0"	"33"	"6"	"57"	"0"	"23"	"11280"	"1"	"824"	"2"	"282"	"158"	"21"	"239"	"42"	"4"	"28"	"0"	"5"	"942"	"252"	"563"	"136"	"12"	"0"	"207"	"55"	"2769"	"95"	"59"	"241"	"1160"	"329"	"38"	"140"	"672"	"3"	"210"	"1292"	"68"	"286"	"1353"	"278"	"616"	"434"	"225"	"51"	"141"	"343"	"3"	"6"	"0"	"183"	"2031"	"4264"	"28"	"0"	"0"	"94"	"272"	"192"	"87"	"379"	"152"	"0"	"372"	"0"	"0"	"0"	"108"	"586"	"869"	"27"	"2775"	"0"	"297"	"411"	"175"	"421"	"395"	"125"	"230"	"18"	"2"	"165"	"72"	"459"	"0"	"0"	"35"	"2"	"31"	"2"	"33"	"11"	"0"	"1"	"575"	"798"	"106"	"0"	"0"	"0"	"25"	"467"	"7"	"22"	"7"	"15"	"14"	"101"	"25"	"236"	"64"	"1"	"1"	"2"	"0"	"52"	"3"	"269"	"3"	"1"	"545"	"358"	"42"	"1"	"3"	"230"	"369"	"671"	"3"	"752"	"93"	"4"	"1"	"1732"	"21"	"613"	"0"	"2"	"1082"	"2"	"0"	"866"	"695"	"29"	"24"	"0"	"1"	"0"	"12"	"0"	"1003"	"268"	"351"	"0"	"494"	"2586"	"22"	"1666"	"12"	"0"	"0"	"23"	"1823"	"425"	"1887"	"24"	"37"	"1"	"2111"	"154"	"27"	"198"	"499"	"372"	"121"	"222"	"53"	"6"	"1"	"1"	"1"	"72"	"102"	"10"	"228"	"10"	"2952"	"482"	"2"	"15"	"0"	"16"	"44"	"2"	"8623"	"541"	"164"	"1133"	"604"	"252"	"241"	"72"	"0"	"520"	"665"	"17"	"7"	"0"	"3"	"1"	"467"	"91"	"0"	"12058"	"81"	"7"	"214"	"95"	"438"	"749"	"10"	"395"	"813"	"154"	"232"	"179"	"5"	"307"	"671"	"5"	"178"	"13"	"64"	"119"	"481"	"2060"	"1"	"5321"	"1105"	"156"	"232"	"478"	"46"	"366"	"164"	"436"	"162"	"12"	"493"	"94"	"227"	"0"	"279"	"30"	"19"	"52"	"182"	"488"	"795"	"503"	"710"	"794"	"16"	"19"	"2455"	"139"	"935"	"32"	"95"	"426"	"0"	"161"	"2"	"3796"	"35"	"226"	"252"	"126"	"366"	"108"	"165"	"72"	"4"	"7"	"5"	"212"	"46"	"26"	"3"	"2"	"0"	"2"	"20"	"29"	"163"	"7"	"266"	"924"	"75"	"882"	"120"	"461"	"5"	"575"	"346"	"19"	"11"	"0"	"730"	"13"	"18"	"4"	"3"	"88"	"572"	"1"	"15"	"1"	"1"	"848"	"16"	"10"	"231"	"30"	"710"	"154"	"1289"	"0"	"18"	"6"	"5"	"360"	"1"	"5098"	"441"	"1251"	"713"	"234"	"1823"	"2"	"33"	"9"	"13"	"332"	"465"	"31"	"1052"	"68"	"151"	"0"	"6"	"288"	"3"	"331"	"27"	"325"	"91"	"247"	"919"	"2"	"1302"	"0"	"2"	"289"	"180"	"5"	"1004"	"54"	"859"	"1"	"48"	"9"	"0"	"12"	"489"	"1111"	"109"	"17"	"22"	"16"	"8"	"77"	"496"	"4"	"617"	"2314"	"3"	"2"	"14"	"0"	"18"	"2"	"0"	"268"	"256"	"0"	"1"	"0"	"3"	"3"	"31"	"194"	"44"	"14"	"0"	"350"	"35"	"878"	"2"	"15"	"0"	"1"	"270"	"47"	"8298"	"17"	"401"	"809"	"288"	"240"	"28"	"6"	"506"	"258"	"28"	"337"	"1389"	"12"	"0"	"20"	"1"	"3"	"3"	"174"	"7557"	"129"	"0"	"10"	"103"	"216"	"1"	"593"	"65"	"287"	"5"	"2"	"154"	"2837"	"83"	"0"	"0"	"4"	"0"	"0"	"80"	"3"	"296"	"13"	"135"	"5"	"240"	"789"	"148"	"6"	"1152"	"12"	"418"	"42"	"1"	"44"	"2398"	"0"	"0"	"6"	"1"	"0"	"9"	"863"	"3"	"473"	"1056"	"331"	"15"	"0"	"1"	"1202"	"274"	"117"	"1"	"327"	"575"	"0"	"133"	"325"	"0"	"0"	"6"	"79"	"62"	"10"	"11"	"0"	"163"	"928"	"0"	"8483"	"424"	"376"	"235"	"380"	"654"	"575"	"370"	"265"	"1044"	"15"	"14"	"35"	"0"	"1"	"0"	"0"	"146"	"624"	"10"	"48"	"11"	"912"	"1512"	"170"	"1363"	"288"	"8"	"183"	"270"	"474"	"3"	"6"	"4"	"3"	"247"	"34"	"1226"	"1"	"7"	"12"	"99"	"0"	"43"	"13"	"38"	"6156"	"254"	"90"	"14"	"1"	"588"	"2"	"356"	"573"	"54"	"613"	"45"	"258"	"895"	"307"	"157"	"415"	"46"	"155"	"3"	"263"	"0"	"3"	"1"	"2"	"507"	"152"	"19"	"2"	"743"	"361"	"27"	"53"	"9"	"1"	"1"	"11"	"73"	"3"	"1308"	"69"	"68"	"293"	"45"	"0"	"0"	"8"	"0"	"5"	"87"	"1"	"558"	"14"	"563"	"8"	"3"	"0"	"85"	"0"	"105"	"123"	"0"	"0"	"2"	"2"	"0"	"0"	"0"	"0"	"0"	"52"	"4"	"11"	"2"	"4"	"5"	"6"	"6"	"60"	"2"	"0"	"40"	"68"	"16"	"3"	"1"	"441"	"39"	"0"	"1662"	"35"	"562"	"13"	"0"	"612"	"813"	"818"	"245"	"1"	"0"	"4"	"1"	"7"	"13"	"0"	"0"	"6"	"0"	"13"	"5"	"16"	"0"	"3"	"36"	"0"	"452"	"189"	"11"	"208"	"260"	"95"	"0"	"265"	"34"	"0"	"5"	"54"	"4"	"136"	"10"	"6"	"16"	"0"	"7"	"3"	"2"	"2"	"2"	"2"	"9"	"0"	"5"	"47"	"9"	"8"	"0"	"0"	"6"	"0"	"1"	"2"	"0"	"6"	"296"	"66"	"300"	"3"	"6"	"176"	"147"	"761"	"1101"	"178"	"0"	"413"	"590"	"2153"	"18"	"262"	"3094"	"366"	"299"	"118"	"364"	"0"	"1434"	"699"	"159"	"71"	"108"	"310"	"0"	"1160"	"2"	"5"	"33"	"4"	"422"	"17"	"140"	"6"	"199"	"4"	"839"	"21"	"10"	"5"	"5"	"51"	"149"	"1086"	"235"	"3"	"2"	"0"	"113"	"15"	"14"	"1964"	"12"	"1"	"1360"	"934"	"1231"	"115"	"14"	"16"	"4"	"7"	"2"	"12"	"532"	"345"	"8"	"281"	"6"	"0"	"0"	"0"	"0"	"2"	"526"	"8"	"21"	"10"	"985"	"437"	"8"	"10"	"600"	"92"	"173"	"123"	"2"	"7"	"20"	"5"	"5"	"5"	"4"	"572"	"16"	"788"	"667"	"355"	"1534"	"2"	"1"	"188"	"6"	"156"	"493"	"0"	"0"	"6"	"61"	"1265"	"35"	"0"	"5"	"34"	"79"	"3"	"0"	"2"	"10"	"65"	"7"	"19"	"167"	"272"	"6"	"5"	"8"	"132"	"4"	"12"	"99"	"16"	"567"	"0"	"254"	"88"	"5"	"0"	"195"	"750"	"0"	"52"	"81"	"393"	"166"	"443"	"166"	"756"	"1"	"4"	"103"	"200"	"207"	"18"	"10"	"40"	"1"	"2078"	"153"	"25"	"9"	"75"	"1089"	"586"	"391"	"1997"	"854"	"254"	"261"	"96"	"148"	"1"	"5"	"164"	"1"	"1"	"14"	"404"	"240"	"2338"	"0"	"177"	"1"	"89"	"3833"	"1248"	"95"	"10"	"2"	"0"	"2"	"211"	"234"	"34"	"63"	"289"	"190"	"11"	"364"	"128"	"1228"	"85"	"58"	"376"	"800"	"393"	"28"	"3"	"29"	"10"	"4"	"10"	"70"	"8"	"66"	"344"	"146"	"1620"	"218"	"227"	"221"	"256"	"8"	"4"	"677"	"787"	"22"	"178"	"0"	"45"	"2305"	"501"	"28"	"16"	"574"	"6"	"3"	"1"	"367"	"4"	"14"	"927"	"341"	"23"	"1"	"4"	"100"	"19"	"76"	"198"	"175"	"888"	"49"	"125"	"107"	"261"	"75"	"123"	"49"	"4"	"3"	"6"	"1006"	"124"	"365"	"55"	"10"	"4"	"0"	"0"	"0"	"1"	"0"	"2"	"559"	"1074"	"200"	"161"	"1126"	"36"	"2433"	"44"	"341"	"63"	"184"	"46"	"239"	"127"	"41"	"3"	"236"	"687"	"12"	"5"	"1682"	"679"	"34"	"1"	"0"	"1234"	"6"	"13"	"16"	"5"	"292"	"7"	"29"	"281"	"122"	"843"	"13"	"5"	"18"	"1536"	"640"	"478"	"18"	"4"	"402"	"599"	"2410"	"589"	"451"	"147"	"155"	"32"	"47"	"4"	"5"	"286"	"85"	"20"	"32"	"20"	"713"	"21"	"47"	"1"	"0"	"7"	"373"	"84"	"41"	"22"	"76"	"0"	"54"	"689"	"73"	"369"	"912"	"3231"	"5"	"880"	"31"	"2533"	"285"	"678"	"0"	"85"	"379"	"42"	"31"	"2"	"5"	"1379"	"605"	"46"	"657"	"645"	"411"	"0"	"155"	"2"	"53"	"557"	"0"	"1328"	"2"	"0"	"4"	"0"	"0"	"900"	"24"	"36"	"273"	"0"	"8"	"2"	"6"	"103"	"13"	"84"	"6"	"75"	"78"	"0"	"218"	"12"	"0"	"1"	"215"	"5"	"1"	"2"	"6"	"100"	"634"	"41"	"15"	"2"	"9"	"49"	"68"	"85"	"0"	"1"	"5"	"1"	"0"	"21"	"18"	"12"	"3"	"4"	"18"	"0"	"191"	"461"	"6"	"20"	"597"	"266"	"0"	"141"	"727"	"0"	"7"	"0"	"1"	"0"	"71"	"51"	"10"	"23"	"301"	"3672"	"119"	"9779"	"714"	"2795"	"96"	"139"	"10"	"0"	"0"	"0"	"694"	"7"	"2"	"62"	"0"	"12"	"1"	"3"	"4"	"1127"	"0"	"0"	"0"	"0"	"0"	"0"	"0"	"59"	"467"	"7"	"11"	"12"	"5"	"32"	"14"	"0"	"0"	"0"	"3"	"3"	"25"	"169"	"1"	"257"	"929"	"628"	"290"	"75"	"900"	"832"	"195"	"9"	"5"	"74"	"55"	"16"	"388"	"8"	"161"	"231"	"171"	"1213"	"91"	"279"	"91"	"618"	"1103"	"328"	"79"	"21"	"41"	"19"	"4"	"22"	"30"	"18"	"3"	"73"	"29"	"29"	"589"	"235"	"228"	"13"	"208"	"11"	"461"	"36"	"340"	"98"	"19"	"403"	"4"	"690"	"6"	"0"	"1"	"0"	"0"	"0"	"0"	"55"	"821"	"5"	"472"	"6"	"181"	"138"	"2186"	"1257"	"0"	"30"	"0"	"1"	"422"	"1"	"427"	"12"	"0"	"216"	"36"	"8"	"1752"	"52"	"326"	"0"	"2"	"598"	"261"	"969"	"14"	"322"	"2"	"0"	"116"	"208"	"9"	"207"	"1842"	"471"	"3"	"5"	"0"	"2"	"10"	"95"	"309"	"4072"	"0"	"0"	"0"	"296"	"841"	"6"	"0"	"0"	"0"	"228"	"399"	"0"	"0"	"285"	"170"	"65"	"1421"	"1"	"41"	"96"	"0"	"95"	"325"	"6"	"1"	"1"	"2569"	"155"	"59"	"429"	"2"	"307"	"104"	"5"	"5"	"46"	"0"	"178"	"216"	"80"	"77"	"1697"	"0"	"220"	"1154"	"149"	"816"	"181"	"1"	"599"	"510"	"20"	"132"	"541"	"393"	"644"	"59"	"3"	"222"	"0"	"0"	"75"	"60"	"1147"	"445"	"2"	"143"	"4"	"1936"	"3194"	"241"	"228"	"184"	"119"	"1999"	"783"	"22"	"213"	"326"	"0"	"274"	"44"	"33"	"0"	"95"	"594"	"9"	"51"	"7"	"76"	"319"	"4945"	"167"	"196"	"152"	"0"	"10"	"484"	"250"	"75"	"1118"	"601"	"169"	"298"	"9"	"365"	"531"	"536"	"331"	"29"	"24"	"8"	"2968"	"225"	"3"	"3539"	"428"	"82"	"0"	"0"	"142"	"10"	"19"	"9"	"1230"	"2805"	"25"	"3695"	"330"	"7"	"40"	"552"	"566"	"42"	"751"	"192"	"154"	"798"	"90"	"115"	"256"	"3"	"1073"	"141"	"15"	"0"	"16"	"887"	"683"	"48"	"1"	"226"	"1193"	"26"	"99"	"475"	"1977"	"653"	"320"	"2731"	"70"	"386"	"356"	"26"	"235"	"207"	"17"	"0"	"154"	"128"	"284"	"0"	"0"	"1"	"289"	"0"	"55"	"535"	"182"	"425"	"3135"	"2"	"2403"	"3"	"11"	"158"	"164"	"88"	"1270"	"7"	"83"	"1"	"1"	"12"	"602"	"126"	"2286"	"3"	"1"	"1406"	"260"	"691"	"0"	"127"	"4"	"90"	"0"	"79"	"25"	"28"	"706"	"567"	"3"	"1"	"202"	"0"	"1407"	"81"	"100"	"3"	"1659"	"976"	"296"	"8"	"1312"	"70"	"28"	"195"	"3"	"1284"	"346"	"183"	"47"	"1"	"2"	"7"	"5"	"102"	"39"	"9"	"7"	"151"	"25"	"219"	"2"	"409"	"94"	"17"	"286"	"0"	"18"	"8"	"229"	"1"	"34"	"7"	"8997"	"95"	"14871"	"36"	"120"	"27"	"72"	"62"	"86"	"23"	"1368"	"649"	"2"	"373"	"105"	"424"	"318"	"189"	"503"	"425"	"14"	"84"	"94"	"2"	"13"	"1"	"134"	"5"	"155"	"572"	"1185"	"679"	"21"	"173"	"20"	"208"	"11"	"88"	"117"	"290"	"982"	"2"	"3"	"2"	"172"	"3"	"447"	"166"	"6"	"86"	"1737"	"535"	"301"	"175"	"44"	"0"	"0"	"10"	"129"	"486"	"1141"	"944"	"0"	"1"	"34"	"61"	"80"	"639"	"235"	"24"	"39"	"4279"	"807"	"19"	"6"	"1523"	"10"	"448"	"3"	"470"	"0"	"397"	"41"	"25"	"25"	"58"	"7"	"3"	"838"	"2"	"89"	"410"	"42"	"539"	"178"	"422"	"404"	"10245"	"403"	"102"	"31"	"39"	"0"	"10"	"1"	"11"	"0"	"117"	"14"	"14"	"0"	"280"	"116"	"0"	"7"	"0"	"9"	"92"	"0"	"0"	"152"	"2"	"10"	"123"	"3"	"4"	"2"	"3"	"1"	"0"	"9"	"262"	"338"	"2043"	"646"	"2"	"84"	"250"	"5"	"706"	"448"	"2574"	"10"	"255"	"214"	"11"	"3"	"96"	"1"	"5"	"912"	"0"	"220"	"0"	"3"	"0"	"0"	"16"	"0"	"104"	"307"	"12"	"362"	"1"	"244"	"75"	"0"	"3"	"0"	"13"	"655"	"229"	"2"	"14"	"0"	"2"	"1"	"26"	"1"	"67"	"468"	"5"	"850"	"50"	"24"	"9"	"15"	"794"	"350"	"0"	"8"	"287"	"229"	"3"	"359"	"2"	"5666"	"0"	"0"	"212"	"136"	"4"	"1"	"8"	"0"	"56"	"4"	"3"	"405"	"1470"	"2365"	"135"	"1863"	"11"	"49"	"31"	"2"	"8"	"48"	"8"	"91"	"254"	"153"	"64"	"175"	"32"	"8"	"1"	"58"	"957"	"0"	"2"	"0"	"1"	"30"	"1994"	"20"	"3"	"115"	"274"	"2584"	"2"	"0"	"360"	"7"	"1"	"5638"	"0"	"6"	"0"	"0"	"1668"	"1"	"132"	"396"	"58"	"196"	"7"	"2"	"2"	"217"	"176"	"125"	"7"	"2"	"7"	"0"	"784"	"1"	"0"	"0"	"0"	"2"	"1075"	"0"	"17"	"7462"	"549"	"1766"	"5"	"20"	"6"	"50"	"3"	"2806"	"108"	"2526"	"0"	"0"	"25"	"206"	"670"	"200"	"31"	"2066"	"7"	"0"	"4"	"12"	"215"	"341"	"522"	"564"	"305"	"902"	"257"	"1"	"0"	"7"	"1"	"60"	"33"	"718"	"160"	"0"	"235"	"5"	"162"	"3"	"4"	"14"	"31"	"137"	"74"	"35"	"49"	"9"	"19"	"0"	"34"	"4"	"76"	"934"	"5"	"0"	"9"	"50"	"9"	"0"	"1"	"0"	"346"	"4"	"15"	"1742"	"1079"	"73"	"29"	"79"	"102"	"834"	"964"	"1"	"0"	"130"	"25"	"2"	"0"	"1"	"51"	"30"	"1415"	"6"	"14"	"472"	"1492"	"201"	"33"	"662"	"1524"	"0"	"81"	"70"	"0"	"0"	"92"	"74"	"219"	"4"	"1"	"22"	"3"	"143"	"121"	"195"	"2570"	"26"	"197"	"141"	"1424"	"3075"	"254"	"151"	"156"	"723"	"13"	"192"	"5847"	"683"	"5"	"3"	"54"	"111"	"2319"	"12"	"1498"	"1"	"307"	"56"	"310"	"275"	"1191"	"870"	"116"	"65"	"675"	"0"	"745"	"295"	"277"	"731"	"231"	"471"	"63"	"319"	"170"	"220"	"2959"	"5"	"36"	"4"	"36"	"19"	"270"	"232"	"367"	"982"	"55"	"1822"	"453"	"430"	"69"	"342"	"2503"	"13"	"1"	"562"	"473"	"204"	"199"	"261"	"218"	"27"	"474"	"8"	"2"	"52"	"626"	"2"	"4"	"455"	"2"	"1"	"10"	"16"	"13"	"733"	"2"	"11"	"0"	"0"	"14"	"194"	"6"	"35"	"1"	"745"	"11"	"145"	"1201"	"32"	"14"	"38"	"827"	"20"	"402"	"165"	"15"	"3"	"3"	"0"	"280"	"3"	"168"	"769"	"145"	"727"	"485"	"50"	"4"	"0"	"58"	"3000"	"2"	"1222"	"8"	"15"	"322"	"31"	"2611"	"33"	"316"	"0"	"539"	"0"	"1"	"352"	"158"	"22"	"6"	"183"	"309"	"11"	"79"	"0"	"0"	"20"	"8"	"14"	"512"	"582"	"161"	"194"	"1"	"815"	"616"	"423"	"11"	"0"	"331"	"78"	"256"	"7"	"350"	"422"	"0"	"0"	"5"	"111"	"113"	"2"	"406"	"80"	"1179"	"299"	"74"	"0"	"15"	"15"	"30"	"74"	"57"	"89"	"0"	"24"	"71"	"286"	"1"	"508"	"555"	"3031"	"2"	"0"	"2"	"19"	"53"	"61"	"86"	"134"	"0"	"244"	"45"	"137"	"3"	"0"	"229"	"135"	"77"	"606"	"12"	"196"	"23"	"31"	"3"	"49"	"121"	"0"	"0"	"171"	"2511"	"1133"	"2"	"51"	"79"	"26"	"0"	"14"	"62"	"193"	"10"	"96"	"1"	"513"	"0"	"41"	"144"	"7"	"86"	"469"	"200"	"302"	"2"	"6"	"4"	"183"	"0"	"0"	"0"	"4"	"0"	"9"	"1"	"0"	"2"	"0"	"456"	"191"	"26"	"0"	"1010"	"0"	"0"	"332"	"0"	"0"	"0"	"0"	"0"	"0"	"0"	"0"	"0"	"0"	"0"	"0"	"620"	"0"	"402"	"66"	"41"	"288"	"115"	"154"	"0"	"0"	"0"	"0"	"0"	"0"	"0"	"0"	"0"	"0"	"0"	"0"	"573"	"574"	"864"	"52"	"5"	"6"	"182"	"2"	"388"	"398"	"23"	"247"	"114"	"585"	"63"	"5"	"45"	"167"	"11"	"0"	"55"	"0"	"0"	"4"	"36"	"154"	"1467"	"260"	"301"	"86"	"17"	"35"	"415"	"14"	"7137"	"0"	"1843"	"250"	"841"	"8"	"291"	"1"	"1"	"11"	"389"	"31"	"111"	"0"	"289"	"1288"	"46"	"4"	"14"	"328"	"82"	"324"	"98"	"246"	"213"	"2579"	"1"	"275"	"506"	"2"	"87"	"1"	"35"	"21"	"1313"	"6"	"156"	"706"	"4"	"314"	"2053"	"14"	"196"	"11"	"60"	"41"	"2"	"259"	"23"	"47"	"112"	"249"	"440"	"1353"	"1"	"3"	"3"	"10"	"0"	"63"	"12"	"15"	"3"	"628"	"1583"	"163"	"12"	"376"	"111"	"226"	"1"	"1377"	"121"	"101"	"162"	"3"	"581"	"13"	"1071"	"2"	"1507"	"117"	"34"	"224"	"2044"	"365"	"1"	"5"	"132"	"263"	"2"	"1256"	"13"	"149"	"0"	"2"	"409"	"95"	"48"	"265"	"122"	"503"	"0"	"6"	"11"	"33"	"4"	"19"	"3"	"8"	"0"	"10"	"85"	"79"	"641"	"4"	"1"	"2"	"0"	"64"	"7"	"37"	"22"	"0"	"0"	"0"	"4"	"0"	"0"	"23"	"295"	"390"	"42"	"9"	"133"	"76"	"162"	"411"	"668"	"86"	"762"	"0"	"68"	"21"	"307"	"110"	"453"	"440"	"516"	"6"	"240"	"168"	"95"	"403"	"2"	"257"	"5"	"1"	"28"	"1"	"558"	"878"	"7783"	"100"	"220"	"689"	"3"	"0"	"248"	"2"	"20"	"211"	"130"	"0"	"60"	"7"	"0"	"8"	"6"	"14"	"36"	"895"	"0"	"0"	"19"	"362"	"326"	"216"	"159"	"565"	"1568"	"299"	"1999"	"443"	"5"	"14"	"864"	"16"	"17"	"0"	"67"	"70"	"32"	"14"	"15"	"916"	"0"	"0"	"155"	"492"	"989"	"1033"	"619"	"55"	"24"	"910"	"4305"	"93"	"581"	"9"	"0"	"4721"	"39"	"20"	"0"	"0"	"0"	"0"	"0"	"22"	"163"	"14"	"5"	"35"	"6"	"1507"	"144"	"568"	"178"	"611"	"19"	"1016"	"1077"	"38"	"329"	"1"	"2"	"260"	"403"	"2098"	"394"	"155"	"267"	"600"	"5"	"36"	"47"	"0"	"115"	"416"	"872"	"0"	"524"	"513"	"1"	"4"	"13"	"3"	"33"	"35"	"97"	"176"	"275"	"1"	"7"	"173"	"0"	"541"	"4813"	"0"	"11"	"5"	"1"	"11"	"183"	"34"	"577"	"194"	"4"	"33"	"180"	"387"	"0"	"436"	"2"	"38"	"66"	"2476"	"2"	"7"	"30"	"1200"	"378"	"1565"	"0"	"0"	"1"	"16"	"16"	"48"	"0"	"58"	"3"	"16"	"4"	"1"	"12"	"1"	"16"	"1532"	"0"	"1"	"2"	"1056"	"22"	"59"	"50"	"12"	"206"	"605"	"103"	"5"	"163"	"0"	"102"	"17"	"728"	"197"	"776"	"1407"	"0"	"1402"	"41"	"233"	"0"	"0"	"13"	"1370"	"18"	"355"	"16"	"0"	"0"	"16"	"9"	"645"	"1553"	"311"	"0"	"0"	"0"	"12"	"55"	"662"	"0"	"0"	"1"	"0"	"0"	"316"	"118"	"213"	"300"	"15"	"11"	"29"	"429"	"738"	"1298"	"3"	"95"	"10"	"524"	"186"	"3"	"97"	"702"	"1"	"881"	"88"	"30"	"89"	"2523"	"7"	"69"	"995"	"1321"	"2"	"63"	"6"	"499"	"15"	"17"	"192"	"137"	"175"	"2034"	"3"	"6"	"1"	"3"	"63"	"13"	"21"	"5"	"853"	"9"	"362"	"239"	"2499"	"9"	"0"	"3"	"276"	"856"	"48"	"70"	"26"	"50"	"2"	"1"	"6"	"1"	"0"	"2"	"371"	"0"	"0"	"35"	"57"	"3"	"173"	"62"	"502"	"106"	"37"	"11"	"0"	"774"	"940"	"80"	"455"	"12"	"24"	"18"	"275"	"414"	"70"	"30"	"1"	"1"	"446"	"178"	"491"	"1080"	"839"	"8313"	"0"	"0"	"0"	"11"	"6"	"7"	"55"	"41"	"16"	"117"	"4"	"0"	"1"	"47"	"306"	"997"	"8"	"171"	"84"	"6"	"2"	"71"	"10"	"2"	"24"	"2"	"11"	"324"	"1006"	"65"	"408"	"656"	"914"	"1104"	"0"	"3"	"21"	"7"	"73"	"4640"	"247"	"79"	"0"	"1"	"0"	"0"	"2"	"47"	"3"	"2"	"502"	"23"	"178"	"276"	"469"	"122"	"492"	"539"	"960"	"37"	"125"	"836"	"187"	"261"	"1649"	"30"	"4"	"1333"	"231"	"443"	"8"	"501"	"510"	"7"	"144"	"450"	"178"	"812"	"6"	"955"	"3"	"92"	"135"	"1075"	"52"	"33"	"804"	"58"	"811"	"10"	"230"	"106"	"251"	"126"	"6968"	"306"	"767"	"2408"	"37"	"403"	"307"	"43"	"174"	"113"	"167"	"163"	"366"	"1121"	"602"	"17"	"3378"	"528"	"0"	"22"	"17"	"2012"	"576"	"149"	"47"	"709"	"1"	"108"	"0"	"0"	"0"	"2"	"0"	"48"	"0"	"0"	"3"	"0"	"0"	"24"	"164"	"196"	"2427"	"913"	"901"	"0"	"632"	"2"	"12"	"5"	"1320"	"37"	"81"	"0"	"1"	"6"	"1"	"1031"	"316"	"143"	"211"	"20"	"1918"	"147"	"290"	"499"	"890"	"27"	"5"	"23"	"0"	"43"	"156"	"1"	"2847"	"131"	"1"	"14"	"144"	"76"	"203"	"829"	"29"	"59"	"675"	"102"	"8"	"11"	"0"	"132"	"288"	"565"	"0"	"0"	"38"	"1148"	"3482"	"6"	"0"	"3"	"3"	"27"	"339"	"24"	"9"	"90"	"384"	"1896"	"40"	"1"	"504"	"34"	"238"	"631"	"143"	"48"	"182"	"709"	"10"	"415"	"0"	"304"	"333"	"154"	"181"	"130"	"199"	"0"	"0"	"2909"	"14"	"1"	"370"	"14"	"130"	"547"	"170"	"67"	"184"	"1371"	"486"	"120"	"2358"	"840"	"649"	"4"	"0"	"10"	"42"	"17"	"515"	"6"	"35"	"1"	"281"	"6900"	"802"	"129"	"135"	"8"	"94"	"63"	"32"	"29"	"18"	"7"	"21"	"9"	"477"	"19"	"137"	"151"	"1273"	"139"	"179"	"45"	"92"	"32"	"76"	"90"	"42"	"22"	"7"	"76"	"111"	"6"	"54"	"196"	"89"	"91"	"749"	"152"	"4507"	"519"	"155"	"5"	"113"	"24"	"2"	"630"	"12"	"1466"	"3"	"17"	"1803"	"553"	"1"	"219"	"1"	"7"	"1048"	"11"	"2"	"392"	"12"	"486"	"137"	"333"	"135"	"257"	"25"	"2"	"19"	"0"	"0"	"705"	"1759"	"210"	"5896"	"40"	"154"	"682"	"286"	"0"	"0"	"1"	"0"	"36"	"35"	"0"	"0"	"0"	"70"	"26"	"1"	"0"	"2251"	"174"	"117"	"123"	"7"	"0"	"1539"	"120"	"544"	"0"	"1"	"17"	"5"	"2"	"0"	"21"	"102"	"11"	"2922"	"187"	"19"	"1"	"15"	"314"	"0"	"3"	"181"	"243"	"16"	"0"	"6"	"0"	"0"	"0"	"0"	"1"	"0"	"0"	"396"	"0"	"1"	"1031"	"325"	"47"	"0"	"0"	"0"	"0"	"0"	"0"	"317"	"3458"	"0"	"168"	"285"	"27"	"4"	"1126"	"4"	"0"	"42"	"656"	"7"	"9"	"626"	"1"	"528"	"168"	"0"	"0"	"346"	"0"	"199"	"930"	"3"	"1"	"69"	"3"	"16"	"12"	"348"	"76"	"1"	"1363"	"18"	"17"	"0"	"62"	"9"	"801"	"4"	"134"	"234"	"3"	"1225"	"11"	"257"	"291"	"99"	"5"	"1"	"824"	"8"	"0"	"4"	"21"	"0"	"50"	"832"	"5"	"169"	"522"	"583"	"2454"	"35"	"36"	"19"	"53"	"123"	"463"	"1193"	"0"	"2656"	"288"	"38"	"5"	"21"	"198"	"37"	"6"	"0"	"0"	"0"	"684"	"940"	"31"	"2702"	"27"	"697"	"3"	"7"	"55"	"0"	"0"	"0"	"282"	"17072"	"1099"	"901"	"1639"	"14"	"0"	"472"	"0"	"163"	"580"	"1019"	"2433"	"50"	"233"	"163"	"190"	"566"	"92"	"23"	"4"	"2"	"916"	"11"	"2"	"15"	"76"	"276"	"1"	"263"	"3312"	"326"	"2"	"65"	"5"	"92"	"570"	"0"	"11"	"12"	"5"	"11"	"6"	"418"	"447"	"138"	"541"	"321"	"19"	"53"	"1"	"28"	"3"	"662"	"0"	"1"	"60"	"11"	"33"	"5"	"1178"	"525"	"383"	"1330"	"281"	"576"	"181"	"48"	"42"	"0"	"269"	"2980"	"961"	"197"	"770"	"696"	"2008"	"2567"	"3379"	"30"	"553"	"60"	"14808"	"366"	"1103"	"4139"	"43"	"0"	"8"	"5"	"420"	"8"	"42"	"96"	"974"	"286"	"81"	"80"	"37"	"401"	"2004"	"849"	"879"	"223"	"89"	"3"	"51"	"876"	"237"	"148"	"2083"	"1"	"0"	"13"	"520"	"6"	"125"	"2"	"652"	"34"	"1"	"0"	"2"	"336"	"56"	"133"	"126"	"15"	"505"	"10"	"651"	"4"	"27"	"1"	"5"	"124"	"74"	"293"	"510"	"215"	"922"	"1"	"3"	"109"	"177"	"3"	"4"	"1615"	"4"	"461"	"7"	"168"	"187"	"6"	"13"	"578"	"839"	"28"	"3"	"417"	"17"	"514"	"374"	"22"	"144"	"733"	"828"	"451"	"18"	"1230"	"488"	"164"	"1"	"163"	"743"	"14"	"2475"	"1218"	"312"	"595"	"459"	"0"	"0"	"18"	"17"	"108"	"151"	"44"	"116"	"1"	"37"	"3"	"6"	"46"	"89"	"133"	"13"	"5879"	"115"	"35"	"30"	"278"	"0"	"1558"	"1301"	"89"	"315"	"328"	"0"	"0"	"113"	"306"	"1381"	"3867"	"98"	"9"	"1007"	"71"	"115"	"3298"	"0"	"0"	"6"	"1"	"59"	"13"	"61"	"1"	"48"	"0"	"0"	"0"	"968"	"74"	"13"	"7"	"2"	"12"	"9"	"26"	"386"	"43"	"7"	"77"	"6"	"6"	"0"	"0"	"1"	"8"	"328"	"294"	"1018"	"0"	"11"	"0"	"16"	"5"	"241"	"1021"	"5"	"5"	"2"	"3837"	"15"	"25"	"22"	"1"	"1421"	"62"	"171"	"1"	"3"	"21"	"18"	"5"	"24"	"552"	"2"	"1"	"17"	"9"	"12"	"3933"	"454"	"2"	"8"	"0"	"0"	"2"	"15"	"0"	"54"	"448"	"1600"	"104"	"0"	"2"	"2"	"0"	"36"	"26"	"290"	"0"	"0"	"12710"	"92"	"86"	"402"	"337"	"19"	"51"	"653"	"0"	"0"	"0"	"710"	"937"	"10"	"2"	"197"	"6805"	"9972"	"1916"	"692"	"4"	"264"	"0"	"8"	"264"	"300"	"66"	"1473"	"1428"	"156"	"428"	"562"	"277"	"1713"	"478"	"3375"	"2012"	"1"	"58"	"426"	"548"	"137"	"0"	"170"	"58"	"71"	"4612"	"192"	"9"	"26"	"195"	"61"	"2"	"3029"	"1903"	"634"	"1813"	"0"	"0"	"887"	"86"	"662"	"60"	"56"	"1"	"32625"	"1"	"1"	"5"	"0"	"1"	"3"	"4"	"818"	"6"	"29"	"0"	"7"	"10"	"1"	"0"	"6"	"324"	"814"	"6817"	"5586"	"971"	"52"	"558"	"356"	"0"	"101"	"10"	"0"	"0"	"0"	"0"	"0"	"0"	"0"	"0"	"263"	"337"	"0"	"4"	"30"	"8"	"310"	"2"	"1"	"0"	"15"	"0"	"0"	"962"	"0"	"0"	"0"	"0"	"1"	"1698"	"10"	"16"	"39"	"803"	"68"	"1499"	"27"	"654"	"10"	"242"	"585"	"4"	"0"	"0"	"124"	"130"	"53"	"1596"	"57"	"525"	"939"	"178"	"52"	"264"	"2845"	"972"	"261"	"1262"	"52"	"78"	"143"	"186"	"4"	"77"	"535"	"589"	"407"	"1160"	"129"	"465"	"184"	"346"	"7"	"5"	"8"	"137"	"264"	"1150"	"132"	"487"	"6"	"724"	"38"	"15"	"15"	"2"	"15"	"175"	"1"	"5"	"449"	"2"	"0"	"0"	"85"	"756"	"150"	"659"	"15"	"346"	"7"	"0"	"0"	"0"	"0"	"9"	"3"	"0"	"2"	"3"	"65"	"19"	"11"	"355"	"2"	"0"	"372"	"417"	"7"	"207"	"115"	"434"	"26"	"0"	"1"	"222"	"1"	"10"	"1"	"3147"	"370"	"0"	"2"	"33"	"14"	"459"	"63"	"17"	"66"	"298"	"0"	"0"	"62"	"0"	"18"	"1143"	"4697"	"24"	"4"	"1"	"870"	"11"	"5"	"4"	"26"	"15"	"117"	"0"	"2"	"194"	"1429"	"111"	"1"	"717"	"316"	"445"	"340"	"197"	"1749"	"122"	"0"	"1"	"27"	"0"	"36"	"2"	"565"	"97"	"2"	"1142"	"0"	"6"	"24"	"0"	"1"	"5"	"17"	"0"	"0"	"0"	"8"	"18"	"1"	"0"	"11"	"63"	"0"	"0"	"0"	"0"	"0"	"0"	"17"	"139"	"6"	"455"	"1"	"0"	"23"	"0"	"5"	"2"	"11"	"155"	"30"	"31"	"52"	"0"	"0"	"13"	"6"	"824"	"0"	"0"	"0"	"436"	"150"	"211"	"211"	"557"	"7"	"4"	"6"	"0"	"3"	"2261"	"723"	"85"	"207"	"11"	"34"	"0"	"0"	"76"	"0"	"1"	"1"	"150"	"694"	"4565"	"1"	"1434"	"582"	"62"	"49"	"355"	"284"	"0"	"0"	"327"	"1"	"0"	"40"	"2"	"15"	"311"	"185"	"492"	"0"	"0"	"224"	"440"	"6"	"0"	"1"	"77"	"42"	"30"	"0"	"7"	"2629"	"7"	"147"	"77"	"9"	"6"	"93"	"140"	"863"	"874"	"1300"	"1470"	"9"	"81"	"314"	"129"	"60"	"2"	"20"	"1"	"47"	"209"	"24"	"6"	"275"	"0"	"1752"	"477"	"111"	"32"	"290"	"524"	"69"	"28"	"28"	"336"	"6"	"61"	"3"	"23"	"259"	"28"	"69"	"38"	"3572"	"785"	"325"	"259"	"173"	"19"	"19"	"153"	"2"	"134"	"745"	"165"	"0"	"86"	"133"	"85"	"1"	"89"	"44"	"138"	"289"	"53"	"1557"	"52"	"98"	"2458"	"352"	"187"	"922"	"40"	"16"	"0"	"14"	"32"	"4"	"2"	"2"	"0"	"5"	"1111"	"355"	"364"	"2533"	"303"	"296"	"1175"	"2151"	"0"	"462"	"1018"	"720"	"3"	"2"	"13"	"0"	"0"	"491"	"1722"	"6"	"22"	"202"	"35"	"39"	"2"	"4"	"1"	"2815"	"242"	"991"	"314"	"223"	"1848"	"7"	"0"	"3836"	"26"	"134"	"301"	"99"	"0"	"10"	"0"	"0"	"2"	"0"	"3"	"0"	"0"	"0"	"0"	"1"	"0"	"0"	"2"	"0"	"15"	"3"	"3"	"5"	"565"	"4"	"561"	"59"	"578"	"222"	"1"	"281"	"46"	"1641"	"970"	"11"	"80"	"38"	"153"	"0"	"71"	"658"	"2"	"108"	"777"	"258"	"525"	"0"	"447"	"723"	"582"	"308"	"71"	"7"	"0"	"177"	"3498"	"570"	"160"	"1"	"125"	"339"	"158"	"5460"	"110"	"2758"	"9495"	"82"	"0"	"502"	"78"	"15"	"844"	"1688"	"12"	"295"	"716"	"210"	"0"	"1666"	"252"	"1297"	"322"	"34"	"268"	"1547"	"140"	"8"	"1"	"1124"	"20"	"0"	"7176"	"1739"	"647"	"2066"	"68"	"560"	"312"	"579"	"435"	"375"	"0"	"1"	"28"	"729"	"899"	"324"	"0"	"0"	"41"	"174"	"1"	"848"	"183"	"413"	"20"	"71"	"264"	"68"	"236"	"149"	"266"	"182"	"114"	"803"	"103"	"12"	"172"	"983"	"12"	"1021"	"7"	"8"	"78"	"10"	"0"	"1"	"6"	"232"	"949"	"3"	"311"	"655"	"453"	"221"	"2183"	"0"	"615"	"279"	"2"	"1"	"10"	"9"	"3"	"7"	"0"	"2"	"2"	"242"	"431"	"785"	"709"	"2568"	"2462"	"2"	"1196"	"1216"	"5"	"645"	"539"	"3219"	"1"	"193"	"508"	"4626"	"1760"	"7"	"1974"	"1"	"853"	"159"	"3061"	"2"	"22"	"0"	"0"	"531"	"515"	"0"	"6"	"364"	"406"	"23"	"10"	"242"	"1"	"214"	"115"	"296"	"4"	"314"	"2679"	"11"	"412"	"11"	"1281"	"379"	"92"	"44"	"6"	"111"	"1166"	"143"	"59"	"0"	"4"	"29"	"573"	"62"	"1422"	"4"	"299"	"1384"	"322"	"7"	"13"	"13"	"21"	"1409"	"2257"	"258"	"288"	"1853"	"257"	"1319"	"115"	"5"	"108"	"2457"	"173"	"7"	"0"	"296"	"439"	"67"	"3772"	"7"	"236"	"235"	"202"	"5"	"8"	"92"	"758"	"0"	"94"	"442"	"221"	"44"	"545"	"9"	"10"	"0"	"1232"	"95"	"3525"	"23"	"481"	"419"	"358"	"273"	"87"	"2"	"1"	"4224"	"152"	"1210"	"286"	"2294"	"96"	"3208"	"6"	"46"	"104"	"2"	"0"	"0"	"1"	"0"	"723"	"433"	"283"	"410"	"9"	"313"	"350"	"813"	"421"	"55"	"15"	"2"	"129"	"0"	"752"	"115"	"144"	"0"	"342"	"104"	"629"	"63"	"743"	"807"	"1526"	"291"	"0"	"29"	"377"	"6143"	"1784"	"601"	"1424"	"754"	"61"	"109"	"1348"	"10"	"46"	"77"	"2154"	"19"	"13"	"174"	"356"	"9895"	"0"	"390"	"5718"	"0"	"13"	"475"	"0"	"14"	"1291"	"58"	"1074"	"10"	"576"	"2"	"186"	"844"	"320"	"6"	"0"	"16"	"1"	"145"	"17"	"21"	"0"	"3409"	"14"	"327"	"11"	"6"	"0"	"235"	"116"	"1148"	"0"	"44"	"3"	"72"	"1192"	"911"	"1582"	"600"	"17"	"2731"	"2"	"0"	"1"	"0"	"62"	"877"	"4"	"0"	"12"	"163"	"2"	"0"	"2"	"104"	"1494"	"313"	"173"	"341"	"835"	"144"	"31"	"867"	"138"	"1"	"8"	"8"	"26"	"1303"	"352"	"257"	"204"	"171"	"1"	"9"	"1"	"3"	"12"	"1669"	"5"	"7"	"226"	"1458"	"117"	"393"	"7"	"1533"	"119"	"0"	"134"	"61"	"0"	"2862"	"46"	"280"	"3635"	"7291"	"4"	"462"	"354"	"31"	"322"	"54"	"0"	"0"	"281"	"199"	"324"	"108"	"293"	"21"	"7"	"3"	"112"	"8"	"75"	"0"	"12"	"1332"	"0"	"0"	"1827"	"8"	"590"	"526"	"324"	"385"	"632"	"233"	"3"	"0"	"1360"	"2"	"1138"	"429"	"319"	"606"	"1"	"14"	"949"	"33"	"542"	"21"	"65"	"449"	"11"	"1015"	"150"	"442"	"41"	"524"	"4"	"7"	"4"	"10"	"2"	"0"	"1"	"120"	"242"	"260"	"1555"	"6854"	"14"	"1393"	"8"	"38"	"5"	"22"	"0"	"0"	"389"	"0"	"0"	"43"	"0"	"0"	"1"	"0"	"0"	"0"	"0"	"109"	"313"	"635"	"0"	"0"	"2"	"649"	"127"	"1"	"599"	"850"	"273"	"8"	"201"	"14"	"1"	"8"	"103"	"46"	"222"	"686"	"4"	"999"	"62"	"170"	"55"	"38"	"5"	"48"	"0"	"184"	"58"	"184"	"342"	"175"	"4"	"242"	"285"	"1"	"3"	"0"	"1"	"103"	"20"	"19"	"1491"	"403"	"113"	"5"	"366"	"0"	"141"	"2222"	"16"	"0"	"492"	"63"	"950"	"119"	"109"	"72"	"73"	"2"	"46"	"26"	"122"	"0"	"0"	"2"	"147"	"1"	"1"	"0"	"1"	"1"	"0"	"3"	"142"	"657"	"180"	"230"	"2169"	"394"	"3"	"2"	"4"	"1"	"811"	"1"	"21"	"288"	"5111"	"76"	"18"	"9"	"3"	"132"	"77"	"0"	"134"	"0"	"87"	"45"	"319"	"426"	"9"	"11"	"17"	"697"	"305"	"0"	"0"	"806"	"55"	"105"	"101"	"2"	"1"	"101"	"1139"	"12"	"69"	"385"	"4783"	"85"	"222"	"29"	"1823"	"630"	"681"	"1"	"143"	"98"	"82"	"124"	"379"	"133"	"8075"	"6"	"0"	"0"	"0"	"21"	"4"	"6"	"27"	"0"	"2"	"1"	"11"	"221"	"404"	"762"	"647"	"5"	"0"	"3"	"4"	"19"	"0"	"269"	"33"	"281"	"121"	"3"	"12"	"4"	"0"	"1620"	"221"	"3"	"851"	"0"	"117"	"0"	"982"	"0"	"0"	"5"	"143"	"787"	"322"	"116"	"516"	"4"	"49"	"1742"	"138"	"11"	"1"	"0"	"843"	"63"	"514"	"269"	"1123"	"1650"	"776"	"202"	"58"	"308"	"19"	"903"	"1099"	"374"	"809"	"170"	"70"	"1625"	"211"	"281"	"3"	"2"	"109"	"714"	"0"	"75"	"43"	"1186"	"573"	"490"	"1951"	"286"	"17"	"0"	"6"	"0"	"2"	"0"	"0"	"0"	"529"	"0"	"228"	"765"	"257"	"136"	"31"	"202"	"1454"	"78"	"202"	"235"	"167"	"3"	"57"	"1024"	"5"	"1138"	"0"	"41"	"422"	"1"	"11"	"100"	"206"	"0"	"1406"	"590"	"0"	"16"	"10"	"2471"	"475"	"11"	"5"	"147"	"4"	"112"	"79"	"48"	"1199"	"111"	"25"	"16"	"840"	"3"	"166"	"1195"	"2119"	"193"	"113"	"341"	"268"	"0"	"13"	"102"	"183"	"4"	"8"	"2"	"7"	"58"	"166"	"396"	"13"	"13"	"65"	"85"	"427"	"83"	"40"	"1782"	"128"	"14"	"20"	"81"	"170"	"649"	"288"	"233"	"5"	"1"	"574"	"2"	"5"	"1610"	"51"	"30"	"1"	"101"	"110"	"6"	"0"	"4"	"0"	"313"	"5"	"111"	"0"	"74"	"934"	"7"	"206"	"2115"	"2"	"0"	"69"	"773"	"231"	"1"	"5"	"18"	"636"	"223"	"303"	"102"	"12"	"0"	"406"	"2333"	"110"	"764"	"354"	"508"	"235"	"318"	"39"	"581"	"0"	"0"	"0"	"0"	"3"	"166"	"269"	"339"	"383"	"1812"	"863"	"5952"	"11"	"156"	"1386"	"141"	"23"	"1313"	"3503"	"93"	"852"	"1"	"2171"	"827"	"862"	"1687"	"15"	"3"	"1627"	"2"	"2678"	"194"	"354"	"18"	"44"	"15"	"11"	"0"	"1"	"0"	"103"	"110"	"0"	"123"	"0"	"8"	"0"	"1450"	"55"	"29"	"1154"	"152"	"3"	"28"	"7"	"23"	"0"	"0"	"0"	"0"	"3"	"13"	"2"	"394"	"1559"	"877"	"1159"	"2"	"4"	"702"	"5"	"8"	"12"	"1108"	"600"	"0"	"629"	"1129"	"105"	"314"	"3"	"0"	"43"	"2"	"8"	"13"	"2"	"9"	"17"	"729"	"766"	"271"	"129"	"97"	"1843"	"72"	"23"	"8"	"568"	"12"	"3"	"188"	"12"	"15"	"480"	"451"	"571"	"375"	"122"	"76"	"51"	"6"	"2028"	"8"	"11"	"0"	"8464"	"179"	"17"	"138"	"89"	"327"	"12"	"4"	"135"	"822"	"162"	"10"	"410"	"566"	"124"	"0"	"5"	"12"	"516"	"1"	"128"	"314"	"236"	"743"	"129"	"38"	"4"	"157"	"1507"	"449"	"1"	"4"	"3"	"224"	"223"	"831"	"8"	"2"	"201"	"409"	"381"	"98"	"24"	"0"	"970"	"261"	"12"	"1951"	"4900"	"82"	"87"	"8"	"36"	"247"	"0"	"1"	"311"	"47"	"0"	"32"	"3"	"5"	"6"	"0"	"0"	"78"	"2"	"1"	"0"	"21"	"0"	"2"	"0"	"18"	"0"	"322"	"108"	"24"	"834"	"1540"	"14"	"37"	"8"	"52"	"320"	"247"	"66"	"7"	"636"	"275"	"9"	"689"	"667"	"2"	"199"	"0"	"6"	"484"	"0"	"0"	"0"	"618"	"1"	"273"	"47"	"8"	"2"	"86"	"886"	"76"	"7"	"509"	"2316"	"478"	"1966"	"8"	"0"	"0"	"19"	"6"	"6990"	"7"	"1"	"6773"	"568"	"67"	"238"	"31"	"137"	"3164"	"3249"	"1117"	"9"	"10"	"46"	"14"	"13"	"0"	"204"	"31"	"3431"	"19"	"154"	"4"	"1103"	"344"	"123"	"2913"	"420"	"1"	"4"	"331"	"0"	"3505"	"1877"	"39"	"0"	"381"	"62"	"0"	"0"	"2"	"313"	"10"	"36"	"324"	"70"	"0"	"1"	"820"	"8"	"108"	"0"	"0"	"820"	"2228"	"2144"	"1208"	"277"	"110"	"0"	"0"	"0"	"0"	"1"	"0"	"0"	"13"	"59"	"415"	"4"	"156"	"407"	"3"	"40"	"6893"	"0"	"0"	"40"	"707"	"0"	"103"	"0"	"1292"	"3591"	"0"	"38"	"118"	"1"	"507"	"160"	"663"	"0"	"2"	"3"	"0"	"405"	"4756"	"208"	"42"	"155"	"55"	"0"	"440"	"8"	"147"	"19"	"435"	"748"	"47"	"23"	"9"	"0"	"0"	"9"	"46"	"49"	"0"	"0"	"1"	"83"	"13"	"2"	"0"	"1"	"0"	"0"	"1157"	"6"	"54"	"10"	"19"	"675"	"1"	"117"	"188"	"503"	"1510"	"100"	"268"	"1112"	"537"	"162"	"200"	"85"	"325"	"16"	"213"	"1119"	"6"	"115"	"43"	"143"	"239"	"1030"	"444"	"262"	"170"	"111"	"180"	"5"	"58"	"820"	"113"	"441"	"142"	"1328"	"12"	"91"	"50"	"188"	"0"	"1"	"0"	"9"	"0"	"156"	"32"	"3"	"6"	"4"	"27"	"657"	"307"	"26"	"1"	"305"	"2"	"519"	"6"	"11"	"55"	"256"	"51"	"198"	"970"	"254"	"3"	"359"	"23"	"0"	"697"	"200"	"0"	"496"	"323"	"368"	"171"	"2"	"65"	"128"	"447"	"792"	"714"	"103"	"245"	"947"	"115"	"64"	"43"	"1707"	"212"	"763"	"249"	"40"	"856"	"7"	"559"	"1496"	"1848"	"312"	"133"	"0"	"12"	"3"	"2"	"947"	"24"	"25"	"24"	"238"	"153"	"157"	"38"	"158"	"0"	"49"	"404"	"7"	"31"	"5704"	"51"	"24"	"141"	"692"	"343"	"1431"	"9"	"172"	"416"	"46"	"1424"	"255"	"26"	"22"	"5"	"18"	"110"	"147"	"2401"	"0"	"246"	"4107"	"0"	"4"	"61"	"14"	"7"	"203"	"126"	"704"	"202"	"2682"	"196"	"368"	"202"	"190"	"29"	"13"	"2"	"14"	"95"	"29"	"12"	"212"	"2166"	"619"	"420"	"198"	"1066"	"248"	"0"	"1298"	"7"	"47"	"1001"	"500"	"785"	"64"	"992"	"151"	"54"	"24"	"10"	"472"	"366"	"1019"	"89"	"1639"	"747"	"1093"	"1175"	"219"	"732"	"4"	"0"	"315"	"1014"	"7"	"2"	"30"	"19"	"26"	"11"	"0"	"0"	"6"	"222"	"659"	"469"	"310"	"110"	"16"	"1891"	"2"	"253"	"438"	"261"	"3"	"3"	"39"	"1"	"1558"	"159"	"501"	"5"	"0"	"355"	"14"	"5"	"173"	"45"	"697"	"1697"	"188"	"26"	"1"	"746"	"15"	"0"	"1"	"9"	"78"	"5"	"838"	"137"	"0"	"483"	"5"	"21"	"41"	"11"	"101"	"251"	"0"	"0"	"452"	"15"	"55"	"226"	"806"	"534"	"287"	"15"	"387"	"73"	"1113"	"38"	"0"	"0"	"1"	"6"	"129"	"14"	"525"	"3"	"4"	"10"	"410"	"96"	"1071"	"230"	"634"	"0"	"437"	"332"	"327"	"1077"	"1765"	"0"	"5"	"1"	"204"	"7"	"27"	"3"	"12"	"1"	"2"	"49"	"98"	"324"	"26"	"284"	"89"	"526"	"238"	"95"	"174"	"51"	"95"	"69"	"28"	"483"	"674"	"487"	"192"	"173"	"20"	"843"	"3132"	"64"	"722"	"0"	"3"	"19"	"75"	"1939"	"496"	"288"	"75"	"3"	"17"	"0"	"2"	"2419"	"602"	"8"	"196"	"693"	"1143"	"2"	"496"	"172"	"88"	"491"	"50"	"217"	"0"	"1642"	"19"	"863"	"236"	"19"	"43"	"678"	"71"	"4"	"9"	"23"	"42"	"621"	"110"	"111"	"35"	"2"	"11"	"876"	"2"	"1122"	"789"	"937"	"247"	"213"	"0"	"360"	"0"	"164"	"1293"	"296"	"62"	"142"	"474"	"311"	"563"	"91"	"6"	"0"	"588"	"3"	"0"	"26"	"234"	"156"	"163"	"240"	"222"	"228"	"1645"	"1108"	"854"	"728"	"381"	"18"	"6"	"2"	"1009"	"3"	"743"	"135"	"242"	"46"	"15"	"23"	"2"	"56"	"7"	"21"	"8"	"4"	"24"	"0"	"1"	"25"	"2"	"5"	"2"	"10"	"48"	"146"	"0"	"181"	"5"	"155"	"15"	"6"	"0"	"40"	"299"	"0"	"620"	"538"	"33"	"590"	"335"	"360"	"16"	"71"	"537"	"1305"	"295"	"1448"	"1107"	"408"	"6"	"271"	"1617"	"54"	"1081"	"306"	"108"	"17"	"162"	"1339"	"569"	"313"	"129"	"0"	"1614"	"10234"	"118"	"313"	"0"	"0"	"0"	"31"	"39"	"5320"	"351"	"542"	"42"	"485"	"21"	"180"	"953"	"1"	"65"	"1094"	"4110"	"3148"	"17"	"85"	"1318"	"10"	"541"	"0"	"253"	"59"	"5"	"3"	"14"	"3"	"0"	"0"	"0"	"0"	"0"	"0"	"2"	"19"	"1214"	"162"	"206"	"6"	"120"	"64"	"1"	"697"	"559"	"28"	"0"	"10"	"1010"	"1"	"43"	"466"	"591"	"2307"	"0"	"8"	"80"	"10362"	"0"	"32"	"3251"	"836"	"1402"	"54"	"79"	"539"	"3278"	"433"	"934"	"7081"	"839"	"709"	"0"	"1"	"4"	"70"	"1"	"51"	"1"	"237"	"271"	"665"	"332"	"793"	"2"	"18"	"3"	"1064"	"23"	"1140"	"31"	"606"	"31"	"314"	"0"	"4"	"402"	"377"	"233"	"594"	"3"	"45"	"54"	"0"	"0"	"2298"	"214"	"397"	"335"	"98"	"840"	"1015"	"92"	"272"	"69"	"1131"	"858"	"491"	"52"	"0"	"0"	"106"	"166"	"18"	"1659"	"61"	"7"	"12"	"6"	"38"	"2"	"2"	"65"	"662"	"2993"	"1872"	"180"	"609"	"385"	"372"	"163"	"29"	"1073"	"100"	"1374"	"4"	"785"	"0"	"464"	"4"	"253"	"300"	"46"	"15"	"3432"	"33"	"37"	"0"	"7"	"3347"	"10"	"455"	"97"	"75"	"631"	"1055"	"17"	"0"	"8"	"4"	"0"	"0"	"964"	"886"	"277"	"605"	"586"	"1886"	"189"	"154"	"355"	"1291"	"577"	"0"	"513"	"403"	"198"	"1042"	"69"	"15"	"224"	"0"	"107"	"284"	"1781"	"3236"	"783"	"17"	"1432"	"1113"	"3284"	"218"	"1155"	"15"	"1333"	"144"	"2153"	"21"	"15"	"170"	"170"	"127"	"72"	"1133"	"3044"	"88"	"354"	"176"	"509"	"8"	"0"	"194"	"131"	"1"	"85"	"0"	"0"	"56"	"99"	"22"	"1"	"431"	"8"	"202"	"161"	"404"	"341"	"151"	"5"	"55"	"13"	"6"	"414"	"282"	"1148"	"251"	"388"	"152"	"255"	"913"	"23"	"4"	"368"	"1"	"0"	"1"	"2"	"711"	"0"	"0"	"0"	"4"	"0"	"0"	"6"	"41"	"39"	"1"	"209"	"0"	"0"	"0"	"21"	"933"	"13"	"31"	"37"	"136"	"38"	"1"	"246"	"0"	"0"	"61"	"57"	"906"	"3"	"0"	"1851"	"798"	"894"	"32"	"1001"	"2"	"132"	"644"	"131"	"4"	"1627"	"376"	"6"	"301"	"609"	"58"	"63"	"612"	"8"	"0"	"1"	"1"	"384"	"2"	"3"	"11"	"0"	"4"	"1879"	"61"	"280"	"405"	"23"	"28"	"0"	"105"	"7"	"44"	"23"	"345"	"107"	"0"	"395"	"212"	"0"	"3"	"554"	"1042"	"38"	"4"	"2"	"3"	"91"	"34"	"895"	"287"	"12"	"1095"	"0"	"440"	"2533"	"1031"	"0"	"2"	"0"	"0"	"1"	"0"	"0"	"0"	"0"	"0"	"0"	"0"	"0"	"0"	"0"	"0"	"1"	"4"	"788"	"429"	"1171"	"62"	"2172"	"0"	"224"	"886"	"579"	"3"	"11"	"8"	"715"	"727"	"3"	"530"	"62"	"513"	"100"	"0"	"0"	"0"	"0"	"849"	"18"	"191"	"1018"	"959"	"281"	"178"	"118"	"217"	"30"	"237"	"0"	"0"	"512"	"656"	"0"	"6488"	"310"	"174"	"269"	"195"	"3"	"11"	"1397"	"104"	"337"	"301"	"0"	"1"	"3"	"155"	"298"	"685"	"1453"	"97"	"3513"	"1310"	"7"	"11"	"236"	"923"	"1481"	"1310"	"208"	"6"	"2"	"67"	"1"	"921"	"6"	"7"	"25"	"225"	"963"	"1585"	"15"	"4"	"1"	"284"	"275"	"144"	"181"	"17"	"1029"	"38"	"170"	"34"	"1060"	"56"	"1128"	"244"	"102"	"365"	"324"	"402"	"282"	"2695"	"92"	"286"	"320"	"168"	"0"	"5"	"2"	"21"	"7"	"39"	"42"	"16"	"573"	"535"	"5"	"3"	"9"	"153"	"85"	"1"	"27"	"1446"	"207"	"0"	"4"	"0"	"0"	"0"	"0"	"0"	"0"	"0"	"2016"	"1822"	"538"	"478"	"1258"	"302"	"61"	"681"	"9"	"167"	"36"	"0"	"47"	"1"	"1244"	"0"	"183"	"2"	"478"	"3"	"338"	"2526"	"8"	"36"	"206"	"359"	"3416"	"3894"	"1264"	"24"	"20"	"140"	"497"	"1"	"0"	"952"	"327"	"48"	"358"	"2099"	"28"	"29"	"3622"	"36"	"0"	"0"	"766"	"289"	"0"	"98"	"938"	"80"	"25"	"181"	"38"	"32"	"2366"	"81"	"17"	"1"	"11"	"772"	"2739"	"414"	"37"	"548"	"118"	"42"	"4"	"338"	"3"	"917"	"572"	"79"	"16"	"557"	"80"	"32"	"533"	"73"	"13"	"84"	"3"	"2971"	"1"	"1413"	"3776"	"100"	"16049"	"981"	"461"	"375"	"615"	"10"	"625"	"400"	"1936"	"70"	"25"	"10"	"141"	"186"	"1232"	"351"	"603"	"447"	"437"	"13"	"2"	"246"	"874"	"984"	"1624"	"613"	"3705"	"687"	"295"	"2"	"11"	"688"	"1190"	"879"	"45"	"270"	"1994"	"3231"	"236"	"9026"	"94"	"859"	"542"	"213"	"1818"	"829"	"6"	"14"	"297"	"768"	"1050"	"3"	"0"	"3041"	"733"	"1014"	"20"	"804"	"18"	"690"	"1088"	"25"	"12"	"1309"	"5"	"86"	"38"	"551"	"1547"	"24"	"4263"	"1539"	"563"	"1682"	"2262"	"119"	"1906"	"2227"	"934"	"160"	"2"	"921"	"0"	"552"	"2"	"362"	"32"	"820"	"30"	"12"	"191"	"44"	"1271"	"76"	"1000"	"7"	"329"	"3"	"9"	"5372"	"157"	"0"	"0"	"15"	"20"	"19"	"3"	"3641"	"286"	"380"	"0"	"0"	"3"	"0"	"0"	"0"	"18"	"2"	"20"	"7"	"1"	"0"	"1"	"0"	"0"	"0"	"1575"	"0"	"1"	"125"	"0"	"7"	"0"	"0"	"716"	"1273"	"26"	"153"	"0"	"16"	"4"	"0"	"0"	"0"	"5"	"0"	"0"	"295"	"0"	"9"	"15"	"54"	"0"	"137"	"1421"	"21320"	"257"	"1"	"760"	"703"	"0"	"12"	"235"	"170"	"29"	"0"	"6"	"0"	"8"	"2145"	"3"	"3"	"169"	"134"	"774"	"2"	"0"	"1"	"0"	"0"	"2228"	"424"	"5"	"1248"	"316"	"6"	"45"	"2"	"6"	"1608"	"0"	"0"	"0"	"0"	"9"	"0"	"0"	"4"	"1"	"0"	"0"	"0"	"0"	"2043"	"0"	"0"	"1"	"2630"	"4"	"0"	"124"	"18"	"879"	"0"	"0"	"0"	"300"	"3"	"0"	"0"	"1"	"82"	"9"	"1165"	"284"	"420"	"18"	"0"	"2"	"0"	"0"	"0"	"0"	"0"	"0"	"0"	"26"	"0"	"20"	"387"	"2"	"0"	"0"	"0"	"0"	"0"	"0"	"0"	"40"	"68"	"48"	"0"	"0"	"0"	"0"	"0"	"0"	"506"	"86"	"36"	"3"	"63"	"513"	"11"	"0"	"0"	"5"	"0"	"0"	"6"	"2"	"0"	"0"	"0"	"4"	"0"	"0"	"0"	"27"	"0"	"0"	"0"	"0"	"0"	"1"	"2"	"2782"	"899"	"47"	"2"	"345"	"42"	"218"	"321"	"1"	"0"	"0"	"40"	"2"	"2809"	"0"	"1396"	"0"	"0"	"430"	"29"	"0"	"1"	"1"	"146"	"0"	"0"	"16"	"174"	"49"	"4"	"0"	"2"	"201"	"10"	"359"	"0"	"1"	"45"	"0"	"4002"	"0"	"0"	"0"	"588"	"13278"	"592"	"129"	"50"	"798"	"0"	"177"	"184"	"48"	"26"	"1"	"418"	"5152"	"1820"	"257"	"2"	"0"	"385"	"69"	"378"	"0"	"17"	"0"	"7214"	"85"	"595"	"42"	"66"	"6"	"615"	"23"	"937"	"185"	"151"	"6"	"146"	"1136"	"0"	"6"	"0"	"0"	"90"	"0"	"659"	"330"	"4"	"0"	"243"	"624"	"0"	"11"	"1"	"10404"	"1"	"1"	"2"	"0"	"79"	"1798"	"21"	"138"	"9684"	"263"	"260"	"233"	"2913"	"71"	"15"	"1"	"2"	"5"	"4008"	"77"	"317"	"12"	"933"	"2518"	"47"	"571"	"10"	"60"	"2"	"237"	"446"	"10"	"744"	"522"	"2"	"4839"	"7767"	"5"	"117"	"4"	"1732"	"17"	"1160"	"618"	"4"	"3"	"76"	"4"	"48"	"84"	"23"	"2"	"228"	"1674"	"4"	"529"	"2"	"0"	"18"	"1"	"2"	"13"	"118"	"1585"	"894"	"891"	"161"	"421"	"0"	"6275"	"14"	"1"	"130"	"140"	"0"	"33"	"47"	"51"	"968"	"1200"	"53"	"6604"	"498"	"173"	"0"	"8935"	"196"	"215"	"21"	"122"	"177"	"193"	"17"	"3"	"2"	"0"	"0"	"608"	"0"	"726"	"1293"	"298"	"1805"	"3"	"0"	"0"	"29"	"1593"	"12"	"29"	"196"	"0"	"0"	"0"	"663"	"84"	"5"	"252"	"139"	"73"	"62"	"0"	"438"	"565"	"95"	"4"	"3267"	"0"	"44"	"1483"	"309"	"0"	"31"	"1"	"0"	"0"	"2107"	"1777"	"0"	"55"	"0"	"6"	"143"	"419"	"150"	"546"	"2"	"0"	"0"	"4"	"25"	"11"	"0"	"23"	"67"	"419"	"4"	"8"	"12"	"4675"	"4"	"3"	"0"	"1223"	"0"	"82"	"535"	"58"	"8"	"41"	"1078"	"149"	"614"	"50"	"1"	"73"	"12"	"7"	"3"	"110"	"830"	"0"	"1047"	"2"	"10"	"39"	"37"	"33"	"1722"	"40"	"1029"	"223"	"6"	"0"	"564"	"5"	"88"	"823"	"436"	"101"	"1"	"0"	"96"	"1"	"508"	"359"	"2"	"1"	"365"	"46"	"350"	"32"	"36"	"0"	"0"	"10"	"12"	"875"	"0"	"10"	"73"	"814"	"4"	"137"	"7"	"738"	"0"	"0"	"119"	"0"	"0"	"51"	"3"	"0"	"36"	"3"	"0"	"6"	"0"	"0"	"0"	"0"	"2"	"52"	"2"	"1"	"5"	"70"	"2"	"1"	"2"	"30"	"0"	"0"	"3"	"0"	"6"	"5"	"8"	"19"	"65"	"1"	"0"	"0"	"84"	"14"	"1"	"1"	"43"	"0"	"1"	"1"	"0"	"0"	"24"	"1"	"12"	"10"	"4"	"881"	"1"	"0"	"1"	"59"	"0"	"2"	"10832"	"0"	"3040"	"1"	"0"	"10"	"3372"	"10391"	"1"	"99"	"16"	"2"	"0"	"0"	"0"	"0"	"489"	"0"	"18"	"0"	"0"	"25"	"4224"	"0"	"1075"	"0"	"191017"	"0"	"1400"	"135"	"639"	"1066"	"0"	"456"	"2"	"154"	"423"	"0"	"166"	"11"	"1359"	"7"	"235"	"2"	"561"	"482"	"40"	"15"	"406"	"156"	"4172"	"26"	"632"	"703"	"224"	"444"	"1387"	"0"	"17"	"2023"	"5"	"27"	"0"	"505"	"70"	"38"	"19"	"21"	"2"	"42"	"32"	"1"	"113"	"279"	"4"	"189"	"913"	"28"	"4"	"4"	"193"	"925"	"11"	"23"	"0"	"4"	"12"	"21"	"2"	"1"	"1"	"54"	"0"	"63"	"45"	"133"	"1"	"0"	"3"	"9"	"1976"	"324"	"320"	"477"	"0"	"23"	"84"	"396"	"9104"	"0"	"1916"	"362"	"1146"	"78"	"1"	"293"	"0"	"667"	"0"	"290"	"0"	"2"	"0"	"391"	"41"	"0"	"8"	"1"	"12"	"442"	"713"	"1"	"0"	"53"	"2"	"11"	"0"	"0"	"159"	"8"	"0"	"0"	"0"	"0"	"1"	"1"	"5"	"19"	"87"	"1"	"0"	"0"	"3"	"3"	"2"	"1"	"8"	"1"	"310"	"1"	"2"	"36"	"92"	"10"	"33"	"29"	"397"	"5"	"0"	"0"	"3"	"4"	"8"	"0"	"1"	"1"	"4"	"0"	"2"	"2"	"3"	"1418"	"0"	"0"	"0"	"0"	"4"	"0"	"0"	"0"	"3"	"12"	"0"	"458"	"9"	"92"	"4"	"88"	"5"	"0"	"6"	"0"	"1"	"4"	"0"	"97"	"12"	"0"	"2"	"44"	"4"	"0"	"1"	"0"	"4"	"0"	"5"	"0"	"2"	"0"	"1"	"0"	"2"	"0"	"1"	"266"	"21"	"1"	"0"	"2"	"0"	"0"	"248"	"27"	"0"	"0"	"25"	"0"	"12"	"1"	"1"	"0"	"1"	"0"	"9"	"3"	"1"	"364"	"1"	"0"	"5"	"1"	"0"	"0"	"10"	"13"	"0"	"1"	"0"	"0"	"0"	"0"	"0"	"80"	"2"	"3"	"2"	"2"	"0"	"4"	"2"	"1"	"0"	"1"	"16"	"11"	"7"	"5"	"5"	"0"	"0"	"85"	"0"	"1318"	"7"	"2"	"439"	"2"	"0"	"72"	"1"	"346"	"1"	"27"	"4"	"3"	"3"	"14"	"2"	"61"	"0"	"117"	"37"	"1"	"1"	"67"	"0"	"0"	"0"	"3"	"0"	"166"	"1"	"4"	"118"	"0"	"21"	"0"	"178"	"2"	"1"	"93"	"1"	"0"	"0"	"1"	"33"	"2"	"1053"	"33"	"0"	"18"	"45"	"3"	"3"	"4105"	"0"	"0"	"0"	"0"	"25"	"114"	"1"	"11"	"72"	"19"	"0"	"58"	"0"	"1"	"0"	"0"	"21"	"0"	"0"	"2"	"26"	"2"	"0"	"0"	"0"	"77"	"0"	"1"	"0"	"0"	"0"	"3"	"0"	"0"	"0"	"0"	"0"	"1"	"0"	"0"	"5"	"2"	"38"	"0"	"1"	"5"	"11"	"0"	"14"	"23"	"4"	"83"	"0"	"1"	"0"	"2"	"1"	"0"	"1"	"2"	"1"	"4"	"0"	"16"	"16"	"0"	"0"	"4"	"0"	"6"	"2"	"0"	"1582"	"43"	"5"	"3"	"240"	"83"	"29"	"0"	"20"	"0"	"0"	"6"	"1272"	"4"	"1"	"129"	"283"	"6"	"20"	"20"	"33"	"23"	"16"	"99"	"81"	"92"	"10"	"0"	"10"	"0"	"23"	"91"	"3"	"163"	"222"	"37"	"19"	"1"	"203"	"50"	"50"	"1"	"11"	"17"	"11"	"102"	"11"	"1068"	"44"	"27"	"53"	"159"	"105"	"2245"	"8"	"375"	"97"	"410"	"5982"	"712"	"8"	"3"	"1497"	"1551"	"1238"	"1747"	"65"	"183"	"721"	"13"	"46"	"8"	"28"	"0"	"0"	"0"	"2"	"5"	"2"	"2"	"2"	"0"	"0"	"27"	"0"	"0"	"0"	"6"	"9"	"1"	"0"	"1305"	"8"	"3"	"0"	"1"	"12"	"281"	"7"	"2"	"0"	"7"	"1"	"3"	"1"	"0"	"0"	"0"	"0"	"0"	"0"	"0"	"11"	"0"	"0"	"0"	"157"	"0"	"12"	"0"	"0"	"0"	"0"	"91"	"0"	"106"	"369"	"0"	"0"	"3"	"24"	"0"	"525"	"1"	"1"	"0"	"0"	"0"	"0"	"0"	"0"	"1"	"0"	"25"	"0"	"0"	"0"	"0"	"0"	"0"	"0"	"0"	"0"	"0"	"6"	"0"	"0"	"0"	"2"	"1"	"0"	"0"	"0"	"2"	"0"	"0"	"0"	"0"	"3"	"0"	"1"	"0"	"2"	"0"	"0"	"0"	"1"	"1"	"2"	"1"	"0"	"0"	"0"	"0"	"0"	"0"	"3"	"0"	"0"	"0"	"2"	"836"	"214"	"1122"	"1"	"1776"	"193"	"1922"	"13"	"0"	"645"	"688"	"0"	"616"	"2165"	"1336"	"1537"	"1284"	"255"	"1364"	"522"	"10"	"40"	"6"	"514"	"203"	"1103"	"169"	"760"	"58"	"801"	"762"	"223"	"256"	"79"	"35"	"133"	"90"	"1291"	"6692"	"0"	"0"	"0"	"2657"	"1"	"6"	"7"	"30"	"265"	"2"	"0"	"1"	"620"	"1292"	"544"	"346"	"10"	"38"	"0"	"23"	"8"	"1"	"4"	"14"	"11"	"19"	"8"	"4"	"11"	"11"	"54"	"1"	"127"	"172"	"1090"	"118"	"375"	"270"	"14"	"383"	"22"	"2370"	"3218"	"1083"	"229"	"4"	"1298"	"639"	"422"	"42"	"1660"	"1455"	"219"	"2839"	"679"	"205"	"310"	"82"	"100"	"73"	"939"	"17"	"553"	"157"	"866"	"285"	"738"	"102"	"4557"	"4584"	"9"	"442"	"184"	"687"	"32"	"39"	"0"	"0"	"4430"	"125"	"329"	"5364"	"11"	"37"	"3679"	"207"	"1378"	"215"	"3294"	"19"	"797"	"429"	"102"	"3"	"994"	"0"	"626"	"1276"	"5775"	"2457"	"204"	"223"	"83"	"2760"	"1089"	"1374"	"335"	"1522"	"2909"	"414"	"1"	"246"	"382"	"11"	"2"	"2103"	"4"	"6"	"4"	"9"	"325"	"2"	"13"	"5"	"2"	"2"	"84"	"882"	"11"	"5"	"15"	"1191"	"33"	"38"	"2"	"10"	"7530"	"1638"	"1"	"168"	"88"	"1929"	"72"	"781"	"9"	"1289"	"30"	"32"	"20"	"2"	"10"	"101"	"330"	"115"	"209"	"12"	"1186"	"1217"	"9"	"966"	"45"	"18"	"0"	"0"	"29"	"9"	"301"	"0"	"204"	"4"	"447"	"9"	"2035"	"850"	"134"	"66"	"2177"	"88"	"3987"	"289"	"0"	"8"	"11"	"0"	"1"	"4"	"0"	"0"	"0"	"2"	"0"	"0"	"0"	"0"	"0"	"0"	"324"	"41"	"86"	"3022"	"22"	"1649"	"6"	"39"	"146"	"470"	"64"	"1"	"111"	"2"	"531"	"773"	"8"	"0"	"0"	"2"	"730"	"31"	"6"	"330"	"13"	"13"	"23"	"1252"	"78"	"9"	"254"	"789"	"209"	"633"	"506"	"47"	"178"	"188"	"5207"	"1"	"1177"	"10"	"2"	"4"	"0"	"0"	"102"	"45"	"16"	"3"	"116"	"1"	"2"	"18"	"160"	"21"	"174"	"0"	"13"	"1683"	"1451"	"375"	"0"	"7"	"8"	"27"	"2"	"224"	"3571"	"153"	"640"	"2386"	"4872"	"826"	"25"	"151"	"0"	"48"	"21"	"185"	"24"	"750"	"0"	"40"	"439"	"0"	"0"	"0"	"0"	"0"	"0"	"0"	"0"	"0"	"0"	"0"	"0"	"0"	"0"	"0"	"0"	"0"	"0"	"0"	"0"	"0"	"0"	"1312"	"68"	"4"	"140"	"1"	"21"	"2"	"316"	"0"	"228"	"11"	"206"	"4619"	"565"	"0"	"0"	"1"	"18"	"2"	"0"	"1"	"2"	"2"	"3"	"1"	"0"	"1"	"0"	"1"	"4"	"8"	"3"	"4"	"56"	"5"	"8"	"35"	"5"	"0"	"12"	"120"	"35"	"1296"	"1017"	"108"	"1291"	"305"	"4"	"0"	"0"	"36"	"211"	"0"	"1683"	"7"	"1"	"1572"	"34"	"78"	"19"	"0"	"137"	"0"	"1202"	"3"	"6"	"1219"	"0"	"0"	"0"	"877"	"12"	"89"	"0"	"0"	"47"	"633"	"2651"	"73"	"223"	"12"	"20"	"0"	"28"	"0"	"0"	"0"	"353"	"7"	"289"	"1117"	"2854"	"936"	"300"	"28"	"0"	"1"	"0"	"0"	"66"	"6"	"397"	"83"	"51"	"563"	"137"	"0"	"1"	"0"	"2"	"0"	"305"	"163"	"415"	"456"	"327"	"354"	"34"	"1636"	"901"	"769"	"169"	"117"	"95"	"105"	"11"	"0"	"3"	"2"	"6"	"85"	"443"	"6"	"0"	"104"	"8237"	"1754"	"46"	"6198"	"1975"	"505"	"859"	"64"	"232"	"691"	"79"	"186"	"557"	"62"	"99"	"107"	"162"	"155"	"0"	"2"	"0"	"0"	"0"	"0"	"3"	"64"	"16"	"3653"	"240"	"1647"	"1965"	"65"	"626"	"32"	"376"	"464"	"835"	"0"	"1588"	"883"	"1172"	"144"	"292"	"3"	"0"	"1"	"2265"	"13"	"393"	"543"	"602"	"794"	"963"	"1656"	"7"	"1"	"0"	"535"	"0"	"9"	"1634"	"145"	"91"	"32"	"210"	"60"	"0"	"29"	"0"	"0"	"3"	"2"	"3"	"386"	"366"	"96"	"107"	"13"	"9"	"13"	"13"	"792"	"152"	"57"	"267"	"1285"	"651"	"1878"	"577"	"1210"	"932"	"3"	"281"	"812"	"531"	"60"	"80"	"3"	"948"	"4"	"1194"	"510"	"926"	"119"	"2098"	"1187"	"1277"	"56"	"488"	"694"	"30"	"0"	"1"	"0"	"0"	"0"	"0"	"21"	"13"	"3"	"0"	"0"	"7"	"165"	"421"	"1862"	"1"	"671"	"136"	"1166"	"1"	"1237"	"1383"	"0"	"1"	"2"	"887"	"32"	"0"	"316"	"120"	"1362"	"1583"	"439"	"2"	"1"	"0"	"1"	"0"	"521"	"1377"	"626"	"736"	"466"	"1"	"5"	"1"	"0"	"0"	"1"	"2"	"28"	"36"	"2"	"6"	"0"	"897"	"0"	"9"	"533"	"16"	"709"	"0"	"237"	"48"	"285"	"647"	"995"	"1605"	"879"	"990"	"88"	"894"	"687"	"24"	"246"	"68"	"632"	"509"	"0"	"0"	"0"	"1874"	"0"	"1540"	"1603"	"699"	"2"	"2"	"0"	"20"	"0"	"1"	"33"	"9942"	"6966"	"7673"	"6059"	"11026"	"4912"	"1098"	"158"	"21"	"3"	"1"	"551"	"208"	"5579"	"7064"	"7"	"197"	"6"	"0"	"0"	"7"	"0"	"0"	"0"	"0"	"1"	"0"	"720"	"921"	"26"	"57"	"1339"	"102"	"407"	"17"	"0"	"0"	"5"	"683"	"0"	"0"	"1"	"145"	"5"	"0"	"1"	"2"	"4537"	"104"	"474"	"1"	"1256"	"1069"	"333"	"450"	"432"	"343"	"203"	"2524"	"259"	"2515"	"5"	"292"	"5"	"911"	"1"	"23"	"6"	"0"	"2"	"275"	"2088"	"0"	"0"	"6"	"3"	"3008"	"1074"	"0"	"0"	"0"	"1"	"1"	"22"	"5046"	"2"	"0"	"33"	"0"	"402"	"21"	"918"	"0"	"0"	"1"	"649"	"12"	"0"	"1092"	"12"	"587"	"641"	"104"	"6362"	"0"	"0"	"2"	"142"	"12"	"40"	"948"	"0"	"426"	"1978"	"489"	"0"	"0"	"4170"	"1963"	"35"	"61"	"85"	"326"	"727"	"1060"	"654"	"3866"	"822"	"199"	"125"	"0"	"2"	"0"	"0"	"286"	"0"	"0"	"4"	"40"	"2"	"0"	"17"	"20"	"7"	"0"	"0"	"80"	"0"	"0"	"3"	"2"	"9"	"7"	"0"	"7"	"0"	"0"	"4"	"0"	"19"	"12"	"8"	"0"	"0"	"8"	"3"	"54"	"1187"	"14"	"0"	"16"	"4"	"3"	"0"	"735"	"6"	"0"	"4"	"4"	"33"	"7276"	"9"	"15"	"1885"	"525"	"307"	"776"	"10"	"809"	"1067"	"1064"	"919"	"26"	"0"	"0"	"0"	"2"	"0"	"28"	"3"	"2"	"1"	"769"	"0"	"248"	"967"	"1099"	"0"	"2"	"2"	"29"	"4"	"2"	"0"	"60"	"1"	"4"	"0"	"1"	"0"	"0"	"2"	"1"	"5"	"263"	"2525"	"203"	"135"	"24"	"1"	"0"	"0"	"1"	"1"	"115"	"359"	"1"	"3"	"9"	"979"	"161"	"0"	"1772"	"565"	"0"	"2"	"1853"	"0"	"789"	"1076"	"3113"	"61"	"2328"	"0"	"0"	"0"	"2"	"0"	"0"	"1"	"4"	"271"	"5"	"17"	"28"	"0"	"1"	"0"	"0"	"0"	"1"	"22"	"2209"	"285"	"191"	"6"	"1"	"0"	"1"	"5"	"2"	"0"	"19"	"3"	"20"	"15"	"0"	"0"	"0"	"2488"	"17"	"2"	"3293"	"15"	"0"	"0"	"0"	"196"	"0"	"0"	"1"	"6"	"296"	"1"	"0"	"1"	"0"	"246"	"0"	"0"	"1"	"0"	"0"	"2651"	"0"	"524"	"720"	"11"	"0"	"9"	"102"	"42"	"6"	"53"	"731"	"2021"	"0"	"0"	"6"	"1"	"3"	"1"	"7"	"1"	"1"	"1"	"6"	"618"	"384"	"732"	"27"	"17"	"2"	"0"	"65"	"1360"	"83"	"1332"	"1889"	"2177"	"13220"	"2444"	"1503"	"2497"	"619"	"9"	"5354"	"2157"	"0"	"2"	"6"	"1"	"1"	"0"	"180"	"0"	"1"	"0"	"0"	"1"	"0"	"0"	"0"	"2"	"0"	"0"	"0"	"2"	"4"	"0"	"65"	"0"	"3"	"3"	"2"	"0"	"9"	"5"	"0"	"0"	"0"	"4"	"5"	"0"	"14"	"253"	"20"	"54"	"152"	"509"	"2732"	"0"	"0"	"0"	"3"	"0"	"0"	"0"	"0"	"1"	"0"	"2"	"0"	"14"	"32"	"0"	"0"	"0"	"0"	"0"	"2"	"0"	"26"	"0"	"2"	"0"	"4"	"48"	"13"	"10"	"0"	"2"	"0"	"327"	"0"	"0"	"16"	"1"	"10"	"539"	"362"	"1323"	"2"	"4"	"31"	"0"	"1"	"0"	"1"	"0"	"3"	"2"	"0"	"0"	"3"	"1"	"2507"	"196"	"6"	"0"	"0"	"1"	"0"	"1"	"0"	"0"	"36"	"0"	"2"	"0"	"2"	"0"	"22"	"0"	"0"	"0"	"0"	"0"	"0"	"6"	"0"	"2"	"620"	"6614"	"43"	"44"	"0"	"0"	"0"	"1"	"3"	"105"	"4"	"52"	"14"	"0"	"3"	"0"	"9"	"0"	"0"	"0"	"0"	"2"	"22"	"276"	"4"	"58"	"2"	"1113"	"3"	"0"	"4"	"83"	"1"	"22"	"0"	"0"	"1"	"0"	"1"	"0"	"4"	"0"	"0"	"0"	"1"	"1"	"3232"	"1494"	"2336"	"0"	"983"	"180"	"1099"	"1"	"0"	"16"	"1"	"8"	"1761"	"0"	"32"	"72"	"301"	"383"	"3173"	"1196"	"1249"	"223"	"107"	"0"	"2"	"0"	"0"	"0"	"2"	"0"	"31"	"245"	"3214"	"298"	"0"	"37"	"62"	"639"	"362"	"6"	"82"	"183"	"0"	"0"	"0"	"18"	"0"	"0"	"79"	"154"	"254"	"294"	"2"	"407"	"2528"	"0"	"0"	"56"	"0"	"58"	"0"	"2"	"0"	"0"	"1"	"0"	"0"	"1"	"0"	"0"	"0"	"3"	"2"	"2"	"27"	"0"	"1"	"0"	"0"	"0"	"2"	"1"	"1803"	"535"	"4755"	"51"	"24"	"505"	"0"	"0"	"1"	"10"	"0"	"0"	"0"	"0"	"2"	"0"	"1"	"973"	"514"	"1"	"1009"	"5"	"280"	"34"	"3"	"164"	"1119"	"660"	"0"	"14"	"268"	"918"	"248"	"8"	"2"	"1375"	"132"	"446"	"434"	"290"	"91"	"138"	"18"	"293"	"3"	"14"	"4801"	"242"	"41"	"311"	"2"	"134"	"641"	"4"	"0"	"0"	"2"	"1"	"0"	"0"	"10"	"10033"	"19"	"6"	"2"	"1"	"0"	"0"	"3"	"6"	"5677"	"1"	"4"	"72"	"311"	"303"	"118"	"916"	"284"	"109"	"375"	"16250"	"263"	"1"	"2"	"55"	"96"	"3"	"27"	"8"	"4"	"2895"	"29"	"260"	"246"	"142"	"8"	"343"	"166"	"176"	"991"	"0"	"57"	"0"	"0"	"1"	"15"	"1"	"0"	"7"	"1"	"23"	"0"	"0"	"2"	"0"	"0"	"338"	"1094"	"0"	"249"	"147"	"495"	"1"	"150"	"6"	"473"	"13924"	"119"	"1530"	"7"	"4"	"10"	"0"	"1"	"12"	"1"	"9"	"472"	"6"	"929"	"285"	"21"	"923"	"18"	"0"	"2"	"2"	"8"	"0"	"10"	"222"	"292"	"428"	"26"	"921"	"821"	"470"	"90"	"0"	"0"	"0"	"10"	"8"	"7"	"133"	"3"	"2"	"4"	"0"	"1"	"0"	"1"	"2"	"216"	"1295"	"458"	"4"	"176"	"8"	"1525"	"5"	"3183"	"11"	"99"	"152"	"1371"	"1333"	"0"	"0"	"0"	"280"	"1216"	"2"	"232"	"431"	"917"	"212"	"171"	"0"	"23"	"274"	"904"	"787"	"0"	"1"	"396"	"173"	"5"	"10"	"224"	"19"	"1039"	"59"	"265"	"760"	"106"	"109"	"8"	"591"	"104"	"391"	"12"	"295"	"6"	"824"	"130"	"554"	"260"	"193"	"3"	"18"	"8"	"154"	"803"	"182"	"1224"	"1147"	"112"	"14"	"6729"	"514"	"705"	"2414"	"37"	"26"	"2406"	"212"	"784"	"13"	"145"	"200"	"3"	"383"	"675"	"121"	"1"	"109"	"147"	"49"	"327"	"10"	"335"	"213"	"383"	"0"	"299"	"1341"	"709"	"16"	"394"	"998"	"541"	"242"	"467"	"0"	"17"	"279"	"1443"	"1"	"0"	"14"	"1248"	"4"	"173"	"166"	"593"	"64"	"54"	"157"	"1033"	"22"	"0"	"19"	"430"	"228"	"448"	"17"	"6"	"1"	"11"	"123"	"762"	"637"	"7"	"1356"	"7"	"18"	"4"	"5"	"7"	"11"	"4"	"466"	"234"	"0"	"124"	"1019"	"386"	"421"	"143"	"3"	"403"	"6"	"213"	"233"	"0"	"10"	"104"	"295"	"369"	"105"	"474"	"1"	"4"	"73"	"11"	"14"	"280"	"1333"	"17"	"566"	"1698"	"1"	"1849"	"5"	"2"	"0"	"0"	"5"	"0"	"5"	"26"	"26"	"672"	"0"	"1"	"370"	"128"	"210"	"8"	"27"	"0"	"1047"	"102"	"24"	"259"	"91"	"88"	"287"	"142"	"21"	"10"	"1558"	"231"	"38"	"122"	"9"	"79"	"7"	"15"	"360"	"449"	"0"	"206"	"322"	"140"	"1"	"1226"	"742"	"129"	"6"	"38"	"1"	"0"	"1"	"19"	"2"	"1"	"3"	"177"	"290"	"93"	"103"	"1"	"0"	"0"	"1883"	"93"	"202"	"1"	"616"	"486"	"227"	"35"	"1073"	"0"	"597"	"20"	"131"	"241"	"56"	"78"	"6"	"1829"	"5"	"4126"	"1288"	"5821"	"42"	"210"	"667"	"184"	"2558"	"48"	"4"	"0"	"1"	"5"	"478"	"62"	"1278"	"9"	"1232"	"253"	"267"	"146"	"371"	"22"	"12"	"31"	"127"	"2720"	"2"	"2"	"106"	"102"	"11"	"237"	"724"	"46"	"0"	"0"	"706"	"3"	"5"	"258"	"16"	"3272"	"73"	"1"	"1446"	"15"	"123"	"84"	"741"	"9"	"0"	"184"	"48"	"120"	"57"	"7"	"46"	"289"	"500"	"59"	"127"	"2"	"323"	"30"	"36"	"616"	"448"	"1879"	"0"	"272"	"1847"	"263"	"5"	"4"	"9"	"152"	"12"	"955"	"2"	"18"	"6"	"206"	"0"	"97"	"1526"	"322"	"745"	"8673"	"349"	"307"	"0"	"0"	"0"	"8"	"0"	"0"	"0"	"2"	"0"	"0"	"1"	"1"	"2"	"92"	"26"	"9"	"3"	"0"	"0"	"1"	"0"	"0"	"0"	"3"	"0"	"0"	"1"	"0"	"123"	"5"	"8"	"0"	"1"	"9"	"0"	"0"	"0"	"10"	"0"	"17"	"0"	"29"	"2"	"15"	"0"	"1"	"0"	"1"	"12"	"2"	"0"	"0"	"2"	"1"	"0"	"4"	"4"	"0"	"0"	"4"	"5"	"2483"	"31"	"0"	"0"	"0"	"2"	"0"	"0"	"0"	"0"	"0"	"12"	"0"	"0"	"103"	"1"	"269"	"9"	"5"	"4"	"3"	"0"	"0"	"1"	"6"	"3"	"0"	"1"	"0"	"951"	"6462"	"0"	"0"	"35"	"4716"	"1328"	"758"	"541"	"391"	"701"	"429"	"55"	"45"	"3"	"0"	"0"	"0"	"0"	"0"	"9"	"0"	"0"	"10"	"14"	"0"	"0"	"0"	"6"	"0"	"0"	"16"	"10"	"0"	"3"	"1"	"0"	"0"	"0"	"1"	"0"	"0"	"0"	"134"	"19"	"6"	"4"	"16"	"0"	"2"	"441"	"325"	"118"	"1067"	"0"	"0"	"0"	"48"	"1226"	"3"	"0"	"2"	"2"	"116"	"2"	"36"	"4"	"1"	"168"	"5"	"0"	"145"	"2"	"5"	"0"	"2"	"6"	"115"	"1"	"0"	"1"	"38"	"2782"	"2"	"371"	"0"	"1"	"19"	"329"	"5"	"0"	"43"	"157"	"1210"	"0"	"5"	"0"	"0"	"0"	"0"	"0"	"40"	"4"	"5"	"1"	"5"	"0"	"242"	"1047"	"319"	"80"	"0"	"0"	"0"	"0"	"0"	"0"	"0"	"170"	"0"	"667"	"627"	"1690"	"223"	"1302"	"19"	"7"	"714"	"0"	"0"	"43"	"347"	"36"	"570"	"1272"	"499"	"2"	"0"	"2"	"2831"	"14"	"0"	"2467"	"49"	"591"	"20"	"958"	"1"	"11"	"984"	"14"	"2"	"178"	"957"	"2"	"168"	"2"	"2"	"0"	"2"	"36"	"212"	"180"	"706"	"0"	"2"	"0"	"2"	"0"	"0"	"3"	"1"	"0"	"4"	"1"	"1938"	"0"	"30"	"18"	"101"	"843"	"6"	"51"	"316"	"289"	"35"	"3"	"694"	"155"	"714"	"0"	"0"	"15"	"4"	"0"	"0"	"0"	"17"	"0"	"0"	"0"	"2"	"3"	"0"	"0"	"8"	"0"	"2"	"1"	"12"	"3"	"0"	"2602"	"2"	"0"	"0"	"1"	"2"	"0"	"0"	"0"	"1"	"2"	"1"	"0"	"0"	"0"	"1"	"0"	"0"	"4"	"2"	"0"	"0"	"2"	"0"	"0"	"0"	"203"	"44"	"203"	"392"	"0"	"0"	"2"	"2"	"0"	"0"	"2"	"5"	"1"	"0"	"1"	"1"	"1"	"0"	"0"	"0"	"0"	"0"	"1"	"26"	"0"	"0"	"50"	"10"	"0"	"0"	"1"	"0"	"1"	"949"	"0"	"4"	"0"	"2"	"0"	"0"	"7"	"0"	"1"	"0"	"0"	"0"	"0"	"3"	"5"	"0"	"2"	"0"	"0"	"0"	"1"	"1"	"0"	"1"	"1997"	"718"	"973"	"1987"	"7249"	"188"	"3538"	"0"	"5"	"40"	"58"	"33"	"0"	"0"	"2"	"1"	"1"	"5"	"6"	"0"	"5"	"0"	"0"	"0"	"0"	"0"	"3"	"0"	"2"	"65"	"2"	"0"	"1"	"0"	"1"	"3"	"1"	"0"	"1"	"1"	"5"	"16"	"901"	"1242"	"156"	"1"	"1"	"1"	"0"	"1"	"1"	"1"	"1"	"3"	"0"	"0"	"442"	"140"	"1"	"0"	"0"	"5"	"0"	"0"	"64"	"551"	"1"	"9"	"4"	"144"	"3"	"12"	"42"	"0"	"11"	"1"	"368"	"2204"	"664"	"3216"	"0"	"0"	"11"	"0"	"2"	"14"	"8"	"37"	"2"	"1"	"702"	"2"	"3"	"0"	"505"	"0"	"0"	"0"	"0"	"0"	"0"	"0"	"13"	"0"	"3"	"0"	"0"	"2"	"0"	"0"	"0"	"76"	"99"	"3"	"208"	"5"	"264"	"89"	"17"	"5"	"18"	"1372"	"1"	"6"	"2"	"1"	"5"	"2"	"0"	"11"	"0"	"67"	"652"	"1"	"0"	"4"	"0"	"90"	"5"	"0"	"1"	"0"	"4"	"19"	"0"	"0"	"0"	"2"	"4"	"1"	"1"	"2"	"0"	"0"	"2"	"1"	"0"	"0"	"6"	"0"	"1"	"1184"	"1533"	"4"	"0"	"2"	"0"	"0"	"3"	"1"	"0"	"0"	"2"	"7"	"0"	"0"	"0"	"0"	"0"	"1"	"6"	"1"	"0"	"2"	"0"	"6"	"0"	"0"	"0"	"0"	"0"	"1"	"1"	"0"	"715"	"895"	"0"	"1"	"1"	"0"	"0"	"10"	"4"	"0"	"2"	"0"	"27"	"83"	"0"	"6"	"0"	"0"	"0"	"2925"	"0"	"0"	"0"	"43"	"0"	"0"	"1"	"0"	"0"	"0"	"6"	"0"	"0"	"373"	"0"	"2"	"0"	"0"	"3"	"874"	"0"	"2"	"878"	"642"	"235"	"113"	"1"	"1"	"2"	"0"	"1"	"8"	"1"	"0"	"99"	"0"	"0"	"5"	"0"	"2"	"0"	"0"	"3"	"2"	"22"	"1327"	"0"	"2"	"14"	"5"	"1"	"0"	"53"	"0"	"0"	"484"	"0"	"0"	"92"	"5"	"1"	"0"	"43"	"0"	"2"	"2"	"0"	"0"	"1"	"0"	"0"	"0"	"3"	"2"	"0"	"0"	"1"	"0"	"0"	"3"	"0"	"0"	"0"	"0"	"0"	"0"	"1"	"339"	"0"	"0"	"3"	"1"	"0"	"4"	"0"	"0"	"0"	"1"	"0"	"287"	"364"	"0"	"7"	"1"	"1"	"0"	"264"	"0"	"1"	"885"	"2"	"0"	"0"	"0"	"0"	"0"	"0"	"0"	"10"	"2"	"1"	"8"	"0"	"0"	"2"	"0"	"0"	"0"	"0"	"4"	"0"	"0"	"0"	"0"	"0"	"0"	"0"	"0"	"448"	"1"	"138"	"270"	"74"	"15"	"159"	"29"	"11"	"0"	"250"	"165"	"1266"	"682"	"232"	"804"	"0"	"0"	"0"	"0"	"0"	"0"	"2"	"2"	"0"	"0"	"1"	"4"	"8"	"0"	"0"	"0"	"151"	"53"	"417"	"1"	"4"	"17"	"9"	"9"	"6"	"2"	"4"	"152"	"149"	"0"	"105"	"15630"	"487"	"0"	"0"	"0"	"1"	"1"	"0"	"6"	"0"	"2"	"0"	"4"	"3"	"5"	"5"	"0"	"0"	"5"	"0"	"1"	"0"	"0"	"3"	"3"	"2"	"0"	"0"	"7"	"0"	"0"	"0"	"1"	"63"	"259"	"2"	"0"	"1"	"0"	"1"	"0"	"7"	"3"	"0"	"0"	"3"	"0"	"1"	"1"	"1"	"0"	"1"	"1"	"0"	"0"	"2"	"65"	"0"	"20"	"0"	"1"	"15"	"0"	"0"	"0"	"0"	"0"	"0"	"0"	"1"	"0"	"0"	"1644"	"4"	"0"	"1"	"0"	"3"	"2"	"0"	"2"	"0"	"0"	"1"	"0"	"17"	"1"	"268"	"0"	"0"	"0"	"0"	"610"	"0"	"0"	"1"	"0"	"0"	"35"	"0"	"0"	"0"	"393"	"5451"	"0"	"6"	"0"	"0"	"0"	"2"	"4"	"6"	"0"	"1"	"0"	"0"	"16"	"11"	"0"	"6"	"1"	"0"	"0"	"0"	"0"	"0"	"0"	"0"	"0"	"0"	"609"	"3232"	"10"	"1"	"1"	"0"	"6"	"0"	"0"	"0"	"1"	"0"	"0"	"0"	"0"	"74"	"0"	"0"	"1"	"0"	"59"	"4"	"57"	"363"	"517"	"3"	"0"	"0"	"0"	"7"	"0"	"0"	"0"	"187"	"9"	"5"	"867"	"0"	"1"	"3"	"8"	"6"	"0"	"1"	"0"	"0"	"0"	"0"	"1"	"0"	"0"	"0"	"1"	"8"	"0"	"0"	"0"	"0"	"0"	"0"	"0"	"0"	"0"	"0"	"0"	"5"	"0"	"1"	"0"	"2"	"0"	"0"	"0"	"16"	"0"	"1"	"0"	"4"	"0"	"0"	"0"	"0"	"0"	"0"	"1"	"0"	"0"	"0"	"6"	"85"	"0"	"0"	"0"	"2"	"0"	"2"	"0"	"1"	"4"	"0"	"0"	"0"	"2"	"0"	"0"	"0"	"0"	"0"	"0"	"5"	"2"	"2"	"0"	"0"	"0"	"0"	"0"	"0"	"0"	"0"	"1"	"1"	"0"	"1"	"1"	"2"	"0"	"0"	"0"	"0"	"197"	"0"	"2"	"0"	"0"	"0"	"0"	"1"	"0"	"0"	"0"	"5"	"0"	"5"	"0"	"0"	"0"	"0"	"0"	"0"	"0"	"1"	"0"	"0"	"0"	"2"	"0"	"0"	"2"	"0"	"1"	"2"	"0"	"3"	"10"	"2"	"0"	"0"	"0"	"1"	"0"	"400"	"1580"	"693"	"5"	"2"	"1"	"0"	"0"	"0"	"0"	"2"	"4"	"0"	"0"	"0"	"0"	"0"	"0"	"0"	"0"	"0"	"0"	"0"	"0"	"0"	"1"	"0"	"0"	"2"	"0"	"0"	"1"	"0"	"0"	"0"	"0"	"1"	"0"	"0"	"0"	"1"	"0"	"0"	"0"	"0"	"0"	"0"	"1"	"3"	"0"	"0"	"0"	"3"	"0"	"0"	"0"	"3"	"0"	"0"	"0"	"2"	"0"	"0"	"0"	"0"	"0"	"0"	"0"	"1"	"0"	"0"	"1"	"0"	"3"	"0"	"0"	"1"	"0"	"0"	"0"	"0"	"0"	"0"	"0"	"2"	"1"	"0"	"1"	"4"	"0"	"0"	"7"	"4"	"4"	"0"	"0"	"0"	"0"	"0"	"0"	"0"	"0"	"0"	"0"	"0"	"0"	"0"	"0"	"0"	"0"	"0"	"0"	"1"	"0"	"6"	"4"	"3"	"1"	"0"	"0"	"0"	"0"	"0"	"0"	"0"	"1"	"0"	"0"	"0"	"2"	"0"	"0"	"0"	"0"	"2"	"0"	"1"	"0"	"0"	"0"	"0"	"1"	"0"	"3"	"0"	"0"	"1416"	"6"	"1"	"0"	"0"	"0"	"0"	"0"	"0"	"0"	"0"	"0"	"0"	"0"	"0"	"0"	"0"	"0"	"1"	"0"	"1"	"1"	"43"	"0"	"0"	"1"	"1"	"0"	"1"	"1"	"7"	"643"	"0"	"8"	"0"	"4"	"2"	"0"	"3"	"0"	"0"	"0"	"0"	"3"	"692"	"1479"	"0"	"1"	"0"	"0"	"0"	"1"	"1831"	"0"	"1844"	"0"	"0"	"0"	"1"	"133"	"0"	"0"	"0"	"0"	"2"	"2056"	"0"	"0"	"0"	"0"	"1"	"0"	"0"	"0"	"0"	"0"	"0"	"4"	"0"	"0"	"1"	"0"	"0"	"0"	"1"	"0"	"4"	"0"	"8"	"0"	"2"	"0"	"4"	"0"	"0"	"3"	"0"	"2"	"2"	"1414"	"1830"	"0"	"0"	"0"	"0"	"0"	"0"	"0"	"0"	"1"	"0"	"811"	"654"	"0"	"0"	"0"	"13"	"4"	"61"	"0"	"21"	"1"	"9"	"2794"	"0"	"889"	"1"	"1"	"4"	"216"	"9"	"0"	"4"	"0"	"0"	"0"	"0"	"0"	"0"	"0"	"2"	"2"	"0"	"0"	"0"	"0"	"0"	"0"	"0"	"0"	"0"	"1"	"0"	"0"	"0"	"0"	"1"	"0"	"0"	"0"	"6"	"12"	"0"	"0"	"0"	"1"	"2"	"0"	"4"	"264"	"1"	"0"	"7"	"0"	"0"	"0"	"1"	"6"	"0"	"2"	"0"	"0"	"0"	"28"	"0"	"1"	"1"	"5"	"0"	"0"	"5"	"0"	"0"	"0"	"0"	"0"	"0"	"1"	"38"	"0"	"0"	"0"	"0"	"0"	"0"	"0"	"0"	"0"	"0"	"0"	"0"	"0"	"0"	"0"	"2"	"0"	"0"	"0"	"0"	"0"	"0"	"0"	"3"	"0"	"0"	"0"	"0"	"0"	"1"	"7"	"0"	"0"	"0"	"1"	"0"	"0"	"419"	"3"	"4"	"0"	"0"	"3"	"0"	"21"	"457"	"579"	"1"	"0"	"0"	"1"	"3"	"4"	"3"	"2"	"2"	"1"	"0"	"3"	"10"	"0"	"5"	"0"	"6"	"0"	"0"	"0"	"3"	"5"	"0"	"12"	"163"	"3"	"0"	"1"	"0"	"28"	"1"	"0"	"0"	"0"	"0"	"0"	"0"	"8"	"0"	"1"	"1"	"420"	"2"	"46"	"252"	"0"	"0"	"0"	"0"	"0"	"0"	"0"	"2"	"0"	"1"	"0"	"0"	"3"	"2"	"10"	"0"	"0"	"0"	"0"	"2"	"0"	"0"	"0"	"0"	"4"	"534"	"5162"	"3180"	"0"	"0"	"53"	"0"	"1"	"63"	"214"	"0"	"1036"	"266"	"6"	"4"	"8"	"0"	"1"	"4"	"0"	"305"	"0"	"0"	"429"	"55"	"691"	"22"	"0"	"672"	"0"	"6016"	"2"	"7"	"311"	"456"	"2"	"373"	"1938"	"1"	"0"	"0"	"2"	"221"	"10644"	"0"	"1"	"9"	"0"	"79"	"1797"	"925"	"0"	"0"	"1"	"116"	"1580"	"720"	"393"	"0"	"0"	"0"	"1"	"0"	"4"	"1"	"1"	"0"	"0"	"1"	"2"	"30"	"28874"	"0"	"2"	"0"	"1"	"7"	"10"	"3"	"2"	"0"	"10"	"0"	"0"	"5"	"3"	"0"	"1"	"1"	"0"	"0"	"0"	"0"	"0"	"0"	"2"	"0"	"0"	"1"	"1"	"0"	"1"	"0"	"6"	"0"	"1"	"1"	"0"	"0"	"2"	"489"	"120"	"178"	"245"	"219"	"190"	"544"	"206"	"480"	"0"	"2"	"0"	"1"	"0"	"2"	"13"	"1"	"0"	"1"	"0"	"0"	"2"	"3"	"6"	"3"	"0"	"0"	"1"	"0"	"3433"	"3"	"0"	"24"	"0"	"0"	"1"	"0"	"0"	"1"	"1"	"10"	"3"	"298"	"2751"	"123"	"528"	"0"	"23"	"70"	"76"	"0"	"2"	"0"	"0"	"0"	"0"	"0"	"0"	"0"	"0"	"0"	"8"	"0"	"0"	"0"	"0"	"0"	"11"	"18"	"0"	"0"	"0"	"7"	"2"	"2"	"436"	"2"	"117"	"0"	"0"	"0"	"1"	"20"	"0"	"0"	"0"	"0"	"1"	"0"	"0"	"0"	"0"	"1"	"0"	"0"	"0"	"0"	"0"	"1"	"0"	"2"	"0"	"0"	"0"	"0"	"0"	"0"	"0"	"0"	"0"	"104"	"2"	"0"	"0"	"1"	"0"	"0"	"0"	"0"	"0"	"0"	"0"	"0"	"0"	"2"	"0"	"0"	"0"	"1"	"0"	"0"	"0"	"0"	"2"	"0"	"1"	"0"	"0"	"0"	"0"	"0"	"0"	"0"	"0"	"0"	"0"	"1"	"0"	"0"	"0"	"0"	"0"	"0"	"0"	"0"	"0"	"1036"	"0"	"0"	"1"	"0"	"1"	"0"	"0"	"0"	"0"	"0"	"0"	"0"	"0"	"0"	"0"	"0"	"0"	"2"	"0"	"0"	"1"	"0"	"0"	"0"	"0"	"0"	"0"	"0"	"0"	"0"	"0"	"0"	"0"	"0"	"0"	"8"	"0"	"4"	"1"	"0"	"0"	"0"	"0"	"0"	"0"	"0"	"0"	"0"	"0"	"1"	"1"	"6"	"0"	"0"	"0"	"0"	"1"	"0"	"0"	"0"	"0"	"1"	"0"	"0"	"0"	"1288"	"628"	"299"	"0"	"0"	"3"	"0"	"0"	"0"	"1"	"0"	"0"	"0"	"0"	"0"	"0"	"0"	"0"	"2"	"0"	"0"	"0"	"2"	"0"	"0"	"0"	"0"	"0"	"1"	"2"	"0"	"0"	"0"	"0"	"1"	"0"	"60"	"0"	"1"	"0"	"0"	"0"	"0"	"4"	"3"	"0"	"0"	"1"	"0"	"0"	"0"	"1"	"0"	"0"	"0"	"1"	"0"	"0"	"0"	"1"	"9"	"0"	"0"	"0"	"1"	"0"	"0"	"0"	"0"	"0"	"0"	"0"	"0"	"261"	"596"	"0"	"0"	"1"	"0"	"0"	"0"	"2"	"7"	"0"	"0"	"1"	"3"	"0"	"0"	"0"	"0"	"0"	"0"	"0"	"0"	"0"	"0"	"0"	"0"	"0"	"1"	"13"	"0"	"1"	"0"	"909"	"0"	"14"	"5"	"0"	"1"	"0"	"4"	"0"	"0"	"0"	"0"	"0"	"0"	"3"	"0"	"0"	"1"	"0"	"1"	"1"	"0"	"0"	"1"	"2"	"0"	"0"	"0"	"0"	"1"	"24"	"0"	"0"	"0"	"0"	"0"	"0"	"1"	"2"	"1"	"1"	"0"	"1"	"6"	"0"	"3"	"0"	"0"	"0"	"1"	"0"	"1"	"0"	"0"	"0"	"2"	"0"	"1"	"0"	"0"	"0"	"1"	"0"	"0"	"0"	"0"	"0"	"0"	"0"	"0"	"0"	"0"	"0"	"3"	"0"	"5"	"0"	"1"	"0"	"0"	"2"	"0"	"0"	"3"	"0"	"0"	"0"	"0"	"1"	"0"	"1"	"0"	"0"	"0"	"2"	"0"	"0"	"0"	"0"	"0"	"0"	"0"	"0"	"0"	"0"	"1"	"0"	"0"	"2"	"0"	"0"	"2"	"0"	"0"	"0"	"0"	"0"	"0"	"0"	"0"	"0"	"0"	"0"	"9"	"1"	"0"	"0"	"17"	"4"	"0"	"0"	"0"	"0"	"0"	"0"	"0"	"1"	"0"	"66"	"0"	"0"	"1"	"1"	"0"	"0"	"0"	"1"	"0"	"0"	"1"	"0"	"0"	"0"	"1"	"0"	"0"	"0"	"0"	"1"	"0"	"0"	"2"	"0"	"0"	"0"	"0"	"1"	"1"	"0"	"0"	"0"	"0"	"1"	"1"	"4"	"6"	"1"	"0"	"0"	"0"	"0"	"1"	"0"	"0"	"0"	"0"	"0"	"3"	"0"	"4"	"0"	"0"	"0"	"1"	"0"	"0"	"1116"	"35"	"3"	"0"	"0"	"1"	"0"	"0"	"0"	"1"	"0"	"2"	"0"	"0"	"1"	"0"	"0"	"0"	"0"	"0"	"3"	"0"	"0"	"0"	"0"	"0"	"0"	"2"	"0"	"0"	"0"	"0"	"0"	"0"	"0"	"0"	"2"	"1"	"0"	"0"	"0"	"0"	"0"	"0"	"1"	"0"	"0"	"0"	"0"	"0"	"0"	"0"	"0"	"0"	"0"	"0"	"0"	"0"	"1"	"0"	"0"	"0"	"0"	"0"	"0"	"1"	"0"	"0"	"18"	"0"	"2"	"0"	"6"	"26"	"560"	"478"	"19"	"10"	"520"	"199"	"1367"	"802"	"5"	"204"	"11"	"592"	"575"	"27"	"342"	"3865"	"1437"	"546"	"2"	"0"	"857"	"0"	"0"	"0"	"0"	"0"	"0"	"22"	"15"	"5"	"1"	"3"	"4"	"422"	"0"	"1"	"0"	"0"	"0"	"11"	"0"	"0"	"0"	"0"	"0"	"0"	"0"	"0"	"3"	"6"	"0"	"9"	"0"	"0"	"1"	"1"	"0"	"0"	"0"	"2"	"8"	"1"	"0"	"2"	"1"	"3"	"0"	"0"	"0"	"0"	"0"	"2"	"0"	"0"	"35"	"2089"	"1298"	"0"	"0"	"1"	"0"	"0"	"6"	"10"	"0"	"80"	"0"	"20"	"17"	"2"	"25"	"4"	"0"	"547"	"51"	"0"	"0"	"1"	"0"	"0"	"1"	"0"	"0"	"0"	"0"	"1"	"0"	"0"	"0"	"2"	"0"	"0"	"4"	"0"	"1"	"3"	"0"	"0"	"0"	"0"	"0"	"0"	"0"	"0"	"0"	"0"	"0"	"0"	"6"	"2"	"3"	"0"	"4"	"1"	"0"	"0"	"4"	"2"	"8"	"0"	"1"	"0"	"0"	"0"	"39"	"0"	"1"	"0"	"1"	"2"	"0"	"0"	"0"	"1"	"0"	"2"	"0"	"2"	"0"	"0"	"1"	"0"	"0"	"0"	"1"	"0"	"0"	"1"	"2"	"0"	"0"	"0"	"1"	"1"	"0"	"0"	"4"	"9"	"1"	"0"	"5"	"0"	"0"	"0"	"0"	"0"	"0"	"0"	"2"	"1"	"0"	"2"	"0"	"1"	"1"	"0"	"1"	"0"	"0"	"2"	"8"	"0"	"2"	"3"	"0"	"0"	"0"	"0"	"1"	"4"	"1"	"0"	"36"	"1"	"0"	"2"	"3"	"2"	"0"	"1"	"0"	"1"	"0"	"2"	"0"	"0"	"0"	"1"	"0"	"1"	"0"	"27"	"0"	"1"	"4"	"1"	"1"	"0"	"2"	"0"	"1001"	"37"	"9"	"10"	"0"	"0"	"1"	"2"	"0"	"0"	"0"	"0"	"1"	"0"	"1"	"0"	"1"	"0"	"0"	"0"	"0"	"2"	"1"	"54"	"8603"	"18"	"3"	"0"	"0"	"0"	"5"	"4"	"1"	"0"	"0"	"0"	"0"	"0"	"0"	"2"	"8"	"0"	"0"	"0"	"0"	"0"	"0"	"1"	"0"	"1"	"0"	"2"	"1"	"1"	"0"	"0"	"2"	"3"	"1"	"0"	"0"	"0"	"0"	"0"	"5"	"0"	"0"	"0"	"0"	"0"	"1"	"0"	"2"	"0"	"2"	"0"	"0"	"0"	"0"	"0"	"1"	"0"	"1054"	"701"	"285"	"5"	"1"	"694"	"12"	"1"	"11"	"0"	"0"	"1"	"1"	"3"	"0"	"0"	"1"	"0"	"0"	"3"	"0"	"1"	"0"	"1"	"0"	"0"	"0"	"0"	"0"	"1"	"1810"	"147"	"1215"	"5"	"3"	"257"	"618"	"228"	"0"	"0"	"0"	"0"	"0"	"0"	"0"	"0"	"0"	"0"	"0"	"0"	"0"	"0"	"0"	"0"	"0"	"0"	"0"	"0"	"3016"	"2582"	"60"	"1"	"0"	"1"	"0"	"0"	"0"	"0"	"0"	"3"	"0"	"1"	"1"	"0"	"0"	"0"	"0"	"0"	"0"	"0"	"0"	"0"	"0"	"1"	"0"	"1"	"0"	"0"	"0"	"0"	"1"	"0"	"0"	"0"	"0"	"0"	"0"	"0"	"0"	"4"	"0"	"1"	"0"	"0"	"0"	"0"	"0"	"0"	"0"	"56"	"0"	"1"	"338"	"545"	"1005"	"350"	"56"	"2"	"0"	"1"	"0"	"1"	"1"	"2"	"1"	"0"	"3"	"1"	"0"	"0"	"0"	"0"	"63"	"920"	"285"	"666"	"103"	"107"	"0"	"2"	"0"	"123"	"0"	"110"	"0"	"0"	"1327"	"785"	"3"	"2833"	"0"	"0"	"1"	"0"	"15"	"483"	"2"	"69"	"1016"	"164"	"256"	"1010"	"370"	"1536"	"693"	"676"	"1379"	"466"	"13"	"1554"	"1525"	"0"	"963"	"15"	"688"	"801"	"4"	"268"	"5"	"304"	"776"	"10084"	"102"	"1321"	"3618"	"2212"	"11"	"41"	"0"	"0"	"337"	"9"	"66"	"4660"	"1016"	"49"	"341"	"0"	"109"	"113"	"1309"	"651"	"1333"	"0"	"264"	"0"	"0"	"2"	"2"	"3627"	"124"	"0"	"14691"	"0"	"81466"	"374"	"41"	"1446"	"475"	"0"	"768"	"1148"	"994"	"283"	"213"	"1166"	"1969"	"1477"	"0"	"0"	"0"	"0"	"0"	"0"	"0"	"0"	"1"	"0"	"0"	"0"	"466"	"46"	"2039"	"1182"	"1"	"81"	"458"	"13"	"1894"	"242"	"3"	"1108"	"3822"	"2073"	"2973"	"238"	"0"	"0"	"0"	"14"	"393"	"6373"	"7225"	"5456"	"9206"	"133"	"3540"	"677"	"327"	"82"	"116"	"0"	"0"	"303"	"259"	"6"	"244"	"2"	"0"	"0"	"0"	"0"	"0"	"20"	"2"	"18"	"0"	"0"	"2"	"0"	"17"	"451"	"1040"	"94"	"208"	"34"	"4"	"169"	"2"	"5481"	"1145"	"186"	"57"	"0"	"1075"	"11607"	"773"	"3"	"0"	"0"	"0"	"0"	"0"	"1"	"0"	"0"	"0"	"1"	"0"	"0"	"11346"	"945"	"2"	"456"	"4365"	"140"	"1189"	"1895"	"721"	"2934"	"3482"	"110"	"361"	"2065"	"7"	"0"	"0"	"0"	"0"	"0"	"2"	"0"	"0"	"7"	"0"	"0"	"0"	"0"	"0"	"0"	"0"	"1"	"0"	"0"	"1047"	"1052"	"548"	"744"	"1032"	"136"	"3"	"0"	"0"	"0"	"0"	"0"	"1"	"0"	"2"	"13"	"22"	"29"	"463"	"2070"	"1350"	"581"	"520"	"3"	"1"	"7"	"1035"	"106"	"130"	"1"	"603"	"251"	"983"	"162"	"25"	"680"	"2"	"1250"	"646"	"24"	"197"	"8"	"770"	"2146"	"415"	"126"	"280"	"28"	"1"	"14"	"468"	"138"	"0"	"10"	"9"	"767"	"441"	"482"	"418"	"185"	"391"	"7"	"636"	"37"	"32"	"7"	"150"	"262"	"112"	"298"	"8"	"156"	"29"	"31"	"657"	"23"	"0"	"2"	"10643"	"394"	"122"	"851"	"180"	"395"	"7"	"91"	"1"	"14"	"277"	"229"	"921"	"2"	"1137"	"758"	"595"	"3"	"0"	"176"	"260"	"236"	"14"	"2"	"974"	"1084"	"88"	"101"	"31"	"346"	"1667"	"12"	"1"	"2"	"0"	"7"	"31"	"4"	"2"	"475"	"49"	"1"	"0"	"1"	"0"	"4"	"0"	"218"	"393"	"0"	"187"	"92"	"505"	"0"	"320"	"673"	"150"	"266"	"5"	"135"	"61"	"0"	"94"	"7"	"95"	"550"	"902"	"0"	"27"	"56"	"24"	"135"	"72"	"11"	"4"	"19"	"1215"	"79"	"236"	"128"	"48"	"1968"	"2462"	"7"	"105"	"23"	"30"	"1264"	"775"	"369"	"420"	"0"	"264"	"13"	"6"	"1096"	"193"	"85"	"71"	"177"	"3017"	"438"	"2"	"3"	"4"	"1"	"16"	"2"	"258"	"1009"	"34"	"0"	"0"	"0"	"0"	"0"	"180"	"428"	"271"	"84"	"215"	"72"	"30"	"0"	"1"	"14956"	"384"	"813"	"3858"	"10"	"0"	"2"	"1"	"503"	"0"	"0"	"48"	"35"	"0"	"889"	"5"	"1692"	"140"	"192"	"4"	"849"	"0"	"0"	"292"	"673"	"87"	"32"	"889"	"6425"	"620"	"3"	"47"	"2"	"4"	"714"	"43"	"223"	"70"	"31"	"162"	"994"	"603"	"885"	"0"	"11"	"0"	"710"	"0"	"1"	"14"	"3"	"0"	"178"	"328"	"1361"	"211"	"0"	"220"	"878"	"1252"	"3405"	"2"	"5"	"69"	"96"	"974"	"183"	"104"	"1131"	"43"	"0"	"16"	"0"	"69"	"125"	"1137"	"0"	"65"	"7"	"0"	"6"	"144"	"5"	"916"	"599"	"463"	"5"	"2"	"45"	"0"	"42"	"0"	"122"	"871"	"96"	"402"	"20"	"3"	"392"	"628"	"157"	"267"	"337"	"299"	"567"	"143"	"300"	"2867"	"558"	"0"	"2"	"0"	"2"	"4"	"277"	"7"	"53"	"9"	"0"	"403"	"838"	"112"	"19"	"52"	"17"	"833"	"1247"	"285"	"159"	"45"	"179"	"880"	"0"	"97"	"30"	"0"	"0"	"0"	"0"	"0"	"2"	"9"	"890"	"4"	"1458"	"1"	"85"	"85"	"0"	"0"	"6"	"0"	"0"	"0"	"0"	"0"	"327"	"9"	"132"	"47"	"569"	"367"	"0"	"9"	"45"	"1"	"0"	"388"	"16"	"0"	"95"	"63"	"0"	"1"	"16"	"4"	"0"	"0"	"18"	"0"	"3"	"15"	"1"	"8"	"4"	"1"	"1"	"45"	"52"	"21"	"37"	"188"	"687"	"1099"	"10"	"15"	"20"	"117"	"24"	"23"	"0"	"1"	"14"	"0"	"1"	"0"	"782"	"840"	"797"	"447"	"1592"	"798"	"67"	"9647"	"23"	"4055"	"913"	"454"	"23"	"37"	"361"	"1919"	"9"	"6"	"14"	"917"	"3"	"137"	"223"	"1817"	"774"	"273"	"1186"	"411"	"777"	"220"	"0"	"28"	"13"	"7"	"4973"	"0"	"0"	"2367"	"656"	"1527"	"319"	"5"	"1012"	"14"	"1125"	"13"	"455"	"537"	"1396"	"4"	"5"	"483"	"182"	"3"	"760"	"391"	"980"	"200"	"1011"	"5198"	"0"	"152"	"1050"	"6"	"82"	"82"	"69"	"2832"	"159"	"1"	"0"	"1038"	"677"	"28"	"13"	"8"	"1"	"744"	"172"	"44"	"152"	"29"	"158"	"22"	"235"	"146"	"8"	"10"	"0"	"81"	"12"	"68"	"16"	"1121"	"347"	"7"	"261"	"668"	"233"	"420"	"0"	"0"	"7263"	"7"	"46"	"4059"	"466"	"917"	"493"	"0"	"11"	"25"	"24"	"11"	"0"	"0"	"0"	"140"	"3"	"11"	"2803"	"270"	"0"	"4"	"0"	"0"	"0"	"497"	"0"	"2667"	"9"	"0"	"151"	"374"	"1693"	"1"	"466"	"0"	"6"	"0"	"0"	"115"	"674"	"2375"	"14"	"123"	"234"	"81"	"212"	"244"	"572"	"510"	"250"	"259"	"9"	"3"	"108"	"384"	"836"	"144"	"3"	"0"	"17"	"0"	"1"	"156"	"30"	"16"	"2"	"644"	"240"	"0"	"16"	"1158"	"116"	"3"	"3"	"121"	"1"	"1387"	"1"	"204"	"3"	"1432"	"0"	"0"	"1"	"0"	"97"	"250"	"648"	"950"	"7222"	"4"	"196"	"2"	"1266"	"107"	"383"	"163"	"264"	"2168"	"0"	"0"	"0"	"0"	"27"	"0"	"480"	"3953"	"124"	"1"	"77"	"385"	"474"	"232"	"1288"	"308"	"14"	"0"	"27"	"738"	"160"	"663"	"188"	"120"	"1065"	"847"	"767"	"648"	"2"	"1"	"1396"	"2750"	"546"	"1004"	"657"	"811"	"74"	"177"	"1390"	"1077"	"363"	"6"	"1098"	"0"	"0"	"0"	"0"	"0"	"0"	"0"	"0"	"0"	"0"	"0"	"0"	"0"	"0"	"0"	"0"	"0"	"8"	"0"	"0"	"5"	"0"	"12252"	"41"	"0"	"1"	"8"	"0"	"3"	"0"	"0"	"113"	"86"	"25"	"2"	"1"	"535"	"71"	"24"	"58"	"146"	"158"	"1020"	"18"	"98"	"236"	"843"	"321"	"426"	"6"	"0"	"459"	"74"	"266"	"7458"	"219"	"2"	"543"	"9"	"41"	"6"	"6"	"38"	"53"	"164"	"0"	"4"	"7"	"0"	"2"	"2"	"79"	"307"	"241"	"73"	"0"	"298"	"822"	"1315"	"567"	"5"	"8"	"359"	"180"	"254"	"4"	"2"	"5"	"1"	"9"	"7529"	"11"	"2"	"2066"	"214"	"1"	"5"	"57"	"4"	"814"	"628"	"25"	"631"	"260"	"6"	"0"	"12"	"227"	"302"	"65"	"3055"	"438"	"157"	"11"	"1"	"145"	"310"	"256"	"69"	"1"	"987"	"849"	"2906"	"37"	"88"	"412"	"2508"	"183"	"4"	"364"	"401"	"269"	"606"	"27"	"186"	"2"	"509"	"1"	"30"	"253"	"50"	"2341"	"6326"	"672"	"202"	"909"	"52"	"1"	"864"	"267"	"885"	"527"	"1014"	"1254"	"94"	"987"	"842"	"869"	"469"	"2214"	"246"	"173"	"271"	"588"	"8"	"86"	"837"	"877"	"118"	"206"	"3"	"2"	"322"	"1023"	"428"	"593"	"1633"	"180"	"322"	"210"	"445"	"827"	"223"	"13"	"670"	"6121"	"770"	"601"	"578"	"0"	"2"	"3533"	"153"	"401"	"87"	"17"	"935"	"1298"	"424"	"309"	"7"	"475"	"393"	"8642"	"465"	"125"	"21"	"4"	"3"	"2"	"0"	"2"	"374"	"625"	"886"	"238"	"309"	"30"	"33"	"136"	"458"	"0"	"486"	"4"	"88"	"248"	"54"	"0"	"168"	"613"	"317"	"489"	"193"	"305"	"120"	"301"	"172"	"273"	"4"	"17"	"12"	"258"	"736"	"349"	"10"	"119"	"1786"	"690"	"0"	"3"	"0"	"90"	"3"	"0"	"0"	"0"	"1"	"0"	"3228"	"27"	"1"	"2474"	"1905"	"2"	"215"	"335"	"766"	"7"	"5"	"90"	"0"	"1"	"6"	"612"	"927"	"193"	"0"	"249"	"625"	"102"	"14"	"812"	"392"	"521"	"761"	"13"	"0"	"575"	"263"	"288"	"2"	"14"	"459"	"283"	"1244"	"0"	"857"	"6"	"546"	"1627"	"421"	"183"	"1095"	"1806"	"14"	"318"	"2"	"0"	"0"	"0"	"12"	"0"	"381"	"1511"	"71"	"356"	"6"	"2"	"651"	"691"	"2"	"250"	"358"	"111"	"1"	"0"	"6"	"186"	"675"	"0"	"7"	"3"	"25"	"798"	"897"	"134"	"23"	"89"	"3"	"3"	"2"	"4"	"50"	"803"	"119"	"0"	"502"	"379"	"6"	"1"	"9"	"7"	"144"	"3"	"616"	"390"	"334"	"1373"	"68"	"15"	"2"	"9"	"11"	"2158"	"144"	"551"	"98"	"76"	"3"	"27"	"18"	"167"	"3"	"160"	"7"	"262"	"328"	"412"	"12"	"769"	"33"	"286"	"651"	"439"	"120"	"263"	"203"	"299"	"198"	"2"	"2"	"0"	"4"	"887"	"2"	"75"	"0"	"767"	"1581"	"0"	"2"	"298"	"5"	"726"	"77"	"484"	"20"	"36"	"197"	"423"	"1079"	"51"	"53"	"20"	"1858"	"62"	"63"	"623"	"4"	"20"	"1"	"2"	"10"	"2868"	"382"	"1064"	"1764"	"291"	"3"	"3"	"598"	"136"	"422"	"9"	"1346"	"485"	"1179"	"314"	"160"	"3410"	"1417"	"154"	"1"	"1735"	"10"	"39"	"1652"	"158"	"521"	"539"	"3"	"172"	"1"	"16"	"3909"	"1776"	"9"	"3"	"2141"	"202"	"154"	"1240"	"140"	"165"	"403"	"44"	"959"	"11"	"429"	"333"	"1121"	"0"	"5"	"1603"	"245"	"0"	"363"	"267"	"150"	"244"	"255"	"1514"	"1"	"685"	"89"	"0"	"0"	"0"	"78"	"837"	"1"	"745"	"6"	"0"	"23"	"187"	"84"	"14"	"8"	"2115"	"0"	"3"	"0"	"20"	"0"	"53"	"1"	"3"	"27"	"0"	"1"	"42"	"22"	"218"	"120"	"1014"	"88"	"732"	"271"	"764"	"452"	"2129"	"310"	"478"	"791"	"86"	"4"	"18"	"24"	"200"	"516"	"291"	"19"	"487"	"0"	"5"	"9"	"60"	"1"	"201"	"1481"	"3362"	"800"	"546"	"43"	"25"	"313"	"6"	"0"	"9"	"25"	"342"	"709"	"511"	"6"	"17"	"274"	"703"	"24"	"214"	"0"	"19"	"88"	"443"	"205"	"555"	"6"	"1747"	"224"	"381"	"49"	"71"	"658"	"0"	"0"	"299"	"1"	"31"	"8"	"116"	"0"	"0"	"53"	"161"	"571"	"168"	"7"	"9"	"205"	"245"	"2"	"256"	"7"	"7"	"323"	"169"	"174"	"782"	"615"	"45"	"66"	"4"	"302"	"1697"	"2"	"10"	"29"	"963"	"46"	"4"	"0"	"65"	"329"	"749"	"226"	"116"	"77"	"176"	"1085"	"0"	"6067"	"344"	"225"	"6"	"0"	"3"	"0"	"527"	"123"	"995"	"216"	"154"	"1214"	"1463"	"899"	"338"	"2"	"0"	"49"	"219"	"147"	"22"	"5614"	"12"	"0"	"6"	"9"	"3"	"13"	"515"	"0"	"2"	"11"	"1"	"9"	"0"	"1"	"259"	"359"	"52"	"27"	"17"	"1"	"0"	"0"	"9"	"11"	"89"	"0"	"24"	"471"	"188"	"1"	"7"	"1195"	"404"	"43"	"4"	"78"	"17"	"1110"	"141"	"586"	"390"	"84"	"324"	"540"	"952"	"38"	"36"	"0"	"0"	"4"	"37"	"8"	"4"	"228"	"834"	"78"	"2"	"403"	"344"	"492"	"18"	"95"	"7"	"92"	"1"	"19"	"216"	"18"	"5"	"2"	"1"	"1094"	"204"	"3169"	"215"	"1"	"1368"	"617"	"792"	"5"	"3"	"0"	"356"	"0"	"916"	"7"	"408"	"55"	"1128"	"0"	"3"	"16"	"27"	"0"	"283"	"70"	"1303"	"1030"	"4"	"0"	"89"	"1"	"0"	"0"	"649"	"0"	"4"	"3"	"14"	"769"	"28"	"0"	"1857"	"690"	"250"	"183"	"206"	"578"	"9"	"90"	"428"	"24"	"13"	"704"	"0"	"1"	"0"	"753"	"3"	"120"	"978"	"6"	"142"	"14"	"7"	"1208"	"0"	"5"	"270"	"1604"	"182"	"435"	"455"	"1639"	"6"	"970"	"10"	"459"	"224"	"189"	"8"	"1145"	"1901"	"584"	"247"	"31"	"4"	"241"	"39"	"1836"	"593"	"316"	"1179"	"53"	"2039"	"101"	"0"	"0"	"105"	"0"	"0"	"0"	"5"	"64"	"7"	"0"	"0"	"0"	"0"	"0"	"183"	"5"	"1109"	"29"	"353"	"230"	"41"	"0"	"267"	"205"	"0"	"45"	"684"	"63"	"505"	"412"	"1161"	"17"	"39"	"189"	"0"	"0"	"0"	"0"	"5"	"10"	"1632"	"12"	"737"	"0"	"116"	"2521"	"167"	"674"	"0"	"214"	"115"	"1"	"0"	"0"	"0"	"11"	"0"	"0"	"0"	"15"	"0"	"0"	"0"	"0"	"3"	"0"	"13"	"0"	"1"	"3"	"265"	"3"	"276"	"4"	"879"	"188"	"1"	"372"	"0"	"0"	"191"	"871"	"123"	"194"	"15"	"96"	"11"	"78"	"10"	"30"	"359"	"218"	"562"	"2079"	"231"	"5"	"557"	"560"	"3"	"1"	"240"	"91"	"131"	"0"	"154"	"327"	"228"	"332"	"354"	"1199"	"1169"	"0"	"0"	"0"	"0"	"0"	"3"	"3"	"17"	"21"	"1"	"0"	"0"	"0"	"0"	"0"	"0"	"4"	"259"	"566"	"175"	"453"	"60"	"1"	"147"	"270"	"30"	"88"	"3"	"9"	"1"	"8"	"1"	"1"	"0"	"0"	"0"	"0"	"313"	"605"	"64"	"1365"	"3"	"0"	"875"	"6"	"189"	"3"	"489"	"11"	"246"	"136"	"2"	"170"	"1230"	"77"	"1071"	"6"	"1"	"281"	"4"	"0"	"0"	"0"	"0"	"0"	"0"	"4"	"3"	"331"	"0"	"0"	"4"	"94"	"720"	"0"	"14"	"10"	"7"	"2"	"408"	"659"	"2109"	"302"	"1828"	"368"	"690"	"1810"	"1"	"8"	"6"	"0"	"0"	"0"	"0"	"57"	"0"	"3907"	"0"	"0"	"1933"	"1"	"641"	"877"	"0"	"9"	"10"	"1"	"0"	"663"	"309"	"15"	"18"	"4"	"0"	"0"	"109"	"3"	"1120"	"77"	"123"	"0"	"0"	"156"	"4435"	"341"	"2983"	"241"	"211"	"0"	"102"	"251"	"145"	"23"	"0"	"272"	"362"	"693"	"376"	"1"	"2"	"83"	"624"	"843"	"8"	"847"	"54"	"38"	"182"	"0"	"0"	"0"	"0"	"0"	"185"	"0"	"29"	"8"	"14"	"2186"	"1"	"0"	"1"	"1"	"0"	"51"	"857"	"4"	"3"	"11"	"13"	"6"	"22"	"3"	"33"	"149"	"12"	"360"	"198"	"3"	"19"	"499"	"0"	"1"	"5"	"136"	"103"	"1259"	"104"	"1216"	"11262"	"367"	"143"	"37"	"6"	"3"	"0"	"408"	"148"	"823"	"84"	"5"	"0"	"0"	"0"	"3"	"4"	"1"	"11"	"2"	"81"	"1075"	"163"	"70"	"424"	"434"	"40"	"2"	"383"	"19"	"30"	"5"	"263"	"1245"	"242"	"6"	"13"	"324"	"511"	"9"	"141"	"1"	"292"	"35"	"70"	"351"	"554"	"495"	"1526"	"529"	"944"	"18"	"80"	"3"	"36"	"15"	"0"	"23"	"684"	"1281"	"4"	"218"	"169"	"46"	"2"	"261"	"288"	"156"	"49"	"727"	"389"	"43"	"354"	"105"	"123"	"3"	"144"	"181"	"3"	"1302"	"92"	"171"	"124"	"226"	"6"	"1"	"2435"	"668"	"415"	"1"	"3190"	"69"	"110"	"482"	"3961"	"13"	"11"	"0"	"8"	"55"	"2"	"0"	"0"	"0"	"17"	"2"	"1"	"221"	"6"	"69"	"1431"	"291"	"477"	"43"	"0"	"0"	"0"	"9"	"5"	"2"	"6"	"5"	"6101"	"214"	"483"	"11"	"0"	"6"	"3"	"1235"	"2"	"0"	"0"	"0"	"0"	"0"	"0"	"143"	"0"	"5"	"240"	"633"	"72"	"155"	"683"	"363"	"55"	"266"	"4"	"0"	"34"	"16"	"295"	"89"	"1"	"409"	"57"	"24"	"310"	"15"	"6"	"3"	"0"	"0"	"558"	"3"	"0"	"0"	"0"	"0"	"0"	"114"	"6"	"28"	"9"	"501"	"3377"	"0"	"2"	"13"	"6"	"6"	"11"	"4"	"3"	"204"	"7"	"798"	"1"	"744"	"386"	"0"	"0"	"0"	"0"	"1935"	"0"	"26"	"21"	"40"	"882"	"0"	"471"	"144"	"5"	"0"	"131"	"191"	"560"	"0"	"0"	"288"	"1657"	"1759"	"0"	"0"	"2"	"52"	"35"	"1459"	"657"	"79"	"214"	"28"	"190"	"66"	"3466"	"329"	"233"	"641"	"4"	"13"	"419"	"280"	"1435"	"715"	"0"	"433"	"47"	"237"	"572"	"197"	"524"	"195"	"626"	"582"	"1"	"13"	"6"	"78"	"98"	"547"	"15"	"522"	"0"	"0"	"2"	"7"	"0"	"0"	"0"	"3"	"9"	"4"	"6"	"36"	"5"	"5"	"1995"	"2"	"31"	"10"	"2900"	"464"	"868"	"368"	"69"	"113"	"131"	"945"	"590"	"1185"	"393"	"991"	"171"	"397"	"9"	"0"	"6"	"3"	"0"	"5"	"4"	"426"	"306"	"204"	"1"	"16"	"267"	"12"	"1445"	"928"	"3732"	"49"	"211"	"1092"	"11"	"524"	"558"	"13"	"1694"	"761"	"1"	"103"	"0"	"1291"	"414"	"3325"	"782"	"1"	"66"	"1"	"6"	"164"	"152"	"182"	"43"	"4575"	"82"	"960"	"494"	"412"	"538"	"314"	"170"	"3921"	"0"	"1"	"220"	"717"	"88"	"40"	"1606"	"69"	"6843"	"406"	"88"	"807"	"5488"	"795"	"8"	"6259"	"5"	"97"	"751"	"1"	"24"	"504"	"0"	"631"	"47"	"726"	"4"	"302"	"1001"	"0"	"302"	"544"	"2"	"4"	"19"	"99"	"314"	"39"	"1449"	"248"	"130"	"445"	"1571"	"4649"	"507"	"15770"	"10"	"6"	"1"	"161"	"7"	"2"	"296"	"12"	"7"	"4"	"6"	"31"	"9"	"885"	"25"	"318"	"14"	"0"	"9"	"0"	"325"	"2"	"803"	"125"	"345"	"1784"	"0"	"1"	"126"	"291"	"243"	"5"	"1"	"131"	"70"	"1916"	"1707"	"3722"	"296"	"27"	"48"	"1278"	"600"	"1866"	"0"	"1"	"25"	"163"	"66"	"791"	"246"	"329"	"185"	"327"	"246"	"509"	"71"	"200"	"263"	"9"	"0"	"2686"	"1237"	"12"	"572"	"4721"	"158"	"494"	"485"	"299"	"512"	"414"	"61"	"3"	"3"	"9"	"1"	"141"	"228"	"0"	"2241"	"485"	"1"	"16"	"491"	"3"	"345"	"0"	"0"	"1"	"8"	"543"	"4"	"84"	"0"	"1451"	"1109"	"0"	"16"	"816"	"1252"	"89"	"111"	"180"	"0"	"0"	"0"	"0"	"0"	"0"	"387"	"876"	"21"	"103"	"4"	"140"	"32"	"409"	"2030"	"0"	"161"	"255"	"340"	"435"	"204"	"1128"	"1002"	"86"	"15"	"0"	"1"	"1483"	"1362"	"20"	"2"	"26"	"7"	"5"	"14"	"84"	"29"	"6"	"606"	"683"	"112"	"25"	"6"	"2"	"0"	"0"	"0"	"43"	"16"	"0"	"229"	"22"	"91"	"203"	"398"	"408"	"2737"	"1896"	"2"	"40"	"540"	"27"	"5"	"0"	"0"	"0"	"6"	"4"	"4"	"289"	"937"	"28"	"698"	"493"	"477"	"523"	"145"	"6"	"69"	"877"	"305"	"29"	"17"	"128"	"1044"	"300"	"7006"	"0"	"37"	"24"	"87"	"147"	"1027"	"13"	"35"	"0"	"1"	"3"	"284"	"60"	"26"	"0"	"426"	"0"	"0"	"6"	"9"	"1194"	"16"	"89"	"8"	"81"	"3815"	"23"	"183"	"101"	"11"	"525"	"1942"	"51"	"163"	"0"	"7"	"114"	"219"	"6"	"531"	"20"	"11"	"1112"	"51"	"342"	"129"	"0"	"1"	"0"	"0"	"0"	"0"	"215"	"99"	"2312"	"4"	"0"	"13"	"35"	"0"	"217"	"40"	"86"	"106"	"437"	"704"	"590"	"276"	"343"	"1471"	"0"	"0"	"0"	"0"	"323"	"169"	"1"	"0"	"391"	"0"	"19"	"10"	"3931"	"0"	"2194"	"58"	"234"	"0"	"71"	"133"	"21"	"24"	"200"	"7"	"0"	"0"	"0"	"10"	"70"	"217"	"140"	"93"	"1606"	"142"	"815"	"4"	"52"	"2580"	"13"	"0"	"0"	"555"	"239"	"94"	"869"	"1281"	"85"	"1"	"260"	"0"	"1789"	"590"	"421"	"393"	"3"	"0"	"339"	"185"	"35"	"3245"	"260"	"148"	"371"	"0"	"122"	"4"	"1506"	"281"	"58"	"9"	"0"	"0"	"1193"	"6"	"4"	"5"	"0"	"224"	"1463"	"269"	"0"	"896"	"0"	"0"	"278"	"134"	"151"	"30"	"308"	"583"	"33"	"388"	"124"	"89"	"0"	"14"	"33"	"0"	"6"	"830"	"424"	"822"	"192"	"919"	"1180"	"292"	"136"	"1"	"1"	"6750"	"4978"	"1060"	"1"	"619"	"164"	"585"	"19"	"653"	"1014"	"16"	"2"	"1"	"1137"	"219"	"1150"	"630"	"328"	"7"	"1"	"0"	"68"	"1"	"1114"	"1371"	"387"	"413"	"8"	"67"	"104"	"2"	"1"	"0"	"2"	"3"	"8"	"24"	"2"	"222"	"1373"	"12"	"12"	"342"	"352"	"333"	"28"	"26"	"183"	"4"	"468"	"629"	"1733"	"36"	"739"	"2"	"1"	"8"	"202"	"0"	"7"	"3"	"1"	"459"	"13"	"933"	"149"	"1185"	"0"	"860"	"507"	"27"	"24"	"15"	"0"	"44"	"5"	"238"	"37"	"285"	"266"	"37"	"405"	"222"	"501"	"6"	"286"	"99"	"69"	"20"	"14"	"5"	"0"	"45"	"121"	"2"	"17"	"906"	"1198"	"0"	"100"	"72"	"272"	"2"	"238"	"168"	"106"	"2"	"116"	"110"	"120"	"265"	"78"	"536"	"305"	"277"	"0"	"22"	"261"	"255"	"207"	"1444"	"0"	"39"	"23"	"9"	"6823"	"0"	"978"	"22"	"282"	"0"	"24"	"268"	"0"	"0"	"133"	"782"	"4"	"5"	"70"	"42"	"73"	"19"	"10"	"750"	"140"	"296"	"10"	"397"	"688"	"620"	"3"	"7"	"678"	"11"	"0"	"94"	"15"	"3"	"317"	"12"	"5"	"267"	"33"	"26"	"16"	"47"	"353"	"38"	"18"	"3"	"37"	"1"	"26"	"7"	"278"	"5"	"61"	"0"	"1"	"566"	"78"	"77"	"907"	"0"	"0"	"0"	"149"	"34"	"11"	"19"	"32"	"17"	"11"	"188"	"4"	"11"	"318"	"19"	"131"	"181"	"56"	"0"	"0"	"1036"	"218"	"0"	"4"	"0"	"2529"	"12"	"667"	"70"	"115"	"1645"	"352"	"211"	"1059"	"99"	"7"	"540"	"16"	"194"	"143"	"102"	"12"	"694"	"6"	"1"	"2048"	"702"	"3"	"589"	"288"	"39"	"325"	"82"	"774"	"642"	"532"	"463"	"78"	"1409"	"39"	"0"	"0"	"3"	"0"	"1039"	"361"	"1"	"0"	"0"	"2"	"1"	"0"	"16"	"1002"	"496"	"1849"	"310"	"221"	"114"	"710"	"98"	"16"	"2"	"0"	"345"	"2"	"520"	"175"	"263"	"14"	"0"	"8"	"1"	"1241"	"333"	"775"	"17"	"22"	"0"	"5"	"4"	"0"	"4"	"2"	"5"	"359"	"55"	"80"	"33"	"55"	"1021"	"0"	"36"	"2"	"4"	"415"	"81"	"1267"	"181"	"3"	"25"	"74"	"116"	"101"	"0"	"9"	"1"	"6"	"1082"	"0"	"102"	"333"	"510"	"3"	"2"	"0"	"515"	"0"	"1366"	"192"	"1"	"4"	"470"	"1232"	"9"	"328"	"371"	"263"	"1311"	"34"	"2"	"0"	"105"	"1105"	"377"	"887"	"7"	"0"	"0"	"0"	"0"	"0"	"1194"	"2"	"1"	"0"	"1"	"86"	"685"	"111"	"435"	"1"	"0"	"3"	"28"	"98"	"7"	"11"	"5"	"0"	"0"	"4"	"0"	"187"	"93"	"4612"	"295"	"420"	"1134"	"185"	"31"	"0"	"2"	"25"	"12"	"6"	"4"	"15"	"3"	"0"	"10"	"0"	"0"	"1"	"53"	"20"	"23"	"190"	"2"	"6"	"1"	"2"	"3"	"28"	"6"	"395"	"420"	"5"	"1"	"470"	"153"	"5"	"269"	"187"	"242"	"77"	"7"	"473"	"162"	"188"	"426"	"1"	"2"	"237"	"179"	"636"	"91"	"315"	"71"	"1121"	"10"	"1220"	"12"	"3"	"26"	"54"	"10"	"12"	"1581"	"0"	"7"	"89"	"90"	"258"	"807"	"468"	"3"	"5"
"SAMN02982603"	"140"	"2"	"979"	"0"	"0"	"0"	"31"	"0"	"112"	"35"	"37"	"35"	"3128"	"314"	"89"	"38"	"1146"	"0"	"3"	"0"	"0"	"0"	"0"	"0"	"9"	"110"	"27"	"31"	"1039"	"147"	"22"	"114526"	"11"	"32"	"45"	"5"	"1159"	"164"	"58"	"104"	"345"	"73"	"384"	"116"	"1166"	"108"	"163"	"20"	"11"	"180"	"342"	"102"	"3144"	"0"	"0"	"747"	"3299"	"128"	"30"	"369"	"14"	"39"	"624"	"48"	"112"	"576"	"29"	"11"	"76"	"161"	"1208"	"85"	"208"	"83"	"45"	"10"	"184"	"744"	"57"	"51"	"59"	"173"	"28"	"3"	"195"	"215"	"15"	"6"	"2"	"5"	"0"	"1"	"1"	"70"	"159"	"294"	"119"	"94"	"1"	"711"	"741"	"228"	"619"	"183"	"732"	"214"	"8"	"316"	"104"	"62"	"349"	"55"	"836"	"19"	"13"	"4"	"371"	"98"	"38"	"3"	"362"	"389"	"110"	"241"	"9"	"8"	"49"	"129"	"105"	"61"	"571"	"7387"	"0"	"26"	"26"	"80"	"4"	"266"	"82"	"57"	"375"	"100"	"98"	"159"	"79"	"575"	"286"	"94"	"97"	"4"	"49"	"36"	"356"	"24"	"197"	"123"	"235"	"20"	"1691"	"239"	"139"	"40"	"106"	"272"	"275"	"149"	"104"	"88"	"327"	"264"	"518"	"119"	"12"	"62"	"433"	"1297"	"1287"	"1361"	"850"	"385"	"0"	"5"	"83"	"69"	"51"	"4"	"373"	"4"	"528"	"182"	"3"	"69"	"255"	"311"	"139"	"1543"	"49"	"205"	"10"	"459"	"1287"	"349"	"144"	"88"	"59"	"85"	"48"	"548"	"460"	"209"	"109"	"0"	"18"	"391"	"119"	"172"	"150"	"210"	"272"	"177"	"796"	"38"	"100"	"52"	"520"	"52"	"831"	"98"	"135"	"49"	"66"	"13"	"15"	"0"	"2029"	"214"	"29"	"178"	"137"	"135"	"22"	"40"	"63"	"46"	"94"	"123"	"473"	"81"	"118"	"264"	"106"	"245"	"130"	"347"	"2"	"177"	"5"	"236"	"251"	"1963"	"0"	"5"	"85"	"189"	"259"	"952"	"164"	"0"	"165"	"85"	"1"	"0"	"0"	"0"	"1"	"12"	"185"	"60"	"0"	"1"	"19"	"1"	"1"	"2"	"1"	"2"	"103"	"172"	"0"	"57"	"0"	"25"	"3"	"5"	"11"	"60"	"196"	"52"	"3"	"4"	"776"	"312"	"64"	"35"	"41"	"197"	"119"	"99"	"0"	"0"	"860"	"12"	"36"	"27"	"55"	"1451"	"1"	"96"	"1325"	"123"	"10212"	"34"	"47"	"755"	"41"	"1019"	"65"	"13"	"84"	"878"	"136"	"4"	"398"	"26"	"31"	"57"	"483"	"142"	"323"	"377"	"1"	"1"	"0"	"677"	"88"	"127"	"95"	"107"	"100"	"291"	"258"	"66"	"19"	"33"	"0"	"1072"	"418"	"18"	"340"	"405"	"0"	"1730"	"1221"	"566"	"21"	"103"	"326"	"27"	"226"	"467"	"402"	"74"	"161"	"673"	"103"	"190"	"0"	"165"	"141"	"142"	"365"	"1051"	"22"	"152"	"32"	"2914"	"246"	"832"	"488"	"1011"	"100"	"101"	"619"	"502"	"208"	"657"	"60"	"1"	"62"	"51"	"804"	"47"	"2"	"192"	"451"	"62"	"168"	"3675"	"0"	"77"	"88"	"20"	"41"	"33"	"540"	"92"	"398"	"0"	"160"	"351"	"0"	"144"	"394"	"450"	"197"	"124"	"1284"	"636"	"96"	"179"	"14"	"2"	"374"	"302"	"42"	"301"	"244"	"375"	"121"	"84"	"58"	"137"	"11"	"103"	"71"	"90"	"47"	"21"	"40"	"304"	"59"	"98"	"113"	"160"	"106"	"137"	"163"	"576"	"11"	"61"	"1"	"8"	"9"	"201"	"126"	"679"	"51"	"296"	"29"	"37"	"29"	"48"	"166"	"112"	"589"	"63"	"28"	"198"	"57"	"108"	"109"	"149"	"0"	"98"	"434"	"146"	"8049"	"30"	"147"	"43"	"368"	"749"	"141"	"414"	"165"	"664"	"93"	"0"	"752"	"90"	"377"	"58"	"931"	"46"	"31"	"38"	"10"	"817"	"29"	"575"	"409"	"3"	"64"	"6511"	"26"	"16"	"378"	"181"	"65"	"209"	"116"	"106"	"393"	"264"	"93"	"41"	"9"	"18"	"40"	"55"	"255"	"36"	"972"	"509"	"357"	"688"	"294"	"145"	"16"	"412"	"24"	"1616"	"480"	"28"	"280"	"187"	"27"	"333"	"100"	"675"	"72"	"290"	"63"	"68"	"219"	"324"	"1634"	"34"	"536"	"568"	"254"	"242"	"2"	"235"	"145"	"98"	"109"	"45"	"52"	"308"	"5"	"338"	"121"	"517"	"0"	"468"	"584"	"1236"	"116"	"126"	"0"	"9"	"0"	"422"	"27"	"112"	"143"	"370"	"54"	"89"	"72"	"1360"	"1286"	"44"	"109"	"9"	"72"	"98"	"7"	"77"	"71"	"455"	"37"	"471"	"92"	"172"	"282"	"64"	"1147"	"172"	"327"	"70"	"74"	"25"	"45"	"290"	"95"	"361"	"28"	"104"	"11"	"284"	"20"	"965"	"242"	"522"	"138"	"248"	"1"	"88"	"54"	"6"	"601"	"86"	"225"	"156"	"118"	"202"	"3"	"154"	"230"	"77"	"60"	"32"	"2"	"37"	"112"	"264"	"0"	"18"	"49"	"97"	"862"	"1384"	"136"	"216"	"460"	"224"	"81"	"42"	"423"	"308"	"81"	"61"	"108"	"887"	"137"	"126"	"41"	"945"	"283"	"852"	"1309"	"86"	"858"	"225"	"0"	"32"	"50"	"186"	"5538"	"1071"	"485"	"91"	"485"	"73"	"166"	"51"	"693"	"488"	"9"	"768"	"517"	"38"	"684"	"255"	"188"	"95"	"0"	"1618"	"447"	"249"	"212"	"890"	"12"	"20"	"90"	"142"	"82"	"4"	"20"	"594"	"86"	"11"	"1"	"181"	"815"	"3014"	"490"	"44"	"206"	"180"	"1306"	"1262"	"256"	"389"	"229"	"80"	"0"	"0"	"1"	"0"	"10"	"65"	"40"	"3638"	"0"	"816"	"176"	"26"	"79"	"0"	"3"	"22"	"3"	"0"	"1"	"287"	"16"	"279"	"5"	"397"	"88"	"77"	"116"	"160"	"3"	"26"	"275"	"1956"	"4162"	"15"	"61"	"5364"	"491"	"32"	"102"	"351"	"863"	"40"	"4"	"166"	"710"	"1418"	"305"	"661"	"6"	"268"	"22"	"88"	"61"	"170"	"808"	"113"	"53"	"454"	"266"	"295"	"198"	"19"	"121"	"4"	"3"	"0"	"5"	"56"	"63"	"519"	"106"	"1261"	"421"	"97"	"117"	"63"	"10"	"571"	"0"	"0"	"3"	"28"	"340"	"41"	"45"	"0"	"29"	"265"	"65"	"14"	"34"	"116"	"279"	"124"	"300"	"1716"	"1"	"323"	"500"	"9"	"0"	"0"	"10"	"163"	"24"	"0"	"43"	"59"	"15"	"10"	"0"	"17"	"44"	"3"	"12"	"10"	"0"	"24"	"0"	"18"	"6"	"1"	"0"	"0"	"4"	"0"	"3"	"1"	"0"	"5"	"11"	"11"	"70"	"3"	"347"	"14"	"206"	"1257"	"813"	"58"	"224"	"83"	"237"	"933"	"448"	"12"	"37"	"0"	"2847"	"79"	"125"	"420"	"240"	"169"	"103"	"132"	"363"	"290"	"25"	"1894"	"117"	"147"	"452"	"552"	"30"	"306"	"393"	"39"	"208"	"5234"	"70"	"139"	"271"	"137"	"143"	"114"	"591"	"27"	"87"	"262"	"125"	"311"	"1"	"87"	"31"	"658"	"273"	"272"	"547"	"208"	"547"	"135"	"34"	"222"	"136"	"971"	"176"	"44"	"575"	"506"	"82"	"773"	"247"	"53"	"2545"	"443"	"71"	"3"	"184"	"117"	"365"	"3"	"96"	"299"	"0"	"364"	"39"	"381"	"74"	"414"	"401"	"196"	"5994"	"229"	"70"	"1654"	"859"	"233"	"897"	"181"	"301"	"102"	"95"	"134"	"706"	"167"	"19"	"295"	"784"	"1"	"221"	"246"	"13"	"72"	"114"	"148"	"159"	"7"	"27"	"788"	"231"	"29"	"529"	"107"	"118"	"990"	"60"	"491"	"144"	"68"	"115"	"136"	"1046"	"569"	"118"	"88"	"64"	"370"	"380"	"12"	"572"	"254"	"87"	"62"	"213"	"4550"	"1404"	"4"	"1251"	"170"	"123"	"102"	"49"	"16"	"856"	"480"	"454"	"608"	"219"	"1261"	"1"	"2"	"8"	"1"	"61"	"67"	"31"	"263"	"145"	"27"	"32"	"461"	"675"	"201"	"228"	"486"	"433"	"393"	"553"	"30"	"55"	"1253"	"80"	"331"	"388"	"1557"	"0"	"65"	"66"	"60"	"92"	"402"	"825"	"837"	"29"	"40"	"32"	"151"	"527"	"135"	"981"	"20"	"280"	"388"	"0"	"51"	"369"	"413"	"48"	"47"	"51"	"609"	"149"	"0"	"196"	"55"	"1378"	"3486"	"83"	"26"	"17"	"844"	"469"	"293"	"8"	"301"	"24"	"21"	"300"	"245"	"204"	"0"	"19"	"164"	"110"	"17"	"4"	"516"	"82"	"58"	"3956"	"450"	"73"	"1656"	"349"	"19"	"5811"	"67"	"18"	"2902"	"912"	"45"	"520"	"65"	"120"	"71"	"680"	"330"	"73"	"4"	"9"	"407"	"9188"	"495"	"70"	"1"	"53"	"119"	"93"	"136"	"322"	"385"	"142"	"218"	"562"	"1492"	"0"	"368"	"1323"	"36"	"255"	"40"	"8"	"126"	"1118"	"9"	"602"	"13"	"136"	"54"	"6"	"65"	"632"	"2943"	"9"	"6"	"0"	"17"	"11"	"88"	"5427"	"0"	"15"	"15"	"50"	"22"	"286"	"811"	"225"	"138"	"208"	"64"	"44"	"402"	"256"	"48"	"404"	"322"	"16"	"639"	"112"	"151"	"0"	"719"	"190"	"896"	"370"	"703"	"383"	"76"	"441"	"2233"	"83"	"469"	"7"	"489"	"131"	"418"	"1151"	"434"	"13"	"27"	"296"	"56"	"60"	"85"	"1374"	"2"	"6"	"41"	"41"	"40"	"676"	"0"	"101"	"56"	"136"	"198"	"106"	"3778"	"213"	"30"	"44"	"413"	"257"	"231"	"2012"	"34"	"13"	"35"	"54"	"723"	"254"	"119"	"189"	"10"	"454"	"57"	"312"	"282"	"5529"	"1182"	"1348"	"186"	"11"	"106"	"447"	"0"	"173"	"238"	"18"	"767"	"741"	"207"	"11"	"12"	"51"	"748"	"257"	"646"	"161"	"2"	"1469"	"544"	"157"	"559"	"138"	"94"	"1083"	"76"	"893"	"64"	"9"	"4"	"83"	"468"	"67"	"12"	"100"	"201"	"287"	"13"	"89"	"103"	"163"	"1854"	"1102"	"167"	"96"	"2098"	"844"	"98"	"192"	"59"	"10"	"56"	"90"	"65"	"36"	"6"	"830"	"239"	"509"	"1391"	"143"	"0"	"83"	"116"	"117"	"1066"	"112"	"391"	"74"	"61"	"3927"	"2269"	"10"	"65"	"65"	"51"	"0"	"229"	"28"	"40"	"3"	"30"	"280"	"0"	"30"	"6727"	"120"	"216"	"2"	"125"	"103"	"22"	"90"	"76"	"332"	"169"	"0"	"26"	"96"	"47"	"267"	"50"	"104"	"1"	"740"	"425"	"213"	"364"	"33"	"360"	"182"	"1831"	"1638"	"414"	"379"	"565"	"228"	"345"	"105"	"133"	"1400"	"175"	"510"	"498"	"79"	"26"	"34"	"189"	"5"	"351"	"1"	"68"	"495"	"1676"	"87"	"0"	"0"	"700"	"111"	"193"	"2521"	"1037"	"110"	"0"	"397"	"0"	"0"	"0"	"128"	"85"	"176"	"96"	"882"	"0"	"292"	"47"	"109"	"111"	"80"	"32"	"467"	"497"	"305"	"44"	"34"	"1975"	"0"	"0"	"2078"	"203"	"151"	"15"	"933"	"527"	"4"	"97"	"513"	"820"	"94"	"6"	"0"	"1"	"62"	"1241"	"230"	"33"	"8"	"934"	"13"	"22"	"46"	"415"	"66"	"33"	"11"	"51"	"0"	"298"	"15"	"169"	"78"	"161"	"179"	"76"	"56"	"14"	"83"	"164"	"172"	"810"	"259"	"113"	"620"	"379"	"205"	"3789"	"84"	"203"	"5"	"171"	"91"	"34"	"2"	"547"	"1419"	"1783"	"31"	"0"	"0"	"2"	"123"	"8"	"773"	"417"	"1056"	"0"	"258"	"1146"	"101"	"1764"	"597"	"0"	"5"	"1883"	"562"	"1624"	"974"	"79"	"100"	"1"	"1690"	"88"	"34"	"30"	"261"	"366"	"59"	"39"	"11"	"0"	"0"	"0"	"0"	"24"	"50"	"122"	"1308"	"22"	"565"	"862"	"121"	"11"	"24"	"98"	"187"	"23"	"4376"	"96"	"41"	"483"	"82"	"141"	"577"	"64"	"55"	"152"	"100"	"58"	"578"	"8"	"40"	"259"	"30"	"87"	"1"	"731"	"69"	"12"	"44"	"57"	"634"	"381"	"573"	"380"	"245"	"152"	"147"	"213"	"28"	"1207"	"118"	"75"	"171"	"47"	"49"	"227"	"251"	"1165"	"2"	"3222"	"559"	"109"	"44"	"316"	"26"	"219"	"75"	"190"	"48"	"89"	"1526"	"37"	"63"	"1"	"184"	"200"	"145"	"86"	"632"	"60"	"665"	"48"	"514"	"1011"	"1"	"58"	"75"	"509"	"411"	"129"	"443"	"187"	"2"	"844"	"8"	"2869"	"1"	"153"	"206"	"236"	"186"	"124"	"42"	"104"	"138"	"61"	"347"	"9814"	"2491"	"1690"	"27"	"185"	"0"	"30"	"157"	"31"	"76"	"379"	"127"	"124"	"179"	"1045"	"299"	"257"	"76"	"110"	"348"	"62"	"19"	"0"	"1943"	"18"	"170"	"10"	"302"	"8519"	"65"	"2"	"1124"	"5"	"3"	"725"	"12"	"299"	"98"	"241"	"318"	"22"	"2666"	"2"	"1481"	"26"	"35"	"385"	"0"	"2609"	"48"	"48"	"963"	"69"	"885"	"19"	"1344"	"98"	"120"	"53"	"332"	"1501"	"863"	"89"	"67"	"0"	"112"	"378"	"44"	"217"	"250"	"52"	"120"	"34"	"387"	"0"	"1276"	"10"	"108"	"16"	"38"	"244"	"1991"	"22"	"233"	"13"	"113"	"240"	"6"	"70"	"1243"	"385"	"79"	"1994"	"86"	"1246"	"505"	"81"	"235"	"58"	"309"	"1284"	"5"	"185"	"788"	"14"	"1444"	"35"	"4"	"1097"	"627"	"0"	"0"	"0"	"212"	"199"	"126"	"42"	"13"	"5"	"0"	"277"	"65"	"346"	"26"	"168"	"1"	"0"	"1923"	"25"	"6235"	"62"	"328"	"1506"	"145"	"934"	"113"	"14"	"51"	"197"	"11"	"67"	"390"	"50"	"9"	"141"	"345"	"247"	"77"	"55"	"3994"	"84"	"0"	"818"	"417"	"72"	"65"	"293"	"29"	"78"	"395"	"122"	"42"	"1094"	"103"	"5"	"50"	"245"	"0"	"57"	"126"	"266"	"202"	"28"	"158"	"139"	"127"	"407"	"354"	"240"	"616"	"13"	"30"	"52"	"262"	"15"	"443"	"2"	"68"	"665"	"35"	"2"	"1239"	"311"	"12"	"344"	"1071"	"384"	"1451"	"56"	"104"	"326"	"108"	"134"	"31"	"342"	"1630"	"1"	"40"	"202"	"0"	"0"	"333"	"259"	"399"	"1"	"189"	"23"	"56"	"906"	"316"	"11453"	"289"	"124"	"107"	"583"	"502"	"109"	"315"	"474"	"168"	"60"	"65"	"16"	"47"	"146"	"1"	"1"	"96"	"242"	"51"	"3"	"532"	"5451"	"790"	"39"	"181"	"1179"	"57"	"404"	"121"	"56"	"184"	"4"	"90"	"214"	"150"	"3433"	"573"	"157"	"331"	"767"	"64"	"5"	"3"	"1538"	"344"	"4152"	"122"	"332"	"1663"	"0"	"346"	"20"	"94"	"454"	"17"	"1017"	"88"	"36"	"391"	"31"	"47"	"303"	"1490"	"3074"	"120"	"867"	"1"	"103"	"10"	"14"	"980"	"3808"	"372"	"119"	"764"	"91"	"20"	"36"	"812"	"26"	"31"	"31"	"400"	"0"	"562"	"362"	"579"	"913"	"109"	"0"	"0"	"17"	"1"	"58"	"492"	"58"	"236"	"943"	"621"	"0"	"157"	"2"	"270"	"12"	"51"	"261"	"0"	"0"	"11"	"194"	"0"	"0"	"0"	"0"	"0"	"4805"	"143"	"482"	"239"	"950"	"605"	"305"	"479"	"146"	"2"	"0"	"49"	"56"	"156"	"98"	"15"	"115"	"118"	"0"	"693"	"91"	"481"	"59"	"0"	"1531"	"265"	"230"	"202"	"5"	"112"	"259"	"138"	"56"	"585"	"1"	"0"	"396"	"28"	"546"	"428"	"51"	"0"	"7"	"64"	"0"	"179"	"75"	"131"	"32"	"52"	"213"	"0"	"396"	"129"	"0"	"5"	"15"	"42"	"165"	"808"	"453"	"1206"	"0"	"542"	"268"	"4"	"440"	"215"	"183"	"47"	"3"	"13"	"2295"	"31"	"16"	"8"	"2"	"457"	"4"	"105"	"110"	"85"	"454"	"151"	"87"	"148"	"138"	"22"	"38"	"11"	"657"	"157"	"53"	"6"	"44"	"687"	"409"	"1089"	"113"	"834"	"282"	"135"	"69"	"125"	"7"	"520"	"343"	"31"	"200"	"500"	"1104"	"0"	"1164"	"294"	"126"	"1928"	"688"	"167"	"29"	"79"	"2"	"113"	"16"	"617"	"54"	"159"	"5"	"0"	"119"	"87"	"405"	"966"	"106"	"6"	"3"	"572"	"50"	"58"	"204"	"630"	"3"	"129"	"351"	"1413"	"448"	"51"	"66"	"44"	"297"	"165"	"1157"	"254"	"23"	"285"	"374"	"550"	"1"	"0"	"0"	"0"	"276"	"284"	"931"	"91"	"478"	"2977"	"165"	"574"	"760"	"824"	"68"	"57"	"1144"	"30"	"190"	"2"	"349"	"257"	"319"	"238"	"1450"	"29"	"885"	"294"	"174"	"389"	"11"	"78"	"556"	"329"	"46"	"250"	"160"	"83"	"534"	"4870"	"4248"	"365"	"2"	"515"	"43"	"139"	"5"	"0"	"206"	"73"	"121"	"16"	"1761"	"271"	"12134"	"281"	"766"	"794"	"69"	"118"	"83"	"165"	"86"	"132"	"0"	"110"	"237"	"48"	"8"	"43"	"395"	"1"	"234"	"103"	"30"	"78"	"147"	"169"	"108"	"44"	"26"	"271"	"99"	"265"	"89"	"37"	"66"	"267"	"1683"	"150"	"178"	"170"	"116"	"657"	"495"	"116"	"197"	"46"	"84"	"94"	"77"	"80"	"9"	"47"	"153"	"108"	"168"	"100"	"372"	"208"	"1046"	"16"	"42"	"69"	"661"	"400"	"716"	"342"	"161"	"8"	"0"	"28"	"96"	"148"	"94"	"69"	"190"	"682"	"24"	"167"	"412"	"648"	"220"	"128"	"170"	"817"	"233"	"62"	"274"	"108"	"993"	"51"	"426"	"306"	"7"	"104"	"113"	"126"	"821"	"157"	"935"	"659"	"128"	"620"	"301"	"20"	"131"	"98"	"20"	"13"	"40"	"618"	"102"	"129"	"69"	"74"	"235"	"14"	"1"	"999"	"11"	"49"	"234"	"221"	"48"	"2"	"33"	"53"	"8"	"115"	"157"	"1053"	"161"	"52"	"69"	"81"	"125"	"30"	"32"	"21"	"2"	"1"	"4"	"1549"	"605"	"1181"	"114"	"38"	"277"	"2"	"2"	"9"	"0"	"3"	"1"	"179"	"913"	"484"	"81"	"502"	"148"	"86"	"259"	"320"	"66"	"187"	"134"	"82"	"101"	"85"	"190"	"54"	"263"	"47"	"374"	"2271"	"454"	"520"	"0"	"1"	"220"	"80"	"660"	"504"	"250"	"73"	"535"	"14"	"50"	"29"	"619"	"30"	"398"	"143"	"175"	"653"	"33"	"1250"	"64"	"292"	"326"	"686"	"441"	"204"	"1048"	"154"	"58"	"153"	"260"	"64"	"1229"	"175"	"61"	"78"	"73"	"71"	"74"	"2149"	"24"	"0"	"541"	"963"	"93"	"94"	"152"	"907"	"0"	"236"	"162"	"47"	"233"	"96"	"4449"	"270"	"67"	"116"	"766"	"150"	"239"	"2"	"155"	"92"	"17"	"2830"	"264"	"8"	"650"	"107"	"37"	"215"	"800"	"163"	"11"	"75"	"524"	"393"	"2179"	"0"	"718"	"3"	"0"	"523"	"6"	"0"	"1942"	"45"	"164"	"270"	"0"	"32"	"185"	"269"	"434"	"504"	"248"	"805"	"243"	"255"	"0"	"52"	"8"	"0"	"154"	"65"	"73"	"0"	"121"	"36"	"50"	"59"	"289"	"756"	"15"	"11"	"137"	"14"	"432"	"0"	"94"	"347"	"140"	"9"	"1688"	"1859"	"838"	"373"	"229"	"209"	"0"	"43"	"126"	"603"	"78"	"561"	"51"	"0"	"79"	"3037"	"5"	"28"	"0"	"0"	"19"	"2026"	"3016"	"869"	"1395"	"200"	"608"	"78"	"10765"	"457"	"581"	"233"	"128"	"48"	"0"	"0"	"0"	"18"	"0"	"0"	"154"	"40"	"752"	"272"	"240"	"290"	"505"	"10"	"16"	"0"	"0"	"1"	"1"	"3"	"10"	"171"	"43"	"555"	"794"	"366"	"95"	"840"	"0"	"1"	"4"	"80"	"319"	"192"	"30"	"0"	"67"	"281"	"578"	"227"	"302"	"441"	"532"	"199"	"460"	"443"	"89"	"157"	"40"	"222"	"439"	"27"	"108"	"15"	"172"	"830"	"30"	"74"	"62"	"936"	"184"	"338"	"112"	"222"	"14"	"16"	"42"	"33"	"53"	"188"	"150"	"120"	"27"	"564"	"262"	"21"	"10"	"121"	"97"	"2187"	"100"	"211"	"17"	"61"	"124"	"142"	"256"	"41"	"0"	"0"	"0"	"0"	"0"	"0"	"130"	"508"	"9"	"221"	"93"	"218"	"1087"	"621"	"40"	"0"	"31"	"0"	"48"	"84"	"44"	"134"	"228"	"0"	"37"	"58"	"334"	"2264"	"162"	"309"	"1"	"1"	"87"	"79"	"1060"	"49"	"112"	"103"	"4"	"27"	"185"	"133"	"44"	"398"	"349"	"4"	"7"	"0"	"0"	"16"	"89"	"136"	"5330"	"0"	"1"	"0"	"623"	"302"	"25"	"0"	"0"	"0"	"67"	"45"	"1"	"2"	"91"	"984"	"15"	"159"	"8"	"1970"	"30"	"5"	"33"	"65"	"2"	"304"	"17"	"451"	"125"	"328"	"286"	"0"	"650"	"27"	"375"	"261"	"10"	"0"	"343"	"90"	"11"	"83"	"93"	"39"	"94"	"2436"	"75"	"205"	"95"	"74"	"127"	"873"	"341"	"85"	"180"	"54"	"374"	"46"	"5"	"673"	"2"	"0"	"22"	"19"	"1029"	"335"	"56"	"91"	"62"	"732"	"861"	"129"	"272"	"58"	"76"	"1354"	"584"	"137"	"99"	"91"	"16"	"89"	"222"	"121"	"14"	"88"	"272"	"146"	"18"	"20"	"6323"	"247"	"3001"	"311"	"75"	"368"	"0"	"51"	"137"	"45"	"55"	"971"	"212"	"100"	"152"	"35"	"58"	"610"	"597"	"23"	"7"	"85"	"47"	"1300"	"497"	"234"	"1579"	"667"	"355"	"0"	"0"	"171"	"22"	"168"	"299"	"345"	"2792"	"203"	"1678"	"569"	"178"	"28"	"643"	"267"	"20"	"1096"	"483"	"73"	"229"	"153"	"591"	"41"	"256"	"427"	"154"	"247"	"19"	"141"	"158"	"165"	"1613"	"1"	"9"	"132"	"77"	"503"	"2582"	"512"	"447"	"102"	"15146"	"132"	"327"	"119"	"261"	"41"	"41"	"117"	"8"	"87"	"36"	"288"	"1"	"0"	"0"	"327"	"29"	"281"	"282"	"34"	"22"	"877"	"5"	"1110"	"25"	"112"	"46"	"99"	"217"	"2479"	"584"	"22"	"0"	"2"	"72"	"352"	"52"	"808"	"39"	"204"	"140"	"149"	"63"	"0"	"10"	"49"	"241"	"6"	"16"	"79"	"42"	"801"	"194"	"47"	"357"	"109"	"23"	"37"	"197"	"57"	"7"	"865"	"20"	"73"	"31"	"672"	"93"	"72"	"77"	"135"	"167"	"95"	"73"	"114"	"182"	"24"	"659"	"555"	"321"	"18"	"171"	"537"	"103"	"178"	"66"	"263"	"129"	"600"	"329"	"148"	"4"	"1050"	"4"	"241"	"281"	"68"	"21"	"4242"	"51"	"8152"	"1529"	"76"	"28"	"41"	"14"	"27"	"1223"	"1909"	"222"	"267"	"145"	"54"	"122"	"325"	"93"	"335"	"654"	"20"	"115"	"480"	"27"	"3"	"11"	"437"	"340"	"85"	"45"	"468"	"315"	"11"	"739"	"111"	"889"	"30"	"252"	"497"	"151"	"461"	"9"	"35"	"78"	"129"	"56"	"210"	"24"	"1"	"21"	"1214"	"121"	"67"	"242"	"4118"	"444"	"1"	"57"	"504"	"187"	"1099"	"150"	"5"	"4"	"257"	"131"	"229"	"155"	"75"	"15"	"23"	"5370"	"273"	"1358"	"28"	"1927"	"3"	"98"	"64"	"695"	"0"	"187"	"94"	"0"	"3"	"328"	"11"	"0"	"193"	"309"	"47"	"73"	"105"	"358"	"661"	"382"	"308"	"8708"	"241"	"39"	"2540"	"2092"	"0"	"697"	"614"	"37"	"2"	"414"	"1110"	"622"	"0"	"192"	"111"	"0"	"531"	"6"	"405"	"491"	"23"	"1"	"62"	"39"	"7"	"181"	"0"	"165"	"3"	"14"	"15"	"9"	"70"	"373"	"172"	"655"	"230"	"4"	"4"	"274"	"7"	"93"	"131"	"1354"	"44"	"293"	"508"	"43"	"1"	"195"	"29"	"224"	"488"	"102"	"78"	"0"	"2"	"0"	"0"	"1204"	"0"	"41"	"269"	"0"	"183"	"105"	"66"	"45"	"1"	"5"	"2"	"51"	"771"	"96"	"3"	"689"	"9"	"258"	"10"	"134"	"74"	"1210"	"235"	"25"	"1606"	"56"	"52"	"9"	"21"	"5709"	"109"	"211"	"389"	"75"	"277"	"14"	"131"	"3"	"3908"	"0"	"1"	"37"	"49"	"133"	"66"	"22"	"28"	"556"	"36"	"25"	"59"	"1812"	"377"	"85"	"701"	"290"	"41"	"321"	"15"	"2"	"1895"	"132"	"32"	"61"	"192"	"8"	"136"	"113"	"20"	"153"	"369"	"1173"	"109"	"205"	"125"	"112"	"98"	"126"	"548"	"0"	"273"	"576"	"942"	"9"	"1"	"703"	"53"	"4"	"3712"	"4"	"57"	"4"	"0"	"301"	"0"	"700"	"92"	"48"	"610"	"22"	"8"	"3"	"205"	"55"	"478"	"406"	"25"	"343"	"2"	"4297"	"51"	"0"	"3"	"0"	"0"	"382"	"0"	"1494"	"3709"	"784"	"734"	"14"	"66"	"37"	"131"	"10"	"8623"	"47"	"1105"	"0"	"0"	"286"	"1476"	"286"	"118"	"108"	"707"	"145"	"3"	"0"	"24"	"17"	"176"	"26"	"790"	"357"	"40"	"24"	"16"	"8"	"24"	"152"	"16"	"2548"	"577"	"353"	"0"	"137"	"298"	"54"	"52"	"318"	"52"	"64"	"132"	"506"	"232"	"210"	"969"	"1030"	"143"	"3939"	"29"	"46"	"440"	"7"	"4"	"98"	"3636"	"32"	"0"	"82"	"13"	"64"	"28"	"42"	"228"	"1314"	"8"	"1534"	"252"	"334"	"530"	"181"	"89"	"160"	"41"	"472"	"0"	"0"	"1"	"161"	"100"	"1078"	"9"	"39"	"167"	"105"	"34"	"3328"	"194"	"419"	"0"	"120"	"615"	"1"	"4"	"398"	"25"	"327"	"12"	"0"	"47"	"397"	"33"	"19"	"36"	"3963"	"1"	"38"	"40"	"1173"	"204"	"47"	"115"	"63"	"1373"	"426"	"1782"	"4685"	"492"	"430"	"367"	"220"	"1433"	"7529"	"259"	"462"	"9"	"45"	"10"	"323"	"112"	"148"	"1103"	"38"	"21"	"2303"	"0"	"341"	"41"	"115"	"227"	"56"	"157"	"29"	"228"	"95"	"241"	"1940"	"11"	"330"	"468"	"106"	"175"	"94"	"158"	"133"	"644"	"405"	"171"	"87"	"140"	"77"	"70"	"485"	"232"	"22"	"251"	"131"	"64"	"39"	"94"	"41"	"118"	"220"	"121"	"90"	"314"	"163"	"173"	"12"	"602"	"20"	"65"	"27"	"58"	"2"	"623"	"17"	"717"	"175"	"5"	"1763"	"174"	"369"	"132"	"6"	"140"	"15"	"96"	"84"	"3514"	"850"	"162"	"490"	"10"	"543"	"12"	"78"	"273"	"282"	"0"	"43"	"44"	"113"	"1799"	"63"	"34"	"590"	"112"	"12"	"1"	"42"	"1125"	"198"	"577"	"14"	"84"	"145"	"2245"	"340"	"19"	"273"	"91"	"559"	"9"	"4"	"63"	"131"	"43"	"456"	"362"	"77"	"568"	"68"	"0"	"0"	"17"	"18"	"41"	"388"	"1167"	"326"	"52"	"3"	"1092"	"129"	"410"	"46"	"0"	"192"	"20"	"51"	"8"	"64"	"181"	"0"	"0"	"515"	"60"	"208"	"12"	"317"	"23"	"400"	"215"	"25"	"0"	"55"	"694"	"162"	"88"	"225"	"152"	"25"	"54"	"386"	"1749"	"12"	"263"	"444"	"485"	"284"	"0"	"392"	"137"	"207"	"36"	"24"	"27"	"6"	"210"	"332"	"194"	"212"	"0"	"256"	"296"	"147"	"261"	"60"	"54"	"79"	"90"	"503"	"207"	"176"	"0"	"0"	"75"	"343"	"252"	"8"	"67"	"100"	"30"	"5"	"631"	"8"	"43"	"37"	"1"	"28"	"1743"	"4"	"33"	"164"	"53"	"82"	"102"	"52"	"42"	"3"	"283"	"223"	"83"	"0"	"21"	"12"	"0"	"0"	"27"	"17"	"1"	"8"	"1"	"374"	"63"	"98"	"0"	"613"	"1"	"0"	"171"	"4"	"4"	"0"	"0"	"0"	"0"	"8"	"0"	"0"	"0"	"0"	"2"	"209"	"0"	"117"	"50"	"75"	"101"	"14"	"122"	"0"	"0"	"0"	"0"	"0"	"0"	"0"	"1"	"0"	"0"	"0"	"5"	"301"	"77"	"1045"	"228"	"8"	"20"	"62"	"131"	"171"	"79"	"1"	"27"	"36"	"213"	"204"	"675"	"158"	"31"	"721"	"0"	"109"	"0"	"0"	"264"	"72"	"93"	"897"	"216"	"68"	"59"	"115"	"37"	"164"	"73"	"3588"	"10"	"2049"	"86"	"646"	"1124"	"59"	"0"	"3"	"203"	"22"	"113"	"468"	"1"	"129"	"381"	"4285"	"9"	"21"	"74"	"44"	"112"	"57"	"55"	"183"	"531"	"2"	"470"	"558"	"102"	"70"	"41"	"204"	"1110"	"811"	"12"	"441"	"327"	"9"	"227"	"1013"	"0"	"104"	"677"	"50"	"98"	"108"	"91"	"78"	"3365"	"218"	"264"	"212"	"320"	"6"	"8"	"8"	"38"	"0"	"470"	"11"	"859"	"38"	"850"	"90"	"41"	"16"	"478"	"75"	"144"	"7"	"1393"	"41"	"95"	"54"	"27"	"2138"	"22"	"4064"	"231"	"1471"	"286"	"106"	"2304"	"56"	"55"	"264"	"56"	"627"	"32"	"43"	"104"	"1016"	"678"	"31"	"314"	"672"	"44"	"234"	"354"	"1190"	"240"	"1"	"445"	"713"	"1646"	"528"	"469"	"327"	"1586"	"32"	"73"	"594"	"1934"	"551"	"9"	"0"	"28"	"0"	"49"	"26"	"260"	"54"	"0"	"0"	"2"	"43"	"19"	"0"	"346"	"126"	"233"	"165"	"678"	"286"	"27"	"546"	"146"	"270"	"190"	"418"	"1"	"169"	"401"	"68"	"22"	"68"	"32"	"936"	"38"	"30"	"75"	"25"	"227"	"25"	"94"	"24"	"11"	"111"	"5"	"66"	"2659"	"19349"	"29"	"625"	"1053"	"100"	"1"	"661"	"123"	"840"	"451"	"202"	"12"	"259"	"174"	"2"	"323"	"12"	"1302"	"52"	"249"	"6"	"0"	"144"	"139"	"399"	"112"	"109"	"202"	"246"	"176"	"359"	"266"	"13"	"32"	"35"	"130"	"96"	"1"	"89"	"320"	"542"	"18"	"17"	"398"	"10"	"0"	"63"	"133"	"714"	"847"	"159"	"81"	"40"	"9226"	"2491"	"14"	"683"	"211"	"6"	"3019"	"29"	"3"	"0"	"0"	"0"	"1"	"0"	"51"	"316"	"48"	"8"	"182"	"78"	"919"	"62"	"676"	"17"	"33"	"34"	"265"	"1296"	"160"	"130"	"0"	"0"	"77"	"66"	"1164"	"35"	"386"	"89"	"556"	"10"	"346"	"44"	"3"	"39"	"92"	"267"	"1"	"66"	"308"	"6"	"31"	"66"	"12"	"113"	"243"	"291"	"261"	"40"	"3"	"22"	"161"	"0"	"1511"	"592"	"0"	"21"	"177"	"24"	"33"	"651"	"289"	"1208"	"140"	"67"	"52"	"64"	"220"	"8"	"272"	"7"	"68"	"25"	"756"	"296"	"16"	"63"	"1331"	"921"	"2963"	"10"	"7"	"0"	"56"	"1381"	"170"	"1"	"11"	"334"	"941"	"31"	"145"	"29"	"106"	"779"	"297"	"0"	"1"	"0"	"578"	"178"	"11"	"200"	"665"	"98"	"792"	"54"	"5"	"756"	"0"	"481"	"51"	"832"	"231"	"1448"	"1872"	"0"	"172"	"2339"	"1163"	"2"	"0"	"33"	"2101"	"982"	"184"	"568"	"0"	"0"	"12"	"311"	"242"	"239"	"88"	"0"	"0"	"7"	"5"	"40"	"174"	"2"	"10"	"4"	"0"	"2"	"165"	"918"	"820"	"186"	"913"	"639"	"359"	"196"	"73"	"1318"	"340"	"50"	"820"	"296"	"104"	"1"	"30"	"113"	"232"	"2363"	"749"	"62"	"223"	"364"	"12"	"42"	"643"	"104"	"26"	"92"	"34"	"130"	"54"	"76"	"127"	"48"	"153"	"1122"	"2"	"182"	"10"	"9"	"232"	"83"	"52"	"300"	"224"	"24"	"56"	"205"	"553"	"928"	"11"	"13"	"277"	"526"	"134"	"261"	"2157"	"348"	"1"	"7"	"72"	"225"	"10"	"5"	"188"	"0"	"16"	"12"	"257"	"5"	"555"	"211"	"126"	"23"	"127"	"169"	"37"	"239"	"322"	"61"	"70"	"13"	"1858"	"815"	"64"	"227"	"276"	"577"	"76"	"62"	"217"	"36"	"65"	"195"	"429"	"4471"	"0"	"0"	"0"	"1567"	"24"	"22"	"107"	"220"	"652"	"353"	"21"	"136"	"46"	"135"	"120"	"1117"	"48"	"65"	"138"	"1"	"4"	"444"	"354"	"169"	"78"	"2"	"6"	"1644"	"543"	"57"	"800"	"911"	"508"	"724"	"4"	"27"	"1447"	"43"	"4441"	"2259"	"586"	"221"	"0"	"0"	"11"	"2"	"1"	"2"	"0"	"426"	"160"	"21"	"74"	"147"	"310"	"512"	"2237"	"259"	"1008"	"12"	"27"	"1560"	"104"	"181"	"436"	"477"	"170"	"696"	"108"	"484"	"249"	"272"	"203"	"0"	"134"	"220"	"80"	"469"	"3"	"195"	"92"	"86"	"811"	"352"	"281"	"25"	"620"	"15"	"84"	"50"	"105"	"116"	"133"	"44"	"4258"	"539"	"169"	"5849"	"35"	"109"	"186"	"29"	"134"	"38"	"44"	"314"	"174"	"706"	"611"	"413"	"847"	"1079"	"1"	"250"	"136"	"497"	"89"	"267"	"225"	"394"	"3"	"8511"	"0"	"0"	"0"	"6"	"1"	"256"	"5"	"0"	"2"	"1"	"0"	"2253"	"25"	"395"	"285"	"114"	"241"	"0"	"146"	"288"	"48"	"52"	"1044"	"346"	"72"	"0"	"1"	"0"	"0"	"1528"	"154"	"126"	"379"	"45"	"1314"	"108"	"321"	"70"	"581"	"87"	"5"	"58"	"0"	"29"	"482"	"27"	"298"	"526"	"67"	"248"	"61"	"55"	"51"	"267"	"119"	"169"	"810"	"14"	"35"	"919"	"0"	"239"	"86"	"578"	"0"	"9"	"69"	"457"	"289"	"7"	"0"	"111"	"262"	"18"	"144"	"62"	"10"	"16"	"494"	"229"	"123"	"0"	"196"	"135"	"158"	"368"	"140"	"368"	"62"	"210"	"233"	"548"	"7"	"177"	"572"	"46"	"22"	"31"	"36"	"1"	"1"	"512"	"105"	"24"	"219"	"84"	"31"	"957"	"93"	"19"	"76"	"254"	"483"	"93"	"2653"	"712"	"823"	"6"	"0"	"86"	"375"	"53"	"61"	"39"	"165"	"19"	"27"	"1223"	"621"	"41"	"30"	"23"	"1201"	"148"	"97"	"37"	"61"	"34"	"49"	"30"	"178"	"880"	"56"	"48"	"524"	"32"	"52"	"134"	"224"	"85"	"519"	"549"	"45"	"27"	"419"	"335"	"376"	"55"	"119"	"107"	"1467"	"487"	"235"	"93"	"2232"	"18"	"58"	"13"	"46"	"49"	"0"	"1097"	"360"	"442"	"6"	"576"	"184"	"346"	"3"	"162"	"8"	"9"	"1006"	"554"	"109"	"802"	"68"	"132"	"218"	"12"	"6016"	"10615"	"1104"	"140"	"128"	"112"	"139"	"1795"	"1027"	"386"	"3614"	"20"	"34"	"182"	"103"	"24"	"17"	"39"	"32"	"2216"	"110"	"1"	"0"	"3"	"45"	"5"	"0"	"1"	"533"	"142"	"40"	"9"	"27"	"42"	"570"	"93"	"357"	"4"	"1"	"23"	"403"	"145"	"2"	"45"	"288"	"81"	"8595"	"55"	"987"	"119"	"883"	"109"	"0"	"1"	"551"	"103"	"61"	"2"	"347"	"0"	"0"	"0"	"0"	"0"	"1"	"216"	"400"	"0"	"7"	"619"	"175"	"276"	"0"	"0"	"0"	"2"	"2"	"7"	"22"	"457"	"51"	"149"	"87"	"91"	"342"	"355"	"13"	"1"	"133"	"328"	"78"	"18"	"448"	"3"	"466"	"346"	"0"	"0"	"73"	"6"	"362"	"182"	"9"	"59"	"10"	"5"	"93"	"34"	"99"	"26"	"2"	"1062"	"102"	"28"	"0"	"2"	"230"	"38"	"405"	"139"	"145"	"93"	"829"	"495"	"39"	"154"	"70"	"44"	"5"	"100"	"323"	"11"	"29"	"315"	"0"	"8"	"451"	"104"	"72"	"538"	"161"	"988"	"203"	"2749"	"67"	"106"	"82"	"482"	"426"	"295"	"361"	"144"	"1674"	"17"	"1155"	"541"	"3"	"21"	"0"	"0"	"0"	"154"	"368"	"179"	"1597"	"66"	"360"	"0"	"247"	"279"	"0"	"1"	"35"	"132"	"8449"	"1380"	"960"	"2072"	"40"	"0"	"103"	"50"	"398"	"75"	"1213"	"302"	"23"	"44"	"52"	"26"	"104"	"7771"	"1730"	"204"	"211"	"337"	"63"	"60"	"1042"	"43"	"583"	"24"	"306"	"3259"	"81"	"9"	"30"	"23"	"635"	"898"	"236"	"1100"	"654"	"27"	"18"	"205"	"468"	"209"	"348"	"494"	"157"	"56"	"99"	"3"	"448"	"220"	"212"	"0"	"9"	"603"	"55"	"168"	"33"	"602"	"475"	"131"	"225"	"72"	"1071"	"19"	"236"	"59"	"0"	"103"	"1367"	"2226"	"227"	"689"	"727"	"75"	"1249"	"327"	"68"	"432"	"35"	"6078"	"80"	"374"	"88"	"682"	"8"	"40"	"90"	"491"	"300"	"19"	"515"	"272"	"152"	"25"	"22"	"12"	"33"	"226"	"234"	"366"	"104"	"37"	"5"	"224"	"1822"	"36"	"50"	"2580"	"87"	"99"	"148"	"484"	"1"	"648"	"8"	"22"	"170"	"11"	"17"	"51"	"204"	"79"	"395"	"37"	"142"	"2495"	"63"	"120"	"6"	"3"	"0"	"10"	"111"	"98"	"78"	"106"	"105"	"576"	"5"	"337"	"114"	"458"	"16"	"33"	"2345"	"16"	"2640"	"34"	"98"	"136"	"21"	"529"	"371"	"1431"	"103"	"5"	"117"	"6"	"125"	"350"	"274"	"60"	"124"	"958"	"79"	"910"	"1171"	"58"	"139"	"6"	"91"	"238"	"107"	"439"	"372"	"95"	"144"	"273"	"26"	"1"	"8"	"962"	"298"	"665"	"450"	"105"	"16"	"161"	"9"	"7"	"3778"	"7119"	"51"	"60"	"3749"	"285"	"861"	"2579"	"92"	"7"	"3904"	"176"	"41"	"148"	"106"	"0"	"55"	"127"	"59"	"732"	"4168"	"82"	"457"	"334"	"70"	"26"	"4444"	"0"	"0"	"7"	"10"	"289"	"167"	"120"	"5"	"45"	"0"	"102"	"22"	"1864"	"453"	"32"	"271"	"402"	"0"	"89"	"2814"	"235"	"71"	"225"	"357"	"156"	"277"	"22"	"2"	"4"	"4"	"100"	"409"	"685"	"5"	"54"	"4"	"1287"	"220"	"183"	"804"	"42"	"86"	"18"	"4663"	"504"	"90"	"6"	"1"	"596"	"540"	"552"	"3"	"457"	"314"	"481"	"206"	"108"	"538"	"19"	"8"	"110"	"20"	"61"	"655"	"413"	"70"	"324"	"93"	"1"	"58"	"107"	"0"	"399"	"127"	"596"	"34"	"2"	"58"	"59"	"0"	"50"	"12"	"175"	"5"	"7"	"10008"	"108"	"26"	"45"	"671"	"1264"	"232"	"192"	"65"	"2"	"0"	"453"	"111"	"7"	"322"	"360"	"6242"	"5572"	"528"	"343"	"7"	"72"	"0"	"691"	"78"	"119"	"115"	"648"	"617"	"29"	"1414"	"278"	"56"	"357"	"1087"	"1236"	"262"	"16"	"409"	"333"	"252"	"43"	"1"	"735"	"296"	"514"	"2030"	"40"	"115"	"26"	"360"	"29"	"189"	"378"	"872"	"366"	"1759"	"0"	"0"	"621"	"311"	"262"	"125"	"17"	"80"	"17572"	"46"	"94"	"203"	"2"	"17"	"294"	"85"	"381"	"150"	"1943"	"33"	"548"	"1052"	"92"	"19"	"2"	"322"	"325"	"194"	"2893"	"362"	"252"	"208"	"263"	"29"	"68"	"426"	"0"	"0"	"0"	"0"	"0"	"0"	"0"	"0"	"1714"	"1868"	"0"	"89"	"314"	"619"	"179"	"6"	"165"	"0"	"154"	"0"	"0"	"287"	"0"	"0"	"0"	"0"	"0"	"423"	"9"	"923"	"205"	"535"	"42"	"1649"	"71"	"161"	"461"	"171"	"167"	"95"	"2"	"0"	"198"	"88"	"176"	"494"	"1239"	"562"	"440"	"184"	"8"	"50"	"538"	"238"	"56"	"67"	"13"	"318"	"60"	"49"	"86"	"360"	"525"	"1504"	"123"	"1250"	"255"	"319"	"91"	"1445"	"0"	"9"	"18"	"36"	"159"	"178"	"381"	"833"	"48"	"905"	"164"	"191"	"390"	"8"	"69"	"32"	"23"	"13"	"130"	"9"	"0"	"0"	"32"	"783"	"317"	"90"	"562"	"103"	"40"	"1"	"0"	"0"	"2"	"58"	"26"	"24"	"8"	"175"	"22"	"16"	"50"	"3331"	"48"	"8"	"166"	"163"	"383"	"227"	"170"	"117"	"88"	"0"	"5"	"180"	"1"	"833"	"4"	"6793"	"282"	"0"	"3"	"229"	"30"	"72"	"111"	"28"	"119"	"439"	"0"	"10"	"856"	"0"	"61"	"512"	"2932"	"102"	"282"	"193"	"600"	"633"	"432"	"228"	"185"	"123"	"77"	"18"	"10"	"57"	"4077"	"95"	"175"	"169"	"1812"	"62"	"190"	"3"	"80"	"384"	"3"	"0"	"40"	"0"	"78"	"124"	"324"	"385"	"47"	"345"	"0"	"653"	"165"	"0"	"4"	"188"	"1097"	"0"	"0"	"0"	"41"	"277"	"76"	"172"	"481"	"1995"	"5"	"0"	"0"	"0"	"0"	"0"	"15"	"37"	"9"	"171"	"3"	"3"	"1075"	"7"	"236"	"136"	"618"	"849"	"117"	"124"	"925"	"0"	"0"	"1258"	"9"	"554"	"0"	"2"	"0"	"903"	"38"	"139"	"56"	"1095"	"165"	"211"	"274"	"0"	"6"	"979"	"578"	"7446"	"139"	"13"	"128"	"0"	"1"	"25"	"0"	"0"	"2"	"203"	"257"	"2826"	"5"	"68"	"266"	"92"	"246"	"139"	"164"	"1"	"0"	"65"	"0"	"0"	"198"	"78"	"100"	"111"	"468"	"544"	"4"	"1"	"52"	"101"	"516"	"0"	"15"	"73"	"292"	"127"	"0"	"6"	"1320"	"19"	"159"	"40"	"882"	"370"	"229"	"749"	"71"	"638"	"866"	"1681"	"105"	"1030"	"372"	"171"	"99"	"40"	"234"	"27"	"49"	"86"	"91"	"374"	"275"	"0"	"734"	"749"	"158"	"32"	"726"	"1138"	"243"	"95"	"112"	"230"	"14"	"542"	"40"	"58"	"309"	"87"	"77"	"479"	"3272"	"551"	"157"	"109"	"45"	"17"	"8"	"97"	"183"	"75"	"472"	"57"	"0"	"27"	"412"	"379"	"287"	"113"	"43"	"584"	"890"	"16"	"963"	"118"	"25"	"336"	"351"	"58"	"303"	"82"	"19"	"8"	"23"	"46"	"16"	"14"	"22"	"0"	"103"	"212"	"374"	"103"	"665"	"88"	"140"	"297"	"782"	"4"	"54"	"375"	"161"	"79"	"4"	"51"	"0"	"1"	"940"	"3140"	"4"	"25"	"12"	"22"	"119"	"150"	"247"	"56"	"652"	"631"	"116"	"245"	"20"	"1564"	"301"	"0"	"1581"	"36"	"182"	"186"	"54"	"1"	"3"	"0"	"0"	"0"	"1"	"0"	"0"	"0"	"0"	"0"	"0"	"0"	"0"	"0"	"1"	"996"	"15"	"1"	"34"	"98"	"0"	"205"	"12"	"230"	"63"	"21"	"70"	"92"	"612"	"128"	"23"	"66"	"4"	"7"	"0"	"22"	"67"	"5"	"287"	"322"	"260"	"238"	"0"	"393"	"473"	"144"	"155"	"49"	"32"	"17"	"181"	"692"	"218"	"589"	"194"	"569"	"166"	"43"	"1957"	"42"	"464"	"4902"	"40"	"0"	"58"	"90"	"10"	"365"	"955"	"390"	"183"	"16"	"616"	"16"	"1137"	"203"	"93"	"618"	"271"	"149"	"398"	"59"	"5"	"1"	"139"	"136"	"0"	"4274"	"6107"	"207"	"452"	"27"	"471"	"85"	"175"	"253"	"71"	"0"	"0"	"79"	"19"	"324"	"67"	"2"	"0"	"321"	"59"	"0"	"161"	"64"	"126"	"55"	"12"	"86"	"116"	"367"	"141"	"35"	"33"	"34"	"401"	"56"	"476"	"144"	"88"	"367"	"51"	"942"	"25"	"408"	"29"	"1"	"402"	"654"	"62"	"334"	"809"	"743"	"142"	"82"	"208"	"545"	"1"	"240"	"38"	"12"	"254"	"166"	"334"	"107"	"40"	"108"	"12"	"1"	"120"	"92"	"1317"	"436"	"1438"	"1590"	"70"	"166"	"725"	"235"	"694"	"255"	"668"	"5"	"1304"	"271"	"1582"	"8862"	"150"	"2148"	"54"	"329"	"59"	"1192"	"1"	"89"	"3"	"1"	"19"	"255"	"0"	"385"	"39"	"100"	"398"	"17"	"48"	"5"	"58"	"45"	"84"	"209"	"318"	"1493"	"35"	"306"	"859"	"210"	"293"	"5"	"98"	"17"	"9"	"1810"	"84"	"108"	"0"	"284"	"68"	"120"	"62"	"830"	"8"	"33"	"933"	"198"	"5"	"6"	"8"	"14"	"807"	"425"	"223"	"83"	"665"	"107"	"350"	"27"	"159"	"67"	"99"	"23"	"60"	"176"	"40"	"73"	"284"	"75"	"77"	"214"	"60"	"359"	"122"	"35"	"131"	"264"	"30"	"340"	"76"	"61"	"108"	"95"	"21"	"2"	"17"	"339"	"81"	"1847"	"159"	"38"	"226"	"66"	"70"	"35"	"18"	"24"	"446"	"80"	"544"	"125"	"681"	"61"	"2194"	"566"	"56"	"14"	"14"	"99"	"0"	"4"	"7"	"129"	"420"	"92"	"52"	"9"	"169"	"112"	"264"	"73"	"57"	"1090"	"157"	"44"	"0"	"523"	"212"	"356"	"0"	"83"	"169"	"449"	"58"	"117"	"144"	"1480"	"43"	"1"	"48"	"51"	"3482"	"2566"	"181"	"208"	"317"	"179"	"22"	"1276"	"10"	"99"	"241"	"2629"	"291"	"43"	"714"	"16"	"171"	"0"	"149"	"123"	"1"	"29"	"98"	"9"	"871"	"857"	"48"	"1346"	"172"	"485"	"19"	"86"	"203"	"913"	"96"	"3"	"55"	"1"	"31"	"277"	"831"	"1"	"1120"	"757"	"365"	"40"	"7"	"0"	"244"	"49"	"565"	"4"	"12"	"76"	"338"	"300"	"602"	"2975"	"647"	"46"	"1062"	"226"	"6"	"86"	"0"	"216"	"124"	"130"	"1"	"94"	"33"	"3"	"234"	"24"	"28"	"742"	"107"	"938"	"476"	"316"	"51"	"137"	"1642"	"143"	"12"	"81"	"822"	"15"	"407"	"197"	"94"	"154"	"29"	"4"	"25"	"1"	"20"	"65"	"3361"	"34"	"32"	"78"	"473"	"195"	"63"	"248"	"3303"	"28"	"0"	"109"	"153"	"0"	"1994"	"151"	"211"	"2121"	"1771"	"11"	"322"	"97"	"12"	"87"	"144"	"3"	"0"	"152"	"47"	"22"	"37"	"161"	"11"	"363"	"244"	"257"	"97"	"344"	"0"	"773"	"452"	"0"	"0"	"813"	"282"	"153"	"137"	"87"	"153"	"291"	"555"	"361"	"84"	"200"	"7"	"367"	"746"	"527"	"227"	"93"	"50"	"494"	"599"	"832"	"18"	"64"	"65"	"226"	"296"	"164"	"96"	"124"	"2625"	"80"	"5"	"4"	"13"	"14"	"0"	"0"	"26"	"127"	"611"	"1663"	"367"	"111"	"142"	"422"	"2416"	"358"	"3214"	"3"	"39"	"146"	"0"	"1"	"42"	"1"	"115"	"146"	"10"	"0"	"0"	"0"	"493"	"1002"	"1129"	"1"	"0"	"25"	"708"	"15"	"128"	"136"	"668"	"92"	"15"	"258"	"40"	"23"	"352"	"67"	"137"	"36"	"428"	"425"	"284"	"119"	"904"	"182"	"83"	"671"	"2"	"14"	"289"	"15"	"39"	"264"	"1044"	"8"	"864"	"423"	"233"	"206"	"0"	"122"	"316"	"80"	"79"	"525"	"63"	"41"	"28"	"108"	"0"	"152"	"843"	"60"	"0"	"345"	"423"	"19"	"46"	"164"	"174"	"1247"	"3"	"208"	"106"	"539"	"0"	"5"	"388"	"11047"	"42"	"4"	"0"	"0"	"40"	"0"	"274"	"4705"	"325"	"2433"	"37"	"952"	"877"	"46"	"150"	"497"	"25"	"221"	"0"	"11"	"106"	"2228"	"297"	"51"	"34"	"9"	"261"	"328"	"2"	"99"	"0"	"368"	"16"	"168"	"490"	"376"	"426"	"97"	"471"	"36"	"5"	"1"	"709"	"3410"	"4880"	"3272"	"6"	"1"	"6289"	"132"	"114"	"164"	"30"	"3770"	"7296"	"2120"	"140"	"1935"	"674"	"732"	"0"	"271"	"426"	"95"	"322"	"99"	"721"	"5079"	"21"	"0"	"0"	"0"	"32"	"16"	"433"	"1719"	"7"	"142"	"1"	"18"	"207"	"51"	"379"	"176"	"48"	"5"	"197"	"441"	"126"	"11"	"372"	"2"	"111"	"33"	"62"	"628"	"512"	"0"	"555"	"92"	"405"	"66"	"0"	"96"	"0"	"1925"	"0"	"0"	"355"	"66"	"225"	"168"	"22"	"218"	"18"	"228"	"1890"	"524"	"44"	"55"	"2"	"2668"	"116"	"139"	"369"	"529"	"778"	"101"	"55"	"125"	"68"	"1426"	"108"	"721"	"666"	"682"	"204"	"48"	"4264"	"78"	"162"	"1"	"30"	"224"	"338"	"1"	"161"	"43"	"1748"	"755"	"430"	"60"	"845"	"88"	"0"	"9"	"13"	"0"	"1"	"1"	"0"	"164"	"0"	"49"	"533"	"83"	"799"	"121"	"94"	"2490"	"138"	"78"	"179"	"58"	"28"	"41"	"1119"	"27"	"171"	"31"	"293"	"265"	"0"	"9"	"31"	"90"	"7"	"323"	"365"	"20"	"158"	"784"	"108"	"147"	"12"	"23"	"60"	"175"	"593"	"42"	"962"	"224"	"97"	"22"	"963"	"388"	"13"	"335"	"235"	"444"	"15"	"29"	"86"	"290"	"0"	"142"	"984"	"82"	"102"	"3945"	"339"	"300"	"66"	"234"	"82"	"87"	"124"	"3"	"74"	"126"	"63"	"1077"	"40"	"424"	"997"	"40"	"100"	"142"	"65"	"82"	"695"	"606"	"26"	"548"	"221"	"78"	"1444"	"261"	"135"	"0"	"7290"	"7325"	"461"	"0"	"18"	"53"	"87"	"9"	"632"	"12"	"40"	"1022"	"31"	"22"	"549"	"10"	"3"	"73"	"104"	"311"	"2"	"82"	"63"	"275"	"40"	"37"	"187"	"23"	"0"	"441"	"724"	"734"	"1028"	"52"	"936"	"120"	"292"	"22"	"226"	"8"	"20"	"3"	"4"	"0"	"2997"	"247"	"14"	"1296"	"2419"	"474"	"3281"	"21"	"67"	"959"	"881"	"41"	"448"	"1944"	"64"	"689"	"188"	"830"	"458"	"90"	"1352"	"1056"	"10"	"1201"	"42"	"6628"	"277"	"93"	"959"	"153"	"1262"	"372"	"9"	"9"	"5"	"53"	"569"	"1"	"436"	"57"	"295"	"0"	"760"	"202"	"260"	"306"	"10518"	"114"	"1335"	"256"	"672"	"0"	"0"	"0"	"0"	"230"	"226"	"1"	"28"	"441"	"92"	"417"	"13"	"5"	"795"	"4"	"221"	"33"	"95"	"406"	"0"	"373"	"958"	"85"	"236"	"5"	"0"	"0"	"1"	"785"	"4"	"176"	"69"	"32"	"401"	"187"	"92"	"42"	"68"	"316"	"77"	"41"	"3"	"2577"	"59"	"5"	"660"	"1263"	"854"	"119"	"991"	"353"	"209"	"64"	"46"	"179"	"36"	"634"	"540"	"133"	"0"	"3186"	"52"	"38"	"167"	"36"	"550"	"64"	"163"	"1186"	"84"	"825"	"573"	"652"	"149"	"327"	"3"	"246"	"81"	"355"	"20"	"112"	"136"	"74"	"721"	"282"	"20"	"2"	"47"	"782"	"245"	"34"	"155"	"49"	"55"	"197"	"73"	"21"	"56"	"516"	"493"	"11"	"93"	"286"	"1"	"120"	"63"	"71"	"139"	"1106"	"15"	"279"	"21"	"88"	"44"	"0"	"0"	"364"	"149"	"20"	"32"	"5"	"68"	"28"	"1"	"1"	"116"	"3"	"2"	"0"	"253"	"0"	"17"	"1"	"0"	"0"	"383"	"608"	"44"	"474"	"137"	"30"	"84"	"50"	"28"	"119"	"324"	"116"	"134"	"279"	"34"	"180"	"1104"	"343"	"0"	"1780"	"1"	"9"	"657"	"0"	"0"	"0"	"148"	"1"	"83"	"82"	"47"	"304"	"158"	"586"	"64"	"161"	"211"	"345"	"1272"	"6741"	"66"	"9"	"0"	"871"	"367"	"8936"	"42"	"9"	"3746"	"235"	"301"	"66"	"18"	"25"	"5842"	"614"	"484"	"5"	"146"	"150"	"928"	"67"	"0"	"89"	"50"	"555"	"15"	"153"	"13"	"234"	"443"	"148"	"116"	"62"	"47"	"19"	"920"	"6"	"3447"	"403"	"90"	"5"	"179"	"110"	"0"	"0"	"0"	"1157"	"80"	"129"	"353"	"125"	"4"	"0"	"766"	"22"	"30"	"0"	"0"	"560"	"995"	"819"	"1122"	"323"	"30"	"0"	"0"	"2"	"0"	"1"	"0"	"18"	"93"	"27"	"374"	"28"	"31"	"128"	"13"	"279"	"6258"	"3"	"1"	"43"	"238"	"11"	"45"	"0"	"153"	"1031"	"0"	"261"	"202"	"10"	"501"	"33"	"508"	"0"	"40"	"9"	"2"	"331"	"5045"	"77"	"92"	"82"	"289"	"2"	"413"	"562"	"49"	"1160"	"143"	"203"	"30"	"118"	"62"	"0"	"1"	"8"	"44"	"8"	"0"	"0"	"0"	"117"	"32"	"63"	"0"	"9"	"0"	"1"	"106"	"12"	"152"	"476"	"1014"	"1675"	"5"	"48"	"20"	"533"	"593"	"41"	"43"	"287"	"24"	"59"	"393"	"26"	"49"	"73"	"2716"	"797"	"65"	"123"	"12"	"109"	"32"	"292"	"909"	"56"	"230"	"426"	"435"	"13"	"63"	"755"	"18"	"343"	"67"	"114"	"153"	"57"	"86"	"22"	"0"	"0"	"1"	"3"	"177"	"61"	"105"	"127"	"15"	"8"	"25"	"1948"	"40"	"27"	"8"	"35"	"1"	"620"	"238"	"62"	"251"	"54"	"40"	"212"	"44"	"24"	"186"	"2868"	"94"	"5"	"648"	"33"	"3"	"165"	"87"	"592"	"84"	"0"	"184"	"583"	"401"	"2155"	"301"	"97"	"77"	"454"	"46"	"92"	"22"	"1273"	"126"	"1018"	"1163"	"14"	"647"	"92"	"632"	"1644"	"2625"	"131"	"31"	"0"	"86"	"8"	"97"	"2016"	"96"	"1052"	"889"	"151"	"62"	"3"	"14"	"268"	"175"	"8"	"1400"	"31"	"1879"	"1861"	"127"	"75"	"61"	"66"	"415"	"1586"	"39"	"221"	"346"	"320"	"93"	"802"	"21"	"76"	"10"	"31"	"82"	"89"	"616"	"5"	"192"	"2158"	"13"	"30"	"287"	"73"	"526"	"69"	"75"	"156"	"90"	"724"	"61"	"817"	"53"	"195"	"86"	"5"	"19"	"51"	"458"	"147"	"0"	"114"	"151"	"485"	"80"	"67"	"653"	"46"	"1"	"503"	"1"	"175"	"1068"	"129"	"2827"	"26"	"31"	"187"	"7"	"102"	"753"	"1797"	"204"	"556"	"77"	"2140"	"139"	"201"	"316"	"404"	"313"	"7"	"5"	"492"	"429"	"684"	"219"	"124"	"183"	"181"	"40"	"3"	"10"	"63"	"367"	"653"	"72"	"86"	"11"	"17"	"3231"	"316"	"169"	"140"	"221"	"20"	"17"	"89"	"8"	"1446"	"129"	"178"	"87"	"0"	"478"	"71"	"399"	"4"	"7"	"625"	"136"	"958"	"1283"	"100"	"792"	"130"	"31"	"47"	"462"	"287"	"274"	"309"	"32"	"4"	"388"	"9"	"17"	"180"	"938"	"7499"	"251"	"0"	"0"	"828"	"83"	"768"	"1363"	"262"	"2471"	"517"	"62"	"599"	"1126"	"5193"	"91"	"0"	"0"	"15"	"33"	"10875"	"1432"	"250"	"19"	"273"	"35"	"184"	"63"	"212"	"83"	"275"	"0"	"105"	"53"	"28"	"704"	"261"	"0"	"232"	"86"	"471"	"7"	"2691"	"370"	"1294"	"0"	"3"	"425"	"85"	"186"	"85"	"1146"	"3941"	"191"	"420"	"193"	"459"	"87"	"157"	"257"	"51"	"100"	"177"	"803"	"150"	"102"	"14"	"53"	"896"	"230"	"99"	"1"	"244"	"1087"	"76"	"202"	"196"	"207"	"63"	"9"	"51"	"6"	"285"	"7552"	"214"	"350"	"8"	"410"	"245"	"1"	"1065"	"214"	"24"	"128"	"31"	"333"	"0"	"2412"	"122"	"945"	"172"	"742"	"205"	"905"	"146"	"27"	"29"	"164"	"39"	"175"	"110"	"177"	"57"	"11"	"7"	"508"	"0"	"1340"	"28"	"620"	"25"	"64"	"11"	"84"	"0"	"80"	"775"	"378"	"235"	"55"	"600"	"249"	"806"	"24"	"30"	"5"	"253"	"212"	"81"	"109"	"46"	"1055"	"90"	"109"	"18"	"575"	"137"	"244"	"1520"	"652"	"508"	"29"	"312"	"143"	"505"	"41"	"124"	"515"	"145"	"203"	"78"	"108"	"4"	"222"	"24"	"100"	"71"	"15"	"65"	"4"	"12"	"95"	"310"	"261"	"49"	"397"	"65"	"196"	"2"	"870"	"41"	"224"	"13"	"312"	"0"	"119"	"102"	"2"	"952"	"251"	"165"	"299"	"202"	"293"	"29"	"192"	"888"	"904"	"484"	"511"	"1076"	"252"	"24"	"977"	"579"	"69"	"555"	"253"	"337"	"72"	"331"	"505"	"408"	"167"	"300"	"136"	"1034"	"4151"	"217"	"116"	"0"	"0"	"0"	"68"	"88"	"4097"	"282"	"310"	"165"	"939"	"85"	"287"	"276"	"0"	"8"	"512"	"1606"	"929"	"20"	"174"	"510"	"247"	"85"	"12"	"854"	"264"	"40"	"0"	"40"	"30"	"0"	"0"	"0"	"0"	"0"	"0"	"0"	"98"	"576"	"65"	"82"	"35"	"808"	"47"	"0"	"1204"	"437"	"123"	"0"	"33"	"381"	"15"	"158"	"222"	"106"	"943"	"51"	"110"	"47"	"5809"	"0"	"181"	"1521"	"898"	"3594"	"22"	"85"	"246"	"1964"	"1477"	"548"	"11057"	"916"	"286"	"6"	"223"	"266"	"213"	"54"	"240"	"14"	"479"	"111"	"84"	"381"	"389"	"25"	"41"	"491"	"539"	"197"	"3537"	"55"	"379"	"66"	"268"	"4"	"10"	"174"	"350"	"118"	"306"	"37"	"108"	"63"	"0"	"0"	"717"	"230"	"1148"	"195"	"106"	"193"	"819"	"336"	"115"	"947"	"728"	"135"	"1777"	"194"	"135"	"1"	"6860"	"47"	"1057"	"424"	"231"	"92"	"112"	"218"	"5"	"3"	"441"	"41"	"1435"	"587"	"58"	"125"	"3482"	"349"	"88"	"27"	"2462"	"299"	"120"	"5797"	"444"	"347"	"0"	"245"	"246"	"217"	"1890"	"325"	"24"	"12048"	"120"	"14"	"0"	"291"	"2680"	"26"	"370"	"381"	"36"	"579"	"362"	"69"	"4"	"184"	"136"	"0"	"0"	"2716"	"432"	"135"	"85"	"772"	"190"	"87"	"489"	"222"	"299"	"304"	"0"	"255"	"802"	"27"	"362"	"215"	"76"	"541"	"5"	"60"	"610"	"1015"	"2364"	"1041"	"60"	"150"	"876"	"886"	"323"	"765"	"79"	"1353"	"921"	"1840"	"88"	"75"	"46"	"594"	"637"	"31"	"562"	"950"	"84"	"98"	"49"	"137"	"75"	"0"	"755"	"46"	"3"	"243"	"3"	"7"	"386"	"1352"	"154"	"56"	"587"	"42"	"135"	"131"	"180"	"92"	"41"	"18"	"282"	"7"	"13"	"392"	"136"	"17"	"197"	"504"	"18"	"106"	"140"	"105"	"14"	"122"	"0"	"75"	"0"	"249"	"69"	"0"	"1"	"3"	"1"	"1"	"3"	"30"	"393"	"424"	"50"	"82"	"0"	"0"	"1"	"7"	"161"	"344"	"1654"	"153"	"654"	"160"	"39"	"1560"	"1"	"5"	"111"	"132"	"1242"	"87"	"0"	"1434"	"1147"	"377"	"156"	"686"	"51"	"564"	"340"	"32"	"25"	"669"	"91"	"774"	"88"	"2112"	"29"	"961"	"154"	"27"	"102"	"55"	"264"	"284"	"4"	"6"	"513"	"5"	"27"	"301"	"30"	"198"	"352"	"29"	"44"	"0"	"58"	"45"	"137"	"819"	"206"	"58"	"3"	"105"	"94"	"3"	"8"	"193"	"90"	"73"	"17"	"49"	"5"	"505"	"286"	"476"	"47"	"774"	"218"	"0"	"255"	"339"	"3034"	"0"	"0"	"0"	"0"	"0"	"0"	"0"	"0"	"0"	"0"	"0"	"0"	"0"	"0"	"0"	"0"	"0"	"13"	"488"	"228"	"147"	"322"	"1887"	"0"	"129"	"352"	"99"	"225"	"71"	"99"	"1514"	"434"	"89"	"161"	"52"	"559"	"222"	"3"	"0"	"0"	"0"	"290"	"11"	"38"	"216"	"651"	"96"	"37"	"150"	"99"	"27"	"523"	"0"	"31"	"642"	"2579"	"6"	"4334"	"18"	"633"	"174"	"76"	"33"	"43"	"553"	"175"	"76"	"185"	"0"	"16"	"199"	"200"	"543"	"81"	"533"	"32"	"770"	"196"	"221"	"54"	"125"	"121"	"390"	"480"	"92"	"14"	"148"	"375"	"147"	"549"	"4"	"15"	"113"	"1537"	"535"	"307"	"244"	"0"	"21"	"152"	"84"	"97"	"116"	"85"	"674"	"464"	"130"	"310"	"3147"	"52"	"634"	"66"	"30"	"205"	"491"	"203"	"242"	"1996"	"179"	"121"	"41"	"50"	"4"	"42"	"12"	"100"	"59"	"151"	"82"	"262"	"1979"	"1500"	"17"	"190"	"18"	"108"	"183"	"2"	"93"	"952"	"841"	"0"	"2"	"0"	"0"	"0"	"0"	"0"	"0"	"0"	"306"	"365"	"1934"	"178"	"804"	"323"	"95"	"497"	"30"	"828"	"140"	"36"	"139"	"1"	"316"	"0"	"902"	"4"	"641"	"19"	"17"	"2170"	"81"	"77"	"179"	"1171"	"1427"	"3268"	"23"	"41"	"205"	"458"	"1386"	"5"	"2"	"119"	"349"	"228"	"381"	"860"	"104"	"149"	"760"	"141"	"0"	"13"	"256"	"56"	"0"	"642"	"449"	"238"	"64"	"53"	"44"	"111"	"941"	"46"	"761"	"13"	"32"	"249"	"2903"	"363"	"2326"	"431"	"472"	"8"	"35"	"411"	"99"	"715"	"209"	"69"	"6"	"1249"	"264"	"91"	"1974"	"86"	"4"	"112"	"5"	"1135"	"15"	"964"	"263"	"494"	"5723"	"251"	"276"	"1537"	"186"	"30"	"340"	"58"	"1343"	"642"	"245"	"69"	"55"	"121"	"3091"	"422"	"1612"	"135"	"114"	"102"	"2"	"200"	"2203"	"91"	"374"	"1475"	"809"	"724"	"671"	"179"	"292"	"200"	"6797"	"3320"	"1200"	"772"	"1178"	"1127"	"43"	"5474"	"337"	"1009"	"422"	"196"	"1569"	"4076"	"80"	"162"	"580"	"3542"	"624"	"47"	"0"	"855"	"1761"	"1124"	"127"	"298"	"2197"	"514"	"293"	"138"	"9"	"617"	"57"	"1035"	"118"	"921"	"1528"	"75"	"1770"	"719"	"133"	"1313"	"2015"	"416"	"355"	"878"	"327"	"195"	"10"	"715"	"0"	"263"	"5"	"116"	"153"	"1089"	"125"	"31"	"445"	"629"	"5167"	"139"	"394"	"4"	"129"	"3"	"3"	"1798"	"1891"	"1"	"0"	"24"	"67"	"82"	"4"	"2523"	"12"	"172"	"0"	"0"	"5"	"0"	"0"	"0"	"24"	"4"	"47"	"77"	"1"	"3"	"1"	"0"	"1"	"2"	"1213"	"0"	"1"	"459"	"1"	"363"	"94"	"1"	"621"	"163"	"155"	"481"	"58"	"2"	"0"	"44"	"35"	"24"	"123"	"7"	"32"	"65"	"9"	"9"	"90"	"2558"	"40"	"121"	"631"	"1914"	"432"	"0"	"182"	"350"	"1"	"21"	"128"	"160"	"66"	"6"	"10"	"0"	"1"	"1265"	"16"	"9"	"758"	"63"	"429"	"61"	"0"	"0"	"0"	"1"	"1984"	"173"	"3"	"528"	"58"	"29"	"302"	"88"	"52"	"1204"	"0"	"0"	"1"	"0"	"533"	"0"	"0"	"85"	"7"	"0"	"0"	"0"	"0"	"1240"	"3"	"13"	"3"	"1290"	"12"	"7"	"34"	"48"	"702"	"0"	"4"	"22"	"527"	"11"	"0"	"0"	"11"	"36"	"358"	"1446"	"389"	"429"	"90"	"0"	"1"	"0"	"0"	"1"	"0"	"0"	"0"	"0"	"168"	"0"	"26"	"9592"	"270"	"0"	"1"	"1"	"5"	"0"	"5"	"58"	"56"	"257"	"192"	"7"	"7"	"0"	"0"	"1"	"1"	"454"	"41"	"520"	"0"	"201"	"1123"	"2"	"1"	"5"	"0"	"0"	"0"	"0"	"0"	"0"	"0"	"0"	"0"	"0"	"1"	"0"	"13"	"0"	"0"	"0"	"0"	"0"	"0"	"7"	"1969"	"1386"	"97"	"80"	"309"	"141"	"94"	"6721"	"18"	"0"	"0"	"3134"	"0"	"919"	"1"	"531"	"0"	"1"	"364"	"71"	"0"	"3"	"10"	"931"	"18"	"0"	"1"	"153"	"315"	"5"	"1"	"20"	"133"	"18"	"7265"	"3"	"3"	"210"	"12"	"2348"	"0"	"1"	"0"	"1431"	"5490"	"504"	"321"	"138"	"2011"	"0"	"24"	"846"	"55"	"74"	"2"	"76"	"4319"	"394"	"32"	"3"	"2"	"117"	"40"	"375"	"0"	"30"	"18"	"3957"	"297"	"809"	"442"	"15"	"225"	"738"	"76"	"427"	"553"	"36"	"11"	"55"	"285"	"5"	"132"	"1"	"0"	"247"	"16"	"142"	"633"	"19"	"0"	"256"	"676"	"1"	"1"	"25"	"279"	"189"	"48"	"8"	"33"	"38"	"569"	"26"	"60"	"4969"	"77"	"149"	"209"	"165"	"267"	"62"	"28"	"56"	"24"	"2876"	"205"	"135"	"239"	"491"	"288"	"137"	"185"	"37"	"33"	"66"	"531"	"46"	"621"	"138"	"1688"	"157"	"3713"	"378"	"182"	"22"	"16"	"458"	"1142"	"3137"	"286"	"49"	"16"	"33"	"2"	"411"	"86"	"83"	"2"	"40"	"4535"	"115"	"313"	"0"	"76"	"41"	"9"	"208"	"130"	"37"	"380"	"981"	"95"	"111"	"561"	"0"	"3722"	"64"	"114"	"102"	"68"	"0"	"33"	"190"	"518"	"1863"	"1394"	"8"	"7350"	"438"	"275"	"2"	"2987"	"62"	"424"	"51"	"147"	"22"	"735"	"78"	"1"	"289"	"0"	"0"	"2159"	"0"	"155"	"869"	"161"	"2015"	"148"	"0"	"6"	"26"	"304"	"82"	"75"	"240"	"12"	"0"	"0"	"339"	"367"	"0"	"38"	"422"	"23"	"200"	"3"	"134"	"349"	"137"	"176"	"3107"	"4"	"4072"	"2101"	"147"	"0"	"140"	"13"	"0"	"0"	"892"	"7310"	"129"	"12"	"2"	"87"	"64"	"515"	"1990"	"179"	"0"	"0"	"1"	"11"	"87"	"874"	"6"	"368"	"349"	"96"	"10"	"69"	"12"	"599"	"241"	"19"	"0"	"407"	"0"	"385"	"414"	"27"	"77"	"158"	"702"	"69"	"140"	"362"	"117"	"6"	"39"	"449"	"22"	"619"	"1320"	"6"	"603"	"27"	"8"	"13"	"121"	"494"	"448"	"53"	"255"	"93"	"689"	"46"	"275"	"12"	"32"	"100"	"401"	"177"	"7"	"0"	"1138"	"4"	"410"	"207"	"13"	"16"	"235"	"2401"	"70"	"118"	"237"	"0"	"0"	"22"	"52"	"425"	"4"	"28"	"187"	"1158"	"13"	"442"	"27"	"109"	"0"	"0"	"967"	"2"	"2"	"20"	"191"	"13"	"85"	"9"	"1"	"7"	"54"	"1"	"0"	"0"	"5"	"23"	"1"	"30"	"215"	"32"	"219"	"0"	"37"	"252"	"41"	"2"	"67"	"21"	"1"	"225"	"291"	"27"	"20"	"8"	"3"	"1"	"62"	"406"	"210"	"18"	"370"	"21"	"5"	"3"	"0"	"54"	"923"	"2"	"67"	"57"	"33"	"779"	"1"	"0"	"2"	"180"	"0"	"3"	"23777"	"0"	"7971"	"3"	"0"	"23"	"4847"	"21465"	"1"	"265"	"28"	"0"	"0"	"0"	"0"	"0"	"1159"	"0"	"29"	"0"	"0"	"83"	"8489"	"1"	"2171"	"0"	"304533"	"0"	"2102"	"43"	"274"	"1351"	"0"	"125"	"464"	"106"	"88"	"0"	"50"	"112"	"630"	"13"	"121"	"1"	"131"	"39"	"72"	"131"	"127"	"73"	"2818"	"25"	"310"	"340"	"251"	"237"	"357"	"3"	"35"	"618"	"12"	"108"	"0"	"237"	"5561"	"22"	"839"	"84"	"336"	"149"	"138"	"8"	"128"	"1422"	"287"	"89"	"516"	"94"	"289"	"236"	"53"	"832"	"15"	"20"	"2"	"2"	"100"	"68"	"26"	"0"	"21"	"30"	"0"	"12"	"63"	"14"	"0"	"0"	"0"	"70"	"557"	"322"	"116"	"187"	"0"	"343"	"70"	"88"	"5740"	"0"	"949"	"209"	"3376"	"358"	"8"	"71"	"0"	"275"	"46"	"158"	"0"	"14"	"8"	"223"	"21"	"12"	"34"	"211"	"64"	"168"	"283"	"0"	"0"	"4"	"0"	"1"	"1"	"0"	"49"	"3"	"0"	"0"	"0"	"0"	"1"	"3"	"2"	"3"	"25"	"0"	"0"	"0"	"1"	"1"	"1"	"3"	"7"	"0"	"119"	"0"	"0"	"1"	"25"	"139"	"5"	"8"	"137"	"7"	"3"	"0"	"0"	"11"	"3"	"1"	"1"	"27"	"2"	"8"	"1"	"0"	"0"	"1578"	"2"	"0"	"0"	"0"	"0"	"0"	"3"	"0"	"7"	"50"	"1"	"262"	"3"	"243"	"20"	"79"	"2"	"0"	"2"	"99"	"3"	"2"	"1"	"162"	"3"	"0"	"3"	"27"	"4"	"0"	"0"	"0"	"0"	"0"	"1"	"2"	"1"	"2"	"0"	"0"	"5"	"0"	"0"	"47"	"5"	"5"	"0"	"3"	"0"	"0"	"222"	"18"	"1"	"0"	"9"	"0"	"2"	"83"	"1"	"5"	"94"	"3"	"0"	"0"	"2"	"333"	"0"	"29"	"1"	"0"	"0"	"1"	"6"	"4"	"2"	"1"	"12"	"2"	"0"	"0"	"3"	"38"	"2"	"3"	"3"	"49"	"0"	"1"	"0"	"1"	"0"	"0"	"76"	"6"	"1"	"2"	"7"	"0"	"0"	"64"	"0"	"2345"	"1"	"0"	"155"	"236"	"3"	"14"	"8"	"337"	"92"	"1705"	"58"	"174"	"78"	"111"	"33"	"18"	"19"	"219"	"7"	"45"	"50"	"22"	"0"	"6"	"121"	"47"	"2"	"100"	"4"	"11"	"30"	"0"	"158"	"1"	"181"	"1"	"1"	"97"	"159"	"1"	"1"	"3"	"54"	"163"	"897"	"26"	"1"	"74"	"105"	"3"	"5"	"44538"	"0"	"0"	"0"	"2"	"41"	"103"	"52"	"6"	"100"	"34"	"28"	"82"	"5"	"52"	"0"	"1"	"37"	"2"	"3"	"7"	"8"	"88"	"71"	"0"	"3"	"5"	"0"	"0"	"0"	"0"	"0"	"82"	"0"	"5"	"130"	"1"	"5"	"23"	"0"	"0"	"4"	"17"	"116"	"74"	"91"	"113"	"18"	"42"	"29"	"67"	"161"	"61"	"23"	"0"	"0"	"188"	"222"	"112"	"9"	"24"	"0"	"17"	"23"	"511"	"8"	"2"	"0"	"44"	"0"	"6"	"4"	"4"	"16295"	"319"	"5"	"30"	"75"	"503"	"172"	"2"	"2"	"0"	"0"	"56"	"613"	"2"	"49"	"127"	"93"	"80"	"123"	"81"	"107"	"64"	"108"	"338"	"755"	"479"	"47"	"7"	"35"	"0"	"80"	"168"	"21"	"597"	"526"	"166"	"57"	"13"	"587"	"198"	"249"	"56"	"4"	"43"	"9"	"369"	"33"	"814"	"75"	"122"	"241"	"555"	"8"	"872"	"31"	"710"	"86"	"1149"	"5090"	"440"	"21"	"16"	"811"	"381"	"195"	"4906"	"250"	"338"	"359"	"53"	"112"	"505"	"148"	"3"	"1"	"0"	"4"	"81"	"122"	"131"	"51"	"18"	"0"	"109"	"2"	"0"	"0"	"20"	"17"	"133"	"8"	"674"	"294"	"1"	"3"	"4"	"35"	"370"	"11"	"426"	"0"	"226"	"121"	"13"	"25"	"0"	"0"	"0"	"0"	"0"	"3"	"0"	"7"	"11"	"2"	"0"	"79"	"0"	"12"	"1"	"0"	"11"	"2"	"105"	"2"	"125"	"382"	"0"	"0"	"184"	"15"	"1"	"566"	"2"	"4"	"0"	"0"	"0"	"0"	"0"	"0"	"1"	"0"	"2"	"1"	"0"	"0"	"0"	"0"	"0"	"0"	"3"	"1"	"0"	"4"	"1"	"0"	"0"	"0"	"2"	"0"	"0"	"1"	"0"	"0"	"0"	"2"	"2"	"3"	"2"	"0"	"0"	"9"	"0"	"0"	"0"	"0"	"2"	"4"	"0"	"0"	"0"	"0"	"0"	"0"	"1"	"0"	"0"	"0"	"0"	"1"	"307"	"38"	"754"	"7"	"276"	"34"	"1649"	"1"	"0"	"910"	"416"	"11"	"25"	"2850"	"84"	"1384"	"418"	"255"	"735"	"334"	"99"	"224"	"21"	"596"	"296"	"627"	"96"	"209"	"35"	"2002"	"259"	"81"	"43"	"65"	"18"	"16"	"322"	"123"	"4228"	"2"	"0"	"0"	"1729"	"2"	"3"	"5"	"112"	"301"	"5"	"0"	"1"	"227"	"294"	"428"	"76"	"3"	"15"	"0"	"13"	"7"	"4"	"3"	"6"	"8"	"14"	"5"	"2"	"8"	"3"	"15"	"6"	"71"	"796"	"1128"	"433"	"293"	"976"	"302"	"152"	"117"	"918"	"11012"	"813"	"395"	"11"	"246"	"20"	"115"	"78"	"1259"	"522"	"884"	"1005"	"49"	"147"	"191"	"955"	"437"	"268"	"345"	"27"	"495"	"96"	"154"	"44"	"108"	"43"	"1712"	"17798"	"963"	"103"	"376"	"67"	"91"	"3081"	"101"	"0"	"9781"	"210"	"703"	"831"	"161"	"141"	"2832"	"11"	"885"	"39"	"60"	"82"	"605"	"318"	"22"	"6"	"1737"	"7"	"200"	"1071"	"2950"	"1139"	"94"	"913"	"175"	"752"	"2112"	"1602"	"505"	"2612"	"4497"	"40"	"58"	"864"	"380"	"258"	"241"	"3421"	"268"	"515"	"243"	"595"	"185"	"390"	"910"	"3"	"443"	"126"	"605"	"939"	"78"	"214"	"1393"	"475"	"1847"	"602"	"304"	"1022"	"998"	"179"	"59"	"138"	"64"	"397"	"242"	"284"	"342"	"1080"	"57"	"157"	"64"	"11"	"41"	"222"	"1703"	"463"	"879"	"25"	"54"	"472"	"16"	"751"	"119"	"140"	"61"	"0"	"111"	"619"	"141"	"2"	"925"	"55"	"284"	"55"	"467"	"390"	"467"	"120"	"907"	"261"	"3580"	"79"	"7"	"71"	"322"	"2"	"0"	"0"	"1"	"0"	"0"	"7"	"7"	"9"	"17"	"13"	"72"	"0"	"1168"	"144"	"275"	"655"	"87"	"1248"	"5"	"145"	"559"	"1050"	"179"	"3"	"389"	"33"	"357"	"767"	"16"	"0"	"20"	"15"	"677"	"120"	"59"	"488"	"59"	"56"	"71"	"880"	"233"	"46"	"1019"	"1091"	"84"	"375"	"33"	"113"	"487"	"587"	"360"	"3"	"453"	"10"	"1"	"462"	"0"	"0"	"63"	"32"	"51"	"16"	"57"	"4"	"0"	"84"	"988"	"95"	"128"	"0"	"583"	"377"	"1069"	"1454"	"52"	"11"	"1733"	"74"	"55"	"411"	"356"	"348"	"481"	"276"	"279"	"235"	"1860"	"13605"	"0"	"95"	"92"	"571"	"99"	"206"	"4"	"28"	"221"	"0"	"0"	"0"	"0"	"0"	"0"	"0"	"0"	"0"	"0"	"0"	"0"	"0"	"0"	"0"	"0"	"0"	"2"	"0"	"0"	"0"	"0"	"514"	"48"	"45"	"39"	"98"	"6"	"241"	"149"	"0"	"409"	"82"	"30"	"249"	"621"	"39"	"0"	"5"	"1131"	"57"	"12"	"7"	"72"	"32"	"219"	"53"	"19"	"149"	"105"	"32"	"562"	"124"	"321"	"195"	"3241"	"274"	"240"	"1172"	"318"	"15"	"249"	"5960"	"103"	"772"	"595"	"36"	"277"	"130"	"5"	"0"	"32"	"52"	"587"	"0"	"334"	"13"	"1"	"958"	"75"	"239"	"310"	"65"	"130"	"2"	"306"	"54"	"7"	"240"	"1"	"0"	"0"	"94"	"54"	"84"	"0"	"5"	"232"	"119"	"207"	"191"	"82"	"998"	"75"	"4"	"18"	"0"	"0"	"1"	"453"	"23"	"944"	"557"	"6999"	"1028"	"98"	"120"	"27"	"41"	"0"	"0"	"41"	"87"	"501"	"268"	"226"	"266"	"255"	"1"	"24"	"0"	"13"	"0"	"159"	"73"	"258"	"88"	"369"	"5613"	"67"	"1433"	"263"	"278"	"105"	"373"	"217"	"122"	"831"	"0"	"27"	"32"	"523"	"14"	"48"	"425"	"48"	"70"	"184"	"109"	"133"	"5567"	"439"	"203"	"318"	"6"	"65"	"464"	"67"	"171"	"181"	"35"	"61"	"76"	"54"	"303"	"2"	"11"	"1"	"9"	"0"	"0"	"33"	"2"	"53"	"2681"	"161"	"976"	"956"	"43"	"768"	"683"	"1340"	"252"	"301"	"3"	"3187"	"1384"	"260"	"407"	"336"	"55"	"22"	"37"	"1086"	"52"	"521"	"44"	"32"	"278"	"591"	"227"	"38"	"268"	"0"	"287"	"2"	"369"	"109"	"147"	"481"	"124"	"77"	"197"	"34"	"919"	"14"	"125"	"279"	"59"	"174"	"185"	"93"	"35"	"25"	"56"	"56"	"73"	"54"	"345"	"68"	"36"	"550"	"4098"	"74"	"664"	"235"	"2792"	"387"	"8"	"479"	"2285"	"592"	"360"	"5"	"90"	"3207"	"37"	"191"	"552"	"535"	"27"	"181"	"806"	"1675"	"53"	"270"	"95"	"1311"	"6"	"5"	"12"	"7"	"2"	"6"	"135"	"492"	"7"	"0"	"0"	"10"	"40"	"72"	"184"	"8"	"299"	"202"	"612"	"65"	"546"	"1977"	"16"	"0"	"3"	"444"	"6"	"12"	"227"	"38"	"2447"	"1384"	"148"	"2"	"0"	"0"	"1"	"2"	"113"	"602"	"342"	"1055"	"214"	"0"	"131"	"11"	"3"	"0"	"22"	"15"	"27"	"77"	"36"	"490"	"56"	"141"	"1"	"840"	"131"	"769"	"188"	"0"	"38"	"174"	"670"	"1460"	"1546"	"5994"	"934"	"627"	"278"	"524"	"1080"	"1380"	"96"	"166"	"855"	"1388"	"0"	"0"	"53"	"510"	"110"	"287"	"444"	"1784"	"94"	"112"	"38"	"45"	"15"	"83"	"462"	"5328"	"3276"	"4653"	"3896"	"5409"	"2986"	"467"	"153"	"96"	"28"	"85"	"9"	"8"	"1768"	"3556"	"177"	"907"	"245"	"6"	"0"	"45"	"0"	"0"	"0"	"0"	"3"	"2"	"573"	"275"	"264"	"237"	"1190"	"823"	"190"	"397"	"0"	"0"	"244"	"322"	"0"	"2"	"0"	"193"	"19"	"4"	"20"	"13"	"1407"	"298"	"374"	"12"	"169"	"296"	"1395"	"125"	"96"	"73"	"179"	"1265"	"666"	"1100"	"3"	"151"	"7"	"732"	"11"	"90"	"22"	"128"	"168"	"211"	"402"	"0"	"18"	"346"	"0"	"3035"	"729"	"4"	"0"	"78"	"3"	"46"	"1078"	"18287"	"16"	"0"	"3"	"8"	"85"	"15"	"392"	"0"	"2"	"44"	"679"	"431"	"62"	"617"	"25"	"351"	"659"	"65"	"1829"	"1"	"0"	"6"	"993"	"29"	"60"	"359"	"35"	"109"	"2580"	"228"	"0"	"8"	"910"	"3640"	"61"	"107"	"58"	"125"	"299"	"870"	"179"	"88"	"348"	"2452"	"574"	"1"	"75"	"1"	"1"	"433"	"37"	"0"	"375"	"111"	"92"	"5"	"1318"	"15"	"13"	"5"	"43"	"222"	"0"	"140"	"96"	"174"	"70"	"306"	"0"	"52"	"0"	"0"	"111"	"0"	"28"	"27"	"353"	"0"	"68"	"37"	"288"	"208"	"716"	"694"	"165"	"687"	"460"	"31"	"541"	"473"	"25"	"11"	"144"	"22"	"9"	"14153"	"11"	"2"	"840"	"244"	"282"	"171"	"235"	"204"	"896"	"763"	"451"	"49"	"26"	"4"	"0"	"33"	"28"	"156"	"1"	"34"	"50"	"2675"	"9"	"78"	"747"	"134"	"5"	"159"	"374"	"64"	"48"	"38"	"56"	"121"	"36"	"429"	"109"	"144"	"3"	"1"	"46"	"37"	"17"	"121"	"239"	"682"	"677"	"61"	"133"	"102"	"3"	"25"	"88"	"448"	"8"	"85"	"122"	"170"	"3987"	"411"	"0"	"1631"	"417"	"18"	"48"	"1928"	"0"	"381"	"606"	"675"	"38"	"820"	"0"	"0"	"0"	"9"	"35"	"20"	"7"	"128"	"9"	"57"	"75"	"51"	"11"	"12"	"0"	"3"	"78"	"53"	"288"	"2167"	"46"	"482"	"57"	"35"	"4"	"46"	"0"	"164"	"2"	"176"	"299"	"0"	"36"	"40"	"0"	"1"	"7785"	"9"	"203"	"1378"	"555"	"0"	"0"	"68"	"702"	"2"	"3"	"144"	"27"	"49"	"3"	"0"	"13"	"3"	"142"	"0"	"35"	"31"	"31"	"6"	"1826"	"10"	"1482"	"42"	"4"	"38"	"241"	"5686"	"20"	"22"	"166"	"408"	"383"	"16"	"3"	"74"	"99"	"1"	"2"	"2"	"200"	"6"	"11"	"108"	"333"	"193"	"224"	"89"	"51"	"22"	"1"	"286"	"819"	"26"	"1140"	"203"	"987"	"11689"	"1505"	"1597"	"1465"	"541"	"21"	"1164"	"2187"	"17"	"574"	"176"	"23"	"44"	"0"	"178"	"0"	"11"	"0"	"0"	"103"	"0"	"127"	"1"	"8"	"25"	"9"	"1"	"2"	"22"	"0"	"257"	"3"	"46"	"10"	"59"	"5"	"127"	"17"	"3"	"106"	"1"	"12"	"7"	"0"	"244"	"120"	"208"	"221"	"557"	"568"	"1596"	"0"	"1"	"10"	"67"	"19"	"110"	"0"	"29"	"12"	"99"	"23"	"0"	"26"	"25"	"1"	"0"	"0"	"38"	"36"	"1"	"82"	"13"	"47"	"12"	"19"	"308"	"0"	"10"	"0"	"4"	"1"	"14"	"277"	"7"	"0"	"161"	"101"	"18"	"1166"	"206"	"258"	"14"	"276"	"11"	"0"	"1"	"0"	"114"	"212"	"91"	"11"	"3"	"7"	"348"	"17"	"2085"	"144"	"7"	"14"	"14"	"68"	"0"	"55"	"134"	"0"	"6"	"28"	"63"	"1"	"33"	"1"	"11"	"0"	"4"	"118"	"49"	"27"	"5"	"8"	"1"	"10"	"81"	"24285"	"15"	"116"	"0"	"0"	"127"	"53"	"144"	"19"	"141"	"51"	"49"	"0"	"172"	"3"	"384"	"0"	"3"	"0"	"1"	"0"	"12"	"5041"	"11"	"499"	"11"	"1183"	"79"	"5"	"21"	"418"	"150"	"89"	"8"	"1"	"38"	"0"	"15"	"4"	"376"	"0"	"0"	"15"	"26"	"18"	"859"	"1337"	"948"	"9"	"507"	"602"	"286"	"94"	"80"	"35"	"2"	"53"	"2152"	"24"	"82"	"89"	"65"	"35"	"498"	"934"	"559"	"1011"	"548"	"0"	"10"	"0"	"0"	"0"	"2"	"4"	"195"	"748"	"3249"	"21"	"3"	"111"	"126"	"118"	"42"	"60"	"151"	"104"	"0"	"0"	"2"	"600"	"58"	"0"	"203"	"765"	"388"	"332"	"38"	"131"	"1964"	"18"	"9"	"210"	"61"	"85"	"53"	"106"	"76"	"9"	"12"	"19"	"6"	"62"	"22"	"36"	"1"	"70"	"11"	"23"	"226"	"61"	"34"	"18"	"5"	"34"	"80"	"9"	"1343"	"298"	"1839"	"270"	"99"	"175"	"0"	"0"	"6"	"4"	"7"	"0"	"5"	"33"	"85"	"1"	"37"	"2129"	"13"	"224"	"569"	"52"	"782"	"113"	"20"	"33"	"363"	"110"	"2"	"107"	"342"	"161"	"76"	"63"	"137"	"882"	"77"	"162"	"213"	"266"	"109"	"558"	"23"	"1029"	"247"	"39"	"2543"	"139"	"141"	"95"	"228"	"118"	"213"	"13"	"0"	"0"	"293"	"205"	"87"	"15"	"198"	"8557"	"670"	"7"	"2"	"2"	"0"	"0"	"12"	"1"	"3275"	"5"	"29"	"237"	"190"	"75"	"80"	"1540"	"245"	"270"	"218"	"711"	"915"	"0"	"3"	"311"	"216"	"8"	"14"	"7"	"3"	"1367"	"21"	"70"	"112"	"29"	"664"	"338"	"551"	"103"	"619"	"0"	"1419"	"0"	"5"	"162"	"1236"	"89"	"11"	"453"	"218"	"1461"	"0"	"0"	"65"	"2"	"0"	"78"	"293"	"0"	"48"	"64"	"408"	"172"	"5"	"531"	"51"	"3749"	"788"	"452"	"67"	"211"	"780"	"64"	"349"	"1346"	"123"	"20"	"708"	"384"	"107"	"616"	"28"	"234"	"49"	"42"	"61"	"61"	"316"	"2"	"31"	"323"	"36"	"336"	"12"	"550"	"604"	"163"	"110"	"0"	"0"	"37"	"526"	"677"	"375"	"8209"	"149"	"89"	"248"	"42"	"43"	"25"	"59"	"18"	"71"	"1579"	"57"	"5"	"132"	"37"	"192"	"438"	"456"	"88"	"40"	"76"	"69"	"662"	"0"	"2"	"26"	"222"	"422"	"177"	"117"	"144"	"378"	"954"	"1090"	"0"	"110"	"80"	"275"	"423"	"16"	"7"	"246"	"1782"	"408"	"922"	"156"	"79"	"1044"	"158"	"274"	"311"	"274"	"8"	"9"	"1511"	"227"	"400"	"403"	"66"	"49"	"2913"	"62"	"243"	"133"	"396"	"122"	"37"	"545"	"153"	"5380"	"88"	"553"	"575"	"78"	"4"	"3909"	"628"	"476"	"1534"	"9"	"30"	"613"	"85"	"320"	"32"	"134"	"411"	"9"	"295"	"692"	"47"	"7"	"61"	"69"	"153"	"66"	"6"	"103"	"113"	"105"	"2"	"116"	"615"	"273"	"294"	"66"	"355"	"221"	"171"	"13"	"10"	"23"	"44"	"202"	"172"	"81"	"71"	"511"	"18"	"41"	"689"	"251"	"328"	"10"	"71"	"759"	"49"	"7"	"138"	"378"	"731"	"126"	"37"	"270"	"2"	"68"	"122"	"415"	"265"	"26"	"681"	"554"	"1426"	"781"	"121"	"29"	"882"	"385"	"73"	"843"	"0"	"274"	"874"	"51"	"62"	"402"	"2"	"66"	"320"	"25"	"156"	"1"	"789"	"52"	"357"	"3010"	"323"	"113"	"66"	"10"	"122"	"61"	"29"	"319"	"1680"	"908"	"110"	"1013"	"0"	"651"	"393"	"245"	"3"	"0"	"62"	"56"	"260"	"55"	"156"	"342"	"3"	"4"	"341"	"32"	"83"	"244"	"111"	"0"	"464"	"27"	"239"	"163"	"288"	"167"	"3040"	"493"	"228"	"54"	"4494"	"185"	"9"	"53"	"448"	"176"	"351"	"81"	"87"	"71"	"0"	"244"	"177"	"46"	"0"	"975"	"1665"	"79"	"29"	"300"	"0"	"2"	"1"	"1513"	"16"	"564"	"65"	"374"	"12814"	"4393"	"244"	"42"	"88"	"4"	"1691"	"120"	"493"	"9"	"592"	"221"	"215"	"17"	"618"	"0"	"194"	"123"	"53"	"102"	"268"	"72"	"675"	"1467"	"173"	"1177"	"476"	"1386"	"65"	"48"	"205"	"322"	"699"	"173"	"0"	"15"	"314"	"10"	"274"	"84"	"1462"	"614"	"271"	"994"	"103"	"131"	"61"	"158"	"64"	"158"	"47"	"793"	"291"	"172"	"69"	"266"	"32"	"49"	"111"	"15"	"0"	"0"	"679"	"52"	"407"	"89"	"42"	"1532"	"393"	"0"	"745"	"57"	"96"	"252"	"125"	"651"	"0"	"54"	"29"	"41"	"38"	"20"	"4"	"105"	"66"	"36"	"231"	"33"	"165"	"20"	"129"	"17"	"3"	"111"	"54"	"160"	"297"	"602"	"24"	"31"	"25"	"468"	"43"	"876"	"8"	"1385"	"60"	"110"	"27"	"192"	"1023"	"884"	"476"	"2943"	"1340"	"265"	"4"	"4"	"11"	"1"	"145"	"104"	"0"	"19"	"0"	"4"	"83"	"16"	"3"	"414"	"4"	"12"	"19"	"14"	"0"	"0"	"0"	"0"	"0"	"2"	"1"	"51"	"2"	"0"	"562"	"19"	"7"	"0"	"0"	"5"	"0"	"0"	"0"	"4"	"0"	"11"	"2"	"23"	"2"	"4"	"0"	"2"	"0"	"4"	"3"	"0"	"0"	"0"	"2"	"0"	"0"	"1"	"3"	"0"	"0"	"3"	"2"	"534"	"35"	"24"	"20"	"11"	"128"	"0"	"71"	"18"	"15"	"0"	"27"	"4"	"0"	"12"	"11"	"111"	"11"	"12"	"6"	"22"	"43"	"0"	"30"	"7"	"73"	"0"	"0"	"4"	"2046"	"1862"	"2"	"0"	"2608"	"2634"	"339"	"43"	"281"	"99"	"478"	"37"	"38"	"63"	"40"	"12"	"25"	"3"	"0"	"27"	"5"	"115"	"1"	"46"	"54"	"4"	"11"	"82"	"46"	"1"	"0"	"110"	"760"	"53"	"8"	"6"	"4"	"0"	"2"	"3"	"8"	"4"	"4"	"433"	"18"	"2"	"14"	"81"	"11"	"38"	"156"	"89"	"143"	"587"	"1"	"14"	"4"	"20"	"408"	"2"	"3"	"3"	"6"	"36"	"16"	"26"	"110"	"98"	"44"	"10"	"1"	"409"	"1"	"22"	"1"	"9"	"126"	"45"	"0"	"0"	"0"	"70"	"2506"	"208"	"597"	"41"	"1"	"75"	"542"	"20"	"81"	"43"	"4"	"372"	"3"	"1"	"72"	"6"	"20"	"4"	"1"	"329"	"8"	"4"	"3"	"4"	"0"	"180"	"94"	"120"	"41"	"12"	"6"	"49"	"4"	"7"	"23"	"6"	"539"	"8"	"816"	"170"	"950"	"349"	"232"	"54"	"19"	"610"	"1"	"0"	"219"	"61"	"5"	"388"	"156"	"1934"	"2"	"33"	"11"	"754"	"306"	"0"	"747"	"175"	"2064"	"65"	"262"	"5"	"99"	"1546"	"92"	"25"	"669"	"241"	"142"	"146"	"162"	"132"	"55"	"104"	"4165"	"788"	"526"	"112"	"0"	"169"	"27"	"6"	"16"	"23"	"5"	"8"	"0"	"17"	"0"	"678"	"2"	"132"	"84"	"19"	"1831"	"9"	"30"	"951"	"5851"	"225"	"26"	"371"	"94"	"49"	"0"	"4"	"1748"	"48"	"24"	"2"	"11"	"77"	"61"	"2"	"93"	"3"	"17"	"2"	"7"	"241"	"10"	"70"	"8"	"84"	"275"	"1"	"1123"	"63"	"2"	"0"	"1"	"0"	"2"	"0"	"43"	"35"	"8"	"3"	"0"	"11"	"0"	"21"	"31"	"0"	"1"	"12"	"8"	"0"	"0"	"0"	"0"	"79"	"13"	"8"	"798"	"66"	"1"	"19"	"17"	"16"	"6"	"13"	"31"	"311"	"26"	"6"	"14"	"61"	"19"	"31"	"22"	"11"	"3"	"5"	"0"	"5"	"0"	"3"	"546"	"88"	"1"	"20"	"7"	"6"	"1"	"289"	"15"	"21"	"2"	"18"	"2"	"9"	"31"	"44"	"53"	"3"	"20"	"8"	"10"	"3"	"1"	"14"	"11"	"0"	"0"	"0"	"34"	"0"	"0"	"0"	"9228"	"2229"	"785"	"504"	"628"	"831"	"2568"	"1"	"0"	"20"	"210"	"170"	"0"	"9"	"109"	"0"	"6"	"115"	"9"	"1"	"27"	"7"	"19"	"27"	"0"	"7"	"4"	"8"	"44"	"288"	"154"	"0"	"0"	"27"	"4"	"4"	"3"	"0"	"183"	"20"	"18"	"35"	"1495"	"407"	"64"	"148"	"14"	"18"	"1"	"178"	"46"	"11"	"2"	"0"	"0"	"3"	"678"	"457"	"27"	"0"	"11"	"14"	"0"	"1"	"334"	"580"	"7"	"19"	"8"	"134"	"9"	"1"	"1"	"0"	"4"	"0"	"56"	"1230"	"187"	"12053"	"7"	"0"	"28"	"0"	"0"	"8"	"33"	"3"	"47"	"138"	"1686"	"15"	"40"	"28"	"276"	"0"	"3"	"1"	"0"	"5"	"0"	"7"	"3"	"24"	"30"	"2"	"45"	"604"	"4"	"16"	"59"	"19"	"9"	"15"	"2"	"10"	"335"	"37"	"152"	"95"	"188"	"606"	"13"	"136"	"19"	"4"	"5"	"1"	"3"	"58"	"0"	"324"	"167"	"10"	"12"	"45"	"0"	"92"	"1"	"0"	"11"	"4"	"87"	"1"	"7"	"33"	"2"	"13"	"4"	"24"	"4"	"6"	"0"	"5"	"10"	"40"	"0"	"1"	"2"	"0"	"0"	"858"	"389"	"46"	"0"	"0"	"59"	"2"	"1"	"24"	"10"	"3"	"3"	"11"	"1"	"1"	"4"	"5"	"0"	"6"	"6"	"0"	"0"	"25"	"10"	"35"	"3"	"12"	"1"	"0"	"0"	"0"	"1"	"6"	"2686"	"423"	"0"	"85"	"0"	"1"	"5"	"6"	"1"	"0"	"1"	"1"	"225"	"325"	"0"	"108"	"1"	"9"	"0"	"969"	"0"	"7"	"0"	"2"	"44"	"1"	"3"	"3"	"0"	"0"	"7"	"1"	"2"	"326"	"3"	"8"	"7"	"9"	"7"	"395"	"3"	"2"	"914"	"970"	"317"	"130"	"179"	"3"	"9"	"41"	"4"	"89"	"11"	"0"	"1"	"8"	"0"	"5"	"4"	"4"	"1"	"1"	"7"	"3"	"51"	"372"	"2"	"1"	"8"	"19"	"27"	"102"	"101"	"0"	"6"	"2114"	"58"	"12"	"320"	"4"	"8"	"10"	"109"	"0"	"32"	"5"	"1"	"49"	"5"	"35"	"19"	"1"	"151"	"4"	"0"	"3"	"3"	"0"	"4"	"10"	"0"	"6"	"5"	"3"	"0"	"13"	"5"	"1007"	"1"	"20"	"9"	"72"	"8"	"353"	"10"	"5"	"0"	"5"	"1"	"333"	"172"	"32"	"28"	"25"	"91"	"2"	"230"	"4"	"0"	"399"	"0"	"0"	"1"	"1"	"52"	"0"	"0"	"17"	"12"	"1"	"21"	"19"	"0"	"4"	"21"	"4"	"35"	"0"	"0"	"5"	"3"	"27"	"8"	"2"	"0"	"4"	"0"	"1"	"511"	"6"	"172"	"768"	"330"	"11"	"346"	"84"	"345"	"11"	"65"	"122"	"1507"	"767"	"240"	"782"	"25"	"0"	"0"	"44"	"0"	"5"	"2"	"0"	"15"	"0"	"20"	"34"	"10"	"71"	"0"	"125"	"629"	"3879"	"25266"	"82"	"52"	"157"	"345"	"514"	"203"	"294"	"128"	"288"	"346"	"0"	"518"	"12317"	"233"	"0"	"2"	"2"	"0"	"11"	"1"	"17"	"3"	"5"	"0"	"8"	"17"	"0"	"8"	"1"	"0"	"1"	"1"	"1"	"8"	"5"	"2"	"18"	"210"	"0"	"5"	"3"	"2"	"0"	"44"	"102"	"27"	"1071"	"2"	"41"	"8"	"13"	"23"	"7"	"0"	"23"	"0"	"0"	"211"	"7"	"5"	"4"	"0"	"18"	"7"	"5"	"4"	"9"	"44"	"138"	"18"	"60"	"7"	"2"	"25"	"0"	"0"	"0"	"60"	"18"	"26"	"5"	"0"	"2"	"10"	"1084"	"0"	"4"	"15"	"1"	"1"	"3"	"0"	"11"	"3"	"1"	"1"	"33"	"0"	"15"	"72"	"20"	"0"	"0"	"2"	"2345"	"3"	"1"	"4"	"6"	"12"	"1032"	"1"	"2"	"2"	"1559"	"1625"	"0"	"1"	"19"	"18"	"2"	"23"	"0"	"12"	"4"	"115"	"0"	"9"	"997"	"446"	"0"	"22"	"3"	"3"	"1"	"13"	"119"	"16"	"19"	"1"	"4"	"32"	"124"	"183"	"430"	"24"	"107"	"28"	"6"	"8"	"0"	"5"	"21"	"11"	"0"	"1"	"0"	"56"	"51"	"1"	"114"	"0"	"146"	"3"	"187"	"160"	"408"	"93"	"3"	"0"	"0"	"4"	"7"	"1"	"16"	"245"	"739"	"111"	"949"	"0"	"0"	"2"	"7"	"8"	"0"	"1"	"6"	"0"	"2"	"8"	"0"	"0"	"0"	"2"	"1"	"613"	"2"	"0"	"1"	"27"	"9"	"0"	"0"	"20"	"0"	"2"	"0"	"1"	"0"	"1"	"4"	"21"	"11"	"5"	"0"	"0"	"26"	"0"	"38"	"114"	"13"	"3"	"5"	"7"	"2"	"20"	"17"	"0"	"2"	"14"	"74"	"129"	"43"	"0"	"4"	"70"	"4"	"3"	"1"	"0"	"78"	"2"	"2"	"4"	"1"	"9"	"0"	"0"	"3"	"1"	"1"	"1"	"0"	"1"	"16"	"14"	"0"	"0"	"2"	"4"	"19"	"1"	"3"	"2"	"2"	"2"	"0"	"35"	"0"	"10"	"0"	"2"	"2923"	"0"	"1"	"0"	"1"	"0"	"17"	"5"	"2"	"0"	"0"	"5"	"0"	"104"	"11"	"6"	"0"	"0"	"1"	"31"	"23"	"14"	"0"	"0"	"0"	"18"	"25"	"10"	"6"	"7"	"1"	"6"	"1"	"18"	"3"	"0"	"0"	"5"	"8"	"22"	"10"	"58"	"988"	"332"	"51"	"3"	"12"	"22"	"8"	"0"	"1"	"5"	"110"	"0"	"2"	"3"	"0"	"25"	"0"	"1"	"18"	"11"	"9"	"59"	"6"	"0"	"0"	"4"	"8"	"0"	"0"	"10"	"4"	"0"	"0"	"0"	"57"	"0"	"0"	"1"	"0"	"39"	"8"	"0"	"5"	"0"	"0"	"2"	"0"	"4"	"8"	"0"	"2"	"12"	"0"	"0"	"0"	"0"	"1"	"3"	"0"	"68"	"0"	"1"	"0"	"0"	"0"	"0"	"0"	"20"	"5"	"11"	"21"	"8"	"9"	"1"	"0"	"0"	"0"	"4"	"14"	"11"	"0"	"3"	"0"	"0"	"0"	"0"	"9"	"5"	"0"	"0"	"63"	"4"	"30"	"2"	"4"	"15"	"12"	"17"	"4"	"4"	"16"	"0"	"1"	"14"	"0"	"0"	"3"	"3"	"0"	"10"	"7"	"18"	"6"	"15"	"12"	"6"	"1"	"3"	"3"	"2"	"11"	"16"	"1"	"2"	"0"	"8"	"0"	"2"	"4"	"3"	"0"	"0"	"2"	"0"	"0"	"0"	"0"	"0"	"0"	"0"	"3"	"4"	"2"	"1"	"13"	"1062"	"9"	"5"	"1"	"0"	"3"	"12"	"0"	"4"	"15"	"0"	"0"	"0"	"4"	"0"	"1"	"0"	"0"	"1"	"0"	"101"	"19"	"159"	"0"	"3"	"0"	"24"	"2"	"4"	"0"	"23"	"244"	"1"	"16"	"12"	"6"	"11"	"0"	"74"	"0"	"0"	"3"	"10"	"3"	"430"	"4353"	"1"	"0"	"1"	"3"	"0"	"4"	"1774"	"0"	"2402"	"13"	"0"	"38"	"23"	"60"	"0"	"0"	"1"	"0"	"3"	"1594"	"1"	"47"	"0"	"0"	"0"	"3"	"0"	"7"	"0"	"19"	"2"	"57"	"1"	"2"	"0"	"0"	"3"	"17"	"0"	"4"	"62"	"1"	"6"	"1"	"3"	"2"	"9"	"3"	"0"	"0"	"0"	"2"	"5"	"275"	"902"	"0"	"2"	"1"	"16"	"18"	"21"	"32"	"0"	"0"	"7"	"175"	"1417"	"0"	"39"	"1"	"1"	"40"	"1"	"43"	"36"	"5"	"54"	"1002"	"0"	"159"	"7"	"3"	"10"	"199"	"64"	"0"	"53"	"9"	"1"	"12"	"0"	"2"	"0"	"0"	"5"	"55"	"1"	"1"	"2"	"0"	"0"	"2"	"1"	"0"	"5"	"4"	"0"	"17"	"0"	"1"	"4"	"0"	"5"	"3"	"8"	"46"	"5"	"2"	"0"	"0"	"4"	"3"	"5"	"198"	"6"	"0"	"0"	"5"	"0"	"0"	"5"	"20"	"2"	"6"	"4"	"8"	"12"	"4"	"0"	"4"	"0"	"89"	"5"	"0"	"1"	"0"	"1"	"1"	"13"	"6"	"25"	"1"	"182"	"0"	"11"	"10"	"19"	"7"	"1"	"0"	"2"	"0"	"3"	"2"	"4"	"12"	"0"	"5"	"3"	"12"	"10"	"0"	"0"	"28"	"7"	"0"	"2"	"3"	"3"	"0"	"48"	"0"	"27"	"4"	"7"	"7"	"1"	"2"	"0"	"1"	"335"	"2"	"1"	"0"	"2"	"2"	"2"	"0"	"592"	"117"	"12"	"0"	"0"	"0"	"7"	"0"	"0"	"0"	"9"	"2"	"11"	"0"	"49"	"0"	"1"	"2"	"15"	"2"	"0"	"5"	"3"	"3"	"0"	"49"	"149"	"2"	"3"	"0"	"0"	"132"	"0"	"6"	"0"	"1"	"0"	"0"	"1"	"286"	"22"	"221"	"13"	"277"	"5"	"124"	"875"	"5"	"0"	"11"	"8"	"0"	"13"	"9"	"4"	"5"	"142"	"0"	"4"	"20"	"3"	"16"	"0"	"1"	"0"	"0"	"3"	"0"	"14"	"0"	"23"	"39"	"399"	"2643"	"1861"	"3"	"0"	"137"	"24"	"55"	"170"	"219"	"0"	"81"	"17"	"14"	"3"	"6"	"32"	"8"	"226"	"15"	"52"	"31"	"7"	"1511"	"235"	"674"	"77"	"2"	"168"	"2"	"5314"	"4"	"0"	"224"	"454"	"0"	"88"	"631"	"0"	"1"	"5"	"0"	"110"	"3577"	"39"	"15"	"55"	"3"	"63"	"197"	"249"	"0"	"0"	"3"	"744"	"258"	"105"	"555"	"0"	"0"	"2"	"399"	"12"	"14"	"4"	"0"	"2"	"0"	"23"	"2"	"3"	"15849"	"0"	"0"	"0"	"0"	"6"	"2"	"15"	"2"	"0"	"15"	"1"	"9"	"1"	"2"	"4"	"3"	"1"	"0"	"2"	"2"	"3"	"0"	"0"	"4"	"3"	"0"	"15"	"6"	"3"	"40"	"2"	"9"	"8"	"8"	"1"	"0"	"0"	"0"	"221"	"71"	"89"	"79"	"134"	"63"	"223"	"88"	"85"	"0"	"12"	"15"	"0"	"0"	"7"	"2"	"13"	"14"	"18"	"0"	"0"	"21"	"3"	"10"	"6"	"1"	"10"	"7"	"0"	"5854"	"2"	"0"	"6"	"0"	"38"	"28"	"10"	"0"	"12"	"94"	"237"	"27"	"251"	"2685"	"190"	"168"	"20"	"19"	"45"	"42"	"7"	"16"	"2"	"2"	"0"	"23"	"3"	"0"	"0"	"0"	"1"	"12"	"0"	"0"	"3"	"7"	"0"	"4"	"17"	"7"	"1"	"0"	"25"	"8"	"30"	"905"	"143"	"600"	"1"	"13"	"39"	"126"	"6"	"34"	"28"	"14"	"9"	"0"	"0"	"0"	"0"	"1"	"13"	"3"	"1"	"28"	"11"	"53"	"7"	"12"	"20"	"3"	"2"	"4"	"1"	"0"	"9"	"0"	"1"	"7"	"731"	"0"	"0"	"0"	"4"	"0"	"2"	"3"	"0"	"1"	"0"	"7"	"0"	"0"	"0"	"4"	"39"	"0"	"23"	"0"	"7"	"2"	"7"	"14"	"0"	"26"	"2"	"3"	"0"	"0"	"1"	"2"	"9"	"7"	"0"	"0"	"0"	"5"	"0"	"12"	"2"	"4"	"5"	"3"	"0"	"0"	"251"	"1"	"0"	"1"	"0"	"3"	"0"	"8"	"0"	"1"	"0"	"2"	"1"	"9"	"30"	"8"	"9"	"12"	"0"	"0"	"0"	"3"	"0"	"3"	"0"	"23"	"26"	"2"	"1"	"0"	"4"	"1"	"1"	"1"	"16"	"2"	"76"	"0"	"4"	"0"	"0"	"1"	"21"	"0"	"0"	"0"	"0"	"1"	"7"	"3"	"0"	"3"	"6"	"14"	"46"	"0"	"1"	"3"	"0"	"2"	"0"	"0"	"2"	"0"	"0"	"3"	"149"	"183"	"787"	"1"	"0"	"14"	"10"	"4"	"0"	"5"	"10"	"2"	"0"	"1"	"0"	"0"	"0"	"2"	"0"	"0"	"1"	"10"	"13"	"0"	"0"	"0"	"0"	"1"	"0"	"1"	"3"	"1"	"0"	"12"	"0"	"45"	"25"	"19"	"0"	"6"	"64"	"3"	"1"	"8"	"12"	"6"	"10"	"2"	"0"	"3"	"22"	"2"	"1"	"0"	"1"	"90"	"18"	"68"	"5"	"2"	"1"	"11"	"2"	"18"	"0"	"0"	"0"	"2"	"0"	"0"	"0"	"0"	"0"	"589"	"1096"	"0"	"11"	"0"	"0"	"1"	"5"	"2"	"3"	"0"	"0"	"0"	"3"	"0"	"0"	"0"	"3"	"0"	"0"	"10"	"0"	"6"	"8"	"0"	"0"	"0"	"0"	"31"	"1"	"1"	"0"	"1725"	"0"	"3"	"4"	"1"	"5"	"4"	"3"	"11"	"0"	"0"	"2"	"0"	"0"	"0"	"0"	"0"	"18"	"0"	"23"	"0"	"1"	"0"	"0"	"0"	"0"	"2"	"1"	"0"	"0"	"36"	"0"	"0"	"7"	"0"	"0"	"5"	"0"	"0"	"0"	"0"	"0"	"5"	"10"	"0"	"32"	"6"	"4"	"0"	"10"	"3"	"0"	"0"	"1"	"0"	"0"	"0"	"13"	"10"	"2"	"2"	"2"	"3"	"4"	"1"	"1"	"3"	"2"	"5"	"32"	"21"	"16"	"50"	"2"	"5"	"0"	"18"	"29"	"0"	"2"	"42"	"0"	"0"	"0"	"8"	"19"	"5"	"2"	"1"	"30"	"6"	"4"	"6"	"7"	"27"	"2"	"5"	"1"	"15"	"4"	"1"	"1"	"2"	"0"	"24"	"2"	"17"	"9"	"83"	"0"	"112"	"11"	"3"	"1"	"0"	"3"	"0"	"0"	"0"	"0"	"4"	"4"	"0"	"2"	"0"	"0"	"0"	"25"	"0"	"65"	"0"	"0"	"0"	"0"	"0"	"0"	"0"	"10"	"5"	"2"	"1"	"3"	"0"	"2"	"0"	"0"	"4"	"0"	"3"	"0"	"0"	"1"	"1"	"2"	"1"	"0"	"2"	"3"	"9"	"13"	"9"	"2"	"0"	"0"	"0"	"6"	"1"	"8"	"0"	"1"	"0"	"2"	"0"	"1"	"0"	"1"	"5"	"4"	"0"	"4"	"1"	"1"	"1"	"1"	"0"	"0"	"2"	"2"	"1"	"13"	"0"	"3"	"27"	"0"	"0"	"0"	"2687"	"302"	"3"	"8"	"2"	"1"	"0"	"0"	"4"	"2"	"0"	"0"	"1"	"0"	"11"	"0"	"0"	"2"	"2"	"1"	"0"	"0"	"0"	"0"	"2"	"0"	"0"	"0"	"3"	"0"	"0"	"0"	"4"	"0"	"0"	"0"	"2"	"3"	"13"	"2"	"2"	"1"	"4"	"9"	"0"	"0"	"0"	"0"	"1"	"0"	"1"	"0"	"1"	"7"	"9"	"19"	"3"	"2"	"1"	"0"	"3"	"1"	"0"	"4"	"3"	"4"	"0"	"4"	"4"	"2"	"11"	"3"	"522"	"993"	"724"	"1418"	"67"	"24"	"181"	"222"	"904"	"502"	"353"	"125"	"1858"	"800"	"534"	"1134"	"342"	"3561"	"1486"	"365"	"6"	"2"	"1755"	"0"	"16"	"12"	"0"	"0"	"0"	"9"	"26"	"59"	"17"	"140"	"266"	"1219"	"0"	"1"	"10"	"0"	"5"	"15"	"0"	"0"	"0"	"0"	"25"	"0"	"0"	"1"	"26"	"15"	"0"	"66"	"4"	"1"	"9"	"7"	"30"	"0"	"9"	"2"	"8"	"31"	"17"	"10"	"33"	"3"	"0"	"2"	"0"	"2"	"10"	"2"	"11"	"1"	"199"	"699"	"452"	"19"	"0"	"54"	"0"	"0"	"2"	"8"	"0"	"69"	"0"	"16"	"11"	"1"	"34"	"5"	"0"	"464"	"31"	"3"	"0"	"5"	"0"	"2"	"3"	"0"	"0"	"0"	"8"	"31"	"8"	"2"	"2"	"2"	"28"	"0"	"7"	"3"	"2"	"0"	"5"	"3"	"0"	"19"	"0"	"0"	"0"	"7"	"42"	"18"	"9"	"5"	"13"	"2"	"1"	"0"	"11"	"4"	"0"	"0"	"0"	"0"	"11"	"3"	"3"	"4"	"1"	"11"	"2"	"7"	"0"	"1"	"0"	"106"	"0"	"3"	"0"	"0"	"0"	"3"	"14"	"7"	"10"	"1"	"1"	"0"	"0"	"0"	"0"	"0"	"0"	"1"	"13"	"1"	"12"	"2"	"8"	"0"	"19"	"2"	"4"	"15"	"23"	"4"	"23"	"2"	"0"	"0"	"0"	"1"	"4"	"2"	"11"	"5"	"2"	"19"	"2"	"10"	"20"	"14"	"12"	"1"	"5"	"11"	"6"	"0"	"3"	"3"	"0"	"3"	"8"	"0"	"1"	"16"	"13"	"0"	"99"	"16"	"3"	"4"	"18"	"5"	"5"	"4"	"12"	"2"	"17"	"4"	"2"	"3"	"0"	"0"	"0"	"27"	"8"	"768"	"0"	"4"	"47"	"6"	"0"	"0"	"10"	"15"	"451"	"83"	"16"	"2"	"0"	"1"	"19"	"7"	"59"	"27"	"0"	"0"	"15"	"8"	"0"	"0"	"0"	"2"	"7"	"0"	"0"	"1"	"2"	"2484"	"15331"	"19"	"4"	"23"	"0"	"0"	"24"	"3"	"2"	"0"	"3"	"1"	"1"	"0"	"2"	"14"	"1"	"8"	"3"	"0"	"7"	"2"	"2"	"8"	"3"	"13"	"2"	"1"	"13"	"2"	"40"	"1"	"0"	"6"	"11"	"0"	"0"	"0"	"0"	"3"	"4"	"3"	"0"	"0"	"1"	"0"	"63"	"0"	"12"	"27"	"28"	"6"	"4"	"1"	"1"	"7"	"2"	"13"	"451"	"607"	"82"	"1"	"80"	"1207"	"41"	"16"	"6"	"5"	"12"	"2"	"27"	"4"	"0"	"5"	"13"	"2"	"0"	"2"	"6"	"7"	"0"	"4"	"3"	"8"	"4"	"7"	"0"	"3"	"598"	"42"	"227"	"0"	"0"	"900"	"497"	"260"	"1"	"0"	"0"	"1"	"7"	"0"	"0"	"0"	"0"	"0"	"0"	"0"	"0"	"0"	"0"	"8"	"0"	"0"	"0"	"0"	"3055"	"1703"	"201"	"1"	"0"	"0"	"0"	"2"	"0"	"0"	"2"	"7"	"1"	"0"	"6"	"0"	"0"	"2"	"18"	"1"	"4"	"0"	"38"	"5"	"3"	"9"	"0"	"0"	"2"	"1"	"2"	"3"	"0"	"1"	"5"	"9"	"1"	"0"	"3"	"1"	"1"	"2"	"23"	"8"	"6"	"14"	"1"	"4"	"0"	"1"	"3"	"318"	"1"	"1"	"1055"	"513"	"905"	"31"	"307"	"4"	"6"	"0"	"0"	"8"	"24"	"9"	"0"	"4"	"8"	"4"	"20"	"2"	"0"	"8"	"181"	"236"	"21819"	"93"	"113"	"392"	"0"	"5"	"0"	"174"	"4"	"77"	"0"	"0"	"189"	"275"	"5"	"11846"	"31"	"0"	"0"	"1"	"69"	"896"	"72"	"5"	"65"	"79"	"255"	"504"	"46"	"836"	"415"	"2257"	"942"	"160"	"677"	"482"	"1387"	"1"	"527"	"6"	"424"	"841"	"17"	"618"	"0"	"828"	"513"	"2288"	"23"	"136"	"3706"	"1695"	"8"	"1700"	"17"	"0"	"158"	"21"	"16"	"809"	"2486"	"16"	"255"	"0"	"372"	"26"	"205"	"670"	"253"	"37"	"1099"	"0"	"0"	"302"	"9"	"322"	"171"	"1"	"2738"	"18"	"47729"	"48"	"135"	"1633"	"172"	"7"	"270"	"1321"	"197"	"125"	"121"	"383"	"1327"	"1513"	"0"	"1"	"0"	"0"	"7"	"1"	"2"	"4"	"0"	"1"	"0"	"9"	"304"	"54"	"448"	"42"	"109"	"232"	"417"	"33"	"992"	"114"	"3"	"1291"	"1271"	"2445"	"2356"	"339"	"13"	"0"	"0"	"1100"	"1728"	"3820"	"3770"	"3070"	"5001"	"42"	"2169"	"219"	"791"	"101"	"462"	"0"	"0"	"33"	"1309"	"11"	"68"	"4"	"1"	"13"	"0"	"0"	"10"	"11"	"6"	"11"	"0"	"2"	"4"	"0"	"10"	"2137"	"243"	"236"	"91"	"255"	"338"	"140"	"2"	"2684"	"827"	"570"	"2597"	"0"	"277"	"5065"	"264"	"22"	"1"	"0"	"0"	"1"	"0"	"2"	"0"	"2"	"0"	"0"	"0"	"0"	"7379"	"728"	"96"	"338"	"3504"	"278"	"89"	"45"	"950"	"1268"	"4236"	"226"	"110"	"516"	"1"	"0"	"6"	"0"	"3"	"0"	"4"	"1"	"0"	"12"	"5"	"58"	"0"	"0"	"0"	"1"	"0"	"2"	"0"	"0"	"475"	"1238"	"831"	"652"	"536"	"48"	"9"	"0"	"0"	"0"	"0"	"0"	"34"	"0"	"186"	"639"	"51"	"2519"	"751"	"642"	"862"	"343"	"24"	"134"	"7"	"684"	"84"	"69"	"23"	"8"	"389"	"944"	"394"	"16"	"0"	"73"	"14"	"866"	"1204"	"555"	"99"	"11"	"621"	"1255"	"542"	"86"	"63"	"48"	"4"	"80"	"490"	"90"	"16"	"14"	"438"	"522"	"92"	"1129"	"60"	"88"	"271"	"284"	"256"	"117"	"87"	"28"	"69"	"88"	"52"	"144"	"365"	"55"	"150"	"73"	"500"	"573"	"1"	"2"	"5354"	"259"	"38"	"732"	"59"	"1299"	"46"	"414"	"0"	"73"	"292"	"109"	"1042"	"178"	"1180"	"333"	"413"	"5"	"0"	"92"	"83"	"396"	"148"	"141"	"646"	"112"	"234"	"140"	"147"	"374"	"799"	"7"	"6"	"13"	"0"	"29"	"108"	"109"	"110"	"306"	"50"	"11"	"0"	"3"	"0"	"0"	"28"	"297"	"80"	"0"	"40"	"39"	"1511"	"9"	"124"	"240"	"429"	"142"	"476"	"72"	"1"	"0"	"22"	"10"	"136"	"2377"	"159"	"2"	"120"	"177"	"6"	"385"	"183"	"345"	"191"	"764"	"587"	"35"	"239"	"264"	"20"	"899"	"903"	"387"	"2660"	"245"	"18"	"351"	"631"	"107"	"242"	"1"	"115"	"652"	"27"	"499"	"506"	"148"	"101"	"39"	"1524"	"202"	"60"	"138"	"124"	"368"	"545"	"29"	"189"	"550"	"22"	"0"	"0"	"0"	"0"	"0"	"151"	"88"	"46"	"316"	"118"	"40"	"47"	"2"	"6"	"5681"	"327"	"730"	"3130"	"3"	"0"	"3"	"58"	"468"	"0"	"8"	"137"	"121"	"0"	"894"	"18"	"2089"	"18"	"130"	"14"	"661"	"0"	"0"	"130"	"933"	"36"	"289"	"390"	"4362"	"458"	"6"	"2"	"1"	"25"	"930"	"45"	"33"	"349"	"16"	"72"	"308"	"958"	"1519"	"0"	"27"	"0"	"409"	"44"	"8"	"596"	"259"	"5"	"189"	"211"	"1464"	"398"	"7"	"64"	"188"	"1137"	"1547"	"16"	"18"	"239"	"68"	"1576"	"69"	"303"	"1909"	"58"	"0"	"703"	"85"	"390"	"680"	"1565"	"0"	"86"	"458"	"1"	"61"	"762"	"57"	"579"	"888"	"284"	"56"	"5"	"235"	"227"	"110"	"8"	"247"	"42"	"119"	"386"	"47"	"9"	"179"	"597"	"113"	"313"	"297"	"282"	"56"	"66"	"132"	"625"	"1413"	"40"	"2"	"2"	"5"	"5"	"98"	"29"	"210"	"36"	"18"	"478"	"1067"	"565"	"135"	"95"	"1653"	"172"	"34"	"385"	"77"	"44"	"145"	"2153"	"1"	"580"	"349"	"0"	"0"	"0"	"0"	"0"	"0"	"43"	"188"	"12"	"167"	"0"	"68"	"272"	"0"	"0"	"45"	"0"	"0"	"6"	"0"	"3"	"126"	"558"	"575"	"5"	"310"	"125"	"6"	"603"	"179"	"2"	"1"	"96"	"1429"	"20"	"274"	"226"	"0"	"0"	"37"	"37"	"106"	"12"	"290"	"0"	"111"	"473"	"251"	"500"	"213"	"126"	"228"	"155"	"185"	"37"	"166"	"260"	"210"	"473"	"69"	"818"	"86"	"367"	"71"	"45"	"2"	"11"	"42"	"1"	"27"	"0"	"506"	"204"	"1047"	"457"	"233"	"670"	"76"	"11099"	"863"	"2003"	"320"	"100"	"51"	"133"	"261"	"742"	"577"	"510"	"888"	"527"	"175"	"23"	"219"	"264"	"581"	"64"	"269"	"215"	"206"	"138"	"0"	"2345"	"79"	"18"	"1287"	"1"	"0"	"1225"	"444"	"924"	"228"	"356"	"3110"	"55"	"98"	"84"	"104"	"568"	"437"	"75"	"207"	"85"	"70"	"69"	"36"	"216"	"404"	"215"	"610"	"859"	"17"	"44"	"193"	"391"	"128"	"24"	"5"	"450"	"370"	"69"	"0"	"969"	"171"	"43"	"7"	"3"	"107"	"904"	"64"	"78"	"226"	"45"	"117"	"38"	"1060"	"29"	"29"	"524"	"0"	"11"	"58"	"117"	"1253"	"472"	"439"	"12"	"74"	"243"	"238"	"395"	"1"	"0"	"5860"	"3"	"124"	"1008"	"311"	"179"	"54"	"9"	"801"	"2604"	"1023"	"751"	"96"	"0"	"114"	"3"	"182"	"61"	"2285"	"31"	"175"	"208"	"1"	"0"	"22"	"305"	"10"	"1246"	"12"	"2"	"70"	"177"	"898"	"13"	"112"	"1"	"440"	"0"	"100"	"46"	"720"	"1384"	"28"	"43"	"40"	"203"	"71"	"208"	"173"	"211"	"160"	"147"	"210"	"418"	"613"	"53"	"1221"	"45"	"2"	"0"	"0"	"142"	"115"	"89"	"12"	"30"	"22"	"124"	"150"	"0"	"11"	"426"	"270"	"316"	"21"	"63"	"1"	"174"	"48"	"151"	"129"	"477"	"0"	"86"	"4"	"13"	"396"	"99"	"152"	"104"	"1166"	"4"	"65"	"4"	"2151"	"72"	"453"	"1069"	"811"	"648"	"0"	"1"	"0"	"36"	"231"	"13"	"1018"	"2226"	"62"	"0"	"87"	"94"	"26"	"298"	"757"	"14"	"57"	"16"	"66"	"99"	"149"	"1019"	"45"	"32"	"96"	"1056"	"127"	"387"	"207"	"15"	"2350"	"678"	"92"	"302"	"234"	"186"	"163"	"90"	"248"	"410"	"23"	"704"	"563"	"0"	"0"	"0"	"0"	"0"	"0"	"0"	"0"	"0"	"0"	"1"	"67"	"0"	"0"	"0"	"0"	"0"	"80"	"0"	"2"	"11"	"0"	"261"	"93"	"4"	"33"	"22"	"5"	"18"	"5"	"0"	"75"	"10"	"80"	"19"	"90"	"489"	"185"	"47"	"163"	"529"	"69"	"442"	"4"	"338"	"206"	"372"	"398"	"193"	"6"	"0"	"155"	"29"	"349"	"1851"	"962"	"255"	"594"	"849"	"3"	"19"	"4"	"23"	"583"	"3198"	"61"	"45"	"121"	"3"	"3"	"2"	"26"	"228"	"678"	"381"	"125"	"249"	"11"	"1465"	"104"	"44"	"479"	"120"	"82"	"26"	"455"	"127"	"233"	"70"	"35"	"4276"	"203"	"271"	"594"	"94"	"2"	"217"	"43"	"55"	"470"	"956"	"336"	"317"	"174"	"152"	"9"	"0"	"389"	"174"	"55"	"1236"	"506"	"218"	"162"	"1"	"662"	"84"	"38"	"21"	"21"	"218"	"539"	"1643"	"15"	"178"	"595"	"419"	"17"	"39"	"107"	"89"	"16"	"160"	"79"	"90"	"106"	"588"	"102"	"1431"	"135"	"23"	"1596"	"2265"	"223"	"46"	"1392"	"190"	"5"	"58"	"70"	"484"	"644"	"68"	"1502"	"27"	"563"	"383"	"575"	"92"	"1104"	"163"	"164"	"327"	"147"	"332"	"246"	"408"	"129"	"66"	"95"	"6"	"1"	"740"	"328"	"640"	"257"	"87"	"72"	"43"	"55"	"86"	"328"	"168"	"66"	"287"	"2299"	"143"	"480"	"89"	"1"	"1"	"456"	"526"	"54"	"167"	"27"	"635"	"471"	"271"	"82"	"12"	"111"	"249"	"4393"	"180"	"159"	"730"	"615"	"0"	"6"	"2"	"274"	"116"	"83"	"176"	"116"	"37"	"148"	"26"	"34"	"145"	"3"	"3064"	"76"	"43"	"84"	"217"	"0"	"37"	"265"	"28"	"81"	"744"	"243"	"365"	"491"	"229"	"864"	"228"	"62"	"40"	"170"	"230"	"19"	"535"	"64"	"152"	"445"	"13"	"16"	"0"	"796"	"0"	"2"	"0"	"0"	"6"	"178"	"3921"	"46"	"1"	"466"	"1131"	"0"	"38"	"60"	"537"	"86"	"20"	"99"	"12"	"219"	"21"	"58"	"392"	"6"	"5"	"35"	"95"	"318"	"485"	"376"	"454"	"76"	"238"	"105"	"21"	"255"	"60"	"172"	"37"	"11"	"269"	"32"	"614"	"1"	"72"	"261"	"124"	"748"	"94"	"31"	"492"	"291"	"44"	"136"	"51"	"0"	"0"	"0"	"63"	"15"	"77"	"556"	"89"	"78"	"25"	"1"	"256"	"216"	"9"	"271"	"52"	"409"	"5"	"0"	"145"	"71"	"13333"	"31"	"38"	"33"	"2196"	"1133"	"704"	"29"	"73"	"34"	"141"	"170"	"1"	"1"	"5"	"271"	"10"	"0"	"56"	"46"	"2"	"8"	"376"	"150"	"105"	"1"	"332"	"262"	"90"	"855"	"181"	"549"	"21"	"421"	"698"	"714"	"54"	"264"	"31"	"11"	"22"	"52"	"59"	"231"	"5"	"186"	"41"	"12"	"215"	"77"	"35"	"349"	"1899"	"1353"	"261"	"46"	"442"	"119"	"762"	"203"	"159"	"16"	"247"	"2"	"9"	"653"	"12"	"156"	"5"	"351"	"22141"	"4"	"6"	"57"	"25"	"359"	"228"	"537"	"243"	"10"	"57"	"82"	"400"	"109"	"202"	"67"	"430"	"196"	"29"	"336"	"241"	"99"	"36"	"51"	"2"	"578"	"446"	"1798"	"745"	"73"	"7"	"15"	"971"	"40"	"58"	"65"	"803"	"405"	"772"	"119"	"725"	"2308"	"589"	"90"	"2"	"499"	"40"	"56"	"407"	"107"	"156"	"140"	"9"	"60"	"27"	"6"	"596"	"178"	"23"	"85"	"1403"	"76"	"19"	"500"	"49"	"59"	"33"	"242"	"399"	"124"	"170"	"376"	"1386"	"51"	"46"	"123"	"64"	"21"	"93"	"208"	"129"	"280"	"81"	"1910"	"1"	"293"	"218"	"3"	"0"	"6"	"22"	"591"	"106"	"600"	"436"	"8"	"115"	"86"	"32"	"22"	"371"	"391"	"7"	"14"	"0"	"24"	"0"	"20"	"351"	"16"	"141"	"0"	"17"	"144"	"52"	"178"	"26"	"797"	"95"	"515"	"69"	"520"	"160"	"857"	"278"	"488"	"479"	"510"	"10"	"1288"	"69"	"121"	"523"	"170"	"1135"	"603"	"3"	"25"	"767"	"30"	"53"	"150"	"262"	"2423"	"339"	"132"	"224"	"16"	"113"	"4"	"14"	"4"	"1863"	"113"	"325"	"234"	"36"	"105"	"81"	"55"	"1441"	"465"	"0"	"90"	"39"	"338"	"249"	"809"	"25"	"748"	"65"	"232"	"153"	"1195"	"412"	"7"	"1"	"337"	"59"	"91"	"4"	"538"	"0"	"0"	"240"	"106"	"385"	"51"	"70"	"71"	"105"	"62"	"5"	"372"	"574"	"38"	"113"	"134"	"45"	"194"	"143"	"437"	"153"	"23"	"26"	"2558"	"23"	"49"	"53"	"278"	"47"	"188"	"6"	"46"	"208"	"57"	"7"	"14"	"27"	"161"	"593"	"3"	"4044"	"46"	"68"	"14"	"97"	"509"	"0"	"222"	"33"	"1236"	"642"	"23"	"949"	"893"	"201"	"23"	"43"	"82"	"146"	"250"	"67"	"134"	"1128"	"6"	"0"	"298"	"154"	"134"	"215"	"117"	"0"	"0"	"525"	"133"	"10"	"3"	"9"	"97"	"65"	"18"	"210"	"224"	"17"	"0"	"0"	"771"	"596"	"111"	"1"	"1191"	"117"	"129"	"7"	"38"	"1792"	"2540"	"151"	"48"	"196"	"1015"	"1242"	"36"	"308"	"105"	"37"	"325"	"147"	"213"	"31"	"178"	"2"	"0"	"3"	"191"	"25"	"3"	"18"	"1238"	"183"	"39"	"354"	"64"	"354"	"49"	"101"	"63"	"24"	"9"	"963"	"228"	"779"	"372"	"5"	"45"	"529"	"86"	"972"	"330"	"7"	"284"	"109"	"528"	"325"	"94"	"1"	"264"	"0"	"965"	"22"	"487"	"115"	"2760"	"53"	"233"	"820"	"1007"	"0"	"67"	"39"	"345"	"4829"	"5"	"0"	"20"	"42"	"0"	"0"	"301"	"2"	"324"	"259"	"702"	"1345"	"226"	"1"	"4648"	"124"	"46"	"40"	"81"	"338"	"71"	"14"	"20"	"146"	"1387"	"464"	"34"	"12"	"16"	"248"	"15"	"712"	"239"	"9"	"9"	"724"	"312"	"608"	"4"	"81"	"55"	"258"	"398"	"341"	"1867"	"464"	"296"	"680"	"100"	"126"	"712"	"120"	"45"	"1879"	"905"	"58"	"52"	"992"	"19"	"246"	"34"	"576"	"382"	"207"	"780"	"14"	"178"	"52"	"0"	"0"	"197"	"0"	"0"	"144"	"238"	"197"	"9"	"1"	"0"	"0"	"0"	"0"	"27"	"8"	"161"	"72"	"663"	"180"	"117"	"0"	"89"	"529"	"2"	"55"	"246"	"16"	"607"	"258"	"431"	"10"	"78"	"130"	"41"	"0"	"0"	"6"	"35"	"47"	"1219"	"19"	"319"	"179"	"33"	"1103"	"113"	"775"	"0"	"122"	"98"	"3"	"0"	"0"	"1"	"45"	"0"	"1"	"2"	"0"	"3"	"0"	"1"	"0"	"6"	"0"	"18"	"7"	"4"	"11"	"123"	"3"	"95"	"3"	"1458"	"45"	"11"	"22"	"17"	"0"	"42"	"564"	"33"	"155"	"72"	"235"	"72"	"397"	"32"	"144"	"191"	"80"	"540"	"463"	"1559"	"13"	"344"	"270"	"255"	"55"	"101"	"218"	"139"	"9"	"612"	"299"	"800"	"38"	"189"	"483"	"186"	"1"	"0"	"0"	"0"	"1"	"76"	"12"	"80"	"94"	"56"	"0"	"0"	"0"	"1"	"0"	"1"	"217"	"135"	"859"	"164"	"580"	"132"	"1"	"554"	"189"	"282"	"128"	"45"	"54"	"33"	"907"	"345"	"55"	"0"	"0"	"0"	"7"	"138"	"164"	"293"	"588"	"372"	"24"	"289"	"128"	"191"	"238"	"562"	"97"	"112"	"107"	"198"	"66"	"173"	"44"	"201"	"571"	"36"	"172"	"9"	"0"	"12"	"0"	"15"	"1"	"0"	"362"	"55"	"76"	"0"	"0"	"28"	"359"	"161"	"0"	"891"	"882"	"515"	"136"	"212"	"187"	"1125"	"1217"	"40"	"68"	"713"	"634"	"27"	"3"	"256"	"9"	"6"	"8"	"0"	"86"	"69"	"3976"	"77"	"2"	"1540"	"4"	"130"	"1061"	"111"	"844"	"996"	"5"	"5"	"42"	"263"	"76"	"30"	"2"	"0"	"0"	"240"	"5"	"408"	"605"	"1199"	"0"	"1"	"10"	"1999"	"332"	"1085"	"114"	"101"	"0"	"38"	"63"	"26"	"118"	"10"	"53"	"80"	"188"	"306"	"208"	"0"	"42"	"194"	"371"	"43"	"157"	"720"	"72"	"56"	"1"	"0"	"0"	"0"	"0"	"479"	"0"	"1248"	"284"	"200"	"6328"	"3"	"19"	"6"	"4"	"1"	"222"	"2213"	"9"	"2"	"21"	"23"	"39"	"209"	"2"	"525"	"22"	"41"	"408"	"432"	"8"	"1323"	"443"	"4"	"499"	"469"	"15"	"30"	"315"	"24"	"237"	"5499"	"119"	"52"	"92"	"389"	"243"	"3"	"325"	"41"	"377"	"45"	"98"	"0"	"208"	"20"	"182"	"0"	"24"	"120"	"17"	"175"	"237"	"438"	"30"	"431"	"248"	"2486"	"53"	"942"	"93"	"10"	"20"	"219"	"951"	"87"	"409"	"861"	"237"	"239"	"17"	"53"	"8"	"701"	"48"	"72"	"94"	"174"	"137"	"636"	"164"	"83"	"24"	"25"	"30"	"387"	"42"	"0"	"623"	"283"	"895"	"16"	"36"	"396"	"229"	"153"	"77"	"90"	"30"	"23"	"360"	"397"	"36"	"551"	"2512"	"1235"	"57"	"146"	"161"	"12"	"385"	"134"	"72"	"676"	"30"	"27"	"46"	"1172"	"762"	"135"	"65"	"2629"	"134"	"120"	"100"	"3185"	"452"	"694"	"4"	"274"	"58"	"203"	"3"	"0"	"4"	"184"	"2"	"121"	"81"	"13"	"181"	"882"	"79"	"145"	"32"	"7"	"4"	"0"	"10"	"318"	"6"	"191"	"227"	"350"	"51"	"1732"	"39"	"0"	"35"	"140"	"825"	"145"	"37"	"6"	"2"	"0"	"0"	"5"	"212"	"2"	"33"	"44"	"685"	"75"	"69"	"156"	"136"	"27"	"109"	"137"	"5"	"99"	"66"	"142"	"198"	"3"	"157"	"26"	"454"	"41"	"433"	"231"	"23"	"0"	"0"	"26"	"373"	"14"	"6"	"2"	"1"	"0"	"489"	"23"	"45"	"27"	"330"	"1888"	"43"	"136"	"37"	"625"	"186"	"758"	"306"	"282"	"142"	"283"	"237"	"8"	"1012"	"102"	"0"	"6"	"0"	"0"	"50"	"20"	"1586"	"93"	"39"	"128"	"1"	"194"	"98"	"4"	"1"	"304"	"84"	"150"	"2"	"1"	"441"	"437"	"2721"	"7"	"0"	"3"	"53"	"2469"	"1121"	"198"	"30"	"35"	"31"	"79"	"237"	"1128"	"76"	"169"	"21364"	"464"	"16"	"135"	"381"	"445"	"178"	"1"	"3320"	"19"	"89"	"667"	"5243"	"181"	"316"	"210"	"104"	"38"	"831"	"303"	"6778"	"7718"	"965"	"617"	"152"	"0"	"0"	"141"	"487"	"2"	"53"	"0"	"1"	"65"	"33"	"561"	"58"	"18"	"11"	"741"	"0"	"67"	"42"	"761"	"204"	"743"	"95"	"46"	"80"	"36"	"356"	"113"	"472"	"345"	"277"	"31"	"487"	"13"	"2"	"25"	"8"	"2"	"841"	"342"	"108"	"305"	"2104"	"73"	"272"	"95"	"821"	"1091"	"1265"	"3487"	"67"	"56"	"1590"	"40"	"266"	"225"	"748"	"1699"	"1420"	"2"	"909"	"0"	"555"	"396"	"1221"	"22"	"86"	"101"	"21"	"29"	"93"	"24"	"796"	"205"	"589"	"204"	"205"	"545"	"186"	"298"	"214"	"439"	"632"	"1"	"3"	"85"	"624"	"68"	"8"	"208"	"20"	"3766"	"1014"	"5943"	"289"	"1572"	"503"	"2"	"803"	"54"	"54"	"309"	"22"	"438"	"240"	"0"	"137"	"203"	"178"	"83"	"242"	"319"	"3"	"98"	"200"	"13"	"85"	"407"	"33"	"931"	"127"	"2833"	"1035"	"64"	"6702"	"476"	"11216"	"232"	"719"	"633"	"37"	"121"	"313"	"18"	"6"	"177"	"12"	"2"	"2"	"382"	"82"	"3"	"1180"	"1580"	"6"	"53"	"0"	"98"	"2"	"1412"	"18"	"3787"	"235"	"129"	"3643"	"7"	"39"	"76"	"22"	"156"	"13"	"11"	"322"	"260"	"41"	"584"	"1150"	"44"	"98"	"213"	"458"	"827"	"2390"	"1"	"0"	"130"	"12119"	"5120"	"85"	"43"	"190"	"141"	"80"	"177"	"384"	"14"	"174"	"186"	"65"	"1"	"3511"	"549"	"852"	"960"	"791"	"31"	"695"	"42"	"113"	"300"	"94"	"22"	"96"	"320"	"42"	"5"	"204"	"46"	"3"	"403"	"1808"	"6"	"34"	"111"	"1"	"220"	"31"	"2"	"29"	"436"	"379"	"587"	"69"	"0"	"219"	"36"	"1"	"14"	"83"	"203"	"35"	"46"	"119"	"1"	"0"	"2"	"0"	"0"	"0"	"49"	"65"	"894"	"62"	"173"	"103"	"53"	"306"	"1635"	"0"	"43"	"59"	"1987"	"516"	"108"	"150"	"3169"	"302"	"1526"	"0"	"8"	"730"	"2181"	"83"	"203"	"4"	"115"	"1"	"49"	"1077"	"124"	"15"	"79"	"518"	"63"	"11"	"598"	"3"	"0"	"1"	"1"	"47"	"89"	"2"	"192"	"21"	"6"	"154"	"206"	"345"	"857"	"244"	"0"	"29"	"885"	"18"	"262"	"3"	"0"	"2"	"209"	"81"	"521"	"314"	"624"	"2158"	"736"	"450"	"1485"	"106"	"130"	"89"	"213"	"418"	"17"	"320"	"34"	"41"	"848"	"81"	"4041"	"0"	"105"	"102"	"20"	"60"	"382"	"15"	"173"	"22"	"18"	"12"	"2066"	"59"	"61"	"0"	"131"	"0"	"0"	"36"	"308"	"171"	"350"	"17"	"824"	"57"	"6334"	"67"	"89"	"633"	"682"	"320"	"1572"	"314"	"373"	"0"	"1040"	"40"	"215"	"537"	"232"	"441"	"45"	"25"	"3"	"329"	"26"	"5"	"1"	"0"	"0"	"0"	"3"	"70"	"44"	"469"	"312"	"2"	"49"	"301"	"0"	"491"	"49"	"344"	"5"	"302"	"348"	"115"	"136"	"75"	"1056"	"0"	"2"	"0"	"2"	"6"	"2"	"1"	"22"	"91"	"11"	"154"	"32"	"5655"	"0"	"2735"	"9"	"418"	"1"	"259"	"38"	"60"	"77"	"154"	"39"	"0"	"0"	"0"	"3"	"223"	"186"	"30"	"77"	"3933"	"284"	"981"	"267"	"202"	"390"	"92"	"37"	"54"	"89"	"42"	"36"	"380"	"365"	"51"	"12"	"871"	"7"	"3371"	"343"	"241"	"112"	"518"	"0"	"60"	"27"	"29"	"1311"	"18"	"80"	"368"	"3"	"91"	"1"	"8011"	"229"	"24"	"83"	"0"	"0"	"1498"	"115"	"6"	"426"	"6"	"93"	"545"	"143"	"0"	"425"	"0"	"0"	"342"	"94"	"155"	"73"	"109"	"604"	"2101"	"261"	"148"	"55"	"0"	"42"	"251"	"3"	"128"	"326"	"417"	"221"	"121"	"179"	"1351"	"30"	"77"	"0"	"4"	"3505"	"6203"	"346"	"0"	"97"	"705"	"205"	"503"	"557"	"1027"	"317"	"1"	"92"	"313"	"257"	"267"	"329"	"285"	"243"	"142"	"1"	"231"	"154"	"500"	"232"	"73"	"147"	"404"	"146"	"259"	"200"	"133"	"0"	"276"	"5"	"271"	"1769"	"186"	"74"	"1040"	"30"	"200"	"1072"	"94"	"80"	"107"	"59"	"193"	"70"	"184"	"230"	"584"	"19"	"139"	"3"	"143"	"484"	"94"	"14"	"356"	"27"	"36"	"242"	"108"	"1291"	"41"	"1479"	"43"	"446"	"310"	"110"	"2775"	"873"	"30"	"52"	"29"	"2152"	"221"	"332"	"147"	"179"	"224"	"72"	"267"	"21"	"223"	"75"	"571"	"78"	"1063"	"32"	"0"	"219"	"200"	"159"	"83"	"3382"	"414"	"3"	"43"	"60"	"71"	"52"	"87"	"67"	"91"	"47"	"356"	"55"	"73"	"242"	"60"	"92"	"95"	"118"	"0"	"122"	"152"	"96"	"46"	"459"	"1"	"44"	"2339"	"21"	"4179"	"41"	"1210"	"145"	"396"	"0"	"65"	"374"	"147"	"22"	"224"	"402"	"8"	"9"	"3345"	"51"	"41"	"59"	"1131"	"3320"	"80"	"52"	"129"	"341"	"224"	"669"	"80"	"133"	"415"	"844"	"19"	"334"	"30"	"9"	"139"	"2"	"10"	"26"	"62"	"85"	"45"	"398"	"2800"	"351"	"1039"	"35"	"190"	"1"	"78"	"32"	"56"	"10"	"6264"	"1"	"10"	"26"	"196"	"277"	"775"	"0"	"0"	"72"	"765"	"73"	"145"	"140"	"86"	"187"	"721"	"120"	"297"	"734"	"231"	"101"	"20"	"136"	"75"	"0"	"1"	"227"	"305"	"53"	"427"	"194"	"2966"	"1944"	"876"	"195"	"190"	"1546"	"203"	"159"	"628"	"56"	"27"	"86"	"12"	"155"	"222"	"108"	"819"	"4202"	"1"	"108"	"2915"	"285"	"178"	"164"	"83"	"294"	"48"	"30"	"383"	"162"	"13"	"925"	"94"	"1703"	"176"	"25"	"17"	"72"	"4"	"55"	"341"	"167"	"97"	"2"	"297"	"138"	"0"	"40"	"573"	"94"	"1877"	"89"	"105"	"88"	"508"	"94"	"753"	"16"	"66"	"1286"	"93"	"682"	"116"	"89"	"323"	"1"	"838"	"21"	"1194"	"699"	"84"	"290"	"236"	"63"	"0"	"370"	"87"	"362"	"15"	"3"	"336"	"14"	"290"	"99"	"231"	"368"	"7"	"1963"	"91"	"307"	"1192"	"231"	"1156"	"42"	"153"	"997"	"3"	"0"	"1"	"0"	"457"	"57"	"306"	"1167"	"1"	"147"	"464"	"412"	"45"	"0"	"0"	"402"	"0"	"630"	"171"	"0"	"95"	"212"	"1087"	"21"	"219"	"619"	"22"	"1093"	"132"	"1"	"0"	"41"	"312"	"107"	"328"	"22"	"3"	"0"	"1"	"5"	"79"	"168"	"24"	"2"	"3"	"4"	"29"	"201"	"50"	"548"	"62"	"0"	"401"	"147"	"343"	"360"	"55"	"153"	"0"	"3"	"57"	"1"	"61"	"34"	"3952"	"551"	"311"	"1557"	"192"	"2798"	"0"	"151"	"94"	"90"	"35"	"90"	"1243"	"279"	"1"	"1"	"0"	"0"	"0"	"14"	"754"	"40"	"292"	"419"	"610"	"150"	"392"	"321"	"118"	"116"	"97"	"285"	"154"	"6"	"759"	"459"	"47"	"159"	"45"	"46"	"47"	"1"	"347"	"330"	"24"	"417"	"3"	"367"	"179"	"98"	"642"	"346"	"75"	"284"	"1709"	"100"	"406"	"1849"	"234"	"3227"	"152"	"401"	"284"	"909"	"1"	"417"	"12"	"32"	"38"	"462"	"428"	"24"	"88"
"SAMN02982604"	"21"	"0"	"7"	"0"	"0"	"0"	"0"	"0"	"1"	"2"	"70"	"89"	"2776"	"1361"	"231"	"0"	"19"	"1"	"2"	"0"	"0"	"1"	"0"	"1"	"1"	"66"	"2"	"3"	"410"	"205"	"0"	"4252"	"7"	"64"	"56"	"63"	"140"	"87"	"293"	"205"	"340"	"127"	"330"	"24"	"447"	"51"	"188"	"1"	"0"	"1"	"935"	"11"	"2128"	"0"	"2"	"1455"	"2329"	"140"	"24"	"1600"	"0"	"4"	"6"	"87"	"14"	"188"	"179"	"0"	"3"	"126"	"240"	"0"	"310"	"516"	"8"	"0"	"14"	"28"	"6"	"156"	"23"	"1"	"0"	"2"	"51"	"2"	"0"	"2"	"2"	"2"	"2"	"1"	"16"	"2"	"841"	"377"	"36"	"293"	"0"	"649"	"471"	"36"	"339"	"157"	"16"	"109"	"186"	"388"	"144"	"11"	"608"	"0"	"120"	"172"	"66"	"0"	"6"	"21"	"5"	"1"	"230"	"462"	"111"	"129"	"1"	"0"	"6"	"0"	"149"	"49"	"424"	"4880"	"0"	"25"	"4"	"107"	"2"	"5"	"66"	"277"	"419"	"183"	"117"	"112"	"284"	"297"	"390"	"363"	"94"	"1"	"88"	"67"	"265"	"0"	"506"	"16"	"58"	"6"	"617"	"541"	"91"	"44"	"136"	"175"	"544"	"38"	"76"	"199"	"151"	"2240"	"283"	"50"	"1"	"23"	"253"	"763"	"157"	"328"	"164"	"155"	"0"	"0"	"83"	"78"	"5"	"170"	"203"	"0"	"568"	"225"	"0"	"180"	"2"	"8"	"305"	"658"	"80"	"43"	"0"	"615"	"649"	"1473"	"133"	"12"	"7"	"132"	"200"	"387"	"11"	"23"	"132"	"0"	"2"	"1450"	"91"	"26"	"167"	"256"	"2"	"352"	"601"	"93"	"2"	"43"	"495"	"106"	"493"	"109"	"15"	"275"	"100"	"3"	"1"	"0"	"739"	"41"	"141"	"125"	"19"	"503"	"5"	"1039"	"117"	"86"	"1"	"12"	"244"	"15"	"612"	"168"	"223"	"45"	"154"	"252"	"1"	"3"	"2"	"847"	"134"	"612"	"0"	"0"	"1"	"9"	"6"	"14"	"2"	"0"	"2"	"3"	"0"	"0"	"0"	"0"	"0"	"3"	"42"	"1"	"1"	"1"	"1"	"0"	"0"	"0"	"0"	"0"	"29"	"33"	"2"	"53"	"0"	"3"	"0"	"1"	"3"	"84"	"203"	"1"	"0"	"1"	"1386"	"528"	"155"	"189"	"38"	"1"	"51"	"19"	"0"	"0"	"96"	"0"	"57"	"0"	"0"	"1111"	"0"	"104"	"765"	"323"	"190"	"1"	"39"	"1518"	"54"	"2374"	"119"	"0"	"0"	"9"	"117"	"0"	"4"	"32"	"129"	"2"	"1"	"2"	"2"	"4"	"2"	"33"	"1"	"121"	"152"	"135"	"61"	"105"	"9"	"37"	"111"	"14"	"8"	"79"	"1"	"941"	"285"	"58"	"185"	"414"	"8"	"933"	"887"	"8"	"0"	"0"	"2"	"584"	"439"	"205"	"434"	"0"	"3"	"17"	"2"	"0"	"0"	"1"	"3"	"226"	"8711"	"23"	"130"	"263"	"1"	"38"	"4"	"15"	"9"	"1226"	"146"	"15"	"63"	"894"	"22"	"208"	"21"	"0"	"9"	"141"	"362"	"133"	"0"	"34"	"32"	"150"	"436"	"2477"	"0"	"26"	"14"	"1"	"191"	"3"	"557"	"1"	"22"	"0"	"1"	"61"	"0"	"4"	"3"	"71"	"36"	"467"	"445"	"242"	"198"	"217"	"13"	"0"	"28"	"380"	"98"	"494"	"304"	"66"	"69"	"121"	"195"	"67"	"3"	"161"	"36"	"56"	"5"	"0"	"8"	"31"	"20"	"96"	"181"	"16"	"22"	"26"	"113"	"329"	"2"	"4"	"0"	"5"	"12"	"508"	"14"	"44"	"4"	"62"	"6"	"3"	"664"	"4"	"230"	"51"	"834"	"91"	"80"	"375"	"17"	"15"	"113"	"254"	"0"	"278"	"65"	"650"	"6085"	"43"	"265"	"1042"	"6"	"304"	"211"	"452"	"353"	"6"	"6"	"0"	"10"	"121"	"93"	"48"	"517"	"49"	"59"	"76"	"2"	"53"	"0"	"371"	"70"	"2"	"151"	"4165"	"0"	"0"	"98"	"153"	"2"	"286"	"122"	"41"	"68"	"349"	"105"	"2"	"0"	"0"	"177"	"52"	"15"	"3"	"276"	"764"	"197"	"58"	"439"	"37"	"164"	"16"	"17"	"18"	"73"	"16"	"325"	"98"	"2"	"328"	"98"	"893"	"94"	"153"	"173"	"103"	"241"	"4"	"23"	"142"	"70"	"1119"	"491"	"307"	"1"	"29"	"59"	"122"	"13"	"5"	"67"	"59"	"1"	"177"	"5"	"37"	"0"	"1197"	"12"	"796"	"22"	"71"	"0"	"2"	"0"	"465"	"5"	"154"	"11"	"161"	"9"	"97"	"92"	"309"	"505"	"1"	"3"	"0"	"51"	"41"	"0"	"9"	"13"	"387"	"42"	"151"	"57"	"280"	"4"	"268"	"33"	"175"	"96"	"64"	"61"	"2"	"8"	"196"	"152"	"237"	"2"	"43"	"1"	"48"	"12"	"751"	"165"	"350"	"387"	"589"	"0"	"3"	"57"	"0"	"7"	"16"	"26"	"210"	"177"	"0"	"23"	"142"	"760"	"95"	"60"	"24"	"0"	"5"	"1"	"4"	"0"	"0"	"59"	"113"	"375"	"16"	"3"	"27"	"25"	"149"	"9"	"43"	"6"	"47"	"10"	"4"	"9"	"641"	"21"	"0"	"66"	"1727"	"1"	"9"	"27"	"0"	"4"	"0"	"0"	"0"	"85"	"365"	"68"	"13"	"4"	"4"	"836"	"102"	"23"	"14"	"660"	"425"	"0"	"506"	"256"	"4"	"13"	"300"	"73"	"90"	"0"	"984"	"404"	"124"	"169"	"13"	"0"	"2"	"92"	"180"	"0"	"2"	"93"	"484"	"228"	"3"	"0"	"42"	"143"	"37"	"161"	"166"	"155"	"101"	"145"	"11"	"130"	"3"	"116"	"89"	"0"	"0"	"1"	"0"	"0"	"146"	"55"	"1103"	"0"	"378"	"62"	"2"	"18"	"0"	"0"	"6"	"0"	"0"	"1"	"181"	"0"	"195"	"0"	"594"	"8"	"78"	"15"	"235"	"0"	"138"	"37"	"256"	"251"	"4"	"121"	"2972"	"13"	"40"	"133"	"363"	"9"	"252"	"0"	"163"	"531"	"71"	"557"	"7"	"0"	"11"	"1"	"23"	"3"	"34"	"342"	"204"	"92"	"259"	"2"	"3"	"4"	"6"	"11"	"1"	"0"	"0"	"0"	"255"	"81"	"10"	"250"	"649"	"2"	"263"	"80"	"77"	"0"	"311"	"0"	"0"	"0"	"6"	"8"	"0"	"17"	"0"	"38"	"662"	"0"	"157"	"3"	"318"	"0"	"2"	"707"	"1147"	"0"	"212"	"6"	"0"	"0"	"0"	"2"	"2"	"0"	"0"	"1"	"4"	"2"	"0"	"0"	"0"	"1"	"0"	"0"	"2"	"0"	"1"	"0"	"0"	"1"	"0"	"0"	"0"	"0"	"0"	"2"	"0"	"0"	"0"	"0"	"2"	"19"	"0"	"0"	"0"	"163"	"24"	"996"	"154"	"562"	"207"	"33"	"96"	"3"	"0"	"70"	"0"	"3055"	"15"	"24"	"6"	"43"	"248"	"86"	"126"	"158"	"336"	"138"	"210"	"345"	"142"	"220"	"239"	"183"	"107"	"218"	"15"	"39"	"4021"	"1"	"117"	"133"	"97"	"72"	"303"	"671"	"112"	"173"	"295"	"294"	"134"	"3"	"0"	"294"	"274"	"594"	"173"	"787"	"115"	"8"	"176"	"18"	"406"	"163"	"1447"	"161"	"25"	"299"	"516"	"11"	"40"	"258"	"100"	"2127"	"670"	"5"	"0"	"92"	"65"	"188"	"2"	"4"	"103"	"0"	"2"	"7"	"6"	"4"	"3"	"225"	"123"	"71"	"10"	"84"	"562"	"13"	"303"	"351"	"1"	"749"	"26"	"75"	"1"	"1085"	"10"	"1"	"51"	"402"	"9"	"1"	"179"	"11"	"158"	"49"	"222"	"81"	"1"	"0"	"6"	"203"	"16"	"8"	"16"	"25"	"737"	"91"	"384"	"3"	"63"	"192"	"19"	"178"	"449"	"269"	"91"	"74"	"6"	"4"	"16"	"472"	"4"	"261"	"1"	"5"	"608"	"192"	"3"	"1484"	"1467"	"10"	"35"	"363"	"5"	"79"	"76"	"233"	"577"	"89"	"181"	"0"	"0"	"0"	"0"	"3"	"4"	"2"	"264"	"2"	"1"	"5"	"246"	"397"	"79"	"191"	"68"	"95"	"389"	"606"	"36"	"206"	"797"	"3"	"161"	"302"	"689"	"0"	"142"	"15"	"9"	"6"	"425"	"109"	"247"	"1"	"7"	"4"	"59"	"17"	"16"	"1353"	"3"	"508"	"302"	"0"	"1"	"181"	"238"	"70"	"61"	"67"	"812"	"14"	"0"	"1"	"6"	"19"	"21"	"0"	"0"	"1"	"8"	"5"	"2"	"0"	"887"	"3"	"2"	"133"	"80"	"64"	"0"	"1"	"89"	"148"	"9"	"0"	"9"	"150"	"33"	"57"	"78"	"0"	"540"	"181"	"1"	"45"	"3"	"0"	"9"	"26"	"12"	"2"	"202"	"90"	"8"	"49"	"6"	"12"	"0"	"139"	"2"	"5098"	"415"	"10"	"0"	"46"	"113"	"901"	"16"	"81"	"40"	"121"	"2"	"7"	"15"	"0"	"3"	"15"	"83"	"122"	"13"	"3"	"81"	"378"	"3"	"532"	"12"	"151"	"57"	"0"	"7"	"1479"	"1815"	"13"	"97"	"0"	"3"	"4"	"0"	"903"	"0"	"8"	"462"	"3"	"0"	"212"	"899"	"108"	"86"	"91"	"57"	"6"	"223"	"40"	"20"	"149"	"60"	"0"	"37"	"13"	"454"	"0"	"4"	"110"	"347"	"315"	"470"	"262"	"140"	"429"	"27"	"5"	"5"	"2"	"471"	"21"	"41"	"16"	"311"	"77"	"204"	"146"	"0"	"5"	"54"	"841"	"0"	"0"	"66"	"88"	"0"	"15"	"0"	"20"	"16"	"335"	"19"	"345"	"4095"	"273"	"292"	"20"	"259"	"16"	"245"	"265"	"35"	"8"	"44"	"191"	"221"	"22"	"546"	"674"	"1"	"208"	"102"	"87"	"2"	"71"	"609"	"93"	"2"	"2"	"58"	"384"	"1"	"140"	"1"	"0"	"344"	"424"	"300"	"17"	"5"	"92"	"8"	"110"	"327"	"10"	"0"	"297"	"4"	"30"	"70"	"18"	"222"	"65"	"5"	"10"	"10"	"0"	"0"	"8"	"118"	"52"	"2"	"156"	"2"	"0"	"4"	"16"	"14"	"0"	"126"	"9"	"501"	"133"	"302"	"242"	"42"	"26"	"3"	"0"	"13"	"14"	"13"	"7"	"1"	"142"	"15"	"449"	"1569"	"1"	"0"	"34"	"33"	"161"	"386"	"42"	"174"	"50"	"64"	"1935"	"1713"	"0"	"27"	"5"	"51"	"1"	"548"	"1"	"1"	"26"	"4"	"22"	"0"	"13"	"5201"	"5"	"389"	"0"	"107"	"58"	"5"	"103"	"17"	"2"	"23"	"0"	"5"	"492"	"101"	"254"	"73"	"11"	"0"	"74"	"43"	"1168"	"49"	"40"	"127"	"636"	"112"	"2"	"55"	"311"	"5"	"119"	"444"	"42"	"108"	"620"	"129"	"235"	"155"	"96"	"28"	"59"	"137"	"2"	"2"	"0"	"73"	"994"	"1882"	"15"	"0"	"0"	"60"	"126"	"86"	"37"	"231"	"47"	"0"	"235"	"0"	"0"	"0"	"71"	"251"	"393"	"14"	"634"	"0"	"118"	"216"	"75"	"174"	"171"	"62"	"51"	"1"	"4"	"60"	"53"	"258"	"0"	"0"	"24"	"0"	"14"	"0"	"82"	"43"	"0"	"18"	"254"	"308"	"45"	"0"	"0"	"0"	"1"	"215"	"1"	"4"	"3"	"10"	"1"	"28"	"5"	"47"	"6"	"0"	"0"	"0"	"0"	"17"	"1"	"136"	"3"	"0"	"201"	"183"	"27"	"2"	"2"	"72"	"125"	"266"	"3"	"314"	"54"	"8"	"2"	"1070"	"10"	"329"	"1"	"3"	"528"	"0"	"0"	"377"	"352"	"4"	"6"	"1"	"0"	"0"	"7"	"0"	"518"	"135"	"146"	"0"	"257"	"1001"	"8"	"687"	"9"	"0"	"0"	"19"	"814"	"157"	"855"	"5"	"24"	"1"	"461"	"55"	"13"	"85"	"203"	"179"	"48"	"91"	"24"	"0"	"0"	"1"	"0"	"24"	"43"	"7"	"154"	"7"	"1269"	"206"	"2"	"3"	"0"	"8"	"27"	"0"	"4025"	"223"	"44"	"546"	"301"	"123"	"105"	"27"	"1"	"292"	"243"	"6"	"4"	"0"	"2"	"0"	"231"	"42"	"0"	"5439"	"45"	"3"	"84"	"44"	"277"	"348"	"11"	"196"	"321"	"70"	"100"	"140"	"3"	"141"	"311"	"2"	"114"	"7"	"54"	"37"	"194"	"851"	"0"	"2464"	"556"	"82"	"110"	"235"	"21"	"142"	"66"	"193"	"80"	"5"	"121"	"54"	"94"	"0"	"121"	"13"	"13"	"21"	"98"	"175"	"405"	"269"	"343"	"413"	"13"	"9"	"1079"	"73"	"434"	"20"	"58"	"192"	"7"	"50"	"2"	"1885"	"6"	"95"	"103"	"56"	"112"	"37"	"88"	"35"	"2"	"3"	"3"	"41"	"9"	"17"	"0"	"8"	"0"	"2"	"29"	"7"	"49"	"7"	"86"	"397"	"26"	"413"	"65"	"166"	"2"	"318"	"167"	"5"	"5"	"0"	"163"	"5"	"7"	"1"	"2"	"84"	"287"	"2"	"11"	"22"	"0"	"318"	"3"	"4"	"110"	"27"	"348"	"88"	"490"	"0"	"15"	"1"	"2"	"96"	"0"	"2309"	"288"	"528"	"411"	"101"	"851"	"0"	"33"	"1"	"3"	"160"	"182"	"12"	"415"	"26"	"82"	"0"	"3"	"113"	"2"	"253"	"6"	"138"	"58"	"93"	"442"	"0"	"573"	"1"	"2"	"143"	"44"	"5"	"420"	"60"	"405"	"0"	"13"	"8"	"1"	"4"	"268"	"519"	"35"	"16"	"8"	"12"	"3"	"27"	"215"	"2"	"277"	"1081"	"2"	"1"	"3"	"2"	"12"	"1"	"0"	"97"	"114"	"1"	"0"	"0"	"11"	"2"	"27"	"85"	"10"	"5"	"3"	"136"	"22"	"359"	"1"	"11"	"0"	"1"	"95"	"16"	"3369"	"5"	"165"	"346"	"147"	"99"	"18"	"3"	"227"	"127"	"6"	"149"	"560"	"1"	"0"	"7"	"4"	"4"	"2"	"95"	"3235"	"50"	"1"	"11"	"51"	"110"	"0"	"263"	"8"	"176"	"3"	"0"	"54"	"1266"	"22"	"0"	"1"	"0"	"0"	"1"	"57"	"2"	"126"	"2"	"65"	"3"	"115"	"395"	"48"	"0"	"547"	"4"	"204"	"20"	"5"	"11"	"1128"	"0"	"0"	"7"	"0"	"0"	"18"	"400"	"2"	"183"	"538"	"131"	"16"	"1"	"2"	"571"	"138"	"50"	"1"	"164"	"303"	"0"	"47"	"163"	"0"	"0"	"2"	"26"	"32"	"0"	"4"	"0"	"56"	"482"	"4"	"1712"	"217"	"163"	"100"	"186"	"309"	"236"	"120"	"176"	"419"	"1"	"7"	"12"	"0"	"2"	"0"	"0"	"66"	"316"	"2"	"6"	"5"	"441"	"795"	"63"	"669"	"168"	"3"	"56"	"108"	"185"	"1"	"2"	"1"	"5"	"137"	"32"	"702"	"5"	"1"	"9"	"50"	"0"	"49"	"11"	"11"	"2656"	"105"	"32"	"15"	"0"	"251"	"1"	"176"	"249"	"17"	"233"	"17"	"104"	"442"	"132"	"75"	"215"	"189"	"335"	"20"	"105"	"0"	"0"	"0"	"0"	"204"	"356"	"34"	"12"	"338"	"173"	"13"	"27"	"14"	"2"	"1"	"4"	"50"	"0"	"676"	"36"	"52"	"169"	"21"	"0"	"0"	"4"	"0"	"1"	"30"	"0"	"313"	"12"	"290"	"1"	"1"	"0"	"33"	"0"	"51"	"32"	"0"	"0"	"0"	"2"	"0"	"0"	"0"	"0"	"0"	"61"	"1"	"4"	"0"	"11"	"7"	"3"	"1"	"41"	"0"	"0"	"23"	"42"	"16"	"1"	"1"	"159"	"9"	"0"	"759"	"13"	"227"	"8"	"0"	"225"	"332"	"342"	"97"	"0"	"6"	"6"	"1"	"2"	"6"	"0"	"0"	"3"	"1"	"5"	"3"	"5"	"0"	"1"	"16"	"0"	"241"	"79"	"7"	"70"	"112"	"34"	"0"	"136"	"15"	"0"	"1"	"4"	"0"	"34"	"2"	"2"	"14"	"0"	"6"	"4"	"1"	"3"	"1"	"2"	"10"	"0"	"1"	"13"	"7"	"1"	"0"	"0"	"6"	"0"	"1"	"3"	"1"	"5"	"137"	"29"	"130"	"1"	"3"	"64"	"54"	"330"	"563"	"65"	"0"	"179"	"338"	"1018"	"19"	"126"	"1369"	"143"	"138"	"49"	"181"	"1"	"550"	"393"	"93"	"32"	"67"	"101"	"0"	"600"	"0"	"1"	"17"	"4"	"198"	"11"	"81"	"4"	"89"	"1"	"338"	"6"	"13"	"4"	"0"	"40"	"53"	"439"	"159"	"1"	"1"	"6"	"48"	"4"	"3"	"1046"	"9"	"1"	"807"	"402"	"447"	"53"	"4"	"6"	"8"	"6"	"1"	"8"	"262"	"114"	"3"	"160"	"5"	"0"	"0"	"0"	"0"	"2"	"240"	"5"	"3"	"8"	"455"	"208"	"6"	"11"	"242"	"20"	"65"	"49"	"1"	"7"	"12"	"3"	"0"	"4"	"5"	"253"	"5"	"451"	"300"	"186"	"654"	"0"	"0"	"67"	"3"	"70"	"212"	"3"	"1"	"2"	"44"	"598"	"6"	"0"	"2"	"8"	"27"	"0"	"0"	"3"	"12"	"22"	"1"	"23"	"67"	"45"	"2"	"3"	"6"	"54"	"2"	"10"	"36"	"13"	"278"	"0"	"108"	"39"	"2"	"0"	"65"	"412"	"1"	"13"	"27"	"216"	"78"	"163"	"62"	"362"	"0"	"3"	"19"	"186"	"86"	"12"	"3"	"18"	"3"	"808"	"52"	"13"	"0"	"56"	"436"	"298"	"184"	"909"	"366"	"119"	"110"	"36"	"63"	"0"	"2"	"69"	"2"	"3"	"11"	"175"	"115"	"1071"	"1"	"61"	"1"	"55"	"1696"	"664"	"33"	"11"	"0"	"0"	"1"	"194"	"84"	"25"	"32"	"113"	"88"	"1"	"173"	"66"	"557"	"45"	"29"	"196"	"352"	"181"	"8"	"1"	"11"	"6"	"1"	"7"	"12"	"3"	"20"	"173"	"48"	"756"	"76"	"99"	"70"	"115"	"1"	"4"	"342"	"372"	"16"	"89"	"24"	"30"	"1011"	"223"	"21"	"16"	"282"	"1"	"1"	"1"	"144"	"0"	"12"	"371"	"150"	"17"	"0"	"1"	"51"	"8"	"33"	"64"	"113"	"448"	"22"	"43"	"15"	"166"	"33"	"51"	"20"	"1"	"0"	"7"	"633"	"99"	"164"	"23"	"8"	"3"	"0"	"0"	"2"	"0"	"0"	"6"	"227"	"564"	"89"	"81"	"508"	"14"	"1175"	"36"	"154"	"33"	"74"	"20"	"82"	"54"	"18"	"3"	"133"	"370"	"23"	"5"	"783"	"287"	"14"	"1"	"0"	"554"	"0"	"3"	"7"	"1"	"141"	"5"	"12"	"131"	"41"	"385"	"2"	"5"	"9"	"732"	"278"	"168"	"32"	"1"	"190"	"196"	"1047"	"248"	"188"	"175"	"96"	"16"	"8"	"0"	"6"	"162"	"34"	"6"	"4"	"9"	"358"	"12"	"20"	"2"	"0"	"9"	"197"	"45"	"15"	"21"	"89"	"0"	"29"	"247"	"29"	"164"	"336"	"1623"	"3"	"409"	"13"	"1085"	"110"	"362"	"0"	"36"	"206"	"8"	"25"	"5"	"3"	"616"	"307"	"13"	"337"	"313"	"112"	"0"	"60"	"9"	"65"	"276"	"0"	"564"	"0"	"0"	"7"	"0"	"0"	"337"	"24"	"21"	"134"	"0"	"3"	"5"	"4"	"64"	"8"	"20"	"7"	"40"	"58"	"0"	"103"	"8"	"0"	"3"	"93"	"5"	"2"	"1"	"5"	"33"	"299"	"8"	"3"	"0"	"1"	"17"	"47"	"41"	"0"	"1"	"8"	"1"	"0"	"19"	"33"	"12"	"4"	"0"	"6"	"0"	"84"	"191"	"5"	"12"	"299"	"113"	"0"	"80"	"293"	"0"	"5"	"0"	"0"	"0"	"182"	"39"	"16"	"17"	"143"	"1763"	"54"	"5469"	"341"	"1031"	"55"	"80"	"5"	"0"	"0"	"0"	"298"	"0"	"0"	"17"	"0"	"9"	"2"	"2"	"1"	"595"	"0"	"0"	"0"	"0"	"0"	"0"	"0"	"15"	"162"	"7"	"9"	"6"	"5"	"14"	"3"	"0"	"0"	"0"	"0"	"6"	"21"	"44"	"0"	"106"	"395"	"258"	"107"	"47"	"377"	"305"	"70"	"6"	"9"	"42"	"27"	"19"	"117"	"4"	"67"	"110"	"50"	"554"	"61"	"111"	"48"	"239"	"533"	"139"	"40"	"9"	"8"	"3"	"2"	"4"	"10"	"3"	"2"	"25"	"16"	"23"	"276"	"123"	"125"	"5"	"78"	"8"	"95"	"13"	"163"	"26"	"5"	"197"	"4"	"276"	"2"	"0"	"0"	"0"	"0"	"0"	"0"	"35"	"465"	"6"	"195"	"1"	"50"	"64"	"961"	"747"	"0"	"10"	"0"	"3"	"168"	"1"	"193"	"22"	"0"	"112"	"20"	"1"	"859"	"11"	"155"	"0"	"0"	"375"	"101"	"477"	"10"	"123"	"2"	"0"	"32"	"82"	"9"	"83"	"893"	"216"	"0"	"0"	"0"	"0"	"2"	"42"	"125"	"2178"	"0"	"0"	"0"	"170"	"290"	"1"	"0"	"0"	"0"	"78"	"174"	"0"	"0"	"112"	"64"	"17"	"620"	"0"	"21"	"19"	"0"	"45"	"115"	"7"	"5"	"1"	"1121"	"75"	"31"	"202"	"0"	"137"	"46"	"3"	"1"	"6"	"0"	"51"	"105"	"29"	"24"	"802"	"0"	"88"	"581"	"47"	"312"	"71"	"1"	"237"	"225"	"6"	"15"	"264"	"208"	"314"	"13"	"0"	"121"	"0"	"0"	"34"	"38"	"466"	"225"	"1"	"52"	"1"	"837"	"1495"	"118"	"78"	"97"	"60"	"915"	"353"	"18"	"87"	"154"	"0"	"103"	"12"	"7"	"0"	"39"	"257"	"8"	"26"	"0"	"67"	"148"	"2331"	"33"	"112"	"72"	"0"	"4"	"212"	"89"	"34"	"569"	"290"	"53"	"146"	"4"	"153"	"253"	"178"	"121"	"7"	"6"	"3"	"1199"	"95"	"8"	"1673"	"242"	"31"	"0"	"0"	"59"	"1"	"11"	"74"	"604"	"1384"	"7"	"1518"	"163"	"17"	"24"	"198"	"314"	"10"	"282"	"82"	"80"	"392"	"24"	"73"	"87"	"2"	"419"	"80"	"3"	"8"	"19"	"372"	"315"	"38"	"0"	"83"	"528"	"14"	"24"	"92"	"911"	"333"	"164"	"715"	"27"	"155"	"145"	"14"	"106"	"120"	"13"	"3"	"69"	"65"	"130"	"0"	"0"	"1"	"179"	"2"	"16"	"239"	"61"	"162"	"1371"	"1"	"1030"	"1"	"15"	"66"	"89"	"45"	"663"	"7"	"92"	"0"	"0"	"7"	"283"	"52"	"1205"	"56"	"1"	"585"	"109"	"327"	"0"	"51"	"1"	"24"	"1"	"32"	"9"	"21"	"331"	"263"	"2"	"4"	"74"	"4"	"657"	"35"	"37"	"5"	"768"	"463"	"121"	"3"	"655"	"17"	"7"	"102"	"1"	"593"	"204"	"88"	"11"	"1"	"1"	"3"	"3"	"41"	"18"	"6"	"5"	"111"	"18"	"106"	"6"	"220"	"36"	"6"	"146"	"0"	"12"	"6"	"143"	"2"	"13"	"1"	"3804"	"34"	"5746"	"27"	"58"	"10"	"34"	"19"	"44"	"14"	"520"	"273"	"1"	"154"	"34"	"157"	"160"	"89"	"220"	"185"	"5"	"25"	"34"	"0"	"2"	"1"	"82"	"1"	"61"	"212"	"483"	"329"	"8"	"76"	"16"	"89"	"0"	"34"	"60"	"115"	"369"	"3"	"1"	"1"	"61"	"2"	"176"	"78"	"1"	"42"	"729"	"174"	"158"	"87"	"32"	"3"	"0"	"2"	"52"	"172"	"492"	"446"	"0"	"0"	"25"	"20"	"102"	"268"	"105"	"15"	"12"	"1808"	"275"	"16"	"1"	"626"	"2"	"222"	"0"	"231"	"1"	"164"	"17"	"1"	"8"	"29"	"6"	"2"	"340"	"2"	"53"	"160"	"16"	"230"	"70"	"225"	"211"	"4317"	"163"	"39"	"21"	"16"	"0"	"9"	"5"	"6"	"0"	"41"	"10"	"4"	"0"	"118"	"42"	"0"	"12"	"0"	"7"	"46"	"0"	"0"	"48"	"4"	"1"	"69"	"0"	"1"	"0"	"0"	"6"	"1"	"5"	"33"	"195"	"892"	"296"	"1"	"17"	"128"	"1"	"360"	"213"	"1077"	"2"	"101"	"74"	"10"	"0"	"39"	"7"	"0"	"476"	"0"	"114"	"0"	"4"	"0"	"0"	"9"	"0"	"54"	"136"	"3"	"167"	"1"	"112"	"32"	"0"	"0"	"0"	"3"	"300"	"122"	"0"	"4"	"0"	"1"	"0"	"13"	"0"	"17"	"210"	"1"	"385"	"3"	"32"	"2"	"3"	"852"	"144"	"4"	"3"	"119"	"93"	"4"	"175"	"0"	"2356"	"0"	"0"	"90"	"67"	"3"	"0"	"1"	"2"	"25"	"4"	"0"	"216"	"583"	"888"	"82"	"907"	"5"	"28"	"30"	"1"	"4"	"38"	"14"	"45"	"273"	"71"	"29"	"108"	"12"	"3"	"3"	"20"	"448"	"1"	"1"	"2"	"0"	"9"	"973"	"10"	"0"	"35"	"64"	"957"	"1"	"0"	"171"	"1"	"0"	"2718"	"3"	"6"	"0"	"0"	"762"	"0"	"62"	"150"	"19"	"81"	"1"	"0"	"0"	"105"	"91"	"46"	"9"	"1"	"3"	"0"	"278"	"0"	"0"	"0"	"0"	"0"	"502"	"0"	"11"	"3190"	"237"	"780"	"0"	"10"	"2"	"20"	"0"	"1131"	"35"	"1170"	"1"	"0"	"29"	"96"	"313"	"100"	"12"	"994"	"1"	"0"	"2"	"4"	"85"	"119"	"248"	"249"	"125"	"494"	"90"	"0"	"0"	"4"	"0"	"49"	"34"	"320"	"27"	"0"	"102"	"4"	"62"	"3"	"2"	"4"	"14"	"19"	"21"	"23"	"22"	"7"	"11"	"0"	"43"	"3"	"26"	"397"	"1"	"0"	"7"	"50"	"4"	"0"	"1"	"1"	"132"	"5"	"2"	"927"	"452"	"45"	"19"	"26"	"35"	"343"	"486"	"2"	"6"	"72"	"6"	"0"	"0"	"0"	"16"	"12"	"650"	"3"	"11"	"196"	"665"	"112"	"35"	"325"	"706"	"0"	"38"	"33"	"0"	"0"	"61"	"32"	"90"	"1"	"0"	"8"	"1"	"40"	"40"	"84"	"1296"	"4"	"71"	"49"	"602"	"1876"	"109"	"86"	"64"	"268"	"5"	"129"	"2663"	"303"	"3"	"7"	"54"	"168"	"965"	"39"	"624"	"0"	"156"	"26"	"145"	"120"	"554"	"484"	"60"	"4"	"315"	"0"	"321"	"152"	"137"	"342"	"111"	"238"	"24"	"138"	"69"	"93"	"1380"	"0"	"23"	"5"	"9"	"11"	"110"	"108"	"166"	"533"	"33"	"811"	"249"	"171"	"32"	"173"	"1234"	"3"	"1"	"231"	"184"	"66"	"78"	"97"	"85"	"10"	"208"	"15"	"2"	"30"	"291"	"1"	"4"	"237"	"0"	"0"	"2"	"7"	"3"	"184"	"3"	"5"	"2"	"0"	"12"	"78"	"3"	"33"	"0"	"310"	"3"	"72"	"575"	"33"	"17"	"20"	"379"	"7"	"176"	"50"	"53"	"2"	"2"	"0"	"82"	"4"	"58"	"360"	"70"	"383"	"278"	"25"	"3"	"0"	"26"	"1621"	"6"	"637"	"2"	"10"	"174"	"51"	"1163"	"3"	"161"	"0"	"193"	"1"	"1"	"171"	"32"	"12"	"6"	"91"	"151"	"9"	"18"	"0"	"0"	"9"	"4"	"8"	"183"	"318"	"75"	"79"	"0"	"381"	"276"	"197"	"3"	"0"	"165"	"31"	"122"	"0"	"164"	"201"	"0"	"0"	"5"	"36"	"32"	"0"	"164"	"25"	"506"	"137"	"26"	"0"	"3"	"5"	"12"	"25"	"28"	"33"	"2"	"3"	"16"	"71"	"0"	"244"	"256"	"1306"	"5"	"0"	"4"	"22"	"22"	"19"	"38"	"66"	"1"	"97"	"18"	"23"	"1"	"0"	"151"	"74"	"24"	"209"	"49"	"32"	"8"	"8"	"4"	"19"	"30"	"0"	"0"	"79"	"1220"	"574"	"0"	"15"	"18"	"8"	"0"	"6"	"30"	"60"	"4"	"95"	"0"	"241"	"0"	"18"	"45"	"4"	"36"	"191"	"70"	"108"	"1"	"4"	"1"	"75"	"0"	"0"	"2"	"1"	"0"	"2"	"0"	"0"	"0"	"0"	"194"	"109"	"13"	"0"	"511"	"0"	"0"	"167"	"0"	"0"	"0"	"0"	"0"	"0"	"0"	"0"	"0"	"0"	"0"	"0"	"312"	"0"	"233"	"38"	"19"	"110"	"46"	"64"	"0"	"0"	"0"	"0"	"0"	"0"	"0"	"0"	"0"	"0"	"0"	"0"	"248"	"229"	"390"	"11"	"3"	"3"	"79"	"2"	"158"	"186"	"7"	"100"	"48"	"279"	"19"	"8"	"19"	"64"	"10"	"0"	"13"	"0"	"0"	"5"	"14"	"82"	"606"	"98"	"127"	"46"	"2"	"23"	"168"	"7"	"3072"	"1"	"765"	"111"	"380"	"11"	"134"	"0"	"1"	"7"	"172"	"13"	"46"	"0"	"113"	"644"	"27"	"1"	"10"	"110"	"38"	"128"	"55"	"100"	"81"	"1188"	"1"	"157"	"276"	"2"	"20"	"0"	"12"	"8"	"605"	"40"	"71"	"351"	"0"	"155"	"916"	"8"	"99"	"7"	"15"	"9"	"0"	"129"	"16"	"51"	"46"	"73"	"190"	"630"	"0"	"1"	"1"	"5"	"0"	"30"	"3"	"7"	"7"	"236"	"795"	"74"	"1"	"210"	"54"	"79"	"0"	"699"	"49"	"61"	"64"	"0"	"358"	"3"	"377"	"2"	"596"	"46"	"26"	"125"	"1091"	"142"	"4"	"7"	"48"	"110"	"0"	"459"	"5"	"100"	"0"	"2"	"188"	"45"	"27"	"48"	"198"	"193"	"0"	"2"	"11"	"21"	"5"	"16"	"1"	"16"	"1"	"6"	"34"	"29"	"306"	"0"	"0"	"0"	"0"	"11"	"10"	"17"	"5"	"0"	"0"	"0"	"3"	"0"	"0"	"10"	"148"	"195"	"27"	"6"	"67"	"34"	"67"	"165"	"319"	"70"	"612"	"0"	"53"	"6"	"177"	"73"	"363"	"348"	"486"	"11"	"139"	"138"	"59"	"336"	"6"	"231"	"4"	"2"	"31"	"2"	"559"	"675"	"3120"	"52"	"87"	"342"	"2"	"0"	"79"	"0"	"11"	"96"	"71"	"0"	"22"	"1"	"0"	"7"	"2"	"9"	"9"	"360"	"0"	"0"	"2"	"184"	"108"	"83"	"59"	"229"	"708"	"83"	"922"	"199"	"1"	"4"	"412"	"9"	"3"	"0"	"39"	"51"	"19"	"5"	"3"	"418"	"0"	"0"	"61"	"241"	"449"	"450"	"291"	"40"	"9"	"419"	"2145"	"34"	"293"	"6"	"0"	"2079"	"42"	"19"	"0"	"0"	"0"	"0"	"0"	"12"	"41"	"6"	"1"	"19"	"2"	"568"	"48"	"251"	"79"	"259"	"9"	"489"	"494"	"26"	"142"	"0"	"0"	"122"	"124"	"932"	"139"	"43"	"98"	"245"	"4"	"28"	"25"	"0"	"66"	"141"	"339"	"1"	"200"	"240"	"0"	"2"	"3"	"1"	"9"	"22"	"13"	"67"	"115"	"0"	"4"	"71"	"1"	"356"	"2413"	"0"	"2"	"1"	"0"	"2"	"63"	"16"	"245"	"92"	"4"	"19"	"58"	"164"	"1"	"173"	"1"	"5"	"50"	"1063"	"2"	"3"	"22"	"297"	"157"	"508"	"0"	"0"	"0"	"11"	"19"	"16"	"0"	"31"	"5"	"10"	"3"	"1"	"16"	"0"	"11"	"554"	"0"	"0"	"0"	"456"	"15"	"24"	"23"	"6"	"91"	"308"	"49"	"1"	"36"	"0"	"51"	"6"	"371"	"93"	"385"	"592"	"0"	"724"	"23"	"118"	"0"	"0"	"12"	"596"	"10"	"173"	"9"	"0"	"0"	"4"	"3"	"260"	"673"	"143"	"0"	"0"	"0"	"8"	"24"	"253"	"0"	"1"	"0"	"0"	"0"	"124"	"64"	"105"	"117"	"9"	"12"	"23"	"229"	"357"	"482"	"1"	"54"	"7"	"202"	"86"	"1"	"53"	"289"	"5"	"408"	"51"	"12"	"29"	"1203"	"3"	"41"	"493"	"605"	"1"	"36"	"1"	"274"	"14"	"8"	"71"	"53"	"89"	"902"	"1"	"0"	"0"	"0"	"36"	"5"	"5"	"4"	"386"	"10"	"163"	"99"	"1052"	"12"	"1"	"0"	"111"	"383"	"26"	"13"	"24"	"33"	"0"	"1"	"3"	"1"	"0"	"0"	"160"	"0"	"0"	"10"	"41"	"1"	"71"	"23"	"216"	"42"	"13"	"3"	"2"	"382"	"467"	"33"	"209"	"1"	"22"	"6"	"147"	"191"	"40"	"12"	"0"	"0"	"217"	"118"	"202"	"427"	"371"	"3764"	"0"	"0"	"0"	"13"	"1"	"4"	"18"	"2"	"5"	"46"	"1"	"2"	"0"	"22"	"204"	"456"	"3"	"25"	"42"	"4"	"1"	"60"	"39"	"3"	"7"	"1"	"4"	"113"	"493"	"40"	"178"	"344"	"464"	"450"	"0"	"1"	"10"	"2"	"60"	"1978"	"104"	"50"	"0"	"0"	"5"	"1"	"5"	"10"	"2"	"6"	"211"	"17"	"73"	"112"	"182"	"50"	"152"	"239"	"398"	"5"	"57"	"391"	"105"	"141"	"678"	"15"	"1"	"635"	"122"	"221"	"10"	"249"	"243"	"1"	"70"	"228"	"84"	"409"	"11"	"475"	"3"	"31"	"19"	"495"	"28"	"18"	"90"	"33"	"353"	"11"	"113"	"54"	"112"	"70"	"3178"	"144"	"353"	"1040"	"7"	"147"	"128"	"27"	"87"	"38"	"64"	"48"	"201"	"450"	"240"	"37"	"1639"	"233"	"0"	"16"	"7"	"1048"	"230"	"28"	"15"	"298"	"1"	"97"	"0"	"0"	"0"	"0"	"1"	"26"	"0"	"0"	"0"	"0"	"0"	"17"	"85"	"79"	"1033"	"342"	"375"	"0"	"261"	"2"	"3"	"2"	"549"	"8"	"41"	"0"	"1"	"1"	"2"	"447"	"134"	"54"	"86"	"2"	"1000"	"85"	"178"	"195"	"404"	"7"	"0"	"5"	"0"	"19"	"36"	"2"	"1451"	"32"	"0"	"2"	"58"	"37"	"74"	"406"	"3"	"14"	"231"	"26"	"5"	"7"	"0"	"56"	"121"	"296"	"0"	"2"	"9"	"515"	"1687"	"0"	"0"	"2"	"2"	"9"	"150"	"8"	"6"	"46"	"201"	"912"	"9"	"0"	"227"	"9"	"136"	"283"	"51"	"31"	"70"	"243"	"3"	"165"	"3"	"115"	"140"	"70"	"51"	"51"	"97"	"0"	"0"	"1360"	"9"	"3"	"179"	"14"	"67"	"273"	"84"	"39"	"95"	"585"	"201"	"59"	"1041"	"359"	"361"	"2"	"0"	"3"	"15"	"11"	"214"	"5"	"16"	"3"	"129"	"3414"	"375"	"50"	"53"	"21"	"55"	"28"	"37"	"9"	"22"	"6"	"5"	"5"	"187"	"13"	"44"	"60"	"651"	"59"	"74"	"14"	"37"	"24"	"32"	"55"	"9"	"16"	"3"	"34"	"69"	"4"	"21"	"84"	"73"	"50"	"354"	"58"	"1737"	"141"	"60"	"0"	"51"	"2"	"0"	"203"	"1"	"634"	"0"	"13"	"730"	"235"	"1"	"122"	"0"	"8"	"508"	"6"	"0"	"162"	"8"	"221"	"193"	"199"	"63"	"38"	"6"	"1"	"12"	"2"	"2"	"193"	"749"	"98"	"2505"	"25"	"4"	"239"	"171"	"0"	"3"	"14"	"2"	"18"	"18"	"0"	"0"	"1"	"13"	"5"	"0"	"0"	"1065"	"81"	"52"	"53"	"0"	"0"	"645"	"63"	"324"	"0"	"0"	"7"	"2"	"3"	"0"	"8"	"62"	"2"	"1557"	"95"	"14"	"3"	"3"	"147"	"0"	"0"	"52"	"58"	"5"	"0"	"3"	"0"	"0"	"0"	"0"	"0"	"0"	"0"	"190"	"0"	"3"	"450"	"162"	"32"	"0"	"0"	"0"	"0"	"0"	"0"	"157"	"1712"	"0"	"56"	"81"	"7"	"1"	"508"	"1"	"0"	"26"	"302"	"13"	"2"	"217"	"0"	"228"	"99"	"0"	"0"	"154"	"0"	"109"	"444"	"0"	"4"	"8"	"0"	"10"	"6"	"161"	"44"	"1"	"661"	"9"	"3"	"0"	"14"	"3"	"385"	"3"	"51"	"93"	"3"	"540"	"4"	"109"	"117"	"6"	"1"	"0"	"384"	"9"	"1"	"19"	"95"	"0"	"22"	"316"	"2"	"72"	"226"	"300"	"930"	"24"	"20"	"5"	"16"	"44"	"194"	"576"	"1"	"1186"	"91"	"20"	"1"	"11"	"69"	"2"	"0"	"0"	"0"	"0"	"319"	"430"	"4"	"1266"	"14"	"353"	"0"	"5"	"21"	"0"	"0"	"0"	"121"	"7200"	"420"	"433"	"911"	"3"	"0"	"186"	"0"	"59"	"293"	"445"	"1394"	"32"	"110"	"55"	"59"	"231"	"80"	"31"	"0"	"1"	"484"	"8"	"7"	"146"	"32"	"60"	"2"	"94"	"1389"	"157"	"0"	"35"	"2"	"47"	"284"	"2"	"6"	"11"	"0"	"5"	"3"	"153"	"143"	"40"	"228"	"145"	"6"	"16"	"0"	"41"	"2"	"318"	"0"	"0"	"42"	"9"	"20"	"2"	"486"	"211"	"164"	"592"	"108"	"210"	"69"	"35"	"15"	"0"	"119"	"1235"	"453"	"109"	"295"	"416"	"898"	"1239"	"1538"	"13"	"209"	"25"	"6138"	"170"	"550"	"1702"	"18"	"1"	"1"	"1"	"185"	"5"	"16"	"53"	"492"	"101"	"44"	"6"	"17"	"191"	"1049"	"389"	"363"	"91"	"27"	"0"	"25"	"407"	"94"	"64"	"880"	"2"	"1"	"15"	"235"	"0"	"36"	"0"	"331"	"21"	"1"	"0"	"0"	"145"	"11"	"58"	"42"	"6"	"329"	"4"	"343"	"1"	"16"	"1"	"1"	"79"	"41"	"116"	"257"	"136"	"406"	"2"	"13"	"61"	"93"	"1"	"1"	"313"	"1"	"205"	"7"	"82"	"86"	"1"	"89"	"275"	"236"	"9"	"0"	"185"	"3"	"213"	"212"	"15"	"59"	"459"	"410"	"217"	"12"	"651"	"170"	"91"	"0"	"59"	"290"	"5"	"1160"	"518"	"136"	"286"	"179"	"0"	"0"	"5"	"6"	"66"	"36"	"27"	"56"	"2"	"11"	"1"	"0"	"45"	"62"	"51"	"6"	"2551"	"123"	"8"	"33"	"127"	"0"	"676"	"522"	"49"	"137"	"272"	"0"	"4"	"37"	"110"	"755"	"1653"	"49"	"45"	"458"	"18"	"49"	"1481"	"0"	"0"	"0"	"0"	"67"	"17"	"30"	"1"	"11"	"0"	"5"	"0"	"382"	"43"	"4"	"1"	"2"	"12"	"4"	"27"	"315"	"16"	"2"	"51"	"1"	"2"	"0"	"1"	"0"	"1"	"359"	"113"	"453"	"0"	"6"	"0"	"10"	"3"	"102"	"449"	"4"	"3"	"1"	"1834"	"21"	"15"	"5"	"0"	"594"	"42"	"81"	"0"	"5"	"7"	"6"	"5"	"15"	"273"	"0"	"4"	"9"	"1"	"3"	"1654"	"208"	"3"	"2"	"0"	"0"	"0"	"11"	"0"	"29"	"153"	"755"	"42"	"1"	"1"	"2"	"0"	"22"	"5"	"115"	"0"	"0"	"5962"	"33"	"26"	"143"	"127"	"14"	"27"	"266"	"0"	"0"	"0"	"352"	"411"	"3"	"5"	"90"	"2960"	"4532"	"909"	"292"	"0"	"130"	"0"	"11"	"128"	"166"	"30"	"645"	"666"	"57"	"191"	"281"	"106"	"782"	"208"	"1636"	"1008"	"1"	"25"	"140"	"257"	"96"	"0"	"79"	"118"	"41"	"2292"	"90"	"1"	"14"	"46"	"24"	"3"	"1567"	"987"	"316"	"981"	"0"	"0"	"389"	"28"	"354"	"17"	"25"	"1"	"15014"	"0"	"0"	"4"	"0"	"0"	"4"	"5"	"396"	"0"	"24"	"0"	"2"	"10"	"1"	"6"	"0"	"152"	"391"	"3251"	"2490"	"483"	"32"	"256"	"142"	"3"	"41"	"4"	"0"	"0"	"0"	"0"	"0"	"0"	"0"	"0"	"122"	"141"	"0"	"2"	"19"	"8"	"173"	"0"	"0"	"0"	"16"	"0"	"0"	"393"	"0"	"0"	"0"	"0"	"0"	"868"	"3"	"8"	"26"	"412"	"22"	"746"	"7"	"287"	"7"	"106"	"290"	"7"	"2"	"6"	"25"	"54"	"19"	"740"	"14"	"294"	"394"	"82"	"4"	"116"	"1370"	"409"	"111"	"586"	"21"	"42"	"63"	"77"	"1"	"65"	"251"	"231"	"178"	"539"	"30"	"228"	"91"	"178"	"2"	"0"	"5"	"55"	"92"	"506"	"38"	"252"	"0"	"358"	"19"	"13"	"20"	"1"	"3"	"55"	"1"	"1"	"209"	"3"	"0"	"0"	"30"	"349"	"44"	"268"	"6"	"172"	"6"	"0"	"0"	"0"	"0"	"9"	"3"	"2"	"2"	"1"	"16"	"14"	"2"	"162"	"0"	"0"	"183"	"162"	"6"	"87"	"61"	"201"	"8"	"0"	"0"	"70"	"2"	"7"	"2"	"1542"	"221"	"0"	"0"	"22"	"8"	"148"	"20"	"17"	"24"	"132"	"0"	"3"	"44"	"0"	"9"	"470"	"2090"	"6"	"1"	"1"	"367"	"6"	"7"	"0"	"11"	"7"	"40"	"0"	"0"	"96"	"476"	"45"	"0"	"319"	"166"	"165"	"163"	"92"	"851"	"58"	"1"	"0"	"10"	"0"	"18"	"2"	"269"	"64"	"0"	"502"	"1"	"11"	"7"	"0"	"3"	"1"	"15"	"0"	"0"	"0"	"1"	"17"	"1"	"0"	"6"	"60"	"0"	"0"	"0"	"0"	"0"	"0"	"3"	"81"	"3"	"185"	"0"	"0"	"13"	"1"	"0"	"0"	"10"	"85"	"12"	"3"	"133"	"0"	"0"	"11"	"5"	"379"	"0"	"0"	"0"	"250"	"65"	"95"	"65"	"185"	"9"	"2"	"3"	"0"	"0"	"1018"	"459"	"71"	"73"	"9"	"8"	"3"	"0"	"46"	"0"	"0"	"0"	"45"	"351"	"2206"	"4"	"705"	"288"	"23"	"27"	"125"	"133"	"0"	"0"	"157"	"0"	"0"	"22"	"2"	"9"	"139"	"111"	"202"	"0"	"0"	"80"	"223"	"7"	"0"	"3"	"35"	"17"	"20"	"0"	"2"	"1214"	"0"	"87"	"25"	"15"	"8"	"92"	"75"	"355"	"418"	"566"	"668"	"3"	"131"	"96"	"63"	"14"	"1"	"11"	"1"	"21"	"91"	"9"	"5"	"121"	"0"	"868"	"175"	"18"	"9"	"108"	"157"	"28"	"5"	"16"	"147"	"5"	"46"	"5"	"12"	"177"	"22"	"67"	"53"	"1672"	"298"	"131"	"95"	"88"	"1"	"22"	"66"	"0"	"75"	"306"	"64"	"0"	"58"	"64"	"40"	"4"	"40"	"11"	"54"	"156"	"3"	"630"	"22"	"44"	"1142"	"146"	"59"	"355"	"18"	"37"	"0"	"2"	"18"	"4"	"4"	"5"	"0"	"5"	"512"	"138"	"188"	"1035"	"113"	"99"	"566"	"957"	"0"	"152"	"455"	"248"	"1"	"0"	"6"	"0"	"0"	"178"	"602"	"0"	"3"	"43"	"5"	"20"	"3"	"6"	"2"	"1222"	"105"	"383"	"118"	"106"	"848"	"8"	"0"	"1617"	"16"	"68"	"141"	"48"	"0"	"3"	"0"	"0"	"0"	"0"	"0"	"0"	"0"	"0"	"0"	"0"	"0"	"0"	"0"	"0"	"11"	"0"	"0"	"6"	"255"	"0"	"266"	"30"	"275"	"113"	"2"	"115"	"17"	"704"	"402"	"1"	"43"	"23"	"135"	"0"	"26"	"282"	"0"	"85"	"329"	"140"	"184"	"0"	"227"	"352"	"222"	"178"	"32"	"6"	"3"	"85"	"1449"	"229"	"51"	"1"	"49"	"158"	"59"	"1914"	"44"	"1135"	"4088"	"34"	"0"	"215"	"17"	"0"	"362"	"839"	"5"	"103"	"341"	"97"	"3"	"710"	"137"	"674"	"138"	"27"	"115"	"768"	"63"	"1"	"0"	"470"	"7"	"0"	"3140"	"705"	"269"	"961"	"42"	"267"	"82"	"321"	"215"	"191"	"0"	"1"	"19"	"372"	"441"	"141"	"0"	"0"	"27"	"69"	"0"	"366"	"79"	"177"	"14"	"27"	"99"	"30"	"107"	"91"	"108"	"82"	"44"	"352"	"93"	"2"	"95"	"382"	"6"	"545"	"11"	"0"	"40"	"5"	"0"	"6"	"7"	"100"	"410"	"7"	"130"	"339"	"163"	"97"	"814"	"0"	"286"	"126"	"3"	"2"	"2"	"3"	"0"	"3"	"1"	"0"	"1"	"112"	"154"	"332"	"297"	"1083"	"1103"	"0"	"554"	"433"	"7"	"309"	"263"	"1393"	"1"	"129"	"252"	"1997"	"1347"	"1"	"889"	"1"	"336"	"73"	"1266"	"0"	"8"	"0"	"0"	"210"	"220"	"0"	"4"	"135"	"180"	"8"	"3"	"115"	"1"	"94"	"43"	"113"	"2"	"148"	"1360"	"3"	"187"	"8"	"653"	"194"	"32"	"21"	"0"	"54"	"572"	"78"	"23"	"0"	"1"	"16"	"267"	"24"	"610"	"1"	"102"	"730"	"180"	"2"	"3"	"11"	"13"	"721"	"1034"	"118"	"146"	"860"	"115"	"533"	"56"	"5"	"46"	"1128"	"68"	"1"	"2"	"33"	"224"	"24"	"1781"	"1"	"56"	"90"	"68"	"2"	"8"	"44"	"345"	"0"	"53"	"197"	"72"	"53"	"208"	"13"	"0"	"1"	"528"	"37"	"1570"	"16"	"166"	"212"	"147"	"105"	"40"	"0"	"0"	"1811"	"63"	"643"	"160"	"1035"	"23"	"1384"	"34"	"26"	"37"	"2"	"2"	"1"	"0"	"0"	"322"	"196"	"133"	"194"	"1"	"110"	"161"	"394"	"167"	"29"	"27"	"1"	"68"	"0"	"370"	"38"	"68"	"0"	"135"	"43"	"310"	"39"	"300"	"378"	"797"	"115"	"1"	"14"	"192"	"2513"	"775"	"301"	"629"	"383"	"36"	"28"	"858"	"2"	"18"	"39"	"1086"	"38"	"4"	"66"	"204"	"4569"	"0"	"163"	"3144"	"0"	"6"	"192"	"0"	"12"	"534"	"25"	"530"	"10"	"219"	"1"	"64"	"379"	"117"	"2"	"0"	"6"	"0"	"69"	"9"	"12"	"0"	"1556"	"14"	"180"	"12"	"3"	"0"	"102"	"49"	"490"	"0"	"20"	"4"	"34"	"564"	"429"	"688"	"258"	"4"	"1308"	"2"	"0"	"1"	"0"	"29"	"441"	"3"	"0"	"4"	"54"	"1"	"2"	"3"	"28"	"660"	"126"	"73"	"145"	"415"	"67"	"13"	"457"	"59"	"0"	"1"	"7"	"9"	"616"	"148"	"105"	"114"	"72"	"0"	"2"	"0"	"0"	"6"	"326"	"19"	"2"	"76"	"642"	"60"	"223"	"1"	"831"	"52"	"0"	"60"	"30"	"0"	"1376"	"23"	"121"	"1610"	"3175"	"0"	"212"	"182"	"24"	"156"	"13"	"0"	"0"	"144"	"110"	"135"	"43"	"133"	"3"	"4"	"0"	"33"	"6"	"66"	"0"	"9"	"605"	"0"	"0"	"704"	"6"	"235"	"194"	"152"	"138"	"290"	"100"	"3"	"4"	"580"	"5"	"424"	"213"	"120"	"224"	"2"	"4"	"435"	"21"	"134"	"3"	"18"	"176"	"6"	"510"	"77"	"220"	"18"	"181"	"3"	"1"	"1"	"2"	"4"	"5"	"0"	"70"	"115"	"127"	"617"	"2428"	"3"	"560"	"5"	"10"	"3"	"47"	"0"	"2"	"183"	"0"	"0"	"21"	"0"	"1"	"1"	"0"	"0"	"0"	"0"	"71"	"148"	"172"	"0"	"0"	"4"	"334"	"29"	"0"	"279"	"404"	"123"	"2"	"93"	"5"	"1"	"5"	"60"	"16"	"108"	"356"	"7"	"412"	"26"	"52"	"38"	"8"	"13"	"3"	"2"	"79"	"35"	"78"	"208"	"88"	"1"	"117"	"138"	"4"	"6"	"0"	"1"	"45"	"16"	"8"	"665"	"209"	"48"	"2"	"145"	"0"	"79"	"961"	"7"	"1"	"191"	"35"	"443"	"45"	"34"	"18"	"209"	"0"	"34"	"9"	"64"	"0"	"0"	"4"	"115"	"2"	"0"	"0"	"0"	"1"	"0"	"0"	"484"	"272"	"68"	"120"	"924"	"175"	"4"	"1"	"8"	"2"	"367"	"0"	"2"	"160"	"2336"	"42"	"5"	"3"	"1"	"44"	"46"	"0"	"85"	"0"	"53"	"21"	"108"	"197"	"6"	"4"	"12"	"360"	"151"	"1"	"0"	"401"	"16"	"24"	"27"	"1"	"0"	"76"	"531"	"11"	"15"	"144"	"2218"	"86"	"92"	"10"	"819"	"228"	"253"	"0"	"19"	"46"	"38"	"36"	"190"	"104"	"3444"	"7"	"0"	"0"	"0"	"9"	"4"	"4"	"11"	"1"	"1"	"0"	"6"	"102"	"165"	"223"	"285"	"13"	"1"	"2"	"4"	"3"	"0"	"57"	"24"	"94"	"68"	"4"	"5"	"8"	"0"	"818"	"94"	"2"	"400"	"0"	"59"	"0"	"410"	"0"	"0"	"3"	"66"	"350"	"116"	"38"	"238"	"2"	"29"	"680"	"59"	"11"	"0"	"0"	"530"	"29"	"205"	"126"	"520"	"750"	"269"	"86"	"15"	"110"	"26"	"377"	"453"	"176"	"388"	"62"	"44"	"1132"	"124"	"111"	"0"	"5"	"36"	"246"	"0"	"31"	"23"	"604"	"262"	"181"	"947"	"193"	"6"	"1"	"3"	"1"	"0"	"0"	"0"	"0"	"284"	"0"	"109"	"327"	"109"	"52"	"17"	"102"	"386"	"29"	"102"	"75"	"83"	"1"	"14"	"461"	"0"	"1646"	"0"	"24"	"180"	"0"	"4"	"44"	"78"	"4"	"633"	"242"	"1"	"9"	"10"	"1246"	"240"	"2"	"1"	"75"	"1"	"128"	"33"	"125"	"488"	"46"	"6"	"7"	"323"	"2"	"48"	"561"	"1185"	"66"	"21"	"123"	"96"	"1"	"12"	"52"	"87"	"4"	"45"	"0"	"6"	"20"	"98"	"193"	"12"	"6"	"34"	"36"	"202"	"36"	"54"	"871"	"48"	"12"	"17"	"30"	"77"	"390"	"110"	"84"	"11"	"2"	"207"	"4"	"12"	"741"	"29"	"11"	"0"	"84"	"86"	"7"	"0"	"3"	"0"	"148"	"6"	"44"	"0"	"35"	"407"	"4"	"68"	"944"	"1"	"1"	"38"	"352"	"105"	"0"	"6"	"6"	"270"	"80"	"158"	"55"	"7"	"0"	"159"	"1292"	"64"	"292"	"78"	"231"	"120"	"163"	"14"	"278"	"0"	"0"	"0"	"0"	"0"	"384"	"90"	"150"	"142"	"804"	"355"	"2706"	"6"	"49"	"644"	"52"	"16"	"597"	"1604"	"55"	"355"	"5"	"955"	"355"	"398"	"876"	"19"	"1"	"653"	"1"	"1158"	"80"	"123"	"9"	"12"	"12"	"4"	"0"	"0"	"0"	"59"	"56"	"0"	"66"	"1"	"2"	"0"	"490"	"17"	"25"	"502"	"111"	"2"	"12"	"7"	"34"	"0"	"0"	"0"	"0"	"3"	"16"	"1"	"186"	"757"	"401"	"528"	"0"	"0"	"323"	"1"	"1"	"3"	"325"	"180"	"0"	"261"	"512"	"56"	"125"	"1"	"0"	"7"	"13"	"6"	"0"	"0"	"5"	"5"	"454"	"338"	"121"	"49"	"35"	"804"	"42"	"21"	"5"	"375"	"19"	"0"	"74"	"7"	"15"	"194"	"227"	"240"	"213"	"83"	"31"	"24"	"4"	"1133"	"11"	"5"	"0"	"3214"	"74"	"6"	"39"	"5"	"122"	"8"	"16"	"162"	"354"	"41"	"4"	"179"	"232"	"197"	"0"	"1"	"10"	"187"	"0"	"42"	"110"	"104"	"291"	"43"	"8"	"0"	"58"	"717"	"213"	"0"	"7"	"0"	"71"	"97"	"401"	"2"	"0"	"109"	"216"	"175"	"41"	"22"	"0"	"461"	"111"	"1"	"1097"	"2221"	"19"	"37"	"3"	"10"	"109"	"0"	"0"	"105"	"12"	"6"	"15"	"0"	"2"	"0"	"0"	"0"	"26"	"0"	"0"	"0"	"22"	"0"	"2"	"1"	"2"	"0"	"122"	"56"	"15"	"306"	"557"	"4"	"20"	"3"	"31"	"124"	"125"	"37"	"5"	"316"	"127"	"4"	"333"	"312"	"1"	"69"	"0"	"4"	"266"	"0"	"0"	"0"	"308"	"0"	"117"	"279"	"8"	"0"	"64"	"361"	"28"	"5"	"239"	"1136"	"247"	"1430"	"7"	"0"	"0"	"14"	"5"	"3039"	"3"	"0"	"2840"	"222"	"13"	"131"	"25"	"72"	"1459"	"1542"	"553"	"1"	"1"	"21"	"7"	"6"	"0"	"86"	"7"	"1660"	"2"	"69"	"5"	"489"	"149"	"37"	"1273"	"173"	"1"	"0"	"159"	"0"	"1812"	"746"	"20"	"1"	"156"	"30"	"0"	"0"	"0"	"193"	"2"	"11"	"163"	"20"	"0"	"0"	"420"	"6"	"43"	"0"	"0"	"360"	"993"	"1023"	"520"	"136"	"80"	"0"	"0"	"0"	"0"	"1"	"0"	"0"	"8"	"23"	"200"	"4"	"79"	"186"	"0"	"44"	"826"	"0"	"0"	"16"	"349"	"0"	"19"	"0"	"535"	"1539"	"0"	"22"	"51"	"1"	"250"	"86"	"275"	"0"	"0"	"0"	"0"	"88"	"1022"	"50"	"23"	"22"	"37"	"1"	"187"	"13"	"50"	"19"	"193"	"387"	"19"	"16"	"12"	"0"	"0"	"0"	"10"	"4"	"0"	"0"	"1"	"52"	"7"	"0"	"0"	"0"	"0"	"0"	"552"	"3"	"25"	"11"	"13"	"364"	"0"	"54"	"46"	"234"	"626"	"47"	"127"	"458"	"191"	"94"	"137"	"31"	"169"	"6"	"139"	"420"	"2"	"50"	"29"	"58"	"69"	"498"	"196"	"93"	"90"	"36"	"33"	"3"	"19"	"384"	"42"	"193"	"75"	"599"	"8"	"36"	"4"	"43"	"0"	"0"	"0"	"4"	"3"	"73"	"16"	"2"	"0"	"1"	"14"	"239"	"128"	"11"	"1"	"105"	"1"	"242"	"1"	"6"	"25"	"128"	"28"	"89"	"375"	"82"	"0"	"109"	"0"	"0"	"317"	"78"	"0"	"162"	"158"	"212"	"72"	"2"	"17"	"83"	"193"	"484"	"340"	"41"	"87"	"413"	"45"	"34"	"2"	"777"	"105"	"316"	"125"	"15"	"303"	"1"	"271"	"715"	"934"	"132"	"57"	"0"	"21"	"5"	"3"	"221"	"24"	"22"	"16"	"70"	"31"	"63"	"11"	"70"	"3"	"18"	"355"	"4"	"24"	"2629"	"28"	"10"	"59"	"341"	"185"	"648"	"9"	"63"	"204"	"32"	"754"	"139"	"9"	"15"	"1"	"8"	"47"	"65"	"1045"	"0"	"126"	"1775"	"0"	"3"	"27"	"9"	"6"	"83"	"46"	"283"	"95"	"1233"	"81"	"140"	"106"	"94"	"13"	"1"	"2"	"7"	"42"	"11"	"3"	"101"	"846"	"261"	"182"	"77"	"459"	"112"	"0"	"627"	"3"	"19"	"508"	"235"	"391"	"19"	"437"	"52"	"23"	"19"	"6"	"195"	"173"	"376"	"39"	"607"	"289"	"412"	"556"	"103"	"338"	"3"	"0"	"135"	"456"	"4"	"1"	"17"	"10"	"41"	"6"	"0"	"0"	"8"	"117"	"289"	"120"	"146"	"42"	"4"	"1255"	"7"	"116"	"183"	"99"	"0"	"0"	"18"	"0"	"653"	"55"	"250"	"3"	"0"	"54"	"6"	"1"	"3"	"5"	"137"	"777"	"87"	"22"	"2"	"339"	"5"	"0"	"0"	"5"	"38"	"5"	"321"	"69"	"0"	"237"	"0"	"6"	"11"	"14"	"78"	"124"	"0"	"0"	"307"	"10"	"57"	"82"	"444"	"383"	"65"	"11"	"197"	"64"	"781"	"14"	"0"	"0"	"0"	"3"	"120"	"16"	"377"	"0"	"4"	"2"	"180"	"62"	"519"	"109"	"262"	"0"	"184"	"109"	"170"	"503"	"738"	"0"	"2"	"1"	"64"	"3"	"37"	"4"	"8"	"0"	"0"	"23"	"53"	"184"	"12"	"84"	"73"	"240"	"110"	"39"	"67"	"19"	"37"	"21"	"4"	"191"	"306"	"198"	"67"	"63"	"4"	"370"	"1384"	"22"	"289"	"0"	"2"	"10"	"25"	"754"	"251"	"151"	"47"	"4"	"3"	"1"	"4"	"1423"	"281"	"6"	"61"	"320"	"593"	"1"	"242"	"73"	"38"	"229"	"22"	"119"	"0"	"933"	"114"	"455"	"110"	"13"	"16"	"325"	"18"	"5"	"2"	"13"	"15"	"257"	"47"	"56"	"11"	"1"	"5"	"372"	"0"	"512"	"402"	"384"	"122"	"96"	"0"	"131"	"0"	"55"	"573"	"128"	"33"	"72"	"248"	"117"	"247"	"52"	"7"	"0"	"322"	"1"	"0"	"9"	"105"	"48"	"71"	"112"	"96"	"76"	"858"	"445"	"340"	"316"	"177"	"13"	"3"	"0"	"434"	"0"	"308"	"41"	"125"	"17"	"1"	"2"	"0"	"27"	"4"	"10"	"4"	"1"	"5"	"0"	"1"	"22"	"0"	"0"	"1"	"2"	"19"	"111"	"0"	"118"	"1"	"143"	"1"	"6"	"0"	"8"	"141"	"0"	"252"	"218"	"23"	"145"	"107"	"186"	"2"	"27"	"275"	"505"	"155"	"534"	"593"	"203"	"0"	"138"	"818"	"27"	"497"	"132"	"43"	"13"	"64"	"640"	"270"	"121"	"25"	"1"	"840"	"4380"	"43"	"139"	"0"	"0"	"0"	"18"	"16"	"2758"	"200"	"309"	"21"	"136"	"4"	"138"	"372"	"0"	"32"	"560"	"1736"	"1415"	"1"	"54"	"600"	"5"	"272"	"0"	"113"	"25"	"2"	"0"	"5"	"26"	"0"	"0"	"0"	"0"	"0"	"0"	"0"	"4"	"402"	"67"	"88"	"2"	"69"	"16"	"0"	"379"	"241"	"20"	"0"	"4"	"513"	"1"	"10"	"143"	"253"	"1213"	"0"	"7"	"38"	"4642"	"0"	"17"	"1315"	"425"	"680"	"145"	"29"	"232"	"1287"	"211"	"349"	"3368"	"312"	"337"	"0"	"0"	"3"	"34"	"0"	"29"	"0"	"118"	"142"	"278"	"98"	"313"	"3"	"5"	"2"	"470"	"13"	"468"	"4"	"244"	"15"	"138"	"0"	"0"	"186"	"55"	"125"	"259"	"2"	"17"	"29"	"0"	"0"	"966"	"122"	"174"	"160"	"34"	"321"	"520"	"59"	"115"	"110"	"533"	"327"	"162"	"24"	"1"	"0"	"72"	"75"	"5"	"797"	"33"	"4"	"2"	"0"	"2"	"0"	"2"	"29"	"323"	"1341"	"837"	"74"	"309"	"195"	"147"	"78"	"22"	"406"	"26"	"553"	"5"	"286"	"0"	"190"	"3"	"116"	"196"	"15"	"4"	"1291"	"16"	"8"	"0"	"3"	"599"	"7"	"56"	"46"	"34"	"254"	"586"	"11"	"0"	"4"	"1"	"1"	"0"	"327"	"369"	"130"	"222"	"236"	"898"	"77"	"81"	"180"	"563"	"291"	"0"	"265"	"183"	"83"	"334"	"39"	"6"	"105"	"0"	"46"	"125"	"732"	"1201"	"380"	"5"	"681"	"422"	"1593"	"79"	"546"	"5"	"650"	"96"	"856"	"1"	"16"	"75"	"91"	"75"	"21"	"560"	"1351"	"27"	"141"	"68"	"234"	"6"	"0"	"92"	"37"	"0"	"30"	"0"	"1"	"41"	"60"	"11"	"0"	"216"	"6"	"87"	"69"	"249"	"151"	"79"	"3"	"19"	"5"	"0"	"200"	"127"	"471"	"151"	"149"	"40"	"121"	"408"	"10"	"2"	"179"	"0"	"1"	"2"	"3"	"344"	"0"	"0"	"0"	"0"	"0"	"0"	"5"	"22"	"25"	"0"	"98"	"0"	"0"	"0"	"5"	"527"	"4"	"13"	"17"	"82"	"15"	"0"	"135"	"0"	"0"	"24"	"19"	"247"	"0"	"0"	"849"	"379"	"445"	"19"	"459"	"5"	"78"	"158"	"83"	"3"	"678"	"191"	"15"	"127"	"180"	"32"	"39"	"190"	"3"	"2"	"0"	"2"	"138"	"1"	"0"	"3"	"1"	"2"	"863"	"15"	"112"	"244"	"11"	"11"	"1"	"49"	"0"	"19"	"17"	"161"	"52"	"0"	"162"	"61"	"0"	"0"	"264"	"478"	"10"	"1"	"8"	"1"	"49"	"32"	"422"	"114"	"8"	"514"	"0"	"226"	"980"	"435"	"0"	"4"	"0"	"0"	"0"	"0"	"0"	"0"	"0"	"0"	"0"	"0"	"0"	"0"	"0"	"0"	"0"	"1"	"404"	"199"	"595"	"20"	"1051"	"0"	"123"	"419"	"242"	"3"	"5"	"8"	"149"	"336"	"1"	"240"	"23"	"230"	"18"	"0"	"0"	"0"	"0"	"448"	"5"	"71"	"524"	"579"	"116"	"76"	"54"	"100"	"6"	"100"	"0"	"0"	"222"	"235"	"0"	"3792"	"158"	"76"	"153"	"92"	"5"	"3"	"640"	"45"	"150"	"163"	"0"	"0"	"1"	"84"	"150"	"304"	"606"	"60"	"1630"	"578"	"1"	"4"	"96"	"410"	"680"	"625"	"80"	"2"	"0"	"32"	"1"	"354"	"1"	"2"	"12"	"117"	"426"	"755"	"3"	"0"	"1"	"163"	"114"	"52"	"91"	"14"	"443"	"15"	"83"	"40"	"690"	"51"	"533"	"129"	"54"	"147"	"161"	"175"	"146"	"1277"	"0"	"149"	"129"	"76"	"0"	"7"	"1"	"16"	"6"	"10"	"27"	"3"	"266"	"270"	"3"	"0"	"2"	"13"	"36"	"1"	"5"	"675"	"74"	"0"	"58"	"0"	"0"	"0"	"0"	"0"	"0"	"0"	"1036"	"671"	"201"	"232"	"610"	"50"	"21"	"269"	"11"	"104"	"16"	"1"	"12"	"0"	"612"	"0"	"76"	"1"	"213"	"2"	"124"	"1141"	"2"	"14"	"80"	"110"	"1395"	"1506"	"615"	"5"	"13"	"48"	"198"	"0"	"0"	"390"	"167"	"23"	"155"	"978"	"6"	"20"	"1718"	"18"	"0"	"1"	"282"	"107"	"0"	"40"	"410"	"29"	"8"	"69"	"10"	"15"	"1071"	"25"	"13"	"0"	"3"	"353"	"1248"	"233"	"17"	"204"	"71"	"22"	"0"	"181"	"1"	"461"	"246"	"14"	"1"	"267"	"49"	"16"	"271"	"27"	"245"	"44"	"1"	"1247"	"1"	"589"	"2027"	"64"	"7481"	"416"	"169"	"210"	"253"	"6"	"277"	"214"	"910"	"30"	"21"	"5"	"60"	"64"	"653"	"173"	"214"	"161"	"207"	"8"	"0"	"120"	"393"	"455"	"772"	"305"	"1802"	"287"	"151"	"1"	"1"	"255"	"623"	"332"	"44"	"78"	"698"	"1502"	"107"	"3827"	"46"	"425"	"276"	"98"	"691"	"558"	"3"	"5"	"114"	"450"	"490"	"1"	"0"	"1391"	"321"	"414"	"15"	"351"	"18"	"428"	"467"	"7"	"0"	"588"	"4"	"57"	"8"	"281"	"723"	"8"	"2094"	"625"	"255"	"712"	"965"	"29"	"954"	"910"	"334"	"38"	"0"	"488"	"0"	"287"	"1"	"152"	"19"	"562"	"18"	"3"	"61"	"22"	"591"	"29"	"431"	"6"	"147"	"0"	"1"	"2553"	"63"	"0"	"0"	"10"	"12"	"9"	"0"	"1567"	"148"	"179"	"0"	"0"	"0"	"0"	"0"	"0"	"10"	"0"	"4"	"4"	"0"	"0"	"0"	"0"	"0"	"0"	"706"	"0"	"0"	"57"	"0"	"10"	"0"	"1"	"404"	"539"	"15"	"68"	"0"	"1"	"0"	"0"	"0"	"1"	"1"	"1"	"0"	"130"	"0"	"3"	"5"	"111"	"0"	"64"	"455"	"10214"	"105"	"0"	"322"	"305"	"0"	"3"	"53"	"91"	"9"	"0"	"6"	"0"	"1"	"809"	"1"	"2"	"90"	"83"	"368"	"2"	"0"	"0"	"0"	"0"	"911"	"191"	"2"	"631"	"163"	"1"	"33"	"3"	"5"	"601"	"0"	"0"	"0"	"0"	"4"	"0"	"0"	"0"	"1"	"0"	"0"	"0"	"0"	"999"	"0"	"0"	"1"	"1167"	"0"	"0"	"57"	"5"	"374"	"0"	"1"	"0"	"157"	"2"	"0"	"0"	"1"	"47"	"4"	"556"	"111"	"172"	"7"	"0"	"1"	"0"	"0"	"0"	"0"	"0"	"0"	"0"	"21"	"0"	"18"	"257"	"0"	"0"	"1"	"0"	"0"	"0"	"0"	"0"	"21"	"27"	"25"	"1"	"1"	"0"	"0"	"0"	"0"	"204"	"40"	"37"	"0"	"22"	"172"	"6"	"0"	"0"	"1"	"0"	"0"	"1"	"0"	"0"	"0"	"0"	"0"	"0"	"1"	"0"	"26"	"0"	"0"	"0"	"0"	"0"	"0"	"0"	"1181"	"367"	"19"	"1"	"138"	"21"	"89"	"196"	"0"	"0"	"0"	"26"	"0"	"1145"	"0"	"676"	"0"	"0"	"163"	"101"	"1"	"0"	"0"	"121"	"0"	"0"	"4"	"60"	"41"	"0"	"0"	"0"	"88"	"4"	"113"	"0"	"0"	"26"	"0"	"2327"	"0"	"0"	"0"	"232"	"5859"	"207"	"45"	"10"	"278"	"0"	"91"	"78"	"24"	"6"	"0"	"186"	"2629"	"869"	"124"	"9"	"0"	"170"	"38"	"137"	"0"	"3"	"1"	"3083"	"23"	"277"	"13"	"23"	"2"	"285"	"11"	"335"	"75"	"43"	"0"	"56"	"549"	"0"	"4"	"0"	"0"	"29"	"5"	"354"	"166"	"1"	"0"	"231"	"315"	"0"	"3"	"3"	"5184"	"2"	"0"	"4"	"1"	"30"	"690"	"8"	"70"	"4146"	"138"	"116"	"88"	"1321"	"34"	"15"	"0"	"11"	"4"	"2223"	"18"	"136"	"7"	"414"	"1083"	"37"	"237"	"2761"	"24"	"2"	"474"	"203"	"5"	"421"	"241"	"2"	"2723"	"3821"	"6"	"57"	"1"	"749"	"15"	"520"	"296"	"4"	"1"	"33"	"0"	"39"	"20"	"12"	"2"	"91"	"622"	"3"	"266"	"0"	"1"	"5"	"0"	"2"	"12"	"36"	"828"	"352"	"379"	"79"	"202"	"0"	"2558"	"8"	"0"	"57"	"55"	"0"	"11"	"24"	"38"	"370"	"537"	"18"	"2909"	"193"	"115"	"0"	"3987"	"90"	"92"	"10"	"53"	"96"	"86"	"3"	"0"	"1"	"0"	"0"	"294"	"0"	"327"	"925"	"153"	"666"	"1"	"0"	"1"	"14"	"735"	"34"	"11"	"102"	"1"	"0"	"0"	"315"	"43"	"0"	"106"	"85"	"43"	"37"	"1"	"198"	"259"	"43"	"14"	"1871"	"0"	"50"	"976"	"125"	"0"	"3"	"1"	"0"	"0"	"1077"	"922"	"2"	"49"	"2"	"6"	"53"	"175"	"299"	"227"	"0"	"0"	"0"	"0"	"6"	"4"	"0"	"12"	"35"	"154"	"2"	"6"	"1"	"1905"	"23"	"1"	"0"	"517"	"0"	"32"	"314"	"8"	"7"	"13"	"499"	"57"	"219"	"35"	"2"	"62"	"4"	"3"	"0"	"48"	"354"	"0"	"444"	"10"	"4"	"11"	"24"	"94"	"769"	"25"	"420"	"79"	"4"	"1"	"251"	"1"	"47"	"466"	"146"	"38"	"2"	"0"	"40"	"0"	"206"	"161"	"1"	"1"	"87"	"24"	"114"	"35"	"5"	"0"	"1"	"6"	"9"	"385"	"0"	"4"	"39"	"345"	"1"	"60"	"4"	"374"	"0"	"0"	"124"	"0"	"0"	"17"	"3"	"2"	"12"	"0"	"0"	"1"	"1"	"0"	"0"	"0"	"0"	"11"	"0"	"0"	"3"	"37"	"2"	"0"	"0"	"46"	"1"	"0"	"2"	"1"	"2"	"5"	"5"	"2"	"22"	"0"	"0"	"0"	"43"	"25"	"0"	"0"	"30"	"1"	"1"	"0"	"0"	"1"	"13"	"0"	"2"	"2"	"0"	"433"	"0"	"2"	"0"	"38"	"0"	"0"	"4888"	"0"	"1260"	"0"	"0"	"10"	"1647"	"4802"	"0"	"57"	"8"	"0"	"0"	"0"	"0"	"0"	"318"	"0"	"6"	"0"	"0"	"9"	"2058"	"0"	"480"	"0"	"95839"	"0"	"677"	"68"	"291"	"525"	"0"	"221"	"1"	"79"	"169"	"0"	"78"	"10"	"687"	"0"	"110"	"0"	"192"	"205"	"13"	"2"	"161"	"79"	"2161"	"15"	"309"	"342"	"111"	"199"	"645"	"1"	"11"	"1055"	"2"	"4"	"0"	"176"	"26"	"15"	"11"	"3"	"6"	"14"	"17"	"2"	"52"	"111"	"2"	"73"	"443"	"8"	"5"	"2"	"88"	"431"	"4"	"7"	"0"	"0"	"14"	"25"	"1"	"0"	"0"	"23"	"1"	"29"	"13"	"90"	"0"	"0"	"0"	"3"	"840"	"155"	"139"	"208"	"0"	"9"	"30"	"155"	"4270"	"0"	"901"	"254"	"551"	"37"	"0"	"180"	"0"	"517"	"0"	"151"	"1"	"6"	"0"	"156"	"10"	"0"	"2"	"3"	"15"	"223"	"417"	"0"	"0"	"12"	"1"	"2"	"0"	"1"	"59"	"3"	"0"	"0"	"0"	"0"	"2"	"2"	"3"	"3"	"24"	"1"	"0"	"0"	"1"	"0"	"0"	"0"	"1"	"0"	"202"	"1"	"0"	"18"	"29"	"5"	"8"	"8"	"160"	"3"	"0"	"0"	"0"	"0"	"1"	"0"	"0"	"0"	"0"	"1"	"2"	"0"	"1"	"415"	"0"	"0"	"0"	"1"	"0"	"0"	"0"	"0"	"0"	"11"	"0"	"170"	"2"	"52"	"4"	"59"	"1"	"0"	"2"	"0"	"1"	"0"	"0"	"76"	"3"	"0"	"0"	"5"	"0"	"0"	"0"	"1"	"1"	"0"	"1"	"0"	"0"	"0"	"0"	"1"	"1"	"0"	"0"	"156"	"1"	"1"	"0"	"0"	"0"	"0"	"127"	"19"	"0"	"0"	"3"	"0"	"6"	"3"	"0"	"0"	"1"	"0"	"0"	"0"	"1"	"174"	"0"	"0"	"1"	"0"	"0"	"0"	"3"	"1"	"0"	"0"	"0"	"1"	"0"	"0"	"0"	"28"	"4"	"0"	"1"	"1"	"0"	"1"	"0"	"0"	"0"	"0"	"4"	"2"	"1"	"5"	"4"	"0"	"0"	"39"	"0"	"186"	"1"	"2"	"232"	"1"	"0"	"37"	"0"	"169"	"1"	"19"	"0"	"3"	"0"	"13"	"1"	"20"	"0"	"49"	"1"	"0"	"0"	"23"	"0"	"0"	"3"	"0"	"0"	"64"	"0"	"3"	"67"	"0"	"15"	"0"	"64"	"1"	"0"	"24"	"3"	"0"	"0"	"1"	"10"	"0"	"185"	"17"	"1"	"5"	"34"	"1"	"1"	"5625"	"1"	"0"	"0"	"0"	"4"	"35"	"3"	"2"	"19"	"0"	"0"	"36"	"1"	"0"	"0"	"0"	"2"	"1"	"0"	"0"	"6"	"0"	"1"	"0"	"0"	"33"	"0"	"0"	"1"	"0"	"0"	"2"	"0"	"1"	"1"	"0"	"1"	"0"	"0"	"0"	"1"	"0"	"22"	"4"	"2"	"1"	"3"	"1"	"0"	"4"	"4"	"31"	"0"	"0"	"0"	"5"	"2"	"1"	"2"	"0"	"0"	"4"	"0"	"3"	"5"	"0"	"0"	"2"	"1"	"0"	"0"	"1"	"2441"	"23"	"1"	"0"	"34"	"78"	"23"	"0"	"13"	"0"	"0"	"6"	"598"	"0"	"2"	"74"	"154"	"4"	"9"	"11"	"19"	"6"	"5"	"37"	"28"	"51"	"2"	"0"	"9"	"0"	"9"	"31"	"1"	"82"	"79"	"20"	"17"	"0"	"95"	"29"	"29"	"4"	"3"	"4"	"4"	"40"	"2"	"482"	"9"	"7"	"18"	"58"	"70"	"1031"	"2"	"144"	"33"	"184"	"2861"	"308"	"1"	"1"	"612"	"645"	"543"	"1001"	"37"	"78"	"382"	"1"	"21"	"6"	"18"	"0"	"0"	"0"	"3"	"5"	"3"	"3"	"1"	"0"	"0"	"15"	"0"	"0"	"0"	"2"	"0"	"0"	"0"	"533"	"9"	"0"	"1"	"1"	"4"	"117"	"1"	"4"	"0"	"5"	"5"	"0"	"0"	"0"	"0"	"0"	"0"	"0"	"0"	"0"	"8"	"0"	"6"	"0"	"60"	"0"	"12"	"0"	"0"	"0"	"0"	"28"	"0"	"28"	"143"	"0"	"0"	"4"	"3"	"0"	"195"	"2"	"0"	"2"	"0"	"0"	"0"	"0"	"0"	"0"	"0"	"9"	"0"	"0"	"0"	"0"	"0"	"0"	"0"	"2"	"0"	"0"	"0"	"0"	"0"	"0"	"0"	"1"	"0"	"0"	"0"	"0"	"0"	"0"	"0"	"2"	"2"	"0"	"0"	"1"	"2"	"0"	"0"	"0"	"0"	"0"	"0"	"0"	"0"	"0"	"0"	"0"	"0"	"0"	"0"	"0"	"1"	"0"	"0"	"369"	"102"	"504"	"0"	"718"	"95"	"946"	"20"	"0"	"334"	"274"	"2"	"242"	"1271"	"700"	"780"	"568"	"154"	"567"	"187"	"8"	"35"	"2"	"250"	"89"	"542"	"82"	"341"	"22"	"403"	"355"	"94"	"92"	"44"	"22"	"34"	"47"	"519"	"2889"	"0"	"0"	"0"	"1268"	"2"	"3"	"1"	"21"	"113"	"0"	"0"	"0"	"269"	"544"	"233"	"159"	"0"	"11"	"0"	"3"	"4"	"1"	"0"	"5"	"5"	"5"	"4"	"1"	"1"	"2"	"15"	"0"	"69"	"129"	"467"	"64"	"158"	"56"	"3"	"103"	"12"	"1015"	"1704"	"405"	"54"	"1"	"590"	"288"	"147"	"21"	"702"	"662"	"104"	"1392"	"346"	"75"	"149"	"26"	"105"	"28"	"385"	"0"	"264"	"67"	"418"	"94"	"314"	"65"	"1990"	"1579"	"15"	"237"	"61"	"309"	"5"	"40"	"4"	"0"	"1907"	"39"	"149"	"2539"	"9"	"19"	"2040"	"91"	"589"	"87"	"1674"	"3"	"667"	"195"	"39"	"0"	"432"	"0"	"302"	"616"	"2431"	"1263"	"70"	"146"	"49"	"1269"	"457"	"594"	"216"	"740"	"1119"	"303"	"0"	"90"	"165"	"3"	"4"	"902"	"4"	"2"	"2"	"5"	"160"	"5"	"14"	"0"	"1"	"5"	"114"	"392"	"5"	"2"	"26"	"576"	"20"	"28"	"5"	"3"	"3386"	"837"	"0"	"60"	"34"	"655"	"22"	"282"	"4"	"691"	"76"	"9"	"9"	"0"	"4"	"35"	"179"	"35"	"112"	"9"	"582"	"540"	"4"	"355"	"15"	"11"	"0"	"0"	"17"	"8"	"156"	"2"	"99"	"8"	"233"	"11"	"856"	"308"	"52"	"15"	"988"	"34"	"1752"	"113"	"2"	"7"	"4"	"1"	"0"	"0"	"1"	"0"	"0"	"1"	"1"	"0"	"0"	"1"	"1"	"0"	"130"	"23"	"33"	"1382"	"11"	"748"	"1"	"8"	"74"	"207"	"21"	"1"	"52"	"3"	"259"	"381"	"6"	"0"	"3"	"3"	"336"	"21"	"10"	"135"	"11"	"5"	"5"	"445"	"42"	"1"	"122"	"308"	"77"	"329"	"235"	"17"	"69"	"64"	"2616"	"3"	"483"	"1"	"1"	"2"	"0"	"0"	"54"	"30"	"17"	"0"	"35"	"0"	"0"	"5"	"161"	"16"	"80"	"0"	"9"	"811"	"503"	"154"	"0"	"3"	"21"	"14"	"0"	"123"	"1461"	"32"	"315"	"987"	"2087"	"387"	"25"	"163"	"0"	"11"	"6"	"79"	"12"	"306"	"0"	"11"	"194"	"0"	"0"	"0"	"0"	"0"	"0"	"0"	"0"	"0"	"0"	"0"	"0"	"0"	"0"	"0"	"0"	"0"	"0"	"0"	"0"	"0"	"0"	"734"	"23"	"3"	"81"	"1"	"5"	"7"	"132"	"0"	"129"	"4"	"113"	"1878"	"329"	"0"	"1"	"9"	"25"	"0"	"0"	"0"	"1"	"2"	"0"	"0"	"0"	"1"	"1"	"0"	"4"	"2"	"2"	"0"	"67"	"1"	"0"	"4"	"0"	"0"	"1"	"147"	"11"	"668"	"501"	"48"	"551"	"135"	"0"	"0"	"1"	"20"	"84"	"0"	"151"	"3"	"0"	"726"	"20"	"46"	"25"	"1"	"74"	"0"	"528"	"4"	"2"	"570"	"0"	"0"	"0"	"408"	"2"	"62"	"0"	"1"	"17"	"316"	"1350"	"27"	"90"	"11"	"9"	"0"	"11"	"0"	"0"	"1"	"132"	"1"	"127"	"497"	"1312"	"357"	"174"	"8"	"0"	"0"	"0"	"0"	"23"	"7"	"206"	"34"	"23"	"243"	"49"	"0"	"0"	"0"	"2"	"0"	"123"	"79"	"179"	"210"	"165"	"199"	"20"	"901"	"403"	"334"	"67"	"76"	"43"	"41"	"16"	"0"	"1"	"1"	"3"	"20"	"201"	"9"	"1"	"51"	"4060"	"836"	"15"	"3154"	"893"	"193"	"488"	"6"	"119"	"257"	"48"	"80"	"254"	"22"	"47"	"42"	"76"	"83"	"0"	"0"	"0"	"0"	"0"	"0"	"19"	"8"	"4"	"1546"	"99"	"563"	"872"	"40"	"295"	"26"	"169"	"190"	"435"	"0"	"714"	"440"	"580"	"43"	"137"	"1"	"0"	"7"	"1094"	"6"	"193"	"273"	"290"	"384"	"468"	"742"	"2"	"2"	"0"	"296"	"0"	"6"	"777"	"76"	"26"	"14"	"98"	"17"	"1"	"3"	"0"	"0"	"6"	"1"	"0"	"154"	"169"	"49"	"52"	"7"	"3"	"8"	"9"	"304"	"46"	"28"	"159"	"531"	"284"	"873"	"258"	"492"	"389"	"3"	"110"	"309"	"174"	"34"	"49"	"0"	"485"	"2"	"577"	"267"	"406"	"4"	"1034"	"543"	"665"	"20"	"175"	"317"	"18"	"0"	"0"	"0"	"0"	"0"	"1"	"6"	"5"	"0"	"0"	"0"	"2"	"75"	"164"	"948"	"1"	"315"	"82"	"468"	"1"	"637"	"643"	"0"	"1"	"1"	"398"	"3"	"0"	"164"	"60"	"615"	"712"	"183"	"1"	"0"	"0"	"0"	"0"	"263"	"691"	"232"	"348"	"197"	"0"	"10"	"1"	"0"	"0"	"0"	"1"	"3"	"13"	"0"	"14"	"1"	"464"	"0"	"5"	"220"	"8"	"348"	"0"	"100"	"30"	"184"	"292"	"423"	"604"	"373"	"290"	"41"	"318"	"275"	"17"	"92"	"32"	"273"	"161"	"0"	"0"	"2"	"872"	"0"	"694"	"668"	"548"	"3"	"0"	"0"	"9"	"1"	"0"	"16"	"4482"	"3013"	"3688"	"2795"	"4301"	"2165"	"496"	"84"	"7"	"0"	"1"	"203"	"61"	"2506"	"2786"	"2"	"99"	"1"	"0"	"0"	"4"	"0"	"0"	"0"	"0"	"1"	"0"	"332"	"389"	"10"	"16"	"575"	"49"	"128"	"30"	"0"	"0"	"4"	"241"	"0"	"0"	"0"	"55"	"2"	"0"	"0"	"1"	"2310"	"61"	"216"	"0"	"614"	"514"	"131"	"230"	"202"	"158"	"111"	"1160"	"185"	"1204"	"5"	"117"	"3"	"437"	"3"	"11"	"0"	"2"	"1"	"127"	"980"	"0"	"1"	"2"	"0"	"1091"	"489"	"0"	"0"	"2"	"0"	"0"	"16"	"1976"	"0"	"0"	"11"	"0"	"173"	"9"	"421"	"0"	"0"	"3"	"301"	"6"	"1"	"576"	"4"	"228"	"241"	"48"	"2907"	"0"	"0"	"0"	"92"	"3"	"24"	"408"	"0"	"208"	"876"	"212"	"0"	"1"	"1875"	"1077"	"29"	"48"	"34"	"153"	"292"	"505"	"269"	"1932"	"370"	"227"	"24"	"0"	"0"	"0"	"0"	"134"	"0"	"0"	"1"	"15"	"1"	"0"	"1"	"1"	"4"	"0"	"0"	"41"	"0"	"2"	"17"	"0"	"6"	"2"	"0"	"8"	"0"	"0"	"2"	"0"	"5"	"2"	"4"	"0"	"0"	"11"	"2"	"18"	"454"	"5"	"0"	"3"	"2"	"1"	"6"	"349"	"0"	"0"	"3"	"1"	"20"	"2912"	"2"	"2"	"781"	"285"	"138"	"353"	"6"	"430"	"549"	"506"	"411"	"3"	"0"	"0"	"0"	"1"	"0"	"5"	"1"	"0"	"2"	"388"	"0"	"112"	"400"	"322"	"0"	"4"	"2"	"19"	"1"	"0"	"0"	"22"	"0"	"2"	"0"	"0"	"0"	"0"	"0"	"0"	"4"	"137"	"1145"	"92"	"100"	"10"	"0"	"2"	"0"	"0"	"1"	"62"	"142"	"0"	"0"	"4"	"516"	"48"	"0"	"746"	"231"	"0"	"0"	"721"	"0"	"354"	"450"	"1469"	"18"	"1039"	"0"	"0"	"0"	"4"	"1"	"1"	"0"	"1"	"115"	"3"	"11"	"4"	"2"	"0"	"0"	"0"	"1"	"1"	"11"	"1071"	"122"	"75"	"7"	"0"	"3"	"1"	"1"	"1"	"1"	"1"	"1"	"9"	"7"	"0"	"0"	"1"	"1004"	"6"	"0"	"1605"	"2"	"0"	"0"	"1"	"100"	"0"	"0"	"3"	"3"	"158"	"6"	"0"	"0"	"0"	"324"	"0"	"1"	"1"	"1"	"0"	"1128"	"2"	"227"	"358"	"6"	"1"	"4"	"26"	"22"	"4"	"27"	"403"	"760"	"2"	"0"	"0"	"4"	"0"	"1"	"1"	"6"	"0"	"0"	"1"	"359"	"192"	"311"	"9"	"10"	"0"	"0"	"44"	"561"	"30"	"595"	"830"	"970"	"4891"	"1161"	"599"	"1148"	"367"	"3"	"2214"	"1254"	"0"	"6"	"3"	"0"	"1"	"0"	"77"	"1"	"0"	"0"	"0"	"1"	"0"	"3"	"0"	"1"	"0"	"0"	"0"	"0"	"0"	"0"	"12"	"0"	"3"	"3"	"0"	"1"	"1"	"1"	"0"	"2"	"1"	"2"	"2"	"1"	"2"	"113"	"6"	"25"	"77"	"201"	"1190"	"0"	"0"	"0"	"0"	"0"	"2"	"0"	"1"	"2"	"0"	"1"	"0"	"5"	"5"	"0"	"0"	"0"	"1"	"0"	"0"	"3"	"23"	"2"	"0"	"2"	"4"	"11"	"1"	"4"	"0"	"0"	"0"	"123"	"0"	"0"	"12"	"0"	"1"	"235"	"85"	"568"	"0"	"2"	"15"	"0"	"1"	"0"	"1"	"4"	"3"	"1"	"0"	"0"	"1"	"0"	"1150"	"85"	"0"	"0"	"0"	"0"	"0"	"0"	"2"	"0"	"13"	"0"	"2"	"0"	"0"	"0"	"16"	"0"	"0"	"0"	"2"	"0"	"0"	"1"	"1"	"1"	"222"	"3964"	"16"	"7"	"0"	"0"	"3"	"1"	"1"	"25"	"3"	"18"	"12"	"0"	"2"	"0"	"3"	"0"	"1"	"0"	"0"	"0"	"17"	"120"	"0"	"21"	"2"	"531"	"1"	"0"	"8"	"73"	"1"	"18"	"0"	"0"	"0"	"0"	"1"	"0"	"0"	"0"	"0"	"0"	"0"	"0"	"1407"	"713"	"1270"	"0"	"372"	"95"	"468"	"3"	"2"	"3"	"0"	"7"	"921"	"0"	"14"	"19"	"134"	"136"	"1327"	"493"	"597"	"170"	"91"	"0"	"0"	"0"	"0"	"0"	"0"	"0"	"10"	"94"	"1539"	"188"	"0"	"36"	"46"	"190"	"167"	"12"	"28"	"78"	"0"	"0"	"0"	"4"	"0"	"0"	"29"	"65"	"120"	"128"	"0"	"185"	"964"	"0"	"0"	"35"	"1"	"12"	"2"	"1"	"2"	"0"	"0"	"0"	"0"	"2"	"2"	"1"	"0"	"0"	"0"	"0"	"8"	"0"	"0"	"0"	"1"	"0"	"1"	"1"	"855"	"273"	"1756"	"33"	"9"	"197"	"0"	"0"	"0"	"1"	"0"	"0"	"0"	"0"	"2"	"1"	"0"	"444"	"299"	"2"	"437"	"0"	"80"	"10"	"2"	"80"	"480"	"329"	"0"	"13"	"140"	"402"	"116"	"8"	"1"	"611"	"52"	"235"	"168"	"114"	"44"	"55"	"6"	"100"	"5"	"2"	"2054"	"88"	"15"	"164"	"2"	"19"	"299"	"8"	"0"	"0"	"2"	"2"	"1"	"0"	"1"	"5164"	"8"	"0"	"3"	"0"	"0"	"1"	"1"	"0"	"2563"	"1"	"5"	"37"	"165"	"120"	"48"	"404"	"122"	"47"	"163"	"8389"	"91"	"0"	"0"	"31"	"34"	"0"	"4"	"2"	"0"	"1239"	"10"	"120"	"129"	"64"	"5"	"195"	"91"	"73"	"529"	"0"	"24"	"0"	"0"	"3"	"12"	"0"	"0"	"2"	"1"	"13"	"0"	"0"	"3"	"0"	"0"	"146"	"459"	"0"	"92"	"45"	"219"	"0"	"60"	"6"	"197"	"5034"	"41"	"719"	"4"	"2"	"10"	"2"	"8"	"21"	"3"	"6"	"271"	"8"	"440"	"100"	"6"	"336"	"6"	"2"	"0"	"1"	"0"	"0"	"1"	"88"	"113"	"213"	"4"	"426"	"342"	"213"	"51"	"1"	"0"	"0"	"6"	"6"	"7"	"101"	"8"	"1"	"4"	"0"	"1"	"0"	"2"	"0"	"109"	"520"	"211"	"1"	"67"	"0"	"665"	"3"	"1433"	"8"	"31"	"58"	"643"	"617"	"0"	"0"	"0"	"119"	"462"	"5"	"87"	"281"	"487"	"94"	"99"	"0"	"16"	"95"	"415"	"355"	"1"	"1"	"134"	"182"	"3"	"7"	"100"	"9"	"459"	"21"	"90"	"336"	"33"	"38"	"0"	"550"	"34"	"180"	"11"	"154"	"0"	"322"	"55"	"259"	"119"	"80"	"1"	"5"	"5"	"52"	"265"	"69"	"459"	"501"	"33"	"2"	"2867"	"167"	"294"	"1031"	"10"	"12"	"1057"	"80"	"359"	"5"	"67"	"78"	"0"	"193"	"290"	"50"	"0"	"51"	"60"	"16"	"167"	"1"	"174"	"91"	"171"	"0"	"113"	"599"	"301"	"4"	"175"	"376"	"209"	"131"	"132"	"1"	"4"	"129"	"629"	"4"	"0"	"3"	"508"	"1"	"41"	"67"	"273"	"30"	"11"	"66"	"452"	"4"	"1"	"5"	"231"	"83"	"184"	"3"	"9"	"0"	"8"	"78"	"356"	"275"	"2"	"613"	"6"	"8"	"5"	"0"	"3"	"6"	"1"	"243"	"95"	"0"	"29"	"434"	"167"	"193"	"51"	"0"	"190"	"0"	"69"	"86"	"0"	"13"	"50"	"129"	"197"	"48"	"123"	"2"	"0"	"36"	"2"	"9"	"119"	"659"	"13"	"287"	"772"	"1"	"767"	"2"	"1"	"0"	"0"	"4"	"0"	"4"	"15"	"22"	"308"	"0"	"0"	"155"	"49"	"89"	"2"	"6"	"0"	"406"	"30"	"13"	"93"	"28"	"59"	"127"	"56"	"8"	"12"	"518"	"91"	"12"	"44"	"20"	"35"	"8"	"10"	"141"	"174"	"0"	"73"	"150"	"58"	"0"	"576"	"304"	"56"	"1"	"35"	"0"	"0"	"0"	"13"	"0"	"12"	"11"	"82"	"278"	"106"	"43"	"0"	"6"	"1"	"892"	"21"	"66"	"1"	"244"	"199"	"113"	"39"	"460"	"0"	"263"	"14"	"59"	"88"	"40"	"30"	"11"	"876"	"4"	"1829"	"556"	"2577"	"8"	"102"	"299"	"97"	"1129"	"17"	"1"	"2"	"4"	"1"	"182"	"19"	"507"	"4"	"606"	"121"	"118"	"72"	"119"	"16"	"10"	"14"	"60"	"975"	"9"	"1"	"44"	"42"	"2"	"130"	"276"	"22"	"0"	"0"	"440"	"8"	"9"	"126"	"8"	"1631"	"26"	"0"	"687"	"9"	"77"	"65"	"362"	"2"	"0"	"82"	"22"	"49"	"20"	"1"	"12"	"52"	"212"	"21"	"103"	"5"	"188"	"10"	"20"	"36"	"27"	"69"	"0"	"115"	"108"	"141"	"2"	"1"	"1"	"50"	"9"	"450"	"5"	"13"	"3"	"128"	"0"	"41"	"667"	"119"	"298"	"3850"	"150"	"183"	"0"	"0"	"0"	"0"	"0"	"2"	"0"	"1"	"0"	"0"	"1"	"0"	"5"	"51"	"6"	"4"	"0"	"0"	"0"	"1"	"1"	"0"	"0"	"1"	"0"	"0"	"0"	"0"	"56"	"4"	"1"	"0"	"0"	"6"	"1"	"0"	"0"	"0"	"0"	"3"	"0"	"3"	"1"	"2"	"0"	"1"	"0"	"0"	"3"	"0"	"0"	"0"	"1"	"0"	"0"	"1"	"0"	"0"	"0"	"0"	"0"	"1053"	"11"	"0"	"0"	"0"	"2"	"0"	"0"	"0"	"0"	"0"	"4"	"0"	"0"	"36"	"0"	"104"	"1"	"4"	"0"	"2"	"0"	"0"	"0"	"0"	"2"	"0"	"0"	"0"	"389"	"2978"	"0"	"0"	"4"	"1786"	"625"	"414"	"230"	"209"	"386"	"188"	"19"	"27"	"2"	"0"	"0"	"0"	"0"	"0"	"2"	"1"	"2"	"3"	"8"	"0"	"0"	"0"	"1"	"0"	"0"	"2"	"10"	"1"	"0"	"0"	"0"	"0"	"0"	"0"	"1"	"0"	"0"	"44"	"7"	"1"	"2"	"7"	"0"	"11"	"212"	"190"	"74"	"441"	"0"	"0"	"0"	"10"	"650"	"0"	"0"	"0"	"6"	"55"	"5"	"20"	"25"	"0"	"96"	"0"	"1"	"52"	"7"	"1"	"0"	"2"	"2"	"72"	"0"	"0"	"0"	"8"	"908"	"4"	"231"	"0"	"0"	"18"	"158"	"0"	"13"	"14"	"86"	"501"	"0"	"0"	"0"	"0"	"1"	"0"	"0"	"34"	"1"	"1"	"0"	"2"	"0"	"92"	"519"	"155"	"37"	"0"	"0"	"1"	"0"	"2"	"0"	"1"	"54"	"0"	"302"	"203"	"794"	"75"	"569"	"8"	"5"	"324"	"0"	"1"	"20"	"154"	"8"	"283"	"630"	"277"	"0"	"0"	"3"	"1393"	"5"	"0"	"885"	"26"	"162"	"5"	"386"	"0"	"13"	"348"	"11"	"4"	"95"	"417"	"8"	"125"	"3"	"0"	"1"	"1"	"42"	"91"	"66"	"277"	"2"	"1"	"0"	"2"	"1"	"0"	"0"	"0"	"0"	"0"	"0"	"765"	"0"	"7"	"6"	"57"	"357"	"0"	"33"	"154"	"161"	"22"	"1"	"393"	"81"	"343"	"0"	"0"	"2"	"4"	"0"	"0"	"0"	"3"	"1"	"0"	"0"	"0"	"0"	"0"	"1"	"2"	"0"	"1"	"0"	"4"	"0"	"0"	"1107"	"0"	"0"	"0"	"0"	"0"	"0"	"0"	"1"	"0"	"0"	"2"	"0"	"0"	"0"	"0"	"0"	"0"	"0"	"1"	"0"	"0"	"0"	"0"	"0"	"1"	"47"	"36"	"114"	"180"	"0"	"0"	"0"	"4"	"0"	"2"	"1"	"6"	"0"	"0"	"0"	"0"	"3"	"0"	"1"	"0"	"0"	"0"	"0"	"4"	"1"	"0"	"12"	"10"	"0"	"0"	"0"	"0"	"0"	"828"	"0"	"3"	"0"	"0"	"0"	"0"	"2"	"0"	"1"	"1"	"0"	"0"	"0"	"0"	"2"	"0"	"3"	"1"	"0"	"0"	"3"	"0"	"0"	"0"	"906"	"258"	"389"	"799"	"3052"	"119"	"1484"	"0"	"1"	"11"	"27"	"19"	"0"	"1"	"4"	"0"	"1"	"2"	"3"	"0"	"1"	"0"	"0"	"0"	"0"	"0"	"0"	"1"	"3"	"46"	"0"	"0"	"1"	"0"	"0"	"0"	"0"	"0"	"1"	"0"	"0"	"13"	"412"	"460"	"43"	"0"	"0"	"0"	"0"	"0"	"0"	"0"	"0"	"1"	"0"	"0"	"197"	"45"	"0"	"0"	"0"	"1"	"1"	"0"	"38"	"261"	"1"	"3"	"2"	"66"	"0"	"3"	"9"	"1"	"3"	"1"	"151"	"911"	"278"	"1345"	"0"	"0"	"5"	"0"	"0"	"7"	"5"	"16"	"2"	"2"	"363"	"0"	"2"	"0"	"235"	"0"	"0"	"0"	"0"	"0"	"0"	"0"	"3"	"1"	"0"	"0"	"1"	"3"	"0"	"0"	"0"	"25"	"42"	"1"	"141"	"1"	"72"	"27"	"17"	"10"	"16"	"590"	"0"	"2"	"1"	"2"	"0"	"0"	"0"	"3"	"0"	"31"	"244"	"0"	"0"	"2"	"0"	"16"	"0"	"0"	"0"	"0"	"2"	"4"	"0"	"1"	"0"	"0"	"2"	"0"	"2"	"1"	"0"	"0"	"0"	"0"	"0"	"0"	"3"	"0"	"0"	"514"	"695"	"3"	"0"	"0"	"1"	"0"	"0"	"0"	"0"	"0"	"0"	"0"	"0"	"0"	"0"	"0"	"0"	"0"	"0"	"0"	"0"	"1"	"0"	"3"	"0"	"0"	"0"	"0"	"0"	"0"	"0"	"0"	"296"	"311"	"0"	"1"	"0"	"0"	"0"	"4"	"1"	"0"	"0"	"0"	"12"	"40"	"0"	"2"	"1"	"0"	"0"	"1104"	"0"	"0"	"0"	"9"	"1"	"0"	"0"	"0"	"0"	"0"	"0"	"0"	"0"	"162"	"0"	"0"	"0"	"0"	"2"	"380"	"1"	"0"	"475"	"225"	"113"	"150"	"2"	"0"	"0"	"0"	"1"	"11"	"0"	"0"	"0"	"0"	"0"	"0"	"1"	"0"	"0"	"2"	"1"	"0"	"3"	"566"	"0"	"0"	"4"	"0"	"0"	"2"	"18"	"0"	"0"	"186"	"1"	"0"	"34"	"1"	"0"	"0"	"14"	"0"	"0"	"1"	"0"	"0"	"0"	"0"	"0"	"0"	"1"	"0"	"0"	"0"	"1"	"0"	"0"	"0"	"0"	"0"	"2"	"0"	"0"	"0"	"1"	"143"	"0"	"0"	"0"	"0"	"0"	"9"	"0"	"0"	"0"	"1"	"0"	"139"	"96"	"0"	"2"	"0"	"0"	"0"	"139"	"0"	"0"	"390"	"0"	"0"	"0"	"0"	"0"	"0"	"0"	"0"	"4"	"0"	"0"	"3"	"0"	"0"	"0"	"0"	"0"	"0"	"0"	"1"	"0"	"0"	"0"	"1"	"0"	"0"	"0"	"0"	"183"	"1"	"71"	"99"	"34"	"9"	"50"	"19"	"4"	"0"	"92"	"82"	"492"	"328"	"86"	"357"	"0"	"1"	"0"	"0"	"0"	"0"	"0"	"2"	"0"	"0"	"0"	"0"	"1"	"4"	"0"	"2"	"75"	"33"	"88"	"0"	"1"	"12"	"3"	"1"	"0"	"4"	"1"	"70"	"44"	"0"	"74"	"5846"	"196"	"0"	"0"	"0"	"1"	"1"	"0"	"2"	"0"	"0"	"0"	"3"	"0"	"0"	"3"	"0"	"2"	"8"	"0"	"0"	"0"	"0"	"4"	"1"	"2"	"0"	"0"	"3"	"0"	"0"	"0"	"0"	"31"	"138"	"0"	"0"	"1"	"0"	"0"	"1"	"0"	"1"	"0"	"0"	"1"	"0"	"0"	"3"	"1"	"0"	"0"	"1"	"1"	"0"	"0"	"28"	"0"	"8"	"0"	"0"	"1"	"0"	"0"	"1"	"1"	"0"	"0"	"0"	"1"	"1"	"0"	"797"	"2"	"0"	"2"	"0"	"0"	"1"	"0"	"1"	"0"	"1"	"0"	"0"	"2"	"0"	"127"	"1"	"0"	"0"	"0"	"236"	"0"	"2"	"0"	"2"	"0"	"24"	"0"	"0"	"0"	"232"	"2325"	"0"	"0"	"0"	"0"	"1"	"1"	"1"	"7"	"0"	"0"	"1"	"0"	"3"	"8"	"0"	"0"	"0"	"0"	"0"	"0"	"1"	"0"	"0"	"0"	"0"	"0"	"252"	"1265"	"4"	"1"	"4"	"0"	"2"	"1"	"0"	"0"	"1"	"2"	"0"	"0"	"0"	"24"	"1"	"0"	"1"	"0"	"24"	"0"	"21"	"161"	"217"	"0"	"0"	"0"	"0"	"0"	"0"	"0"	"0"	"85"	"3"	"2"	"424"	"0"	"0"	"0"	"2"	"3"	"0"	"2"	"0"	"0"	"0"	"0"	"0"	"0"	"0"	"0"	"0"	"5"	"0"	"0"	"0"	"0"	"0"	"0"	"0"	"0"	"0"	"0"	"0"	"0"	"0"	"0"	"1"	"1"	"1"	"0"	"0"	"7"	"0"	"0"	"0"	"2"	"0"	"0"	"0"	"2"	"0"	"0"	"0"	"0"	"0"	"0"	"1"	"4"	"0"	"0"	"0"	"0"	"0"	"1"	"0"	"0"	"0"	"1"	"0"	"0"	"0"	"1"	"0"	"0"	"0"	"0"	"0"	"0"	"0"	"0"	"0"	"0"	"0"	"0"	"0"	"0"	"0"	"0"	"1"	"3"	"0"	"0"	"0"	"0"	"0"	"0"	"0"	"0"	"86"	"0"	"1"	"0"	"0"	"0"	"0"	"0"	"0"	"0"	"0"	"1"	"0"	"0"	"0"	"0"	"0"	"0"	"0"	"0"	"1"	"0"	"0"	"0"	"0"	"2"	"1"	"0"	"0"	"0"	"0"	"0"	"0"	"1"	"0"	"1"	"0"	"0"	"0"	"0"	"0"	"189"	"735"	"323"	"0"	"0"	"0"	"0"	"0"	"0"	"0"	"4"	"6"	"0"	"0"	"0"	"0"	"4"	"0"	"0"	"0"	"0"	"0"	"0"	"0"	"0"	"0"	"0"	"1"	"3"	"0"	"0"	"0"	"0"	"0"	"0"	"0"	"0"	"0"	"0"	"0"	"0"	"1"	"0"	"0"	"0"	"0"	"0"	"0"	"1"	"0"	"0"	"0"	"1"	"0"	"0"	"0"	"0"	"0"	"0"	"0"	"0"	"0"	"0"	"0"	"0"	"0"	"0"	"0"	"0"	"0"	"0"	"0"	"1"	"2"	"0"	"0"	"1"	"0"	"0"	"1"	"0"	"0"	"1"	"0"	"0"	"0"	"1"	"2"	"1"	"0"	"0"	"3"	"0"	"0"	"0"	"0"	"0"	"0"	"1"	"0"	"0"	"0"	"0"	"0"	"0"	"0"	"0"	"0"	"0"	"0"	"0"	"0"	"1"	"0"	"0"	"0"	"0"	"0"	"0"	"0"	"0"	"0"	"1"	"0"	"0"	"0"	"0"	"0"	"1"	"0"	"0"	"0"	"0"	"0"	"1"	"0"	"0"	"0"	"0"	"0"	"0"	"0"	"0"	"0"	"0"	"0"	"615"	"2"	"0"	"0"	"0"	"0"	"0"	"0"	"0"	"0"	"0"	"0"	"0"	"0"	"0"	"0"	"0"	"0"	"0"	"0"	"0"	"0"	"16"	"0"	"0"	"1"	"0"	"1"	"0"	"1"	"6"	"273"	"0"	"13"	"0"	"0"	"0"	"0"	"3"	"0"	"0"	"1"	"0"	"2"	"322"	"669"	"0"	"1"	"0"	"0"	"0"	"1"	"845"	"0"	"418"	"1"	"0"	"0"	"1"	"33"	"0"	"0"	"0"	"0"	"0"	"905"	"1"	"0"	"0"	"0"	"0"	"0"	"0"	"0"	"0"	"0"	"0"	"0"	"0"	"0"	"0"	"0"	"1"	"0"	"0"	"0"	"0"	"0"	"0"	"0"	"1"	"0"	"1"	"1"	"0"	"0"	"0"	"0"	"0"	"578"	"1007"	"0"	"0"	"0"	"0"	"0"	"0"	"1"	"0"	"0"	"1"	"293"	"296"	"0"	"0"	"0"	"0"	"2"	"14"	"0"	"7"	"1"	"4"	"1060"	"0"	"435"	"2"	"0"	"0"	"111"	"27"	"0"	"6"	"0"	"0"	"0"	"0"	"0"	"0"	"0"	"2"	"0"	"0"	"0"	"0"	"0"	"0"	"0"	"0"	"0"	"0"	"0"	"0"	"0"	"0"	"0"	"1"	"0"	"0"	"0"	"4"	"2"	"0"	"0"	"0"	"0"	"4"	"0"	"0"	"159"	"1"	"0"	"1"	"0"	"0"	"0"	"2"	"2"	"2"	"0"	"0"	"0"	"0"	"0"	"0"	"1"	"0"	"3"	"0"	"0"	"2"	"0"	"0"	"0"	"0"	"0"	"1"	"0"	"16"	"0"	"2"	"0"	"0"	"0"	"0"	"0"	"0"	"0"	"0"	"0"	"0"	"0"	"0"	"0"	"0"	"0"	"0"	"0"	"0"	"0"	"0"	"0"	"0"	"0"	"0"	"0"	"0"	"0"	"0"	"2"	"1"	"0"	"0"	"1"	"0"	"0"	"190"	"0"	"0"	"0"	"0"	"0"	"0"	"4"	"302"	"270"	"0"	"0"	"0"	"0"	"0"	"2"	"0"	"0"	"3"	"1"	"0"	"1"	"7"	"0"	"2"	"0"	"4"	"0"	"0"	"1"	"2"	"1"	"0"	"9"	"112"	"0"	"1"	"1"	"0"	"19"	"0"	"1"	"0"	"0"	"0"	"0"	"0"	"3"	"0"	"1"	"0"	"167"	"0"	"15"	"115"	"0"	"0"	"0"	"0"	"0"	"0"	"1"	"0"	"0"	"0"	"0"	"0"	"1"	"0"	"1"	"0"	"0"	"0"	"0"	"2"	"0"	"2"	"0"	"0"	"1"	"237"	"2201"	"1414"	"0"	"0"	"10"	"0"	"1"	"27"	"85"	"0"	"388"	"105"	"0"	"0"	"2"	"1"	"0"	"1"	"0"	"143"	"0"	"0"	"141"	"19"	"310"	"12"	"0"	"276"	"1"	"853"	"1"	"2"	"165"	"206"	"0"	"180"	"834"	"0"	"1"	"0"	"0"	"124"	"5436"	"4"	"0"	"6"	"0"	"33"	"848"	"483"	"0"	"0"	"0"	"61"	"820"	"332"	"210"	"0"	"0"	"0"	"3"	"0"	"0"	"0"	"1"	"0"	"0"	"0"	"0"	"2"	"13156"	"0"	"0"	"0"	"0"	"3"	"0"	"0"	"0"	"0"	"4"	"1"	"0"	"3"	"0"	"0"	"0"	"0"	"0"	"0"	"0"	"1"	"1"	"0"	"0"	"0"	"0"	"0"	"0"	"0"	"0"	"0"	"1"	"1"	"0"	"0"	"0"	"0"	"1"	"221"	"55"	"85"	"121"	"105"	"110"	"239"	"82"	"185"	"0"	"1"	"0"	"1"	"0"	"0"	"3"	"0"	"0"	"0"	"0"	"0"	"0"	"0"	"1"	"0"	"0"	"0"	"0"	"0"	"1720"	"0"	"0"	"6"	"0"	"0"	"5"	"1"	"0"	"0"	"2"	"4"	"0"	"133"	"1407"	"42"	"245"	"0"	"14"	"24"	"34"	"0"	"0"	"0"	"0"	"0"	"0"	"0"	"0"	"0"	"0"	"0"	"4"	"0"	"0"	"0"	"2"	"1"	"2"	"1"	"0"	"0"	"0"	"8"	"0"	"1"	"129"	"3"	"34"	"0"	"0"	"0"	"1"	"9"	"0"	"0"	"1"	"4"	"0"	"0"	"1"	"0"	"1"	"0"	"0"	"0"	"0"	"0"	"0"	"0"	"0"	"0"	"0"	"0"	"0"	"0"	"0"	"0"	"0"	"0"	"0"	"101"	"0"	"0"	"0"	"1"	"0"	"0"	"0"	"0"	"0"	"0"	"0"	"0"	"0"	"0"	"0"	"0"	"0"	"1"	"0"	"0"	"0"	"0"	"0"	"0"	"0"	"0"	"0"	"0"	"0"	"0"	"0"	"0"	"0"	"0"	"1"	"0"	"0"	"0"	"0"	"0"	"0"	"0"	"0"	"0"	"0"	"498"	"0"	"0"	"0"	"0"	"0"	"0"	"0"	"0"	"0"	"0"	"0"	"0"	"0"	"0"	"0"	"3"	"0"	"1"	"0"	"0"	"1"	"0"	"0"	"0"	"1"	"0"	"0"	"0"	"0"	"0"	"0"	"0"	"0"	"0"	"0"	"2"	"0"	"4"	"0"	"0"	"2"	"0"	"0"	"0"	"0"	"0"	"0"	"0"	"0"	"2"	"0"	"3"	"0"	"1"	"0"	"0"	"0"	"0"	"0"	"0"	"0"	"0"	"0"	"0"	"0"	"629"	"301"	"160"	"2"	"0"	"0"	"0"	"1"	"0"	"0"	"0"	"0"	"1"	"0"	"0"	"0"	"1"	"0"	"0"	"0"	"1"	"0"	"0"	"1"	"0"	"0"	"0"	"2"	"0"	"0"	"0"	"0"	"0"	"0"	"0"	"0"	"13"	"0"	"0"	"0"	"0"	"0"	"0"	"4"	"0"	"0"	"0"	"0"	"0"	"0"	"2"	"0"	"1"	"0"	"0"	"2"	"0"	"0"	"0"	"0"	"4"	"0"	"0"	"0"	"0"	"0"	"0"	"0"	"0"	"0"	"0"	"0"	"0"	"154"	"245"	"0"	"0"	"0"	"0"	"0"	"0"	"2"	"0"	"0"	"0"	"0"	"1"	"0"	"0"	"1"	"0"	"0"	"0"	"0"	"0"	"0"	"0"	"0"	"0"	"0"	"1"	"2"	"0"	"0"	"0"	"371"	"0"	"2"	"2"	"0"	"0"	"1"	"0"	"0"	"0"	"0"	"0"	"0"	"0"	"0"	"0"	"2"	"3"	"0"	"0"	"0"	"0"	"0"	"0"	"1"	"0"	"0"	"0"	"0"	"0"	"10"	"0"	"0"	"0"	"0"	"1"	"0"	"0"	"0"	"0"	"1"	"0"	"2"	"4"	"0"	"2"	"0"	"1"	"0"	"1"	"0"	"0"	"0"	"0"	"0"	"0"	"0"	"0"	"0"	"0"	"0"	"0"	"0"	"0"	"0"	"0"	"0"	"0"	"0"	"0"	"0"	"0"	"2"	"0"	"0"	"5"	"0"	"0"	"0"	"0"	"1"	"0"	"0"	"0"	"0"	"0"	"0"	"0"	"0"	"0"	"0"	"0"	"0"	"0"	"3"	"0"	"0"	"0"	"0"	"0"	"0"	"0"	"0"	"0"	"1"	"2"	"0"	"0"	"23"	"0"	"0"	"0"	"0"	"0"	"0"	"0"	"0"	"0"	"0"	"0"	"0"	"0"	"0"	"1"	"2"	"0"	"0"	"6"	"0"	"0"	"0"	"0"	"0"	"0"	"0"	"0"	"0"	"0"	"22"	"0"	"0"	"0"	"0"	"0"	"0"	"0"	"0"	"0"	"0"	"0"	"0"	"0"	"0"	"0"	"0"	"0"	"0"	"0"	"1"	"1"	"0"	"0"	"0"	"0"	"0"	"0"	"2"	"0"	"0"	"0"	"0"	"0"	"1"	"0"	"0"	"5"	"0"	"0"	"0"	"0"	"0"	"0"	"0"	"0"	"1"	"0"	"0"	"0"	"1"	"0"	"0"	"0"	"0"	"0"	"0"	"0"	"411"	"16"	"2"	"0"	"0"	"0"	"0"	"0"	"0"	"0"	"0"	"0"	"0"	"0"	"0"	"0"	"0"	"0"	"0"	"0"	"0"	"0"	"0"	"0"	"0"	"0"	"0"	"0"	"0"	"0"	"0"	"0"	"0"	"0"	"0"	"0"	"1"	"0"	"0"	"0"	"0"	"0"	"0"	"0"	"1"	"0"	"0"	"0"	"0"	"0"	"0"	"0"	"0"	"0"	"0"	"0"	"0"	"0"	"1"	"0"	"0"	"0"	"0"	"0"	"0"	"0"	"0"	"0"	"22"	"0"	"0"	"0"	"6"	"7"	"270"	"235"	"12"	"1"	"216"	"86"	"658"	"348"	"1"	"73"	"22"	"275"	"246"	"14"	"141"	"2260"	"775"	"262"	"0"	"0"	"491"	"0"	"0"	"0"	"0"	"0"	"0"	"5"	"4"	"3"	"0"	"3"	"0"	"275"	"0"	"2"	"0"	"0"	"0"	"0"	"0"	"0"	"0"	"0"	"0"	"0"	"0"	"1"	"2"	"0"	"0"	"1"	"1"	"1"	"1"	"0"	"0"	"0"	"0"	"0"	"1"	"0"	"0"	"1"	"1"	"1"	"0"	"0"	"0"	"1"	"0"	"2"	"0"	"0"	"12"	"944"	"686"	"1"	"0"	"0"	"0"	"0"	"3"	"3"	"0"	"15"	"0"	"0"	"6"	"0"	"7"	"0"	"0"	"96"	"19"	"0"	"0"	"1"	"0"	"1"	"2"	"0"	"2"	"0"	"0"	"2"	"0"	"0"	"0"	"2"	"0"	"0"	"0"	"0"	"0"	"2"	"0"	"0"	"0"	"0"	"0"	"0"	"0"	"0"	"0"	"1"	"0"	"0"	"0"	"2"	"2"	"0"	"1"	"1"	"0"	"0"	"0"	"0"	"1"	"0"	"0"	"0"	"0"	"0"	"18"	"0"	"0"	"0"	"0"	"1"	"0"	"0"	"0"	"1"	"0"	"1"	"1"	"0"	"0"	"0"	"0"	"0"	"0"	"0"	"2"	"0"	"0"	"0"	"0"	"1"	"0"	"0"	"0"	"0"	"0"	"1"	"0"	"1"	"0"	"0"	"1"	"0"	"0"	"0"	"0"	"0"	"0"	"0"	"1"	"1"	"0"	"0"	"0"	"1"	"0"	"0"	"0"	"0"	"0"	"0"	"3"	"0"	"0"	"0"	"0"	"0"	"0"	"0"	"0"	"2"	"1"	"0"	"9"	"0"	"2"	"0"	"0"	"0"	"0"	"0"	"0"	"0"	"2"	"1"	"0"	"0"	"0"	"0"	"2"	"0"	"0"	"11"	"0"	"0"	"0"	"1"	"0"	"1"	"0"	"0"	"435"	"5"	"7"	"3"	"0"	"0"	"0"	"2"	"2"	"0"	"0"	"0"	"1"	"0"	"0"	"0"	"0"	"0"	"0"	"0"	"0"	"0"	"0"	"30"	"4190"	"8"	"0"	"0"	"0"	"0"	"7"	"0"	"0"	"0"	"0"	"0"	"0"	"0"	"0"	"1"	"3"	"0"	"0"	"0"	"0"	"0"	"0"	"0"	"1"	"0"	"0"	"0"	"1"	"1"	"0"	"0"	"0"	"0"	"0"	"0"	"1"	"0"	"0"	"0"	"3"	"1"	"1"	"0"	"0"	"0"	"0"	"0"	"2"	"0"	"1"	"0"	"0"	"0"	"1"	"0"	"0"	"0"	"498"	"364"	"171"	"0"	"1"	"277"	"8"	"0"	"2"	"0"	"1"	"1"	"0"	"1"	"0"	"0"	"0"	"1"	"0"	"0"	"2"	"1"	"0"	"1"	"0"	"0"	"0"	"0"	"0"	"0"	"740"	"71"	"537"	"7"	"2"	"117"	"270"	"122"	"0"	"0"	"0"	"0"	"0"	"0"	"0"	"0"	"0"	"0"	"0"	"0"	"0"	"0"	"0"	"0"	"0"	"0"	"0"	"0"	"663"	"984"	"34"	"0"	"0"	"0"	"0"	"0"	"0"	"0"	"0"	"1"	"0"	"0"	"0"	"0"	"0"	"0"	"0"	"0"	"0"	"0"	"0"	"0"	"0"	"0"	"0"	"0"	"0"	"0"	"0"	"0"	"0"	"0"	"0"	"0"	"0"	"0"	"0"	"0"	"0"	"0"	"0"	"0"	"0"	"0"	"0"	"0"	"0"	"0"	"1"	"9"	"0"	"0"	"147"	"271"	"439"	"138"	"27"	"0"	"0"	"0"	"0"	"2"	"0"	"0"	"0"	"0"	"1"	"3"	"0"	"0"	"0"	"0"	"15"	"404"	"229"	"220"	"60"	"58"	"0"	"0"	"0"	"59"	"0"	"25"	"0"	"0"	"632"	"313"	"1"	"2208"	"0"	"0"	"0"	"0"	"5"	"245"	"2"	"15"	"603"	"33"	"100"	"315"	"208"	"721"	"292"	"227"	"602"	"212"	"6"	"758"	"686"	"0"	"285"	"6"	"324"	"364"	"1"	"134"	"1"	"117"	"278"	"4893"	"45"	"649"	"1521"	"981"	"3"	"25"	"1"	"0"	"156"	"6"	"27"	"1857"	"502"	"24"	"144"	"0"	"60"	"65"	"616"	"379"	"613"	"0"	"86"	"0"	"2"	"3"	"0"	"1838"	"80"	"0"	"6836"	"0"	"37861"	"113"	"11"	"737"	"231"	"3"	"322"	"452"	"432"	"104"	"97"	"520"	"772"	"531"	"0"	"0"	"0"	"0"	"0"	"0"	"0"	"0"	"0"	"0"	"0"	"0"	"202"	"14"	"971"	"663"	"0"	"29"	"223"	"4"	"776"	"95"	"0"	"445"	"1689"	"910"	"1172"	"133"	"0"	"0"	"0"	"10"	"196"	"3061"	"3046"	"2357"	"4253"	"44"	"1720"	"286"	"140"	"38"	"51"	"1"	"0"	"121"	"119"	"5"	"109"	"0"	"0"	"0"	"0"	"0"	"0"	"1"	"1"	"8"	"0"	"0"	"1"	"0"	"2"	"184"	"465"	"71"	"85"	"28"	"2"	"87"	"1"	"2523"	"589"	"77"	"25"	"0"	"489"	"4324"	"402"	"5"	"0"	"0"	"0"	"0"	"0"	"0"	"0"	"0"	"0"	"1"	"0"	"0"	"4104"	"311"	"1"	"181"	"2186"	"49"	"475"	"902"	"349"	"1386"	"1515"	"36"	"172"	"985"	"1"	"0"	"1"	"0"	"0"	"0"	"0"	"0"	"0"	"1"	"0"	"2"	"0"	"0"	"0"	"0"	"0"	"0"	"0"	"0"	"440"	"303"	"198"	"344"	"306"	"62"	"0"	"0"	"0"	"0"	"0"	"0"	"0"	"0"	"0"	"9"	"8"	"33"	"186"	"899"	"486"	"261"	"250"	"1"	"1"	"5"	"435"	"36"	"55"	"3"	"152"	"139"	"418"	"35"	"0"	"331"	"1"	"629"	"320"	"14"	"56"	"1"	"356"	"1028"	"166"	"65"	"153"	"14"	"0"	"10"	"195"	"51"	"0"	"2"	"6"	"305"	"243"	"237"	"220"	"96"	"219"	"2"	"259"	"23"	"4"	"0"	"55"	"170"	"43"	"146"	"14"	"72"	"20"	"8"	"320"	"23"	"0"	"0"	"5019"	"193"	"41"	"390"	"70"	"144"	"3"	"37"	"0"	"6"	"126"	"73"	"277"	"2"	"529"	"288"	"293"	"0"	"0"	"77"	"92"	"49"	"4"	"1"	"298"	"451"	"53"	"29"	"14"	"175"	"680"	"5"	"0"	"0"	"0"	"4"	"16"	"1"	"3"	"202"	"28"	"1"	"0"	"1"	"0"	"0"	"0"	"118"	"129"	"0"	"65"	"43"	"213"	"2"	"158"	"352"	"109"	"103"	"4"	"58"	"15"	"1"	"45"	"4"	"28"	"222"	"504"	"0"	"9"	"20"	"13"	"30"	"27"	"5"	"3"	"8"	"483"	"51"	"24"	"52"	"9"	"974"	"1156"	"4"	"39"	"27"	"22"	"538"	"339"	"129"	"226"	"1"	"106"	"5"	"6"	"522"	"73"	"26"	"27"	"72"	"1263"	"205"	"3"	"2"	"2"	"5"	"10"	"3"	"114"	"449"	"7"	"0"	"0"	"0"	"0"	"0"	"81"	"236"	"100"	"34"	"77"	"35"	"4"	"0"	"0"	"8066"	"186"	"393"	"1815"	"9"	"0"	"0"	"1"	"322"	"2"	"2"	"10"	"13"	"0"	"444"	"4"	"837"	"57"	"88"	"0"	"353"	"0"	"0"	"106"	"311"	"40"	"23"	"430"	"2963"	"309"	"0"	"7"	"0"	"0"	"364"	"26"	"99"	"38"	"15"	"66"	"453"	"333"	"362"	"0"	"3"	"0"	"275"	"1"	"0"	"8"	"2"	"0"	"98"	"133"	"655"	"48"	"0"	"87"	"252"	"638"	"1575"	"1"	"1"	"37"	"42"	"457"	"64"	"35"	"481"	"31"	"0"	"7"	"0"	"34"	"36"	"423"	"1"	"22"	"8"	"0"	"1"	"59"	"11"	"355"	"268"	"177"	"3"	"0"	"33"	"0"	"11"	"1"	"59"	"421"	"49"	"192"	"7"	"0"	"170"	"233"	"56"	"116"	"169"	"131"	"192"	"64"	"113"	"1397"	"175"	"1"	"0"	"1"	"0"	"2"	"88"	"2"	"41"	"4"	"0"	"186"	"387"	"50"	"9"	"24"	"9"	"315"	"474"	"153"	"66"	"19"	"90"	"360"	"1"	"47"	"27"	"0"	"0"	"0"	"0"	"0"	"0"	"3"	"357"	"0"	"703"	"2"	"48"	"32"	"0"	"0"	"1"	"0"	"0"	"0"	"0"	"0"	"131"	"3"	"50"	"28"	"268"	"164"	"0"	"11"	"18"	"0"	"0"	"188"	"11"	"0"	"36"	"27"	"0"	"0"	"4"	"6"	"0"	"0"	"7"	"0"	"2"	"5"	"2"	"4"	"1"	"1"	"1"	"19"	"18"	"8"	"13"	"118"	"327"	"482"	"2"	"11"	"10"	"60"	"10"	"8"	"3"	"0"	"8"	"0"	"0"	"0"	"356"	"561"	"345"	"202"	"741"	"360"	"6"	"4785"	"7"	"1978"	"440"	"216"	"4"	"16"	"167"	"876"	"5"	"8"	"6"	"496"	"5"	"50"	"104"	"820"	"369"	"125"	"566"	"191"	"368"	"74"	"0"	"25"	"20"	"1"	"2361"	"0"	"0"	"1207"	"291"	"748"	"139"	"2"	"354"	"14"	"461"	"7"	"234"	"205"	"590"	"10"	"3"	"181"	"74"	"2"	"340"	"188"	"474"	"112"	"405"	"2417"	"2"	"78"	"563"	"2"	"57"	"44"	"38"	"1290"	"45"	"0"	"0"	"430"	"300"	"23"	"0"	"0"	"1"	"328"	"75"	"13"	"57"	"14"	"92"	"13"	"122"	"41"	"3"	"2"	"0"	"46"	"8"	"20"	"18"	"486"	"153"	"6"	"147"	"318"	"85"	"170"	"0"	"0"	"3703"	"2"	"98"	"1812"	"207"	"400"	"205"	"0"	"14"	"27"	"22"	"7"	"3"	"1"	"0"	"66"	"1"	"4"	"1216"	"128"	"2"	"1"	"0"	"0"	"0"	"244"	"1"	"1257"	"6"	"2"	"49"	"157"	"635"	"0"	"234"	"0"	"4"	"0"	"2"	"54"	"298"	"984"	"9"	"43"	"121"	"31"	"103"	"116"	"216"	"155"	"148"	"124"	"6"	"5"	"61"	"161"	"353"	"66"	"140"	"6"	"101"	"0"	"2"	"80"	"19"	"2"	"3"	"306"	"132"	"0"	"8"	"443"	"49"	"4"	"0"	"50"	"0"	"676"	"1"	"95"	"0"	"606"	"0"	"2"	"0"	"4"	"61"	"120"	"262"	"432"	"3112"	"0"	"74"	"0"	"606"	"29"	"166"	"103"	"149"	"893"	"0"	"0"	"0"	"0"	"17"	"1"	"170"	"1895"	"37"	"0"	"9"	"177"	"151"	"94"	"537"	"152"	"5"	"2"	"15"	"349"	"67"	"250"	"83"	"55"	"503"	"350"	"335"	"278"	"1"	"0"	"594"	"1275"	"299"	"429"	"297"	"378"	"59"	"63"	"585"	"508"	"164"	"11"	"511"	"0"	"0"	"0"	"0"	"0"	"0"	"0"	"0"	"0"	"0"	"0"	"2"	"0"	"0"	"0"	"0"	"0"	"1"	"0"	"0"	"0"	"0"	"5678"	"20"	"0"	"2"	"0"	"1"	"0"	"0"	"0"	"58"	"40"	"10"	"0"	"1"	"65"	"20"	"4"	"38"	"80"	"65"	"451"	"2"	"38"	"128"	"364"	"139"	"183"	"2"	"0"	"223"	"38"	"88"	"3322"	"76"	"1"	"365"	"5"	"37"	"1"	"1"	"3"	"66"	"170"	"3"	"2"	"3"	"0"	"0"	"0"	"22"	"129"	"148"	"43"	"0"	"146"	"234"	"601"	"303"	"5"	"3"	"112"	"28"	"105"	"8"	"2"	"1"	"0"	"6"	"3362"	"27"	"3"	"876"	"49"	"0"	"2"	"36"	"0"	"299"	"252"	"8"	"267"	"54"	"1"	"0"	"24"	"103"	"151"	"22"	"1486"	"180"	"53"	"2"	"1"	"65"	"132"	"128"	"37"	"1"	"421"	"446"	"1492"	"14"	"48"	"189"	"1196"	"104"	"1"	"154"	"199"	"119"	"217"	"7"	"70"	"2"	"192"	"2"	"11"	"101"	"28"	"987"	"3193"	"288"	"84"	"432"	"27"	"1"	"403"	"101"	"378"	"274"	"403"	"574"	"61"	"442"	"372"	"330"	"151"	"1048"	"113"	"60"	"101"	"239"	"10"	"61"	"339"	"351"	"71"	"69"	"1"	"2"	"146"	"461"	"172"	"282"	"704"	"65"	"118"	"57"	"225"	"376"	"94"	"6"	"359"	"2720"	"380"	"333"	"307"	"0"	"1"	"1680"	"77"	"213"	"43"	"6"	"463"	"595"	"190"	"125"	"2"	"195"	"206"	"3649"	"196"	"30"	"6"	"9"	"1"	"1"	"0"	"4"	"170"	"234"	"397"	"126"	"165"	"15"	"22"	"57"	"214"	"0"	"319"	"2"	"27"	"121"	"16"	"1"	"67"	"278"	"118"	"199"	"69"	"134"	"101"	"66"	"44"	"97"	"1"	"8"	"9"	"118"	"238"	"136"	"4"	"43"	"827"	"334"	"3"	"7"	"0"	"93"	"1"	"0"	"0"	"0"	"0"	"1"	"1490"	"5"	"1"	"1116"	"738"	"0"	"119"	"156"	"362"	"1"	"1"	"39"	"0"	"2"	"2"	"229"	"456"	"47"	"0"	"99"	"262"	"34"	"5"	"339"	"167"	"220"	"314"	"6"	"0"	"250"	"117"	"159"	"7"	"11"	"241"	"124"	"553"	"0"	"391"	"7"	"231"	"805"	"143"	"61"	"451"	"822"	"4"	"119"	"7"	"0"	"0"	"0"	"7"	"0"	"163"	"700"	"24"	"145"	"4"	"1"	"291"	"297"	"2"	"113"	"152"	"48"	"0"	"0"	"0"	"92"	"490"	"0"	"2"	"1"	"39"	"423"	"428"	"70"	"7"	"26"	"3"	"2"	"0"	"0"	"14"	"353"	"48"	"0"	"239"	"166"	"5"	"2"	"4"	"4"	"62"	"1"	"251"	"147"	"147"	"629"	"26"	"7"	"1"	"4"	"10"	"895"	"102"	"247"	"24"	"3"	"2"	"13"	"8"	"59"	"1"	"101"	"6"	"84"	"145"	"201"	"8"	"360"	"23"	"116"	"262"	"218"	"78"	"109"	"61"	"129"	"86"	"1"	"4"	"0"	"2"	"392"	"1"	"31"	"1"	"335"	"1636"	"0"	"1"	"72"	"0"	"300"	"32"	"196"	"16"	"13"	"86"	"162"	"565"	"19"	"32"	"9"	"1049"	"16"	"30"	"249"	"2"	"14"	"1"	"0"	"1"	"1234"	"172"	"484"	"863"	"150"	"5"	"7"	"258"	"51"	"199"	"0"	"521"	"226"	"641"	"143"	"101"	"1504"	"684"	"70"	"1"	"802"	"1"	"4"	"777"	"75"	"217"	"246"	"3"	"86"	"11"	"7"	"1757"	"776"	"2"	"0"	"859"	"110"	"55"	"582"	"48"	"56"	"166"	"39"	"436"	"7"	"181"	"152"	"526"	"1"	"27"	"751"	"66"	"1"	"148"	"119"	"36"	"122"	"100"	"703"	"0"	"281"	"34"	"0"	"0"	"0"	"26"	"354"	"0"	"351"	"3"	"0"	"4"	"104"	"32"	"1"	"4"	"901"	"2"	"1"	"0"	"6"	"0"	"22"	"0"	"0"	"13"	"0"	"1"	"16"	"3"	"106"	"49"	"470"	"35"	"326"	"94"	"378"	"207"	"960"	"146"	"241"	"493"	"44"	"3"	"11"	"15"	"63"	"260"	"148"	"9"	"522"	"1"	"0"	"10"	"17"	"3"	"98"	"647"	"1377"	"386"	"131"	"23"	"12"	"131"	"42"	"0"	"8"	"17"	"141"	"360"	"280"	"2"	"10"	"129"	"347"	"18"	"79"	"0"	"11"	"46"	"198"	"111"	"232"	"3"	"758"	"88"	"160"	"18"	"28"	"257"	"0"	"0"	"154"	"0"	"9"	"8"	"78"	"0"	"0"	"34"	"49"	"230"	"57"	"12"	"4"	"157"	"122"	"0"	"65"	"5"	"2"	"145"	"99"	"82"	"312"	"310"	"15"	"12"	"4"	"119"	"600"	"4"	"3"	"29"	"413"	"11"	"2"	"0"	"32"	"144"	"442"	"55"	"62"	"39"	"93"	"508"	"1"	"2888"	"137"	"118"	"16"	"1"	"4"	"0"	"263"	"83"	"347"	"94"	"66"	"490"	"681"	"420"	"107"	"1"	"1"	"16"	"102"	"65"	"9"	"2693"	"2"	"0"	"7"	"3"	"6"	"3"	"228"	"0"	"0"	"19"	"3"	"5"	"1"	"0"	"120"	"156"	"27"	"22"	"2"	"1"	"0"	"0"	"9"	"2"	"42"	"0"	"23"	"159"	"74"	"0"	"4"	"655"	"220"	"6"	"6"	"34"	"12"	"520"	"53"	"282"	"182"	"21"	"163"	"139"	"464"	"15"	"20"	"0"	"0"	"1"	"25"	"11"	"4"	"77"	"410"	"45"	"1"	"147"	"36"	"259"	"7"	"45"	"6"	"33"	"1"	"10"	"47"	"17"	"8"	"0"	"0"	"454"	"72"	"1287"	"94"	"2"	"545"	"172"	"271"	"2"	"0"	"0"	"161"	"0"	"428"	"6"	"217"	"23"	"579"	"2"	"1"	"8"	"13"	"0"	"121"	"23"	"673"	"455"	"0"	"0"	"28"	"0"	"0"	"0"	"296"	"0"	"8"	"2"	"4"	"320"	"17"	"0"	"852"	"292"	"150"	"65"	"104"	"273"	"7"	"40"	"250"	"17"	"12"	"351"	"0"	"0"	"0"	"344"	"1"	"135"	"295"	"4"	"65"	"7"	"8"	"542"	"0"	"8"	"106"	"714"	"92"	"194"	"258"	"641"	"11"	"506"	"5"	"144"	"105"	"88"	"7"	"534"	"843"	"283"	"107"	"32"	"5"	"102"	"26"	"871"	"247"	"144"	"546"	"50"	"1124"	"32"	"0"	"0"	"63"	"0"	"0"	"1"	"1"	"64"	"0"	"0"	"0"	"0"	"0"	"0"	"83"	"0"	"475"	"7"	"198"	"82"	"27"	"0"	"135"	"110"	"0"	"12"	"278"	"35"	"280"	"192"	"514"	"6"	"16"	"94"	"1"	"0"	"0"	"0"	"3"	"2"	"737"	"2"	"297"	"3"	"51"	"1052"	"82"	"374"	"0"	"92"	"44"	"0"	"0"	"0"	"0"	"10"	"0"	"0"	"0"	"3"	"0"	"0"	"0"	"0"	"0"	"0"	"4"	"0"	"0"	"1"	"108"	"0"	"88"	"0"	"608"	"91"	"0"	"189"	"1"	"0"	"43"	"390"	"63"	"69"	"11"	"60"	"5"	"42"	"3"	"17"	"140"	"79"	"206"	"929"	"133"	"2"	"232"	"207"	"2"	"1"	"117"	"36"	"80"	"4"	"56"	"150"	"90"	"165"	"171"	"523"	"541"	"0"	"0"	"0"	"0"	"0"	"2"	"0"	"5"	"12"	"0"	"0"	"0"	"0"	"0"	"0"	"0"	"4"	"119"	"227"	"80"	"262"	"20"	"0"	"82"	"126"	"18"	"108"	"0"	"5"	"0"	"2"	"5"	"2"	"0"	"1"	"0"	"0"	"125"	"244"	"18"	"611"	"1"	"0"	"406"	"4"	"99"	"2"	"234"	"7"	"82"	"68"	"1"	"76"	"634"	"16"	"492"	"8"	"0"	"137"	"0"	"0"	"0"	"1"	"2"	"0"	"0"	"5"	"4"	"140"	"0"	"0"	"1"	"45"	"351"	"0"	"8"	"10"	"3"	"2"	"204"	"307"	"893"	"112"	"748"	"139"	"298"	"618"	"0"	"3"	"3"	"3"	"0"	"0"	"0"	"43"	"2"	"1749"	"0"	"0"	"971"	"0"	"179"	"280"	"2"	"11"	"15"	"0"	"2"	"341"	"62"	"6"	"6"	"1"	"0"	"0"	"12"	"0"	"510"	"65"	"59"	"0"	"0"	"59"	"2090"	"140"	"1253"	"102"	"80"	"0"	"49"	"105"	"55"	"9"	"0"	"125"	"135"	"293"	"131"	"1"	"0"	"30"	"224"	"391"	"3"	"341"	"19"	"16"	"86"	"0"	"0"	"0"	"0"	"0"	"86"	"0"	"6"	"3"	"9"	"855"	"0"	"0"	"2"	"2"	"0"	"21"	"378"	"3"	"3"	"4"	"8"	"3"	"5"	"1"	"5"	"58"	"1"	"139"	"94"	"0"	"19"	"31"	"0"	"2"	"3"	"21"	"19"	"657"	"39"	"489"	"5147"	"185"	"30"	"20"	"6"	"5"	"0"	"217"	"51"	"373"	"29"	"0"	"0"	"2"	"3"	"0"	"0"	"1"	"10"	"3"	"29"	"514"	"45"	"26"	"214"	"165"	"24"	"2"	"177"	"5"	"7"	"3"	"116"	"755"	"107"	"4"	"9"	"117"	"230"	"2"	"56"	"1"	"128"	"25"	"35"	"158"	"258"	"203"	"658"	"267"	"497"	"23"	"34"	"1"	"14"	"3"	"0"	"12"	"329"	"622"	"5"	"63"	"113"	"16"	"3"	"87"	"130"	"60"	"24"	"386"	"163"	"12"	"136"	"198"	"53"	"0"	"87"	"74"	"4"	"629"	"38"	"61"	"66"	"111"	"0"	"0"	"1041"	"341"	"152"	"0"	"1339"	"36"	"51"	"202"	"1743"	"6"	"9"	"0"	"3"	"13"	"4"	"0"	"0"	"0"	"38"	"1"	"1"	"112"	"4"	"31"	"691"	"151"	"223"	"27"	"1"	"0"	"0"	"1"	"4"	"0"	"6"	"2"	"3150"	"103"	"225"	"2"	"0"	"5"	"3"	"551"	"2"	"0"	"0"	"1"	"0"	"0"	"1"	"64"	"0"	"2"	"100"	"259"	"42"	"58"	"324"	"139"	"20"	"129"	"3"	"0"	"31"	"10"	"92"	"28"	"0"	"201"	"8"	"16"	"119"	"7"	"3"	"0"	"0"	"0"	"259"	"4"	"0"	"0"	"0"	"0"	"0"	"71"	"4"	"3"	"2"	"205"	"1366"	"2"	"0"	"12"	"5"	"2"	"8"	"0"	"0"	"62"	"7"	"331"	"0"	"293"	"132"	"0"	"0"	"0"	"1"	"372"	"0"	"17"	"16"	"19"	"367"	"0"	"195"	"92"	"1"	"0"	"43"	"103"	"298"	"0"	"0"	"152"	"596"	"816"	"0"	"0"	"0"	"27"	"29"	"679"	"226"	"11"	"103"	"22"	"58"	"25"	"1344"	"132"	"110"	"524"	"7"	"2"	"143"	"99"	"546"	"283"	"0"	"147"	"25"	"101"	"256"	"364"	"246"	"107"	"304"	"255"	"1"	"5"	"1"	"65"	"91"	"244"	"8"	"248"	"0"	"0"	"3"	"6"	"0"	"1"	"0"	"0"	"0"	"3"	"2"	"19"	"1"	"4"	"838"	"0"	"8"	"6"	"1229"	"234"	"355"	"193"	"75"	"46"	"80"	"394"	"229"	"544"	"171"	"526"	"75"	"232"	"0"	"0"	"1"	"1"	"0"	"8"	"2"	"148"	"150"	"130"	"5"	"165"	"91"	"20"	"618"	"385"	"1378"	"20"	"112"	"474"	"4"	"188"	"210"	"8"	"730"	"491"	"0"	"121"	"0"	"550"	"187"	"1248"	"412"	"1"	"21"	"2"	"0"	"61"	"51"	"91"	"22"	"1883"	"45"	"352"	"208"	"182"	"189"	"150"	"24"	"1773"	"0"	"0"	"97"	"348"	"54"	"13"	"695"	"22"	"3055"	"184"	"82"	"278"	"2593"	"314"	"0"	"2898"	"4"	"37"	"424"	"0"	"11"	"212"	"0"	"302"	"29"	"256"	"4"	"129"	"454"	"0"	"133"	"237"	"0"	"4"	"10"	"16"	"184"	"9"	"476"	"123"	"75"	"189"	"647"	"2197"	"249"	"7492"	"7"	"5"	"3"	"73"	"0"	"0"	"151"	"942"	"253"	"313"	"2"	"9"	"1"	"153"	"20"	"96"	"6"	"0"	"9"	"0"	"105"	"2"	"339"	"68"	"134"	"730"	"0"	"1"	"76"	"108"	"90"	"1"	"2"	"53"	"39"	"1004"	"757"	"1573"	"159"	"10"	"24"	"548"	"296"	"847"	"0"	"1"	"16"	"123"	"51"	"431"	"112"	"156"	"92"	"131"	"100"	"260"	"39"	"62"	"116"	"6"	"0"	"1294"	"554"	"15"	"256"	"2230"	"82"	"240"	"210"	"137"	"204"	"177"	"23"	"2"	"4"	"1"	"1"	"53"	"93"	"1"	"1039"	"236"	"2"	"7"	"242"	"4"	"178"	"0"	"0"	"17"	"8"	"236"	"7"	"41"	"0"	"576"	"516"	"1"	"9"	"433"	"600"	"32"	"48"	"154"	"0"	"0"	"0"	"0"	"0"	"0"	"195"	"381"	"11"	"42"	"13"	"106"	"21"	"175"	"838"	"0"	"91"	"119"	"160"	"222"	"82"	"639"	"566"	"54"	"27"	"0"	"1"	"533"	"555"	"26"	"3"	"8"	"3"	"2"	"7"	"39"	"13"	"1"	"278"	"303"	"64"	"13"	"8"	"1"	"0"	"0"	"0"	"18"	"8"	"0"	"112"	"5"	"33"	"90"	"171"	"167"	"1216"	"712"	"1"	"5"	"94"	"4"	"6"	"0"	"0"	"0"	"2"	"0"	"7"	"111"	"100"	"24"	"302"	"196"	"159"	"235"	"78"	"1"	"19"	"381"	"132"	"11"	"3"	"59"	"551"	"124"	"3511"	"0"	"20"	"10"	"50"	"52"	"508"	"0"	"20"	"0"	"0"	"1"	"214"	"11"	"7"	"0"	"245"	"0"	"0"	"6"	"5"	"559"	"21"	"36"	"8"	"44"	"1612"	"6"	"74"	"100"	"10"	"228"	"862"	"24"	"72"	"0"	"10"	"55"	"124"	"6"	"254"	"10"	"4"	"558"	"29"	"157"	"52"	"0"	"0"	"0"	"0"	"0"	"0"	"78"	"44"	"1217"	"5"	"0"	"13"	"37"	"0"	"100"	"11"	"37"	"56"	"218"	"325"	"278"	"134"	"153"	"514"	"0"	"0"	"0"	"0"	"171"	"128"	"2"	"0"	"148"	"0"	"18"	"2"	"990"	"0"	"865"	"155"	"143"	"0"	"24"	"72"	"4"	"7"	"81"	"3"	"0"	"0"	"0"	"3"	"30"	"92"	"27"	"53"	"450"	"35"	"207"	"4"	"20"	"1302"	"3"	"0"	"0"	"350"	"122"	"46"	"293"	"607"	"3"	"0"	"119"	"0"	"884"	"254"	"173"	"212"	"6"	"0"	"167"	"66"	"12"	"1581"	"119"	"57"	"161"	"0"	"6"	"3"	"775"	"85"	"21"	"13"	"0"	"0"	"581"	"1"	"0"	"6"	"1"	"104"	"706"	"126"	"0"	"344"	"0"	"0"	"125"	"49"	"77"	"8"	"173"	"295"	"25"	"159"	"68"	"41"	"2"	"3"	"44"	"0"	"0"	"424"	"197"	"356"	"98"	"362"	"606"	"74"	"57"	"0"	"0"	"1128"	"873"	"464"	"0"	"278"	"60"	"292"	"21"	"254"	"420"	"4"	"0"	"0"	"501"	"51"	"504"	"255"	"128"	"4"	"1"	"0"	"58"	"3"	"601"	"575"	"144"	"177"	"10"	"18"	"52"	"1"	"0"	"0"	"4"	"0"	"9"	"34"	"2"	"99"	"615"	"10"	"10"	"109"	"128"	"151"	"10"	"9"	"100"	"1"	"226"	"285"	"714"	"16"	"397"	"1"	"1"	"8"	"92"	"0"	"3"	"1"	"0"	"199"	"11"	"468"	"54"	"515"	"1"	"400"	"215"	"29"	"18"	"8"	"0"	"19"	"3"	"138"	"16"	"123"	"104"	"16"	"148"	"85"	"192"	"1"	"161"	"33"	"31"	"12"	"16"	"11"	"0"	"28"	"39"	"0"	"8"	"691"	"542"	"0"	"37"	"30"	"113"	"1"	"136"	"62"	"47"	"1"	"51"	"73"	"50"	"152"	"35"	"272"	"140"	"120"	"0"	"9"	"116"	"114"	"87"	"706"	"2"	"3"	"19"	"0"	"3063"	"0"	"453"	"3"	"118"	"0"	"4"	"29"	"1"	"0"	"44"	"236"	"0"	"2"	"65"	"17"	"36"	"8"	"14"	"357"	"67"	"114"	"21"	"184"	"259"	"264"	"4"	"12"	"305"	"7"	"0"	"42"	"15"	"0"	"127"	"0"	"1"	"192"	"12"	"13"	"11"	"17"	"170"	"20"	"20"	"3"	"13"	"0"	"7"	"2"	"129"	"4"	"61"	"0"	"4"	"246"	"34"	"36"	"383"	"0"	"0"	"0"	"67"	"22"	"3"	"5"	"5"	"18"	"11"	"89"	"4"	"10"	"147"	"10"	"37"	"87"	"23"	"0"	"0"	"446"	"88"	"0"	"2"	"1"	"1083"	"9"	"286"	"28"	"48"	"748"	"234"	"74"	"408"	"18"	"6"	"221"	"10"	"102"	"61"	"47"	"4"	"226"	"2"	"2"	"1048"	"316"	"3"	"231"	"132"	"32"	"125"	"24"	"496"	"331"	"159"	"254"	"39"	"507"	"13"	"1"	"0"	"0"	"0"	"336"	"153"	"3"	"0"	"0"	"2"	"3"	"0"	"6"	"443"	"183"	"727"	"105"	"93"	"60"	"333"	"26"	"5"	"0"	"1"	"170"	"1"	"270"	"52"	"124"	"3"	"0"	"8"	"0"	"609"	"205"	"296"	"10"	"22"	"1"	"5"	"6"	"0"	"5"	"2"	"5"	"152"	"15"	"47"	"30"	"16"	"428"	"0"	"9"	"2"	"2"	"210"	"37"	"563"	"58"	"4"	"11"	"22"	"18"	"25"	"0"	"4"	"1"	"2"	"547"	"0"	"41"	"152"	"161"	"1"	"0"	"0"	"278"	"0"	"655"	"65"	"0"	"7"	"214"	"562"	"1"	"130"	"171"	"111"	"585"	"7"	"0"	"0"	"52"	"551"	"151"	"423"	"7"	"2"	"0"	"0"	"0"	"1"	"549"	"4"	"0"	"0"	"0"	"40"	"302"	"52"	"185"	"1"	"0"	"4"	"11"	"45"	"2"	"0"	"0"	"0"	"0"	"1"	"0"	"77"	"30"	"3172"	"183"	"161"	"510"	"88"	"24"	"0"	"1"	"9"	"6"	"1"	"1"	"9"	"12"	"0"	"67"	"0"	"14"	"16"	"31"	"6"	"5"	"47"	"5"	"14"	"1"	"8"	"2"	"16"	"206"	"125"	"109"	"3"	"0"	"165"	"69"	"4"	"109"	"82"	"115"	"45"	"3"	"175"	"74"	"99"	"80"	"0"	"3"	"109"	"86"	"311"	"74"	"128"	"48"	"518"	"6"	"493"	"9"	"3"	"24"	"12"	"3"	"0"	"41"	"2"	"2"	"36"	"32"	"110"	"351"	"184"	"0"	"1"
```
