## Supplementary material for "Viruses in laboratory *Drosophila* and their impact on host gene expression": Zip File S1: Count_Matrix_PRJNA258012_Yanzhu.txt (part 61 of 62)

```
"SAMN02982605"	"19"	"0"	"30"	"1"	"1"	"0"	"2"	"0"	"7"	"4"	"95"	"154"	"3387"	"1565"	"278"	"3"	"43"	"0"	"1"	"0"	"0"	"0"	"0"	"0"	"2"	"83"	"9"	"13"	"492"	"196"	"1"	"6574"	"29"	"34"	"25"	"64"	"181"	"103"	"260"	"225"	"435"	"167"	"400"	"42"	"418"	"65"	"293"	"1"	"3"	"3"	"1086"	"26"	"2453"	"1"	"0"	"1969"	"2555"	"152"	"33"	"2085"	"0"	"3"	"16"	"93"	"11"	"234"	"243"	"0"	"4"	"114"	"276"	"4"	"369"	"597"	"14"	"1"	"35"	"71"	"6"	"168"	"24"	"10"	"3"	"7"	"40"	"10"	"1"	"0"	"0"	"2"	"2"	"0"	"9"	"1"	"926"	"471"	"54"	"415"	"0"	"799"	"492"	"61"	"394"	"143"	"27"	"123"	"220"	"472"	"138"	"16"	"672"	"0"	"168"	"202"	"87"	"3"	"13"	"17"	"6"	"0"	"259"	"480"	"123"	"169"	"5"	"0"	"8"	"2"	"197"	"63"	"160"	"4814"	"0"	"16"	"9"	"92"	"1"	"8"	"73"	"255"	"536"	"244"	"132"	"129"	"328"	"404"	"497"	"448"	"75"	"3"	"52"	"68"	"395"	"1"	"547"	"20"	"64"	"9"	"721"	"636"	"102"	"49"	"166"	"195"	"622"	"67"	"96"	"202"	"135"	"2621"	"386"	"83"	"2"	"33"	"306"	"878"	"218"	"637"	"214"	"177"	"0"	"2"	"81"	"77"	"1"	"163"	"257"	"0"	"821"	"257"	"0"	"238"	"6"	"9"	"370"	"790"	"75"	"42"	"6"	"726"	"805"	"1856"	"177"	"18"	"17"	"159"	"189"	"433"	"20"	"27"	"151"	"0"	"11"	"1808"	"110"	"49"	"260"	"332"	"11"	"408"	"721"	"111"	"6"	"55"	"605"	"112"	"634"	"153"	"15"	"333"	"129"	"3"	"2"	"0"	"907"	"52"	"166"	"146"	"30"	"570"	"4"	"1113"	"165"	"126"	"1"	"21"	"353"	"24"	"751"	"170"	"244"	"44"	"166"	"282"	"1"	"16"	"0"	"1137"	"167"	"799"	"0"	"0"	"1"	"5"	"10"	"31"	"13"	"0"	"5"	"0"	"0"	"0"	"0"	"0"	"0"	"4"	"71"	"1"	"2"	"1"	"0"	"0"	"0"	"0"	"0"	"1"	"64"	"104"	"1"	"164"	"0"	"1"	"0"	"1"	"0"	"92"	"300"	"4"	"1"	"4"	"1583"	"710"	"205"	"175"	"62"	"5"	"92"	"14"	"0"	"0"	"168"	"1"	"70"	"0"	"1"	"1429"	"0"	"127"	"999"	"451"	"521"	"0"	"44"	"1773"	"73"	"2838"	"152"	"2"	"1"	"30"	"176"	"0"	"19"	"42"	"135"	"2"	"17"	"5"	"9"	"12"	"0"	"3"	"0"	"211"	"146"	"130"	"83"	"145"	"18"	"47"	"158"	"26"	"17"	"113"	"0"	"1120"	"348"	"113"	"227"	"555"	"4"	"1428"	"1063"	"24"	"3"	"0"	"13"	"786"	"542"	"253"	"626"	"1"	"4"	"41"	"0"	"6"	"0"	"8"	"7"	"237"	"11718"	"47"	"148"	"320"	"3"	"82"	"10"	"26"	"15"	"1557"	"214"	"16"	"87"	"1012"	"37"	"588"	"18"	"0"	"24"	"151"	"555"	"141"	"0"	"68"	"70"	"177"	"532"	"2534"	"0"	"56"	"17"	"3"	"254"	"2"	"638"	"3"	"45"	"0"	"7"	"50"	"0"	"4"	"19"	"112"	"52"	"528"	"477"	"238"	"176"	"288"	"9"	"2"	"28"	"446"	"110"	"647"	"421"	"97"	"57"	"185"	"427"	"88"	"1"	"162"	"73"	"74"	"19"	"3"	"27"	"58"	"36"	"122"	"199"	"25"	"28"	"36"	"143"	"406"	"1"	"6"	"0"	"12"	"17"	"626"	"13"	"79"	"1"	"96"	"1"	"2"	"775"	"4"	"257"	"57"	"1022"	"92"	"56"	"408"	"16"	"17"	"161"	"385"	"0"	"372"	"99"	"761"	"6862"	"53"	"320"	"1184"	"29"	"306"	"220"	"523"	"345"	"8"	"4"	"0"	"21"	"148"	"87"	"57"	"809"	"44"	"48"	"66"	"1"	"101"	"1"	"461"	"102"	"1"	"131"	"4563"	"0"	"3"	"151"	"142"	"9"	"291"	"144"	"50"	"78"	"328"	"128"	"6"	"4"	"2"	"200"	"37"	"17"	"1"	"353"	"900"	"269"	"63"	"484"	"39"	"219"	"26"	"25"	"58"	"97"	"23"	"355"	"140"	"3"	"382"	"137"	"1038"	"67"	"191"	"207"	"148"	"260"	"10"	"53"	"204"	"82"	"1489"	"679"	"399"	"0"	"39"	"69"	"146"	"17"	"2"	"45"	"81"	"4"	"201"	"14"	"39"	"0"	"1464"	"35"	"951"	"36"	"101"	"2"	"3"	"0"	"616"	"7"	"187"	"46"	"203"	"9"	"122"	"107"	"375"	"607"	"3"	"3"	"0"	"54"	"44"	"0"	"17"	"16"	"383"	"34"	"214"	"52"	"388"	"13"	"366"	"42"	"150"	"92"	"108"	"81"	"5"	"13"	"233"	"177"	"275"	"3"	"53"	"1"	"69"	"17"	"987"	"208"	"421"	"527"	"756"	"0"	"11"	"73"	"1"	"23"	"25"	"28"	"254"	"222"	"7"	"38"	"143"	"1049"	"101"	"72"	"45"	"0"	"9"	"11"	"6"	"0"	"0"	"86"	"120"	"480"	"35"	"10"	"42"	"34"	"195"	"4"	"67"	"12"	"58"	"22"	"2"	"27"	"818"	"21"	"5"	"81"	"2254"	"7"	"19"	"44"	"2"	"13"	"5"	"0"	"1"	"101"	"426"	"144"	"24"	"13"	"6"	"1064"	"116"	"48"	"11"	"733"	"622"	"0"	"599"	"387"	"6"	"15"	"323"	"116"	"122"	"0"	"1260"	"551"	"166"	"242"	"29"	"1"	"1"	"113"	"210"	"3"	"0"	"74"	"563"	"275"	"3"	"0"	"77"	"152"	"82"	"202"	"179"	"161"	"108"	"430"	"33"	"196"	"12"	"159"	"69"	"0"	"0"	"0"	"0"	"0"	"180"	"61"	"1240"	"0"	"463"	"70"	"8"	"18"	"0"	"0"	"7"	"0"	"0"	"2"	"224"	"0"	"261"	"0"	"601"	"11"	"102"	"17"	"263"	"0"	"137"	"65"	"412"	"300"	"5"	"146"	"3011"	"18"	"43"	"133"	"439"	"25"	"311"	"0"	"149"	"731"	"98"	"744"	"17"	"1"	"8"	"0"	"41"	"4"	"56"	"449"	"269"	"99"	"290"	"9"	"12"	"6"	"7"	"6"	"0"	"0"	"0"	"0"	"277"	"101"	"10"	"353"	"790"	"8"	"304"	"45"	"122"	"0"	"374"	"0"	"0"	"0"	"1"	"12"	"1"	"18"	"0"	"30"	"796"	"0"	"199"	"5"	"450"	"9"	"1"	"852"	"1552"	"0"	"239"	"18"	"0"	"0"	"0"	"1"	"3"	"3"	"0"	"0"	"4"	"1"	"0"	"0"	"0"	"0"	"0"	"0"	"0"	"1"	"1"	"0"	"0"	"0"	"0"	"0"	"0"	"1"	"0"	"0"	"0"	"0"	"1"	"1"	"0"	"12"	"0"	"10"	"4"	"226"	"53"	"1085"	"195"	"658"	"177"	"72"	"148"	"9"	"1"	"41"	"0"	"3764"	"14"	"31"	"11"	"53"	"301"	"85"	"160"	"158"	"388"	"160"	"247"	"401"	"212"	"285"	"484"	"247"	"156"	"281"	"14"	"65"	"4132"	"4"	"137"	"203"	"99"	"71"	"353"	"925"	"113"	"201"	"348"	"338"	"169"	"4"	"4"	"391"	"445"	"724"	"239"	"981"	"146"	"24"	"191"	"22"	"424"	"201"	"1916"	"164"	"39"	"371"	"633"	"14"	"80"	"331"	"101"	"2287"	"925"	"3"	"1"	"115"	"74"	"259"	"3"	"4"	"132"	"0"	"10"	"6"	"27"	"11"	"8"	"328"	"132"	"190"	"7"	"90"	"701"	"30"	"405"	"396"	"4"	"903"	"18"	"97"	"2"	"1118"	"17"	"0"	"46"	"448"	"10"	"3"	"175"	"15"	"230"	"65"	"218"	"125"	"0"	"0"	"17"	"219"	"16"	"19"	"12"	"26"	"829"	"122"	"461"	"2"	"94"	"188"	"20"	"256"	"574"	"303"	"79"	"78"	"8"	"7"	"21"	"621"	"5"	"286"	"5"	"4"	"700"	"232"	"1"	"1642"	"1836"	"10"	"26"	"396"	"4"	"96"	"106"	"310"	"656"	"93"	"264"	"0"	"0"	"0"	"0"	"5"	"5"	"3"	"271"	"4"	"0"	"5"	"301"	"421"	"131"	"226"	"106"	"132"	"567"	"695"	"64"	"251"	"869"	"9"	"234"	"337"	"1022"	"0"	"84"	"11"	"9"	"23"	"495"	"129"	"295"	"3"	"7"	"3"	"88"	"30"	"14"	"1771"	"7"	"634"	"364"	"0"	"3"	"214"	"279"	"74"	"72"	"111"	"957"	"19"	"0"	"5"	"7"	"45"	"125"	"3"	"5"	"2"	"30"	"14"	"13"	"0"	"1017"	"3"	"1"	"138"	"88"	"61"	"0"	"2"	"113"	"162"	"12"	"0"	"25"	"192"	"2"	"169"	"77"	"2"	"749"	"240"	"3"	"137"	"6"	"0"	"34"	"62"	"17"	"15"	"205"	"142"	"15"	"49"	"5"	"24"	"0"	"40"	"5"	"5809"	"575"	"15"	"1"	"106"	"92"	"1182"	"18"	"87"	"56"	"139"	"5"	"28"	"34"	"0"	"12"	"40"	"131"	"165"	"28"	"4"	"84"	"514"	"2"	"449"	"26"	"176"	"59"	"1"	"33"	"1868"	"2215"	"12"	"16"	"0"	"8"	"19"	"4"	"1352"	"0"	"5"	"475"	"8"	"1"	"278"	"1287"	"118"	"131"	"112"	"89"	"4"	"246"	"50"	"12"	"256"	"63"	"0"	"82"	"30"	"541"	"0"	"18"	"134"	"385"	"456"	"582"	"357"	"171"	"532"	"54"	"9"	"17"	"2"	"534"	"21"	"26"	"52"	"370"	"84"	"220"	"198"	"1"	"4"	"54"	"1007"	"0"	"1"	"63"	"88"	"1"	"32"	"0"	"39"	"21"	"445"	"22"	"354"	"5203"	"362"	"342"	"23"	"324"	"21"	"357"	"356"	"36"	"23"	"53"	"230"	"242"	"43"	"666"	"869"	"1"	"283"	"123"	"62"	"2"	"158"	"836"	"124"	"6"	"8"	"65"	"455"	"0"	"199"	"6"	"0"	"527"	"498"	"365"	"14"	"2"	"112"	"12"	"126"	"405"	"28"	"0"	"324"	"13"	"44"	"78"	"27"	"259"	"78"	"3"	"39"	"16"	"1"	"0"	"15"	"113"	"97"	"2"	"190"	"2"	"0"	"2"	"44"	"16"	"7"	"251"	"39"	"617"	"169"	"270"	"286"	"52"	"20"	"2"	"2"	"26"	"12"	"20"	"11"	"6"	"146"	"30"	"587"	"2022"	"3"	"0"	"36"	"33"	"193"	"553"	"26"	"217"	"78"	"61"	"1923"	"2117"	"0"	"44"	"19"	"46"	"0"	"743"	"2"	"4"	"34"	"4"	"37"	"0"	"16"	"5836"	"5"	"549"	"2"	"175"	"70"	"1"	"155"	"21"	"14"	"16"	"0"	"3"	"526"	"125"	"359"	"95"	"18"	"0"	"96"	"73"	"1453"	"45"	"50"	"150"	"700"	"147"	"11"	"89"	"311"	"17"	"103"	"554"	"68"	"162"	"846"	"180"	"350"	"262"	"133"	"28"	"75"	"208"	"3"	"15"	"0"	"102"	"1258"	"2349"	"11"	"1"	"0"	"77"	"149"	"93"	"50"	"242"	"54"	"0"	"201"	"0"	"0"	"0"	"44"	"334"	"470"	"14"	"1450"	"0"	"167"	"223"	"92"	"231"	"232"	"86"	"62"	"7"	"7"	"59"	"43"	"234"	"0"	"0"	"58"	"4"	"11"	"1"	"285"	"129"	"2"	"60"	"343"	"389"	"57"	"0"	"0"	"1"	"19"	"366"	"9"	"8"	"4"	"33"	"13"	"35"	"3"	"95"	"16"	"0"	"0"	"1"	"1"	"28"	"1"	"173"	"4"	"7"	"253"	"211"	"11"	"4"	"2"	"50"	"126"	"341"	"12"	"349"	"62"	"18"	"5"	"1350"	"10"	"361"	"0"	"11"	"545"	"2"	"0"	"541"	"471"	"16"	"22"	"0"	"0"	"2"	"17"	"0"	"690"	"165"	"178"	"0"	"334"	"999"	"8"	"822"	"13"	"0"	"0"	"52"	"994"	"190"	"1041"	"8"	"25"	"0"	"369"	"93"	"14"	"101"	"269"	"224"	"54"	"125"	"17"	"0"	"0"	"0"	"2"	"18"	"65"	"4"	"167"	"26"	"1514"	"299"	"4"	"3"	"3"	"6"	"59"	"0"	"4499"	"233"	"65"	"716"	"465"	"138"	"147"	"35"	"3"	"303"	"274"	"18"	"14"	"0"	"5"	"7"	"295"	"56"	"0"	"6527"	"45"	"0"	"123"	"72"	"290"	"415"	"17"	"211"	"440"	"86"	"111"	"130"	"0"	"178"	"373"	"7"	"141"	"6"	"47"	"85"	"245"	"1039"	"0"	"3256"	"437"	"89"	"137"	"270"	"41"	"166"	"94"	"241"	"66"	"8"	"346"	"47"	"101"	"0"	"122"	"25"	"17"	"22"	"107"	"202"	"482"	"379"	"402"	"400"	"7"	"10"	"1431"	"95"	"539"	"20"	"56"	"202"	"1"	"85"	"0"	"2168"	"9"	"113"	"143"	"90"	"157"	"45"	"95"	"39"	"10"	"1"	"14"	"103"	"32"	"50"	"2"	"11"	"0"	"1"	"29"	"7"	"87"	"11"	"128"	"455"	"51"	"535"	"58"	"153"	"7"	"319"	"203"	"7"	"3"	"0"	"266"	"4"	"11"	"2"	"1"	"195"	"391"	"1"	"35"	"1"	"2"	"405"	"0"	"5"	"155"	"24"	"471"	"80"	"648"	"2"	"65"	"5"	"4"	"201"	"0"	"2724"	"239"	"597"	"435"	"125"	"1055"	"1"	"45"	"8"	"3"	"163"	"262"	"39"	"444"	"19"	"57"	"0"	"9"	"154"	"1"	"291"	"11"	"130"	"67"	"146"	"593"	"0"	"679"	"5"	"2"	"135"	"60"	"10"	"489"	"38"	"541"	"0"	"27"	"15"	"0"	"9"	"362"	"687"	"39"	"71"	"12"	"46"	"30"	"52"	"244"	"6"	"379"	"1363"	"1"	"6"	"26"	"0"	"42"	"6"	"0"	"38"	"175"	"0"	"0"	"0"	"37"	"6"	"64"	"143"	"10"	"8"	"3"	"176"	"15"	"528"	"2"	"19"	"0"	"0"	"175"	"17"	"3731"	"3"	"246"	"395"	"168"	"99"	"15"	"21"	"247"	"152"	"8"	"167"	"665"	"7"	"1"	"12"	"11"	"14"	"4"	"114"	"4312"	"77"	"1"	"28"	"63"	"127"	"2"	"311"	"23"	"162"	"11"	"5"	"49"	"1608"	"43"	"0"	"2"	"8"	"0"	"1"	"106"	"8"	"191"	"3"	"80"	"9"	"121"	"427"	"67"	"10"	"644"	"5"	"240"	"28"	"11"	"31"	"1266"	"1"	"1"	"14"	"1"	"0"	"53"	"456"	"5"	"229"	"604"	"189"	"43"	"1"	"1"	"770"	"198"	"68"	"1"	"186"	"429"	"1"	"80"	"195"	"0"	"0"	"12"	"29"	"36"	"5"	"18"	"0"	"63"	"576"	"7"	"1981"	"226"	"177"	"120"	"253"	"338"	"320"	"153"	"195"	"408"	"14"	"9"	"18"	"2"	"6"	"0"	"0"	"52"	"348"	"8"	"0"	"13"	"632"	"972"	"86"	"751"	"281"	"6"	"82"	"150"	"222"	"5"	"1"	"6"	"6"	"140"	"89"	"748"	"8"	"9"	"29"	"63"	"1"	"7"	"38"	"13"	"3185"	"131"	"59"	"41"	"0"	"320"	"3"	"187"	"284"	"19"	"343"	"24"	"106"	"529"	"155"	"80"	"302"	"331"	"744"	"57"	"189"	"0"	"4"	"1"	"0"	"292"	"967"	"124"	"10"	"366"	"193"	"13"	"47"	"24"	"8"	"1"	"6"	"83"	"1"	"877"	"39"	"39"	"246"	"24"	"0"	"0"	"4"	"0"	"1"	"39"	"4"	"335"	"32"	"287"	"4"	"8"	"0"	"39"	"0"	"49"	"49"	"0"	"0"	"0"	"5"	"0"	"0"	"0"	"0"	"0"	"133"	"5"	"18"	"7"	"17"	"17"	"12"	"18"	"40"	"0"	"0"	"29"	"45"	"13"	"1"	"1"	"204"	"16"	"0"	"902"	"24"	"219"	"11"	"0"	"281"	"409"	"485"	"126"	"0"	"45"	"7"	"4"	"6"	"13"	"0"	"0"	"8"	"3"	"17"	"14"	"10"	"0"	"0"	"38"	"0"	"246"	"104"	"5"	"115"	"112"	"51"	"0"	"143"	"18"	"0"	"1"	"4"	"0"	"63"	"18"	"22"	"29"	"0"	"8"	"11"	"0"	"19"	"8"	"5"	"11"	"0"	"4"	"75"	"16"	"5"	"2"	"0"	"15"	"0"	"1"	"3"	"2"	"15"	"141"	"33"	"212"	"3"	"3"	"83"	"117"	"418"	"643"	"97"	"0"	"193"	"436"	"1191"	"28"	"175"	"1747"	"159"	"149"	"73"	"214"	"0"	"669"	"471"	"98"	"47"	"68"	"226"	"0"	"691"	"8"	"1"	"64"	"24"	"256"	"2"	"102"	"2"	"88"	"0"	"383"	"6"	"19"	"9"	"0"	"55"	"103"	"652"	"224"	"4"	"1"	"2"	"66"	"2"	"9"	"1278"	"16"	"0"	"1012"	"419"	"645"	"49"	"6"	"6"	"5"	"13"	"7"	"32"	"276"	"172"	"3"	"225"	"22"	"0"	"0"	"0"	"0"	"8"	"297"	"20"	"4"	"9"	"499"	"216"	"12"	"23"	"329"	"38"	"69"	"66"	"3"	"10"	"5"	"8"	"9"	"8"	"3"	"322"	"2"	"575"	"344"	"257"	"760"	"1"	"0"	"88"	"11"	"89"	"252"	"7"	"3"	"8"	"149"	"847"	"25"	"1"	"14"	"18"	"37"	"0"	"0"	"7"	"9"	"24"	"5"	"56"	"60"	"106"	"8"	"22"	"15"	"77"	"4"	"10"	"30"	"11"	"325"	"0"	"132"	"89"	"9"	"0"	"87"	"509"	"0"	"11"	"37"	"184"	"102"	"143"	"94"	"399"	"4"	"3"	"23"	"261"	"127"	"10"	"7"	"14"	"11"	"1042"	"85"	"18"	"9"	"44"	"586"	"354"	"215"	"1204"	"460"	"128"	"105"	"56"	"71"	"2"	"4"	"128"	"3"	"0"	"18"	"247"	"123"	"1346"	"1"	"94"	"3"	"81"	"1759"	"676"	"54"	"15"	"0"	"0"	"3"	"202"	"116"	"21"	"46"	"147"	"161"	"5"	"208"	"79"	"770"	"78"	"85"	"216"	"454"	"247"	"18"	"9"	"22"	"27"	"3"	"11"	"19"	"5"	"59"	"203"	"75"	"709"	"297"	"128"	"99"	"136"	"22"	"10"	"357"	"406"	"21"	"82"	"3"	"31"	"1229"	"295"	"8"	"16"	"349"	"9"	"3"	"0"	"162"	"3"	"9"	"444"	"206"	"20"	"0"	"2"	"43"	"6"	"33"	"83"	"97"	"540"	"22"	"59"	"41"	"145"	"61"	"57"	"21"	"0"	"0"	"1"	"729"	"72"	"201"	"41"	"9"	"6"	"0"	"0"	"2"	"0"	"0"	"1"	"305"	"686"	"136"	"92"	"696"	"16"	"1424"	"35"	"212"	"30"	"88"	"24"	"92"	"57"	"38"	"7"	"120"	"398"	"48"	"6"	"930"	"343"	"23"	"0"	"0"	"628"	"2"	"21"	"8"	"5"	"168"	"15"	"18"	"181"	"53"	"446"	"7"	"16"	"6"	"920"	"333"	"220"	"32"	"2"	"213"	"385"	"1266"	"288"	"283"	"308"	"114"	"27"	"24"	"10"	"5"	"221"	"36"	"12"	"13"	"12"	"438"	"25"	"44"	"4"	"0"	"19"	"205"	"55"	"37"	"11"	"153"	"0"	"65"	"281"	"37"	"179"	"419"	"1869"	"11"	"508"	"9"	"1403"	"139"	"443"	"0"	"64"	"216"	"9"	"85"	"7"	"1"	"730"	"414"	"16"	"328"	"367"	"214"	"0"	"89"	"12"	"60"	"275"	"0"	"591"	"0"	"0"	"16"	"0"	"0"	"380"	"30"	"23"	"127"	"0"	"3"	"7"	"11"	"63"	"16"	"35"	"31"	"50"	"34"	"0"	"88"	"3"	"0"	"5"	"96"	"12"	"0"	"3"	"3"	"40"	"329"	"26"	"29"	"2"	"0"	"18"	"35"	"39"	"0"	"2"	"25"	"6"	"0"	"67"	"72"	"27"	"17"	"3"	"17"	"0"	"112"	"175"	"18"	"16"	"359"	"88"	"0"	"99"	"390"	"1"	"2"	"0"	"1"	"0"	"265"	"106"	"28"	"58"	"189"	"1805"	"70"	"5366"	"313"	"1379"	"57"	"92"	"3"	"0"	"0"	"0"	"451"	"1"	"0"	"18"	"0"	"20"	"5"	"6"	"4"	"721"	"0"	"0"	"0"	"0"	"1"	"1"	"0"	"19"	"248"	"10"	"20"	"25"	"5"	"14"	"27"	"0"	"0"	"1"	"1"	"14"	"20"	"67"	"0"	"117"	"457"	"345"	"153"	"41"	"495"	"494"	"87"	"14"	"24"	"21"	"43"	"24"	"140"	"17"	"73"	"131"	"74"	"670"	"71"	"155"	"83"	"286"	"589"	"171"	"53"	"20"	"9"	"3"	"1"	"15"	"16"	"15"	"5"	"36"	"28"	"28"	"341"	"136"	"143"	"7"	"129"	"7"	"154"	"31"	"207"	"47"	"15"	"181"	"2"	"384"	"2"	"0"	"0"	"0"	"0"	"0"	"0"	"32"	"577"	"5"	"233"	"4"	"109"	"94"	"1383"	"867"	"0"	"25"	"0"	"10"	"188"	"2"	"240"	"89"	"1"	"90"	"19"	"10"	"916"	"22"	"201"	"0"	"0"	"299"	"103"	"529"	"7"	"154"	"1"	"0"	"37"	"87"	"6"	"73"	"1065"	"261"	"0"	"4"	"0"	"0"	"4"	"43"	"178"	"2761"	"0"	"0"	"0"	"204"	"432"	"3"	"0"	"0"	"0"	"100"	"213"	"0"	"0"	"122"	"104"	"22"	"742"	"1"	"91"	"53"	"1"	"59"	"173"	"13"	"10"	"0"	"1317"	"115"	"33"	"222"	"0"	"163"	"60"	"10"	"6"	"9"	"0"	"117"	"124"	"27"	"33"	"888"	"0"	"120"	"790"	"63"	"415"	"105"	"1"	"285"	"290"	"15"	"69"	"307"	"218"	"406"	"7"	"0"	"115"	"0"	"0"	"36"	"48"	"627"	"272"	"3"	"76"	"2"	"1094"	"1728"	"120"	"83"	"119"	"79"	"1144"	"427"	"16"	"106"	"179"	"0"	"149"	"23"	"22"	"0"	"70"	"340"	"5"	"37"	"4"	"175"	"169"	"2376"	"60"	"116"	"115"	"0"	"9"	"247"	"102"	"55"	"901"	"308"	"111"	"152"	"8"	"152"	"292"	"316"	"161"	"8"	"12"	"14"	"1435"	"103"	"10"	"1937"	"255"	"39"	"0"	"0"	"76"	"0"	"7"	"234"	"751"	"1519"	"16"	"1862"	"195"	"42"	"25"	"280"	"311"	"16"	"340"	"106"	"112"	"481"	"34"	"71"	"144"	"11"	"556"	"63"	"6"	"3"	"11"	"514"	"383"	"63"	"1"	"46"	"645"	"8"	"31"	"122"	"1079"	"365"	"229"	"460"	"40"	"170"	"164"	"8"	"104"	"134"	"9"	"0"	"79"	"56"	"153"	"0"	"0"	"0"	"165"	"3"	"37"	"313"	"81"	"181"	"1564"	"2"	"1263"	"2"	"30"	"70"	"101"	"52"	"844"	"21"	"50"	"0"	"0"	"8"	"295"	"55"	"1451"	"35"	"6"	"771"	"128"	"394"	"0"	"56"	"2"	"30"	"0"	"25"	"12"	"10"	"442"	"277"	"2"	"10"	"117"	"3"	"801"	"42"	"56"	"2"	"835"	"675"	"167"	"5"	"666"	"34"	"14"	"117"	"3"	"675"	"232"	"111"	"24"	"4"	"0"	"16"	"12"	"72"	"13"	"5"	"15"	"93"	"35"	"138"	"8"	"214"	"80"	"9"	"166"	"1"	"21"	"9"	"184"	"3"	"29"	"7"	"4972"	"41"	"7665"	"53"	"48"	"17"	"54"	"27"	"38"	"57"	"718"	"360"	"2"	"230"	"48"	"182"	"211"	"88"	"289"	"254"	"5"	"71"	"60"	"5"	"9"	"0"	"143"	"7"	"65"	"318"	"661"	"397"	"6"	"102"	"11"	"92"	"6"	"51"	"56"	"136"	"491"	"1"	"4"	"5"	"87"	"0"	"222"	"69"	"3"	"37"	"826"	"212"	"153"	"102"	"84"	"13"	"0"	"4"	"85"	"199"	"536"	"557"	"3"	"1"	"18"	"27"	"142"	"279"	"98"	"13"	"28"	"2076"	"387"	"39"	"4"	"758"	"3"	"185"	"2"	"262"	"0"	"248"	"19"	"0"	"6"	"113"	"1"	"0"	"428"	"13"	"61"	"209"	"24"	"238"	"134"	"266"	"233"	"5152"	"266"	"36"	"68"	"74"	"0"	"24"	"11"	"5"	"0"	"54"	"39"	"25"	"1"	"123"	"51"	"0"	"20"	"0"	"16"	"50"	"2"	"0"	"10"	"0"	"6"	"91"	"0"	"4"	"1"	"4"	"5"	"2"	"4"	"176"	"187"	"1090"	"276"	"0"	"26"	"176"	"0"	"408"	"224"	"1158"	"5"	"124"	"175"	"19"	"0"	"46"	"4"	"4"	"627"	"0"	"106"	"0"	"0"	"0"	"0"	"22"	"0"	"58"	"207"	"2"	"200"	"2"	"105"	"46"	"0"	"0"	"0"	"7"	"371"	"119"	"2"	"9"	"1"	"0"	"3"	"10"	"0"	"41"	"233"	"1"	"506"	"20"	"16"	"0"	"6"	"1231"	"305"	"3"	"15"	"176"	"114"	"5"	"203"	"0"	"2946"	"0"	"0"	"90"	"77"	"3"	"1"	"4"	"1"	"48"	"4"	"0"	"234"	"810"	"1182"	"86"	"1065"	"12"	"40"	"65"	"1"	"2"	"95"	"20"	"40"	"242"	"184"	"42"	"120"	"29"	"2"	"3"	"78"	"542"	"3"	"7"	"1"	"9"	"10"	"1129"	"26"	"0"	"57"	"116"	"1219"	"4"	"0"	"189"	"2"	"0"	"3440"	"0"	"3"	"0"	"0"	"802"	"0"	"85"	"168"	"30"	"95"	"8"	"0"	"0"	"104"	"85"	"88"	"20"	"3"	"10"	"0"	"324"	"2"	"0"	"0"	"0"	"0"	"598"	"0"	"33"	"3972"	"307"	"1048"	"3"	"10"	"4"	"28"	"0"	"1191"	"35"	"1158"	"0"	"0"	"59"	"137"	"353"	"116"	"17"	"1500"	"5"	"0"	"6"	"5"	"85"	"161"	"337"	"329"	"176"	"902"	"150"	"0"	"1"	"3"	"5"	"27"	"70"	"493"	"31"	"0"	"110"	"22"	"76"	"4"	"8"	"16"	"6"	"16"	"50"	"24"	"28"	"16"	"33"	"2"	"102"	"3"	"40"	"372"	"7"	"0"	"6"	"123"	"1"	"0"	"5"	"1"	"160"	"6"	"3"	"1114"	"508"	"59"	"44"	"34"	"48"	"467"	"608"	"3"	"2"	"54"	"20"	"0"	"0"	"0"	"28"	"12"	"770"	"1"	"15"	"263"	"806"	"130"	"96"	"425"	"757"	"0"	"42"	"74"	"0"	"1"	"45"	"65"	"112"	"1"	"0"	"8"	"14"	"82"	"67"	"121"	"1456"	"8"	"76"	"48"	"775"	"2040"	"159"	"65"	"96"	"410"	"11"	"369"	"3025"	"354"	"15"	"10"	"82"	"189"	"919"	"48"	"718"	"1"	"171"	"35"	"182"	"140"	"591"	"526"	"72"	"9"	"291"	"0"	"468"	"164"	"129"	"382"	"114"	"316"	"38"	"174"	"83"	"131"	"1601"	"0"	"28"	"11"	"16"	"13"	"116"	"113"	"201"	"604"	"39"	"1035"	"286"	"231"	"36"	"186"	"1622"	"16"	"5"	"266"	"191"	"78"	"118"	"126"	"120"	"13"	"261"	"10"	"9"	"27"	"330"	"1"	"6"	"303"	"7"	"4"	"5"	"9"	"0"	"325"	"8"	"20"	"1"	"0"	"47"	"110"	"4"	"34"	"0"	"369"	"4"	"101"	"645"	"101"	"26"	"27"	"487"	"13"	"190"	"52"	"139"	"12"	"7"	"0"	"123"	"5"	"65"	"454"	"66"	"357"	"333"	"52"	"2"	"0"	"29"	"1881"	"7"	"784"	"3"	"16"	"200"	"146"	"1452"	"19"	"168"	"5"	"280"	"2"	"2"	"195"	"31"	"12"	"10"	"88"	"137"	"19"	"29"	"0"	"0"	"4"	"6"	"19"	"279"	"297"	"110"	"104"	"0"	"504"	"371"	"237"	"7"	"0"	"173"	"46"	"162"	"0"	"183"	"206"	"0"	"0"	"14"	"49"	"78"	"0"	"227"	"27"	"804"	"176"	"39"	"0"	"13"	"10"	"11"	"26"	"27"	"67"	"3"	"10"	"17"	"88"	"0"	"327"	"351"	"1513"	"8"	"3"	"8"	"37"	"20"	"34"	"44"	"63"	"0"	"105"	"17"	"27"	"2"	"1"	"174"	"87"	"53"	"285"	"58"	"69"	"14"	"7"	"10"	"25"	"29"	"0"	"0"	"64"	"1522"	"666"	"1"	"17"	"39"	"12"	"0"	"12"	"40"	"105"	"4"	"100"	"5"	"267"	"0"	"4"	"43"	"4"	"44"	"241"	"99"	"138"	"0"	"1"	"3"	"88"	"0"	"0"	"1"	"0"	"0"	"1"	"1"	"0"	"0"	"0"	"293"	"118"	"7"	"1"	"563"	"0"	"0"	"201"	"0"	"0"	"0"	"0"	"0"	"0"	"1"	"0"	"0"	"0"	"0"	"0"	"341"	"1"	"229"	"53"	"21"	"156"	"43"	"75"	"0"	"0"	"0"	"0"	"0"	"0"	"0"	"0"	"0"	"0"	"0"	"0"	"273"	"278"	"497"	"24"	"1"	"2"	"95"	"1"	"226"	"238"	"3"	"104"	"62"	"347"	"28"	"16"	"27"	"81"	"15"	"0"	"10"	"0"	"0"	"1"	"25"	"91"	"789"	"100"	"124"	"36"	"11"	"14"	"209"	"5"	"3961"	"0"	"1134"	"94"	"447"	"43"	"128"	"0"	"0"	"30"	"256"	"10"	"47"	"0"	"128"	"798"	"71"	"0"	"5"	"181"	"36"	"165"	"68"	"116"	"93"	"1430"	"0"	"117"	"314"	"5"	"35"	"1"	"26"	"29"	"758"	"7"	"64"	"383"	"4"	"141"	"1218"	"1"	"102"	"19"	"14"	"20"	"6"	"145"	"7"	"122"	"55"	"94"	"222"	"843"	"0"	"1"	"0"	"5"	"1"	"32"	"4"	"25"	"4"	"295"	"944"	"90"	"3"	"217"	"73"	"134"	"0"	"895"	"73"	"70"	"81"	"2"	"475"	"4"	"464"	"6"	"762"	"46"	"52"	"156"	"1383"	"187"	"9"	"4"	"106"	"121"	"0"	"642"	"29"	"83"	"2"	"11"	"203"	"68"	"47"	"128"	"92"	"217"	"0"	"16"	"20"	"50"	"17"	"16"	"3"	"45"	"4"	"8"	"24"	"72"	"293"	"0"	"0"	"4"	"0"	"20"	"8"	"18"	"13"	"0"	"0"	"0"	"1"	"0"	"0"	"14"	"194"	"348"	"15"	"18"	"58"	"28"	"101"	"222"	"364"	"141"	"485"	"0"	"24"	"13"	"154"	"59"	"263"	"222"	"358"	"8"	"125"	"120"	"43"	"284"	"2"	"145"	"6"	"2"	"26"	"0"	"433"	"604"	"3470"	"77"	"113"	"434"	"4"	"0"	"93"	"5"	"20"	"140"	"89"	"0"	"48"	"3"	"1"	"11"	"1"	"21"	"7"	"484"	"0"	"0"	"14"	"205"	"152"	"87"	"79"	"260"	"884"	"139"	"1003"	"210"	"1"	"8"	"493"	"12"	"12"	"0"	"40"	"43"	"23"	"3"	"1"	"496"	"2"	"1"	"80"	"258"	"506"	"492"	"361"	"46"	"15"	"659"	"2548"	"48"	"354"	"5"	"0"	"2592"	"36"	"23"	"0"	"0"	"0"	"0"	"0"	"13"	"54"	"11"	"5"	"36"	"6"	"860"	"75"	"289"	"121"	"296"	"7"	"586"	"641"	"36"	"171"	"0"	"0"	"123"	"211"	"1106"	"174"	"82"	"130"	"329"	"3"	"32"	"12"	"0"	"79"	"207"	"479"	"0"	"190"	"335"	"3"	"1"	"5"	"3"	"29"	"13"	"49"	"107"	"111"	"0"	"3"	"90"	"0"	"554"	"2720"	"0"	"5"	"3"	"0"	"7"	"84"	"41"	"255"	"119"	"2"	"18"	"90"	"221"	"0"	"235"	"0"	"16"	"34"	"1278"	"6"	"1"	"27"	"363"	"232"	"695"	"1"	"0"	"0"	"17"	"49"	"31"	"0"	"32"	"13"	"27"	"4"	"6"	"23"	"8"	"25"	"864"	"0"	"0"	"0"	"543"	"20"	"28"	"38"	"30"	"106"	"334"	"71"	"0"	"30"	"0"	"121"	"8"	"444"	"143"	"528"	"641"	"0"	"881"	"86"	"145"	"0"	"0"	"8"	"703"	"37"	"147"	"19"	"0"	"0"	"6"	"4"	"325"	"655"	"200"	"0"	"0"	"0"	"0"	"39"	"255"	"0"	"0"	"1"	"0"	"0"	"177"	"153"	"100"	"182"	"26"	"21"	"20"	"238"	"381"	"677"	"8"	"52"	"40"	"264"	"125"	"1"	"45"	"314"	"23"	"563"	"54"	"16"	"67"	"1329"	"3"	"55"	"523"	"629"	"2"	"34"	"2"	"263"	"25"	"13"	"104"	"86"	"91"	"1037"	"2"	"4"	"1"	"4"	"21"	"7"	"4"	"7"	"465"	"6"	"187"	"83"	"1195"	"35"	"1"	"2"	"143"	"499"	"31"	"15"	"40"	"64"	"0"	"1"	"4"	"7"	"0"	"0"	"186"	"0"	"0"	"21"	"34"	"1"	"83"	"22"	"216"	"63"	"28"	"11"	"0"	"464"	"512"	"29"	"233"	"5"	"51"	"26"	"159"	"204"	"39"	"19"	"4"	"3"	"303"	"88"	"246"	"501"	"425"	"4090"	"0"	"0"	"0"	"26"	"3"	"5"	"50"	"16"	"18"	"67"	"1"	"1"	"0"	"30"	"137"	"483"	"8"	"117"	"104"	"3"	"0"	"47"	"74"	"6"	"15"	"1"	"2"	"176"	"581"	"35"	"234"	"421"	"481"	"583"	"0"	"2"	"46"	"1"	"163"	"2333"	"129"	"40"	"0"	"0"	"5"	"0"	"1"	"16"	"1"	"7"	"230"	"13"	"78"	"152"	"248"	"72"	"287"	"259"	"518"	"6"	"72"	"479"	"95"	"165"	"746"	"32"	"6"	"675"	"127"	"290"	"12"	"226"	"338"	"1"	"62"	"299"	"173"	"426"	"3"	"610"	"6"	"41"	"35"	"559"	"60"	"23"	"364"	"36"	"453"	"13"	"95"	"49"	"152"	"82"	"3799"	"159"	"451"	"1156"	"6"	"197"	"135"	"35"	"113"	"41"	"84"	"52"	"261"	"603"	"309"	"40"	"1922"	"274"	"0"	"26"	"12"	"1178"	"281"	"30"	"28"	"417"	"1"	"299"	"0"	"0"	"0"	"1"	"0"	"42"	"0"	"0"	"1"	"1"	"0"	"64"	"85"	"92"	"1277"	"473"	"543"	"1"	"297"	"7"	"6"	"1"	"615"	"12"	"34"	"1"	"0"	"1"	"0"	"656"	"181"	"65"	"126"	"2"	"1176"	"91"	"194"	"239"	"459"	"20"	"2"	"6"	"0"	"38"	"53"	"3"	"1633"	"85"	"0"	"6"	"95"	"46"	"78"	"504"	"8"	"24"	"233"	"39"	"2"	"25"	"0"	"56"	"192"	"219"	"0"	"4"	"11"	"580"	"1800"	"4"	"0"	"3"	"7"	"10"	"165"	"16"	"1"	"46"	"279"	"1026"	"8"	"0"	"233"	"22"	"154"	"371"	"61"	"19"	"87"	"361"	"10"	"204"	"0"	"122"	"161"	"70"	"72"	"101"	"117"	"0"	"0"	"1491"	"11"	"1"	"245"	"19"	"96"	"302"	"88"	"49"	"115"	"725"	"281"	"70"	"1252"	"476"	"450"	"6"	"0"	"10"	"28"	"3"	"279"	"4"	"5"	"0"	"127"	"3686"	"478"	"65"	"75"	"12"	"127"	"33"	"38"	"16"	"37"	"12"	"8"	"8"	"258"	"27"	"44"	"63"	"830"	"68"	"71"	"22"	"46"	"44"	"25"	"25"	"12"	"27"	"6"	"38"	"57"	"1"	"28"	"53"	"70"	"44"	"426"	"127"	"2296"	"178"	"82"	"2"	"59"	"7"	"4"	"530"	"13"	"640"	"3"	"27"	"891"	"266"	"2"	"136"	"2"	"6"	"572"	"20"	"2"	"246"	"7"	"332"	"289"	"273"	"151"	"84"	"16"	"3"	"13"	"4"	"12"	"278"	"1013"	"99"	"2666"	"24"	"36"	"319"	"196"	"0"	"0"	"39"	"6"	"66"	"18"	"0"	"1"	"4"	"21"	"11"	"0"	"0"	"1324"	"98"	"48"	"40"	"2"	"0"	"649"	"60"	"348"	"0"	"0"	"15"	"4"	"13"	"2"	"9"	"46"	"3"	"1929"	"122"	"27"	"9"	"26"	"156"	"0"	"0"	"89"	"117"	"8"	"0"	"14"	"0"	"0"	"0"	"0"	"0"	"0"	"0"	"227"	"0"	"5"	"582"	"215"	"44"	"0"	"0"	"0"	"0"	"0"	"0"	"133"	"2008"	"1"	"80"	"147"	"10"	"20"	"620"	"1"	"0"	"16"	"852"	"40"	"5"	"308"	"0"	"278"	"95"	"0"	"0"	"176"	"0"	"83"	"475"	"2"	"7"	"9"	"0"	"7"	"6"	"222"	"53"	"2"	"691"	"17"	"2"	"0"	"26"	"11"	"379"	"11"	"50"	"113"	"2"	"739"	"12"	"138"	"124"	"25"	"3"	"0"	"428"	"15"	"3"	"6"	"57"	"0"	"2"	"445"	"4"	"33"	"228"	"267"	"976"	"24"	"76"	"12"	"12"	"64"	"278"	"612"	"4"	"1505"	"180"	"93"	"2"	"46"	"87"	"1"	"1"	"0"	"0"	"0"	"423"	"547"	"13"	"1565"	"14"	"432"	"0"	"8"	"38"	"0"	"0"	"1"	"154"	"7444"	"671"	"439"	"1032"	"8"	"0"	"216"	"0"	"102"	"308"	"528"	"1642"	"26"	"128"	"57"	"58"	"270"	"225"	"69"	"5"	"3"	"574"	"7"	"3"	"41"	"43"	"94"	"2"	"126"	"2102"	"198"	"0"	"132"	"0"	"49"	"321"	"0"	"18"	"19"	"4"	"2"	"10"	"283"	"76"	"62"	"311"	"135"	"5"	"12"	"0"	"37"	"5"	"380"	"0"	"0"	"47"	"6"	"30"	"1"	"631"	"252"	"190"	"701"	"136"	"336"	"78"	"42"	"32"	"0"	"153"	"1521"	"562"	"132"	"403"	"424"	"1232"	"1369"	"2103"	"16"	"240"	"49"	"6655"	"236"	"675"	"2115"	"22"	"2"	"5"	"5"	"205"	"12"	"16"	"64"	"462"	"146"	"39"	"20"	"18"	"210"	"1156"	"471"	"497"	"87"	"31"	"0"	"24"	"451"	"103"	"62"	"1140"	"5"	"5"	"26"	"229"	"0"	"102"	"0"	"430"	"29"	"1"	"1"	"3"	"255"	"31"	"65"	"47"	"12"	"414"	"1"	"387"	"5"	"18"	"0"	"6"	"79"	"49"	"168"	"318"	"112"	"496"	"0"	"12"	"37"	"97"	"0"	"3"	"563"	"2"	"282"	"9"	"50"	"96"	"3"	"224"	"596"	"270"	"16"	"0"	"236"	"3"	"275"	"193"	"20"	"69"	"518"	"534"	"264"	"23"	"735"	"242"	"113"	"1"	"108"	"339"	"11"	"1483"	"686"	"164"	"352"	"234"	"3"	"0"	"6"	"19"	"92"	"53"	"63"	"87"	"0"	"29"	"0"	"0"	"107"	"192"	"76"	"4"	"2822"	"147"	"31"	"82"	"151"	"0"	"961"	"651"	"67"	"145"	"332"	"0"	"9"	"17"	"53"	"922"	"2309"	"35"	"88"	"563"	"42"	"71"	"1960"	"0"	"0"	"0"	"2"	"96"	"30"	"32"	"3"	"7"	"2"	"3"	"3"	"425"	"44"	"5"	"8"	"10"	"10"	"11"	"74"	"332"	"23"	"16"	"50"	"9"	"12"	"2"	"0"	"0"	"1"	"357"	"126"	"550"	"0"	"7"	"0"	"37"	"7"	"125"	"553"	"1"	"5"	"2"	"2312"	"46"	"17"	"11"	"0"	"721"	"33"	"100"	"1"	"10"	"15"	"18"	"15"	"15"	"354"	"2"	"0"	"11"	"12"	"7"	"2108"	"246"	"3"	"9"	"3"	"0"	"1"	"13"	"1"	"39"	"213"	"881"	"44"	"0"	"2"	"5"	"0"	"45"	"3"	"110"	"2"	"0"	"6627"	"51"	"41"	"181"	"239"	"27"	"30"	"338"	"2"	"0"	"1"	"358"	"536"	"6"	"9"	"115"	"3853"	"4928"	"976"	"298"	"5"	"147"	"0"	"34"	"132"	"196"	"35"	"804"	"917"	"87"	"188"	"324"	"115"	"1065"	"255"	"2006"	"1283"	"0"	"29"	"152"	"270"	"95"	"0"	"88"	"174"	"95"	"2554"	"73"	"4"	"8"	"72"	"27"	"4"	"1796"	"1125"	"400"	"910"	"0"	"0"	"555"	"33"	"476"	"23"	"39"	"5"	"16412"	"2"	"2"	"5"	"0"	"1"	"11"	"2"	"417"	"6"	"74"	"0"	"19"	"49"	"5"	"4"	"0"	"159"	"412"	"3344"	"3257"	"562"	"39"	"267"	"187"	"0"	"30"	"11"	"0"	"0"	"0"	"0"	"0"	"0"	"0"	"0"	"204"	"212"	"0"	"4"	"22"	"20"	"218"	"3"	"2"	"0"	"18"	"0"	"0"	"454"	"0"	"0"	"0"	"0"	"0"	"993"	"1"	"30"	"25"	"400"	"25"	"825"	"14"	"373"	"21"	"159"	"268"	"4"	"0"	"0"	"59"	"56"	"23"	"854"	"26"	"382"	"517"	"114"	"1"	"187"	"1532"	"459"	"117"	"661"	"19"	"57"	"65"	"90"	"2"	"93"	"340"	"315"	"204"	"697"	"6"	"277"	"105"	"189"	"1"	"1"	"5"	"60"	"122"	"739"	"61"	"315"	"1"	"403"	"25"	"17"	"15"	"0"	"5"	"88"	"3"	"2"	"209"	"0"	"0"	"0"	"68"	"452"	"75"	"329"	"13"	"234"	"9"	"0"	"0"	"0"	"0"	"3"	"3"	"1"	"0"	"8"	"38"	"24"	"5"	"308"	"1"	"0"	"198"	"207"	"14"	"135"	"50"	"264"	"11"	"0"	"0"	"82"	"0"	"24"	"0"	"2074"	"279"	"0"	"0"	"36"	"6"	"214"	"38"	"14"	"24"	"157"	"2"	"0"	"49"	"0"	"14"	"563"	"2781"	"17"	"7"	"9"	"415"	"15"	"11"	"4"	"20"	"9"	"47"	"1"	"1"	"91"	"700"	"49"	"3"	"404"	"166"	"160"	"220"	"139"	"1076"	"60"	"0"	"0"	"7"	"0"	"21"	"7"	"251"	"67"	"0"	"571"	"0"	"15"	"12"	"0"	"1"	"7"	"41"	"0"	"0"	"0"	"0"	"21"	"6"	"2"	"17"	"130"	"0"	"0"	"0"	"0"	"0"	"0"	"2"	"91"	"5"	"217"	"0"	"0"	"48"	"2"	"8"	"2"	"21"	"92"	"22"	"14"	"83"	"0"	"0"	"27"	"8"	"455"	"0"	"0"	"0"	"362"	"108"	"121"	"109"	"244"	"14"	"6"	"14"	"0"	"0"	"1226"	"504"	"250"	"125"	"5"	"7"	"0"	"0"	"57"	"1"	"0"	"0"	"75"	"411"	"2705"	"0"	"761"	"308"	"33"	"27"	"180"	"115"	"0"	"0"	"178"	"0"	"0"	"19"	"3"	"16"	"156"	"116"	"299"	"0"	"0"	"145"	"242"	"14"	"0"	"2"	"33"	"30"	"24"	"0"	"1"	"1264"	"4"	"101"	"33"	"38"	"24"	"107"	"88"	"401"	"509"	"733"	"762"	"10"	"220"	"74"	"68"	"40"	"1"	"17"	"2"	"26"	"124"	"11"	"13"	"128"	"0"	"1020"	"239"	"22"	"12"	"204"	"327"	"44"	"16"	"3"	"52"	"5"	"58"	"8"	"7"	"205"	"57"	"66"	"79"	"2022"	"375"	"184"	"76"	"113"	"3"	"24"	"99"	"7"	"66"	"368"	"114"	"0"	"58"	"87"	"39"	"3"	"50"	"14"	"94"	"221"	"7"	"786"	"35"	"51"	"1272"	"199"	"78"	"431"	"15"	"101"	"0"	"8"	"16"	"7"	"4"	"1"	"0"	"4"	"619"	"209"	"198"	"1257"	"118"	"158"	"734"	"1118"	"1"	"179"	"603"	"519"	"3"	"0"	"3"	"0"	"0"	"273"	"1129"	"3"	"6"	"9"	"1"	"7"	"3"	"3"	"6"	"1605"	"124"	"438"	"199"	"132"	"978"	"17"	"0"	"1862"	"17"	"93"	"195"	"168"	"0"	"4"	"0"	"0"	"1"	"0"	"0"	"0"	"0"	"0"	"0"	"0"	"0"	"0"	"0"	"1"	"24"	"1"	"2"	"4"	"377"	"1"	"344"	"44"	"336"	"154"	"4"	"119"	"27"	"940"	"463"	"2"	"45"	"8"	"228"	"0"	"40"	"394"	"2"	"283"	"497"	"134"	"254"	"0"	"208"	"379"	"344"	"201"	"46"	"7"	"3"	"124"	"1852"	"308"	"67"	"4"	"61"	"142"	"84"	"2384"	"52"	"1484"	"4333"	"55"	"0"	"271"	"34"	"1"	"498"	"1064"	"16"	"137"	"426"	"150"	"2"	"995"	"169"	"739"	"207"	"24"	"150"	"859"	"80"	"1"	"2"	"518"	"16"	"0"	"3605"	"1210"	"314"	"1128"	"34"	"295"	"119"	"336"	"203"	"177"	"0"	"0"	"19"	"363"	"499"	"196"	"0"	"0"	"63"	"87"	"1"	"416"	"103"	"254"	"8"	"18"	"123"	"43"	"126"	"96"	"121"	"112"	"33"	"471"	"102"	"8"	"96"	"494"	"15"	"623"	"31"	"2"	"51"	"6"	"0"	"11"	"26"	"129"	"531"	"18"	"171"	"318"	"267"	"130"	"929"	"0"	"300"	"135"	"5"	"6"	"3"	"11"	"2"	"3"	"1"	"1"	"1"	"114"	"198"	"422"	"491"	"1250"	"1224"	"5"	"599"	"575"	"14"	"360"	"310"	"1726"	"0"	"165"	"235"	"2682"	"1332"	"2"	"1128"	"3"	"426"	"92"	"1674"	"0"	"15"	"2"	"0"	"261"	"318"	"0"	"15"	"178"	"216"	"23"	"3"	"119"	"0"	"125"	"66"	"162"	"3"	"138"	"1521"	"6"	"233"	"32"	"697"	"242"	"52"	"21"	"1"	"51"	"657"	"108"	"28"	"0"	"14"	"24"	"297"	"42"	"732"	"3"	"126"	"846"	"222"	"0"	"1"	"4"	"10"	"885"	"1237"	"132"	"147"	"1061"	"153"	"691"	"55"	"6"	"52"	"1460"	"97"	"5"	"5"	"44"	"217"	"37"	"1859"	"4"	"167"	"136"	"95"	"6"	"4"	"71"	"391"	"2"	"56"	"243"	"141"	"41"	"250"	"15"	"2"	"2"	"627"	"48"	"1861"	"19"	"207"	"249"	"235"	"128"	"47"	"3"	"5"	"2200"	"79"	"856"	"188"	"1095"	"32"	"1788"	"170"	"26"	"42"	"0"	"4"	"0"	"0"	"1"	"384"	"198"	"145"	"186"	"4"	"158"	"195"	"485"	"217"	"28"	"25"	"4"	"90"	"0"	"446"	"48"	"60"	"0"	"160"	"55"	"335"	"41"	"357"	"473"	"990"	"159"	"0"	"14"	"231"	"3023"	"1152"	"397"	"687"	"495"	"80"	"46"	"1000"	"5"	"26"	"46"	"1041"	"41"	"5"	"106"	"225"	"4572"	"0"	"179"	"2871"	"0"	"3"	"235"	"0"	"42"	"534"	"36"	"650"	"10"	"353"	"0"	"76"	"462"	"173"	"4"	"3"	"7"	"0"	"85"	"20"	"37"	"0"	"1629"	"34"	"194"	"24"	"13"	"0"	"161"	"57"	"669"	"0"	"12"	"6"	"40"	"630"	"518"	"883"	"328"	"7"	"1390"	"7"	"0"	"2"	"0"	"35"	"525"	"10"	"0"	"5"	"78"	"1"	"11"	"1"	"49"	"828"	"139"	"106"	"170"	"418"	"60"	"12"	"469"	"107"	"0"	"0"	"18"	"24"	"748"	"164"	"103"	"123"	"72"	"0"	"5"	"2"	"5"	"7"	"612"	"5"	"2"	"85"	"816"	"101"	"221"	"7"	"931"	"56"	"0"	"57"	"40"	"0"	"1552"	"37"	"146"	"1875"	"4166"	"4"	"204"	"173"	"28"	"138"	"36"	"0"	"1"	"127"	"128"	"108"	"71"	"143"	"7"	"6"	"5"	"58"	"9"	"70"	"0"	"23"	"665"	"0"	"0"	"788"	"14"	"327"	"274"	"173"	"194"	"350"	"100"	"9"	"4"	"749"	"2"	"537"	"230"	"164"	"287"	"3"	"6"	"502"	"16"	"228"	"9"	"45"	"222"	"9"	"607"	"71"	"285"	"34"	"259"	"6"	"1"	"2"	"1"	"2"	"0"	"0"	"88"	"109"	"132"	"808"	"3421"	"7"	"775"	"15"	"31"	"7"	"128"	"0"	"4"	"212"	"0"	"0"	"6"	"0"	"5"	"10"	"2"	"0"	"0"	"0"	"181"	"384"	"300"	"0"	"0"	"4"	"378"	"49"	"1"	"304"	"476"	"149"	"3"	"154"	"8"	"0"	"15"	"71"	"17"	"109"	"474"	"14"	"467"	"31"	"33"	"33"	"10"	"28"	"3"	"2"	"49"	"33"	"71"	"188"	"83"	"0"	"150"	"164"	"10"	"7"	"0"	"2"	"84"	"10"	"15"	"857"	"236"	"47"	"2"	"172"	"0"	"137"	"1307"	"7"	"0"	"249"	"40"	"575"	"76"	"58"	"46"	"779"	"1"	"28"	"13"	"119"	"0"	"0"	"8"	"327"	"0"	"0"	"1"	"0"	"1"	"0"	"9"	"1548"	"340"	"115"	"114"	"1051"	"242"	"1"	"6"	"23"	"0"	"452"	"0"	"9"	"169"	"2643"	"47"	"8"	"2"	"0"	"77"	"54"	"0"	"67"	"0"	"53"	"15"	"67"	"204"	"7"	"15"	"15"	"375"	"128"	"2"	"0"	"394"	"48"	"82"	"57"	"2"	"0"	"205"	"719"	"9"	"22"	"167"	"2797"	"230"	"143"	"22"	"799"	"324"	"303"	"0"	"42"	"62"	"32"	"45"	"200"	"183"	"3851"	"0"	"0"	"0"	"0"	"7"	"3"	"19"	"42"	"1"	"1"	"0"	"8"	"122"	"212"	"328"	"343"	"11"	"2"	"7"	"18"	"3"	"1"	"89"	"17"	"133"	"84"	"3"	"16"	"11"	"0"	"955"	"104"	"9"	"489"	"0"	"82"	"0"	"604"	"0"	"0"	"10"	"85"	"474"	"151"	"26"	"289"	"0"	"30"	"891"	"104"	"9"	"0"	"0"	"691"	"41"	"284"	"189"	"685"	"979"	"318"	"98"	"24"	"106"	"52"	"508"	"570"	"190"	"365"	"66"	"62"	"1307"	"147"	"126"	"0"	"4"	"37"	"331"	"0"	"49"	"19"	"674"	"327"	"215"	"1143"	"234"	"19"	"0"	"0"	"1"	"0"	"0"	"0"	"0"	"332"	"0"	"103"	"411"	"123"	"113"	"20"	"92"	"715"	"38"	"122"	"91"	"131"	"3"	"25"	"597"	"1"	"1880"	"2"	"43"	"220"	"0"	"3"	"45"	"108"	"4"	"686"	"337"	"0"	"12"	"53"	"1422"	"245"	"3"	"2"	"91"	"5"	"138"	"34"	"201"	"593"	"79"	"10"	"32"	"401"	"3"	"68"	"702"	"1289"	"81"	"62"	"166"	"134"	"0"	"12"	"66"	"91"	"2"	"70"	"9"	"15"	"43"	"100"	"308"	"14"	"12"	"33"	"37"	"251"	"95"	"38"	"1139"	"27"	"4"	"23"	"42"	"86"	"383"	"123"	"130"	"17"	"4"	"367"	"9"	"5"	"855"	"49"	"15"	"0"	"189"	"171"	"9"	"0"	"5"	"0"	"174"	"1"	"38"	"1"	"25"	"544"	"3"	"50"	"1346"	"0"	"2"	"41"	"363"	"175"	"0"	"13"	"14"	"255"	"71"	"175"	"83"	"10"	"0"	"198"	"1459"	"79"	"452"	"140"	"325"	"162"	"168"	"19"	"326"	"0"	"1"	"0"	"0"	"0"	"772"	"113"	"205"	"192"	"907"	"479"	"3318"	"2"	"65"	"677"	"58"	"17"	"695"	"1985"	"48"	"475"	"10"	"1044"	"452"	"403"	"883"	"22"	"1"	"707"	"0"	"1622"	"111"	"150"	"24"	"22"	"38"	"13"	"0"	"0"	"0"	"64"	"81"	"0"	"102"	"2"	"21"	"0"	"804"	"36"	"37"	"604"	"360"	"3"	"38"	"12"	"60"	"0"	"1"	"0"	"0"	"3"	"19"	"0"	"210"	"894"	"492"	"545"	"1"	"1"	"401"	"1"	"7"	"10"	"596"	"265"	"0"	"317"	"644"	"77"	"194"	"0"	"0"	"7"	"26"	"32"	"1"	"8"	"18"	"7"	"430"	"397"	"166"	"50"	"50"	"998"	"21"	"51"	"3"	"433"	"9"	"1"	"155"	"33"	"23"	"184"	"305"	"283"	"276"	"85"	"41"	"77"	"9"	"1174"	"19"	"15"	"0"	"3730"	"88"	"4"	"50"	"8"	"224"	"7"	"53"	"425"	"386"	"98"	"8"	"265"	"317"	"273"	"0"	"5"	"13"	"315"	"1"	"49"	"150"	"129"	"361"	"68"	"11"	"0"	"89"	"825"	"232"	"1"	"14"	"1"	"87"	"121"	"372"	"0"	"1"	"128"	"251"	"237"	"46"	"26"	"1"	"553"	"154"	"10"	"1164"	"3054"	"31"	"50"	"3"	"21"	"116"	"0"	"0"	"120"	"43"	"8"	"18"	"1"	"0"	"0"	"0"	"0"	"17"	"0"	"0"	"0"	"28"	"0"	"1"	"0"	"0"	"0"	"166"	"67"	"26"	"338"	"600"	"6"	"12"	"3"	"16"	"151"	"156"	"55"	"5"	"371"	"141"	"8"	"407"	"354"	"0"	"236"	"0"	"1"	"329"	"0"	"0"	"0"	"380"	"1"	"146"	"215"	"1"	"12"	"58"	"428"	"41"	"8"	"290"	"1228"	"219"	"2559"	"9"	"2"	"0"	"37"	"13"	"3934"	"2"	"3"	"3417"	"223"	"58"	"150"	"21"	"68"	"2175"	"1662"	"739"	"4"	"5"	"22"	"24"	"11"	"0"	"106"	"6"	"2033"	"3"	"111"	"6"	"680"	"212"	"74"	"1579"	"207"	"2"	"0"	"157"	"1"	"1830"	"814"	"22"	"0"	"206"	"31"	"0"	"0"	"0"	"241"	"15"	"34"	"186"	"28"	"0"	"0"	"482"	"5"	"65"	"0"	"0"	"456"	"1184"	"1439"	"722"	"180"	"86"	"0"	"0"	"0"	"0"	"2"	"1"	"1"	"8"	"20"	"207"	"4"	"76"	"254"	"1"	"50"	"128"	"0"	"5"	"25"	"367"	"1"	"25"	"0"	"680"	"1968"	"0"	"17"	"75"	"2"	"326"	"94"	"327"	"0"	"2"	"0"	"0"	"12"	"1470"	"69"	"21"	"28"	"62"	"0"	"256"	"21"	"53"	"31"	"252"	"418"	"24"	"13"	"4"	"0"	"0"	"0"	"5"	"3"	"0"	"0"	"0"	"55"	"10"	"5"	"0"	"2"	"0"	"1"	"646"	"3"	"38"	"14"	"36"	"512"	"2"	"52"	"94"	"294"	"723"	"51"	"180"	"622"	"228"	"88"	"172"	"25"	"209"	"10"	"169"	"459"	"5"	"89"	"22"	"84"	"64"	"537"	"256"	"111"	"112"	"61"	"43"	"1"	"24"	"428"	"46"	"190"	"84"	"716"	"14"	"42"	"9"	"27"	"0"	"0"	"0"	"2"	"4"	"84"	"16"	"7"	"3"	"0"	"16"	"314"	"133"	"7"	"1"	"154"	"1"	"317"	"3"	"6"	"34"	"132"	"27"	"92"	"468"	"65"	"7"	"139"	"4"	"0"	"454"	"88"	"0"	"215"	"215"	"264"	"70"	"0"	"35"	"70"	"233"	"598"	"419"	"50"	"133"	"526"	"41"	"37"	"5"	"948"	"98"	"376"	"144"	"23"	"369"	"8"	"328"	"813"	"980"	"143"	"83"	"0"	"10"	"5"	"2"	"280"	"18"	"53"	"58"	"116"	"68"	"82"	"26"	"109"	"5"	"19"	"469"	"3"	"55"	"3020"	"29"	"14"	"55"	"355"	"223"	"784"	"4"	"82"	"211"	"37"	"935"	"171"	"14"	"17"	"1"	"13"	"69"	"64"	"1501"	"0"	"119"	"2015"	"0"	"3"	"16"	"17"	"19"	"71"	"44"	"363"	"118"	"1470"	"92"	"200"	"94"	"104"	"18"	"4"	"0"	"10"	"80"	"13"	"6"	"133"	"1121"	"316"	"244"	"104"	"584"	"138"	"0"	"749"	"0"	"40"	"508"	"218"	"463"	"27"	"539"	"94"	"15"	"21"	"29"	"240"	"216"	"477"	"49"	"809"	"322"	"504"	"571"	"88"	"373"	"16"	"0"	"128"	"528"	"16"	"6"	"21"	"11"	"51"	"16"	"1"	"0"	"8"	"112"	"325"	"229"	"166"	"79"	"6"	"1464"	"14"	"120"	"215"	"146"	"1"	"1"	"15"	"0"	"797"	"87"	"303"	"4"	"0"	"82"	"9"	"25"	"2"	"1"	"68"	"853"	"127"	"44"	"1"	"322"	"12"	"1"	"0"	"9"	"32"	"13"	"477"	"76"	"0"	"266"	"3"	"2"	"28"	"24"	"245"	"163"	"2"	"0"	"244"	"2"	"149"	"201"	"467"	"1124"	"84"	"50"	"612"	"130"	"1980"	"14"	"0"	"0"	"1"	"6"	"262"	"41"	"499"	"2"	"7"	"5"	"203"	"53"	"570"	"161"	"346"	"0"	"202"	"207"	"153"	"714"	"1040"	"0"	"9"	"4"	"71"	"0"	"63"	"12"	"40"	"1"	"1"	"32"	"44"	"211"	"11"	"147"	"137"	"319"	"145"	"50"	"102"	"34"	"63"	"50"	"13"	"287"	"347"	"226"	"99"	"113"	"6"	"420"	"1577"	"51"	"357"	"0"	"9"	"38"	"21"	"850"	"266"	"132"	"73"	"2"	"5"	"0"	"9"	"1781"	"376"	"17"	"68"	"371"	"674"	"1"	"277"	"114"	"42"	"283"	"40"	"148"	"0"	"893"	"85"	"573"	"103"	"27"	"34"	"313"	"33"	"5"	"0"	"15"	"31"	"268"	"46"	"76"	"19"	"1"	"7"	"508"	"0"	"666"	"494"	"482"	"146"	"90"	"1"	"165"	"0"	"93"	"743"	"157"	"31"	"93"	"318"	"162"	"299"	"54"	"6"	"1"	"326"	"4"	"1"	"22"	"117"	"82"	"77"	"149"	"143"	"129"	"925"	"675"	"387"	"386"	"206"	"16"	"5"	"1"	"556"	"1"	"448"	"67"	"159"	"26"	"7"	"10"	"2"	"33"	"1"	"17"	"9"	"4"	"28"	"0"	"0"	"42"	"4"	"13"	"2"	"17"	"17"	"114"	"0"	"143"	"3"	"165"	"4"	"9"	"0"	"12"	"168"	"1"	"422"	"315"	"26"	"415"	"180"	"236"	"4"	"49"	"316"	"618"	"159"	"728"	"695"	"295"	"4"	"128"	"874"	"33"	"641"	"163"	"43"	"8"	"114"	"896"	"359"	"163"	"38"	"1"	"999"	"5500"	"62"	"199"	"0"	"2"	"0"	"19"	"8"	"2957"	"254"	"392"	"27"	"278"	"8"	"274"	"426"	"0"	"16"	"638"	"2172"	"1726"	"8"	"66"	"833"	"12"	"338"	"0"	"129"	"19"	"4"	"0"	"8"	"121"	"0"	"0"	"0"	"1"	"0"	"0"	"0"	"22"	"565"	"97"	"108"	"20"	"26"	"23"	"0"	"407"	"265"	"26"	"0"	"2"	"544"	"2"	"5"	"224"	"298"	"1417"	"0"	"18"	"40"	"5173"	"0"	"23"	"1721"	"616"	"901"	"213"	"50"	"264"	"1540"	"250"	"459"	"4189"	"386"	"396"	"0"	"6"	"10"	"55"	"3"	"32"	"1"	"121"	"158"	"336"	"171"	"345"	"5"	"13"	"13"	"594"	"22"	"468"	"15"	"326"	"9"	"140"	"3"	"2"	"237"	"90"	"113"	"315"	"2"	"40"	"11"	"0"	"0"	"990"	"145"	"236"	"189"	"56"	"336"	"583"	"57"	"105"	"105"	"677"	"416"	"241"	"29"	"5"	"0"	"183"	"71"	"20"	"869"	"66"	"9"	"4"	"6"	"4"	"1"	"7"	"51"	"424"	"1597"	"1038"	"90"	"330"	"183"	"153"	"73"	"63"	"349"	"54"	"512"	"20"	"342"	"2"	"201"	"7"	"156"	"201"	"18"	"12"	"1530"	"12"	"14"	"0"	"16"	"679"	"25"	"135"	"84"	"41"	"236"	"726"	"24"	"0"	"12"	"6"	"0"	"0"	"361"	"476"	"146"	"250"	"324"	"965"	"98"	"115"	"199"	"786"	"302"	"0"	"333"	"210"	"116"	"579"	"45"	"16"	"125"	"2"	"75"	"138"	"850"	"1592"	"346"	"10"	"881"	"514"	"1768"	"127"	"681"	"13"	"894"	"103"	"1286"	"8"	"11"	"57"	"85"	"148"	"46"	"697"	"1747"	"28"	"194"	"75"	"319"	"7"	"0"	"115"	"56"	"0"	"42"	"1"	"0"	"115"	"79"	"12"	"2"	"269"	"31"	"114"	"120"	"270"	"159"	"86"	"2"	"39"	"4"	"3"	"273"	"164"	"525"	"277"	"181"	"58"	"158"	"455"	"9"	"6"	"201"	"0"	"3"	"1"	"5"	"380"	"0"	"1"	"0"	"1"	"0"	"0"	"6"	"26"	"46"	"2"	"96"	"0"	"0"	"0"	"5"	"541"	"12"	"37"	"22"	"108"	"19"	"0"	"179"	"0"	"0"	"26"	"38"	"324"	"5"	"0"	"1053"	"437"	"532"	"14"	"504"	"4"	"72"	"199"	"109"	"3"	"747"	"181"	"37"	"128"	"239"	"56"	"69"	"139"	"4"	"5"	"3"	"7"	"148"	"0"	"0"	"14"	"0"	"1"	"1116"	"22"	"155"	"260"	"13"	"15"	"0"	"58"	"4"	"18"	"31"	"135"	"41"	"0"	"158"	"110"	"2"	"0"	"247"	"600"	"14"	"20"	"8"	"0"	"53"	"23"	"512"	"137"	"20"	"678"	"0"	"273"	"1134"	"510"	"0"	"0"	"0"	"0"	"0"	"0"	"0"	"0"	"0"	"0"	"0"	"0"	"0"	"0"	"0"	"0"	"0"	"0"	"472"	"240"	"912"	"39"	"1426"	"0"	"125"	"494"	"234"	"11"	"12"	"8"	"297"	"422"	"8"	"337"	"29"	"276"	"25"	"0"	"0"	"0"	"0"	"576"	"13"	"60"	"526"	"624"	"175"	"75"	"63"	"101"	"14"	"116"	"1"	"1"	"272"	"305"	"1"	"3770"	"111"	"55"	"173"	"114"	"4"	"2"	"735"	"63"	"157"	"175"	"0"	"0"	"16"	"108"	"158"	"315"	"751"	"43"	"1960"	"761"	"3"	"7"	"145"	"595"	"834"	"743"	"98"	"6"	"7"	"39"	"8"	"578"	"2"	"4"	"18"	"159"	"567"	"934"	"14"	"0"	"3"	"202"	"164"	"53"	"105"	"5"	"546"	"23"	"90"	"89"	"1331"	"41"	"657"	"136"	"93"	"178"	"188"	"158"	"197"	"1509"	"11"	"129"	"130"	"85"	"0"	"13"	"4"	"12"	"9"	"11"	"32"	"10"	"295"	"379"	"5"	"4"	"5"	"4"	"64"	"1"	"12"	"862"	"112"	"0"	"6"	"0"	"0"	"1"	"0"	"0"	"0"	"0"	"1096"	"867"	"237"	"257"	"769"	"66"	"33"	"279"	"6"	"177"	"14"	"1"	"20"	"0"	"729"	"0"	"101"	"0"	"245"	"3"	"149"	"1368"	"5"	"28"	"89"	"166"	"1533"	"2133"	"773"	"9"	"17"	"63"	"343"	"0"	"0"	"580"	"191"	"42"	"189"	"1372"	"10"	"10"	"1943"	"14"	"0"	"3"	"389"	"112"	"0"	"60"	"511"	"34"	"10"	"101"	"15"	"16"	"1114"	"48"	"29"	"0"	"4"	"370"	"1564"	"294"	"58"	"291"	"67"	"12"	"2"	"309"	"1"	"501"	"316"	"34"	"7"	"336"	"48"	"27"	"339"	"39"	"48"	"40"	"0"	"1382"	"2"	"709"	"2222"	"78"	"9093"	"524"	"183"	"351"	"279"	"4"	"385"	"240"	"1173"	"58"	"31"	"9"	"63"	"108"	"591"	"272"	"256"	"159"	"312"	"11"	"0"	"133"	"557"	"562"	"944"	"363"	"2288"	"325"	"170"	"2"	"13"	"280"	"698"	"457"	"94"	"89"	"957"	"1926"	"124"	"4186"	"51"	"542"	"306"	"104"	"905"	"647"	"4"	"4"	"166"	"666"	"614"	"2"	"0"	"1741"	"369"	"422"	"9"	"298"	"58"	"511"	"561"	"18"	"7"	"771"	"7"	"72"	"13"	"311"	"1068"	"21"	"2844"	"764"	"328"	"899"	"1304"	"66"	"1342"	"1270"	"461"	"86"	"2"	"702"	"0"	"344"	"0"	"145"	"28"	"733"	"47"	"5"	"94"	"34"	"888"	"27"	"506"	"2"	"157"	"0"	"0"	"2926"	"105"	"1"	"0"	"7"	"10"	"8"	"1"	"1782"	"179"	"204"	"0"	"0"	"1"	"2"	"0"	"0"	"6"	"0"	"15"	"2"	"2"	"0"	"0"	"0"	"1"	"0"	"912"	"0"	"0"	"87"	"0"	"10"	"1"	"0"	"463"	"679"	"14"	"65"	"0"	"6"	"0"	"0"	"0"	"2"	"9"	"0"	"0"	"172"	"0"	"0"	"2"	"67"	"1"	"80"	"614"	"11386"	"118"	"2"	"391"	"417"	"0"	"3"	"106"	"91"	"16"	"0"	"0"	"0"	"1"	"851"	"1"	"0"	"106"	"81"	"441"	"3"	"0"	"0"	"0"	"0"	"1255"	"280"	"1"	"739"	"149"	"1"	"34"	"3"	"9"	"795"	"0"	"0"	"0"	"0"	"11"	"0"	"0"	"0"	"2"	"0"	"1"	"0"	"0"	"1081"	"0"	"0"	"0"	"1540"	"0"	"0"	"54"	"5"	"443"	"0"	"2"	"0"	"147"	"3"	"0"	"0"	"3"	"36"	"9"	"696"	"142"	"211"	"7"	"0"	"1"	"0"	"0"	"0"	"0"	"0"	"0"	"0"	"29"	"0"	"14"	"391"	"11"	"0"	"0"	"0"	"0"	"0"	"0"	"3"	"17"	"53"	"16"	"3"	"1"	"0"	"0"	"0"	"2"	"299"	"42"	"70"	"0"	"35"	"183"	"4"	"0"	"2"	"6"	"0"	"0"	"3"	"0"	"0"	"0"	"0"	"3"	"0"	"0"	"0"	"26"	"0"	"0"	"0"	"0"	"0"	"0"	"1"	"1529"	"410"	"22"	"0"	"195"	"35"	"93"	"340"	"1"	"0"	"0"	"98"	"0"	"1338"	"2"	"710"	"0"	"0"	"181"	"97"	"1"	"0"	"0"	"221"	"0"	"0"	"11"	"75"	"48"	"1"	"0"	"0"	"101"	"9"	"152"	"0"	"0"	"41"	"1"	"2179"	"0"	"0"	"0"	"196"	"7197"	"293"	"66"	"31"	"286"	"0"	"104"	"106"	"27"	"12"	"2"	"219"	"3038"	"1063"	"133"	"20"	"0"	"242"	"35"	"160"	"0"	"3"	"1"	"3044"	"45"	"330"	"20"	"32"	"1"	"393"	"14"	"453"	"123"	"58"	"2"	"68"	"655"	"0"	"8"	"0"	"0"	"50"	"2"	"397"	"210"	"3"	"0"	"265"	"381"	"0"	"0"	"1"	"4547"	"1"	"3"	"2"	"2"	"32"	"869"	"15"	"67"	"4454"	"197"	"153"	"128"	"1579"	"31"	"14"	"2"	"28"	"21"	"2563"	"34"	"199"	"24"	"415"	"1263"	"59"	"270"	"353"	"26"	"7"	"556"	"265"	"20"	"454"	"290"	"3"	"3152"	"5057"	"7"	"59"	"1"	"846"	"36"	"681"	"324"	"4"	"0"	"43"	"0"	"54"	"20"	"13"	"1"	"130"	"739"	"6"	"246"	"0"	"1"	"9"	"0"	"6"	"6"	"56"	"689"	"389"	"440"	"64"	"181"	"0"	"2973"	"7"	"1"	"82"	"49"	"0"	"28"	"49"	"26"	"512"	"562"	"30"	"3405"	"222"	"121"	"0"	"4408"	"80"	"126"	"10"	"74"	"59"	"113"	"2"	"2"	"7"	"0"	"0"	"452"	"0"	"386"	"1020"	"159"	"769"	"5"	"0"	"0"	"19"	"849"	"17"	"16"	"127"	"0"	"0"	"1"	"364"	"41"	"0"	"131"	"104"	"23"	"27"	"0"	"236"	"288"	"54"	"3"	"2142"	"0"	"137"	"1150"	"137"	"0"	"4"	"0"	"0"	"0"	"1350"	"1059"	"5"	"39"	"0"	"1"	"72"	"202"	"103"	"281"	"0"	"0"	"0"	"3"	"10"	"22"	"0"	"15"	"50"	"201"	"6"	"8"	"0"	"2567"	"69"	"0"	"0"	"644"	"0"	"57"	"383"	"0"	"3"	"29"	"646"	"75"	"325"	"51"	"2"	"44"	"9"	"11"	"2"	"64"	"422"	"1"	"615"	"7"	"3"	"11"	"20"	"160"	"868"	"17"	"363"	"104"	"26"	"3"	"339"	"3"	"57"	"543"	"207"	"64"	"1"	"0"	"72"	"0"	"311"	"222"	"2"	"3"	"167"	"75"	"103"	"12"	"6"	"0"	"0"	"5"	"6"	"397"	"1"	"6"	"48"	"443"	"0"	"77"	"4"	"485"	"0"	"1"	"159"	"0"	"0"	"26"	"10"	"0"	"13"	"0"	"0"	"1"	"0"	"0"	"0"	"0"	"0"	"19"	"3"	"0"	"6"	"37"	"5"	"0"	"3"	"50"	"0"	"0"	"6"	"1"	"1"	"7"	"8"	"5"	"16"	"1"	"0"	"1"	"35"	"65"	"4"	"1"	"67"	"0"	"0"	"0"	"0"	"2"	"33"	"0"	"3"	"0"	"0"	"492"	"0"	"0"	"1"	"44"	"0"	"0"	"7381"	"0"	"1955"	"0"	"0"	"7"	"2467"	"6073"	"0"	"75"	"12"	"0"	"0"	"0"	"0"	"0"	"379"	"0"	"11"	"0"	"0"	"15"	"3144"	"0"	"626"	"0"	"124026"	"0"	"590"	"93"	"423"	"637"	"1"	"325"	"13"	"124"	"247"	"0"	"102"	"13"	"863"	"1"	"126"	"0"	"279"	"278"	"26"	"1"	"197"	"112"	"2711"	"22"	"332"	"344"	"119"	"187"	"531"	"2"	"6"	"1307"	"2"	"20"	"0"	"223"	"34"	"23"	"25"	"9"	"14"	"25"	"28"	"1"	"56"	"134"	"10"	"74"	"526"	"15"	"5"	"6"	"113"	"556"	"11"	"10"	"1"	"1"	"11"	"12"	"4"	"0"	"0"	"16"	"0"	"32"	"38"	"67"	"1"	"0"	"0"	"9"	"1054"	"227"	"224"	"289"	"0"	"7"	"35"	"227"	"5260"	"0"	"1093"	"332"	"486"	"48"	"0"	"201"	"0"	"577"	"0"	"183"	"1"	"1"	"0"	"251"	"8"	"0"	"2"	"14"	"4"	"339"	"503"	"0"	"0"	"9"	"2"	"1"	"0"	"0"	"95"	"2"	"0"	"0"	"1"	"0"	"0"	"1"	"2"	"13"	"39"	"1"	"0"	"0"	"3"	"0"	"0"	"1"	"4"	"1"	"232"	"0"	"0"	"21"	"30"	"3"	"9"	"2"	"206"	"5"	"0"	"0"	"1"	"3"	"7"	"0"	"0"	"3"	"1"	"1"	"0"	"0"	"0"	"309"	"0"	"0"	"0"	"1"	"0"	"0"	"0"	"1"	"0"	"4"	"0"	"202"	"2"	"50"	"1"	"65"	"1"	"0"	"2"	"4"	"0"	"2"	"1"	"89"	"1"	"0"	"2"	"12"	"1"	"0"	"0"	"1"	"4"	"0"	"0"	"0"	"1"	"2"	"0"	"0"	"2"	"0"	"0"	"161"	"3"	"5"	"0"	"2"	"0"	"0"	"175"	"12"	"0"	"0"	"10"	"0"	"1"	"1"	"0"	"0"	"4"	"1"	"3"	"0"	"2"	"260"	"1"	"0"	"0"	"0"	"0"	"0"	"4"	"2"	"0"	"0"	"0"	"0"	"0"	"0"	"1"	"23"	"0"	"1"	"0"	"3"	"0"	"0"	"0"	"0"	"0"	"0"	"16"	"1"	"4"	"2"	"4"	"0"	"0"	"53"	"0"	"271"	"0"	"0"	"255"	"4"	"0"	"34"	"2"	"229"	"11"	"78"	"0"	"7"	"2"	"13"	"3"	"24"	"0"	"104"	"1"	"1"	"2"	"25"	"0"	"0"	"4"	"0"	"0"	"79"	"0"	"6"	"89"	"1"	"37"	"1"	"79"	"0"	"0"	"24"	"7"	"0"	"1"	"3"	"7"	"2"	"232"	"15"	"0"	"8"	"79"	"0"	"5"	"2290"	"0"	"0"	"0"	"0"	"5"	"50"	"0"	"6"	"32"	"3"	"0"	"38"	"5"	"0"	"0"	"0"	"7"	"0"	"0"	"1"	"9"	"2"	"2"	"0"	"0"	"37"	"0"	"0"	"0"	"0"	"0"	"5"	"0"	"0"	"6"	"0"	"0"	"1"	"0"	"0"	"0"	"2"	"20"	"3"	"3"	"9"	"13"	"0"	"2"	"6"	"11"	"31"	"0"	"0"	"0"	"9"	"2"	"2"	"4"	"1"	"1"	"4"	"1"	"15"	"6"	"0"	"0"	"4"	"0"	"1"	"0"	"1"	"1367"	"32"	"5"	"5"	"121"	"154"	"36"	"0"	"5"	"0"	"0"	"4"	"643"	"2"	"3"	"74"	"212"	"10"	"13"	"15"	"27"	"5"	"15"	"52"	"69"	"58"	"4"	"1"	"6"	"0"	"8"	"50"	"2"	"100"	"118"	"16"	"17"	"0"	"97"	"28"	"31"	"6"	"0"	"18"	"7"	"47"	"5"	"612"	"35"	"15"	"46"	"83"	"44"	"1348"	"9"	"146"	"29"	"193"	"3572"	"353"	"2"	"0"	"724"	"709"	"675"	"866"	"46"	"120"	"494"	"5"	"42"	"24"	"31"	"0"	"0"	"0"	"2"	"7"	"3"	"3"	"1"	"0"	"0"	"18"	"0"	"0"	"0"	"4"	"3"	"0"	"0"	"695"	"10"	"0"	"0"	"0"	"7"	"182"	"3"	"15"	"0"	"11"	"5"	"4"	"1"	"0"	"0"	"0"	"0"	"0"	"0"	"0"	"12"	"1"	"3"	"0"	"37"	"1"	"6"	"0"	"0"	"0"	"0"	"26"	"0"	"60"	"149"	"0"	"0"	"13"	"12"	"0"	"202"	"0"	"2"	"2"	"0"	"0"	"0"	"0"	"0"	"0"	"0"	"17"	"1"	"0"	"0"	"0"	"0"	"0"	"0"	"1"	"0"	"0"	"1"	"0"	"0"	"0"	"0"	"3"	"0"	"0"	"1"	"0"	"0"	"0"	"1"	"1"	"1"	"1"	"0"	"0"	"1"	"0"	"0"	"0"	"1"	"0"	"0"	"0"	"0"	"0"	"0"	"0"	"0"	"0"	"0"	"0"	"0"	"0"	"0"	"489"	"103"	"609"	"0"	"861"	"131"	"1289"	"1"	"0"	"422"	"412"	"1"	"328"	"1447"	"778"	"1005"	"706"	"210"	"675"	"230"	"16"	"41"	"2"	"328"	"117"	"728"	"91"	"455"	"23"	"565"	"464"	"108"	"108"	"59"	"21"	"57"	"83"	"443"	"3400"	"0"	"0"	"0"	"1834"	"2"	"1"	"3"	"15"	"174"	"2"	"0"	"0"	"311"	"652"	"282"	"170"	"3"	"8"	"0"	"1"	"4"	"1"	"1"	"3"	"9"	"7"	"5"	"2"	"0"	"6"	"9"	"3"	"79"	"102"	"587"	"59"	"244"	"77"	"14"	"242"	"16"	"1279"	"3132"	"486"	"171"	"6"	"696"	"313"	"163"	"38"	"953"	"768"	"143"	"1638"	"385"	"96"	"253"	"63"	"125"	"35"	"456"	"7"	"341"	"72"	"480"	"139"	"362"	"91"	"2326"	"2274"	"20"	"247"	"74"	"329"	"13"	"75"	"7"	"0"	"1901"	"54"	"212"	"3047"	"13"	"17"	"2058"	"119"	"530"	"125"	"1806"	"6"	"455"	"295"	"51"	"1"	"597"	"0"	"403"	"647"	"2728"	"1651"	"86"	"160"	"90"	"1560"	"626"	"782"	"245"	"809"	"1826"	"341"	"0"	"97"	"211"	"13"	"13"	"1165"	"8"	"10"	"10"	"26"	"283"	"6"	"54"	"2"	"16"	"7"	"199"	"504"	"7"	"14"	"74"	"581"	"76"	"115"	"9"	"12"	"4027"	"946"	"3"	"71"	"58"	"935"	"29"	"357"	"23"	"765"	"22"	"23"	"11"	"3"	"9"	"88"	"230"	"70"	"160"	"19"	"593"	"723"	"7"	"579"	"17"	"8"	"2"	"0"	"23"	"11"	"209"	"2"	"143"	"3"	"254"	"6"	"1115"	"407"	"134"	"32"	"1281"	"53"	"2044"	"162"	"3"	"1"	"19"	"0"	"0"	"0"	"0"	"0"	"0"	"0"	"0"	"1"	"3"	"0"	"2"	"0"	"183"	"22"	"48"	"1675"	"11"	"1067"	"1"	"19"	"83"	"319"	"35"	"1"	"107"	"6"	"329"	"499"	"2"	"0"	"1"	"1"	"352"	"14"	"17"	"142"	"15"	"9"	"14"	"598"	"105"	"5"	"137"	"385"	"98"	"343"	"197"	"16"	"101"	"83"	"3318"	"2"	"663"	"6"	"0"	"18"	"0"	"0"	"57"	"28"	"9"	"0"	"38"	"0"	"0"	"11"	"181"	"23"	"69"	"0"	"20"	"1001"	"664"	"175"	"3"	"2"	"45"	"15"	"1"	"119"	"2055"	"102"	"311"	"1117"	"2426"	"473"	"74"	"432"	"0"	"25"	"9"	"105"	"13"	"427"	"0"	"17"	"277"	"0"	"0"	"0"	"0"	"0"	"0"	"0"	"0"	"0"	"0"	"0"	"0"	"0"	"0"	"0"	"0"	"0"	"0"	"0"	"0"	"0"	"0"	"819"	"30"	"3"	"97"	"4"	"7"	"10"	"179"	"0"	"155"	"9"	"128"	"2294"	"341"	"0"	"3"	"24"	"66"	"8"	"0"	"1"	"2"	"1"	"1"	"2"	"2"	"3"	"1"	"0"	"6"	"5"	"8"	"3"	"189"	"6"	"2"	"15"	"8"	"0"	"2"	"480"	"14"	"837"	"654"	"70"	"606"	"144"	"0"	"0"	"1"	"21"	"93"	"0"	"352"	"1"	"0"	"861"	"14"	"44"	"24"	"2"	"103"	"0"	"683"	"14"	"3"	"623"	"0"	"0"	"0"	"532"	"11"	"35"	"0"	"0"	"22"	"352"	"1526"	"44"	"97"	"25"	"18"	"0"	"7"	"0"	"0"	"1"	"191"	"3"	"151"	"538"	"1760"	"418"	"181"	"22"	"1"	"2"	"0"	"0"	"31"	"8"	"221"	"52"	"31"	"304"	"63"	"0"	"1"	"0"	"2"	"0"	"131"	"88"	"237"	"271"	"169"	"397"	"33"	"835"	"548"	"451"	"71"	"105"	"50"	"62"	"25"	"0"	"2"	"2"	"11"	"40"	"271"	"12"	"3"	"38"	"4464"	"1082"	"20"	"3603"	"1025"	"258"	"572"	"20"	"144"	"346"	"59"	"86"	"310"	"31"	"54"	"63"	"90"	"75"	"0"	"0"	"0"	"0"	"0"	"1"	"28"	"16"	"7"	"1883"	"121"	"749"	"1012"	"49"	"325"	"42"	"185"	"234"	"555"	"0"	"857"	"600"	"684"	"82"	"249"	"1"	"2"	"3"	"1318"	"5"	"253"	"334"	"297"	"457"	"577"	"867"	"5"	"2"	"0"	"373"	"0"	"8"	"771"	"103"	"58"	"27"	"116"	"26"	"2"	"14"	"0"	"2"	"3"	"4"	"0"	"206"	"197"	"62"	"60"	"14"	"6"	"8"	"7"	"406"	"85"	"26"	"152"	"781"	"297"	"1068"	"291"	"547"	"453"	"1"	"120"	"407"	"211"	"47"	"46"	"1"	"638"	"5"	"602"	"303"	"461"	"3"	"1264"	"672"	"778"	"33"	"167"	"407"	"51"	"0"	"0"	"1"	"0"	"0"	"0"	"8"	"14"	"0"	"0"	"0"	"3"	"67"	"191"	"1206"	"0"	"411"	"151"	"551"	"2"	"628"	"828"	"0"	"2"	"0"	"466"	"16"	"2"	"166"	"57"	"780"	"920"	"283"	"3"	"1"	"0"	"0"	"0"	"293"	"732"	"319"	"486"	"247"	"0"	"13"	"1"	"1"	"0"	"1"	"1"	"9"	"13"	"4"	"23"	"4"	"598"	"0"	"23"	"333"	"20"	"410"	"0"	"131"	"48"	"310"	"349"	"435"	"921"	"491"	"403"	"33"	"518"	"375"	"60"	"94"	"28"	"352"	"193"	"0"	"0"	"0"	"1150"	"3"	"851"	"805"	"1131"	"4"	"0"	"3"	"25"	"0"	"0"	"31"	"4808"	"3349"	"4236"	"3525"	"4864"	"2622"	"471"	"113"	"25"	"3"	"0"	"159"	"65"	"3269"	"3145"	"5"	"200"	"6"	"0"	"0"	"2"	"0"	"0"	"0"	"0"	"2"	"2"	"379"	"475"	"10"	"32"	"771"	"63"	"184"	"95"	"0"	"0"	"9"	"350"	"0"	"0"	"0"	"80"	"1"	"0"	"0"	"2"	"2625"	"52"	"305"	"3"	"657"	"668"	"180"	"269"	"241"	"171"	"137"	"1778"	"249"	"1174"	"3"	"116"	"5"	"407"	"2"	"16"	"3"	"1"	"5"	"154"	"1280"	"0"	"1"	"10"	"1"	"1423"	"618"	"0"	"1"	"6"	"0"	"0"	"37"	"2397"	"2"	"0"	"7"	"0"	"175"	"13"	"527"	"0"	"0"	"0"	"321"	"17"	"4"	"648"	"5"	"272"	"412"	"56"	"3503"	"0"	"0"	"0"	"97"	"7"	"49"	"525"	"1"	"280"	"1148"	"268"	"0"	"0"	"2348"	"1230"	"11"	"62"	"38"	"196"	"344"	"746"	"375"	"2145"	"449"	"500"	"46"	"1"	"0"	"0"	"0"	"156"	"2"	"0"	"6"	"20"	"7"	"0"	"9"	"1"	"3"	"0"	"0"	"51"	"0"	"2"	"37"	"4"	"13"	"2"	"1"	"7"	"0"	"0"	"5"	"0"	"12"	"3"	"12"	"0"	"1"	"14"	"13"	"33"	"619"	"22"	"3"	"4"	"13"	"1"	"18"	"425"	"1"	"2"	"1"	"2"	"44"	"3628"	"3"	"5"	"939"	"284"	"175"	"484"	"18"	"548"	"547"	"524"	"513"	"9"	"1"	"0"	"0"	"0"	"0"	"9"	"1"	"2"	"2"	"468"	"1"	"137"	"575"	"454"	"0"	"4"	"9"	"15"	"3"	"1"	"0"	"79"	"0"	"5"	"1"	"6"	"1"	"3"	"1"	"4"	"12"	"174"	"1592"	"122"	"88"	"16"	"2"	"5"	"0"	"3"	"1"	"55"	"133"	"2"	"3"	"8"	"562"	"82"	"0"	"898"	"286"	"1"	"1"	"940"	"0"	"360"	"585"	"1980"	"22"	"1159"	"0"	"0"	"0"	"0"	"1"	"2"	"1"	"7"	"142"	"9"	"11"	"14"	"3"	"2"	"0"	"2"	"1"	"1"	"20"	"1213"	"142"	"129"	"4"	"0"	"0"	"5"	"0"	"3"	"0"	"7"	"6"	"10"	"5"	"0"	"0"	"0"	"1245"	"2"	"8"	"1931"	"6"	"0"	"0"	"2"	"95"	"0"	"0"	"9"	"5"	"157"	"6"	"1"	"2"	"0"	"158"	"0"	"1"	"3"	"0"	"0"	"1415"	"2"	"337"	"381"	"5"	"0"	"7"	"54"	"10"	"2"	"25"	"438"	"1172"	"1"	"0"	"4"	"4"	"0"	"2"	"4"	"11"	"0"	"0"	"0"	"459"	"248"	"415"	"9"	"10"	"3"	"0"	"41"	"661"	"74"	"669"	"1135"	"1129"	"6614"	"1426"	"689"	"1472"	"473"	"5"	"2692"	"1513"	"3"	"9"	"6"	"1"	"2"	"0"	"89"	"0"	"0"	"0"	"1"	"5"	"0"	"4"	"0"	"2"	"2"	"0"	"0"	"0"	"4"	"0"	"15"	"3"	"1"	"6"	"4"	"0"	"7"	"0"	"0"	"8"	"0"	"1"	"3"	"0"	"4"	"81"	"12"	"28"	"87"	"253"	"1603"	"0"	"0"	"0"	"0"	"2"	"3"	"1"	"3"	"6"	"2"	"1"	"0"	"8"	"1"	"0"	"0"	"0"	"2"	"1"	"0"	"1"	"25"	"6"	"0"	"2"	"10"	"7"	"4"	"5"	"0"	"1"	"2"	"165"	"0"	"0"	"11"	"1"	"2"	"409"	"133"	"686"	"4"	"3"	"15"	"0"	"0"	"0"	"14"	"5"	"4"	"1"	"1"	"0"	"3"	"0"	"1450"	"153"	"5"	"0"	"1"	"0"	"0"	"0"	"6"	"0"	"8"	"2"	"1"	"0"	"2"	"0"	"9"	"0"	"0"	"0"	"7"	"1"	"0"	"1"	"0"	"0"	"367"	"3649"	"18"	"22"	"1"	"0"	"7"	"3"	"5"	"23"	"4"	"30"	"4"	"0"	"2"	"0"	"14"	"0"	"0"	"0"	"1"	"0"	"19"	"221"	"2"	"38"	"1"	"524"	"8"	"1"	"15"	"157"	"2"	"25"	"0"	"0"	"1"	"0"	"0"	"2"	"0"	"0"	"0"	"0"	"0"	"0"	"1810"	"1134"	"1284"	"1"	"470"	"149"	"689"	"7"	"2"	"9"	"0"	"9"	"1156"	"0"	"13"	"15"	"155"	"169"	"1659"	"572"	"643"	"241"	"149"	"0"	"1"	"0"	"0"	"0"	"0"	"0"	"20"	"112"	"1947"	"197"	"0"	"96"	"132"	"223"	"200"	"7"	"55"	"91"	"0"	"0"	"0"	"20"	"4"	"0"	"41"	"68"	"188"	"163"	"1"	"215"	"1353"	"1"	"0"	"45"	"0"	"15"	"0"	"2"	"2"	"0"	"0"	"1"	"0"	"0"	"1"	"1"	"0"	"0"	"1"	"0"	"15"	"1"	"1"	"1"	"0"	"1"	"2"	"0"	"1037"	"305"	"2155"	"43"	"7"	"251"	"0"	"0"	"0"	"4"	"0"	"0"	"0"	"0"	"1"	"1"	"1"	"585"	"477"	"6"	"582"	"7"	"108"	"18"	"2"	"92"	"581"	"383"	"1"	"12"	"119"	"384"	"143"	"15"	"4"	"723"	"56"	"218"	"188"	"143"	"39"	"82"	"11"	"159"	"9"	"9"	"2494"	"136"	"17"	"146"	"7"	"5"	"326"	"5"	"0"	"0"	"16"	"1"	"4"	"0"	"9"	"5179"	"18"	"0"	"2"	"0"	"0"	"2"	"0"	"3"	"3031"	"2"	"4"	"37"	"182"	"117"	"61"	"418"	"121"	"37"	"245"	"10343"	"148"	"0"	"0"	"40"	"47"	"3"	"13"	"5"	"1"	"1547"	"17"	"165"	"107"	"76"	"16"	"210"	"89"	"81"	"598"	"0"	"50"	"0"	"0"	"8"	"35"	"2"	"2"	"19"	"6"	"54"	"0"	"0"	"3"	"0"	"0"	"134"	"468"	"0"	"93"	"69"	"306"	"6"	"63"	"14"	"220"	"6139"	"68"	"844"	"6"	"8"	"27"	"2"	"16"	"47"	"4"	"4"	"292"	"11"	"493"	"90"	"10"	"310"	"17"	"2"	"0"	"1"	"3"	"0"	"2"	"90"	"108"	"214"	"11"	"475"	"399"	"226"	"62"	"2"	"0"	"1"	"13"	"33"	"10"	"232"	"11"	"5"	"13"	"1"	"2"	"0"	"1"	"2"	"102"	"596"	"230"	"1"	"118"	"4"	"780"	"15"	"1643"	"12"	"29"	"66"	"724"	"913"	"1"	"0"	"0"	"143"	"652"	"6"	"130"	"353"	"561"	"138"	"116"	"0"	"33"	"140"	"500"	"363"	"4"	"0"	"220"	"104"	"16"	"24"	"124"	"16"	"626"	"28"	"139"	"428"	"31"	"54"	"2"	"812"	"58"	"228"	"17"	"153"	"8"	"345"	"64"	"288"	"148"	"77"	"5"	"8"	"28"	"33"	"318"	"102"	"626"	"622"	"39"	"0"	"3267"	"237"	"334"	"1400"	"4"	"15"	"1472"	"84"	"385"	"13"	"90"	"90"	"1"	"231"	"389"	"54"	"0"	"43"	"62"	"18"	"153"	"2"	"198"	"94"	"160"	"0"	"149"	"691"	"370"	"11"	"211"	"471"	"217"	"153"	"186"	"0"	"6"	"151"	"788"	"4"	"7"	"5"	"712"	"0"	"49"	"118"	"278"	"41"	"12"	"84"	"448"	"13"	"0"	"5"	"317"	"89"	"234"	"5"	"12"	"1"	"6"	"85"	"350"	"349"	"6"	"699"	"16"	"41"	"19"	"8"	"6"	"40"	"7"	"261"	"132"	"0"	"45"	"472"	"218"	"218"	"65"	"0"	"245"	"10"	"59"	"105"	"0"	"27"	"71"	"163"	"310"	"61"	"182"	"3"	"2"	"48"	"10"	"12"	"157"	"691"	"22"	"336"	"932"	"0"	"857"	"14"	"5"	"0"	"0"	"3"	"3"	"5"	"10"	"14"	"422"	"2"	"0"	"208"	"44"	"91"	"6"	"16"	"0"	"490"	"42"	"22"	"131"	"79"	"80"	"187"	"59"	"42"	"10"	"663"	"163"	"11"	"74"	"35"	"34"	"9"	"22"	"167"	"222"	"0"	"107"	"183"	"75"	"0"	"627"	"381"	"67"	"5"	"22"	"0"	"0"	"0"	"64"	"2"	"15"	"15"	"161"	"893"	"342"	"43"	"4"	"13"	"1"	"1143"	"41"	"102"	"4"	"285"	"221"	"120"	"20"	"543"	"0"	"334"	"12"	"76"	"85"	"37"	"44"	"25"	"594"	"4"	"2132"	"647"	"3503"	"14"	"102"	"356"	"120"	"1458"	"27"	"0"	"1"	"10"	"1"	"248"	"25"	"747"	"19"	"677"	"187"	"101"	"82"	"153"	"29"	"11"	"12"	"64"	"1183"	"23"	"6"	"69"	"58"	"4"	"134"	"299"	"24"	"0"	"0"	"463"	"4"	"11"	"134"	"11"	"1835"	"42"	"0"	"790"	"9"	"99"	"57"	"398"	"12"	"0"	"84"	"26"	"41"	"40"	"1"	"14"	"104"	"261"	"26"	"39"	"6"	"152"	"14"	"17"	"93"	"161"	"124"	"0"	"11"	"482"	"230"	"3"	"3"	"8"	"65"	"12"	"586"	"11"	"40"	"5"	"169"	"2"	"48"	"778"	"159"	"395"	"4718"	"175"	"198"	"0"	"1"	"0"	"0"	"1"	"4"	"0"	"0"	"0"	"0"	"6"	"0"	"1"	"43"	"29"	"10"	"1"	"0"	"0"	"0"	"0"	"0"	"0"	"0"	"0"	"3"	"0"	"0"	"75"	"0"	"3"	"0"	"1"	"2"	"0"	"0"	"1"	"0"	"0"	"6"	"1"	"11"	"2"	"7"	"0"	"2"	"1"	"1"	"0"	"0"	"0"	"0"	"1"	"0"	"0"	"0"	"1"	"0"	"0"	"3"	"1"	"1044"	"9"	"4"	"0"	"1"	"4"	"0"	"0"	"0"	"0"	"0"	"8"	"1"	"0"	"22"	"0"	"90"	"4"	"0"	"0"	"3"	"1"	"0"	"0"	"1"	"3"	"0"	"0"	"0"	"523"	"3696"	"1"	"0"	"16"	"2118"	"814"	"401"	"295"	"207"	"336"	"204"	"32"	"37"	"2"	"0"	"0"	"0"	"0"	"2"	"5"	"3"	"0"	"7"	"7"	"0"	"3"	"2"	"0"	"0"	"0"	"7"	"22"	"1"	"1"	"0"	"0"	"0"	"0"	"0"	"1"	"0"	"1"	"85"	"20"	"1"	"1"	"6"	"0"	"3"	"206"	"230"	"83"	"481"	"0"	"1"	"0"	"24"	"645"	"2"	"0"	"3"	"1"	"79"	"5"	"24"	"11"	"3"	"103"	"2"	"0"	"74"	"54"	"0"	"0"	"0"	"10"	"31"	"0"	"1"	"0"	"32"	"1098"	"5"	"233"	"1"	"0"	"26"	"197"	"1"	"4"	"14"	"58"	"465"	"0"	"0"	"0"	"0"	"0"	"3"	"0"	"25"	"3"	"0"	"3"	"3"	"0"	"111"	"559"	"165"	"44"	"0"	"0"	"1"	"0"	"1"	"1"	"0"	"83"	"0"	"317"	"241"	"1033"	"107"	"732"	"7"	"3"	"305"	"0"	"0"	"29"	"209"	"16"	"340"	"683"	"295"	"0"	"1"	"1"	"1718"	"13"	"0"	"1191"	"24"	"276"	"11"	"428"	"0"	"14"	"358"	"9"	"3"	"104"	"494"	"5"	"154"	"5"	"1"	"1"	"3"	"123"	"113"	"96"	"302"	"8"	"6"	"0"	"1"	"0"	"0"	"1"	"1"	"0"	"1"	"1"	"1017"	"0"	"13"	"9"	"73"	"485"	"6"	"43"	"179"	"280"	"17"	"1"	"401"	"76"	"383"	"0"	"0"	"11"	"0"	"0"	"0"	"0"	"10"	"3"	"0"	"1"	"0"	"4"	"0"	"0"	"9"	"1"	"4"	"0"	"8"	"0"	"0"	"1206"	"1"	"0"	"0"	"0"	"0"	"0"	"0"	"1"	"2"	"0"	"0"	"1"	"0"	"0"	"0"	"0"	"0"	"0"	"0"	"4"	"0"	"0"	"1"	"0"	"7"	"48"	"19"	"145"	"220"	"0"	"4"	"3"	"1"	"0"	"1"	"2"	"10"	"0"	"0"	"0"	"1"	"1"	"2"	"0"	"0"	"0"	"0"	"0"	"6"	"0"	"1"	"23"	"8"	"0"	"3"	"0"	"0"	"1"	"689"	"0"	"4"	"0"	"0"	"0"	"0"	"1"	"0"	"0"	"0"	"0"	"1"	"1"	"1"	"3"	"0"	"3"	"0"	"0"	"0"	"1"	"0"	"0"	"0"	"1059"	"368"	"486"	"1015"	"3894"	"179"	"1769"	"0"	"0"	"12"	"35"	"31"	"0"	"2"	"9"	"0"	"0"	"2"	"4"	"0"	"4"	"3"	"0"	"1"	"0"	"0"	"1"	"0"	"8"	"70"	"2"	"0"	"0"	"2"	"0"	"0"	"0"	"0"	"4"	"1"	"1"	"15"	"488"	"602"	"90"	"7"	"1"	"0"	"0"	"2"	"0"	"1"	"0"	"2"	"0"	"0"	"248"	"75"	"0"	"0"	"0"	"3"	"1"	"0"	"33"	"330"	"1"	"3"	"2"	"52"	"0"	"6"	"17"	"1"	"3"	"0"	"188"	"1232"	"352"	"1410"	"0"	"0"	"4"	"0"	"0"	"7"	"10"	"28"	"4"	"7"	"434"	"0"	"2"	"0"	"320"	"0"	"0"	"1"	"0"	"0"	"0"	"0"	"3"	"1"	"2"	"0"	"1"	"0"	"2"	"0"	"4"	"33"	"28"	"1"	"150"	"4"	"132"	"43"	"16"	"7"	"68"	"653"	"0"	"2"	"1"	"2"	"5"	"0"	"0"	"8"	"0"	"49"	"229"	"0"	"1"	"0"	"0"	"26"	"0"	"0"	"1"	"1"	"3"	"6"	"0"	"1"	"1"	"0"	"4"	"1"	"0"	"4"	"1"	"0"	"1"	"2"	"0"	"1"	"4"	"0"	"0"	"632"	"858"	"2"	"0"	"0"	"1"	"0"	"0"	"1"	"2"	"0"	"0"	"4"	"0"	"0"	"0"	"2"	"0"	"0"	"0"	"0"	"0"	"2"	"0"	"3"	"0"	"0"	"1"	"0"	"0"	"0"	"1"	"0"	"334"	"443"	"0"	"3"	"0"	"0"	"0"	"6"	"1"	"0"	"0"	"0"	"18"	"34"	"0"	"3"	"0"	"0"	"0"	"1346"	"0"	"1"	"0"	"6"	"2"	"0"	"1"	"0"	"0"	"0"	"3"	"0"	"0"	"202"	"1"	"1"	"1"	"0"	"0"	"513"	"0"	"2"	"776"	"262"	"172"	"191"	"4"	"0"	"3"	"3"	"3"	"21"	"0"	"0"	"0"	"0"	"0"	"0"	"0"	"4"	"0"	"0"	"0"	"0"	"7"	"698"	"0"	"1"	"5"	"2"	"1"	"2"	"19"	"0"	"3"	"237"	"4"	"1"	"64"	"0"	"0"	"0"	"12"	"0"	"0"	"0"	"0"	"1"	"0"	"1"	"1"	"0"	"3"	"1"	"0"	"0"	"1"	"0"	"0"	"2"	"1"	"0"	"0"	"0"	"0"	"0"	"1"	"192"	"0"	"0"	"2"	"0"	"0"	"9"	"2"	"2"	"0"	"0"	"0"	"199"	"188"	"1"	"3"	"0"	"8"	"0"	"143"	"1"	"0"	"438"	"1"	"0"	"0"	"0"	"2"	"0"	"0"	"0"	"4"	"1"	"1"	"5"	"1"	"0"	"0"	"0"	"0"	"0"	"0"	"1"	"1"	"0"	"0"	"1"	"0"	"1"	"0"	"0"	"232"	"0"	"74"	"143"	"47"	"13"	"130"	"28"	"13"	"0"	"133"	"70"	"589"	"347"	"126"	"489"	"0"	"1"	"0"	"0"	"0"	"1"	"0"	"1"	"0"	"0"	"1"	"2"	"2"	"0"	"0"	"1"	"89"	"103"	"241"	"2"	"1"	"19"	"10"	"25"	"8"	"15"	"4"	"58"	"74"	"0"	"71"	"7600"	"200"	"0"	"0"	"1"	"1"	"0"	"0"	"2"	"0"	"2"	"0"	"0"	"2"	"0"	"0"	"0"	"0"	"3"	"0"	"4"	"0"	"1"	"3"	"4"	"6"	"0"	"1"	"1"	"2"	"0"	"1"	"0"	"33"	"157"	"0"	"0"	"2"	"1"	"3"	"0"	"3"	"0"	"0"	"0"	"3"	"1"	"0"	"1"	"0"	"0"	"1"	"0"	"0"	"0"	"0"	"41"	"0"	"12"	"0"	"0"	"7"	"0"	"0"	"0"	"0"	"0"	"0"	"0"	"1"	"0"	"1"	"858"	"0"	"0"	"1"	"2"	"0"	"1"	"0"	"0"	"0"	"1"	"0"	"0"	"2"	"0"	"149"	"1"	"0"	"0"	"0"	"387"	"0"	"3"	"1"	"2"	"0"	"50"	"2"	"0"	"0"	"411"	"2821"	"0"	"0"	"4"	"0"	"1"	"0"	"0"	"3"	"1"	"4"	"1"	"0"	"5"	"23"	"0"	"7"	"0"	"0"	"0"	"0"	"0"	"0"	"1"	"0"	"0"	"0"	"291"	"1835"	"15"	"2"	"3"	"2"	"0"	"1"	"0"	"2"	"1"	"2"	"0"	"0"	"0"	"30"	"0"	"2"	"2"	"0"	"36"	"2"	"32"	"166"	"326"	"1"	"0"	"0"	"0"	"0"	"3"	"0"	"0"	"181"	"27"	"4"	"570"	"0"	"0"	"0"	"4"	"0"	"0"	"0"	"0"	"0"	"1"	"0"	"0"	"0"	"0"	"0"	"0"	"19"	"0"	"0"	"0"	"0"	"0"	"0"	"0"	"0"	"0"	"0"	"0"	"0"	"0"	"0"	"0"	"1"	"0"	"0"	"0"	"3"	"0"	"1"	"0"	"0"	"0"	"0"	"0"	"0"	"0"	"0"	"0"	"0"	"0"	"0"	"2"	"3"	"1"	"0"	"0"	"2"	"0"	"1"	"0"	"0"	"1"	"0"	"0"	"0"	"0"	"2"	"0"	"0"	"0"	"1"	"1"	"3"	"0"	"0"	"0"	"0"	"0"	"0"	"1"	"1"	"4"	"0"	"1"	"0"	"0"	"0"	"0"	"2"	"0"	"0"	"0"	"0"	"180"	"0"	"3"	"0"	"0"	"0"	"0"	"0"	"0"	"0"	"0"	"0"	"2"	"4"	"0"	"0"	"0"	"0"	"0"	"0"	"0"	"0"	"0"	"0"	"0"	"2"	"0"	"0"	"0"	"0"	"0"	"0"	"0"	"1"	"1"	"3"	"0"	"0"	"0"	"2"	"0"	"196"	"964"	"381"	"0"	"0"	"1"	"0"	"0"	"0"	"0"	"0"	"2"	"0"	"0"	"0"	"0"	"0"	"0"	"0"	"0"	"0"	"0"	"3"	"0"	"1"	"0"	"0"	"0"	"2"	"0"	"1"	"1"	"1"	"0"	"0"	"0"	"0"	"0"	"0"	"1"	"2"	"0"	"0"	"1"	"0"	"0"	"0"	"0"	"0"	"0"	"0"	"0"	"0"	"0"	"0"	"0"	"0"	"0"	"0"	"0"	"0"	"0"	"0"	"0"	"0"	"0"	"0"	"0"	"1"	"0"	"0"	"2"	"1"	"0"	"1"	"0"	"0"	"0"	"0"	"1"	"0"	"0"	"0"	"0"	"0"	"0"	"0"	"0"	"2"	"0"	"0"	"0"	"4"	"2"	"0"	"0"	"0"	"0"	"1"	"0"	"0"	"0"	"0"	"0"	"1"	"0"	"0"	"0"	"0"	"0"	"0"	"0"	"0"	"0"	"0"	"0"	"2"	"0"	"1"	"0"	"0"	"0"	"3"	"0"	"0"	"0"	"0"	"0"	"1"	"0"	"0"	"0"	"0"	"0"	"0"	"0"	"0"	"0"	"0"	"0"	"0"	"0"	"1"	"0"	"0"	"1"	"758"	"1"	"3"	"0"	"1"	"0"	"0"	"0"	"0"	"0"	"0"	"0"	"0"	"0"	"0"	"1"	"0"	"1"	"0"	"0"	"5"	"1"	"36"	"0"	"1"	"0"	"3"	"0"	"0"	"2"	"9"	"305"	"1"	"10"	"0"	"0"	"2"	"0"	"2"	"0"	"0"	"0"	"0"	"4"	"374"	"605"	"0"	"0"	"0"	"0"	"0"	"0"	"1181"	"1"	"541"	"3"	"0"	"0"	"0"	"46"	"0"	"0"	"0"	"0"	"0"	"995"	"2"	"5"	"0"	"0"	"0"	"0"	"0"	"0"	"0"	"0"	"0"	"1"	"0"	"0"	"0"	"0"	"0"	"0"	"1"	"0"	"0"	"4"	"1"	"0"	"2"	"0"	"4"	"0"	"0"	"2"	"0"	"0"	"3"	"703"	"936"	"0"	"0"	"0"	"0"	"0"	"0"	"2"	"0"	"0"	"0"	"440"	"371"	"0"	"0"	"1"	"0"	"3"	"9"	"2"	"6"	"2"	"4"	"1358"	"0"	"500"	"0"	"0"	"1"	"126"	"11"	"0"	"5"	"1"	"0"	"0"	"0"	"1"	"0"	"0"	"0"	"2"	"0"	"0"	"0"	"0"	"0"	"0"	"0"	"0"	"0"	"0"	"0"	"0"	"0"	"0"	"0"	"0"	"0"	"0"	"3"	"1"	"0"	"0"	"0"	"0"	"1"	"2"	"2"	"176"	"2"	"0"	"3"	"0"	"0"	"0"	"1"	"0"	"0"	"0"	"1"	"0"	"0"	"4"	"0"	"1"	"0"	"9"	"0"	"1"	"1"	"0"	"0"	"0"	"0"	"0"	"1"	"0"	"27"	"1"	"0"	"0"	"0"	"2"	"0"	"0"	"0"	"0"	"0"	"0"	"0"	"0"	"0"	"0"	"0"	"1"	"0"	"1"	"0"	"0"	"0"	"0"	"0"	"0"	"0"	"0"	"0"	"0"	"0"	"4"	"0"	"0"	"0"	"0"	"0"	"0"	"211"	"0"	"0"	"0"	"0"	"2"	"0"	"13"	"433"	"266"	"0"	"0"	"0"	"0"	"0"	"4"	"0"	"0"	"2"	"1"	"0"	"0"	"4"	"0"	"1"	"0"	"4"	"0"	"0"	"0"	"0"	"3"	"0"	"2"	"137"	"0"	"0"	"2"	"0"	"12"	"1"	"3"	"0"	"0"	"0"	"0"	"0"	"8"	"0"	"2"	"0"	"186"	"1"	"18"	"133"	"0"	"0"	"0"	"0"	"0"	"0"	"1"	"0"	"2"	"5"	"1"	"0"	"0"	"0"	"4"	"0"	"1"	"0"	"0"	"0"	"0"	"6"	"0"	"1"	"3"	"293"	"2707"	"1625"	"0"	"0"	"23"	"0"	"1"	"32"	"246"	"0"	"591"	"120"	"2"	"5"	"4"	"1"	"0"	"12"	"0"	"216"	"0"	"0"	"175"	"36"	"355"	"17"	"0"	"257"	"0"	"309"	"0"	"4"	"184"	"202"	"0"	"169"	"1050"	"0"	"0"	"0"	"1"	"167"	"6694"	"0"	"0"	"5"	"0"	"35"	"889"	"462"	"0"	"0"	"0"	"70"	"815"	"346"	"199"	"0"	"0"	"0"	"5"	"1"	"0"	"0"	"1"	"0"	"1"	"0"	"0"	"11"	"13653"	"0"	"0"	"1"	"0"	"4"	"3"	"0"	"0"	"0"	"1"	"2"	"0"	"0"	"0"	"1"	"0"	"0"	"0"	"0"	"1"	"1"	"3"	"0"	"1"	"0"	"0"	"0"	"1"	"0"	"3"	"1"	"4"	"1"	"0"	"1"	"0"	"0"	"0"	"251"	"86"	"89"	"134"	"176"	"149"	"289"	"108"	"265"	"0"	"2"	"0"	"1"	"0"	"5"	"4"	"0"	"0"	"0"	"0"	"0"	"0"	"1"	"1"	"4"	"0"	"0"	"1"	"0"	"2033"	"2"	"0"	"17"	"0"	"0"	"6"	"0"	"0"	"0"	"3"	"15"	"0"	"157"	"1606"	"84"	"299"	"1"	"10"	"38"	"48"	"0"	"1"	"1"	"0"	"0"	"1"	"0"	"0"	"0"	"0"	"0"	"4"	"2"	"0"	"0"	"3"	"1"	"1"	"2"	"1"	"0"	"0"	"9"	"0"	"1"	"190"	"6"	"70"	"0"	"0"	"0"	"1"	"11"	"0"	"1"	"0"	"4"	"0"	"0"	"1"	"0"	"0"	"0"	"0"	"1"	"0"	"0"	"0"	"2"	"1"	"0"	"0"	"0"	"0"	"0"	"0"	"1"	"0"	"0"	"0"	"75"	"0"	"0"	"0"	"0"	"0"	"0"	"0"	"0"	"0"	"0"	"0"	"0"	"0"	"0"	"0"	"0"	"0"	"2"	"0"	"0"	"0"	"0"	"0"	"0"	"0"	"0"	"2"	"0"	"0"	"0"	"1"	"0"	"0"	"0"	"0"	"0"	"0"	"0"	"1"	"0"	"0"	"0"	"0"	"0"	"0"	"718"	"0"	"0"	"0"	"0"	"1"	"0"	"0"	"0"	"0"	"0"	"1"	"1"	"0"	"0"	"0"	"2"	"1"	"0"	"0"	"0"	"5"	"0"	"0"	"0"	"0"	"0"	"0"	"0"	"0"	"0"	"0"	"0"	"0"	"0"	"0"	"3"	"0"	"2"	"0"	"0"	"0"	"1"	"0"	"0"	"0"	"0"	"0"	"0"	"1"	"1"	"0"	"1"	"0"	"4"	"0"	"0"	"0"	"0"	"1"	"0"	"0"	"1"	"0"	"0"	"0"	"873"	"341"	"234"	"0"	"0"	"1"	"0"	"0"	"0"	"0"	"1"	"0"	"0"	"0"	"0"	"0"	"0"	"0"	"1"	"0"	"0"	"0"	"0"	"2"	"0"	"0"	"0"	"0"	"0"	"0"	"0"	"0"	"0"	"0"	"0"	"0"	"22"	"0"	"1"	"0"	"1"	"0"	"0"	"2"	"3"	"0"	"0"	"0"	"0"	"2"	"0"	"0"	"0"	"0"	"0"	"3"	"0"	"1"	"0"	"0"	"12"	"0"	"0"	"2"	"0"	"0"	"0"	"0"	"1"	"0"	"0"	"0"	"0"	"223"	"315"	"0"	"0"	"0"	"0"	"0"	"0"	"2"	"1"	"0"	"1"	"1"	"3"	"0"	"0"	"0"	"0"	"0"	"2"	"0"	"1"	"0"	"0"	"1"	"0"	"0"	"0"	"2"	"2"	"0"	"0"	"395"	"1"	"3"	"0"	"1"	"0"	"0"	"0"	"0"	"0"	"0"	"0"	"0"	"0"	"0"	"0"	"0"	"2"	"0"	"4"	"2"	"0"	"0"	"0"	"0"	"1"	"0"	"0"	"0"	"0"	"16"	"0"	"0"	"0"	"0"	"0"	"0"	"0"	"0"	"1"	"0"	"0"	"1"	"2"	"1"	"3"	"0"	"0"	"0"	"0"	"1"	"0"	"0"	"0"	"0"	"2"	"0"	"3"	"1"	"0"	"1"	"0"	"0"	"0"	"0"	"0"	"1"	"0"	"0"	"1"	"0"	"0"	"0"	"2"	"0"	"2"	"1"	"0"	"0"	"0"	"1"	"0"	"0"	"0"	"0"	"0"	"1"	"0"	"0"	"1"	"1"	"2"	"0"	"0"	"1"	"0"	"0"	"0"	"1"	"0"	"1"	"0"	"0"	"0"	"0"	"1"	"0"	"0"	"25"	"0"	"3"	"1"	"0"	"1"	"0"	"1"	"0"	"0"	"0"	"0"	"0"	"0"	"0"	"6"	"1"	"0"	"0"	"10"	"0"	"2"	"0"	"0"	"0"	"0"	"0"	"1"	"0"	"0"	"54"	"0"	"0"	"0"	"0"	"0"	"0"	"0"	"0"	"0"	"0"	"0"	"1"	"1"	"0"	"0"	"0"	"0"	"0"	"0"	"0"	"0"	"0"	"0"	"0"	"0"	"0"	"1"	"0"	"0"	"1"	"0"	"0"	"1"	"0"	"0"	"0"	"1"	"0"	"0"	"0"	"0"	"0"	"0"	"0"	"0"	"0"	"0"	"0"	"0"	"0"	"2"	"0"	"0"	"0"	"2"	"0"	"0"	"523"	"19"	"0"	"1"	"0"	"0"	"0"	"0"	"0"	"1"	"0"	"1"	"0"	"0"	"0"	"0"	"0"	"0"	"0"	"0"	"0"	"0"	"0"	"0"	"1"	"0"	"0"	"2"	"0"	"0"	"0"	"0"	"0"	"0"	"0"	"0"	"1"	"0"	"0"	"0"	"0"	"0"	"0"	"0"	"0"	"0"	"0"	"1"	"0"	"0"	"0"	"0"	"0"	"0"	"0"	"0"	"0"	"0"	"0"	"0"	"0"	"0"	"0"	"0"	"0"	"0"	"0"	"0"	"9"	"1"	"0"	"0"	"16"	"32"	"339"	"273"	"17"	"7"	"217"	"76"	"817"	"477"	"7"	"113"	"48"	"294"	"293"	"38"	"182"	"2692"	"906"	"367"	"0"	"1"	"772"	"0"	"0"	"0"	"0"	"0"	"0"	"3"	"11"	"2"	"2"	"7"	"7"	"192"	"0"	"1"	"0"	"0"	"0"	"3"	"0"	"0"	"0"	"0"	"0"	"0"	"0"	"0"	"3"	"7"	"0"	"4"	"0"	"1"	"1"	"2"	"2"	"0"	"1"	"0"	"1"	"2"	"0"	"2"	"0"	"2"	"0"	"0"	"0"	"0"	"0"	"0"	"2"	"2"	"22"	"1068"	"826"	"0"	"0"	"1"	"0"	"0"	"4"	"3"	"0"	"21"	"0"	"7"	"5"	"1"	"16"	"0"	"0"	"167"	"24"	"0"	"0"	"0"	"0"	"0"	"0"	"0"	"0"	"0"	"0"	"3"	"2"	"0"	"0"	"0"	"1"	"0"	"0"	"0"	"0"	"0"	"0"	"0"	"0"	"0"	"0"	"0"	"0"	"0"	"0"	"0"	"0"	"1"	"2"	"0"	"1"	"0"	"1"	"0"	"0"	"0"	"0"	"0"	"0"	"0"	"0"	"0"	"0"	"1"	"10"	"0"	"0"	"0"	"0"	"8"	"0"	"0"	"0"	"0"	"1"	"0"	"0"	"0"	"0"	"1"	"0"	"0"	"0"	"0"	"1"	"0"	"0"	"0"	"4"	"1"	"0"	"0"	"0"	"1"	"0"	"0"	"0"	"7"	"0"	"0"	"0"	"0"	"0"	"1"	"0"	"0"	"0"	"0"	"0"	"0"	"0"	"2"	"0"	"4"	"1"	"0"	"0"	"0"	"1"	"0"	"7"	"0"	"0"	"2"	"0"	"1"	"0"	"0"	"0"	"6"	"1"	"0"	"10"	"7"	"1"	"1"	"1"	"0"	"0"	"1"	"0"	"0"	"0"	"0"	"0"	"0"	"0"	"0"	"0"	"0"	"1"	"24"	"1"	"2"	"1"	"1"	"0"	"1"	"0"	"0"	"504"	"8"	"4"	"8"	"0"	"1"	"0"	"0"	"4"	"4"	"0"	"0"	"2"	"0"	"0"	"0"	"0"	"0"	"0"	"0"	"0"	"0"	"0"	"89"	"4841"	"23"	"1"	"0"	"0"	"0"	"6"	"0"	"0"	"0"	"0"	"0"	"0"	"0"	"0"	"0"	"4"	"0"	"0"	"0"	"0"	"0"	"0"	"1"	"0"	"0"	"0"	"1"	"0"	"0"	"1"	"0"	"1"	"0"	"2"	"0"	"1"	"0"	"0"	"0"	"1"	"0"	"0"	"0"	"0"	"0"	"1"	"0"	"2"	"1"	"1"	"1"	"0"	"0"	"0"	"0"	"0"	"1"	"638"	"366"	"182"	"4"	"2"	"375"	"4"	"0"	"3"	"0"	"0"	"0"	"0"	"1"	"0"	"0"	"0"	"0"	"0"	"2"	"0"	"2"	"0"	"1"	"0"	"0"	"0"	"0"	"1"	"0"	"895"	"83"	"641"	"3"	"1"	"135"	"337"	"185"	"0"	"0"	"0"	"0"	"0"	"0"	"0"	"0"	"0"	"0"	"0"	"0"	"0"	"0"	"0"	"0"	"0"	"0"	"0"	"0"	"964"	"1188"	"27"	"0"	"0"	"0"	"0"	"0"	"0"	"0"	"0"	"1"	"0"	"0"	"0"	"0"	"0"	"0"	"1"	"0"	"0"	"0"	"0"	"0"	"0"	"0"	"0"	"0"	"0"	"0"	"0"	"0"	"0"	"0"	"1"	"0"	"0"	"0"	"0"	"0"	"1"	"0"	"0"	"0"	"0"	"0"	"0"	"0"	"0"	"0"	"2"	"26"	"0"	"0"	"167"	"350"	"584"	"146"	"23"	"1"	"0"	"1"	"0"	"1"	"0"	"3"	"0"	"0"	"1"	"2"	"1"	"0"	"0"	"1"	"18"	"479"	"630"	"322"	"70"	"55"	"0"	"0"	"0"	"72"	"0"	"13"	"0"	"0"	"754"	"536"	"1"	"2905"	"0"	"0"	"1"	"0"	"7"	"320"	"2"	"12"	"782"	"97"	"96"	"366"	"208"	"882"	"377"	"306"	"719"	"214"	"18"	"868"	"761"	"0"	"214"	"4"	"417"	"432"	"1"	"126"	"0"	"183"	"405"	"6009"	"30"	"689"	"2037"	"1114"	"2"	"80"	"0"	"0"	"217"	"2"	"23"	"2428"	"609"	"31"	"176"	"1"	"64"	"41"	"703"	"838"	"855"	"2"	"143"	"0"	"1"	"9"	"0"	"2333"	"65"	"0"	"7505"	"0"	"45206"	"111"	"9"	"784"	"266"	"0"	"378"	"608"	"562"	"147"	"107"	"469"	"1007"	"595"	"0"	"0"	"0"	"0"	"0"	"0"	"0"	"0"	"0"	"0"	"0"	"0"	"234"	"24"	"1171"	"690"	"2"	"34"	"290"	"2"	"882"	"138"	"2"	"658"	"2154"	"1147"	"1475"	"158"	"1"	"0"	"0"	"29"	"244"	"3396"	"3671"	"2774"	"4947"	"59"	"2122"	"445"	"191"	"51"	"55"	"0"	"0"	"155"	"207"	"1"	"134"	"1"	"1"	"3"	"1"	"0"	"0"	"1"	"1"	"4"	"1"	"0"	"1"	"0"	"7"	"275"	"571"	"67"	"83"	"37"	"16"	"73"	"1"	"2707"	"653"	"112"	"81"	"0"	"672"	"5552"	"440"	"4"	"0"	"0"	"0"	"0"	"0"	"0"	"0"	"0"	"0"	"1"	"0"	"0"	"5351"	"351"	"1"	"279"	"2378"	"77"	"518"	"974"	"476"	"1486"	"1775"	"54"	"173"	"1274"	"2"	"0"	"0"	"0"	"0"	"0"	"1"	"1"	"0"	"1"	"0"	"2"	"0"	"0"	"0"	"0"	"0"	"0"	"1"	"0"	"472"	"387"	"322"	"399"	"594"	"67"	"4"	"0"	"0"	"0"	"0"	"0"	"1"	"0"	"1"	"20"	"10"	"99"	"223"	"1028"	"499"	"317"	"346"	"3"	"2"	"24"	"491"	"89"	"41"	"1"	"142"	"190"	"582"	"49"	"0"	"429"	"1"	"662"	"410"	"20"	"85"	"2"	"443"	"1159"	"239"	"65"	"203"	"18"	"0"	"19"	"275"	"80"	"0"	"4"	"13"	"408"	"242"	"262"	"232"	"108"	"269"	"12"	"326"	"19"	"3"	"0"	"77"	"205"	"59"	"162"	"17"	"191"	"29"	"21"	"433"	"28"	"0"	"0"	"5463"	"204"	"55"	"414"	"118"	"205"	"7"	"85"	"0"	"10"	"164"	"104"	"267"	"7"	"618"	"325"	"281"	"2"	"0"	"110"	"144"	"117"	"28"	"6"	"393"	"504"	"53"	"24"	"14"	"183"	"885"	"1"	"1"	"0"	"0"	"4"	"28"	"1"	"1"	"239"	"25"	"1"	"0"	"0"	"0"	"3"	"1"	"112"	"162"	"0"	"91"	"63"	"353"	"1"	"169"	"443"	"219"	"121"	"16"	"69"	"61"	"7"	"151"	"5"	"32"	"249"	"540"	"0"	"32"	"52"	"22"	"52"	"66"	"8"	"4"	"13"	"566"	"27"	"55"	"53"	"25"	"1161"	"1399"	"15"	"109"	"16"	"18"	"657"	"472"	"170"	"246"	"1"	"154"	"17"	"6"	"663"	"105"	"91"	"36"	"76"	"1488"	"281"	"2"	"3"	"2"	"15"	"23"	"1"	"125"	"501"	"11"	"0"	"0"	"0"	"0"	"0"	"108"	"257"	"113"	"44"	"86"	"33"	"11"	"0"	"0"	"10211"	"224"	"425"	"2107"	"8"	"0"	"0"	"2"	"376"	"8"	"0"	"28"	"18"	"0"	"444"	"6"	"1043"	"70"	"85"	"0"	"406"	"0"	"0"	"102"	"381"	"53"	"24"	"474"	"2903"	"363"	"1"	"2"	"0"	"5"	"371"	"28"	"139"	"49"	"18"	"84"	"608"	"364"	"528"	"0"	"3"	"0"	"384"	"2"	"1"	"19"	"10"	"0"	"137"	"196"	"826"	"93"	"0"	"108"	"377"	"749"	"2070"	"3"	"1"	"49"	"44"	"506"	"81"	"68"	"562"	"24"	"0"	"18"	"2"	"38"	"85"	"608"	"1"	"23"	"17"	"0"	"7"	"119"	"11"	"450"	"344"	"207"	"5"	"2"	"28"	"7"	"13"	"1"	"89"	"569"	"45"	"192"	"13"	"1"	"221"	"312"	"53"	"111"	"201"	"166"	"271"	"87"	"126"	"1749"	"167"	"2"	"0"	"0"	"0"	"1"	"96"	"2"	"34"	"1"	"1"	"231"	"581"	"80"	"15"	"50"	"41"	"394"	"687"	"181"	"75"	"22"	"126"	"373"	"1"	"58"	"21"	"0"	"0"	"0"	"0"	"1"	"1"	"1"	"455"	"2"	"743"	"1"	"79"	"38"	"0"	"0"	"3"	"0"	"0"	"0"	"0"	"3"	"180"	"21"	"71"	"24"	"350"	"209"	"0"	"23"	"29"	"0"	"0"	"175"	"32"	"1"	"75"	"25"	"1"	"0"	"6"	"4"	"7"	"0"	"14"	"0"	"3"	"16"	"14"	"3"	"3"	"5"	"8"	"22"	"24"	"9"	"37"	"117"	"357"	"631"	"4"	"21"	"9"	"46"	"4"	"14"	"1"	"0"	"9"	"0"	"1"	"0"	"398"	"725"	"433"	"217"	"902"	"414"	"30"	"5027"	"37"	"2150"	"485"	"281"	"9"	"12"	"203"	"1063"	"14"	"12"	"27"	"591"	"5"	"77"	"132"	"1005"	"426"	"193"	"680"	"249"	"491"	"116"	"0"	"97"	"11"	"5"	"2699"	"0"	"0"	"1426"	"318"	"813"	"168"	"11"	"456"	"21"	"691"	"8"	"281"	"248"	"697"	"10"	"7"	"230"	"68"	"1"	"418"	"248"	"648"	"186"	"553"	"2989"	"1"	"78"	"686"	"18"	"59"	"47"	"51"	"1617"	"67"	"2"	"0"	"552"	"420"	"15"	"1"	"0"	"1"	"412"	"112"	"27"	"68"	"20"	"76"	"4"	"130"	"43"	"1"	"18"	"1"	"35"	"8"	"34"	"44"	"529"	"204"	"8"	"166"	"401"	"96"	"232"	"0"	"0"	"4135"	"3"	"29"	"2060"	"285"	"450"	"232"	"4"	"24"	"105"	"36"	"33"	"0"	"0"	"6"	"49"	"5"	"13"	"1494"	"152"	"1"	"9"	"1"	"0"	"0"	"285"	"0"	"1507"	"4"	"0"	"83"	"139"	"700"	"0"	"261"	"0"	"17"	"1"	"1"	"59"	"387"	"1246"	"6"	"52"	"187"	"57"	"85"	"155"	"308"	"398"	"152"	"117"	"5"	"13"	"67"	"197"	"413"	"79"	"14"	"1"	"62"	"3"	"1"	"108"	"21"	"7"	"4"	"342"	"143"	"0"	"5"	"561"	"66"	"7"	"0"	"62"	"0"	"713"	"3"	"125"	"2"	"670"	"0"	"5"	"0"	"0"	"94"	"148"	"358"	"532"	"3490"	"0"	"86"	"1"	"837"	"36"	"215"	"187"	"282"	"1092"	"0"	"0"	"0"	"1"	"33"	"2"	"237"	"2218"	"55"	"0"	"41"	"231"	"192"	"107"	"543"	"193"	"5"	"4"	"7"	"415"	"67"	"355"	"83"	"67"	"603"	"505"	"353"	"413"	"3"	"0"	"794"	"1473"	"310"	"608"	"364"	"465"	"56"	"87"	"689"	"565"	"202"	"19"	"575"	"0"	"0"	"0"	"0"	"0"	"0"	"0"	"0"	"0"	"0"	"0"	"0"	"0"	"0"	"0"	"0"	"0"	"3"	"0"	"0"	"1"	"0"	"6585"	"11"	"2"	"0"	"0"	"0"	"1"	"1"	"0"	"62"	"32"	"12"	"1"	"2"	"224"	"47"	"5"	"35"	"108"	"65"	"557"	"2"	"52"	"134"	"476"	"175"	"193"	"2"	"2"	"266"	"32"	"113"	"4591"	"159"	"3"	"388"	"21"	"21"	"2"	"0"	"3"	"86"	"179"	"3"	"1"	"11"	"2"	"0"	"0"	"33"	"149"	"220"	"58"	"1"	"188"	"377"	"765"	"348"	"7"	"12"	"141"	"30"	"94"	"5"	"3"	"5"	"4"	"6"	"3564"	"12"	"11"	"933"	"104"	"0"	"1"	"24"	"9"	"457"	"312"	"23"	"341"	"63"	"6"	"0"	"11"	"127"	"193"	"37"	"1824"	"204"	"67"	"9"	"1"	"77"	"114"	"128"	"38"	"2"	"461"	"540"	"1576"	"10"	"57"	"210"	"1269"	"109"	"2"	"181"	"197"	"161"	"261"	"13"	"78"	"3"	"235"	"4"	"56"	"170"	"28"	"1238"	"3829"	"337"	"84"	"583"	"28"	"0"	"435"	"152"	"428"	"301"	"545"	"804"	"87"	"633"	"428"	"428"	"199"	"1241"	"157"	"88"	"160"	"278"	"20"	"77"	"457"	"499"	"74"	"139"	"1"	"2"	"199"	"569"	"279"	"332"	"769"	"75"	"151"	"100"	"271"	"450"	"109"	"13"	"470"	"3196"	"414"	"318"	"397"	"0"	"7"	"1906"	"112"	"213"	"67"	"8"	"494"	"763"	"232"	"183"	"6"	"235"	"220"	"3970"	"287"	"53"	"23"	"19"	"1"	"2"	"1"	"2"	"152"	"280"	"493"	"128"	"157"	"17"	"24"	"56"	"255"	"0"	"338"	"7"	"36"	"139"	"28"	"0"	"86"	"295"	"141"	"274"	"105"	"181"	"275"	"131"	"73"	"133"	"11"	"6"	"14"	"113"	"363"	"166"	"17"	"56"	"1126"	"407"	"7"	"7"	"0"	"113"	"1"	"0"	"0"	"0"	"0"	"6"	"1684"	"6"	"1"	"1313"	"986"	"0"	"109"	"210"	"433"	"4"	"1"	"42"	"1"	"11"	"4"	"257"	"628"	"71"	"0"	"116"	"301"	"47"	"17"	"500"	"177"	"286"	"392"	"6"	"0"	"351"	"125"	"157"	"4"	"8"	"261"	"128"	"704"	"0"	"452"	"20"	"255"	"1038"	"222"	"91"	"578"	"876"	"7"	"138"	"4"	"1"	"0"	"0"	"12"	"1"	"209"	"772"	"29"	"185"	"1"	"1"	"363"	"337"	"3"	"136"	"161"	"68"	"0"	"0"	"7"	"108"	"792"	"0"	"4"	"2"	"67"	"519"	"499"	"78"	"11"	"33"	"3"	"4"	"0"	"1"	"19"	"421"	"67"	"0"	"278"	"211"	"2"	"2"	"15"	"5"	"78"	"0"	"293"	"192"	"177"	"787"	"34"	"15"	"1"	"18"	"21"	"1376"	"158"	"340"	"73"	"3"	"1"	"18"	"6"	"77"	"1"	"106"	"8"	"146"	"197"	"230"	"12"	"402"	"72"	"142"	"312"	"241"	"117"	"132"	"102"	"171"	"126"	"3"	"4"	"1"	"1"	"457"	"1"	"68"	"0"	"360"	"1845"	"0"	"2"	"141"	"5"	"359"	"45"	"250"	"16"	"20"	"106"	"194"	"661"	"50"	"36"	"16"	"1091"	"25"	"28"	"320"	"6"	"27"	"2"	"3"	"3"	"1360"	"208"	"651"	"1156"	"150"	"2"	"5"	"279"	"51"	"225"	"5"	"550"	"284"	"704"	"205"	"126"	"1646"	"786"	"96"	"3"	"941"	"12"	"15"	"967"	"88"	"277"	"240"	"3"	"122"	"7"	"7"	"2049"	"957"	"1"	"2"	"892"	"121"	"78"	"687"	"73"	"63"	"215"	"30"	"509"	"17"	"248"	"160"	"638"	"3"	"11"	"855"	"65"	"0"	"166"	"133"	"45"	"129"	"94"	"874"	"0"	"365"	"95"	"0"	"0"	"1"	"40"	"434"	"1"	"453"	"26"	"0"	"14"	"121"	"54"	"5"	"16"	"1090"	"0"	"5"	"0"	"12"	"0"	"32"	"15"	"1"	"17"	"0"	"2"	"26"	"8"	"118"	"61"	"523"	"71"	"345"	"170"	"473"	"266"	"1089"	"163"	"244"	"535"	"73"	"4"	"44"	"17"	"128"	"320"	"208"	"39"	"248"	"0"	"3"	"18"	"34"	"4"	"134"	"829"	"1866"	"483"	"340"	"19"	"19"	"147"	"44"	"0"	"4"	"38"	"152"	"344"	"295"	"8"	"8"	"150"	"408"	"46"	"106"	"0"	"14"	"53"	"210"	"175"	"266"	"5"	"991"	"78"	"283"	"25"	"52"	"308"	"3"	"0"	"287"	"5"	"14"	"12"	"80"	"0"	"0"	"49"	"55"	"340"	"78"	"8"	"6"	"161"	"137"	"2"	"124"	"14"	"8"	"147"	"123"	"118"	"423"	"378"	"9"	"29"	"1"	"133"	"883"	"4"	"9"	"7"	"491"	"20"	"7"	"0"	"29"	"196"	"487"	"73"	"76"	"32"	"117"	"672"	"0"	"3161"	"163"	"138"	"17"	"4"	"10"	"0"	"311"	"92"	"503"	"147"	"59"	"610"	"856"	"466"	"124"	"2"	"5"	"23"	"164"	"80"	"15"	"3046"	"1"	"0"	"6"	"9"	"7"	"16"	"232"	"0"	"0"	"19"	"10"	"7"	"0"	"4"	"133"	"173"	"22"	"16"	"14"	"3"	"0"	"0"	"28"	"21"	"44"	"0"	"61"	"239"	"76"	"3"	"5"	"765"	"302"	"17"	"16"	"39"	"32"	"809"	"50"	"385"	"274"	"7"	"398"	"194"	"501"	"25"	"23"	"0"	"0"	"1"	"33"	"2"	"3"	"88"	"538"	"49"	"5"	"205"	"151"	"367"	"5"	"44"	"11"	"19"	"0"	"47"	"91"	"26"	"15"	"2"	"0"	"588"	"63"	"1862"	"109"	"1"	"755"	"206"	"337"	"16"	"2"	"0"	"202"	"2"	"496"	"3"	"267"	"27"	"626"	"4"	"8"	"20"	"35"	"0"	"149"	"14"	"769"	"580"	"0"	"1"	"16"	"0"	"1"	"0"	"300"	"0"	"13"	"11"	"19"	"459"	"21"	"0"	"961"	"328"	"130"	"90"	"130"	"338"	"3"	"41"	"273"	"23"	"34"	"477"	"0"	"0"	"0"	"468"	"0"	"141"	"371"	"3"	"55"	"14"	"14"	"684"	"0"	"8"	"155"	"852"	"108"	"231"	"289"	"789"	"16"	"637"	"5"	"151"	"130"	"94"	"8"	"643"	"947"	"362"	"115"	"35"	"1"	"130"	"28"	"1107"	"291"	"199"	"619"	"49"	"1281"	"44"	"0"	"0"	"62"	"0"	"0"	"5"	"10"	"41"	"3"	"0"	"0"	"0"	"0"	"0"	"103"	"5"	"574"	"13"	"208"	"118"	"25"	"0"	"138"	"128"	"0"	"18"	"331"	"23"	"254"	"198"	"641"	"18"	"19"	"109"	"0"	"0"	"0"	"0"	"2"	"4"	"943"	"9"	"411"	"7"	"61"	"1266"	"85"	"437"	"0"	"121"	"62"	"1"	"0"	"0"	"0"	"6"	"0"	"0"	"0"	"10"	"0"	"0"	"0"	"0"	"1"	"0"	"3"	"0"	"0"	"2"	"108"	"3"	"152"	"2"	"791"	"66"	"1"	"279"	"0"	"0"	"45"	"450"	"78"	"100"	"13"	"98"	"12"	"59"	"13"	"13"	"170"	"91"	"255"	"1205"	"184"	"2"	"289"	"271"	"8"	"0"	"102"	"65"	"97"	"0"	"74"	"211"	"170"	"182"	"179"	"625"	"704"	"0"	"0"	"0"	"0"	"0"	"0"	"4"	"11"	"16"	"0"	"0"	"0"	"0"	"0"	"0"	"0"	"11"	"150"	"278"	"94"	"278"	"40"	"0"	"97"	"139"	"24"	"74"	"0"	"6"	"1"	"14"	"10"	"2"	"0"	"0"	"0"	"0"	"106"	"330"	"44"	"626"	"5"	"3"	"466"	"5"	"127"	"7"	"312"	"7"	"96"	"76"	"10"	"95"	"841"	"39"	"600"	"9"	"2"	"152"	"0"	"0"	"0"	"3"	"3"	"0"	"1"	"16"	"8"	"134"	"0"	"0"	"1"	"56"	"438"	"0"	"24"	"17"	"21"	"4"	"308"	"317"	"1113"	"130"	"859"	"137"	"450"	"645"	"0"	"9"	"5"	"6"	"0"	"1"	"0"	"39"	"4"	"2111"	"1"	"0"	"1072"	"0"	"299"	"448"	"5"	"22"	"42"	"0"	"0"	"419"	"142"	"5"	"8"	"2"	"3"	"0"	"34"	"2"	"648"	"95"	"75"	"0"	"0"	"98"	"2810"	"221"	"1632"	"109"	"122"	"0"	"66"	"177"	"85"	"16"	"1"	"173"	"185"	"371"	"150"	"7"	"0"	"53"	"274"	"477"	"10"	"438"	"41"	"33"	"103"	"0"	"0"	"0"	"0"	"0"	"121"	"0"	"18"	"15"	"11"	"1031"	"0"	"0"	"0"	"0"	"0"	"27"	"439"	"0"	"1"	"4"	"5"	"4"	"12"	"0"	"14"	"89"	"1"	"196"	"119"	"0"	"57"	"87"	"1"	"4"	"21"	"32"	"62"	"715"	"45"	"748"	"5388"	"265"	"48"	"25"	"12"	"9"	"0"	"224"	"64"	"477"	"40"	"3"	"0"	"5"	"5"	"7"	"4"	"2"	"9"	"4"	"31"	"680"	"87"	"33"	"261"	"222"	"66"	"5"	"231"	"7"	"15"	"8"	"121"	"957"	"126"	"17"	"27"	"167"	"310"	"4"	"52"	"3"	"186"	"30"	"59"	"162"	"353"	"255"	"756"	"308"	"595"	"4"	"41"	"3"	"29"	"3"	"0"	"27"	"388"	"741"	"2"	"110"	"99"	"23"	"4"	"112"	"182"	"59"	"27"	"475"	"256"	"12"	"267"	"606"	"114"	"2"	"102"	"88"	"2"	"725"	"63"	"89"	"78"	"131"	"6"	"2"	"967"	"371"	"196"	"0"	"1559"	"36"	"57"	"264"	"2355"	"12"	"24"	"3"	"3"	"19"	"11"	"0"	"0"	"0"	"38"	"0"	"5"	"136"	"1"	"36"	"733"	"160"	"251"	"37"	"0"	"0"	"0"	"2"	"19"	"1"	"7"	"3"	"4234"	"93"	"342"	"4"	"0"	"7"	"4"	"750"	"2"	"0"	"0"	"0"	"0"	"0"	"3"	"108"	"0"	"3"	"83"	"350"	"27"	"60"	"374"	"159"	"29"	"152"	"2"	"0"	"18"	"9"	"134"	"44"	"0"	"213"	"18"	"38"	"196"	"25"	"11"	"1"	"0"	"0"	"283"	"5"	"1"	"0"	"0"	"0"	"0"	"55"	"10"	"6"	"2"	"282"	"1656"	"2"	"3"	"16"	"14"	"8"	"38"	"5"	"4"	"74"	"10"	"368"	"2"	"381"	"180"	"0"	"1"	"0"	"1"	"319"	"0"	"55"	"10"	"26"	"499"	"0"	"245"	"90"	"0"	"0"	"51"	"103"	"358"	"1"	"0"	"157"	"760"	"924"	"0"	"0"	"1"	"28"	"84"	"880"	"298"	"14"	"112"	"19"	"97"	"40"	"1240"	"161"	"107"	"1168"	"13"	"3"	"216"	"158"	"640"	"412"	"1"	"247"	"31"	"124"	"290"	"509"	"284"	"125"	"311"	"289"	"2"	"24"	"10"	"216"	"252"	"298"	"14"	"327"	"0"	"0"	"1"	"22"	"0"	"1"	"0"	"3"	"3"	"4"	"8"	"20"	"5"	"11"	"1117"	"0"	"6"	"4"	"1662"	"256"	"465"	"331"	"321"	"65"	"140"	"499"	"253"	"498"	"197"	"724"	"75"	"281"	"2"	"0"	"3"	"4"	"0"	"32"	"8"	"200"	"167"	"220"	"1"	"133"	"121"	"42"	"780"	"502"	"1695"	"42"	"121"	"535"	"4"	"258"	"292"	"18"	"987"	"592"	"0"	"122"	"0"	"615"	"243"	"1892"	"511"	"2"	"23"	"3"	"4"	"100"	"43"	"110"	"91"	"2478"	"85"	"429"	"238"	"193"	"151"	"177"	"69"	"2301"	"3"	"0"	"101"	"360"	"33"	"14"	"939"	"29"	"3025"	"223"	"185"	"324"	"2855"	"428"	"0"	"4119"	"2"	"37"	"561"	"1"	"33"	"266"	"0"	"450"	"27"	"342"	"2"	"159"	"552"	"0"	"159"	"311"	"4"	"4"	"13"	"26"	"180"	"16"	"880"	"120"	"85"	"293"	"845"	"2596"	"272"	"9167"	"17"	"0"	"5"	"79"	"1"	"1"	"221"	"110"	"23"	"36"	"13"	"16"	"1"	"228"	"56"	"130"	"3"	"0"	"4"	"0"	"162"	"4"	"393"	"81"	"160"	"950"	"1"	"0"	"93"	"136"	"126"	"1"	"3"	"51"	"25"	"1081"	"975"	"1869"	"258"	"12"	"40"	"721"	"335"	"1046"	"0"	"0"	"19"	"415"	"150"	"478"	"102"	"142"	"87"	"141"	"152"	"300"	"46"	"69"	"113"	"8"	"1"	"1584"	"544"	"26"	"302"	"2391"	"70"	"349"	"256"	"163"	"296"	"186"	"23"	"0"	"12"	"2"	"0"	"75"	"92"	"3"	"1271"	"300"	"3"	"15"	"272"	"5"	"212"	"4"	"0"	"4"	"13"	"301"	"28"	"63"	"0"	"689"	"590"	"0"	"8"	"519"	"792"	"34"	"48"	"244"	"0"	"0"	"0"	"0"	"0"	"0"	"258"	"396"	"33"	"72"	"38"	"162"	"22"	"195"	"970"	"0"	"98"	"144"	"209"	"316"	"104"	"713"	"695"	"60"	"40"	"0"	"1"	"337"	"669"	"41"	"9"	"5"	"4"	"3"	"5"	"66"	"15"	"1"	"359"	"457"	"67"	"21"	"18"	"1"	"0"	"0"	"0"	"19"	"8"	"1"	"128"	"10"	"26"	"130"	"182"	"184"	"1514"	"997"	"0"	"5"	"124"	"12"	"11"	"1"	"0"	"1"	"7"	"2"	"20"	"94"	"120"	"75"	"361"	"327"	"269"	"314"	"98"	"0"	"46"	"450"	"129"	"31"	"4"	"68"	"626"	"122"	"3381"	"0"	"12"	"22"	"63"	"56"	"483"	"2"	"34"	"0"	"0"	"6"	"339"	"27"	"10"	"0"	"247"	"0"	"0"	"1"	"11"	"751"	"15"	"49"	"27"	"36"	"2091"	"10"	"97"	"102"	"23"	"283"	"873"	"23"	"69"	"0"	"17"	"67"	"130"	"15"	"290"	"23"	"5"	"678"	"27"	"186"	"65"	"0"	"0"	"0"	"0"	"0"	"1"	"116"	"73"	"1819"	"12"	"0"	"8"	"71"	"0"	"97"	"13"	"52"	"43"	"204"	"353"	"365"	"156"	"172"	"680"	"0"	"2"	"0"	"0"	"223"	"157"	"0"	"1"	"167"	"1"	"18"	"5"	"1330"	"2"	"1663"	"223"	"152"	"1"	"31"	"77"	"7"	"19"	"119"	"7"	"0"	"0"	"0"	"1"	"30"	"99"	"23"	"42"	"65"	"30"	"351"	"7"	"17"	"1543"	"12"	"1"	"0"	"376"	"107"	"42"	"408"	"808"	"25"	"2"	"181"	"0"	"1156"	"282"	"256"	"287"	"13"	"1"	"207"	"64"	"27"	"1789"	"154"	"68"	"233"	"0"	"17"	"3"	"877"	"77"	"22"	"17"	"0"	"0"	"670"	"7"	"3"	"14"	"0"	"144"	"870"	"159"	"0"	"377"	"0"	"0"	"160"	"68"	"96"	"12"	"164"	"354"	"61"	"162"	"81"	"32"	"0"	"0"	"48"	"1"	"6"	"423"	"261"	"536"	"141"	"466"	"643"	"82"	"46"	"0"	"0"	"2038"	"1298"	"533"	"1"	"265"	"83"	"429"	"41"	"344"	"531"	"17"	"0"	"5"	"576"	"104"	"477"	"315"	"118"	"7"	"5"	"0"	"30"	"2"	"551"	"690"	"176"	"221"	"12"	"32"	"82"	"5"	"8"	"0"	"15"	"0"	"6"	"96"	"5"	"126"	"843"	"13"	"7"	"160"	"151"	"227"	"17"	"19"	"113"	"2"	"256"	"373"	"845"	"19"	"449"	"2"	"3"	"20"	"84"	"1"	"8"	"1"	"0"	"259"	"15"	"586"	"59"	"652"	"2"	"566"	"264"	"19"	"43"	"18"	"0"	"13"	"5"	"189"	"37"	"139"	"141"	"29"	"214"	"100"	"288"	"2"	"154"	"40"	"66"	"10"	"21"	"1"	"0"	"43"	"74"	"2"	"18"	"916"	"646"	"0"	"42"	"29"	"133"	"3"	"148"	"70"	"63"	"4"	"83"	"64"	"74"	"162"	"49"	"290"	"193"	"138"	"0"	"26"	"125"	"164"	"104"	"821"	"0"	"14"	"79"	"1"	"3531"	"2"	"531"	"10"	"153"	"0"	"9"	"51"	"7"	"1"	"57"	"168"	"2"	"0"	"136"	"36"	"45"	"6"	"35"	"458"	"66"	"158"	"29"	"260"	"362"	"303"	"2"	"7"	"406"	"26"	"1"	"46"	"31"	"1"	"202"	"1"	"2"	"175"	"11"	"12"	"8"	"26"	"243"	"21"	"55"	"2"	"7"	"0"	"15"	"4"	"168"	"1"	"180"	"0"	"1"	"312"	"31"	"44"	"467"	"0"	"0"	"4"	"116"	"19"	"10"	"12"	"13"	"18"	"24"	"106"	"7"	"22"	"109"	"12"	"63"	"99"	"23"	"0"	"0"	"598"	"126"	"0"	"1"	"4"	"1333"	"26"	"352"	"36"	"55"	"940"	"153"	"101"	"518"	"33"	"2"	"281"	"11"	"131"	"80"	"52"	"14"	"245"	"5"	"1"	"1232"	"375"	"6"	"334"	"161"	"35"	"129"	"31"	"445"	"370"	"189"	"320"	"54"	"596"	"16"	"0"	"0"	"1"	"0"	"427"	"182"	"7"	"2"	"0"	"9"	"1"	"0"	"13"	"586"	"236"	"1006"	"126"	"140"	"70"	"373"	"32"	"28"	"1"	"1"	"191"	"4"	"340"	"58"	"135"	"5"	"0"	"18"	"1"	"703"	"203"	"301"	"22"	"25"	"3"	"14"	"19"	"2"	"13"	"3"	"4"	"169"	"23"	"49"	"41"	"23"	"423"	"1"	"46"	"1"	"5"	"399"	"47"	"795"	"82"	"7"	"31"	"24"	"45"	"30"	"0"	"7"	"1"	"14"	"786"	"0"	"68"	"136"	"162"	"3"	"0"	"0"	"400"	"0"	"820"	"82"	"0"	"4"	"248"	"651"	"5"	"151"	"243"	"146"	"751"	"18"	"0"	"0"	"66"	"560"	"152"	"542"	"7"	"0"	"0"	"0"	"0"	"3"	"581"	"4"	"1"	"0"	"1"	"51"	"398"	"78"	"217"	"2"	"0"	"15"	"7"	"56"	"15"	"0"	"4"	"0"	"0"	"3"	"0"	"101"	"69"	"3613"	"226"	"233"	"526"	"110"	"77"	"0"	"4"	"10"	"10"	"6"	"6"	"42"	"8"	"0"	"13"	"0"	"1"	"3"	"24"	"26"	"8"	"41"	"18"	"21"	"6"	"14"	"10"	"16"	"23"	"162"	"196"	"4"	"0"	"240"	"104"	"2"	"122"	"110"	"103"	"45"	"7"	"208"	"110"	"86"	"185"	"0"	"8"	"142"	"104"	"362"	"45"	"159"	"86"	"1016"	"12"	"572"	"37"	"6"	"71"	"21"	"4"	"6"	"13"	"1"	"14"	"60"	"40"	"126"	"413"	"250"	"2"	"6"
"SAMN02982606"	"68"	"0"	"220"	"0"	"0"	"0"	"12"	"0"	"50"	"9"	"29"	"56"	"1961"	"474"	"95"	"11"	"309"	"0"	"1"	"0"	"1"	"1"	"1"	"2"	"1"	"56"	"11"	"14"	"491"	"82"	"5"	"20396"	"44"	"21"	"34"	"16"	"407"	"85"	"99"	"93"	"247"	"90"	"245"	"106"	"643"	"46"	"214"	"9"	"2"	"39"	"432"	"44"	"2082"	"4"	"0"	"810"	"2337"	"88"	"28"	"676"	"6"	"17"	"180"	"49"	"44"	"237"	"77"	"4"	"18"	"89"	"351"	"18"	"193"	"189"	"16"	"1"	"106"	"204"	"21"	"89"	"21"	"53"	"5"	"0"	"129"	"58"	"3"	"2"	"3"	"3"	"3"	"0"	"9"	"20"	"319"	"242"	"136"	"156"	"0"	"478"	"418"	"115"	"332"	"110"	"209"	"127"	"66"	"282"	"68"	"18"	"360"	"10"	"239"	"76"	"35"	"5"	"99"	"51"	"30"	"4"	"231"	"300"	"61"	"158"	"3"	"2"	"14"	"29"	"87"	"44"	"340"	"4607"	"0"	"10"	"6"	"52"	"0"	"60"	"47"	"89"	"243"	"132"	"67"	"87"	"125"	"366"	"247"	"165"	"50"	"0"	"40"	"43"	"203"	"2"	"214"	"68"	"127"	"9"	"813"	"293"	"87"	"40"	"90"	"171"	"299"	"76"	"56"	"92"	"140"	"812"	"276"	"50"	"11"	"38"	"235"	"756"	"447"	"531"	"277"	"165"	"0"	"1"	"47"	"67"	"7"	"55"	"188"	"0"	"368"	"152"	"0"	"73"	"64"	"81"	"172"	"595"	"27"	"57"	"3"	"400"	"674"	"636"	"99"	"40"	"29"	"70"	"76"	"371"	"50"	"54"	"95"	"0"	"29"	"689"	"79"	"83"	"112"	"193"	"64"	"169"	"543"	"74"	"24"	"34"	"403"	"49"	"363"	"78"	"46"	"118"	"70"	"5"	"2"	"1"	"890"	"135"	"52"	"105"	"81"	"166"	"7"	"271"	"62"	"52"	"27"	"42"	"241"	"39"	"244"	"157"	"85"	"97"	"81"	"220"	"0"	"48"	"1"	"360"	"125"	"936"	"0"	"2"	"22"	"29"	"59"	"234"	"44"	"0"	"31"	"23"	"0"	"0"	"0"	"0"	"2"	"5"	"84"	"28"	"3"	"4"	"0"	"2"	"0"	"0"	"0"	"0"	"71"	"64"	"0"	"55"	"0"	"2"	"1"	"0"	"1"	"71"	"149"	"13"	"0"	"2"	"842"	"309"	"99"	"80"	"46"	"61"	"41"	"43"	"0"	"0"	"497"	"2"	"33"	"2"	"17"	"1020"	"0"	"78"	"693"	"186"	"4195"	"15"	"20"	"1008"	"38"	"1182"	"52"	"1"	"21"	"206"	"74"	"3"	"104"	"19"	"42"	"17"	"105"	"40"	"78"	"100"	"0"	"7"	"1"	"345"	"61"	"72"	"60"	"86"	"35"	"114"	"156"	"36"	"4"	"38"	"0"	"595"	"202"	"38"	"172"	"244"	"0"	"1116"	"746"	"148"	"5"	"17"	"85"	"216"	"290"	"220"	"263"	"12"	"50"	"200"	"8"	"43"	"0"	"38"	"35"	"92"	"2997"	"282"	"51"	"133"	"4"	"578"	"60"	"227"	"90"	"721"	"91"	"38"	"215"	"470"	"27"	"1188"	"28"	"0"	"46"	"46"	"616"	"59"	"2"	"54"	"190"	"65"	"214"	"2070"	"2"	"36"	"33"	"15"	"89"	"11"	"433"	"22"	"132"	"0"	"51"	"201"	"0"	"59"	"96"	"178"	"33"	"215"	"429"	"259"	"98"	"147"	"5"	"2"	"94"	"277"	"65"	"252"	"220"	"184"	"64"	"98"	"465"	"76"	"3"	"71"	"33"	"54"	"65"	"21"	"45"	"92"	"32"	"76"	"104"	"68"	"71"	"61"	"114"	"478"	"0"	"17"	"5"	"14"	"4"	"263"	"57"	"194"	"15"	"112"	"8"	"8"	"231"	"11"	"138"	"41"	"491"	"53"	"32"	"190"	"26"	"50"	"80"	"134"	"0"	"142"	"142"	"252"	"5100"	"26"	"130"	"339"	"100"	"390"	"92"	"282"	"148"	"125"	"25"	"0"	"160"	"57"	"106"	"28"	"753"	"25"	"49"	"26"	"2"	"245"	"10"	"323"	"245"	"2"	"50"	"4017"	"1"	"4"	"155"	"115"	"12"	"150"	"107"	"51"	"131"	"178"	"90"	"16"	"2"	"11"	"82"	"23"	"103"	"14"	"330"	"385"	"286"	"179"	"330"	"43"	"50"	"120"	"14"	"379"	"167"	"50"	"165"	"116"	"13"	"205"	"59"	"514"	"62"	"183"	"109"	"66"	"140"	"79"	"370"	"63"	"191"	"599"	"291"	"150"	"2"	"85"	"71"	"50"	"43"	"13"	"28"	"155"	"1"	"159"	"34"	"180"	"2"	"540"	"270"	"524"	"69"	"56"	"1"	"4"	"1"	"284"	"22"	"118"	"81"	"297"	"28"	"68"	"51"	"488"	"549"	"4"	"25"	"2"	"36"	"47"	"4"	"26"	"42"	"245"	"22"	"320"	"46"	"217"	"70"	"134"	"114"	"93"	"132"	"57"	"56"	"6"	"9"	"220"	"71"	"214"	"10"	"55"	"3"	"155"	"14"	"601"	"156"	"259"	"147"	"282"	"1"	"23"	"30"	"3"	"115"	"21"	"72"	"154"	"120"	"31"	"13"	"82"	"382"	"58"	"51"	"19"	"4"	"16"	"31"	"60"	"0"	"2"	"54"	"65"	"443"	"285"	"40"	"79"	"76"	"117"	"31"	"28"	"101"	"100"	"25"	"10"	"38"	"443"	"49"	"42"	"40"	"834"	"57"	"180"	"339"	"10"	"94"	"32"	"0"	"3"	"53"	"174"	"1252"	"203"	"158"	"22"	"446"	"66"	"86"	"25"	"378"	"428"	"4"	"361"	"347"	"40"	"164"	"128"	"89"	"65"	"0"	"956"	"294"	"119"	"133"	"166"	"0"	"9"	"53"	"90"	"21"	"1"	"37"	"445"	"86"	"4"	"0"	"181"	"227"	"715"	"250"	"77"	"133"	"106"	"1048"	"263"	"164"	"112"	"129"	"45"	"0"	"0"	"0"	"0"	"4"	"48"	"38"	"1493"	"0"	"380"	"69"	"13"	"35"	"0"	"2"	"27"	"0"	"0"	"1"	"132"	"3"	"147"	"3"	"291"	"13"	"43"	"51"	"156"	"0"	"59"	"159"	"848"	"1939"	"12"	"57"	"2789"	"390"	"33"	"64"	"273"	"229"	"93"	"0"	"100"	"488"	"392"	"326"	"129"	"1"	"65"	"6"	"102"	"14"	"102"	"400"	"105"	"58"	"240"	"57"	"34"	"72"	"19"	"32"	"0"	"1"	"0"	"1"	"100"	"41"	"103"	"129"	"603"	"91"	"112"	"44"	"71"	"1"	"249"	"0"	"0"	"0"	"8"	"80"	"3"	"25"	"1"	"22"	"285"	"6"	"71"	"10"	"142"	"60"	"22"	"307"	"1164"	"0"	"149"	"134"	"1"	"0"	"0"	"3"	"45"	"8"	"0"	"2"	"23"	"8"	"3"	"0"	"4"	"10"	"0"	"0"	"2"	"0"	"2"	"0"	"4"	"2"	"0"	"0"	"0"	"2"	"0"	"1"	"0"	"0"	"5"	"1"	"2"	"40"	"0"	"76"	"3"	"120"	"269"	"593"	"59"	"244"	"95"	"220"	"438"	"92"	"4"	"23"	"0"	"2182"	"35"	"102"	"109"	"113"	"175"	"58"	"66"	"127"	"183"	"69"	"626"	"168"	"114"	"233"	"292"	"67"	"165"	"207"	"22"	"80"	"3368"	"10"	"60"	"262"	"90"	"55"	"145"	"428"	"45"	"83"	"150"	"164"	"118"	"2"	"29"	"101"	"291"	"303"	"232"	"459"	"87"	"147"	"105"	"12"	"211"	"99"	"870"	"104"	"17"	"309"	"343"	"31"	"355"	"200"	"51"	"1613"	"402"	"22"	"2"	"100"	"57"	"164"	"26"	"37"	"143"	"0"	"72"	"13"	"140"	"12"	"98"	"207"	"118"	"1415"	"45"	"64"	"706"	"192"	"193"	"390"	"33"	"329"	"24"	"64"	"29"	"637"	"57"	"7"	"85"	"444"	"9"	"33"	"98"	"8"	"69"	"60"	"116"	"131"	"1"	"4"	"156"	"161"	"12"	"125"	"40"	"32"	"663"	"46"	"284"	"29"	"54"	"102"	"47"	"370"	"383"	"119"	"56"	"56"	"83"	"50"	"9"	"386"	"52"	"133"	"16"	"17"	"1304"	"502"	"2"	"816"	"557"	"39"	"35"	"112"	"8"	"272"	"155"	"262"	"378"	"89"	"391"	"1"	"1"	"0"	"0"	"12"	"17"	"7"	"149"	"47"	"2"	"9"	"209"	"292"	"67"	"128"	"128"	"171"	"285"	"358"	"23"	"81"	"646"	"23"	"163"	"224"	"861"	"0"	"41"	"35"	"14"	"33"	"274"	"320"	"345"	"8"	"18"	"2"	"91"	"112"	"49"	"834"	"16"	"281"	"282"	"0"	"10"	"224"	"189"	"45"	"41"	"39"	"482"	"47"	"1"	"36"	"25"	"321"	"834"	"27"	"17"	"6"	"197"	"124"	"94"	"0"	"382"	"7"	"10"	"139"	"61"	"78"	"1"	"7"	"60"	"93"	"8"	"0"	"165"	"80"	"20"	"1280"	"196"	"8"	"911"	"173"	"29"	"1266"	"31"	"3"	"315"	"509"	"16"	"112"	"103"	"98"	"30"	"260"	"89"	"76"	"0"	"41"	"89"	"5043"	"411"	"26"	"0"	"49"	"87"	"310"	"43"	"110"	"110"	"74"	"75"	"152"	"287"	"0"	"84"	"295"	"48"	"129"	"25"	"9"	"59"	"522"	"2"	"348"	"6"	"128"	"43"	"2"	"66"	"705"	"2318"	"5"	"16"	"0"	"34"	"19"	"20"	"1400"	"0"	"11"	"142"	"15"	"7"	"171"	"544"	"109"	"83"	"87"	"34"	"11"	"184"	"57"	"23"	"230"	"140"	"4"	"254"	"61"	"264"	"0"	"129"	"130"	"425"	"304"	"378"	"211"	"79"	"273"	"477"	"26"	"93"	"3"	"306"	"42"	"140"	"259"	"263"	"26"	"74"	"123"	"17"	"18"	"43"	"760"	"3"	"1"	"30"	"35"	"8"	"171"	"0"	"59"	"23"	"174"	"55"	"132"	"2774"	"130"	"87"	"26"	"189"	"88"	"161"	"506"	"14"	"8"	"30"	"86"	"279"	"139"	"218"	"283"	"1"	"194"	"54"	"76"	"83"	"1690"	"657"	"457"	"38"	"9"	"48"	"290"	"0"	"125"	"47"	"2"	"430"	"388"	"175"	"7"	"6"	"40"	"154"	"118"	"262"	"56"	"1"	"871"	"119"	"47"	"285"	"46"	"148"	"255"	"14"	"238"	"23"	"1"	"0"	"31"	"165"	"43"	"7"	"69"	"14"	"28"	"5"	"78"	"42"	"27"	"895"	"326"	"235"	"79"	"469"	"371"	"56"	"84"	"10"	"2"	"38"	"32"	"39"	"12"	"2"	"239"	"47"	"315"	"1017"	"39"	"0"	"30"	"40"	"104"	"439"	"31"	"152"	"30"	"34"	"1638"	"1364"	"1"	"33"	"33"	"39"	"1"	"300"	"10"	"9"	"1"	"4"	"80"	"0"	"24"	"4079"	"23"	"259"	"2"	"69"	"45"	"4"	"66"	"21"	"92"	"56"	"0"	"10"	"184"	"55"	"197"	"38"	"36"	"0"	"269"	"167"	"412"	"101"	"23"	"182"	"242"	"539"	"111"	"253"	"257"	"95"	"91"	"270"	"68"	"98"	"718"	"105"	"332"	"153"	"57"	"19"	"24"	"96"	"4"	"126"	"0"	"43"	"455"	"1291"	"23"	"0"	"0"	"178"	"84"	"76"	"240"	"317"	"88"	"0"	"168"	"0"	"0"	"0"	"51"	"122"	"143"	"34"	"1058"	"0"	"153"	"93"	"63"	"106"	"88"	"28"	"227"	"69"	"36"	"39"	"29"	"315"	"0"	"0"	"418"	"39"	"51"	"0"	"1082"	"681"	"7"	"178"	"254"	"365"	"52"	"4"	"0"	"0"	"44"	"1060"	"54"	"7"	"4"	"240"	"13"	"22"	"5"	"215"	"30"	"6"	"1"	"10"	"0"	"105"	"6"	"85"	"20"	"37"	"124"	"93"	"17"	"6"	"19"	"99"	"120"	"391"	"63"	"118"	"154"	"129"	"35"	"1250"	"45"	"180"	"2"	"69"	"195"	"5"	"1"	"368"	"533"	"124"	"43"	"0"	"0"	"0"	"76"	"0"	"389"	"157"	"313"	"0"	"161"	"646"	"22"	"853"	"153"	"0"	"4"	"404"	"389"	"641"	"665"	"18"	"71"	"0"	"271"	"73"	"9"	"53"	"167"	"129"	"35"	"37"	"14"	"0"	"2"	"0"	"2"	"19"	"30"	"20"	"413"	"11"	"668"	"390"	"42"	"4"	"5"	"22"	"158"	"4"	"2908"	"107"	"33"	"361"	"117"	"79"	"210"	"60"	"8"	"148"	"115"	"35"	"115"	"2"	"6"	"41"	"73"	"30"	"1"	"1952"	"43"	"5"	"49"	"19"	"250"	"192"	"144"	"162"	"217"	"74"	"101"	"87"	"7"	"369"	"144"	"31"	"70"	"11"	"23"	"183"	"158"	"656"	"0"	"2157"	"337"	"39"	"40"	"184"	"22"	"108"	"46"	"116"	"43"	"39"	"344"	"20"	"28"	"2"	"90"	"55"	"66"	"35"	"202"	"75"	"320"	"126"	"312"	"389"	"3"	"25"	"392"	"156"	"283"	"75"	"122"	"98"	"1"	"174"	"4"	"1371"	"5"	"76"	"110"	"120"	"95"	"39"	"50"	"40"	"111"	"14"	"97"	"919"	"242"	"394"	"9"	"67"	"0"	"5"	"44"	"7"	"38"	"62"	"70"	"193"	"45"	"402"	"150"	"106"	"9"	"105"	"151"	"4"	"2"	"0"	"424"	"6"	"60"	"4"	"46"	"1748"	"97"	"1"	"222"	"1"	"5"	"361"	"4"	"23"	"61"	"104"	"255"	"28"	"753"	"0"	"412"	"5"	"15"	"200"	"0"	"1830"	"81"	"180"	"469"	"54"	"496"	"2"	"301"	"44"	"36"	"82"	"144"	"366"	"468"	"44"	"40"	"0"	"45"	"117"	"4"	"150"	"57"	"70"	"58"	"45"	"211"	"2"	"439"	"3"	"23"	"43"	"33"	"48"	"611"	"21"	"239"	"0"	"73"	"36"	"4"	"11"	"476"	"317"	"44"	"551"	"45"	"322"	"148"	"102"	"120"	"20"	"196"	"859"	"3"	"46"	"134"	"4"	"282"	"16"	"3"	"42"	"180"	"0"	"0"	"0"	"59"	"44"	"137"	"36"	"5"	"4"	"1"	"177"	"35"	"238"	"6"	"24"	"0"	"1"	"528"	"12"	"3292"	"11"	"201"	"447"	"88"	"145"	"35"	"18"	"93"	"111"	"5"	"77"	"326"	"12"	"0"	"48"	"82"	"73"	"18"	"47"	"2223"	"46"	"0"	"206"	"138"	"73"	"5"	"215"	"12"	"66"	"90"	"29"	"32"	"727"	"101"	"3"	"22"	"82"	"0"	"14"	"263"	"39"	"111"	"15"	"72"	"39"	"84"	"274"	"118"	"68"	"296"	"1"	"76"	"30"	"79"	"11"	"591"	"1"	"23"	"132"	"10"	"0"	"351"	"233"	"9"	"165"	"468"	"174"	"293"	"18"	"27"	"321"	"71"	"62"	"6"	"226"	"571"	"0"	"31"	"101"	"0"	"0"	"86"	"68"	"96"	"1"	"128"	"9"	"38"	"427"	"46"	"3259"	"161"	"108"	"74"	"177"	"294"	"117"	"117"	"259"	"171"	"21"	"25"	"13"	"14"	"31"	"0"	"1"	"52"	"170"	"16"	"1"	"114"	"1528"	"613"	"28"	"247"	"418"	"19"	"74"	"69"	"66"	"28"	"1"	"37"	"49"	"93"	"639"	"333"	"30"	"68"	"153"	"41"	"0"	"5"	"242"	"110"	"2628"	"77"	"202"	"352"	"0"	"219"	"10"	"121"	"215"	"14"	"340"	"83"	"61"	"293"	"49"	"44"	"218"	"470"	"1231"	"105"	"430"	"3"	"24"	"6"	"2"	"348"	"1407"	"255"	"23"	"396"	"80"	"10"	"12"	"210"	"9"	"5"	"9"	"205"	"0"	"313"	"111"	"92"	"250"	"85"	"0"	"0"	"9"	"0"	"6"	"79"	"16"	"174"	"237"	"288"	"2"	"39"	"0"	"135"	"2"	"28"	"106"	"0"	"0"	"2"	"28"	"0"	"0"	"0"	"0"	"0"	"1220"	"69"	"122"	"35"	"147"	"95"	"79"	"109"	"82"	"1"	"0"	"27"	"52"	"41"	"11"	"6"	"101"	"54"	"0"	"433"	"54"	"253"	"27"	"0"	"518"	"234"	"192"	"107"	"1"	"219"	"116"	"44"	"38"	"142"	"1"	"0"	"92"	"14"	"149"	"104"	"28"	"0"	"0"	"96"	"0"	"126"	"48"	"54"	"61"	"56"	"103"	"0"	"153"	"61"	"1"	"0"	"6"	"9"	"172"	"120"	"114"	"185"	"0"	"99"	"83"	"1"	"144"	"39"	"31"	"19"	"1"	"5"	"554"	"9"	"10"	"7"	"2"	"91"	"0"	"28"	"26"	"20"	"90"	"127"	"31"	"87"	"39"	"11"	"34"	"39"	"317"	"194"	"32"	"4"	"78"	"396"	"423"	"232"	"93"	"738"	"164"	"80"	"49"	"107"	"2"	"404"	"209"	"26"	"50"	"128"	"737"	"1"	"535"	"85"	"28"	"424"	"174"	"150"	"9"	"38"	"8"	"69"	"4"	"315"	"28"	"34"	"10"	"0"	"103"	"53"	"237"	"522"	"7"	"4"	"13"	"115"	"7"	"22"	"424"	"145"	"1"	"297"	"223"	"775"	"136"	"11"	"7"	"19"	"79"	"55"	"248"	"150"	"43"	"60"	"300"	"119"	"0"	"0"	"0"	"0"	"74"	"179"	"189"	"25"	"93"	"977"	"116"	"128"	"178"	"296"	"46"	"42"	"235"	"5"	"82"	"33"	"115"	"58"	"75"	"75"	"466"	"5"	"284"	"224"	"149"	"390"	"1"	"0"	"196"	"70"	"39"	"176"	"40"	"8"	"89"	"1339"	"2258"	"155"	"7"	"112"	"49"	"80"	"5"	"0"	"36"	"29"	"53"	"6"	"464"	"153"	"863"	"65"	"154"	"111"	"46"	"19"	"28"	"48"	"50"	"124"	"0"	"64"	"116"	"20"	"0"	"40"	"271"	"0"	"37"	"42"	"64"	"53"	"73"	"78"	"147"	"10"	"17"	"84"	"96"	"123"	"50"	"9"	"25"	"62"	"812"	"88"	"59"	"26"	"125"	"352"	"460"	"107"	"424"	"129"	"69"	"44"	"30"	"28"	"4"	"6"	"92"	"31"	"42"	"39"	"211"	"99"	"633"	"1"	"24"	"6"	"197"	"705"	"526"	"88"	"54"	"3"	"0"	"9"	"72"	"74"	"50"	"43"	"106"	"413"	"12"	"134"	"164"	"483"	"84"	"86"	"128"	"273"	"143"	"45"	"66"	"61"	"265"	"8"	"100"	"33"	"19"	"80"	"102"	"58"	"389"	"129"	"237"	"118"	"42"	"149"	"61"	"114"	"158"	"37"	"28"	"0"	"15"	"579"	"103"	"51"	"25"	"130"	"54"	"6"	"0"	"358"	"0"	"20"	"165"	"117"	"23"	"0"	"11"	"31"	"8"	"38"	"87"	"369"	"222"	"14"	"39"	"24"	"95"	"21"	"27"	"17"	"0"	"0"	"1"	"846"	"402"	"297"	"39"	"22"	"76"	"0"	"1"	"5"	"1"	"0"	"0"	"156"	"451"	"148"	"62"	"364"	"52"	"450"	"71"	"118"	"32"	"61"	"54"	"56"	"38"	"36"	"38"	"60"	"183"	"138"	"93"	"955"	"233"	"159"	"6"	"2"	"230"	"13"	"146"	"81"	"40"	"64"	"111"	"13"	"62"	"29"	"297"	"18"	"93"	"36"	"258"	"289"	"58"	"267"	"8"	"134"	"193"	"646"	"217"	"125"	"635"	"95"	"52"	"60"	"69"	"18"	"741"	"90"	"30"	"30"	"38"	"135"	"23"	"325"	"12"	"1"	"112"	"233"	"42"	"92"	"50"	"451"	"0"	"128"	"138"	"20"	"139"	"163"	"2032"	"52"	"164"	"56"	"573"	"76"	"185"	"0"	"58"	"93"	"9"	"717"	"73"	"3"	"320"	"132"	"16"	"155"	"382"	"96"	"2"	"50"	"106"	"134"	"726"	"0"	"456"	"2"	"0"	"119"	"1"	"0"	"635"	"21"	"78"	"131"	"0"	"7"	"37"	"36"	"144"	"111"	"101"	"217"	"92"	"61"	"0"	"45"	"7"	"0"	"23"	"34"	"17"	"0"	"33"	"9"	"35"	"121"	"70"	"154"	"1"	"4"	"56"	"16"	"165"	"0"	"10"	"182"	"28"	"3"	"516"	"554"	"235"	"99"	"50"	"98"	"0"	"40"	"103"	"111"	"90"	"286"	"50"	"0"	"66"	"1218"	"3"	"10"	"0"	"0"	"2"	"590"	"692"	"204"	"423"	"119"	"926"	"60"	"5072"	"257"	"601"	"82"	"80"	"13"	"0"	"0"	"0"	"111"	"1"	"0"	"73"	"2"	"195"	"51"	"34"	"57"	"370"	"0"	"9"	"0"	"2"	"5"	"0"	"4"	"8"	"122"	"26"	"106"	"126"	"51"	"39"	"184"	"0"	"0"	"2"	"11"	"69"	"47"	"36"	"0"	"53"	"206"	"287"	"105"	"108"	"272"	"297"	"76"	"111"	"108"	"37"	"114"	"37"	"140"	"129"	"34"	"58"	"28"	"200"	"217"	"49"	"62"	"105"	"442"	"100"	"91"	"41"	"34"	"22"	"7"	"36"	"46"	"32"	"33"	"55"	"65"	"14"	"250"	"91"	"47"	"4"	"90"	"18"	"421"	"56"	"143"	"28"	"16"	"85"	"40"	"211"	"9"	"0"	"0"	"0"	"0"	"0"	"0"	"34"	"308"	"7"	"124"	"14"	"90"	"285"	"562"	"248"	"0"	"25"	"0"	"38"	"105"	"7"	"132"	"65"	"0"	"40"	"34"	"83"	"861"	"44"	"156"	"0"	"1"	"113"	"49"	"598"	"21"	"84"	"20"	"2"	"28"	"112"	"13"	"50"	"383"	"184"	"0"	"2"	"0"	"0"	"2"	"59"	"80"	"2647"	"0"	"0"	"0"	"207"	"225"	"5"	"0"	"0"	"0"	"48"	"87"	"0"	"0"	"66"	"269"	"11"	"264"	"4"	"470"	"30"	"5"	"32"	"85"	"3"	"79"	"7"	"571"	"40"	"101"	"126"	"0"	"319"	"27"	"107"	"73"	"10"	"2"	"108"	"54"	"8"	"26"	"305"	"1"	"68"	"959"	"49"	"180"	"65"	"15"	"110"	"325"	"89"	"50"	"130"	"72"	"229"	"8"	"0"	"166"	"0"	"0"	"16"	"24"	"722"	"150"	"21"	"43"	"19"	"472"	"857"	"60"	"140"	"66"	"54"	"690"	"284"	"40"	"83"	"80"	"3"	"83"	"73"	"37"	"2"	"67"	"184"	"34"	"14"	"17"	"1451"	"102"	"1965"	"155"	"81"	"181"	"0"	"23"	"118"	"39"	"23"	"462"	"133"	"48"	"89"	"15"	"80"	"250"	"234"	"57"	"1"	"48"	"9"	"820"	"147"	"49"	"1026"	"263"	"139"	"0"	"0"	"68"	"6"	"48"	"1379"	"285"	"1209"	"44"	"1019"	"236"	"141"	"40"	"237"	"196"	"8"	"483"	"248"	"39"	"264"	"77"	"247"	"62"	"56"	"273"	"73"	"30"	"6"	"39"	"179"	"173"	"415"	"0"	"10"	"222"	"22"	"48"	"369"	"526"	"275"	"91"	"2897"	"107"	"117"	"86"	"77"	"38"	"54"	"32"	"1"	"41"	"20"	"138"	"0"	"0"	"2"	"157"	"11"	"98"	"174"	"42"	"64"	"741"	"8"	"696"	"12"	"75"	"48"	"44"	"89"	"1091"	"102"	"26"	"0"	"0"	"23"	"201"	"33"	"588"	"24"	"40"	"251"	"105"	"135"	"0"	"20"	"17"	"94"	"0"	"15"	"23"	"21"	"290"	"143"	"29"	"90"	"71"	"6"	"246"	"98"	"24"	"3"	"458"	"149"	"62"	"9"	"369"	"29"	"45"	"78"	"23"	"213"	"81"	"51"	"76"	"51"	"6"	"151"	"92"	"119"	"13"	"30"	"107"	"97"	"72"	"67"	"79"	"119"	"165"	"35"	"91"	"4"	"195"	"9"	"192"	"25"	"55"	"22"	"2835"	"43"	"5399"	"332"	"30"	"14"	"26"	"13"	"18"	"401"	"902"	"200"	"23"	"120"	"19"	"88"	"111"	"58"	"174"	"322"	"20"	"106"	"132"	"3"	"7"	"3"	"375"	"75"	"48"	"98"	"280"	"219"	"3"	"175"	"40"	"235"	"4"	"146"	"153"	"77"	"300"	"7"	"11"	"22"	"62"	"18"	"184"	"34"	"0"	"21"	"556"	"104"	"72"	"108"	"847"	"105"	"0"	"17"	"185"	"135"	"481"	"198"	"0"	"5"	"52"	"67"	"227"	"143"	"61"	"10"	"10"	"1892"	"195"	"273"	"13"	"981"	"4"	"106"	"11"	"340"	"0"	"90"	"58"	"1"	"35"	"269"	"7"	"0"	"163"	"59"	"40"	"77"	"41"	"185"	"285"	"195"	"190"	"5189"	"140"	"18"	"579"	"519"	"0"	"138"	"119"	"16"	"3"	"186"	"247"	"154"	"0"	"89"	"41"	"0"	"173"	"0"	"111"	"126"	"3"	"0"	"24"	"11"	"34"	"66"	"7"	"5"	"0"	"5"	"32"	"4"	"22"	"200"	"102"	"499"	"167"	"2"	"10"	"112"	"3"	"150"	"115"	"923"	"17"	"146"	"363"	"26"	"4"	"92"	"18"	"73"	"293"	"5"	"71"	"0"	"1"	"0"	"1"	"252"	"0"	"26"	"169"	"1"	"135"	"18"	"28"	"21"	"0"	"1"	"0"	"25"	"368"	"62"	"6"	"99"	"5"	"17"	"12"	"41"	"1"	"202"	"148"	"15"	"634"	"18"	"30"	"10"	"10"	"2104"	"199"	"37"	"74"	"79"	"85"	"7"	"110"	"0"	"2623"	"1"	"0"	"57"	"51"	"27"	"15"	"6"	"9"	"176"	"8"	"4"	"63"	"826"	"452"	"50"	"558"	"67"	"25"	"102"	"3"	"3"	"489"	"108"	"25"	"88"	"160"	"11"	"102"	"38"	"3"	"37"	"108"	"442"	"39"	"61"	"16"	"20"	"52"	"352"	"215"	"0"	"189"	"189"	"781"	"3"	"0"	"301"	"12"	"3"	"1968"	"2"	"37"	"3"	"1"	"329"	"0"	"244"	"90"	"23"	"261"	"30"	"1"	"0"	"71"	"52"	"231"	"124"	"4"	"65"	"0"	"1632"	"15"	"0"	"2"	"0"	"1"	"284"	"0"	"268"	"2068"	"281"	"522"	"4"	"26"	"14"	"110"	"4"	"4056"	"28"	"688"	"0"	"0"	"85"	"429"	"209"	"96"	"34"	"610"	"39"	"1"	"2"	"7"	"35"	"146"	"92"	"314"	"135"	"217"	"38"	"8"	"3"	"8"	"38"	"17"	"637"	"336"	"100"	"0"	"80"	"90"	"28"	"4"	"60"	"23"	"26"	"20"	"118"	"42"	"55"	"167"	"241"	"30"	"756"	"8"	"18"	"236"	"14"	"0"	"18"	"923"	"12"	"0"	"16"	"8"	"80"	"9"	"8"	"430"	"618"	"13"	"349"	"84"	"85"	"272"	"224"	"14"	"27"	"32"	"101"	"0"	"0"	"2"	"59"	"48"	"694"	"3"	"17"	"130"	"255"	"44"	"757"	"192"	"371"	"0"	"76"	"205"	"0"	"7"	"130"	"21"	"147"	"0"	"1"	"40"	"86"	"18"	"20"	"41"	"1831"	"2"	"25"	"33"	"840"	"667"	"73"	"62"	"32"	"397"	"100"	"1068"	"2513"	"214"	"86"	"60"	"226"	"335"	"3126"	"104"	"364"	"4"	"69"	"17"	"132"	"81"	"246"	"670"	"43"	"9"	"1120"	"1"	"244"	"70"	"72"	"168"	"45"	"163"	"16"	"99"	"47"	"96"	"1140"	"1"	"113"	"149"	"33"	"52"	"59"	"56"	"107"	"354"	"95"	"329"	"117"	"133"	"22"	"96"	"562"	"71"	"2"	"136"	"117"	"40"	"58"	"78"	"49"	"16"	"139"	"61"	"45"	"101"	"186"	"32"	"11"	"324"	"1"	"13"	"14"	"12"	"7"	"767"	"18"	"178"	"24"	"0"	"293"	"111"	"72"	"38"	"1"	"188"	"4"	"56"	"165"	"727"	"203"	"70"	"279"	"7"	"274"	"12"	"31"	"49"	"50"	"0"	"41"	"19"	"46"	"888"	"42"	"109"	"307"	"148"	"5"	"0"	"25"	"877"	"68"	"456"	"7"	"37"	"121"	"892"	"543"	"13"	"170"	"25"	"252"	"4"	"0"	"81"	"52"	"39"	"97"	"134"	"55"	"131"	"29"	"0"	"0"	"17"	"22"	"40"	"211"	"373"	"122"	"55"	"2"	"518"	"126"	"246"	"12"	"0"	"119"	"22"	"51"	"3"	"86"	"129"	"0"	"0"	"108"	"33"	"155"	"5"	"160"	"19"	"433"	"108"	"30"	"0"	"18"	"169"	"52"	"25"	"80"	"80"	"23"	"30"	"49"	"148"	"6"	"180"	"208"	"660"	"79"	"3"	"45"	"54"	"47"	"35"	"17"	"23"	"0"	"111"	"71"	"103"	"41"	"0"	"177"	"128"	"114"	"136"	"31"	"29"	"18"	"36"	"120"	"89"	"63"	"0"	"0"	"49"	"533"	"243"	"1"	"39"	"51"	"28"	"0"	"134"	"12"	"46"	"9"	"40"	"23"	"503"	"0"	"6"	"75"	"2"	"52"	"91"	"31"	"55"	"2"	"36"	"40"	"54"	"0"	"10"	"5"	"1"	"0"	"5"	"13"	"0"	"2"	"0"	"234"	"75"	"54"	"0"	"372"	"1"	"0"	"110"	"0"	"0"	"0"	"0"	"0"	"0"	"3"	"1"	"0"	"0"	"0"	"0"	"176"	"0"	"111"	"31"	"11"	"73"	"22"	"88"	"0"	"0"	"0"	"1"	"0"	"0"	"0"	"2"	"0"	"0"	"0"	"0"	"194"	"103"	"480"	"51"	"5"	"12"	"48"	"32"	"138"	"98"	"4"	"42"	"35"	"147"	"64"	"143"	"49"	"35"	"168"	"0"	"37"	"0"	"0"	"58"	"40"	"59"	"549"	"89"	"63"	"17"	"31"	"17"	"87"	"23"	"2524"	"9"	"1139"	"34"	"311"	"192"	"46"	"1"	"1"	"95"	"69"	"51"	"154"	"0"	"50"	"368"	"623"	"4"	"7"	"68"	"19"	"71"	"43"	"45"	"73"	"627"	"3"	"133"	"207"	"28"	"24"	"3"	"41"	"288"	"451"	"11"	"162"	"226"	"4"	"100"	"761"	"8"	"65"	"131"	"25"	"65"	"15"	"71"	"26"	"1030"	"111"	"281"	"120"	"335"	"2"	"0"	"3"	"15"	"1"	"168"	"6"	"178"	"6"	"331"	"266"	"36"	"11"	"234"	"48"	"90"	"3"	"697"	"33"	"33"	"36"	"6"	"693"	"13"	"1754"	"58"	"706"	"118"	"154"	"352"	"325"	"65"	"46"	"26"	"243"	"58"	"3"	"211"	"246"	"238"	"12"	"81"	"232"	"46"	"116"	"247"	"458"	"155"	"2"	"119"	"161"	"379"	"118"	"200"	"44"	"321"	"13"	"39"	"39"	"102"	"223"	"3"	"0"	"8"	"0"	"26"	"10"	"66"	"25"	"0"	"0"	"0"	"1"	"2"	"0"	"77"	"91"	"186"	"61"	"151"	"92"	"18"	"195"	"102"	"195"	"97"	"260"	"0"	"50"	"99"	"82"	"20"	"117"	"91"	"442"	"8"	"46"	"69"	"23"	"164"	"8"	"79"	"16"	"4"	"49"	"1"	"181"	"850"	"10554"	"28"	"214"	"459"	"25"	"0"	"290"	"35"	"211"	"353"	"93"	"1"	"271"	"34"	"1"	"66"	"2"	"232"	"15"	"203"	"0"	"0"	"39"	"95"	"129"	"43"	"55"	"173"	"323"	"85"	"421"	"147"	"3"	"38"	"150"	"47"	"32"	"0"	"44"	"99"	"163"	"10"	"8"	"282"	"3"	"1"	"27"	"155"	"441"	"426"	"169"	"56"	"16"	"2526"	"1643"	"15"	"327"	"59"	"3"	"1800"	"33"	"4"	"2"	"0"	"0"	"0"	"0"	"35"	"128"	"18"	"12"	"71"	"19"	"605"	"55"	"314"	"32"	"82"	"28"	"246"	"657"	"80"	"102"	"0"	"2"	"58"	"72"	"766"	"61"	"113"	"62"	"262"	"6"	"95"	"20"	"0"	"48"	"94"	"223"	"0"	"64"	"230"	"1"	"9"	"20"	"2"	"43"	"37"	"119"	"139"	"62"	"0"	"9"	"63"	"0"	"1185"	"1051"	"0"	"5"	"42"	"7"	"17"	"183"	"96"	"543"	"90"	"23"	"18"	"38"	"148"	"1"	"169"	"6"	"20"	"21"	"652"	"63"	"7"	"24"	"868"	"578"	"1612"	"7"	"0"	"0"	"37"	"408"	"74"	"2"	"11"	"55"	"186"	"8"	"53"	"15"	"39"	"163"	"319"	"0"	"0"	"1"	"404"	"44"	"17"	"85"	"276"	"63"	"295"	"40"	"6"	"37"	"0"	"113"	"16"	"376"	"154"	"505"	"921"	"0"	"258"	"480"	"386"	"0"	"0"	"24"	"999"	"221"	"112"	"101"	"0"	"0"	"8"	"41"	"191"	"236"	"118"	"0"	"0"	"0"	"0"	"14"	"172"	"0"	"2"	"0"	"0"	"0"	"234"	"347"	"301"	"121"	"198"	"160"	"85"	"144"	"113"	"434"	"61"	"39"	"196"	"158"	"49"	"0"	"19"	"117"	"114"	"664"	"280"	"27"	"139"	"487"	"5"	"19"	"310"	"205"	"7"	"42"	"10"	"122"	"41"	"24"	"51"	"33"	"98"	"898"	"0"	"45"	"1"	"3"	"66"	"16"	"12"	"64"	"202"	"10"	"72"	"100"	"549"	"227"	"5"	"23"	"112"	"317"	"71"	"32"	"432"	"148"	"0"	"1"	"21"	"41"	"1"	"1"	"84"	"0"	"5"	"43"	"87"	"1"	"304"	"80"	"123"	"32"	"43"	"33"	"2"	"226"	"219"	"25"	"77"	"0"	"387"	"162"	"63"	"121"	"119"	"129"	"20"	"12"	"167"	"47"	"89"	"188"	"270"	"2865"	"0"	"0"	"0"	"224"	"11"	"20"	"97"	"37"	"131"	"113"	"5"	"22"	"5"	"76"	"64"	"533"	"13"	"40"	"64"	"2"	"1"	"97"	"158"	"29"	"20"	"0"	"11"	"509"	"312"	"30"	"315"	"359"	"302"	"380"	"0"	"8"	"369"	"3"	"1287"	"1168"	"219"	"64"	"0"	"0"	"6"	"7"	"3"	"5"	"0"	"71"	"127"	"12"	"32"	"111"	"218"	"209"	"844"	"156"	"543"	"15"	"31"	"703"	"76"	"100"	"328"	"124"	"63"	"368"	"54"	"228"	"73"	"184"	"162"	"0"	"44"	"135"	"69"	"215"	"3"	"223"	"32"	"51"	"174"	"301"	"115"	"19"	"229"	"9"	"161"	"15"	"60"	"34"	"58"	"29"	"2263"	"207"	"189"	"1475"	"27"	"77"	"69"	"14"	"82"	"22"	"36"	"90"	"128"	"413"	"312"	"87"	"799"	"374"	"0"	"60"	"39"	"484"	"80"	"65"	"73"	"259"	"1"	"2349"	"0"	"1"	"0"	"0"	"2"	"109"	"1"	"0"	"4"	"0"	"0"	"586"	"39"	"116"	"498"	"164"	"223"	"1"	"132"	"90"	"23"	"9"	"578"	"112"	"40"	"0"	"0"	"1"	"0"	"629"	"98"	"55"	"132"	"15"	"700"	"56"	"94"	"88"	"388"	"35"	"3"	"23"	"0"	"15"	"117"	"5"	"511"	"201"	"26"	"46"	"47"	"22"	"36"	"235"	"33"	"27"	"173"	"16"	"9"	"196"	"0"	"93"	"58"	"190"	"0"	"17"	"30"	"302"	"570"	"2"	"0"	"29"	"41"	"10"	"104"	"30"	"4"	"21"	"186"	"324"	"37"	"0"	"141"	"65"	"92"	"199"	"72"	"126"	"52"	"177"	"63"	"188"	"1"	"75"	"263"	"30"	"27"	"32"	"41"	"0"	"0"	"609"	"27"	"11"	"142"	"43"	"22"	"401"	"50"	"11"	"69"	"284"	"242"	"52"	"906"	"385"	"323"	"6"	"0"	"22"	"94"	"14"	"116"	"19"	"20"	"1"	"33"	"1526"	"341"	"45"	"29"	"23"	"565"	"124"	"134"	"48"	"101"	"31"	"19"	"21"	"110"	"193"	"47"	"54"	"372"	"45"	"45"	"39"	"107"	"84"	"108"	"82"	"25"	"75"	"78"	"78"	"167"	"5"	"61"	"76"	"295"	"214"	"194"	"67"	"1583"	"55"	"48"	"1"	"25"	"30"	"1"	"1093"	"117"	"357"	"3"	"137"	"293"	"198"	"2"	"89"	"0"	"3"	"558"	"112"	"31"	"210"	"27"	"124"	"132"	"69"	"1382"	"838"	"118"	"26"	"37"	"31"	"45"	"396"	"586"	"131"	"2028"	"14"	"14"	"177"	"66"	"1"	"2"	"146"	"25"	"491"	"45"	"1"	"1"	"6"	"35"	"11"	"1"	"0"	"629"	"88"	"34"	"17"	"2"	"0"	"460"	"20"	"277"	"1"	"2"	"10"	"63"	"35"	"3"	"18"	"153"	"16"	"3471"	"44"	"219"	"28"	"228"	"88"	"0"	"1"	"226"	"94"	"18"	"3"	"84"	"0"	"0"	"0"	"0"	"0"	"0"	"0"	"182"	"2"	"34"	"360"	"91"	"102"	"0"	"0"	"0"	"2"	"0"	"0"	"47"	"725"	"4"	"71"	"71"	"29"	"56"	"262"	"3"	"0"	"17"	"1184"	"48"	"10"	"207"	"4"	"246"	"122"	"0"	"0"	"79"	"2"	"166"	"206"	"2"	"37"	"5"	"0"	"22"	"7"	"88"	"23"	"0"	"1143"	"38"	"14"	"1"	"5"	"47"	"97"	"86"	"67"	"85"	"33"	"530"	"113"	"59"	"69"	"33"	"11"	"3"	"141"	"76"	"9"	"39"	"208"	"0"	"5"	"302"	"20"	"37"	"203"	"140"	"710"	"59"	"587"	"26"	"31"	"38"	"216"	"303"	"51"	"511"	"95"	"470"	"6"	"336"	"211"	"4"	"6"	"1"	"0"	"0"	"176"	"374"	"71"	"1063"	"40"	"242"	"1"	"80"	"76"	"0"	"0"	"8"	"112"	"5655"	"516"	"387"	"975"	"3"	"0"	"83"	"11"	"206"	"117"	"491"	"538"	"15"	"68"	"28"	"27"	"127"	"2110"	"571"	"42"	"68"	"307"	"15"	"26"	"219"	"33"	"200"	"5"	"148"	"1319"	"75"	"0"	"451"	"3"	"193"	"312"	"13"	"137"	"134"	"23"	"12"	"52"	"189"	"53"	"214"	"279"	"87"	"14"	"12"	"0"	"73"	"83"	"170"	"0"	"1"	"143"	"17"	"59"	"6"	"381"	"226"	"101"	"262"	"59"	"449"	"29"	"67"	"20"	"0"	"56"	"912"	"817"	"87"	"258"	"332"	"335"	"786"	"651"	"40"	"203"	"28"	"4403"	"108"	"333"	"647"	"117"	"5"	"15"	"38"	"182"	"57"	"17"	"167"	"234"	"75"	"20"	"14"	"5"	"69"	"372"	"219"	"273"	"57"	"21"	"6"	"78"	"532"	"41"	"38"	"1177"	"22"	"24"	"69"	"236"	"0"	"165"	"5"	"118"	"75"	"1"	"2"	"7"	"105"	"30"	"202"	"18"	"71"	"830"	"10"	"148"	"6"	"7"	"0"	"33"	"54"	"39"	"71"	"121"	"69"	"307"	"5"	"100"	"60"	"166"	"3"	"10"	"557"	"6"	"676"	"12"	"64"	"55"	"13"	"446"	"584"	"739"	"46"	"1"	"97"	"2"	"127"	"151"	"46"	"25"	"193"	"499"	"87"	"181"	"682"	"101"	"74"	"0"	"44"	"144"	"22"	"588"	"316"	"67"	"176"	"118"	"9"	"0"	"8"	"241"	"195"	"102"	"222"	"69"	"5"	"75"	"3"	"1"	"826"	"1464"	"30"	"28"	"2277"	"121"	"206"	"718"	"64"	"1"	"1368"	"263"	"27"	"105"	"158"	"0"	"68"	"29"	"148"	"609"	"3452"	"40"	"169"	"289"	"16"	"29"	"2986"	"0"	"0"	"2"	"13"	"254"	"82"	"43"	"4"	"25"	"1"	"31"	"1"	"726"	"122"	"4"	"27"	"76"	"5"	"25"	"564"	"216"	"53"	"74"	"132"	"45"	"63"	"4"	"4"	"0"	"0"	"234"	"160"	"406"	"0"	"19"	"1"	"265"	"49"	"79"	"389"	"6"	"20"	"0"	"2294"	"181"	"61"	"37"	"3"	"464"	"114"	"128"	"0"	"88"	"102"	"133"	"79"	"42"	"610"	"4"	"2"	"46"	"20"	"22"	"860"	"203"	"17"	"69"	"29"	"1"	"26"	"27"	"1"	"116"	"69"	"513"	"40"	"0"	"21"	"15"	"0"	"117"	"4"	"101"	"2"	"1"	"5840"	"42"	"19"	"65"	"599"	"306"	"98"	"178"	"20"	"0"	"2"	"280"	"149"	"5"	"72"	"153"	"3499"	"3660"	"456"	"195"	"2"	"65"	"0"	"203"	"64"	"95"	"56"	"451"	"489"	"26"	"619"	"174"	"64"	"457"	"414"	"999"	"415"	"1"	"109"	"172"	"103"	"33"	"1"	"282"	"180"	"305"	"1435"	"36"	"17"	"7"	"138"	"21"	"35"	"577"	"602"	"198"	"751"	"0"	"0"	"308"	"104"	"190"	"53"	"9"	"19"	"10941"	"6"	"19"	"46"	"0"	"3"	"72"	"34"	"253"	"24"	"511"	"14"	"127"	"196"	"30"	"16"	"0"	"173"	"191"	"963"	"2029"	"292"	"108"	"159"	"119"	"6"	"32"	"94"	"0"	"0"	"0"	"0"	"0"	"0"	"0"	"0"	"258"	"478"	"0"	"36"	"67"	"138"	"91"	"3"	"17"	"0"	"35"	"0"	"0"	"224"	"0"	"0"	"0"	"0"	"0"	"433"	"11"	"201"	"85"	"276"	"34"	"751"	"27"	"159"	"103"	"103"	"148"	"28"	"1"	"2"	"99"	"45"	"70"	"427"	"114"	"321"	"266"	"82"	"3"	"59"	"629"	"227"	"66"	"195"	"10"	"101"	"43"	"44"	"24"	"207"	"268"	"501"	"77"	"457"	"7"	"167"	"72"	"539"	"2"	"1"	"19"	"29"	"90"	"251"	"127"	"261"	"14"	"488"	"58"	"58"	"47"	"0"	"26"	"28"	"11"	"5"	"116"	"2"	"0"	"0"	"117"	"485"	"267"	"119"	"168"	"79"	"27"	"0"	"0"	"0"	"0"	"19"	"6"	"2"	"3"	"49"	"18"	"55"	"10"	"632"	"17"	"1"	"108"	"120"	"76"	"92"	"60"	"111"	"23"	"0"	"2"	"95"	"0"	"231"	"1"	"2158"	"166"	"1"	"0"	"86"	"22"	"91"	"49"	"19"	"50"	"110"	"0"	"3"	"238"	"2"	"18"	"283"	"1861"	"22"	"56"	"29"	"329"	"158"	"125"	"30"	"66"	"20"	"24"	"4"	"7"	"56"	"1855"	"41"	"26"	"129"	"730"	"85"	"102"	"46"	"303"	"124"	"0"	"0"	"26"	"0"	"48"	"25"	"212"	"152"	"1"	"303"	"0"	"164"	"42"	"0"	"2"	"39"	"352"	"0"	"0"	"0"	"7"	"94"	"41"	"41"	"97"	"916"	"2"	"0"	"0"	"0"	"0"	"0"	"8"	"36"	"8"	"77"	"4"	"0"	"246"	"2"	"33"	"32"	"127"	"235"	"60"	"30"	"182"	"0"	"0"	"256"	"9"	"312"	"0"	"2"	"0"	"431"	"32"	"68"	"40"	"536"	"31"	"55"	"43"	"0"	"2"	"762"	"343"	"2165"	"169"	"9"	"47"	"1"	"1"	"33"	"0"	"1"	"0"	"95"	"182"	"1842"	"2"	"255"	"182"	"38"	"73"	"96"	"59"	"0"	"0"	"66"	"1"	"0"	"75"	"20"	"35"	"93"	"203"	"235"	"1"	"0"	"47"	"104"	"113"	"0"	"4"	"40"	"103"	"52"	"0"	"8"	"880"	"2"	"80"	"21"	"307"	"145"	"155"	"140"	"116"	"265"	"511"	"987"	"31"	"393"	"192"	"76"	"39"	"12"	"17"	"1"	"41"	"71"	"36"	"89"	"127"	"0"	"505"	"278"	"55"	"17"	"196"	"412"	"45"	"22"	"15"	"100"	"5"	"169"	"9"	"23"	"182"	"67"	"79"	"178"	"1482"	"325"	"100"	"66"	"115"	"16"	"14"	"43"	"55"	"93"	"344"	"35"	"0"	"32"	"183"	"126"	"52"	"44"	"69"	"128"	"197"	"23"	"449"	"60"	"32"	"531"	"173"	"29"	"267"	"32"	"155"	"2"	"10"	"23"	"4"	"3"	"14"	"0"	"53"	"227"	"284"	"96"	"623"	"71"	"131"	"283"	"667"	"0"	"59"	"354"	"190"	"3"	"0"	"9"	"0"	"0"	"1297"	"3906"	"6"	"20"	"33"	"6"	"29"	"32"	"53"	"14"	"680"	"144"	"173"	"148"	"25"	"726"	"105"	"0"	"1068"	"15"	"90"	"129"	"33"	"0"	"0"	"0"	"0"	"0"	"0"	"0"	"0"	"0"	"0"	"0"	"0"	"0"	"0"	"0"	"0"	"182"	"4"	"0"	"6"	"152"	"0"	"161"	"17"	"142"	"49"	"11"	"49"	"62"	"449"	"161"	"9"	"42"	"4"	"60"	"0"	"16"	"139"	"2"	"850"	"254"	"161"	"145"	"0"	"211"	"197"	"150"	"121"	"27"	"7"	"9"	"97"	"784"	"157"	"218"	"36"	"128"	"108"	"23"	"1364"	"39"	"573"	"3047"	"19"	"1"	"98"	"56"	"2"	"250"	"654"	"95"	"128"	"127"	"258"	"7"	"639"	"112"	"258"	"286"	"66"	"90"	"451"	"57"	"2"	"4"	"255"	"25"	"0"	"2715"	"3495"	"174"	"483"	"22"	"268"	"53"	"153"	"149"	"99"	"0"	"0"	"31"	"112"	"299"	"75"	"0"	"0"	"224"	"51"	"1"	"144"	"42"	"122"	"28"	"12"	"58"	"86"	"153"	"59"	"43"	"36"	"32"	"271"	"47"	"122"	"49"	"191"	"119"	"173"	"275"	"3"	"129"	"6"	"1"	"88"	"167"	"74"	"230"	"179"	"314"	"158"	"105"	"107"	"457"	"0"	"227"	"60"	"1"	"75"	"26"	"68"	"20"	"15"	"28"	"8"	"0"	"76"	"95"	"356"	"262"	"902"	"1055"	"12"	"257"	"471"	"53"	"352"	"163"	"669"	"0"	"449"	"152"	"1407"	"1743"	"25"	"902"	"18"	"244"	"50"	"780"	"2"	"32"	"1"	"1"	"65"	"189"	"0"	"90"	"48"	"93"	"91"	"7"	"50"	"0"	"49"	"26"	"94"	"54"	"134"	"933"	"11"	"169"	"248"	"325"	"159"	"13"	"35"	"2"	"27"	"728"	"53"	"48"	"0"	"88"	"41"	"126"	"28"	"575"	"1"	"40"	"490"	"79"	"4"	"3"	"2"	"9"	"728"	"495"	"132"	"81"	"528"	"105"	"367"	"24"	"32"	"52"	"456"	"32"	"19"	"34"	"27"	"82"	"113"	"547"	"14"	"121"	"48"	"290"	"49"	"22"	"49"	"193"	"6"	"128"	"68"	"52"	"59"	"122"	"11"	"1"	"5"	"327"	"28"	"1312"	"71"	"82"	"223"	"76"	"71"	"24"	"5"	"7"	"780"	"54"	"412"	"100"	"603"	"23"	"1168"	"134"	"32"	"16"	"0"	"27"	"0"	"0"	"4"	"163"	"219"	"69"	"63"	"7"	"102"	"109"	"285"	"83"	"35"	"283"	"25"	"37"	"0"	"280"	"81"	"119"	"0"	"64"	"66"	"250"	"29"	"137"	"167"	"804"	"50"	"1"	"21"	"52"	"2381"	"1146"	"197"	"291"	"282"	"122"	"19"	"740"	"3"	"41"	"99"	"1083"	"97"	"13"	"331"	"41"	"1572"	"0"	"88"	"987"	"0"	"3"	"102"	"2"	"275"	"535"	"36"	"638"	"48"	"323"	"3"	"58"	"247"	"364"	"14"	"0"	"8"	"1"	"30"	"65"	"223"	"1"	"935"	"227"	"236"	"49"	"2"	"0"	"135"	"33"	"367"	"1"	"10"	"43"	"129"	"289"	"335"	"1509"	"298"	"11"	"746"	"58"	"2"	"15"	"2"	"79"	"179"	"41"	"1"	"28"	"39"	"6"	"60"	"5"	"31"	"476"	"95"	"361"	"249"	"255"	"30"	"22"	"1001"	"68"	"3"	"10"	"175"	"8"	"349"	"150"	"71"	"96"	"23"	"0"	"12"	"0"	"4"	"21"	"623"	"21"	"5"	"57"	"425"	"186"	"75"	"71"	"1386"	"34"	"0"	"32"	"87"	"0"	"1264"	"71"	"92"	"1299"	"1638"	"2"	"116"	"68"	"17"	"69"	"75"	"1"	"0"	"88"	"57"	"38"	"40"	"92"	"15"	"73"	"52"	"112"	"20"	"139"	"0"	"222"	"356"	"0"	"0"	"483"	"68"	"127"	"107"	"59"	"125"	"208"	"216"	"74"	"27"	"253"	"5"	"262"	"310"	"242"	"121"	"24"	"33"	"357"	"121"	"432"	"19"	"125"	"86"	"39"	"284"	"40"	"92"	"66"	"586"	"13"	"7"	"5"	"15"	"5"	"0"	"0"	"25"	"90"	"200"	"882"	"1058"	"37"	"269"	"105"	"335"	"82"	"900"	"0"	"9"	"105"	"0"	"0"	"13"	"0"	"21"	"34"	"14"	"0"	"0"	"0"	"571"	"1116"	"776"	"0"	"0"	"12"	"346"	"19"	"30"	"176"	"325"	"67"	"4"	"83"	"13"	"4"	"79"	"38"	"45"	"51"	"312"	"90"	"221"	"101"	"119"	"85"	"36"	"175"	"1"	"2"	"166"	"20"	"32"	"127"	"326"	"2"	"283"	"142"	"74"	"45"	"0"	"20"	"154"	"22"	"29"	"398"	"134"	"33"	"2"	"99"	"0"	"80"	"629"	"23"	"0"	"165"	"57"	"139"	"35"	"107"	"89"	"1542"	"0"	"35"	"35"	"133"	"0"	"1"	"62"	"2764"	"11"	"1"	"0"	"0"	"21"	"0"	"41"	"3705"	"216"	"508"	"53"	"569"	"309"	"16"	"25"	"99"	"4"	"180"	"1"	"11"	"70"	"1746"	"86"	"16"	"7"	"3"	"193"	"117"	"0"	"57"	"0"	"127"	"12"	"51"	"228"	"88"	"150"	"32"	"266"	"57"	"0"	"0"	"354"	"378"	"624"	"407"	"2"	"0"	"1485"	"277"	"38"	"63"	"53"	"1981"	"1693"	"471"	"58"	"588"	"273"	"488"	"0"	"31"	"150"	"40"	"116"	"120"	"224"	"3162"	"6"	"0"	"0"	"0"	"13"	"4"	"91"	"334"	"3"	"22"	"0"	"16"	"85"	"71"	"223"	"154"	"13"	"7"	"27"	"106"	"23"	"5"	"80"	"7"	"90"	"29"	"18"	"156"	"141"	"0"	"421"	"57"	"77"	"168"	"0"	"64"	"0"	"715"	"0"	"0"	"95"	"35"	"202"	"77"	"15"	"153"	"0"	"85"	"1001"	"265"	"19"	"1"	"2"	"790"	"26"	"117"	"221"	"404"	"494"	"129"	"37"	"63"	"70"	"331"	"143"	"362"	"216"	"264"	"69"	"48"	"1372"	"78"	"103"	"0"	"6"	"75"	"207"	"1"	"52"	"19"	"666"	"304"	"204"	"312"	"423"	"60"	"3"	"5"	"1"	"0"	"0"	"0"	"0"	"124"	"0"	"43"	"297"	"66"	"316"	"35"	"74"	"722"	"37"	"76"	"105"	"77"	"8"	"15"	"479"	"2"	"589"	"11"	"108"	"178"	"0"	"6"	"28"	"60"	"3"	"283"	"227"	"6"	"42"	"344"	"431"	"102"	"2"	"7"	"58"	"50"	"188"	"22"	"554"	"284"	"34"	"22"	"315"	"217"	"4"	"176"	"319"	"484"	"37"	"19"	"63"	"103"	"0"	"41"	"264"	"59"	"34"	"737"	"61"	"110"	"20"	"163"	"91"	"35"	"20"	"11"	"42"	"98"	"100"	"160"	"269"	"66"	"14"	"34"	"66"	"65"	"135"	"57"	"302"	"130"	"10"	"286"	"61"	"25"	"652"	"139"	"49"	"0"	"1822"	"1598"	"113"	"0"	"4"	"8"	"81"	"8"	"113"	"0"	"27"	"560"	"4"	"21"	"544"	"3"	"2"	"28"	"155"	"177"	"1"	"44"	"47"	"190"	"39"	"77"	"82"	"19"	"0"	"195"	"708"	"361"	"369"	"48"	"366"	"92"	"150"	"32"	"178"	"0"	"3"	"0"	"0"	"0"	"2901"	"120"	"64"	"530"	"794"	"230"	"2245"	"9"	"40"	"507"	"184"	"12"	"323"	"1374"	"42"	"364"	"65"	"539"	"277"	"128"	"579"	"237"	"5"	"557"	"16"	"3332"	"152"	"73"	"196"	"57"	"271"	"98"	"1"	"1"	"2"	"30"	"199"	"2"	"268"	"17"	"80"	"0"	"546"	"91"	"137"	"304"	"2748"	"35"	"243"	"84"	"459"	"2"	"0"	"0"	"1"	"44"	"70"	"1"	"59"	"400"	"171"	"299"	"3"	"3"	"393"	"6"	"43"	"10"	"210"	"203"	"0"	"223"	"476"	"33"	"166"	"5"	"0"	"5"	"7"	"146"	"2"	"54"	"44"	"11"	"257"	"170"	"51"	"24"	"50"	"449"	"42"	"16"	"4"	"478"	"29"	"4"	"298"	"183"	"189"	"116"	"285"	"197"	"171"	"48"	"26"	"56"	"25"	"441"	"135"	"28"	"0"	"2260"	"68"	"22"	"93"	"7"	"584"	"26"	"214"	"1529"	"147"	"243"	"89"	"285"	"165"	"288"	"0"	"28"	"14"	"211"	"2"	"29"	"102"	"61"	"301"	"157"	"6"	"2"	"42"	"425"	"129"	"4"	"23"	"10"	"46"	"115"	"194"	"20"	"15"	"210"	"237"	"76"	"32"	"84"	"0"	"199"	"58"	"19"	"327"	"1132"	"10"	"149"	"11"	"28"	"53"	"0"	"0"	"127"	"52"	"15"	"16"	"3"	"3"	"1"	"2"	"0"	"38"	"0"	"4"	"0"	"92"	"0"	"5"	"0"	"1"	"0"	"141"	"176"	"15"	"368"	"196"	"15"	"39"	"12"	"14"	"80"	"145"	"59"	"22"	"198"	"59"	"52"	"367"	"176"	"0"	"598"	"0"	"1"	"370"	"0"	"0"	"0"	"177"	"2"	"79"	"91"	"19"	"83"	"64"	"271"	"23"	"43"	"145"	"552"	"320"	"6444"	"24"	"4"	"0"	"252"	"114"	"4704"	"12"	"3"	"2450"	"160"	"130"	"87"	"10"	"32"	"3079"	"698"	"317"	"2"	"34"	"40"	"194"	"12"	"0"	"65"	"30"	"689"	"3"	"107"	"5"	"274"	"174"	"54"	"481"	"71"	"10"	"1"	"325"	"1"	"1471"	"338"	"72"	"2"	"141"	"27"	"1"	"0"	"0"	"441"	"29"	"30"	"132"	"61"	"0"	"2"	"348"	"10"	"50"	"0"	"0"	"334"	"593"	"665"	"663"	"149"	"40"	"1"	"0"	"0"	"0"	"0"	"0"	"6"	"19"	"15"	"161"	"5"	"33"	"87"	"1"	"127"	"712"	"1"	"1"	"70"	"177"	"0"	"19"	"0"	"263"	"894"	"0"	"71"	"130"	"1"	"254"	"36"	"349"	"0"	"16"	"0"	"0"	"29"	"3544"	"106"	"57"	"43"	"217"	"0"	"162"	"126"	"21"	"282"	"108"	"184"	"28"	"48"	"30"	"0"	"1"	"0"	"18"	"2"	"0"	"1"	"0"	"76"	"47"	"15"	"0"	"6"	"0"	"2"	"235"	"10"	"71"	"83"	"215"	"814"	"0"	"28"	"23"	"247"	"413"	"36"	"64"	"225"	"81"	"45"	"210"	"19"	"76"	"42"	"834"	"397"	"13"	"54"	"6"	"43"	"50"	"242"	"480"	"57"	"130"	"143"	"137"	"1"	"36"	"354"	"32"	"198"	"49"	"242"	"40"	"35"	"22"	"20"	"0"	"0"	"0"	"0"	"22"	"36"	"63"	"36"	"8"	"6"	"28"	"800"	"32"	"8"	"0"	"65"	"0"	"346"	"57"	"29"	"97"	"84"	"17"	"107"	"115"	"32"	"32"	"446"	"23"	"0"	"324"	"25"	"2"	"110"	"89"	"320"	"53"	"1"	"103"	"181"	"227"	"735"	"214"	"54"	"48"	"260"	"29"	"40"	"12"	"653"	"70"	"460"	"332"	"14"	"356"	"9"	"332"	"756"	"912"	"103"	"30"	"0"	"32"	"8"	"40"	"684"	"58"	"362"	"281"	"66"	"48"	"26"	"9"	"264"	"28"	"10"	"448"	"18"	"512"	"1466"	"55"	"32"	"40"	"96"	"222"	"652"	"8"	"116"	"165"	"100"	"293"	"295"	"16"	"44"	"5"	"7"	"31"	"45"	"621"	"0"	"76"	"1407"	"0"	"5"	"47"	"42"	"124"	"47"	"52"	"134"	"54"	"653"	"39"	"236"	"53"	"97"	"46"	"5"	"3"	"37"	"278"	"54"	"2"	"75"	"344"	"280"	"86"	"53"	"436"	"68"	"1"	"373"	"0"	"86"	"423"	"120"	"876"	"18"	"156"	"79"	"3"	"51"	"185"	"710"	"145"	"305"	"60"	"1190"	"150"	"202"	"286"	"131"	"226"	"4"	"1"	"177"	"359"	"160"	"29"	"62"	"29"	"48"	"21"	"2"	"1"	"13"	"158"	"297"	"78"	"78"	"16"	"17"	"1408"	"68"	"92"	"61"	"119"	"4"	"5"	"42"	"3"	"742"	"74"	"121"	"25"	"0"	"107"	"14"	"80"	"4"	"0"	"176"	"287"	"371"	"318"	"32"	"322"	"30"	"13"	"11"	"109"	"63"	"56"	"227"	"30"	"0"	"213"	"1"	"5"	"106"	"271"	"1949"	"105"	"0"	"1"	"263"	"2"	"478"	"528"	"269"	"2619"	"307"	"120"	"1886"	"411"	"5992"	"19"	"0"	"1"	"2"	"10"	"2535"	"376"	"195"	"18"	"84"	"15"	"116"	"27"	"191"	"69"	"215"	"0"	"96"	"84"	"61"	"403"	"399"	"1"	"52"	"16"	"223"	"0"	"603"	"94"	"294"	"1"	"2"	"139"	"47"	"135"	"85"	"360"	"954"	"142"	"164"	"50"	"144"	"16"	"62"	"161"	"43"	"108"	"164"	"296"	"33"	"73"	"10"	"151"	"790"	"197"	"136"	"0"	"43"	"231"	"30"	"322"	"148"	"102"	"52"	"4"	"17"	"0"	"60"	"2417"	"204"	"81"	"29"	"279"	"293"	"2"	"368"	"57"	"20"	"135"	"8"	"110"	"0"	"1042"	"66"	"459"	"78"	"178"	"87"	"383"	"45"	"4"	"7"	"42"	"35"	"133"	"59"	"49"	"45"	"4"	"25"	"293"	"0"	"767"	"134"	"375"	"49"	"43"	"4"	"85"	"0"	"46"	"430"	"154"	"97"	"56"	"245"	"125"	"604"	"26"	"8"	"0"	"186"	"21"	"6"	"39"	"53"	"297"	"48"	"59"	"45"	"188"	"287"	"225"	"484"	"298"	"174"	"41"	"84"	"14"	"331"	"2"	"156"	"179"	"88"	"54"	"15"	"36"	"2"	"95"	"11"	"41"	"18"	"0"	"64"	"0"	"0"	"92"	"81"	"64"	"17"	"85"	"35"	"96"	"1"	"292"	"9"	"514"	"5"	"87"	"0"	"64"	"100"	"4"	"400"	"205"	"62"	"209"	"161"	"201"	"17"	"106"	"368"	"518"	"241"	"393"	"465"	"179"	"9"	"416"	"458"	"59"	"335"	"184"	"132"	"24"	"129"	"423"	"239"	"105"	"107"	"20"	"644"	"2946"	"69"	"77"	"0"	"0"	"0"	"43"	"46"	"2382"	"176"	"169"	"63"	"334"	"39"	"161"	"202"	"0"	"11"	"331"	"1215"	"696"	"5"	"101"	"366"	"83"	"123"	"4"	"346"	"104"	"9"	"1"	"17"	"18"	"0"	"0"	"0"	"0"	"0"	"1"	"0"	"43"	"353"	"30"	"67"	"13"	"68"	"21"	"0"	"554"	"314"	"44"	"0"	"5"	"230"	"12"	"32"	"125"	"126"	"690"	"2"	"30"	"28"	"3709"	"0"	"75"	"888"	"489"	"1002"	"47"	"44"	"143"	"1362"	"287"	"356"	"5554"	"488"	"214"	"2"	"61"	"48"	"93"	"24"	"100"	"1"	"152"	"68"	"134"	"177"	"230"	"11"	"23"	"131"	"353"	"56"	"1609"	"17"	"170"	"33"	"122"	"2"	"3"	"125"	"262"	"71"	"164"	"10"	"71"	"33"	"0"	"0"	"565"	"107"	"352"	"144"	"188"	"174"	"513"	"163"	"64"	"375"	"455"	"207"	"584"	"79"	"14"	"0"	"1517"	"39"	"147"	"433"	"95"	"23"	"11"	"48"	"3"	"1"	"83"	"30"	"608"	"679"	"323"	"84"	"1057"	"175"	"71"	"23"	"501"	"230"	"49"	"2137"	"104"	"243"	"0"	"143"	"71"	"149"	"398"	"75"	"11"	"4682"	"36"	"9"	"0"	"54"	"2474"	"42"	"176"	"125"	"18"	"288"	"327"	"30"	"0"	"32"	"44"	"0"	"0"	"1075"	"267"	"91"	"126"	"480"	"350"	"59"	"299"	"101"	"298"	"219"	"0"	"185"	"252"	"37"	"340"	"74"	"20"	"210"	"0"	"24"	"260"	"617"	"1436"	"276"	"24"	"279"	"432"	"917"	"206"	"418"	"26"	"780"	"307"	"980"	"11"	"11"	"40"	"226"	"148"	"19"	"385"	"747"	"36"	"80"	"35"	"144"	"26"	"1"	"298"	"33"	"3"	"78"	"0"	"0"	"160"	"391"	"51"	"10"	"234"	"133"	"92"	"63"	"141"	"102"	"53"	"2"	"76"	"10"	"6"	"197"	"115"	"145"	"190"	"347"	"21"	"78"	"198"	"30"	"3"	"111"	"0"	"18"	"6"	"88"	"123"	"0"	"0"	"0"	"0"	"1"	"0"	"17"	"87"	"136"	"12"	"82"	"0"	"0"	"1"	"6"	"204"	"95"	"361"	"49"	"125"	"42"	"13"	"465"	"3"	"2"	"46"	"59"	"508"	"25"	"0"	"865"	"544"	"292"	"34"	"319"	"30"	"206"	"136"	"56"	"13"	"398"	"83"	"318"	"69"	"953"	"20"	"306"	"79"	"8"	"23"	"13"	"49"	"167"	"0"	"0"	"83"	"2"	"5"	"393"	"43"	"89"	"132"	"11"	"10"	"1"	"30"	"18"	"83"	"210"	"149"	"36"	"2"	"97"	"65"	"0"	"4"	"120"	"198"	"23"	"119"	"10"	"2"	"215"	"59"	"280"	"63"	"102"	"263"	"0"	"139"	"464"	"1697"	"0"	"2"	"0"	"0"	"0"	"0"	"0"	"0"	"0"	"0"	"0"	"0"	"0"	"0"	"0"	"0"	"0"	"3"	"244"	"171"	"279"	"145"	"1222"	"0"	"69"	"295"	"87"	"40"	"27"	"29"	"493"	"297"	"32"	"117"	"30"	"305"	"74"	"0"	"0"	"0"	"0"	"238"	"16"	"26"	"222"	"423"	"91"	"51"	"56"	"57"	"19"	"192"	"0"	"2"	"283"	"812"	"2"	"3010"	"37"	"242"	"110"	"56"	"19"	"8"	"405"	"89"	"73"	"110"	"1"	"0"	"67"	"100"	"189"	"153"	"369"	"33"	"753"	"306"	"29"	"22"	"134"	"183"	"386"	"426"	"50"	"26"	"45"	"105"	"29"	"276"	"1"	"12"	"60"	"324"	"324"	"366"	"62"	"2"	"3"	"100"	"57"	"37"	"76"	"24"	"397"	"133"	"71"	"207"	"1133"	"16"	"392"	"79"	"29"	"98"	"182"	"106"	"155"	"1109"	"32"	"64"	"52"	"36"	"1"	"12"	"12"	"56"	"17"	"64"	"81"	"46"	"797"	"466"	"7"	"8"	"14"	"22"	"240"	"5"	"40"	"562"	"265"	"0"	"10"	"0"	"0"	"0"	"0"	"0"	"0"	"0"	"432"	"358"	"793"	"119"	"429"	"165"	"40"	"232"	"11"	"223"	"57"	"6"	"47"	"0"	"296"	"0"	"443"	"3"	"273"	"7"	"72"	"1086"	"14"	"62"	"95"	"375"	"993"	"1314"	"235"	"24"	"34"	"188"	"617"	"0"	"0"	"193"	"183"	"96"	"162"	"602"	"57"	"78"	"729"	"51"	"1"	"1"	"213"	"29"	"0"	"194"	"293"	"90"	"29"	"48"	"20"	"41"	"681"	"40"	"187"	"1"	"10"	"222"	"1719"	"270"	"393"	"259"	"198"	"11"	"9"	"200"	"32"	"429"	"192"	"25"	"10"	"326"	"130"	"53"	"998"	"32"	"24"	"82"	"2"	"882"	"7"	"594"	"728"	"220"	"6488"	"215"	"107"	"428"	"205"	"15"	"201"	"85"	"759"	"133"	"68"	"34"	"36"	"62"	"830"	"287"	"677"	"107"	"106"	"36"	"0"	"127"	"800"	"168"	"429"	"445"	"917"	"314"	"475"	"46"	"120"	"152"	"1898"	"1206"	"320"	"211"	"560"	"946"	"56"	"3340"	"145"	"450"	"181"	"98"	"618"	"1540"	"29"	"30"	"219"	"1104"	"356"	"12"	"0"	"789"	"685"	"530"	"34"	"216"	"390"	"306"	"284"	"63"	"0"	"442"	"11"	"369"	"50"	"277"	"763"	"29"	"1222"	"480"	"137"	"700"	"900"	"118"	"465"	"698"	"231"	"68"	"4"	"443"	"0"	"191"	"0"	"121"	"60"	"442"	"133"	"8"	"169"	"171"	"2200"	"37"	"287"	"6"	"95"	"2"	"0"	"1420"	"524"	"2"	"0"	"15"	"19"	"29"	"2"	"1370"	"66"	"102"	"0"	"0"	"4"	"0"	"0"	"0"	"1"	"0"	"27"	"31"	"2"	"2"	"0"	"0"	"0"	"0"	"669"	"0"	"0"	"170"	"0"	"84"	"7"	"1"	"287"	"246"	"66"	"180"	"13"	"2"	"0"	"0"	"1"	"2"	"33"	"5"	"3"	"96"	"3"	"3"	"11"	"571"	"9"	"55"	"437"	"3709"	"184"	"0"	"208"	"204"	"0"	"7"	"70"	"91"	"26"	"2"	"3"	"1"	"0"	"678"	"3"	"3"	"263"	"51"	"312"	"15"	"0"	"0"	"1"	"0"	"1063"	"126"	"1"	"334"	"54"	"6"	"162"	"19"	"19"	"652"	"0"	"0"	"0"	"0"	"111"	"0"	"0"	"15"	"5"	"0"	"0"	"0"	"0"	"709"	"5"	"0"	"0"	"843"	"8"	"0"	"33"	"35"	"314"	"0"	"3"	"2"	"139"	"3"	"0"	"0"	"9"	"22"	"92"	"647"	"148"	"251"	"24"	"1"	"0"	"0"	"0"	"0"	"0"	"0"	"0"	"0"	"72"	"0"	"15"	"2097"	"70"	"1"	"1"	"0"	"0"	"0"	"1"	"15"	"23"	"140"	"39"	"0"	"0"	"0"	"0"	"3"	"0"	"409"	"22"	"132"	"0"	"77"	"483"	"5"	"1"	"0"	"3"	"0"	"0"	"0"	"0"	"0"	"0"	"0"	"0"	"0"	"0"	"0"	"5"	"0"	"0"	"0"	"0"	"0"	"0"	"2"	"992"	"455"	"39"	"7"	"149"	"50"	"56"	"1795"	"0"	"1"	"0"	"925"	"3"	"696"	"0"	"407"	"0"	"0"	"189"	"204"	"1"	"0"	"6"	"259"	"0"	"0"	"5"	"64"	"101"	"1"	"1"	"4"	"73"	"5"	"595"	"0"	"3"	"43"	"1"	"1583"	"0"	"0"	"0"	"395"	"3584"	"342"	"180"	"49"	"748"	"0"	"41"	"293"	"31"	"30"	"4"	"71"	"2253"	"481"	"63"	"76"	"1"	"166"	"37"	"135"	"0"	"23"	"12"	"2438"	"85"	"258"	"99"	"26"	"27"	"258"	"41"	"250"	"217"	"34"	"7"	"39"	"267"	"1"	"38"	"0"	"0"	"106"	"22"	"149"	"261"	"7"	"4"	"163"	"325"	"0"	"1"	"7"	"1515"	"41"	"3"	"3"	"6"	"20"	"461"	"11"	"44"	"3284"	"83"	"112"	"121"	"481"	"109"	"18"	"4"	"59"	"41"	"1937"	"90"	"108"	"265"	"298"	"431"	"107"	"117"	"357"	"15"	"11"	"306"	"104"	"167"	"201"	"741"	"23"	"2259"	"1482"	"51"	"28"	"4"	"375"	"265"	"1152"	"191"	"29"	"1"	"19"	"1"	"153"	"36"	"27"	"3"	"39"	"1157"	"57"	"189"	"2"	"11"	"12"	"4"	"26"	"34"	"42"	"304"	"517"	"142"	"29"	"249"	"0"	"2173"	"8"	"13"	"67"	"28"	"0"	"17"	"62"	"116"	"1079"	"560"	"11"	"2552"	"249"	"109"	"1"	"2144"	"38"	"195"	"22"	"68"	"21"	"200"	"19"	"4"	"66"	"0"	"0"	"560"	"2"	"180"	"604"	"105"	"784"	"39"	"0"	"1"	"10"	"327"	"65"	"31"	"109"	"10"	"0"	"0"	"209"	"109"	"5"	"53"	"123"	"34"	"80"	"3"	"106"	"225"	"108"	"13"	"1568"	"9"	"1144"	"786"	"92"	"1"	"21"	"4"	"0"	"0"	"715"	"3465"	"34"	"8"	"0"	"20"	"45"	"219"	"376"	"170"	"0"	"0"	"0"	"3"	"38"	"176"	"4"	"74"	"134"	"69"	"5"	"15"	"5"	"863"	"77"	"12"	"0"	"281"	"0"	"132"	"153"	"3"	"11"	"49"	"416"	"47"	"152"	"237"	"34"	"29"	"18"	"99"	"4"	"173"	"704"	"5"	"330"	"22"	"1"	"17"	"48"	"371"	"354"	"23"	"180"	"83"	"117"	"12"	"173"	"2"	"27"	"184"	"192"	"75"	"2"	"0"	"335"	"0"	"226"	"145"	"12"	"9"	"119"	"556"	"45"	"54"	"49"	"0"	"0"	"10"	"20"	"264"	"1"	"9"	"99"	"510"	"1"	"192"	"9"	"146"	"0"	"1"	"749"	"0"	"0"	"10"	"39"	"5"	"32"	"4"	"0"	"6"	"11"	"0"	"1"	"0"	"1"	"4"	"2"	"0"	"24"	"29"	"44"	"0"	"17"	"181"	"5"	"1"	"23"	"2"	"2"	"53"	"95"	"12"	"22"	"0"	"0"	"3"	"37"	"316"	"34"	"4"	"280"	"1"	"2"	"0"	"0"	"12"	"261"	"0"	"6"	"22"	"11"	"466"	"0"	"3"	"0"	"96"	"0"	"1"	"10542"	"0"	"3101"	"0"	"0"	"17"	"2214"	"10146"	"2"	"173"	"11"	"0"	"0"	"0"	"0"	"0"	"540"	"0"	"10"	"0"	"0"	"18"	"4273"	"0"	"1012"	"0"	"127807"	"0"	"809"	"35"	"191"	"487"	"0"	"120"	"113"	"45"	"82"	"0"	"48"	"27"	"517"	"2"	"96"	"0"	"107"	"82"	"60"	"29"	"114"	"59"	"1839"	"11"	"182"	"234"	"126"	"112"	"256"	"0"	"25"	"558"	"0"	"153"	"0"	"115"	"449"	"11"	"174"	"16"	"78"	"57"	"49"	"8"	"50"	"325"	"63"	"47"	"312"	"44"	"74"	"41"	"38"	"339"	"8"	"20"	"3"	"1"	"44"	"26"	"1"	"1"	"5"	"15"	"0"	"14"	"15"	"29"	"0"	"0"	"0"	"25"	"477"	"155"	"109"	"116"	"0"	"119"	"20"	"68"	"3567"	"0"	"633"	"141"	"1649"	"133"	"1"	"70"	"0"	"252"	"14"	"109"	"0"	"2"	"3"	"142"	"38"	"3"	"8"	"54"	"26"	"129"	"243"	"0"	"0"	"4"	"0"	"0"	"0"	"0"	"28"	"0"	"0"	"0"	"0"	"0"	"0"	"0"	"1"	"0"	"21"	"0"	"1"	"0"	"0"	"0"	"0"	"0"	"3"	"0"	"80"	"0"	"0"	"12"	"23"	"22"	"2"	"0"	"104"	"0"	"0"	"0"	"0"	"1"	"3"	"0"	"0"	"2"	"2"	"0"	"0"	"2"	"0"	"570"	"0"	"0"	"0"	"0"	"0"	"0"	"0"	"0"	"2"	"26"	"1"	"158"	"3"	"142"	"13"	"51"	"1"	"0"	"0"	"20"	"2"	"0"	"0"	"102"	"4"	"0"	"0"	"4"	"0"	"0"	"0"	"0"	"0"	"0"	"2"	"0"	"1"	"1"	"0"	"0"	"1"	"0"	"2"	"76"	"1"	"3"	"0"	"0"	"1"	"1"	"148"	"6"	"0"	"0"	"2"	"0"	"4"	"19"	"0"	"0"	"15"	"0"	"0"	"1"	"0"	"178"	"0"	"10"	"0"	"0"	"0"	"0"	"1"	"1"	"1"	"0"	"1"	"0"	"0"	"0"	"2"	"19"	"0"	"0"	"1"	"21"	"0"	"1"	"2"	"0"	"0"	"0"	"32"	"3"	"4"	"1"	"1"	"0"	"0"	"45"	"0"	"456"	"2"	"1"	"111"	"39"	"0"	"17"	"0"	"412"	"35"	"492"	"17"	"45"	"8"	"50"	"22"	"5"	"0"	"307"	"2"	"13"	"16"	"25"	"0"	"2"	"17"	"12"	"1"	"78"	"1"	"12"	"30"	"0"	"119"	"0"	"57"	"0"	"0"	"18"	"48"	"1"	"0"	"2"	"23"	"32"	"512"	"16"	"1"	"62"	"29"	"2"	"5"	"8115"	"0"	"0"	"1"	"0"	"13"	"65"	"5"	"3"	"98"	"11"	"6"	"54"	"15"	"17"	"0"	"0"	"9"	"1"	"0"	"2"	"13"	"5"	"19"	"0"	"0"	"11"	"0"	"0"	"0"	"1"	"1"	"11"	"0"	"1"	"78"	"0"	"1"	"4"	"0"	"1"	"1"	"5"	"75"	"18"	"23"	"32"	"32"	"7"	"1"	"11"	"41"	"16"	"0"	"0"	"0"	"53"	"31"	"16"	"7"	"9"	"0"	"2"	"2"	"80"	"7"	"0"	"0"	"26"	"0"	"2"	"0"	"1"	"4285"	"95"	"3"	"7"	"103"	"276"	"60"	"1"	"1"	"0"	"0"	"10"	"406"	"1"	"8"	"59"	"68"	"29"	"34"	"47"	"41"	"23"	"43"	"136"	"297"	"159"	"17"	"3"	"30"	"0"	"39"	"108"	"3"	"225"	"210"	"60"	"36"	"5"	"264"	"104"	"74"	"3"	"6"	"42"	"7"	"135"	"11"	"455"	"73"	"50"	"113"	"262"	"25"	"691"	"10"	"297"	"32"	"419"	"2621"	"278"	"6"	"5"	"591"	"300"	"239"	"2270"	"98"	"212"	"263"	"13"	"56"	"116"	"69"	"2"	"0"	"0"	"2"	"22"	"30"	"35"	"14"	"0"	"0"	"32"	"0"	"0"	"0"	"3"	"4"	"12"	"0"	"445"	"86"	"2"	"2"	"2"	"14"	"246"	"10"	"107"	"1"	"52"	"29"	"1"	"8"	"0"	"0"	"1"	"0"	"0"	"0"	"0"	"10"	"4"	"2"	"0"	"53"	"0"	"3"	"0"	"0"	"1"	"1"	"17"	"0"	"26"	"151"	"0"	"0"	"52"	"6"	"0"	"165"	"2"	"2"	"1"	"0"	"0"	"1"	"0"	"1"	"0"	"2"	"10"	"0"	"0"	"0"	"0"	"0"	"0"	"0"	"0"	"0"	"1"	"2"	"1"	"0"	"0"	"0"	"1"	"0"	"0"	"0"	"1"	"0"	"0"	"0"	"1"	"1"	"0"	"0"	"0"	"2"	"0"	"0"	"0"	"0"	"1"	"0"	"0"	"0"	"0"	"0"	"0"	"0"	"0"	"0"	"1"	"0"	"0"	"0"	"234"	"42"	"398"	"7"	"252"	"46"	"947"	"1"	"0"	"420"	"353"	"3"	"112"	"1203"	"228"	"748"	"413"	"108"	"454"	"136"	"32"	"128"	"7"	"265"	"107"	"438"	"63"	"212"	"35"	"649"	"228"	"54"	"35"	"42"	"13"	"15"	"110"	"193"	"2314"	"0"	"0"	"0"	"1177"	"0"	"3"	"1"	"38"	"137"	"5"	"1"	"1"	"117"	"360"	"264"	"79"	"1"	"5"	"0"	"12"	"2"	"0"	"0"	"2"	"3"	"3"	"1"	"2"	"1"	"0"	"5"	"2"	"72"	"308"	"468"	"163"	"111"	"235"	"63"	"105"	"58"	"790"	"3062"	"428"	"188"	"12"	"264"	"82"	"109"	"48"	"650"	"320"	"329"	"1138"	"127"	"71"	"125"	"258"	"174"	"99"	"266"	"16"	"382"	"55"	"185"	"49"	"124"	"48"	"1210"	"6724"	"181"	"104"	"159"	"113"	"36"	"759"	"27"	"0"	"2347"	"109"	"420"	"1195"	"37"	"62"	"1386"	"25"	"520"	"55"	"517"	"13"	"338"	"228"	"19"	"0"	"599"	"2"	"129"	"522"	"1662"	"699"	"48"	"501"	"75"	"659"	"927"	"877"	"277"	"1124"	"3930"	"99"	"4"	"332"	"166"	"67"	"74"	"1236"	"81"	"69"	"83"	"145"	"120"	"63"	"316"	"5"	"100"	"56"	"456"	"501"	"22"	"105"	"482"	"335"	"505"	"915"	"73"	"83"	"1322"	"370"	"28"	"81"	"41"	"503"	"76"	"226"	"91"	"466"	"22"	"34"	"39"	"6"	"10"	"182"	"764"	"136"	"403"	"18"	"147"	"359"	"10"	"390"	"37"	"27"	"20"	"1"	"79"	"93"	"84"	"2"	"315"	"6"	"143"	"21"	"482"	"231"	"240"	"80"	"622"	"127"	"1963"	"91"	"2"	"18"	"93"	"0"	"0"	"0"	"0"	"0"	"0"	"1"	"0"	"1"	"10"	"8"	"17"	"0"	"483"	"40"	"101"	"708"	"26"	"796"	"3"	"55"	"218"	"412"	"97"	"0"	"204"	"10"	"195"	"393"	"15"	"0"	"7"	"2"	"383"	"74"	"45"	"163"	"25"	"20"	"20"	"475"	"64"	"19"	"405"	"582"	"63"	"207"	"89"	"38"	"222"	"251"	"963"	"2"	"316"	"3"	"1"	"104"	"0"	"0"	"41"	"18"	"33"	"4"	"29"	"1"	"1"	"24"	"221"	"33"	"78"	"0"	"150"	"447"	"533"	"374"	"8"	"5"	"425"	"36"	"14"	"124"	"639"	"262"	"337"	"430"	"762"	"172"	"560"	"3502"	"0"	"35"	"29"	"188"	"48"	"209"	"1"	"11"	"138"	"0"	"0"	"0"	"0"	"0"	"0"	"0"	"0"	"0"	"0"	"0"	"0"	"0"	"0"	"1"	"0"	"0"	"3"	"0"	"0"	"0"	"0"	"341"	"10"	"4"	"30"	"29"	"23"	"60"	"108"	"0"	"200"	"35"	"44"	"667"	"358"	"6"	"14"	"172"	"491"	"22"	"2"	"0"	"13"	"1"	"27"	"33"	"7"	"50"	"18"	"3"	"102"	"36"	"94"	"29"	"1611"	"58"	"31"	"104"	"46"	"2"	"21"	"3757"	"37"	"438"	"267"	"17"	"270"	"99"	"1"	"1"	"11"	"30"	"306"	"1"	"623"	"2"	"0"	"685"	"42"	"105"	"59"	"15"	"88"	"3"	"260"	"31"	"2"	"309"	"0"	"0"	"0"	"159"	"17"	"40"	"0"	"2"	"33"	"127"	"481"	"97"	"58"	"184"	"37"	"0"	"14"	"0"	"0"	"3"	"253"	"11"	"385"	"365"	"2198"	"458"	"83"	"40"	"15"	"14"	"0"	"0"	"18"	"22"	"206"	"124"	"74"	"180"	"100"	"0"	"7"	"0"	"5"	"0"	"126"	"41"	"174"	"93"	"175"	"2556"	"62"	"899"	"229"	"217"	"53"	"146"	"61"	"28"	"189"	"0"	"2"	"8"	"70"	"16"	"100"	"88"	"5"	"44"	"1462"	"293"	"59"	"2404"	"454"	"153"	"293"	"5"	"63"	"323"	"32"	"68"	"158"	"17"	"40"	"42"	"35"	"151"	"2"	"1"	"0"	"2"	"0"	"0"	"13"	"7"	"18"	"1570"	"89"	"527"	"615"	"27"	"286"	"193"	"536"	"160"	"280"	"2"	"1099"	"519"	"252"	"177"	"135"	"13"	"7"	"5"	"721"	"11"	"220"	"97"	"117"	"213"	"339"	"336"	"14"	"49"	"0"	"158"	"3"	"65"	"226"	"93"	"128"	"58"	"42"	"56"	"12"	"170"	"7"	"16"	"50"	"23"	"17"	"109"	"110"	"24"	"29"	"16"	"12"	"19"	"18"	"252"	"40"	"22"	"200"	"2101"	"156"	"472"	"148"	"987"	"245"	"0"	"225"	"833"	"157"	"138"	"19"	"23"	"954"	"12"	"237"	"220"	"298"	"2"	"372"	"466"	"898"	"28"	"120"	"118"	"329"	"2"	"2"	"2"	"0"	"0"	"0"	"28"	"113"	"0"	"0"	"0"	"4"	"19"	"75"	"357"	"7"	"160"	"137"	"321"	"7"	"345"	"685"	"4"	"6"	"2"	"255"	"14"	"3"	"143"	"29"	"1008"	"746"	"229"	"1"	"0"	"0"	"0"	"0"	"122"	"522"	"249"	"398"	"143"	"0"	"90"	"1"	"2"	"0"	"7"	"4"	"15"	"45"	"11"	"152"	"8"	"228"	"0"	"183"	"136"	"151"	"180"	"0"	"42"	"41"	"405"	"696"	"521"	"2434"	"461"	"310"	"86"	"330"	"776"	"320"	"68"	"75"	"325"	"604"	"0"	"0"	"12"	"509"	"17"	"332"	"375"	"2769"	"21"	"15"	"10"	"15"	"3"	"15"	"96"	"3460"	"2427"	"3238"	"2554"	"3571"	"1809"	"292"	"79"	"47"	"3"	"11"	"78"	"25"	"1502"	"2210"	"28"	"297"	"28"	"7"	"3"	"9"	"1"	"0"	"0"	"0"	"0"	"0"	"266"	"229"	"53"	"103"	"644"	"300"	"125"	"126"	"0"	"0"	"53"	"196"	"0"	"0"	"0"	"139"	"3"	"3"	"1"	"4"	"1199"	"179"	"200"	"9"	"257"	"289"	"627"	"109"	"128"	"81"	"76"	"824"	"317"	"744"	"5"	"110"	"8"	"380"	"1"	"46"	"12"	"31"	"45"	"118"	"503"	"0"	"2"	"76"	"0"	"1818"	"444"	"2"	"2"	"33"	"5"	"13"	"281"	"7121"	"3"	"0"	"8"	"0"	"65"	"98"	"314"	"0"	"0"	"18"	"351"	"131"	"57"	"519"	"7"	"183"	"364"	"32"	"1625"	"0"	"1"	"0"	"271"	"9"	"104"	"227"	"1"	"87"	"973"	"132"	"0"	"8"	"974"	"1597"	"14"	"49"	"34"	"84"	"420"	"528"	"129"	"622"	"258"	"3262"	"166"	"1"	"36"	"0"	"0"	"183"	"12"	"0"	"74"	"83"	"27"	"1"	"123"	"4"	"7"	"1"	"6"	"141"	"1"	"21"	"249"	"27"	"27"	"40"	"0"	"20"	"0"	"0"	"24"	"0"	"23"	"4"	"99"	"0"	"5"	"33"	"46"	"53"	"412"	"157"	"37"	"64"	"63"	"10"	"140"	"265"	"12"	"3"	"46"	"18"	"16"	"5592"	"5"	"2"	"677"	"174"	"165"	"163"	"60"	"262"	"491"	"371"	"301"	"18"	"9"	"4"	"0"	"3"	"8"	"32"	"2"	"7"	"5"	"1005"	"0"	"77"	"294"	"143"	"0"	"27"	"69"	"36"	"13"	"24"	"5"	"203"	"8"	"58"	"7"	"44"	"0"	"20"	"9"	"9"	"9"	"79"	"420"	"297"	"246"	"32"	"25"	"21"	"6"	"5"	"22"	"130"	"51"	"17"	"23"	"59"	"1893"	"152"	"0"	"1018"	"262"	"2"	"7"	"1144"	"0"	"219"	"364"	"705"	"19"	"567"	"0"	"0"	"0"	"7"	"14"	"18"	"5"	"37"	"36"	"9"	"33"	"20"	"1"	"4"	"0"	"8"	"20"	"19"	"172"	"1235"	"35"	"209"	"14"	"2"	"1"	"18"	"0"	"37"	"2"	"19"	"38"	"5"	"9"	"11"	"0"	"0"	"3443"	"17"	"56"	"1069"	"97"	"0"	"0"	"14"	"334"	"1"	"3"	"45"	"6"	"79"	"23"	"0"	"9"	"1"	"79"	"0"	"8"	"14"	"4"	"0"	"1071"	"23"	"488"	"122"	"2"	"5"	"26"	"495"	"7"	"6"	"63"	"199"	"509"	"4"	"4"	"10"	"21"	"0"	"3"	"1"	"51"	"0"	"1"	"19"	"222"	"114"	"217"	"26"	"20"	"2"	"1"	"112"	"515"	"24"	"581"	"373"	"643"	"8334"	"967"	"1074"	"1006"	"243"	"20"	"1112"	"1112"	"10"	"109"	"54"	"10"	"4"	"0"	"90"	"0"	"1"	"0"	"0"	"21"	"0"	"49"	"1"	"2"	"7"	"0"	"2"	"3"	"8"	"1"	"46"	"0"	"10"	"4"	"11"	"2"	"35"	"6"	"1"	"29"	"2"	"14"	"4"	"0"	"41"	"61"	"86"	"84"	"222"	"279"	"938"	"0"	"2"	"3"	"1"	"3"	"28"	"1"	"10"	"26"	"21"	"5"	"0"	"9"	"8"	"0"	"0"	"1"	"9"	"9"	"2"	"10"	"7"	"41"	"3"	"7"	"47"	"1"	"6"	"1"	"0"	"4"	"5"	"113"	"1"	"5"	"46"	"12"	"7"	"498"	"106"	"267"	"9"	"42"	"6"	"3"	"0"	"0"	"44"	"55"	"29"	"0"	"0"	"0"	"23"	"1"	"1148"	"105"	"5"	"2"	"3"	"16"	"1"	"9"	"18"	"0"	"0"	"10"	"13"	"0"	"7"	"0"	"4"	"0"	"2"	"7"	"40"	"5"	"1"	"5"	"0"	"8"	"90"	"8713"	"7"	"40"	"1"	"0"	"30"	"16"	"18"	"14"	"27"	"23"	"26"	"0"	"46"	"0"	"119"	"0"	"3"	"0"	"0"	"1"	"8"	"1085"	"5"	"141"	"3"	"792"	"22"	"0"	"63"	"506"	"26"	"16"	"3"	"1"	"3"	"0"	"9"	"10"	"24"	"2"	"1"	"2"	"4"	"2"	"819"	"721"	"718"	"2"	"370"	"248"	"238"	"15"	"4"	"17"	"1"	"17"	"1018"	"0"	"20"	"19"	"73"	"61"	"642"	"498"	"360"	"295"	"209"	"0"	"5"	"0"	"0"	"0"	"0"	"3"	"70"	"299"	"1368"	"65"	"2"	"276"	"283"	"73"	"84"	"16"	"47"	"74"	"0"	"0"	"0"	"126"	"15"	"0"	"95"	"182"	"246"	"146"	"8"	"104"	"1138"	"6"	"0"	"82"	"10"	"27"	"10"	"20"	"30"	"0"	"2"	"0"	"1"	"8"	"5"	"5"	"0"	"6"	"5"	"1"	"52"	"6"	"1"	"5"	"1"	"1"	"10"	"10"	"913"	"197"	"1275"	"84"	"39"	"170"	"0"	"0"	"0"	"8"	"6"	"0"	"0"	"2"	"26"	"1"	"3"	"1215"	"107"	"62"	"299"	"24"	"326"	"50"	"4"	"30"	"264"	"151"	"2"	"25"	"138"	"156"	"70"	"18"	"26"	"534"	"26"	"126"	"140"	"150"	"59"	"176"	"8"	"537"	"74"	"14"	"1588"	"92"	"54"	"70"	"56"	"13"	"167"	"13"	"0"	"0"	"70"	"36"	"31"	"1"	"64"	"4374"	"159"	"4"	"0"	"0"	"0"	"11"	"3"	"0"	"2221"	"0"	"13"	"84"	"124"	"73"	"33"	"538"	"97"	"136"	"148"	"2923"	"356"	"0"	"0"	"126"	"100"	"3"	"13"	"5"	"4"	"824"	"8"	"72"	"77"	"26"	"112"	"167"	"182"	"66"	"455"	"0"	"377"	"1"	"0"	"53"	"202"	"16"	"2"	"105"	"56"	"419"	"0"	"0"	"20"	"1"	"0"	"62"	"212"	"0"	"64"	"47"	"210"	"42"	"23"	"96"	"78"	"3076"	"233"	"416"	"6"	"51"	"235"	"28"	"94"	"324"	"29"	"7"	"249"	"98"	"163"	"273"	"4"	"147"	"40"	"18"	"24"	"20"	"86"	"1"	"6"	"122"	"75"	"166"	"3"	"377"	"303"	"121"	"81"	"0"	"0"	"8"	"144"	"198"	"87"	"2003"	"36"	"32"	"92"	"13"	"15"	"4"	"12"	"7"	"64"	"859"	"87"	"0"	"69"	"17"	"331"	"87"	"654"	"24"	"19"	"51"	"235"	"504"	"0"	"0"	"3"	"142"	"314"	"67"	"56"	"140"	"238"	"431"	"331"	"0"	"106"	"65"	"223"	"213"	"2"	"2"	"140"	"435"	"76"	"185"	"64"	"40"	"486"	"76"	"122"	"180"	"83"	"11"	"2"	"671"	"113"	"196"	"117"	"60"	"14"	"662"	"51"	"157"	"71"	"148"	"27"	"24"	"164"	"73"	"1246"	"61"	"306"	"273"	"29"	"0"	"2510"	"296"	"260"	"932"	"2"	"22"	"655"	"51"	"213"	"21"	"95"	"198"	"0"	"202"	"380"	"27"	"1"	"36"	"42"	"41"	"71"	"4"	"89"	"58"	"95"	"4"	"75"	"432"	"213"	"53"	"72"	"296"	"165"	"92"	"53"	"1"	"7"	"67"	"288"	"38"	"36"	"6"	"361"	"10"	"22"	"291"	"158"	"96"	"10"	"62"	"346"	"18"	"2"	"30"	"199"	"270"	"100"	"15"	"56"	"2"	"17"	"76"	"243"	"178"	"7"	"418"	"124"	"328"	"143"	"37"	"16"	"283"	"48"	"74"	"334"	"0"	"148"	"355"	"66"	"86"	"180"	"1"	"80"	"74"	"24"	"71"	"0"	"183"	"40"	"187"	"785"	"170"	"87"	"15"	"3"	"143"	"29"	"17"	"128"	"879"	"217"	"127"	"561"	"1"	"468"	"91"	"65"	"0"	"0"	"5"	"12"	"55"	"14"	"59"	"237"	"4"	"1"	"144"	"18"	"61"	"50"	"41"	"0"	"305"	"26"	"81"	"91"	"105"	"88"	"915"	"115"	"154"	"24"	"860"	"89"	"8"	"33"	"218"	"79"	"91"	"31"	"63"	"73"	"0"	"131"	"112"	"31"	"0"	"527"	"657"	"40"	"8"	"74"	"0"	"0"	"1"	"429"	"11"	"93"	"24"	"328"	"6512"	"2318"	"133"	"11"	"23"	"6"	"822"	"50"	"227"	"3"	"255"	"150"	"86"	"33"	"318"	"0"	"196"	"55"	"39"	"44"	"102"	"35"	"161"	"592"	"16"	"892"	"386"	"1302"	"37"	"46"	"152"	"138"	"598"	"74"	"0"	"4"	"79"	"1"	"195"	"18"	"765"	"148"	"298"	"267"	"70"	"64"	"60"	"46"	"29"	"38"	"40"	"715"	"113"	"32"	"42"	"132"	"28"	"69"	"157"	"8"	"0"	"0"	"389"	"8"	"97"	"59"	"19"	"937"	"174"	"2"	"496"	"23"	"57"	"82"	"145"	"130"	"0"	"41"	"6"	"26"	"27"	"2"	"5"	"181"	"110"	"30"	"109"	"9"	"108"	"11"	"60"	"46"	"68"	"103"	"0"	"23"	"199"	"419"	"11"	"9"	"9"	"185"	"27"	"414"	"14"	"302"	"14"	"87"	"14"	"60"	"577"	"405"	"281"	"2577"	"428"	"120"	"1"	"2"	"0"	"3"	"9"	"25"	"1"	"1"	"0"	"0"	"25"	"3"	"0"	"201"	"7"	"7"	"7"	"1"	"0"	"0"	"0"	"0"	"0"	"2"	"0"	"11"	"0"	"0"	"193"	"8"	"0"	"0"	"1"	"1"	"0"	"1"	"0"	"0"	"0"	"6"	"0"	"12"	"3"	"0"	"0"	"1"	"0"	"0"	"0"	"1"	"0"	"0"	"0"	"0"	"0"	"1"	"0"	"1"	"1"	"1"	"0"	"498"	"3"	"8"	"9"	"2"	"17"	"0"	"5"	"2"	"2"	"0"	"11"	"1"	"1"	"9"	"9"	"53"	"9"	"2"	"6"	"9"	"11"	"0"	"7"	"3"	"24"	"0"	"0"	"1"	"790"	"1601"	"0"	"0"	"122"	"2106"	"372"	"139"	"168"	"114"	"263"	"94"	"23"	"34"	"7"	"3"	"14"	"2"	"2"	"7"	"1"	"14"	"0"	"29"	"9"	"0"	"1"	"13"	"3"	"0"	"0"	"25"	"144"	"7"	"0"	"1"	"0"	"0"	"1"	"1"	"6"	"1"	"3"	"129"	"7"	"3"	"6"	"73"	"0"	"14"	"113"	"83"	"89"	"375"	"0"	"3"	"2"	"16"	"368"	"1"	"1"	"2"	"5"	"29"	"2"	"17"	"15"	"25"	"39"	"3"	"2"	"147"	"82"	"11"	"4"	"5"	"36"	"29"	"0"	"0"	"0"	"46"	"1453"	"60"	"247"	"0"	"0"	"44"	"186"	"6"	"26"	"24"	"31"	"262"	"0"	"0"	"14"	"0"	"0"	"4"	"3"	"75"	"2"	"1"	"1"	"2"	"0"	"87"	"169"	"73"	"22"	"6"	"0"	"8"	"2"	"0"	"1"	"5"	"239"	"2"	"382"	"150"	"656"	"199"	"256"	"20"	"7"	"222"	"0"	"0"	"113"	"80"	"6"	"216"	"283"	"892"	"1"	"4"	"4"	"754"	"66"	"0"	"570"	"72"	"877"	"33"	"221"	"1"	"32"	"475"	"20"	"9"	"282"	"246"	"48"	"85"	"40"	"11"	"14"	"33"	"928"	"255"	"201"	"107"	"2"	"15"	"0"	"3"	"8"	"3"	"0"	"2"	"0"	"1"	"0"	"545"	"0"	"58"	"35"	"24"	"654"	"13"	"81"	"275"	"1250"	"82"	"13"	"225"	"49"	"119"	"0"	"0"	"54"	"6"	"6"	"2"	"6"	"31"	"19"	"2"	"4"	"0"	"15"	"0"	"0"	"82"	"4"	"10"	"2"	"12"	"0"	"0"	"902"	"19"	"1"	"0"	"2"	"1"	"2"	"0"	"9"	"8"	"1"	"7"	"2"	"1"	"0"	"4"	"3"	"0"	"2"	"1"	"18"	"0"	"1"	"0"	"0"	"33"	"7"	"14"	"315"	"76"	"0"	"15"	"2"	"9"	"1"	"7"	"10"	"63"	"1"	"2"	"5"	"1"	"12"	"9"	"15"	"6"	"1"	"0"	"0"	"9"	"0"	"0"	"112"	"34"	"1"	"2"	"3"	"0"	"0"	"361"	"0"	"7"	"0"	"1"	"4"	"2"	"16"	"7"	"18"	"1"	"6"	"0"	"0"	"0"	"2"	"1"	"0"	"1"	"0"	"0"	"12"	"1"	"0"	"0"	"3742"	"1014"	"366"	"420"	"1349"	"261"	"1076"	"1"	"0"	"17"	"57"	"70"	"0"	"2"	"30"	"0"	"3"	"12"	"13"	"0"	"15"	"2"	"0"	"10"	"0"	"0"	"4"	"0"	"37"	"90"	"31"	"0"	"1"	"11"	"0"	"4"	"0"	"0"	"32"	"9"	"1"	"23"	"502"	"292"	"45"	"34"	"1"	"1"	"0"	"30"	"1"	"2"	"5"	"2"	"0"	"0"	"282"	"176"	"0"	"0"	"0"	"16"	"0"	"0"	"111"	"296"	"1"	"5"	"3"	"48"	"2"	"0"	"5"	"0"	"3"	"0"	"81"	"843"	"157"	"4557"	"4"	"0"	"9"	"1"	"1"	"4"	"11"	"12"	"9"	"29"	"564"	"5"	"17"	"7"	"188"	"0"	"0"	"0"	"2"	"0"	"1"	"5"	"4"	"5"	"5"	"0"	"13"	"26"	"1"	"4"	"8"	"19"	"16"	"5"	"44"	"5"	"302"	"22"	"57"	"50"	"150"	"413"	"14"	"2"	"4"	"3"	"0"	"2"	"2"	"20"	"0"	"116"	"142"	"7"	"2"	"12"	"2"	"36"	"1"	"0"	"5"	"0"	"15"	"0"	"6"	"5"	"2"	"4"	"0"	"0"	"3"	"2"	"0"	"5"	"2"	"13"	"0"	"6"	"39"	"0"	"2"	"375"	"386"	"11"	"0"	"0"	"9"	"0"	"0"	"4"	"4"	"0"	"0"	"4"	"0"	"3"	"1"	"0"	"0"	"4"	"1"	"0"	"0"	"5"	"1"	"8"	"2"	"0"	"0"	"0"	"3"	"1"	"3"	"1"	"1156"	"243"	"0"	"10"	"0"	"0"	"1"	"0"	"0"	"0"	"4"	"0"	"57"	"120"	"0"	"23"	"0"	"3"	"0"	"676"	"0"	"4"	"1"	"3"	"3"	"0"	"1"	"0"	"0"	"0"	"0"	"0"	"0"	"156"	"0"	"1"	"3"	"0"	"2"	"263"	"0"	"1"	"524"	"371"	"151"	"72"	"48"	"0"	"5"	"1"	"2"	"237"	"8"	"0"	"2"	"1"	"0"	"1"	"0"	"3"	"0"	"2"	"1"	"1"	"21"	"330"	"0"	"1"	"6"	"11"	"4"	"18"	"32"	"0"	"4"	"858"	"6"	"7"	"81"	"0"	"0"	"2"	"25"	"0"	"9"	"2"	"0"	"2"	"0"	"12"	"8"	"0"	"12"	"1"	"0"	"0"	"0"	"0"	"0"	"4"	"0"	"0"	"2"	"0"	"0"	"4"	"4"	"455"	"4"	"2"	"6"	"5"	"0"	"87"	"0"	"3"	"2"	"0"	"4"	"148"	"98"	"2"	"4"	"7"	"15"	"0"	"135"	"3"	"0"	"330"	"0"	"0"	"0"	"0"	"3"	"0"	"1"	"0"	"11"	"1"	"3"	"10"	"0"	"0"	"7"	"2"	"3"	"0"	"1"	"1"	"1"	"1"	"0"	"0"	"0"	"7"	"0"	"0"	"202"	"3"	"104"	"299"	"131"	"11"	"278"	"73"	"91"	"5"	"57"	"54"	"669"	"308"	"94"	"434"	"2"	"0"	"0"	"12"	"0"	"3"	"2"	"0"	"13"	"3"	"1"	"10"	"1"	"22"	"0"	"20"	"228"	"967"	"2084"	"20"	"10"	"87"	"66"	"123"	"40"	"58"	"22"	"124"	"168"	"0"	"183"	"7132"	"152"	"0"	"1"	"2"	"3"	"1"	"2"	"5"	"0"	"1"	"0"	"1"	"6"	"0"	"9"	"0"	"0"	"2"	"2"	"1"	"1"	"1"	"1"	"6"	"53"	"0"	"1"	"3"	"2"	"0"	"10"	"4"	"21"	"443"	"2"	"10"	"2"	"2"	"10"	"0"	"1"	"3"	"0"	"0"	"21"	"2"	"0"	"4"	"0"	"1"	"2"	"1"	"2"	"1"	"5"	"68"	"4"	"24"	"2"	"1"	"6"	"2"	"0"	"0"	"19"	"5"	"6"	"0"	"0"	"0"	"11"	"787"	"2"	"0"	"4"	"0"	"0"	"2"	"0"	"0"	"0"	"2"	"0"	"2"	"0"	"8"	"66"	"0"	"0"	"0"	"1"	"1107"	"0"	"1"	"0"	"1"	"0"	"329"	"3"	"0"	"3"	"595"	"1420"	"0"	"0"	"10"	"2"	"2"	"3"	"0"	"3"	"0"	"24"	"0"	"6"	"110"	"179"	"0"	"40"	"1"	"0"	"2"	"4"	"12"	"2"	"6"	"3"	"0"	"0"	"117"	"538"	"85"	"12"	"23"	"7"	"1"	"1"	"0"	"5"	"10"	"16"	"0"	"0"	"2"	"42"	"8"	"2"	"21"	"0"	"83"	"3"	"71"	"111"	"255"	"19"	"1"	"0"	"0"	"4"	"2"	"0"	"10"	"168"	"172"	"23"	"326"	"0"	"0"	"0"	"2"	"5"	"0"	"0"	"2"	"0"	"2"	"3"	"0"	"0"	"0"	"4"	"6"	"142"	"0"	"0"	"0"	"0"	"1"	"1"	"0"	"0"	"0"	"0"	"0"	"2"	"0"	"0"	"1"	"3"	"1"	"0"	"0"	"0"	"1"	"0"	"3"	"11"	"0"	"1"	"0"	"6"	"1"	"3"	"0"	"0"	"0"	"0"	"3"	"7"	"9"	"1"	"1"	"8"	"5"	"3"	"0"	"0"	"6"	"2"	"0"	"0"	"0"	"3"	"0"	"1"	"0"	"0"	"0"	"1"	"3"	"6"	"0"	"0"	"0"	"0"	"9"	"12"	"12"	"0"	"3"	"1"	"0"	"3"	"0"	"13"	"2"	"0"	"2"	"1"	"665"	"0"	"14"	"0"	"0"	"0"	"0"	"0"	"4"	"0"	"0"	"0"	"2"	"22"	"0"	"0"	"0"	"4"	"0"	"3"	"2"	"2"	"0"	"0"	"8"	"1"	"9"	"2"	"0"	"1"	"0"	"0"	"2"	"0"	"1"	"0"	"0"	"1"	"1"	"10"	"0"	"55"	"556"	"239"	"3"	"1"	"2"	"3"	"5"	"2"	"1"	"1"	"37"	"0"	"4"	"0"	"0"	"0"	"0"	"0"	"8"	"2"	"1"	"3"	"1"	"0"	"0"	"8"	"3"	"1"	"0"	"2"	"5"	"1"	"0"	"0"	"13"	"0"	"0"	"0"	"0"	"5"	"4"	"0"	"3"	"0"	"0"	"4"	"0"	"4"	"2"	"1"	"4"	"5"	"0"	"0"	"0"	"0"	"0"	"0"	"0"	"2"	"0"	"0"	"0"	"0"	"0"	"0"	"0"	"4"	"0"	"0"	"8"	"1"	"6"	"2"	"2"	"1"	"4"	"1"	"5"	"0"	"0"	"0"	"0"	"0"	"2"	"0"	"3"	"0"	"1"	"0"	"2"	"1"	"4"	"0"	"1"	"4"	"1"	"2"	"0"	"0"	"3"	"1"	"0"	"4"	"0"	"0"	"4"	"2"	"0"	"0"	"1"	"10"	"1"	"0"	"0"	"1"	"0"	"0"	"0"	"0"	"2"	"3"	"0"	"0"	"0"	"1"	"0"	"2"	"0"	"2"	"0"	"0"	"0"	"0"	"0"	"2"	"1"	"1"	"0"	"0"	"0"	"0"	"1"	"0"	"5"	"522"	"1"	"1"	"0"	"0"	"0"	"0"	"1"	"1"	"2"	"0"	"1"	"1"	"0"	"2"	"1"	"0"	"0"	"1"	"0"	"41"	"1"	"80"	"0"	"3"	"0"	"5"	"4"	"0"	"1"	"6"	"135"	"0"	"11"	"0"	"1"	"1"	"0"	"3"	"0"	"0"	"0"	"4"	"1"	"292"	"1942"	"2"	"0"	"0"	"0"	"0"	"0"	"947"	"0"	"820"	"1"	"0"	"7"	"6"	"42"	"0"	"0"	"1"	"0"	"1"	"813"	"1"	"9"	"1"	"0"	"0"	"0"	"0"	"0"	"0"	"1"	"2"	"16"	"0"	"0"	"0"	"0"	"0"	"0"	"1"	"0"	"10"	"1"	"3"	"1"	"2"	"0"	"10"	"1"	"0"	"0"	"1"	"0"	"3"	"302"	"504"	"0"	"1"	"0"	"0"	"0"	"0"	"9"	"0"	"1"	"3"	"187"	"510"	"0"	"5"	"1"	"1"	"9"	"2"	"12"	"13"	"3"	"25"	"594"	"0"	"172"	"5"	"0"	"2"	"102"	"27"	"0"	"12"	"0"	"2"	"3"	"0"	"0"	"0"	"0"	"1"	"14"	"6"	"0"	"0"	"0"	"0"	"5"	"0"	"0"	"2"	"0"	"0"	"0"	"0"	"0"	"0"	"1"	"1"	"2"	"4"	"7"	"4"	"0"	"0"	"0"	"0"	"1"	"3"	"125"	"5"	"0"	"3"	"1"	"0"	"3"	"4"	"5"	"4"	"0"	"0"	"2"	"0"	"1"	"0"	"15"	"1"	"17"	"1"	"1"	"3"	"0"	"1"	"0"	"3"	"1"	"5"	"1"	"59"	"1"	"0"	"3"	"2"	"13"	"1"	"0"	"0"	"0"	"0"	"2"	"0"	"5"	"0"	"0"	"3"	"0"	"1"	"3"	"0"	"1"	"6"	"0"	"3"	"0"	"1"	"0"	"12"	"1"	"1"	"3"	"1"	"1"	"0"	"3"	"0"	"0"	"152"	"0"	"1"	"0"	"0"	"0"	"0"	"0"	"265"	"115"	"2"	"0"	"0"	"0"	"2"	"0"	"0"	"0"	"2"	"4"	"2"	"0"	"11"	"3"	"2"	"0"	"3"	"0"	"0"	"1"	"5"	"0"	"0"	"17"	"82"	"1"	"1"	"0"	"4"	"75"	"2"	"8"	"0"	"1"	"1"	"0"	"1"	"37"	"6"	"33"	"1"	"138"	"0"	"41"	"315"	"1"	"0"	"0"	"0"	"0"	"4"	"4"	"0"	"2"	"17"	"0"	"0"	"4"	"3"	"1"	"0"	"6"	"1"	"0"	"0"	"0"	"18"	"1"	"1"	"9"	"204"	"1751"	"1208"	"0"	"0"	"62"	"2"	"12"	"103"	"142"	"0"	"174"	"30"	"5"	"6"	"6"	"11"	"0"	"57"	"5"	"66"	"2"	"0"	"655"	"90"	"440"	"34"	"0"	"134"	"1"	"419"	"2"	"2"	"128"	"189"	"0"	"80"	"412"	"2"	"0"	"1"	"1"	"109"	"2908"	"7"	"2"	"13"	"2"	"32"	"287"	"192"	"0"	"0"	"0"	"265"	"340"	"123"	"261"	"0"	"0"	"0"	"52"	"6"	"2"	"0"	"2"	"0"	"2"	"2"	"2"	"6"	"9450"	"0"	"0"	"0"	"0"	"4"	"0"	"1"	"0"	"0"	"1"	"2"	"2"	"2"	"2"	"1"	"1"	"0"	"0"	"1"	"3"	"0"	"1"	"0"	"0"	"0"	"0"	"4"	"5"	"1"	"9"	"22"	"2"	"0"	"4"	"0"	"0"	"0"	"0"	"133"	"40"	"49"	"58"	"93"	"48"	"128"	"58"	"101"	"0"	"6"	"1"	"0"	"0"	"4"	"1"	"1"	"3"	"1"	"0"	"0"	"10"	"0"	"1"	"4"	"0"	"1"	"1"	"0"	"2310"	"0"	"1"	"4"	"0"	"3"	"19"	"1"	"0"	"3"	"20"	"57"	"9"	"172"	"1313"	"101"	"174"	"6"	"15"	"23"	"19"	"0"	"3"	"1"	"0"	"0"	"9"	"1"	"0"	"0"	"0"	"0"	"11"	"2"	"0"	"1"	"4"	"0"	"15"	"7"	"2"	"0"	"0"	"14"	"2"	"8"	"492"	"35"	"208"	"1"	"0"	"2"	"54"	"5"	"0"	"0"	"3"	"29"	"0"	"0"	"2"	"0"	"0"	"4"	"6"	"2"	"0"	"4"	"7"	"1"	"4"	"2"	"3"	"0"	"1"	"1"	"0"	"1"	"0"	"2"	"1"	"261"	"1"	"0"	"0"	"4"	"0"	"0"	"2"	"0"	"2"	"0"	"2"	"0"	"1"	"0"	"0"	"10"	"2"	"2"	"0"	"4"	"0"	"0"	"3"	"0"	"0"	"1"	"2"	"0"	"0"	"0"	"1"	"1"	"1"	"0"	"0"	"1"	"2"	"0"	"10"	"0"	"0"	"0"	"1"	"0"	"0"	"327"	"0"	"0"	"2"	"0"	"4"	"0"	"3"	"0"	"0"	"0"	"0"	"0"	"0"	"6"	"4"	"1"	"4"	"1"	"0"	"2"	"5"	"4"	"0"	"0"	"3"	"1"	"2"	"0"	"0"	"0"	"0"	"0"	"0"	"4"	"0"	"13"	"1"	"4"	"0"	"0"	"3"	"5"	"0"	"0"	"0"	"0"	"0"	"0"	"2"	"3"	"1"	"5"	"0"	"11"	"1"	"5"	"0"	"0"	"0"	"0"	"1"	"2"	"0"	"0"	"0"	"277"	"174"	"397"	"0"	"0"	"1"	"0"	"1"	"1"	"2"	"2"	"0"	"1"	"0"	"0"	"2"	"3"	"0"	"3"	"0"	"0"	"0"	"1"	"0"	"0"	"1"	"0"	"0"	"0"	"0"	"1"	"1"	"0"	"1"	"1"	"0"	"12"	"1"	"0"	"1"	"17"	"0"	"0"	"2"	"4"	"0"	"2"	"0"	"0"	"0"	"9"	"2"	"0"	"0"	"0"	"19"	"2"	"12"	"0"	"1"	"3"	"0"	"0"	"7"	"0"	"0"	"0"	"0"	"2"	"0"	"0"	"0"	"0"	"319"	"532"	"0"	"0"	"0"	"0"	"0"	"0"	"0"	"1"	"1"	"0"	"0"	"4"	"0"	"0"	"1"	"0"	"0"	"2"	"1"	"2"	"1"	"1"	"0"	"0"	"1"	"3"	"6"	"0"	"2"	"3"	"754"	"0"	"7"	"0"	"0"	"0"	"0"	"2"	"0"	"1"	"0"	"0"	"0"	"0"	"6"	"0"	"0"	"4"	"0"	"4"	"0"	"0"	"0"	"0"	"0"	"0"	"1"	"0"	"0"	"0"	"37"	"0"	"1"	"1"	"0"	"2"	"4"	"0"	"1"	"0"	"0"	"0"	"1"	"2"	"1"	"8"	"4"	"2"	"0"	"4"	"0"	"0"	"0"	"0"	"1"	"0"	"0"	"6"	"3"	"0"	"0"	"1"	"0"	"1"	"0"	"1"	"2"	"0"	"1"	"7"	"16"	"5"	"10"	"1"	"1"	"4"	"15"	"3"	"0"	"0"	"6"	"0"	"1"	"0"	"1"	"3"	"1"	"1"	"3"	"9"	"3"	"0"	"0"	"2"	"16"	"0"	"1"	"0"	"5"	"0"	"0"	"4"	"0"	"0"	"1"	"2"	"0"	"6"	"27"	"0"	"22"	"0"	"1"	"0"	"0"	"1"	"0"	"1"	"0"	"0"	"0"	"1"	"0"	"2"	"1"	"0"	"0"	"13"	"1"	"9"	"0"	"0"	"0"	"0"	"0"	"0"	"0"	"4"	"6"	"0"	"0"	"1"	"0"	"1"	"0"	"0"	"0"	"0"	"0"	"0"	"0"	"0"	"0"	"0"	"0"	"0"	"0"	"0"	"0"	"4"	"3"	"2"	"0"	"0"	"0"	"5"	"1"	"1"	"0"	"1"	"0"	"0"	"0"	"0"	"0"	"2"	"0"	"0"	"0"	"1"	"0"	"0"	"0"	"0"	"0"	"0"	"0"	"2"	"1"	"5"	"0"	"1"	"1"	"0"	"1"	"0"	"1614"	"81"	"3"	"2"	"0"	"1"	"0"	"0"	"0"	"3"	"0"	"1"	"0"	"0"	"3"	"0"	"0"	"1"	"1"	"0"	"0"	"0"	"0"	"5"	"0"	"0"	"0"	"0"	"1"	"0"	"0"	"0"	"1"	"0"	"0"	"0"	"0"	"1"	"2"	"0"	"0"	"0"	"2"	"0"	"1"	"0"	"0"	"1"	"0"	"0"	"0"	"0"	"0"	"1"	"1"	"0"	"5"	"1"	"0"	"4"	"0"	"0"	"0"	"0"	"0"	"4"	"0"	"0"	"10"	"2"	"6"	"6"	"102"	"187"	"316"	"584"	"38"	"17"	"90"	"99"	"564"	"288"	"89"	"86"	"362"	"311"	"291"	"298"	"187"	"1924"	"768"	"196"	"0"	"5"	"1575"	"0"	"4"	"0"	"0"	"0"	"0"	"5"	"31"	"13"	"1"	"30"	"55"	"683"	"0"	"0"	"2"	"0"	"1"	"7"	"0"	"0"	"0"	"1"	"1"	"2"	"0"	"1"	"3"	"2"	"0"	"14"	"1"	"5"	"5"	"0"	"9"	"0"	"2"	"3"	"5"	"13"	"0"	"39"	"2"	"2"	"0"	"1"	"0"	"2"	"4"	"0"	"0"	"0"	"46"	"519"	"372"	"4"	"0"	"18"	"0"	"0"	"4"	"2"	"0"	"16"	"0"	"2"	"3"	"1"	"11"	"0"	"0"	"99"	"14"	"0"	"0"	"2"	"0"	"0"	"0"	"0"	"0"	"0"	"0"	"2"	"3"	"3"	"0"	"1"	"0"	"0"	"1"	"0"	"1"	"0"	"0"	"1"	"0"	"3"	"0"	"0"	"0"	"0"	"0"	"2"	"1"	"0"	"3"	"2"	"1"	"0"	"6"	"4"	"0"	"1"	"0"	"1"	"1"	"0"	"4"	"0"	"2"	"0"	"2"	"1"	"0"	"0"	"2"	"21"	"0"	"0"	"0"	"1"	"0"	"3"	"0"	"5"	"3"	"0"	"1"	"0"	"0"	"0"	"0"	"0"	"0"	"0"	"4"	"0"	"1"	"3"	"4"	"3"	"2"	"1"	"2"	"7"	"11"	"5"	"1"	"1"	"0"	"1"	"0"	"1"	"1"	"1"	"1"	"6"	"0"	"6"	"0"	"21"	"3"	"2"	"3"	"2"	"0"	"0"	"4"	"0"	"0"	"1"	"0"	"5"	"1"	"2"	"0"	"4"	"3"	"1"	"29"	"15"	"0"	"3"	"2"	"1"	"0"	"1"	"1"	"0"	"7"	"11"	"0"	"0"	"0"	"0"	"1"	"0"	"1"	"164"	"0"	"14"	"17"	"0"	"1"	"1"	"4"	"1"	"319"	"27"	"12"	"7"	"0"	"0"	"5"	"5"	"7"	"14"	"0"	"0"	"7"	"0"	"0"	"0"	"0"	"1"	"0"	"0"	"0"	"0"	"0"	"723"	"5265"	"10"	"4"	"3"	"0"	"2"	"15"	"1"	"9"	"0"	"0"	"0"	"0"	"0"	"0"	"2"	"1"	"0"	"1"	"1"	"1"	"0"	"3"	"0"	"2"	"0"	"1"	"7"	"2"	"0"	"6"	"0"	"1"	"0"	"3"	"1"	"0"	"0"	"1"	"0"	"3"	"1"	"0"	"0"	"1"	"0"	"5"	"0"	"4"	"4"	"8"	"3"	"0"	"1"	"0"	"2"	"0"	"1"	"300"	"288"	"94"	"7"	"17"	"347"	"8"	"4"	"5"	"1"	"10"	"1"	"7"	"5"	"0"	"1"	"8"	"2"	"0"	"1"	"0"	"5"	"0"	"0"	"0"	"0"	"1"	"4"	"0"	"1"	"453"	"56"	"258"	"1"	"0"	"349"	"277"	"125"	"3"	"0"	"0"	"0"	"1"	"0"	"0"	"0"	"0"	"0"	"0"	"0"	"0"	"0"	"0"	"0"	"0"	"0"	"0"	"0"	"1325"	"911"	"86"	"0"	"0"	"0"	"0"	"0"	"0"	"0"	"1"	"1"	"0"	"2"	"0"	"0"	"0"	"0"	"4"	"0"	"0"	"0"	"7"	"0"	"1"	"0"	"0"	"0"	"0"	"0"	"0"	"2"	"0"	"0"	"7"	"0"	"0"	"0"	"0"	"0"	"0"	"1"	"2"	"3"	"3"	"0"	"0"	"0"	"0"	"1"	"0"	"79"	"3"	"1"	"174"	"270"	"450"	"73"	"70"	"1"	"3"	"0"	"0"	"2"	"5"	"2"	"0"	"1"	"3"	"0"	"5"	"3"	"0"	"1"	"79"	"210"	"4932"	"108"	"43"	"169"	"0"	"0"	"0"	"79"	"0"	"16"	"1"	"0"	"290"	"216"	"0"	"4475"	"6"	"0"	"20"	"0"	"10"	"330"	"17"	"7"	"197"	"47"	"103"	"194"	"72"	"512"	"298"	"963"	"581"	"129"	"142"	"481"	"589"	"0"	"488"	"7"	"257"	"325"	"7"	"237"	"3"	"320"	"256"	"2414"	"16"	"230"	"2120"	"1016"	"3"	"420"	"3"	"1"	"90"	"10"	"11"	"921"	"919"	"16"	"120"	"0"	"110"	"34"	"295"	"890"	"312"	"14"	"388"	"0"	"0"	"69"	"3"	"681"	"108"	"1"	"3413"	"6"	"28745"	"42"	"20"	"827"	"146"	"2"	"146"	"566"	"192"	"82"	"85"	"260"	"747"	"757"	"0"	"0"	"0"	"0"	"3"	"0"	"0"	"0"	"1"	"0"	"0"	"0"	"152"	"36"	"495"	"192"	"26"	"65"	"135"	"6"	"768"	"83"	"2"	"598"	"1100"	"1292"	"1115"	"178"	"1"	"0"	"0"	"204"	"572"	"2513"	"2389"	"2187"	"3176"	"35"	"1212"	"165"	"447"	"46"	"202"	"0"	"0"	"70"	"482"	"5"	"33"	"4"	"0"	"2"	"0"	"0"	"1"	"6"	"3"	"5"	"0"	"0"	"0"	"0"	"3"	"550"	"270"	"133"	"45"	"113"	"79"	"48"	"2"	"1989"	"449"	"204"	"620"	"0"	"314"	"3866"	"192"	"4"	"0"	"1"	"0"	"1"	"0"	"0"	"0"	"0"	"0"	"0"	"0"	"0"	"3511"	"314"	"3"	"193"	"1569"	"155"	"208"	"331"	"371"	"834"	"2180"	"84"	"83"	"449"	"2"	"0"	"4"	"0"	"4"	"0"	"5"	"0"	"0"	"4"	"1"	"9"	"1"	"0"	"1"	"0"	"0"	"0"	"0"	"0"	"245"	"411"	"725"	"365"	"274"	"36"	"2"	"0"	"0"	"0"	"0"	"0"	"15"	"0"	"25"	"175"	"16"	"779"	"254"	"446"	"484"	"194"	"106"	"28"	"16"	"164"	"162"	"60"	"22"	"3"	"104"	"296"	"305"	"17"	"1"	"129"	"3"	"438"	"535"	"120"	"58"	"3"	"299"	"702"	"229"	"46"	"63"	"17"	"0"	"38"	"234"	"59"	"4"	"4"	"100"	"275"	"98"	"310"	"115"	"45"	"143"	"77"	"203"	"55"	"20"	"6"	"48"	"77"	"43"	"127"	"84"	"53"	"82"	"28"	"431"	"160"	"2"	"1"	"3859"	"198"	"39"	"355"	"61"	"582"	"25"	"212"	"0"	"33"	"93"	"56"	"434"	"53"	"558"	"243"	"222"	"1"	"0"	"50"	"45"	"173"	"83"	"35"	"372"	"177"	"77"	"57"	"62"	"200"	"592"	"8"	"2"	"1"	"1"	"12"	"97"	"30"	"33"	"207"	"12"	"4"	"0"	"0"	"0"	"1"	"2"	"115"	"66"	"0"	"39"	"40"	"453"	"1"	"83"	"191"	"197"	"84"	"107"	"47"	"18"	"1"	"41"	"4"	"60"	"479"	"226"	"1"	"64"	"109"	"8"	"67"	"184"	"60"	"48"	"86"	"415"	"19"	"50"	"99"	"17"	"725"	"711"	"124"	"648"	"23"	"27"	"311"	"334"	"88"	"130"	"2"	"73"	"180"	"22"	"325"	"153"	"102"	"65"	"28"	"1065"	"122"	"8"	"30"	"43"	"97"	"128"	"6"	"99"	"422"	"5"	"0"	"0"	"0"	"0"	"0"	"77"	"101"	"45"	"127"	"71"	"19"	"70"	"2"	"0"	"4178"	"138"	"370"	"1457"	"2"	"0"	"6"	"7"	"268"	"42"	"5"	"108"	"67"	"0"	"601"	"12"	"1353"	"25"	"89"	"5"	"353"	"0"	"0"	"60"	"384"	"22"	"101"	"281"	"2569"	"166"	"0"	"0"	"2"	"8"	"412"	"38"	"39"	"118"	"40"	"38"	"239"	"414"	"602"	"0"	"9"	"0"	"257"	"4"	"5"	"134"	"65"	"1"	"107"	"89"	"603"	"214"	"0"	"54"	"172"	"595"	"1107"	"5"	"5"	"101"	"41"	"478"	"52"	"166"	"708"	"45"	"0"	"135"	"17"	"84"	"152"	"647"	"2"	"39"	"181"	"0"	"22"	"234"	"32"	"310"	"322"	"175"	"19"	"0"	"78"	"33"	"35"	"1"	"95"	"183"	"62"	"198"	"32"	"1"	"112"	"321"	"60"	"155"	"179"	"154"	"117"	"64"	"70"	"676"	"412"	"20"	"2"	"0"	"1"	"8"	"60"	"16"	"93"	"17"	"6"	"245"	"675"	"224"	"44"	"41"	"289"	"181"	"168"	"141"	"51"	"16"	"76"	"941"	"0"	"178"	"123"	"0"	"0"	"0"	"0"	"0"	"1"	"13"	"191"	"3"	"303"	"1"	"43"	"120"	"0"	"0"	"16"	"0"	"2"	"0"	"0"	"4"	"94"	"116"	"146"	"15"	"226"	"111"	"1"	"110"	"71"	"0"	"0"	"51"	"259"	"4"	"163"	"68"	"0"	"0"	"11"	"18"	"38"	"0"	"93"	"0"	"16"	"89"	"39"	"80"	"36"	"31"	"50"	"56"	"106"	"42"	"42"	"122"	"189"	"341"	"18"	"197"	"28"	"93"	"25"	"11"	"1"	"8"	"22"	"1"	"7"	"4"	"267"	"289"	"509"	"169"	"306"	"329"	"35"	"4790"	"227"	"1299"	"244"	"122"	"19"	"24"	"95"	"633"	"142"	"135"	"287"	"340"	"37"	"20"	"100"	"329"	"273"	"76"	"279"	"131"	"194"	"73"	"1"	"759"	"20"	"7"	"1217"	"0"	"0"	"816"	"240"	"540"	"114"	"66"	"1146"	"36"	"216"	"24"	"132"	"301"	"367"	"31"	"46"	"100"	"49"	"31"	"136"	"177"	"283"	"91"	"346"	"1212"	"2"	"33"	"268"	"123"	"113"	"31"	"19"	"648"	"185"	"11"	"0"	"458"	"182"	"20"	"0"	"2"	"15"	"377"	"45"	"62"	"73"	"12"	"46"	"19"	"253"	"29"	"10"	"137"	"0"	"9"	"13"	"58"	"381"	"332"	"196"	"8"	"66"	"184"	"83"	"183"	"0"	"2"	"3241"	"5"	"80"	"993"	"163"	"195"	"80"	"0"	"273"	"828"	"237"	"238"	"11"	"0"	"37"	"16"	"34"	"22"	"1059"	"57"	"43"	"55"	"1"	"3"	"29"	"299"	"5"	"846"	"11"	"0"	"42"	"125"	"570"	"13"	"142"	"0"	"110"	"1"	"25"	"52"	"356"	"870"	"15"	"26"	"92"	"56"	"63"	"92"	"133"	"172"	"87"	"75"	"41"	"81"	"172"	"76"	"318"	"40"	"20"	"1"	"21"	"31"	"40"	"71"	"10"	"11"	"5"	"157"	"75"	"0"	"3"	"294"	"121"	"80"	"2"	"31"	"0"	"283"	"9"	"101"	"29"	"404"	"1"	"24"	"0"	"7"	"175"	"54"	"156"	"151"	"1664"	"2"	"55"	"0"	"857"	"37"	"212"	"274"	"676"	"492"	"0"	"0"	"0"	"6"	"107"	"4"	"396"	"1479"	"35"	"0"	"66"	"88"	"54"	"126"	"467"	"51"	"21"	"9"	"10"	"145"	"55"	"543"	"45"	"35"	"215"	"483"	"145"	"275"	"41"	"9"	"1077"	"694"	"122"	"245"	"147"	"163"	"53"	"40"	"281"	"330"	"56"	"208"	"389"	"0"	"0"	"0"	"0"	"0"	"0"	"0"	"0"	"0"	"0"	"0"	"7"	"0"	"0"	"0"	"0"	"0"	"22"	"0"	"0"	"3"	"0"	"1906"	"33"	"2"	"12"	"0"	"3"	"6"	"5"	"0"	"51"	"24"	"28"	"5"	"15"	"239"	"83"	"11"	"76"	"174"	"46"	"322"	"8"	"101"	"93"	"275"	"228"	"82"	"2"	"0"	"117"	"20"	"148"	"1974"	"419"	"63"	"302"	"200"	"5"	"11"	"5"	"3"	"267"	"698"	"18"	"11"	"38"	"3"	"4"	"7"	"23"	"148"	"320"	"141"	"18"	"133"	"98"	"626"	"112"	"16"	"114"	"63"	"37"	"42"	"102"	"33"	"63"	"8"	"17"	"2994"	"37"	"58"	"496"	"71"	"0"	"28"	"22"	"22"	"266"	"421"	"109"	"179"	"61"	"42"	"3"	"4"	"154"	"99"	"13"	"891"	"290"	"119"	"64"	"2"	"178"	"78"	"52"	"15"	"2"	"187"	"370"	"1086"	"9"	"76"	"227"	"540"	"53"	"10"	"76"	"71"	"51"	"139"	"26"	"70"	"25"	"312"	"12"	"462"	"81"	"16"	"974"	"2148"	"181"	"42"	"613"	"76"	"2"	"143"	"65"	"299"	"216"	"170"	"593"	"40"	"315"	"248"	"372"	"75"	"723"	"83"	"98"	"141"	"124"	"82"	"352"	"314"	"180"	"37"	"50"	"1"	"0"	"375"	"235"	"266"	"168"	"274"	"49"	"54"	"51"	"107"	"197"	"120"	"26"	"166"	"1719"	"171"	"237"	"125"	"0"	"1"	"652"	"249"	"92"	"124"	"26"	"325"	"382"	"184"	"203"	"19"	"114"	"166"	"2926"	"108"	"131"	"176"	"170"	"1"	"0"	"1"	"52"	"95"	"111"	"178"	"89"	"64"	"42"	"22"	"29"	"137"	"0"	"1463"	"14"	"23"	"70"	"76"	"1"	"35"	"229"	"53"	"92"	"226"	"189"	"523"	"366"	"158"	"175"	"82"	"29"	"21"	"79"	"195"	"45"	"136"	"42"	"311"	"304"	"82"	"44"	"0"	"413"	"0"	"0"	"0"	"0"	"0"	"36"	"2010"	"25"	"2"	"556"	"591"	"1"	"59"	"63"	"327"	"19"	"5"	"30"	"4"	"71"	"8"	"92"	"366"	"43"	"0"	"34"	"118"	"135"	"139"	"232"	"247"	"82"	"223"	"33"	"14"	"163"	"57"	"104"	"7"	"5"	"146"	"44"	"380"	"0"	"123"	"139"	"107"	"546"	"90"	"23"	"326"	"396"	"15"	"74"	"7"	"0"	"0"	"0"	"36"	"3"	"59"	"424"	"65"	"95"	"1"	"1"	"212"	"205"	"8"	"122"	"71"	"195"	"12"	"0"	"6"	"56"	"1824"	"11"	"16"	"5"	"706"	"535"	"385"	"35"	"38"	"21"	"32"	"39"	"3"	"1"	"5"	"211"	"20"	"0"	"104"	"86"	"0"	"0"	"78"	"44"	"63"	"0"	"194"	"129"	"108"	"529"	"73"	"148"	"3"	"160"	"170"	"609"	"65"	"175"	"254"	"4"	"6"	"26"	"35"	"161"	"1"	"99"	"18"	"32"	"138"	"91"	"15"	"239"	"555"	"509"	"176"	"93"	"130"	"60"	"299"	"111"	"68"	"13"	"37"	"0"	"5"	"286"	"4"	"205"	"12"	"201"	"7766"	"5"	"0"	"66"	"4"	"227"	"122"	"248"	"79"	"9"	"49"	"78"	"288"	"113"	"89"	"24"	"489"	"90"	"13"	"217"	"46"	"29"	"1"	"18"	"0"	"558"	"239"	"754"	"570"	"81"	"0"	"6"	"392"	"29"	"113"	"14"	"354"	"247"	"385"	"97"	"232"	"1210"	"518"	"35"	"3"	"442"	"8"	"24"	"373"	"52"	"143"	"93"	"11"	"42"	"7"	"2"	"878"	"339"	"5"	"18"	"880"	"62"	"18"	"390"	"45"	"56"	"78"	"89"	"312"	"40"	"126"	"159"	"697"	"9"	"25"	"300"	"45"	"3"	"79"	"91"	"62"	"132"	"66"	"1184"	"0"	"211"	"226"	"1"	"2"	"7"	"16"	"331"	"21"	"307"	"131"	"3"	"30"	"64"	"29"	"12"	"112"	"452"	"2"	"22"	"0"	"28"	"0"	"18"	"114"	"2"	"38"	"1"	"1"	"60"	"18"	"79"	"26"	"360"	"53"	"287"	"68"	"319"	"130"	"543"	"134"	"245"	"452"	"181"	"4"	"304"	"24"	"87"	"222"	"89"	"207"	"204"	"0"	"6"	"175"	"11"	"36"	"69"	"320"	"1125"	"252"	"161"	"55"	"7"	"72"	"20"	"2"	"22"	"348"	"86"	"186"	"147"	"22"	"29"	"87"	"126"	"347"	"262"	"0"	"31"	"64"	"129"	"155"	"277"	"10"	"415"	"27"	"115"	"61"	"200"	"203"	"0"	"1"	"185"	"16"	"9"	"17"	"233"	"0"	"0"	"90"	"59"	"195"	"46"	"24"	"17"	"94"	"46"	"0"	"187"	"85"	"14"	"75"	"75"	"63"	"196"	"144"	"131"	"91"	"10"	"46"	"1400"	"9"	"12"	"22"	"323"	"19"	"51"	"0"	"25"	"161"	"166"	"26"	"29"	"15"	"102"	"334"	"1"	"2476"	"73"	"42"	"14"	"19"	"77"	"0"	"169"	"42"	"522"	"305"	"20"	"481"	"553"	"204"	"42"	"19"	"20"	"58"	"151"	"50"	"29"	"1276"	"13"	"0"	"65"	"54"	"24"	"46"	"86"	"0"	"0"	"192"	"37"	"9"	"0"	"9"	"72"	"105"	"20"	"27"	"84"	"17"	"0"	"0"	"147"	"119"	"59"	"0"	"407"	"112"	"72"	"1"	"5"	"709"	"803"	"42"	"18"	"48"	"246"	"671"	"31"	"251"	"99"	"25"	"604"	"73"	"187"	"24"	"60"	"0"	"0"	"7"	"91"	"16"	"7"	"32"	"597"	"69"	"12"	"140"	"223"	"208"	"20"	"46"	"15"	"19"	"2"	"304"	"141"	"199"	"100"	"1"	"12"	"373"	"44"	"760"	"149"	"1"	"319"	"82"	"289"	"91"	"17"	"2"	"157"	"0"	"602"	"13"	"247"	"54"	"1294"	"20"	"60"	"174"	"233"	"0"	"54"	"15"	"279"	"1777"	"0"	"4"	"8"	"5"	"0"	"0"	"149"	"0"	"60"	"59"	"164"	"492"	"83"	"4"	"1697"	"112"	"54"	"40"	"61"	"237"	"16"	"13"	"100"	"56"	"284"	"241"	"3"	"4"	"3"	"227"	"2"	"201"	"136"	"7"	"25"	"172"	"92"	"402"	"0"	"25"	"55"	"387"	"102"	"147"	"540"	"368"	"81"	"410"	"29"	"81"	"406"	"62"	"16"	"1005"	"636"	"108"	"46"	"211"	"8"	"114"	"45"	"478"	"253"	"90"	"407"	"21"	"407"	"40"	"4"	"0"	"115"	"0"	"0"	"39"	"43"	"112"	"9"	"0"	"0"	"0"	"0"	"0"	"45"	"4"	"215"	"31"	"293"	"52"	"48"	"0"	"66"	"339"	"1"	"19"	"176"	"12"	"265"	"172"	"336"	"75"	"59"	"62"	"2"	"0"	"0"	"2"	"6"	"12"	"710"	"58"	"216"	"47"	"21"	"688"	"67"	"347"	"0"	"80"	"60"	"1"	"0"	"0"	"0"	"16"	"0"	"0"	"0"	"11"	"3"	"0"	"1"	"0"	"1"	"0"	"10"	"0"	"3"	"1"	"77"	"2"	"92"	"2"	"658"	"28"	"4"	"77"	"2"	"0"	"36"	"278"	"30"	"59"	"26"	"113"	"23"	"111"	"32"	"52"	"144"	"67"	"292"	"518"	"444"	"16"	"191"	"159"	"67"	"11"	"64"	"98"	"82"	"0"	"190"	"156"	"230"	"65"	"97"	"355"	"239"	"0"	"0"	"0"	"0"	"0"	"16"	"9"	"24"	"47"	"17"	"0"	"0"	"0"	"0"	"0"	"0"	"65"	"59"	"264"	"113"	"240"	"108"	"0"	"132"	"73"	"98"	"63"	"14"	"31"	"1"	"109"	"67"	"9"	"10"	"3"	"1"	"0"	"95"	"127"	"141"	"340"	"62"	"8"	"202"	"18"	"92"	"44"	"227"	"26"	"52"	"82"	"48"	"72"	"242"	"20"	"249"	"86"	"5"	"108"	"4"	"1"	"1"	"0"	"3"	"0"	"0"	"83"	"16"	"83"	"0"	"3"	"6"	"136"	"178"	"0"	"187"	"144"	"85"	"39"	"133"	"150"	"810"	"480"	"270"	"59"	"515"	"463"	"5"	"3"	"40"	"25"	"0"	"1"	"0"	"29"	"16"	"1954"	"9"	"0"	"832"	"2"	"112"	"1030"	"22"	"216"	"215"	"0"	"0"	"142"	"432"	"33"	"8"	"7"	"6"	"0"	"90"	"4"	"334"	"216"	"348"	"0"	"0"	"25"	"1401"	"96"	"773"	"71"	"63"	"0"	"37"	"62"	"32"	"40"	"1"	"65"	"90"	"151"	"331"	"57"	"0"	"27"	"170"	"217"	"7"	"201"	"224"	"58"	"39"	"0"	"0"	"0"	"0"	"0"	"266"	"0"	"160"	"64"	"36"	"1117"	"1"	"3"	"1"	"0"	"0"	"83"	"662"	"1"	"8"	"19"	"7"	"10"	"28"	"0"	"62"	"41"	"5"	"174"	"112"	"1"	"392"	"166"	"8"	"46"	"116"	"7"	"36"	"351"	"24"	"273"	"3657"	"129"	"30"	"47"	"93"	"65"	"0"	"136"	"37"	"231"	"28"	"30"	"0"	"42"	"21"	"51"	"1"	"11"	"39"	"11"	"53"	"264"	"142"	"25"	"172"	"151"	"514"	"17"	"512"	"22"	"18"	"39"	"100"	"601"	"81"	"129"	"206"	"100"	"177"	"7"	"37"	"2"	"247"	"14"	"45"	"66"	"179"	"147"	"436"	"191"	"174"	"4"	"18"	"9"	"103"	"12"	"0"	"173"	"197"	"530"	"10"	"46"	"192"	"47"	"39"	"34"	"67"	"29"	"17"	"241"	"210"	"18"	"577"	"597"	"432"	"10"	"75"	"70"	"5"	"336"	"42"	"45"	"217"	"35"	"6"	"10"	"766"	"444"	"80"	"0"	"1420"	"97"	"48"	"132"	"1834"	"94"	"136"	"2"	"46"	"33"	"54"	"1"	"0"	"0"	"162"	"1"	"35"	"52"	"4"	"68"	"518"	"64"	"124"	"139"	"9"	"3"	"0"	"10"	"82"	"0"	"58"	"56"	"1182"	"39"	"517"	"13"	"0"	"18"	"32"	"511"	"28"	"15"	"0"	"4"	"0"	"0"	"4"	"106"	"0"	"10"	"42"	"278"	"23"	"33"	"174"	"81"	"19"	"94"	"26"	"2"	"36"	"19"	"77"	"104"	"1"	"108"	"13"	"160"	"52"	"114"	"67"	"2"	"0"	"0"	"102"	"63"	"3"	"0"	"0"	"1"	"0"	"94"	"13"	"15"	"5"	"236"	"1145"	"7"	"32"	"12"	"168"	"32"	"215"	"65"	"60"	"52"	"69"	"222"	"4"	"341"	"68"	"0"	"0"	"0"	"1"	"110"	"5"	"360"	"30"	"27"	"170"	"0"	"123"	"62"	"0"	"0"	"97"	"47"	"141"	"3"	"1"	"167"	"426"	"1094"	"6"	"0"	"4"	"23"	"717"	"561"	"134"	"15"	"39"	"19"	"70"	"128"	"781"	"74"	"84"	"7917"	"109"	"16"	"106"	"173"	"349"	"177"	"1"	"1028"	"10"	"66"	"231"	"1450"	"124"	"125"	"172"	"117"	"9"	"153"	"96"	"1497"	"1859"	"467"	"89"	"111"	"0"	"0"	"48"	"129"	"1"	"17"	"1"	"4"	"5"	"17"	"86"	"64"	"8"	"31"	"540"	"0"	"29"	"16"	"653"	"147"	"340"	"140"	"105"	"51"	"55"	"314"	"111"	"329"	"154"	"289"	"23"	"239"	"6"	"0"	"5"	"3"	"0"	"154"	"62"	"74"	"119"	"450"	"6"	"118"	"83"	"202"	"455"	"458"	"1933"	"29"	"56"	"698"	"10"	"145"	"177"	"201"	"981"	"746"	"0"	"240"	"0"	"326"	"145"	"993"	"130"	"20"	"68"	"4"	"10"	"71"	"26"	"392"	"101"	"906"	"154"	"229"	"246"	"131"	"150"	"162"	"136"	"786"	"5"	"1"	"67"	"277"	"26"	"4"	"343"	"12"	"2752"	"267"	"1558"	"138"	"1458"	"312"	"3"	"1264"	"6"	"51"	"214"	"4"	"122"	"135"	"0"	"139"	"32"	"161"	"5"	"135"	"255"	"0"	"99"	"149"	"5"	"51"	"129"	"10"	"253"	"38"	"2174"	"363"	"32"	"1646"	"370"	"4725"	"127"	"2789"	"117"	"17"	"24"	"89"	"5"	"0"	"109"	"122"	"46"	"50"	"79"	"30"	"5"	"880"	"391"	"40"	"3"	"0"	"69"	"0"	"238"	"5"	"1571"	"67"	"102"	"2698"	"6"	"0"	"35"	"41"	"132"	"6"	"5"	"91"	"58"	"319"	"415"	"964"	"68"	"27"	"72"	"307"	"315"	"1047"	"0"	"0"	"51"	"3277"	"1176"	"150"	"70"	"105"	"73"	"66"	"74"	"278"	"11"	"54"	"127"	"10"	"0"	"1675"	"314"	"180"	"332"	"904"	"27"	"376"	"87"	"86"	"175"	"88"	"12"	"6"	"73"	"17"	"0"	"83"	"71"	"0"	"482"	"667"	"4"	"11"	"104"	"1"	"199"	"8"	"0"	"11"	"97"	"197"	"130"	"33"	"2"	"248"	"190"	"16"	"6"	"138"	"273"	"21"	"43"	"83"	"1"	"0"	"0"	"0"	"0"	"1"	"85"	"163"	"242"	"40"	"107"	"96"	"91"	"135"	"782"	"0"	"31"	"46"	"529"	"238"	"59"	"251"	"1469"	"117"	"368"	"0"	"3"	"627"	"923"	"36"	"59"	"4"	"61"	"1"	"20"	"259"	"46"	"3"	"117"	"223"	"38"	"8"	"106"	"5"	"0"	"0"	"0"	"24"	"10"	"4"	"93"	"4"	"9"	"70"	"140"	"126"	"699"	"373"	"2"	"3"	"374"	"18"	"35"	"0"	"0"	"1"	"36"	"21"	"133"	"139"	"178"	"504"	"323"	"243"	"506"	"104"	"69"	"25"	"73"	"286"	"48"	"93"	"12"	"25"	"431"	"79"	"2692"	"2"	"28"	"44"	"26"	"41"	"278"	"9"	"64"	"1"	"2"	"8"	"851"	"42"	"31"	"0"	"103"	"0"	"0"	"5"	"60"	"278"	"60"	"21"	"158"	"25"	"2525"	"29"	"97"	"157"	"152"	"301"	"741"	"107"	"130"	"1"	"201"	"35"	"104"	"130"	"167"	"119"	"10"	"192"	"7"	"116"	"20"	"0"	"0"	"0"	"0"	"0"	"0"	"29"	"34"	"1519"	"98"	"0"	"15"	"201"	"0"	"146"	"19"	"97"	"19"	"152"	"288"	"149"	"97"	"79"	"453"	"0"	"1"	"0"	"0"	"53"	"42"	"1"	"1"	"85"	"2"	"68"	"16"	"2840"	"2"	"3642"	"299"	"149"	"2"	"109"	"47"	"19"	"57"	"76"	"19"	"0"	"1"	"2"	"3"	"53"	"181"	"19"	"40"	"250"	"52"	"1178"	"65"	"60"	"571"	"20"	"4"	"5"	"172"	"30"	"31"	"294"	"277"	"21"	"2"	"447"	"6"	"1131"	"179"	"117"	"96"	"103"	"0"	"90"	"32"	"18"	"856"	"47"	"62"	"130"	"0"	"36"	"0"	"2744"	"79"	"26"	"68"	"0"	"0"	"733"	"12"	"6"	"89"	"1"	"68"	"463"	"94"	"0"	"270"	"0"	"0"	"113"	"52"	"78"	"21"	"100"	"225"	"444"	"147"	"68"	"19"	"0"	"7"	"63"	"0"	"36"	"233"	"191"	"215"	"88"	"194"	"583"	"35"	"48"	"0"	"0"	"2662"	"2382"	"239"	"0"	"122"	"116"	"173"	"124"	"309"	"538"	"79"	"0"	"31"	"299"	"84"	"254"	"155"	"117"	"61"	"46"	"1"	"53"	"49"	"357"	"256"	"85"	"108"	"123"	"49"	"136"	"59"	"39"	"0"	"86"	"2"	"67"	"525"	"51"	"41"	"601"	"19"	"36"	"490"	"81"	"103"	"50"	"54"	"89"	"33"	"123"	"191"	"497"	"8"	"178"	"0"	"60"	"171"	"64"	"5"	"99"	"4"	"11"	"142"	"32"	"600"	"17"	"716"	"2"	"355"	"137"	"20"	"320"	"189"	"1"	"26"	"7"	"566"	"85"	"123"	"82"	"67"	"158"	"50"	"165"	"3"	"125"	"21"	"205"	"36"	"233"	"7"	"0"	"107"	"105"	"34"	"26"	"1056"	"337"	"0"	"27"	"24"	"49"	"24"	"69"	"24"	"46"	"16"	"158"	"51"	"39"	"162"	"51"	"116"	"87"	"82"	"0"	"51"	"102"	"76"	"42"	"391"	"0"	"22"	"528"	"6"	"2672"	"16"	"488"	"34"	"189"	"0"	"14"	"136"	"25"	"4"	"120"	"203"	"4"	"3"	"885"	"80"	"109"	"18"	"260"	"1015"	"35"	"65"	"89"	"159"	"182"	"358"	"24"	"36"	"213"	"204"	"5"	"162"	"46"	"2"	"99"	"0"	"12"	"72"	"16"	"20"	"17"	"123"	"526"	"86"	"411"	"10"	"23"	"0"	"56"	"21"	"63"	"8"	"1346"	"0"	"6"	"101"	"98"	"57"	"390"	"0"	"0"	"8"	"357"	"73"	"24"	"35"	"28"	"54"	"181"	"58"	"57"	"157"	"79"	"35"	"30"	"70"	"47"	"0"	"0"	"303"	"125"	"0"	"47"	"34"	"1069"	"201"	"269"	"56"	"52"	"647"	"98"	"74"	"356"	"39"	"24"	"95"	"9"	"61"	"59"	"54"	"108"	"619"	"1"	"27"	"991"	"225"	"24"	"159"	"89"	"116"	"52"	"21"	"215"	"159"	"53"	"285"	"52"	"478"	"34"	"2"	"0"	"7"	"1"	"157"	"147"	"48"	"21"	"0"	"57"	"32"	"0"	"18"	"316"	"95"	"963"	"59"	"54"	"61"	"281"	"53"	"225"	"4"	"24"	"529"	"27"	"282"	"44"	"87"	"63"	"0"	"181"	"6"	"547"	"319"	"130"	"48"	"76"	"23"	"4"	"72"	"20"	"68"	"13"	"0"	"139"	"9"	"147"	"34"	"63"	"244"	"0"	"340"	"10"	"75"	"952"	"80"	"704"	"37"	"77"	"307"	"2"	"12"	"11"	"0"	"100"	"2"	"75"	"628"	"0"	"55"	"175"	"172"	"7"	"0"	"0"	"212"	"0"	"496"	"45"	"0"	"35"	"163"	"405"	"6"	"130"	"267"	"60"	"537"	"46"	"3"	"0"	"24"	"342"	"92"	"248"	"1"	"0"	"0"	"1"	"0"	"9"	"272"	"5"	"7"	"0"	"5"	"13"	"235"	"32"	"208"	"10"	"0"	"110"	"30"	"189"	"98"	"1"	"27"	"0"	"0"	"18"	"3"	"44"	"33"	"2367"	"304"	"174"	"730"	"87"	"568"	"0"	"47"	"26"	"43"	"10"	"24"	"322"	"64"	"0"	"6"	"0"	"2"	"1"	"9"	"223"	"22"	"161"	"97"	"145"	"34"	"109"	"59"	"52"	"78"	"67"	"103"	"31"	"5"	"282"	"204"	"16"	"109"	"31"	"28"	"22"	"1"	"182"	"168"	"39"	"495"	"0"	"58"	"79"	"55"	"262"	"110"	"79"	"70"	"919"	"31"	"292"	"283"	"18"	"596"	"58"	"41"	"80"	"95"	"0"	"63"	"15"	"20"	"47"	"260"	"265"	"6"	"9"
"SAMN02982607"	"58"	"0"	"309"	"0"	"0"	"0"	"10"	"0"	"63"	"4"	"13"	"15"	"868"	"91"	"37"	"9"	"384"	"0"	"0"	"0"	"0"	"0"	"0"	"0"	"2"	"33"	"15"	"12"	"291"	"46"	"2"	"17543"	"11"	"9"	"26"	"3"	"454"	"63"	"30"	"25"	"126"	"37"	"132"	"31"	"406"	"29"	"103"	"12"	"0"	"55"	"103"	"47"	"895"	"2"	"0"	"213"	"872"	"44"	"14"	"104"	"4"	"31"	"233"	"18"	"39"	"150"	"6"	"4"	"21"	"41"	"281"	"29"	"79"	"25"	"15"	"0"	"61"	"199"	"23"	"15"	"21"	"66"	"7"	"0"	"104"	"58"	"1"	"7"	"3"	"2"	"5"	"0"	"3"	"29"	"86"	"65"	"57"	"33"	"0"	"236"	"219"	"75"	"232"	"74"	"224"	"68"	"2"	"97"	"35"	"14"	"144"	"11"	"211"	"4"	"4"	"2"	"148"	"54"	"23"	"2"	"143"	"99"	"35"	"83"	"4"	"2"	"8"	"40"	"19"	"25"	"183"	"2468"	"0"	"12"	"8"	"23"	"3"	"74"	"29"	"16"	"113"	"20"	"42"	"41"	"45"	"118"	"115"	"38"	"38"	"5"	"33"	"18"	"109"	"11"	"53"	"54"	"82"	"9"	"755"	"85"	"31"	"8"	"37"	"73"	"106"	"50"	"45"	"21"	"108"	"79"	"149"	"24"	"16"	"27"	"140"	"460"	"362"	"242"	"225"	"142"	"0"	"0"	"29"	"36"	"36"	"3"	"94"	"1"	"162"	"57"	"0"	"32"	"85"	"91"	"47"	"500"	"20"	"30"	"0"	"190"	"385"	"113"	"31"	"28"	"26"	"19"	"20"	"210"	"103"	"71"	"28"	"0"	"8"	"163"	"40"	"51"	"43"	"54"	"79"	"51"	"259"	"29"	"38"	"10"	"170"	"19"	"294"	"33"	"49"	"26"	"23"	"8"	"2"	"1"	"685"	"91"	"22"	"50"	"53"	"52"	"6"	"13"	"16"	"17"	"30"	"48"	"144"	"33"	"48"	"73"	"38"	"70"	"44"	"141"	"15"	"76"	"0"	"85"	"87"	"688"	"0"	"1"	"36"	"64"	"79"	"361"	"64"	"0"	"45"	"40"	"0"	"0"	"0"	"1"	"0"	"2"	"74"	"19"	"0"	"4"	"2"	"5"	"1"	"1"	"1"	"2"	"27"	"42"	"0"	"20"	"0"	"1"	"0"	"1"	"2"	"28"	"66"	"22"	"1"	"1"	"313"	"161"	"27"	"14"	"10"	"68"	"41"	"36"	"0"	"0"	"359"	"2"	"13"	"0"	"17"	"488"	"0"	"35"	"423"	"46"	"2839"	"13"	"13"	"339"	"8"	"348"	"15"	"9"	"28"	"236"	"29"	"3"	"159"	"14"	"15"	"22"	"141"	"56"	"110"	"107"	"49"	"4"	"0"	"193"	"30"	"38"	"32"	"46"	"27"	"79"	"101"	"31"	"7"	"13"	"0"	"432"	"119"	"7"	"86"	"134"	"1"	"597"	"397"	"212"	"6"	"27"	"127"	"13"	"79"	"153"	"105"	"20"	"73"	"264"	"20"	"51"	"0"	"55"	"38"	"40"	"161"	"343"	"14"	"45"	"13"	"1050"	"71"	"303"	"123"	"355"	"63"	"36"	"178"	"258"	"33"	"152"	"24"	"2"	"28"	"19"	"298"	"17"	"0"	"42"	"123"	"26"	"60"	"982"	"0"	"18"	"33"	"4"	"16"	"10"	"151"	"41"	"93"	"0"	"49"	"134"	"0"	"56"	"119"	"145"	"67"	"44"	"143"	"245"	"50"	"71"	"3"	"0"	"107"	"114"	"11"	"98"	"89"	"121"	"48"	"49"	"15"	"52"	"2"	"34"	"21"	"34"	"33"	"13"	"7"	"44"	"32"	"44"	"34"	"58"	"45"	"38"	"74"	"169"	"4"	"50"	"8"	"17"	"0"	"67"	"24"	"206"	"18"	"112"	"4"	"6"	"14"	"7"	"37"	"33"	"158"	"32"	"13"	"81"	"16"	"40"	"21"	"48"	"0"	"45"	"132"	"45"	"2025"	"12"	"42"	"21"	"120"	"280"	"51"	"115"	"68"	"32"	"14"	"0"	"240"	"15"	"54"	"25"	"321"	"11"	"7"	"23"	"0"	"227"	"9"	"191"	"157"	"2"	"14"	"1951"	"0"	"1"	"105"	"52"	"20"	"85"	"24"	"35"	"129"	"87"	"26"	"18"	"2"	"15"	"16"	"16"	"110"	"15"	"282"	"153"	"124"	"154"	"101"	"36"	"6"	"208"	"7"	"610"	"159"	"21"	"87"	"55"	"16"	"117"	"35"	"198"	"22"	"129"	"33"	"24"	"60"	"95"	"492"	"14"	"169"	"174"	"91"	"72"	"3"	"65"	"55"	"29"	"48"	"6"	"15"	"77"	"3"	"76"	"34"	"85"	"0"	"184"	"573"	"426"	"39"	"47"	"0"	"6"	"3"	"106"	"4"	"36"	"27"	"117"	"12"	"36"	"31"	"485"	"484"	"27"	"53"	"5"	"16"	"33"	"2"	"24"	"25"	"157"	"17"	"170"	"25"	"81"	"92"	"24"	"211"	"59"	"102"	"20"	"30"	"7"	"20"	"110"	"35"	"162"	"8"	"40"	"1"	"99"	"11"	"288"	"97"	"143"	"43"	"67"	"0"	"33"	"15"	"0"	"178"	"19"	"59"	"79"	"48"	"73"	"4"	"58"	"50"	"38"	"23"	"12"	"2"	"16"	"30"	"101"	"0"	"2"	"21"	"46"	"257"	"472"	"39"	"179"	"66"	"79"	"36"	"12"	"139"	"85"	"30"	"15"	"56"	"310"	"59"	"35"	"19"	"348"	"123"	"266"	"440"	"25"	"192"	"77"	"0"	"8"	"24"	"60"	"1774"	"211"	"185"	"38"	"136"	"21"	"10"	"97"	"201"	"170"	"2"	"234"	"188"	"57"	"283"	"102"	"59"	"30"	"0"	"566"	"117"	"96"	"114"	"251"	"2"	"6"	"42"	"52"	"24"	"0"	"14"	"203"	"29"	"3"	"2"	"87"	"231"	"897"	"111"	"14"	"73"	"46"	"444"	"407"	"85"	"152"	"89"	"35"	"2"	"0"	"1"	"0"	"17"	"24"	"23"	"1192"	"0"	"250"	"71"	"9"	"25"	"0"	"0"	"7"	"1"	"1"	"0"	"98"	"3"	"76"	"4"	"150"	"26"	"28"	"29"	"46"	"0"	"7"	"96"	"451"	"3078"	"15"	"20"	"1529"	"1184"	"14"	"20"	"94"	"283"	"17"	"0"	"61"	"251"	"449"	"102"	"178"	"0"	"61"	"6"	"67"	"3"	"55"	"302"	"31"	"29"	"149"	"81"	"87"	"97"	"8"	"56"	"1"	"2"	"0"	"1"	"25"	"21"	"151"	"38"	"433"	"120"	"44"	"43"	"28"	"7"	"186"	"0"	"0"	"0"	"13"	"101"	"4"	"16"	"0"	"8"	"88"	"11"	"5"	"6"	"31"	"144"	"40"	"106"	"543"	"0"	"101"	"158"	"6"	"0"	"0"	"1"	"55"	"7"	"0"	"2"	"8"	"5"	"5"	"5"	"15"	"22"	"4"	"2"	"5"	"0"	"8"	"0"	"1"	"8"	"1"	"0"	"0"	"2"	"0"	"6"	"4"	"0"	"7"	"0"	"0"	"37"	"1"	"92"	"2"	"56"	"407"	"245"	"21"	"77"	"38"	"82"	"142"	"150"	"12"	"16"	"1"	"1050"	"29"	"79"	"165"	"106"	"56"	"40"	"48"	"95"	"102"	"11"	"595"	"41"	"43"	"151"	"199"	"8"	"108"	"152"	"9"	"55"	"1366"	"22"	"39"	"48"	"51"	"51"	"38"	"196"	"12"	"26"	"82"	"58"	"101"	"1"	"70"	"15"	"170"	"98"	"122"	"156"	"51"	"188"	"43"	"4"	"73"	"42"	"370"	"55"	"22"	"219"	"199"	"25"	"207"	"86"	"19"	"655"	"140"	"28"	"2"	"67"	"51"	"134"	"4"	"45"	"134"	"0"	"121"	"10"	"69"	"11"	"148"	"185"	"47"	"2029"	"60"	"29"	"477"	"302"	"93"	"223"	"70"	"101"	"22"	"34"	"26"	"301"	"61"	"7"	"73"	"263"	"0"	"78"	"86"	"4"	"28"	"36"	"41"	"64"	"1"	"7"	"187"	"67"	"8"	"238"	"60"	"39"	"307"	"8"	"155"	"50"	"29"	"40"	"43"	"299"	"171"	"64"	"21"	"19"	"142"	"83"	"7"	"218"	"70"	"25"	"13"	"56"	"1379"	"313"	"0"	"521"	"60"	"48"	"35"	"22"	"5"	"165"	"185"	"149"	"229"	"82"	"266"	"0"	"0"	"2"	"0"	"16"	"24"	"10"	"98"	"39"	"5"	"11"	"161"	"214"	"60"	"81"	"170"	"198"	"123"	"164"	"14"	"18"	"401"	"30"	"115"	"141"	"670"	"0"	"15"	"41"	"9"	"3"	"161"	"262"	"308"	"19"	"11"	"24"	"39"	"84"	"47"	"322"	"11"	"114"	"135"	"0"	"9"	"121"	"128"	"20"	"18"	"15"	"184"	"42"	"1"	"64"	"14"	"400"	"1157"	"46"	"12"	"5"	"298"	"167"	"115"	"1"	"98"	"6"	"22"	"77"	"44"	"71"	"0"	"12"	"20"	"56"	"4"	"2"	"195"	"26"	"91"	"1372"	"142"	"11"	"650"	"144"	"16"	"1422"	"40"	"4"	"1918"	"321"	"7"	"114"	"23"	"36"	"17"	"188"	"134"	"35"	"1"	"12"	"134"	"2369"	"172"	"24"	"1"	"31"	"57"	"32"	"41"	"71"	"89"	"53"	"73"	"146"	"368"	"0"	"119"	"450"	"16"	"105"	"12"	"4"	"49"	"395"	"3"	"138"	"10"	"30"	"12"	"1"	"20"	"221"	"1118"	"2"	"16"	"0"	"1"	"7"	"26"	"1110"	"0"	"4"	"7"	"12"	"2"	"84"	"245"	"72"	"49"	"44"	"23"	"20"	"109"	"71"	"7"	"118"	"42"	"2"	"203"	"36"	"64"	"0"	"204"	"72"	"330"	"170"	"272"	"133"	"30"	"170"	"672"	"32"	"122"	"4"	"195"	"30"	"136"	"348"	"144"	"4"	"11"	"51"	"23"	"15"	"23"	"510"	"0"	"2"	"8"	"11"	"0"	"274"	"0"	"20"	"40"	"40"	"59"	"33"	"1271"	"29"	"9"	"10"	"154"	"86"	"66"	"552"	"12"	"4"	"12"	"11"	"250"	"170"	"56"	"89"	"1"	"168"	"16"	"101"	"112"	"2135"	"413"	"299"	"93"	"2"	"54"	"139"	"0"	"60"	"73"	"0"	"213"	"273"	"85"	"1"	"3"	"19"	"232"	"71"	"183"	"44"	"0"	"927"	"121"	"40"	"301"	"26"	"36"	"196"	"10"	"341"	"22"	"4"	"0"	"24"	"110"	"29"	"5"	"35"	"61"	"38"	"3"	"62"	"22"	"71"	"124"	"361"	"51"	"32"	"694"	"286"	"30"	"91"	"32"	"6"	"18"	"21"	"29"	"16"	"7"	"149"	"21"	"199"	"443"	"26"	"0"	"15"	"31"	"46"	"364"	"21"	"131"	"21"	"23"	"1307"	"649"	"3"	"25"	"20"	"17"	"2"	"86"	"12"	"32"	"3"	"4"	"62"	"3"	"15"	"1782"	"35"	"79"	"4"	"47"	"46"	"6"	"20"	"23"	"94"	"49"	"0"	"12"	"30"	"17"	"146"	"13"	"39"	"0"	"168"	"166"	"62"	"148"	"22"	"131"	"82"	"556"	"1100"	"155"	"142"	"128"	"52"	"102"	"45"	"42"	"447"	"56"	"163"	"100"	"22"	"8"	"11"	"64"	"0"	"180"	"5"	"2"	"140"	"483"	"8"	"1"	"0"	"232"	"43"	"46"	"334"	"282"	"50"	"0"	"139"	"0"	"0"	"0"	"34"	"34"	"66"	"33"	"115"	"0"	"126"	"19"	"37"	"33"	"48"	"8"	"163"	"221"	"92"	"13"	"20"	"191"	"0"	"0"	"609"	"55"	"39"	"2"	"288"	"85"	"12"	"76"	"199"	"209"	"31"	"0"	"0"	"0"	"28"	"488"	"68"	"6"	"8"	"337"	"8"	"12"	"24"	"118"	"36"	"3"	"2"	"18"	"0"	"53"	"3"	"57"	"17"	"66"	"48"	"26"	"12"	"4"	"5"	"58"	"48"	"312"	"77"	"28"	"162"	"132"	"56"	"1217"	"20"	"65"	"1"	"64"	"52"	"19"	"0"	"236"	"485"	"600"	"24"	"2"	"0"	"3"	"28"	"1"	"207"	"160"	"175"	"0"	"108"	"383"	"25"	"624"	"128"	"1"	"5"	"497"	"176"	"437"	"398"	"27"	"18"	"0"	"705"	"28"	"12"	"11"	"96"	"109"	"23"	"13"	"5"	"0"	"0"	"2"	"0"	"12"	"15"	"26"	"365"	"10"	"159"	"261"	"34"	"7"	"11"	"30"	"90"	"17"	"1209"	"25"	"11"	"136"	"21"	"63"	"189"	"33"	"19"	"48"	"29"	"20"	"187"	"8"	"2"	"75"	"10"	"38"	"4"	"248"	"33"	"6"	"18"	"25"	"206"	"110"	"231"	"134"	"75"	"56"	"65"	"63"	"3"	"430"	"41"	"20"	"60"	"19"	"24"	"83"	"60"	"394"	"0"	"937"	"172"	"21"	"16"	"106"	"12"	"55"	"30"	"50"	"20"	"34"	"276"	"12"	"24"	"1"	"28"	"70"	"43"	"26"	"203"	"19"	"168"	"23"	"146"	"377"	"1"	"19"	"20"	"161"	"122"	"40"	"113"	"47"	"3"	"203"	"5"	"850"	"0"	"62"	"81"	"88"	"44"	"28"	"22"	"46"	"74"	"20"	"125"	"5368"	"1109"	"565"	"1"	"55"	"0"	"19"	"30"	"16"	"49"	"122"	"54"	"50"	"53"	"327"	"161"	"135"	"26"	"46"	"76"	"33"	"6"	"0"	"687"	"12"	"10"	"4"	"78"	"2628"	"15"	"1"	"298"	"0"	"0"	"255"	"5"	"117"	"32"	"34"	"102"	"8"	"955"	"0"	"393"	"4"	"27"	"120"	"0"	"818"	"21"	"21"	"389"	"28"	"274"	"3"	"371"	"65"	"55"	"18"	"98"	"505"	"299"	"49"	"16"	"0"	"61"	"117"	"3"	"57"	"48"	"22"	"39"	"18"	"101"	"3"	"279"	"6"	"59"	"7"	"12"	"71"	"689"	"8"	"74"	"0"	"41"	"142"	"1"	"16"	"334"	"143"	"36"	"688"	"51"	"447"	"193"	"59"	"69"	"29"	"86"	"432"	"5"	"67"	"264"	"5"	"414"	"9"	"1"	"163"	"151"	"0"	"0"	"1"	"129"	"79"	"58"	"10"	"6"	"2"	"1"	"85"	"42"	"162"	"21"	"21"	"0"	"0"	"748"	"9"	"1734"	"22"	"140"	"475"	"52"	"194"	"19"	"18"	"16"	"73"	"4"	"19"	"137"	"18"	"2"	"55"	"115"	"93"	"29"	"26"	"1481"	"25"	"1"	"294"	"106"	"17"	"1"	"95"	"14"	"20"	"180"	"36"	"18"	"388"	"45"	"0"	"6"	"93"	"0"	"28"	"68"	"41"	"80"	"9"	"54"	"37"	"50"	"114"	"61"	"79"	"170"	"5"	"12"	"7"	"87"	"4"	"147"	"3"	"27"	"201"	"20"	"0"	"428"	"89"	"4"	"134"	"419"	"147"	"434"	"25"	"33"	"114"	"31"	"47"	"12"	"121"	"633"	"0"	"10"	"65"	"0"	"1"	"105"	"86"	"178"	"1"	"132"	"21"	"25"	"334"	"88"	"3090"	"83"	"53"	"40"	"157"	"164"	"36"	"63"	"174"	"72"	"4"	"26"	"3"	"10"	"42"	"5"	"0"	"37"	"110"	"11"	"1"	"153"	"1984"	"308"	"9"	"73"	"438"	"19"	"72"	"35"	"27"	"49"	"4"	"43"	"73"	"26"	"923"	"150"	"49"	"103"	"234"	"18"	"0"	"23"	"404"	"94"	"1071"	"41"	"120"	"521"	"0"	"109"	"11"	"36"	"159"	"4"	"318"	"37"	"17"	"118"	"10"	"18"	"137"	"571"	"1027"	"76"	"257"	"0"	"24"	"6"	"3"	"258"	"1305"	"86"	"6"	"241"	"27"	"4"	"18"	"266"	"11"	"5"	"8"	"132"	"0"	"161"	"90"	"58"	"180"	"30"	"0"	"0"	"7"	"0"	"9"	"49"	"27"	"78"	"349"	"231"	"0"	"59"	"0"	"93"	"2"	"16"	"97"	"0"	"0"	"2"	"65"	"0"	"0"	"0"	"0"	"0"	"1478"	"91"	"174"	"52"	"227"	"173"	"87"	"123"	"110"	"3"	"0"	"19"	"15"	"48"	"26"	"4"	"51"	"44"	"0"	"232"	"27"	"168"	"33"	"0"	"626"	"91"	"86"	"58"	"3"	"3"	"95"	"44"	"30"	"189"	"0"	"0"	"145"	"15"	"166"	"160"	"19"	"0"	"4"	"36"	"0"	"81"	"23"	"58"	"57"	"28"	"51"	"0"	"157"	"62"	"0"	"3"	"1"	"33"	"105"	"213"	"146"	"267"	"0"	"155"	"131"	"1"	"172"	"87"	"54"	"30"	"4"	"10"	"898"	"9"	"20"	"4"	"0"	"130"	"0"	"32"	"51"	"41"	"143"	"64"	"68"	"47"	"67"	"14"	"9"	"8"	"201"	"88"	"9"	"1"	"19"	"212"	"128"	"332"	"42"	"272"	"94"	"57"	"29"	"56"	"1"	"169"	"121"	"24"	"36"	"74"	"297"	"0"	"387"	"94"	"45"	"632"	"224"	"47"	"10"	"18"	"3"	"35"	"6"	"200"	"21"	"41"	"8"	"1"	"101"	"30"	"121"	"266"	"6"	"0"	"5"	"114"	"13"	"17"	"77"	"246"	"1"	"28"	"97"	"493"	"169"	"13"	"20"	"23"	"112"	"83"	"362"	"86"	"9"	"112"	"135"	"129"	"0"	"0"	"0"	"0"	"82"	"118"	"270"	"18"	"186"	"963"	"45"	"197"	"308"	"290"	"29"	"12"	"332"	"4"	"100"	"16"	"166"	"95"	"81"	"59"	"548"	"9"	"264"	"83"	"75"	"168"	"0"	"0"	"143"	"111"	"14"	"111"	"50"	"23"	"86"	"1625"	"1751"	"94"	"2"	"169"	"20"	"74"	"5"	"1"	"65"	"27"	"69"	"5"	"603"	"135"	"5851"	"95"	"250"	"208"	"31"	"53"	"18"	"30"	"64"	"67"	"0"	"41"	"84"	"16"	"1"	"8"	"189"	"0"	"50"	"21"	"14"	"29"	"19"	"33"	"33"	"15"	"8"	"70"	"27"	"85"	"30"	"25"	"7"	"103"	"553"	"45"	"46"	"42"	"33"	"180"	"164"	"45"	"81"	"15"	"40"	"17"	"20"	"34"	"2"	"3"	"89"	"39"	"36"	"41"	"125"	"64"	"343"	"12"	"17"	"16"	"235"	"114"	"227"	"88"	"48"	"10"	"0"	"5"	"26"	"61"	"40"	"33"	"56"	"246"	"5"	"44"	"140"	"201"	"101"	"48"	"59"	"233"	"76"	"36"	"74"	"22"	"317"	"19"	"145"	"109"	"4"	"32"	"53"	"37"	"279"	"50"	"188"	"99"	"22"	"229"	"72"	"3"	"198"	"16"	"6"	"10"	"14"	"185"	"38"	"57"	"24"	"30"	"63"	"14"	"0"	"232"	"3"	"3"	"77"	"76"	"16"	"0"	"14"	"17"	"4"	"41"	"45"	"374"	"61"	"11"	"16"	"18"	"51"	"10"	"5"	"7"	"0"	"0"	"0"	"569"	"152"	"469"	"33"	"27"	"76"	"0"	"0"	"2"	"0"	"0"	"0"	"93"	"291"	"95"	"34"	"159"	"57"	"22"	"79"	"77"	"19"	"53"	"29"	"34"	"30"	"28"	"42"	"12"	"91"	"8"	"115"	"791"	"105"	"204"	"5"	"3"	"60"	"18"	"197"	"441"	"81"	"26"	"164"	"9"	"22"	"13"	"221"	"16"	"125"	"69"	"53"	"314"	"13"	"380"	"15"	"80"	"103"	"223"	"160"	"91"	"386"	"46"	"13"	"29"	"113"	"19"	"391"	"69"	"19"	"23"	"28"	"35"	"25"	"1199"	"7"	"0"	"182"	"357"	"42"	"31"	"52"	"218"	"0"	"76"	"57"	"19"	"91"	"39"	"1585"	"61"	"28"	"43"	"245"	"47"	"108"	"1"	"64"	"25"	"15"	"998"	"99"	"5"	"180"	"38"	"10"	"74"	"297"	"83"	"1"	"34"	"153"	"119"	"853"	"0"	"252"	"1"	"1"	"227"	"0"	"0"	"570"	"10"	"51"	"61"	"0"	"9"	"78"	"75"	"154"	"132"	"102"	"279"	"80"	"53"	"0"	"16"	"10"	"0"	"36"	"29"	"30"	"0"	"39"	"7"	"14"	"35"	"88"	"267"	"10"	"3"	"30"	"1"	"143"	"0"	"27"	"111"	"36"	"8"	"707"	"722"	"252"	"94"	"55"	"95"	"1"	"21"	"58"	"191"	"34"	"208"	"13"	"0"	"19"	"1351"	"0"	"11"	"0"	"0"	"13"	"599"	"988"	"262"	"570"	"56"	"113"	"29"	"3327"	"147"	"163"	"96"	"45"	"7"	"0"	"0"	"0"	"5"	"0"	"0"	"47"	"8"	"273"	"94"	"91"	"88"	"126"	"0"	"4"	"1"	"0"	"3"	"0"	"0"	"2"	"59"	"10"	"198"	"225"	"70"	"45"	"368"	"0"	"0"	"1"	"25"	"92"	"64"	"6"	"0"	"14"	"93"	"189"	"77"	"84"	"151"	"141"	"50"	"160"	"127"	"29"	"56"	"15"	"45"	"168"	"17"	"31"	"9"	"78"	"299"	"7"	"33"	"22"	"305"	"70"	"61"	"41"	"31"	"18"	"7"	"5"	"32"	"13"	"39"	"53"	"40"	"7"	"219"	"67"	"7"	"3"	"40"	"30"	"494"	"28"	"63"	"11"	"28"	"40"	"36"	"91"	"7"	"0"	"0"	"0"	"0"	"0"	"0"	"42"	"166"	"7"	"67"	"41"	"86"	"168"	"196"	"17"	"0"	"11"	"0"	"25"	"24"	"25"	"35"	"46"	"0"	"8"	"26"	"105"	"610"	"49"	"64"	"1"	"0"	"26"	"33"	"329"	"18"	"30"	"47"	"5"	"9"	"83"	"21"	"21"	"105"	"107"	"0"	"4"	"0"	"0"	"0"	"17"	"42"	"1045"	"0"	"0"	"0"	"212"	"123"	"3"	"0"	"0"	"2"	"21"	"15"	"0"	"0"	"25"	"381"	"7"	"66"	"6"	"740"	"17"	"5"	"6"	"22"	"0"	"107"	"1"	"149"	"29"	"77"	"99"	"2"	"249"	"9"	"120"	"95"	"1"	"0"	"98"	"40"	"8"	"33"	"27"	"10"	"33"	"861"	"23"	"71"	"22"	"43"	"43"	"289"	"121"	"30"	"63"	"21"	"109"	"11"	"3"	"237"	"0"	"0"	"9"	"10"	"359"	"102"	"15"	"31"	"21"	"200"	"307"	"40"	"30"	"26"	"28"	"486"	"214"	"31"	"32"	"29"	"5"	"28"	"43"	"25"	"0"	"20"	"92"	"45"	"4"	"11"	"2047"	"50"	"811"	"161"	"27"	"113"	"0"	"28"	"46"	"17"	"23"	"349"	"93"	"27"	"44"	"8"	"20"	"195"	"193"	"19"	"1"	"26"	"8"	"441"	"146"	"44"	"590"	"271"	"107"	"0"	"0"	"43"	"4"	"47"	"206"	"108"	"837"	"86"	"489"	"182"	"39"	"10"	"220"	"83"	"7"	"384"	"169"	"37"	"93"	"72"	"193"	"17"	"84"	"164"	"56"	"59"	"1"	"49"	"56"	"64"	"537"	"0"	"2"	"44"	"22"	"93"	"407"	"229"	"134"	"31"	"1874"	"55"	"94"	"53"	"86"	"17"	"10"	"44"	"2"	"21"	"6"	"127"	"0"	"0"	"0"	"94"	"9"	"68"	"69"	"8"	"11"	"279"	"1"	"399"	"8"	"76"	"30"	"28"	"78"	"668"	"185"	"7"	"0"	"0"	"13"	"115"	"11"	"317"	"21"	"120"	"34"	"80"	"25"	"0"	"9"	"21"	"67"	"1"	"6"	"20"	"19"	"235"	"76"	"18"	"87"	"33"	"5"	"11"	"103"	"10"	"2"	"255"	"13"	"20"	"6"	"141"	"22"	"35"	"27"	"21"	"35"	"36"	"17"	"24"	"59"	"5"	"240"	"147"	"82"	"12"	"46"	"127"	"38"	"31"	"17"	"209"	"53"	"268"	"19"	"45"	"1"	"308"	"4"	"60"	"1"	"53"	"13"	"1172"	"15"	"2286"	"632"	"33"	"9"	"11"	"8"	"9"	"471"	"661"	"91"	"75"	"68"	"16"	"43"	"104"	"25"	"115"	"176"	"9"	"56"	"224"	"7"	"4"	"4"	"121"	"128"	"32"	"14"	"154"	"106"	"3"	"214"	"31"	"312"	"14"	"56"	"185"	"57"	"158"	"6"	"2"	"39"	"57"	"14"	"103"	"10"	"0"	"8"	"390"	"45"	"11"	"81"	"1132"	"113"	"0"	"17"	"152"	"65"	"295"	"96"	"4"	"1"	"18"	"41"	"103"	"35"	"15"	"8"	"13"	"1836"	"86"	"347"	"13"	"785"	"1"	"40"	"19"	"242"	"0"	"59"	"41"	"18"	"35"	"37"	"3"	"0"	"62"	"99"	"13"	"30"	"45"	"114"	"212"	"115"	"219"	"3339"	"81"	"9"	"819"	"707"	"0"	"218"	"128"	"13"	"2"	"149"	"368"	"210"	"0"	"53"	"34"	"0"	"178"	"0"	"132"	"119"	"8"	"0"	"18"	"9"	"27"	"35"	"0"	"30"	"0"	"6"	"4"	"4"	"21"	"118"	"40"	"263"	"83"	"1"	"5"	"74"	"2"	"36"	"57"	"400"	"12"	"104"	"244"	"21"	"0"	"71"	"10"	"69"	"200"	"21"	"32"	"0"	"1"	"0"	"0"	"491"	"0"	"21"	"83"	"2"	"56"	"24"	"25"	"5"	"0"	"5"	"4"	"8"	"273"	"38"	"2"	"235"	"13"	"80"	"3"	"45"	"42"	"68"	"92"	"7"	"568"	"26"	"30"	"4"	"13"	"1307"	"27"	"47"	"97"	"22"	"53"	"4"	"70"	"2"	"1388"	"0"	"0"	"12"	"14"	"36"	"18"	"15"	"25"	"180"	"11"	"0"	"35"	"535"	"154"	"35"	"236"	"106"	"20"	"68"	"2"	"2"	"636"	"56"	"12"	"33"	"58"	"4"	"32"	"30"	"6"	"42"	"139"	"381"	"40"	"73"	"26"	"21"	"68"	"70"	"159"	"0"	"133"	"257"	"478"	"1"	"0"	"210"	"2"	"0"	"1258"	"1"	"21"	"0"	"0"	"66"	"0"	"147"	"119"	"16"	"225"	"55"	"5"	"2"	"31"	"30"	"316"	"328"	"12"	"106"	"2"	"1798"	"23"	"1"	"0"	"2"	"0"	"136"	"0"	"567"	"1149"	"254"	"218"	"1"	"21"	"14"	"43"	"6"	"4343"	"15"	"304"	"0"	"0"	"42"	"511"	"85"	"44"	"34"	"250"	"48"	"1"	"2"	"8"	"12"	"99"	"5"	"265"	"118"	"16"	"7"	"7"	"3"	"5"	"30"	"8"	"954"	"211"	"102"	"0"	"40"	"115"	"25"	"4"	"148"	"18"	"21"	"53"	"101"	"33"	"68"	"284"	"327"	"39"	"1062"	"4"	"15"	"134"	"4"	"1"	"27"	"1248"	"11"	"0"	"34"	"5"	"31"	"6"	"8"	"78"	"500"	"3"	"455"	"86"	"149"	"175"	"83"	"30"	"47"	"10"	"57"	"0"	"0"	"0"	"47"	"25"	"393"	"4"	"14"	"62"	"53"	"12"	"1087"	"73"	"146"	"0"	"41"	"232"	"0"	"1"	"148"	"5"	"117"	"4"	"1"	"10"	"140"	"10"	"11"	"11"	"1362"	"1"	"10"	"20"	"409"	"85"	"20"	"32"	"18"	"383"	"166"	"488"	"1549"	"154"	"149"	"83"	"62"	"469"	"3208"	"80"	"175"	"5"	"7"	"14"	"97"	"20"	"59"	"473"	"11"	"5"	"1391"	"0"	"168"	"11"	"30"	"94"	"25"	"64"	"9"	"43"	"39"	"92"	"535"	"4"	"66"	"127"	"31"	"57"	"36"	"57"	"63"	"188"	"104"	"74"	"33"	"59"	"18"	"23"	"168"	"88"	"1"	"60"	"109"	"20"	"6"	"40"	"19"	"26"	"40"	"112"	"37"	"63"	"65"	"66"	"6"	"189"	"7"	"21"	"13"	"17"	"25"	"423"	"13"	"209"	"29"	"2"	"501"	"75"	"107"	"41"	"1"	"112"	"4"	"28"	"22"	"1026"	"264"	"65"	"206"	"3"	"209"	"3"	"3"	"94"	"126"	"0"	"20"	"20"	"38"	"646"	"26"	"1"	"201"	"37"	"4"	"3"	"16"	"408"	"29"	"194"	"5"	"12"	"20"	"826"	"110"	"6"	"95"	"39"	"163"	"0"	"3"	"32"	"46"	"29"	"150"	"93"	"20"	"163"	"13"	"0"	"0"	"12"	"6"	"24"	"97"	"410"	"53"	"17"	"1"	"359"	"42"	"175"	"21"	"0"	"85"	"6"	"16"	"1"	"17"	"48"	"0"	"1"	"93"	"10"	"110"	"5"	"85"	"5"	"164"	"127"	"26"	"0"	"19"	"249"	"77"	"20"	"52"	"59"	"1"	"21"	"45"	"211"	"17"	"101"	"117"	"143"	"75"	"1"	"57"	"36"	"65"	"14"	"17"	"13"	"1"	"73"	"47"	"49"	"58"	"0"	"56"	"99"	"56"	"41"	"8"	"28"	"22"	"40"	"182"	"62"	"42"	"0"	"0"	"15"	"120"	"78"	"3"	"48"	"47"	"48"	"5"	"163"	"6"	"23"	"12"	"1"	"22"	"630"	"2"	"13"	"81"	"12"	"35"	"37"	"17"	"15"	"0"	"101"	"63"	"24"	"0"	"10"	"7"	"1"	"0"	"3"	"12"	"1"	"0"	"0"	"160"	"40"	"33"	"1"	"162"	"7"	"0"	"40"	"0"	"0"	"0"	"0"	"0"	"0"	"0"	"0"	"0"	"0"	"0"	"0"	"97"	"0"	"43"	"14"	"24"	"44"	"10"	"37"	"0"	"1"	"0"	"0"	"0"	"0"	"0"	"0"	"0"	"0"	"0"	"2"	"95"	"23"	"417"	"46"	"3"	"7"	"22"	"29"	"52"	"33"	"0"	"9"	"11"	"76"	"56"	"183"	"60"	"21"	"474"	"0"	"48"	"0"	"0"	"127"	"19"	"37"	"324"	"106"	"17"	"24"	"60"	"15"	"55"	"20"	"1252"	"3"	"813"	"24"	"190"	"320"	"30"	"0"	"0"	"92"	"8"	"31"	"173"	"1"	"33"	"149"	"1132"	"1"	"12"	"33"	"15"	"34"	"13"	"15"	"56"	"172"	"0"	"114"	"204"	"39"	"26"	"12"	"65"	"425"	"207"	"5"	"174"	"80"	"5"	"74"	"336"	"34"	"25"	"274"	"28"	"42"	"20"	"50"	"23"	"1258"	"95"	"114"	"73"	"107"	"0"	"5"	"6"	"14"	"0"	"90"	"6"	"315"	"42"	"328"	"39"	"9"	"4"	"189"	"16"	"61"	"3"	"592"	"18"	"12"	"16"	"8"	"672"	"3"	"736"	"84"	"539"	"101"	"44"	"275"	"19"	"22"	"57"	"27"	"130"	"12"	"10"	"32"	"304"	"192"	"20"	"100"	"237"	"15"	"124"	"136"	"70"	"95"	"0"	"163"	"221"	"629"	"148"	"145"	"42"	"438"	"19"	"35"	"69"	"84"	"167"	"1"	"0"	"3"	"0"	"9"	"16"	"39"	"20"	"0"	"0"	"0"	"12"	"4"	"0"	"143"	"39"	"90"	"58"	"231"	"99"	"8"	"168"	"54"	"82"	"45"	"180"	"4"	"71"	"192"	"30"	"13"	"16"	"15"	"317"	"35"	"14"	"28"	"4"	"109"	"5"	"23"	"9"	"6"	"63"	"5"	"17"	"830"	"6238"	"8"	"317"	"326"	"35"	"0"	"237"	"55"	"259"	"346"	"115"	"0"	"117"	"46"	"2"	"61"	"100"	"324"	"6"	"82"	"0"	"0"	"31"	"28"	"99"	"32"	"19"	"70"	"122"	"33"	"126"	"58"	"16"	"68"	"17"	"33"	"35"	"3"	"37"	"244"	"180"	"10"	"8"	"91"	"2"	"0"	"20"	"51"	"205"	"253"	"58"	"35"	"20"	"3065"	"631"	"11"	"217"	"47"	"0"	"804"	"17"	"1"	"0"	"0"	"0"	"0"	"0"	"60"	"105"	"16"	"8"	"72"	"12"	"287"	"42"	"145"	"11"	"9"	"13"	"90"	"567"	"62"	"41"	"0"	"0"	"30"	"23"	"392"	"18"	"103"	"23"	"198"	"3"	"80"	"18"	"2"	"11"	"22"	"103"	"1"	"31"	"108"	"0"	"5"	"14"	"2"	"29"	"83"	"128"	"83"	"18"	"0"	"7"	"49"	"0"	"973"	"214"	"0"	"5"	"70"	"5"	"15"	"165"	"57"	"357"	"47"	"17"	"18"	"22"	"106"	"7"	"115"	"5"	"20"	"8"	"250"	"109"	"7"	"18"	"444"	"511"	"1527"	"8"	"2"	"0"	"20"	"473"	"57"	"1"	"1"	"89"	"269"	"19"	"54"	"8"	"51"	"244"	"89"	"0"	"0"	"0"	"214"	"30"	"3"	"51"	"321"	"44"	"297"	"12"	"3"	"33"	"0"	"84"	"21"	"275"	"70"	"583"	"679"	"0"	"49"	"750"	"352"	"0"	"0"	"23"	"590"	"379"	"42"	"183"	"0"	"0"	"12"	"90"	"98"	"60"	"39"	"0"	"0"	"3"	"0"	"5"	"64"	"0"	"1"	"6"	"0"	"2"	"75"	"251"	"240"	"95"	"283"	"194"	"69"	"77"	"20"	"294"	"68"	"25"	"248"	"107"	"16"	"1"	"14"	"38"	"95"	"562"	"299"	"15"	"72"	"131"	"5"	"12"	"231"	"33"	"8"	"25"	"14"	"40"	"29"	"48"	"42"	"23"	"71"	"504"	"0"	"67"	"1"	"2"	"62"	"13"	"14"	"94"	"53"	"7"	"22"	"87"	"202"	"282"	"4"	"14"	"86"	"191"	"58"	"37"	"698"	"26"	"0"	"1"	"16"	"57"	"0"	"0"	"46"	"0"	"7"	"23"	"106"	"6"	"292"	"50"	"50"	"17"	"35"	"20"	"19"	"75"	"76"	"16"	"20"	"5"	"586"	"275"	"26"	"85"	"115"	"202"	"22"	"19"	"76"	"14"	"24"	"67"	"133"	"1124"	"0"	"0"	"0"	"366"	"9"	"16"	"37"	"45"	"235"	"102"	"3"	"47"	"26"	"66"	"10"	"370"	"16"	"16"	"31"	"4"	"0"	"82"	"220"	"40"	"20"	"0"	"12"	"507"	"132"	"24"	"291"	"326"	"156"	"196"	"2"	"5"	"578"	"13"	"1808"	"778"	"200"	"37"	"0"	"0"	"1"	"16"	"9"	"0"	"0"	"131"	"61"	"9"	"11"	"59"	"89"	"214"	"639"	"81"	"383"	"3"	"17"	"581"	"42"	"53"	"124"	"82"	"60"	"205"	"34"	"211"	"97"	"77"	"85"	"0"	"36"	"100"	"45"	"99"	"3"	"71"	"30"	"18"	"303"	"94"	"83"	"16"	"128"	"6"	"19"	"4"	"48"	"42"	"35"	"15"	"1356"	"149"	"59"	"1575"	"10"	"33"	"53"	"17"	"52"	"13"	"22"	"116"	"79"	"228"	"213"	"132"	"241"	"436"	"0"	"39"	"48"	"142"	"26"	"75"	"85"	"131"	"2"	"2908"	"0"	"0"	"0"	"1"	"3"	"94"	"4"	"1"	"6"	"0"	"0"	"765"	"10"	"142"	"75"	"38"	"102"	"1"	"45"	"94"	"14"	"34"	"477"	"91"	"36"	"0"	"0"	"0"	"0"	"471"	"44"	"40"	"116"	"11"	"516"	"25"	"110"	"32"	"178"	"21"	"1"	"21"	"0"	"10"	"196"	"6"	"152"	"150"	"30"	"70"	"20"	"9"	"17"	"96"	"19"	"11"	"197"	"6"	"34"	"296"	"0"	"89"	"31"	"156"	"0"	"3"	"29"	"143"	"88"	"1"	"0"	"71"	"87"	"14"	"47"	"19"	"4"	"3"	"200"	"82"	"83"	"0"	"92"	"34"	"60"	"142"	"41"	"99"	"17"	"68"	"79"	"189"	"5"	"51"	"220"	"12"	"18"	"5"	"14"	"1"	"0"	"191"	"42"	"10"	"85"	"31"	"9"	"327"	"37"	"4"	"16"	"77"	"181"	"26"	"674"	"267"	"261"	"4"	"0"	"22"	"73"	"17"	"37"	"8"	"21"	"7"	"8"	"443"	"217"	"11"	"11"	"8"	"108"	"20"	"15"	"14"	"9"	"2"	"14"	"3"	"98"	"307"	"31"	"14"	"179"	"6"	"14"	"71"	"74"	"26"	"4"	"199"	"7"	"11"	"106"	"114"	"140"	"8"	"31"	"31"	"158"	"108"	"50"	"30"	"672"	"11"	"20"	"4"	"14"	"29"	"2"	"168"	"123"	"176"	"3"	"178"	"63"	"92"	"1"	"50"	"0"	"3"	"424"	"169"	"52"	"256"	"19"	"47"	"47"	"11"	"3199"	"7377"	"651"	"37"	"14"	"30"	"41"	"402"	"343"	"117"	"945"	"11"	"12"	"78"	"51"	"3"	"6"	"14"	"9"	"652"	"59"	"0"	"0"	"0"	"17"	"2"	"2"	"0"	"234"	"46"	"16"	"4"	"12"	"1"	"225"	"12"	"121"	"0"	"1"	"2"	"105"	"62"	"1"	"14"	"112"	"42"	"2714"	"19"	"321"	"65"	"295"	"39"	"0"	"0"	"142"	"26"	"14"	"0"	"129"	"0"	"0"	"0"	"0"	"0"	"1"	"1"	"119"	"0"	"4"	"216"	"43"	"110"	"0"	"0"	"0"	"0"	"0"	"0"	"11"	"191"	"22"	"52"	"25"	"31"	"111"	"98"	"5"	"1"	"117"	"140"	"26"	"10"	"32"	"3"	"103"	"109"	"1"	"0"	"34"	"1"	"123"	"87"	"1"	"21"	"12"	"0"	"16"	"14"	"40"	"5"	"2"	"490"	"18"	"6"	"2"	"3"	"75"	"6"	"147"	"41"	"54"	"35"	"333"	"170"	"20"	"55"	"26"	"18"	"8"	"24"	"92"	"9"	"185"	"150"	"0"	"11"	"147"	"35"	"32"	"143"	"38"	"322"	"84"	"891"	"17"	"29"	"32"	"120"	"109"	"80"	"141"	"25"	"542"	"10"	"519"	"161"	"9"	"6"	"0"	"0"	"0"	"56"	"156"	"35"	"468"	"29"	"150"	"0"	"117"	"71"	"0"	"0"	"12"	"57"	"2240"	"402"	"284"	"718"	"6"	"0"	"30"	"12"	"118"	"23"	"426"	"102"	"8"	"14"	"19"	"14"	"43"	"2370"	"947"	"39"	"84"	"115"	"22"	"17"	"239"	"6"	"129"	"5"	"76"	"835"	"32"	"2"	"163"	"1"	"223"	"215"	"55"	"369"	"196"	"8"	"14"	"88"	"139"	"69"	"138"	"141"	"35"	"9"	"28"	"11"	"79"	"71"	"96"	"0"	"6"	"114"	"16"	"71"	"4"	"193"	"158"	"55"	"66"	"33"	"308"	"9"	"80"	"18"	"0"	"29"	"397"	"773"	"64"	"226"	"217"	"30"	"405"	"117"	"26"	"51"	"6"	"1568"	"27"	"195"	"48"	"155"	"1"	"5"	"38"	"132"	"93"	"2"	"130"	"97"	"67"	"7"	"6"	"3"	"22"	"83"	"85"	"108"	"17"	"24"	"0"	"115"	"504"	"14"	"15"	"890"	"21"	"42"	"42"	"135"	"1"	"136"	"0"	"14"	"66"	"5"	"1"	"16"	"40"	"36"	"114"	"16"	"158"	"518"	"30"	"22"	"0"	"33"	"0"	"27"	"42"	"36"	"26"	"39"	"24"	"164"	"5"	"113"	"41"	"216"	"4"	"3"	"506"	"11"	"750"	"3"	"24"	"43"	"5"	"117"	"124"	"746"	"25"	"0"	"37"	"0"	"65"	"119"	"3"	"12"	"69"	"304"	"35"	"233"	"527"	"32"	"66"	"3"	"15"	"69"	"28"	"175"	"114"	"43"	"58"	"86"	"16"	"0"	"5"	"382"	"155"	"141"	"205"	"31"	"7"	"63"	"5"	"5"	"978"	"2293"	"10"	"22"	"1043"	"103"	"296"	"996"	"25"	"3"	"1143"	"67"	"10"	"33"	"64"	"0"	"0"	"37"	"108"	"285"	"1826"	"25"	"90"	"152"	"16"	"11"	"1822"	"0"	"0"	"6"	"9"	"96"	"53"	"51"	"1"	"253"	"0"	"23"	"2"	"564"	"137"	"5"	"68"	"161"	"1"	"46"	"678"	"111"	"27"	"78"	"133"	"54"	"138"	"2"	"0"	"1"	"4"	"21"	"154"	"214"	"0"	"17"	"0"	"435"	"84"	"45"	"323"	"6"	"1"	"0"	"1273"	"123"	"34"	"27"	"0"	"244"	"82"	"107"	"0"	"161"	"139"	"182"	"97"	"36"	"547"	"11"	"3"	"35"	"14"	"22"	"284"	"166"	"14"	"105"	"44"	"0"	"45"	"37"	"1"	"122"	"49"	"192"	"10"	"0"	"29"	"19"	"1"	"36"	"1"	"57"	"0"	"1"	"4677"	"69"	"9"	"22"	"341"	"449"	"76"	"113"	"24"	"0"	"4"	"169"	"28"	"0"	"97"	"137"	"1878"	"1486"	"153"	"132"	"3"	"28"	"1"	"216"	"16"	"34"	"53"	"238"	"205"	"12"	"663"	"76"	"15"	"117"	"326"	"416"	"84"	"5"	"137"	"145"	"95"	"15"	"0"	"69"	"21"	"59"	"531"	"6"	"16"	"8"	"120"	"14"	"50"	"144"	"330"	"128"	"540"	"0"	"0"	"229"	"93"	"74"	"38"	"5"	"38"	"5351"	"13"	"23"	"53"	"1"	"2"	"97"	"36"	"76"	"29"	"725"	"12"	"140"	"291"	"42"	"14"	"1"	"135"	"119"	"81"	"949"	"113"	"86"	"72"	"112"	"4"	"19"	"141"	"0"	"0"	"0"	"0"	"0"	"0"	"0"	"0"	"133"	"56"	"0"	"34"	"82"	"189"	"71"	"3"	"46"	"0"	"1"	"0"	"0"	"95"	"0"	"0"	"0"	"0"	"0"	"150"	"6"	"290"	"82"	"117"	"10"	"572"	"19"	"61"	"133"	"50"	"62"	"30"	"0"	"1"	"56"	"30"	"65"	"169"	"648"	"197"	"164"	"79"	"17"	"16"	"185"	"64"	"12"	"30"	"9"	"108"	"24"	"10"	"20"	"169"	"186"	"423"	"39"	"421"	"33"	"70"	"19"	"506"	"4"	"2"	"11"	"11"	"53"	"50"	"71"	"295"	"22"	"358"	"49"	"85"	"101"	"15"	"17"	"13"	"2"	"2"	"43"	"2"	"0"	"0"	"61"	"278"	"121"	"36"	"198"	"40"	"19"	"0"	"0"	"0"	"0"	"7"	"0"	"10"	"3"	"75"	"9"	"17"	"8"	"324"	"17"	"2"	"48"	"34"	"97"	"78"	"53"	"21"	"19"	"0"	"3"	"92"	"1"	"374"	"0"	"2878"	"106"	"0"	"1"	"54"	"14"	"25"	"47"	"7"	"53"	"104"	"0"	"2"	"30"	"0"	"14"	"159"	"880"	"31"	"69"	"58"	"172"	"221"	"161"	"58"	"68"	"38"	"41"	"11"	"9"	"17"	"1368"	"25"	"48"	"40"	"943"	"16"	"117"	"3"	"31"	"116"	"1"	"0"	"48"	"0"	"40"	"34"	"97"	"103"	"20"	"118"	"0"	"193"	"40"	"0"	"0"	"99"	"430"	"0"	"0"	"0"	"1"	"116"	"57"	"67"	"187"	"848"	"4"	"0"	"0"	"0"	"0"	"0"	"10"	"19"	"12"	"67"	"5"	"1"	"324"	"7"	"72"	"42"	"189"	"242"	"34"	"34"	"98"	"0"	"0"	"385"	"7"	"180"	"0"	"2"	"0"	"405"	"12"	"39"	"28"	"401"	"70"	"73"	"77"	"0"	"1"	"304"	"181"	"2383"	"95"	"24"	"63"	"1"	"0"	"6"	"0"	"0"	"0"	"76"	"80"	"836"	"1"	"21"	"76"	"23"	"80"	"53"	"64"	"0"	"0"	"20"	"0"	"0"	"63"	"17"	"36"	"38"	"155"	"164"	"0"	"0"	"18"	"48"	"172"	"0"	"5"	"22"	"111"	"47"	"1"	"1"	"474"	"8"	"28"	"4"	"4"	"0"	"76"	"238"	"26"	"236"	"287"	"461"	"17"	"180"	"164"	"64"	"16"	"27"	"52"	"7"	"37"	"20"	"23"	"101"	"81"	"0"	"246"	"292"	"60"	"10"	"185"	"242"	"28"	"22"	"13"	"97"	"6"	"115"	"5"	"11"	"56"	"5"	"10"	"95"	"795"	"212"	"60"	"23"	"5"	"10"	"5"	"39"	"61"	"35"	"88"	"31"	"0"	"21"	"127"	"168"	"72"	"39"	"58"	"114"	"308"	"22"	"298"	"32"	"11"	"123"	"138"	"19"	"101"	"18"	"115"	"4"	"2"	"8"	"3"	"3"	"0"	"0"	"30"	"78"	"140"	"39"	"208"	"23"	"44"	"90"	"365"	"0"	"14"	"247"	"69"	"11"	"1"	"12"	"0"	"1"	"409"	"1736"	"3"	"10"	"244"	"47"	"82"	"40"	"56"	"36"	"240"	"205"	"43"	"90"	"17"	"457"	"102"	"0"	"628"	"14"	"56"	"69"	"16"	"0"	"2"	"0"	"1"	"0"	"0"	"2"	"0"	"0"	"0"	"0"	"0"	"0"	"0"	"0"	"0"	"279"	"4"	"1"	"3"	"52"	"0"	"61"	"4"	"67"	"23"	"2"	"24"	"21"	"200"	"43"	"7"	"19"	"1"	"8"	"0"	"2"	"19"	"0"	"180"	"94"	"112"	"94"	"0"	"130"	"164"	"42"	"59"	"16"	"7"	"29"	"59"	"203"	"81"	"228"	"59"	"430"	"55"	"9"	"649"	"14"	"179"	"1301"	"10"	"0"	"29"	"51"	"3"	"107"	"342"	"130"	"66"	"22"	"219"	"20"	"412"	"57"	"24"	"192"	"92"	"52"	"147"	"18"	"1"	"1"	"40"	"35"	"0"	"1062"	"1414"	"59"	"144"	"2"	"123"	"28"	"61"	"74"	"34"	"1"	"0"	"24"	"10"	"132"	"36"	"1"	"0"	"70"	"23"	"0"	"40"	"19"	"50"	"23"	"2"	"25"	"36"	"115"	"48"	"20"	"3"	"11"	"126"	"29"	"167"	"29"	"29"	"130"	"17"	"401"	"5"	"70"	"1"	"0"	"117"	"158"	"21"	"108"	"235"	"255"	"51"	"39"	"49"	"169"	"1"	"117"	"19"	"1"	"99"	"57"	"114"	"41"	"16"	"32"	"10"	"0"	"48"	"29"	"296"	"123"	"419"	"440"	"13"	"62"	"297"	"103"	"249"	"93"	"230"	"0"	"348"	"102"	"580"	"371"	"48"	"643"	"27"	"107"	"16"	"369"	"0"	"31"	"3"	"0"	"10"	"79"	"0"	"140"	"11"	"36"	"98"	"11"	"15"	"0"	"21"	"14"	"22"	"46"	"117"	"470"	"18"	"119"	"286"	"79"	"81"	"9"	"40"	"3"	"5"	"676"	"27"	"25"	"0"	"86"	"27"	"56"	"20"	"268"	"7"	"15"	"238"	"58"	"15"	"10"	"43"	"63"	"264"	"189"	"66"	"47"	"231"	"57"	"119"	"5"	"63"	"18"	"36"	"7"	"18"	"76"	"3"	"24"	"101"	"37"	"53"	"72"	"17"	"154"	"35"	"8"	"36"	"86"	"7"	"151"	"36"	"19"	"30"	"41"	"4"	"4"	"4"	"88"	"13"	"668"	"58"	"18"	"51"	"22"	"24"	"15"	"6"	"6"	"227"	"35"	"193"	"50"	"235"	"24"	"660"	"135"	"21"	"6"	"16"	"33"	"0"	"0"	"0"	"57"	"169"	"38"	"18"	"2"	"61"	"28"	"73"	"34"	"28"	"372"	"56"	"9"	"2"	"156"	"85"	"110"	"0"	"31"	"82"	"166"	"18"	"51"	"64"	"430"	"11"	"1"	"10"	"11"	"985"	"787"	"87"	"89"	"87"	"49"	"5"	"308"	"6"	"38"	"61"	"513"	"66"	"16"	"250"	"4"	"146"	"0"	"57"	"167"	"0"	"8"	"32"	"2"	"390"	"352"	"21"	"392"	"64"	"174"	"10"	"34"	"48"	"206"	"25"	"1"	"20"	"1"	"8"	"106"	"273"	"0"	"333"	"273"	"115"	"26"	"0"	"0"	"86"	"18"	"221"	"0"	"7"	"23"	"98"	"86"	"248"	"863"	"193"	"18"	"353"	"68"	"3"	"26"	"3"	"75"	"35"	"66"	"2"	"32"	"29"	"4"	"76"	"2"	"6"	"235"	"39"	"272"	"172"	"103"	"12"	"79"	"685"	"46"	"3"	"18"	"250"	"7"	"113"	"75"	"24"	"43"	"22"	"0"	"9"	"0"	"3"	"18"	"169"	"43"	"14"	"22"	"160"	"54"	"35"	"87"	"756"	"6"	"0"	"36"	"51"	"0"	"926"	"72"	"49"	"578"	"577"	"5"	"67"	"38"	"17"	"24"	"54"	"0"	"1"	"55"	"12"	"5"	"19"	"87"	"15"	"147"	"32"	"105"	"11"	"85"	"0"	"270"	"193"	"0"	"0"	"222"	"86"	"67"	"56"	"21"	"74"	"108"	"155"	"126"	"24"	"73"	"8"	"149"	"242"	"202"	"68"	"28"	"29"	"197"	"199"	"288"	"18"	"6"	"25"	"90"	"96"	"24"	"36"	"43"	"514"	"22"	"3"	"4"	"3"	"4"	"0"	"0"	"12"	"31"	"130"	"512"	"127"	"41"	"44"	"186"	"757"	"137"	"1112"	"0"	"7"	"51"	"0"	"1"	"10"	"0"	"50"	"62"	"12"	"0"	"0"	"0"	"147"	"81"	"628"	"0"	"0"	"8"	"239"	"7"	"36"	"45"	"201"	"45"	"13"	"102"	"17"	"5"	"111"	"17"	"62"	"14"	"164"	"138"	"88"	"49"	"131"	"53"	"18"	"216"	"0"	"5"	"196"	"11"	"9"	"74"	"248"	"1"	"266"	"130"	"87"	"83"	"0"	"39"	"86"	"18"	"17"	"139"	"18"	"20"	"1"	"68"	"0"	"48"	"246"	"15"	"0"	"106"	"62"	"9"	"10"	"66"	"55"	"161"	"2"	"57"	"23"	"91"	"0"	"3"	"139"	"3364"	"17"	"0"	"0"	"0"	"14"	"0"	"74"	"504"	"97"	"807"	"12"	"321"	"280"	"18"	"51"	"160"	"1"	"70"	"0"	"25"	"26"	"647"	"53"	"15"	"8"	"0"	"163"	"102"	"0"	"42"	"0"	"163"	"9"	"61"	"130"	"132"	"161"	"31"	"154"	"15"	"2"	"0"	"270"	"1516"	"1860"	"1241"	"3"	"0"	"1925"	"51"	"40"	"64"	"13"	"1009"	"2429"	"574"	"36"	"357"	"185"	"455"	"0"	"64"	"124"	"53"	"106"	"38"	"299"	"1244"	"6"	"0"	"0"	"0"	"12"	"9"	"129"	"435"	"6"	"47"	"0"	"3"	"57"	"12"	"117"	"82"	"13"	"8"	"53"	"141"	"46"	"9"	"63"	"1"	"33"	"11"	"33"	"163"	"175"	"0"	"199"	"31"	"121"	"36"	"0"	"48"	"0"	"688"	"0"	"0"	"112"	"15"	"71"	"35"	"9"	"64"	"4"	"77"	"581"	"231"	"11"	"11"	"0"	"627"	"28"	"43"	"150"	"174"	"294"	"39"	"17"	"36"	"29"	"451"	"31"	"266"	"188"	"220"	"52"	"18"	"839"	"33"	"42"	"0"	"2"	"94"	"84"	"0"	"38"	"81"	"607"	"238"	"202"	"12"	"386"	"42"	"0"	"4"	"2"	"0"	"1"	"3"	"0"	"48"	"1"	"10"	"202"	"16"	"222"	"62"	"23"	"683"	"35"	"27"	"63"	"33"	"13"	"9"	"400"	"8"	"72"	"26"	"82"	"126"	"0"	"2"	"15"	"53"	"3"	"129"	"122"	"7"	"37"	"1"	"47"	"62"	"12"	"10"	"16"	"53"	"225"	"11"	"322"	"70"	"43"	"16"	"414"	"81"	"6"	"123"	"101"	"143"	"5"	"2"	"54"	"81"	"0"	"37"	"275"	"31"	"46"	"8"	"0"	"1"	"15"	"102"	"28"	"12"	"39"	"2"	"22"	"22"	"48"	"53"	"26"	"42"	"13"	"9"	"37"	"41"	"18"	"28"	"155"	"238"	"6"	"172"	"72"	"28"	"401"	"99"	"36"	"1"	"2246"	"2002"	"153"	"0"	"8"	"21"	"18"	"13"	"127"	"2"	"8"	"328"	"3"	"12"	"175"	"1"	"2"	"25"	"51"	"96"	"0"	"42"	"51"	"93"	"14"	"10"	"43"	"7"	"0"	"143"	"222"	"265"	"275"	"23"	"315"	"43"	"103"	"9"	"88"	"1"	"9"	"0"	"1"	"0"	"1876"	"78"	"10"	"417"	"668"	"138"	"896"	"9"	"28"	"385"	"259"	"18"	"152"	"737"	"34"	"210"	"48"	"319"	"140"	"37"	"346"	"311"	"2"	"349"	"19"	"2159"	"114"	"38"	"277"	"47"	"445"	"202"	"11"	"2"	"2"	"17"	"215"	"0"	"97"	"11"	"93"	"0"	"233"	"90"	"94"	"110"	"3496"	"50"	"503"	"87"	"2"	"0"	"0"	"0"	"0"	"94"	"30"	"0"	"3"	"214"	"31"	"169"	"2"	"3"	"222"	"1"	"57"	"5"	"25"	"115"	"0"	"138"	"232"	"33"	"102"	"0"	"0"	"3"	"3"	"278"	"0"	"36"	"34"	"12"	"126"	"80"	"27"	"17"	"29"	"107"	"43"	"19"	"10"	"427"	"27"	"3"	"79"	"221"	"322"	"33"	"251"	"95"	"73"	"33"	"15"	"32"	"12"	"156"	"192"	"38"	"0"	"1089"	"31"	"14"	"77"	"11"	"338"	"26"	"25"	"264"	"33"	"228"	"177"	"276"	"39"	"128"	"0"	"48"	"13"	"80"	"5"	"24"	"43"	"31"	"224"	"138"	"0"	"1"	"9"	"194"	"86"	"14"	"27"	"11"	"17"	"98"	"22"	"11"	"20"	"187"	"189"	"8"	"39"	"19"	"0"	"37"	"15"	"38"	"28"	"413"	"4"	"95"	"1"	"22"	"18"	"0"	"0"	"122"	"46"	"2"	"20"	"4"	"7"	"10"	"0"	"0"	"30"	"0"	"7"	"0"	"52"	"0"	"12"	"0"	"1"	"0"	"133"	"182"	"22"	"152"	"46"	"9"	"32"	"10"	"14"	"38"	"102"	"58"	"31"	"108"	"9"	"59"	"368"	"142"	"1"	"347"	"0"	"5"	"203"	"0"	"0"	"0"	"38"	"1"	"18"	"26"	"35"	"103"	"55"	"168"	"18"	"44"	"61"	"157"	"388"	"3592"	"20"	"4"	"0"	"337"	"156"	"2801"	"14"	"11"	"1026"	"78"	"136"	"35"	"10"	"7"	"1833"	"212"	"134"	"3"	"65"	"34"	"295"	"14"	"0"	"22"	"28"	"207"	"3"	"38"	"5"	"94"	"167"	"43"	"33"	"22"	"26"	"5"	"292"	"2"	"856"	"131"	"77"	"1"	"35"	"20"	"0"	"0"	"0"	"337"	"42"	"38"	"166"	"40"	"0"	"0"	"242"	"5"	"15"	"0"	"0"	"218"	"381"	"272"	"396"	"118"	"19"	"0"	"0"	"0"	"0"	"0"	"0"	"1"	"20"	"11"	"129"	"7"	"13"	"39"	"3"	"102"	"315"	"0"	"2"	"28"	"99"	"1"	"18"	"0"	"37"	"353"	"0"	"68"	"46"	"2"	"149"	"10"	"160"	"0"	"15"	"1"	"0"	"113"	"1462"	"105"	"31"	"68"	"77"	"2"	"110"	"164"	"12"	"347"	"44"	"59"	"15"	"87"	"41"	"1"	"1"	"13"	"8"	"7"	"0"	"0"	"1"	"42"	"16"	"34"	"0"	"2"	"0"	"0"	"42"	"31"	"41"	"165"	"296"	"608"	"5"	"9"	"11"	"134"	"158"	"29"	"13"	"71"	"23"	"23"	"146"	"16"	"26"	"21"	"892"	"229"	"6"	"44"	"8"	"22"	"17"	"86"	"316"	"20"	"130"	"170"	"90"	"3"	"22"	"230"	"17"	"95"	"23"	"80"	"68"	"22"	"25"	"3"	"1"	"0"	"0"	"0"	"63"	"26"	"30"	"53"	"13"	"4"	"15"	"705"	"11"	"13"	"6"	"12"	"0"	"217"	"91"	"16"	"54"	"16"	"2"	"85"	"4"	"13"	"40"	"362"	"12"	"0"	"218"	"9"	"0"	"71"	"24"	"220"	"19"	"0"	"51"	"201"	"165"	"725"	"113"	"26"	"35"	"117"	"15"	"43"	"0"	"421"	"55"	"397"	"407"	"3"	"258"	"14"	"197"	"557"	"643"	"38"	"9"	"0"	"24"	"1"	"39"	"416"	"33"	"311"	"248"	"51"	"14"	"0"	"8"	"135"	"43"	"2"	"270"	"19"	"609"	"681"	"57"	"35"	"20"	"20"	"155"	"399"	"14"	"96"	"77"	"104"	"27"	"248"	"9"	"11"	"4"	"7"	"17"	"27"	"274"	"0"	"68"	"725"	"1"	"30"	"74"	"43"	"165"	"29"	"22"	"50"	"32"	"258"	"17"	"267"	"19"	"55"	"40"	"0"	"8"	"11"	"34"	"55"	"0"	"25"	"58"	"102"	"31"	"20"	"264"	"17"	"0"	"190"	"0"	"62"	"275"	"48"	"920"	"10"	"16"	"51"	"1"	"57"	"227"	"566"	"75"	"159"	"37"	"683"	"42"	"58"	"119"	"130"	"126"	"2"	"2"	"166"	"139"	"232"	"59"	"42"	"19"	"40"	"11"	"8"	"5"	"24"	"96"	"168"	"27"	"31"	"2"	"7"	"752"	"75"	"60"	"34"	"77"	"5"	"3"	"21"	"4"	"509"	"36"	"55"	"32"	"0"	"66"	"15"	"143"	"2"	"0"	"77"	"33"	"358"	"399"	"41"	"288"	"32"	"9"	"13"	"133"	"55"	"94"	"119"	"14"	"0"	"143"	"5"	"59"	"54"	"324"	"2790"	"92"	"0"	"1"	"222"	"42"	"283"	"360"	"15"	"686"	"160"	"17"	"217"	"267"	"1410"	"41"	"4"	"0"	"9"	"15"	"3101"	"464"	"57"	"6"	"96"	"13"	"70"	"16"	"53"	"34"	"110"	"0"	"47"	"29"	"16"	"168"	"89"	"2"	"91"	"18"	"134"	"11"	"813"	"121"	"336"	"0"	"2"	"157"	"27"	"68"	"19"	"371"	"1176"	"69"	"166"	"49"	"155"	"15"	"26"	"53"	"26"	"45"	"73"	"294"	"9"	"45"	"1"	"7"	"287"	"51"	"42"	"1"	"73"	"334"	"12"	"57"	"73"	"66"	"36"	"2"	"16"	"3"	"110"	"1780"	"111"	"94"	"2"	"102"	"106"	"0"	"380"	"80"	"6"	"58"	"6"	"106"	"0"	"519"	"31"	"277"	"52"	"249"	"62"	"291"	"58"	"6"	"6"	"37"	"6"	"53"	"38"	"61"	"26"	"2"	"6"	"190"	"1"	"456"	"20"	"224"	"19"	"41"	"5"	"40"	"1"	"16"	"221"	"90"	"73"	"22"	"99"	"66"	"261"	"15"	"16"	"2"	"112"	"82"	"18"	"53"	"21"	"363"	"23"	"32"	"11"	"186"	"48"	"102"	"523"	"229"	"184"	"26"	"106"	"45"	"168"	"3"	"40"	"152"	"57"	"65"	"25"	"23"	"1"	"137"	"5"	"39"	"16"	"2"	"39"	"1"	"3"	"44"	"107"	"72"	"13"	"104"	"18"	"27"	"0"	"178"	"7"	"191"	"21"	"86"	"0"	"36"	"58"	"0"	"324"	"98"	"57"	"115"	"105"	"101"	"20"	"88"	"245"	"322"	"168"	"161"	"386"	"89"	"7"	"424"	"181"	"23"	"178"	"82"	"137"	"22"	"94"	"170"	"133"	"63"	"56"	"27"	"367"	"1252"	"64"	"39"	"0"	"3"	"0"	"27"	"33"	"1729"	"100"	"109"	"55"	"319"	"26"	"105"	"112"	"0"	"14"	"218"	"554"	"318"	"9"	"53"	"228"	"143"	"26"	"7"	"296"	"76"	"22"	"1"	"15"	"10"	"0"	"0"	"0"	"0"	"0"	"0"	"0"	"54"	"168"	"13"	"34"	"1"	"67"	"19"	"1"	"385"	"170"	"46"	"1"	"5"	"116"	"7"	"11"	"72"	"43"	"291"	"0"	"3"	"18"	"1535"	"0"	"58"	"395"	"327"	"999"	"14"	"26"	"112"	"1067"	"301"	"201"	"3451"	"288"	"87"	"0"	"90"	"60"	"70"	"44"	"115"	"10"	"92"	"44"	"32"	"152"	"135"	"4"	"12"	"134"	"167"	"15"	"1363"	"10"	"120"	"18"	"85"	"1"	"2"	"63"	"124"	"38"	"102"	"21"	"41"	"10"	"0"	"0"	"273"	"94"	"233"	"63"	"101"	"88"	"256"	"171"	"32"	"215"	"267"	"44"	"407"	"60"	"26"	"0"	"2207"	"11"	"333"	"140"	"55"	"27"	"11"	"73"	"2"	"0"	"124"	"14"	"413"	"213"	"29"	"43"	"871"	"138"	"23"	"14"	"693"	"85"	"47"	"3621"	"104"	"143"	"1"	"72"	"95"	"90"	"359"	"84"	"19"	"4689"	"36"	"6"	"0"	"125"	"613"	"20"	"138"	"115"	"9"	"201"	"165"	"41"	"0"	"92"	"99"	"0"	"0"	"1220"	"126"	"37"	"22"	"250"	"77"	"26"	"94"	"73"	"86"	"85"	"4"	"103"	"287"	"14"	"154"	"57"	"15"	"124"	"1"	"19"	"149"	"416"	"1089"	"455"	"14"	"46"	"251"	"322"	"147"	"221"	"28"	"433"	"325"	"406"	"9"	"10"	"19"	"168"	"150"	"7"	"173"	"300"	"29"	"22"	"27"	"53"	"23"	"0"	"213"	"15"	"0"	"81"	"3"	"3"	"82"	"400"	"38"	"13"	"149"	"14"	"60"	"53"	"62"	"24"	"17"	"4"	"77"	"9"	"10"	"114"	"62"	"11"	"55"	"188"	"14"	"43"	"50"	"25"	"1"	"48"	"0"	"41"	"3"	"72"	"29"	"0"	"0"	"0"	"2"	"1"	"0"	"10"	"53"	"200"	"27"	"43"	"0"	"0"	"0"	"11"	"58"	"109"	"666"	"32"	"98"	"45"	"13"	"300"	"1"	"5"	"57"	"24"	"368"	"54"	"0"	"478"	"442"	"141"	"62"	"193"	"29"	"166"	"117"	"13"	"13"	"95"	"33"	"181"	"27"	"1217"	"11"	"211"	"41"	"8"	"28"	"13"	"113"	"116"	"0"	"1"	"161"	"4"	"6"	"125"	"7"	"64"	"62"	"3"	"15"	"1"	"16"	"13"	"76"	"567"	"67"	"19"	"2"	"35"	"37"	"2"	"1"	"57"	"42"	"55"	"145"	"18"	"1"	"125"	"30"	"145"	"10"	"219"	"78"	"0"	"77"	"103"	"1030"	"0"	"0"	"0"	"0"	"1"	"0"	"0"	"0"	"0"	"0"	"0"	"0"	"0"	"0"	"0"	"0"	"0"	"6"	"96"	"123"	"76"	"229"	"689"	"3"	"49"	"122"	"34"	"78"	"32"	"44"	"476"	"124"	"29"	"50"	"24"	"220"	"75"	"1"	"0"	"0"	"0"	"119"	"3"	"24"	"84"	"137"	"49"	"6"	"47"	"29"	"18"	"145"	"0"	"10"	"222"	"766"	"0"	"1423"	"9"	"184"	"52"	"38"	"22"	"8"	"201"	"66"	"14"	"63"	"3"	"0"	"68"	"89"	"168"	"28"	"159"	"15"	"257"	"75"	"68"	"10"	"41"	"47"	"128"	"180"	"35"	"6"	"49"	"103"	"49"	"162"	"0"	"4"	"35"	"211"	"170"	"99"	"135"	"1"	"1"	"61"	"33"	"35"	"25"	"34"	"231"	"190"	"46"	"51"	"852"	"13"	"198"	"40"	"11"	"61"	"163"	"78"	"73"	"665"	"78"	"31"	"7"	"16"	"1"	"8"	"4"	"43"	"13"	"52"	"38"	"127"	"740"	"480"	"5"	"91"	"5"	"13"	"83"	"3"	"28"	"266"	"241"	"0"	"7"	"0"	"0"	"0"	"0"	"0"	"0"	"0"	"128"	"137"	"806"	"66"	"269"	"89"	"32"	"130"	"22"	"134"	"62"	"12"	"43"	"0"	"114"	"0"	"282"	"3"	"195"	"9"	"6"	"483"	"17"	"34"	"34"	"313"	"440"	"1031"	"6"	"15"	"13"	"154"	"515"	"8"	"1"	"67"	"98"	"61"	"107"	"406"	"56"	"59"	"266"	"55"	"0"	"0"	"92"	"12"	"0"	"259"	"177"	"93"	"21"	"19"	"30"	"38"	"298"	"18"	"331"	"0"	"15"	"78"	"1104"	"123"	"879"	"139"	"142"	"18"	"18"	"126"	"45"	"299"	"87"	"64"	"5"	"153"	"121"	"38"	"925"	"25"	"1"	"33"	"3"	"354"	"7"	"290"	"72"	"229"	"2335"	"77"	"136"	"259"	"66"	"13"	"133"	"24"	"383"	"250"	"48"	"23"	"23"	"23"	"654"	"100"	"544"	"46"	"39"	"54"	"6"	"70"	"698"	"25"	"119"	"557"	"284"	"282"	"237"	"83"	"140"	"78"	"1357"	"1382"	"136"	"104"	"448"	"351"	"21"	"1547"	"113"	"316"	"151"	"86"	"255"	"1324"	"26"	"47"	"159"	"571"	"239"	"6"	"0"	"232"	"497"	"415"	"42"	"93"	"707"	"155"	"114"	"58"	"4"	"214"	"27"	"349"	"43"	"158"	"462"	"33"	"564"	"236"	"44"	"440"	"638"	"117"	"120"	"318"	"105"	"76"	"5"	"266"	"0"	"109"	"3"	"31"	"26"	"299"	"27"	"6"	"146"	"181"	"1869"	"45"	"128"	"2"	"30"	"0"	"1"	"640"	"602"	"0"	"0"	"17"	"23"	"12"	"1"	"839"	"7"	"49"	"0"	"0"	"3"	"0"	"0"	"0"	"19"	"0"	"19"	"4"	"2"	"0"	"1"	"0"	"0"	"0"	"397"	"0"	"1"	"145"	"0"	"136"	"20"	"0"	"204"	"52"	"55"	"180"	"14"	"3"	"0"	"0"	"3"	"6"	"60"	"0"	"0"	"36"	"9"	"0"	"30"	"565"	"16"	"30"	"221"	"668"	"114"	"0"	"76"	"78"	"0"	"16"	"91"	"57"	"24"	"1"	"6"	"0"	"0"	"434"	"3"	"1"	"269"	"26"	"179"	"18"	"0"	"0"	"0"	"0"	"671"	"61"	"1"	"207"	"19"	"7"	"82"	"65"	"4"	"402"	"0"	"0"	"0"	"0"	"203"	"0"	"0"	"43"	"1"	"0"	"1"	"0"	"0"	"405"	"3"	"2"	"0"	"463"	"12"	"0"	"11"	"12"	"242"	"0"	"1"	"0"	"99"	"5"	"0"	"0"	"10"	"22"	"152"	"499"	"142"	"126"	"31"	"1"	"1"	"0"	"0"	"0"	"0"	"0"	"0"	"0"	"66"	"0"	"9"	"2945"	"95"	"3"	"1"	"10"	"3"	"0"	"0"	"23"	"16"	"99"	"28"	"1"	"1"	"0"	"0"	"2"	"0"	"246"	"14"	"122"	"1"	"79"	"333"	"2"	"0"	"1"	"0"	"0"	"0"	"0"	"0"	"0"	"0"	"0"	"0"	"0"	"0"	"0"	"2"	"0"	"0"	"0"	"0"	"0"	"0"	"5"	"638"	"340"	"37"	"35"	"99"	"34"	"23"	"2189"	"0"	"0"	"0"	"1052"	"2"	"325"	"0"	"186"	"0"	"0"	"305"	"35"	"0"	"0"	"1"	"227"	"1"	"0"	"3"	"43"	"105"	"3"	"0"	"3"	"36"	"5"	"4849"	"0"	"0"	"83"	"1"	"1019"	"0"	"0"	"0"	"185"	"1569"	"205"	"176"	"37"	"760"	"0"	"1"	"255"	"20"	"17"	"2"	"24"	"915"	"101"	"10"	"42"	"3"	"106"	"9"	"144"	"0"	"8"	"5"	"982"	"63"	"258"	"120"	"2"	"117"	"233"	"37"	"114"	"204"	"7"	"5"	"15"	"95"	"0"	"60"	"0"	"0"	"65"	"2"	"48"	"188"	"4"	"0"	"68"	"190"	"0"	"1"	"3"	"151"	"5"	"7"	"3"	"6"	"12"	"161"	"9"	"25"	"1363"	"17"	"58"	"67"	"52"	"103"	"10"	"4"	"26"	"8"	"947"	"99"	"51"	"358"	"150"	"88"	"26"	"57"	"8"	"6"	"29"	"192"	"20"	"173"	"42"	"446"	"79"	"967"	"169"	"71"	"3"	"9"	"130"	"337"	"1027"	"90"	"12"	"2"	"11"	"0"	"160"	"26"	"31"	"3"	"18"	"1164"	"42"	"92"	"0"	"25"	"16"	"12"	"60"	"24"	"7"	"77"	"322"	"25"	"31"	"218"	"0"	"1232"	"7"	"22"	"31"	"30"	"0"	"4"	"65"	"102"	"891"	"509"	"6"	"1400"	"149"	"79"	"1"	"1047"	"20"	"147"	"26"	"41"	"5"	"181"	"40"	"1"	"79"	"0"	"0"	"337"	"1"	"61"	"263"	"47"	"652"	"7"	"0"	"0"	"6"	"110"	"2"	"27"	"42"	"0"	"0"	"0"	"136"	"77"	"0"	"22"	"127"	"13"	"57"	"0"	"40"	"113"	"101"	"20"	"1108"	"22"	"1394"	"603"	"39"	"0"	"31"	"1"	"0"	"0"	"318"	"2616"	"61"	"9"	"4"	"9"	"16"	"165"	"551"	"63"	"0"	"0"	"0"	"0"	"18"	"274"	"2"	"127"	"144"	"44"	"5"	"20"	"0"	"220"	"27"	"17"	"0"	"119"	"0"	"169"	"91"	"3"	"12"	"35"	"171"	"30"	"46"	"45"	"46"	"1"	"9"	"119"	"2"	"176"	"446"	"2"	"203"	"13"	"2"	"10"	"40"	"112"	"135"	"6"	"67"	"34"	"161"	"19"	"95"	"3"	"23"	"25"	"98"	"53"	"3"	"0"	"305"	"2"	"144"	"85"	"11"	"4"	"69"	"753"	"22"	"19"	"108"	"0"	"0"	"7"	"21"	"181"	"1"	"13"	"43"	"422"	"0"	"152"	"8"	"27"	"0"	"2"	"364"	"1"	"2"	"4"	"48"	"2"	"24"	"1"	"0"	"2"	"34"	"0"	"0"	"0"	"2"	"0"	"0"	"5"	"54"	"21"	"74"	"0"	"23"	"36"	"11"	"0"	"28"	"6"	"1"	"79"	"176"	"14"	"13"	"2"	"0"	"0"	"17"	"58"	"30"	"6"	"59"	"2"	"2"	"0"	"0"	"21"	"312"	"0"	"4"	"22"	"9"	"230"	"1"	"3"	"2"	"77"	"0"	"4"	"9589"	"0"	"2667"	"0"	"0"	"19"	"2694"	"8309"	"1"	"236"	"19"	"2"	"0"	"0"	"0"	"0"	"746"	"0"	"7"	"0"	"0"	"30"	"4846"	"1"	"1122"	"0"	"216811"	"0"	"2633"	"23"	"104"	"472"	"0"	"32"	"193"	"13"	"42"	"0"	"22"	"34"	"187"	"6"	"40"	"0"	"45"	"13"	"22"	"55"	"40"	"30"	"950"	"9"	"71"	"94"	"74"	"53"	"131"	"0"	"54"	"248"	"7"	"314"	"0"	"69"	"1274"	"7"	"236"	"35"	"120"	"51"	"61"	"11"	"32"	"436"	"95"	"25"	"143"	"66"	"160"	"76"	"13"	"324"	"15"	"7"	"1"	"1"	"53"	"31"	"6"	"1"	"7"	"11"	"2"	"5"	"26"	"11"	"0"	"1"	"2"	"15"	"206"	"94"	"53"	"43"	"0"	"39"	"26"	"41"	"1589"	"0"	"293"	"72"	"2394"	"128"	"0"	"34"	"0"	"76"	"22"	"39"	"0"	"8"	"3"	"73"	"26"	"8"	"16"	"89"	"11"	"52"	"110"	"0"	"0"	"10"	"0"	"2"	"0"	"1"	"12"	"0"	"0"	"0"	"0"	"0"	"0"	"0"	"1"	"7"	"16"	"2"	"0"	"0"	"2"	"0"	"2"	"0"	"2"	"0"	"35"	"0"	"0"	"0"	"15"	"75"	"15"	"7"	"61"	"6"	"0"	"0"	"1"	"4"	"5"	"0"	"0"	"13"	"0"	"4"	"0"	"0"	"0"	"68"	"2"	"0"	"0"	"0"	"0"	"0"	"0"	"0"	"0"	"18"	"0"	"120"	"4"	"80"	"11"	"36"	"1"	"0"	"1"	"54"	"2"	"2"	"0"	"80"	"2"	"0"	"4"	"21"	"0"	"0"	"0"	"0"	"0"	"0"	"3"	"0"	"0"	"0"	"0"	"0"	"0"	"0"	"0"	"17"	"4"	"3"	"1"	"1"	"0"	"0"	"133"	"0"	"0"	"0"	"7"	"0"	"4"	"18"	"1"	"4"	"32"	"1"	"1"	"0"	"0"	"115"	"5"	"19"	"0"	"0"	"0"	"0"	"1"	"0"	"0"	"0"	"3"	"0"	"0"	"1"	"0"	"28"	"2"	"0"	"1"	"19"	"0"	"2"	"0"	"0"	"0"	"1"	"24"	"1"	"0"	"1"	"5"	"1"	"0"	"24"	"0"	"308"	"5"	"1"	"42"	"88"	"0"	"4"	"1"	"506"	"35"	"750"	"9"	"78"	"15"	"54"	"35"	"3"	"0"	"103"	"2"	"22"	"25"	"8"	"0"	"1"	"49"	"19"	"0"	"29"	"0"	"4"	"5"	"1"	"38"	"0"	"74"	"4"	"1"	"50"	"46"	"0"	"0"	"2"	"21"	"54"	"304"	"5"	"2"	"18"	"31"	"0"	"1"	"7967"	"0"	"0"	"0"	"0"	"22"	"41"	"16"	"1"	"14"	"18"	"12"	"16"	"1"	"26"	"0"	"0"	"11"	"1"	"2"	"2"	"6"	"10"	"33"	"0"	"0"	"1"	"1"	"0"	"0"	"0"	"0"	"26"	"0"	"3"	"67"	"0"	"1"	"12"	"0"	"0"	"1"	"7"	"27"	"17"	"47"	"50"	"9"	"11"	"9"	"3"	"50"	"13"	"5"	"0"	"0"	"82"	"36"	"34"	"6"	"2"	"0"	"1"	"4"	"101"	"6"	"0"	"1"	"24"	"0"	"0"	"1"	"5"	"2897"	"99"	"27"	"9"	"32"	"160"	"74"	"4"	"5"	"0"	"0"	"20"	"201"	"0"	"4"	"56"	"32"	"34"	"47"	"41"	"36"	"33"	"29"	"119"	"319"	"137"	"33"	"2"	"24"	"0"	"30"	"69"	"3"	"218"	"213"	"71"	"24"	"5"	"207"	"141"	"86"	"12"	"6"	"22"	"8"	"142"	"15"	"353"	"17"	"70"	"85"	"221"	"5"	"295"	"10"	"238"	"42"	"323"	"1614"	"146"	"7"	"4"	"273"	"148"	"64"	"1461"	"79"	"166"	"101"	"6"	"17"	"192"	"28"	"1"	"0"	"0"	"2"	"45"	"30"	"43"	"20"	"0"	"1"	"47"	"0"	"0"	"1"	"8"	"7"	"47"	"2"	"230"	"143"	"2"	"0"	"0"	"26"	"132"	"2"	"163"	"0"	"94"	"25"	"1"	"5"	"0"	"0"	"0"	"0"	"0"	"3"	"0"	"8"	"3"	"0"	"0"	"36"	"0"	"2"	"1"	"0"	"5"	"3"	"64"	"2"	"95"	"302"	"0"	"0"	"65"	"5"	"0"	"510"	"0"	"1"	"0"	"0"	"0"	"0"	"0"	"0"	"0"	"0"	"0"	"2"	"0"	"0"	"0"	"0"	"0"	"0"	"0"	"0"	"0"	"1"	"0"	"0"	"0"	"0"	"0"	"0"	"0"	"0"	"0"	"0"	"0"	"0"	"0"	"2"	"0"	"0"	"0"	"2"	"0"	"0"	"0"	"0"	"0"	"1"	"0"	"0"	"0"	"0"	"0"	"0"	"1"	"0"	"0"	"0"	"0"	"0"	"114"	"14"	"232"	"6"	"102"	"5"	"352"	"2"	"0"	"245"	"144"	"8"	"14"	"774"	"43"	"340"	"168"	"105"	"278"	"117"	"28"	"91"	"9"	"187"	"135"	"268"	"38"	"71"	"9"	"736"	"94"	"28"	"10"	"25"	"9"	"12"	"91"	"48"	"1187"	"1"	"0"	"0"	"496"	"2"	"2"	"0"	"39"	"108"	"1"	"2"	"0"	"45"	"106"	"164"	"34"	"3"	"5"	"0"	"1"	"6"	"2"	"0"	"1"	"1"	"3"	"1"	"2"	"1"	"6"	"9"	"4"	"47"	"232"	"292"	"165"	"72"	"288"	"71"	"56"	"49"	"284"	"2372"	"284"	"92"	"4"	"72"	"10"	"37"	"32"	"452"	"138"	"287"	"395"	"36"	"40"	"81"	"247"	"126"	"84"	"164"	"17"	"236"	"35"	"65"	"14"	"36"	"15"	"552"	"5511"	"277"	"28"	"98"	"21"	"33"	"956"	"23"	"0"	"2465"	"151"	"259"	"245"	"58"	"57"	"1062"	"8"	"277"	"21"	"22"	"30"	"268"	"147"	"7"	"1"	"505"	"0"	"81"	"317"	"915"	"372"	"25"	"237"	"65"	"263"	"682"	"639"	"183"	"838"	"2150"	"23"	"32"	"347"	"112"	"130"	"100"	"1237"	"89"	"159"	"90"	"199"	"60"	"159"	"245"	"0"	"157"	"84"	"304"	"396"	"25"	"199"	"387"	"163"	"611"	"1161"	"96"	"332"	"308"	"51"	"29"	"43"	"15"	"215"	"60"	"104"	"136"	"234"	"24"	"38"	"18"	"3"	"16"	"87"	"651"	"147"	"397"	"10"	"22"	"150"	"8"	"258"	"49"	"53"	"58"	"0"	"64"	"196"	"50"	"0"	"327"	"14"	"85"	"12"	"182"	"143"	"153"	"46"	"337"	"96"	"1185"	"36"	"0"	"31"	"117"	"0"	"0"	"0"	"2"	"0"	"0"	"3"	"0"	"0"	"10"	"11"	"20"	"0"	"535"	"56"	"101"	"255"	"38"	"401"	"3"	"47"	"210"	"324"	"70"	"3"	"157"	"28"	"115"	"280"	"9"	"0"	"2"	"5"	"256"	"45"	"53"	"141"	"25"	"18"	"15"	"302"	"73"	"22"	"346"	"411"	"34"	"133"	"8"	"27"	"187"	"225"	"148"	"0"	"120"	"1"	"0"	"159"	"0"	"1"	"21"	"11"	"18"	"6"	"14"	"2"	"0"	"27"	"218"	"23"	"40"	"0"	"214"	"96"	"416"	"349"	"20"	"8"	"576"	"26"	"18"	"117"	"111"	"89"	"159"	"96"	"104"	"53"	"610"	"4380"	"2"	"33"	"34"	"153"	"40"	"76"	"0"	"15"	"94"	"0"	"0"	"0"	"0"	"0"	"1"	"0"	"0"	"0"	"0"	"0"	"0"	"1"	"0"	"0"	"0"	"0"	"2"	"2"	"0"	"0"	"0"	"199"	"5"	"5"	"16"	"44"	"10"	"100"	"37"	"1"	"156"	"18"	"15"	"99"	"437"	"9"	"6"	"90"	"609"	"48"	"12"	"25"	"54"	"19"	"113"	"37"	"14"	"61"	"37"	"17"	"308"	"139"	"150"	"59"	"1331"	"135"	"156"	"630"	"153"	"33"	"82"	"2728"	"21"	"292"	"138"	"14"	"98"	"68"	"6"	"0"	"8"	"12"	"215"	"0"	"732"	"0"	"0"	"385"	"22"	"54"	"73"	"23"	"39"	"0"	"101"	"14"	"2"	"92"	"0"	"0"	"0"	"30"	"10"	"18"	"0"	"1"	"41"	"50"	"76"	"85"	"14"	"262"	"29"	"2"	"4"	"0"	"0"	"0"	"128"	"7"	"346"	"148"	"2245"	"340"	"38"	"36"	"20"	"20"	"0"	"1"	"11"	"16"	"138"	"118"	"73"	"85"	"77"	"0"	"4"	"0"	"4"	"0"	"64"	"16"	"99"	"21"	"98"	"978"	"6"	"414"	"117"	"92"	"32"	"91"	"80"	"37"	"249"	"0"	"4"	"3"	"209"	"3"	"11"	"154"	"13"	"26"	"77"	"45"	"57"	"2176"	"172"	"64"	"109"	"0"	"18"	"151"	"30"	"64"	"71"	"16"	"18"	"16"	"11"	"108"	"0"	"3"	"0"	"2"	"0"	"0"	"14"	"3"	"5"	"1014"	"47"	"431"	"291"	"17"	"307"	"211"	"408"	"92"	"115"	"2"	"1022"	"554"	"91"	"167"	"103"	"11"	"9"	"15"	"384"	"19"	"102"	"19"	"10"	"84"	"194"	"95"	"9"	"80"	"0"	"80"	"1"	"113"	"28"	"51"	"113"	"39"	"36"	"49"	"2"	"492"	"23"	"30"	"87"	"30"	"123"	"72"	"38"	"16"	"7"	"27"	"16"	"16"	"33"	"117"	"19"	"22"	"224"	"1064"	"34"	"161"	"58"	"943"	"102"	"3"	"154"	"696"	"182"	"149"	"4"	"29"	"1035"	"8"	"78"	"152"	"190"	"8"	"70"	"213"	"393"	"19"	"96"	"33"	"524"	"2"	"1"	"1"	"0"	"0"	"0"	"37"	"168"	"0"	"0"	"0"	"6"	"18"	"28"	"85"	"1"	"97"	"69"	"237"	"22"	"177"	"654"	"2"	"6"	"6"	"117"	"6"	"3"	"75"	"12"	"906"	"417"	"102"	"0"	"0"	"0"	"2"	"0"	"53"	"203"	"92"	"411"	"71"	"0"	"210"	"0"	"2"	"0"	"8"	"7"	"19"	"34"	"12"	"187"	"21"	"57"	"0"	"264"	"80"	"246"	"61"	"0"	"13"	"57"	"228"	"524"	"480"	"2060"	"245"	"200"	"105"	"154"	"494"	"435"	"21"	"47"	"326"	"538"	"0"	"0"	"26"	"160"	"36"	"115"	"141"	"1131"	"30"	"62"	"10"	"13"	"5"	"13"	"130"	"1562"	"906"	"1279"	"1150"	"1890"	"856"	"173"	"43"	"48"	"11"	"28"	"4"	"2"	"697"	"1210"	"45"	"233"	"51"	"1"	"1"	"10"	"0"	"0"	"0"	"0"	"1"	"0"	"147"	"75"	"54"	"89"	"359"	"205"	"81"	"131"	"0"	"0"	"87"	"78"	"0"	"1"	"1"	"55"	"1"	"0"	"8"	"1"	"490"	"202"	"132"	"5"	"49"	"90"	"532"	"32"	"43"	"23"	"57"	"414"	"245"	"396"	"3"	"70"	"3"	"217"	"2"	"37"	"5"	"42"	"54"	"106"	"114"	"0"	"15"	"142"	"0"	"1145"	"333"	"1"	"0"	"26"	"1"	"26"	"369"	"6392"	"19"	"0"	"0"	"4"	"26"	"282"	"137"	"0"	"0"	"10"	"205"	"186"	"25"	"203"	"12"	"102"	"215"	"26"	"575"	"0"	"1"	"1"	"346"	"12"	"32"	"149"	"12"	"38"	"736"	"72"	"0"	"3"	"307"	"1517"	"21"	"34"	"18"	"37"	"111"	"303"	"80"	"42"	"116"	"196"	"124"	"1"	"29"	"0"	"0"	"98"	"17"	"0"	"88"	"62"	"37"	"9"	"375"	"3"	"4"	"0"	"16"	"36"	"1"	"44"	"63"	"58"	"37"	"65"	"0"	"15"	"1"	"0"	"42"	"0"	"10"	"4"	"117"	"0"	"15"	"33"	"105"	"46"	"254"	"400"	"50"	"372"	"171"	"21"	"208"	"124"	"10"	"4"	"48"	"10"	"2"	"4287"	"8"	"1"	"319"	"73"	"88"	"54"	"97"	"84"	"257"	"250"	"119"	"20"	"10"	"1"	"0"	"17"	"16"	"113"	"1"	"2"	"0"	"753"	"0"	"25"	"219"	"48"	"2"	"35"	"72"	"24"	"19"	"20"	"12"	"47"	"18"	"165"	"22"	"41"	"0"	"4"	"14"	"11"	"0"	"50"	"85"	"257"	"214"	"31"	"13"	"35"	"0"	"1"	"36"	"253"	"5"	"41"	"48"	"95"	"1437"	"141"	"0"	"552"	"154"	"3"	"21"	"670"	"0"	"143"	"200"	"221"	"20"	"247"	"0"	"0"	"0"	"2"	"1"	"0"	"4"	"44"	"1"	"8"	"21"	"40"	"3"	"1"	"1"	"17"	"16"	"17"	"235"	"794"	"17"	"170"	"8"	"13"	"0"	"34"	"0"	"62"	"0"	"72"	"112"	"0"	"15"	"15"	"0"	"0"	"1722"	"53"	"65"	"474"	"209"	"1"	"1"	"20"	"223"	"0"	"0"	"73"	"20"	"12"	"9"	"0"	"7"	"0"	"54"	"0"	"22"	"16"	"7"	"2"	"629"	"30"	"426"	"25"	"4"	"45"	"78"	"3592"	"8"	"1"	"59"	"122"	"151"	"3"	"3"	"23"	"56"	"0"	"0"	"0"	"58"	"0"	"5"	"28"	"146"	"58"	"88"	"84"	"15"	"2"	"0"	"91"	"244"	"8"	"328"	"58"	"340"	"4325"	"600"	"783"	"543"	"174"	"17"	"462"	"591"	"7"	"207"	"76"	"4"	"10"	"0"	"68"	"0"	"0"	"0"	"0"	"38"	"0"	"47"	"0"	"6"	"7"	"1"	"0"	"0"	"4"	"0"	"41"	"3"	"5"	"0"	"39"	"4"	"43"	"14"	"0"	"44"	"2"	"4"	"4"	"1"	"96"	"38"	"62"	"53"	"147"	"194"	"614"	"0"	"1"	"8"	"39"	"3"	"38"	"2"	"6"	"0"	"23"	"0"	"0"	"7"	"8"	"0"	"0"	"1"	"24"	"16"	"0"	"34"	"1"	"36"	"12"	"11"	"110"	"2"	"2"	"2"	"3"	"2"	"5"	"48"	"1"	"0"	"74"	"31"	"2"	"783"	"54"	"62"	"11"	"105"	"1"	"2"	"1"	"0"	"48"	"73"	"55"	"8"	"0"	"5"	"28"	"5"	"762"	"33"	"1"	"9"	"7"	"42"	"0"	"23"	"40"	"0"	"3"	"9"	"32"	"5"	"18"	"0"	"4"	"0"	"5"	"18"	"15"	"10"	"1"	"1"	"0"	"13"	"32"	"10293"	"7"	"35"	"3"	"0"	"34"	"22"	"91"	"6"	"25"	"45"	"27"	"1"	"56"	"3"	"139"	"0"	"0"	"0"	"0"	"0"	"7"	"1833"	"2"	"154"	"3"	"391"	"26"	"0"	"116"	"293"	"85"	"17"	"4"	"2"	"11"	"0"	"13"	"15"	"98"	"1"	"0"	"7"	"1"	"0"	"306"	"450"	"320"	"5"	"163"	"222"	"94"	"20"	"9"	"31"	"2"	"20"	"716"	"0"	"19"	"15"	"28"	"19"	"169"	"297"	"153"	"146"	"167"	"0"	"1"	"0"	"0"	"0"	"2"	"7"	"60"	"279"	"978"	"10"	"1"	"20"	"24"	"38"	"22"	"26"	"22"	"65"	"1"	"0"	"0"	"297"	"12"	"0"	"52"	"192"	"110"	"87"	"10"	"71"	"777"	"2"	"2"	"49"	"11"	"14"	"0"	"45"	"32"	"3"	"5"	"6"	"0"	"11"	"6"	"9"	"0"	"31"	"4"	"9"	"77"	"35"	"8"	"20"	"0"	"4"	"15"	"5"	"562"	"100"	"603"	"95"	"34"	"73"	"1"	"0"	"0"	"2"	"4"	"0"	"5"	"7"	"27"	"4"	"17"	"650"	"6"	"68"	"193"	"20"	"266"	"43"	"4"	"8"	"127"	"35"	"0"	"21"	"80"	"53"	"36"	"31"	"46"	"316"	"52"	"52"	"100"	"90"	"28"	"159"	"8"	"330"	"132"	"4"	"699"	"48"	"32"	"48"	"70"	"21"	"79"	"7"	"1"	"0"	"101"	"57"	"19"	"4"	"138"	"3590"	"283"	"1"	"0"	"0"	"0"	"0"	"2"	"0"	"1037"	"6"	"7"	"79"	"62"	"21"	"24"	"525"	"102"	"131"	"71"	"285"	"297"	"0"	"1"	"73"	"69"	"3"	"4"	"9"	"1"	"544"	"6"	"37"	"32"	"7"	"216"	"113"	"150"	"29"	"269"	"0"	"425"	"3"	"0"	"48"	"354"	"37"	"2"	"170"	"83"	"514"	"0"	"0"	"23"	"2"	"1"	"25"	"110"	"0"	"23"	"28"	"221"	"46"	"2"	"210"	"17"	"989"	"230"	"143"	"9"	"85"	"285"	"27"	"126"	"465"	"46"	"14"	"130"	"111"	"31"	"45"	"11"	"70"	"40"	"13"	"19"	"26"	"70"	"3"	"12"	"93"	"21"	"118"	"3"	"202"	"234"	"50"	"39"	"2"	"0"	"13"	"169"	"259"	"160"	"2433"	"37"	"42"	"91"	"28"	"22"	"9"	"17"	"0"	"28"	"492"	"26"	"3"	"33"	"22"	"94"	"101"	"158"	"21"	"4"	"29"	"26"	"237"	"0"	"0"	"1"	"85"	"128"	"61"	"36"	"40"	"162"	"215"	"187"	"0"	"72"	"40"	"107"	"183"	"3"	"2"	"61"	"558"	"155"	"344"	"32"	"28"	"401"	"49"	"77"	"112"	"93"	"7"	"4"	"173"	"116"	"141"	"100"	"15"	"6"	"529"	"19"	"81"	"64"	"123"	"43"	"10"	"175"	"46"	"1141"	"34"	"176"	"167"	"28"	"0"	"1147"	"200"	"151"	"438"	"0"	"12"	"238"	"20"	"118"	"16"	"43"	"146"	"1"	"146"	"188"	"22"	"3"	"37"	"23"	"46"	"44"	"2"	"38"	"28"	"40"	"2"	"33"	"189"	"100"	"102"	"21"	"103"	"75"	"69"	"6"	"0"	"4"	"12"	"86"	"40"	"39"	"19"	"147"	"7"	"15"	"159"	"69"	"91"	"10"	"36"	"213"	"11"	"0"	"66"	"120"	"228"	"45"	"12"	"103"	"0"	"19"	"64"	"151"	"95"	"2"	"233"	"165"	"457"	"170"	"48"	"11"	"307"	"121"	"26"	"278"	"0"	"95"	"260"	"15"	"22"	"167"	"0"	"16"	"111"	"15"	"73"	"0"	"191"	"14"	"120"	"986"	"94"	"36"	"28"	"9"	"65"	"20"	"27"	"100"	"682"	"265"	"36"	"275"	"0"	"194"	"115"	"61"	"0"	"0"	"6"	"34"	"54"	"22"	"40"	"113"	"0"	"4"	"105"	"6"	"27"	"65"	"22"	"0"	"143"	"6"	"75"	"61"	"85"	"53"	"943"	"43"	"23"	"18"	"891"	"62"	"1"	"21"	"151"	"62"	"112"	"19"	"39"	"32"	"0"	"85"	"55"	"14"	"0"	"378"	"506"	"18"	"7"	"88"	"0"	"0"	"0"	"577"	"1"	"127"	"26"	"210"	"7408"	"2666"	"125"	"30"	"0"	"7"	"591"	"48"	"122"	"4"	"194"	"66"	"80"	"17"	"212"	"0"	"63"	"39"	"34"	"28"	"108"	"24"	"221"	"429"	"38"	"337"	"183"	"536"	"36"	"27"	"57"	"91"	"229"	"47"	"0"	"2"	"90"	"1"	"93"	"37"	"517"	"261"	"108"	"138"	"35"	"39"	"11"	"25"	"20"	"55"	"11"	"312"	"113"	"41"	"9"	"67"	"3"	"17"	"51"	"5"	"0"	"0"	"242"	"3"	"154"	"23"	"28"	"522"	"31"	"0"	"223"	"20"	"12"	"99"	"34"	"199"	"0"	"19"	"9"	"14"	"14"	"7"	"17"	"53"	"22"	"18"	"71"	"15"	"51"	"9"	"39"	"24"	"4"	"44"	"0"	"8"	"115"	"152"	"3"	"16"	"6"	"151"	"13"	"333"	"8"	"445"	"26"	"29"	"9"	"40"	"399"	"328"	"185"	"967"	"404"	"78"	"2"	"3"	"3"	"0"	"10"	"28"	"0"	"7"	"0"	"0"	"29"	"2"	"1"	"150"	"2"	"1"	"13"	"3"	"0"	"0"	"0"	"0"	"0"	"1"	"0"	"20"	"1"	"0"	"179"	"9"	"2"	"0"	"1"	"4"	"0"	"0"	"2"	"2"	"0"	"7"	"2"	"37"	"2"	"1"	"0"	"0"	"1"	"1"	"3"	"0"	"0"	"0"	"2"	"0"	"0"	"3"	"1"	"0"	"0"	"4"	"1"	"197"	"5"	"15"	"21"	"1"	"48"	"0"	"13"	"4"	"7"	"0"	"9"	"0"	"0"	"5"	"14"	"33"	"6"	"2"	"0"	"12"	"14"	"0"	"6"	"4"	"24"	"0"	"0"	"2"	"633"	"575"	"0"	"0"	"1768"	"845"	"101"	"22"	"92"	"43"	"146"	"16"	"3"	"13"	"27"	"7"	"9"	"2"	"0"	"5"	"2"	"35"	"1"	"9"	"10"	"0"	"3"	"9"	"32"	"2"	"0"	"31"	"219"	"1"	"5"	"0"	"0"	"0"	"0"	"0"	"9"	"2"	"10"	"166"	"8"	"15"	"1"	"44"	"0"	"16"	"51"	"31"	"47"	"211"	"1"	"2"	"1"	"15"	"149"	"0"	"3"	"0"	"2"	"11"	"3"	"10"	"40"	"33"	"11"	"1"	"2"	"83"	"97"	"22"	"1"	"1"	"67"	"19"	"0"	"0"	"0"	"19"	"737"	"49"	"185"	"8"	"0"	"26"	"166"	"33"	"27"	"43"	"8"	"133"	"4"	"0"	"25"	"1"	"2"	"5"	"0"	"93"	"2"	"0"	"0"	"0"	"0"	"61"	"38"	"45"	"31"	"0"	"1"	"5"	"0"	"3"	"4"	"2"	"204"	"1"	"304"	"47"	"338"	"168"	"75"	"23"	"2"	"183"	"0"	"0"	"86"	"25"	"0"	"123"	"81"	"570"	"1"	"8"	"6"	"255"	"109"	"1"	"260"	"63"	"737"	"13"	"104"	"2"	"17"	"717"	"23"	"9"	"244"	"97"	"50"	"45"	"55"	"45"	"11"	"30"	"1061"	"274"	"141"	"37"	"2"	"41"	"2"	"1"	"9"	"2"	"1"	"4"	"0"	"3"	"1"	"219"	"1"	"39"	"35"	"3"	"445"	"47"	"120"	"320"	"1947"	"99"	"10"	"95"	"40"	"24"	"0"	"0"	"391"	"26"	"3"	"5"	"5"	"35"	"36"	"2"	"25"	"3"	"44"	"3"	"15"	"121"	"5"	"20"	"5"	"27"	"1"	"0"	"434"	"15"	"9"	"0"	"0"	"5"	"1"	"0"	"7"	"2"	"5"	"0"	"0"	"3"	"0"	"7"	"5"	"0"	"0"	"22"	"2"	"0"	"0"	"0"	"0"	"0"	"7"	"3"	"283"	"33"	"1"	"14"	"5"	"2"	"1"	"9"	"23"	"52"	"0"	"7"	"3"	"24"	"6"	"11"	"15"	"2"	"9"	"1"	"0"	"2"	"0"	"0"	"123"	"41"	"2"	"9"	"1"	"1"	"2"	"129"	"1"	"4"	"1"	"24"	"0"	"1"	"10"	"18"	"20"	"3"	"7"	"0"	"5"	"0"	"0"	"21"	"5"	"1"	"0"	"0"	"13"	"0"	"2"	"0"	"3126"	"687"	"239"	"164"	"237"	"292"	"715"	"1"	"0"	"9"	"79"	"46"	"0"	"16"	"45"	"0"	"4"	"38"	"2"	"3"	"32"	"8"	"8"	"15"	"0"	"9"	"5"	"4"	"1"	"74"	"32"	"0"	"0"	"3"	"0"	"1"	"0"	"0"	"58"	"7"	"5"	"17"	"494"	"359"	"13"	"43"	"6"	"10"	"10"	"31"	"24"	"2"	"0"	"2"	"0"	"1"	"188"	"143"	"0"	"0"	"0"	"6"	"0"	"0"	"106"	"228"	"0"	"1"	"2"	"32"	"2"	"0"	"4"	"0"	"1"	"1"	"31"	"481"	"83"	"6517"	"0"	"0"	"3"	"0"	"5"	"3"	"17"	"3"	"14"	"54"	"622"	"2"	"23"	"17"	"94"	"0"	"0"	"1"	"0"	"0"	"0"	"1"	"6"	"3"	"3"	"1"	"10"	"15"	"2"	"12"	"27"	"2"	"2"	"7"	"5"	"3"	"138"	"27"	"51"	"8"	"44"	"195"	"14"	"1"	"2"	"4"	"0"	"0"	"3"	"13"	"0"	"115"	"66"	"3"	"1"	"20"	"1"	"33"	"0"	"0"	"11"	"2"	"29"	"0"	"4"	"0"	"0"	"0"	"0"	"6"	"4"	"2"	"0"	"5"	"2"	"47"	"0"	"1"	"36"	"1"	"0"	"298"	"131"	"15"	"0"	"1"	"29"	"2"	"0"	"4"	"3"	"4"	"1"	"3"	"0"	"4"	"2"	"2"	"0"	"2"	"1"	"10"	"0"	"11"	"0"	"7"	"14"	"3"	"0"	"0"	"0"	"27"	"3"	"0"	"954"	"149"	"0"	"53"	"0"	"0"	"4"	"1"	"0"	"0"	"0"	"0"	"68"	"134"	"0"	"38"	"9"	"1"	"0"	"312"	"1"	"8"	"0"	"2"	"12"	"0"	"0"	"1"	"0"	"0"	"0"	"0"	"0"	"110"	"1"	"1"	"7"	"2"	"3"	"143"	"0"	"5"	"284"	"307"	"110"	"33"	"59"	"1"	"10"	"2"	"1"	"6"	"13"	"0"	"12"	"12"	"0"	"0"	"1"	"1"	"1"	"0"	"2"	"4"	"19"	"164"	"0"	"0"	"4"	"10"	"2"	"24"	"17"	"0"	"5"	"730"	"21"	"4"	"50"	"0"	"0"	"5"	"24"	"0"	"6"	"3"	"0"	"2"	"5"	"10"	"4"	"0"	"42"	"2"	"2"	"0"	"6"	"0"	"4"	"1"	"0"	"1"	"2"	"0"	"0"	"1"	"3"	"350"	"2"	"15"	"5"	"40"	"0"	"136"	"4"	"6"	"0"	"1"	"16"	"99"	"59"	"10"	"6"	"18"	"37"	"0"	"74"	"1"	"0"	"155"	"0"	"0"	"0"	"3"	"18"	"0"	"2"	"2"	"3"	"0"	"6"	"10"	"0"	"2"	"17"	"4"	"4"	"0"	"0"	"10"	"0"	"0"	"0"	"3"	"0"	"0"	"0"	"0"	"167"	"1"	"55"	"277"	"121"	"3"	"180"	"46"	"105"	"2"	"27"	"29"	"551"	"253"	"79"	"242"	"0"	"0"	"9"	"9"	"0"	"5"	"0"	"0"	"8"	"5"	"1"	"9"	"4"	"18"	"0"	"34"	"265"	"1088"	"10506"	"24"	"37"	"168"	"121"	"189"	"218"	"92"	"41"	"84"	"104"	"0"	"168"	"4682"	"63"	"0"	"2"	"1"	"0"	"0"	"1"	"39"	"0"	"0"	"0"	"2"	"1"	"0"	"1"	"0"	"0"	"0"	"0"	"4"	"0"	"3"	"1"	"15"	"90"	"0"	"0"	"3"	"4"	"0"	"29"	"33"	"9"	"414"	"2"	"10"	"2"	"0"	"4"	"14"	"2"	"11"	"0"	"0"	"30"	"8"	"3"	"2"	"1"	"11"	"2"	"2"	"2"	"7"	"10"	"43"	"2"	"20"	"3"	"3"	"17"	"3"	"0"	"1"	"23"	"4"	"7"	"2"	"0"	"0"	"3"	"427"	"7"	"69"	"0"	"1"	"2"	"3"	"0"	"1"	"0"	"0"	"0"	"15"	"0"	"5"	"30"	"1"	"0"	"0"	"2"	"707"	"0"	"2"	"0"	"1"	"7"	"509"	"2"	"4"	"3"	"503"	"556"	"1"	"0"	"0"	"2"	"0"	"4"	"2"	"12"	"0"	"25"	"0"	"4"	"305"	"568"	"1"	"102"	"0"	"1"	"0"	"2"	"16"	"7"	"8"	"0"	"0"	"11"	"54"	"51"	"119"	"0"	"37"	"10"	"0"	"5"	"2"	"1"	"36"	"10"	"0"	"3"	"0"	"13"	"14"	"4"	"31"	"0"	"60"	"0"	"57"	"73"	"140"	"21"	"0"	"0"	"5"	"6"	"0"	"0"	"4"	"82"	"238"	"39"	"294"	"1"	"0"	"0"	"1"	"1"	"0"	"1"	"0"	"0"	"1"	"1"	"2"	"0"	"0"	"2"	"4"	"200"	"0"	"0"	"1"	"4"	"5"	"0"	"0"	"2"	"0"	"1"	"1"	"0"	"0"	"0"	"0"	"4"	"1"	"5"	"0"	"0"	"8"	"0"	"11"	"24"	"0"	"3"	"1"	"1"	"3"	"15"	"5"	"0"	"0"	"0"	"8"	"6"	"7"	"3"	"1"	"12"	"2"	"0"	"0"	"0"	"17"	"0"	"3"	"1"	"28"	"20"	"0"	"0"	"4"	"0"	"1"	"1"	"0"	"0"	"6"	"3"	"0"	"2"	"15"	"13"	"22"	"0"	"1"	"2"	"0"	"1"	"0"	"25"	"0"	"7"	"1"	"0"	"964"	"17"	"29"	"0"	"0"	"1"	"4"	"0"	"0"	"0"	"0"	"1"	"2"	"52"	"1"	"0"	"2"	"2"	"7"	"2"	"0"	"0"	"3"	"0"	"10"	"7"	"1"	"8"	"5"	"2"	"0"	"2"	"0"	"5"	"1"	"0"	"0"	"2"	"1"	"2"	"0"	"19"	"302"	"111"	"15"	"0"	"1"	"21"	"3"	"0"	"2"	"3"	"18"	"0"	"15"	"0"	"0"	"3"	"0"	"1"	"0"	"0"	"1"	"7"	"0"	"0"	"0"	"6"	"1"	"0"	"0"	"11"	"0"	"1"	"2"	"0"	"21"	"1"	"0"	"3"	"0"	"19"	"1"	"0"	"5"	"0"	"0"	"0"	"1"	"2"	"0"	"0"	"0"	"12"	"0"	"0"	"0"	"0"	"1"	"0"	"0"	"20"	"0"	"0"	"0"	"2"	"0"	"1"	"0"	"7"	"5"	"3"	"41"	"0"	"2"	"0"	"0"	"0"	"2"	"0"	"2"	"4"	"0"	"2"	"0"	"0"	"0"	"0"	"3"	"7"	"0"	"0"	"6"	"0"	"14"	"2"	"4"	"3"	"4"	"7"	"12"	"0"	"3"	"0"	"0"	"10"	"1"	"0"	"0"	"3"	"0"	"2"	"0"	"15"	"0"	"4"	"4"	"2"	"0"	"5"	"0"	"1"	"0"	"7"	"4"	"8"	"10"	"1"	"0"	"0"	"0"	"1"	"0"	"0"	"0"	"0"	"0"	"0"	"10"	"0"	"0"	"0"	"1"	"0"	"1"	"0"	"0"	"321"	"2"	"1"	"1"	"0"	"0"	"0"	"0"	"1"	"5"	"0"	"0"	"0"	"0"	"0"	"5"	"0"	"0"	"0"	"0"	"28"	"2"	"80"	"0"	"0"	"0"	"17"	"3"	"2"	"0"	"9"	"61"	"2"	"8"	"8"	"0"	"1"	"0"	"20"	"0"	"1"	"0"	"4"	"0"	"135"	"1869"	"2"	"1"	"0"	"1"	"0"	"0"	"552"	"0"	"861"	"8"	"0"	"10"	"7"	"28"	"5"	"0"	"0"	"0"	"0"	"538"	"0"	"24"	"0"	"0"	"5"	"1"	"0"	"5"	"0"	"0"	"1"	"0"	"0"	"0"	"0"	"1"	"4"	"1"	"14"	"1"	"35"	"1"	"1"	"1"	"0"	"1"	"3"	"2"	"1"	"0"	"2"	"1"	"2"	"94"	"298"	"0"	"0"	"0"	"9"	"10"	"1"	"5"	"0"	"1"	"0"	"66"	"628"	"1"	"2"	"0"	"0"	"15"	"2"	"12"	"20"	"4"	"26"	"228"	"0"	"76"	"4"	"1"	"1"	"61"	"18"	"0"	"16"	"0"	"1"	"2"	"0"	"4"	"0"	"1"	"2"	"20"	"0"	"0"	"0"	"3"	"0"	"1"	"0"	"1"	"7"	"0"	"0"	"1"	"0"	"0"	"1"	"10"	"1"	"1"	"2"	"15"	"2"	"0"	"0"	"0"	"0"	"1"	"0"	"57"	"3"	"0"	"0"	"1"	"0"	"0"	"3"	"6"	"3"	"0"	"4"	"3"	"9"	"0"	"1"	"16"	"6"	"32"	"1"	"1"	"2"	"0"	"0"	"1"	"2"	"0"	"16"	"6"	"76"	"0"	"7"	"3"	"10"	"22"	"3"	"0"	"0"	"0"	"0"	"0"	"4"	"3"	"0"	"3"	"3"	"12"	"0"	"0"	"12"	"22"	"3"	"0"	"2"	"1"	"1"	"0"	"15"	"5"	"13"	"0"	"0"	"0"	"0"	"0"	"0"	"0"	"86"	"0"	"0"	"0"	"2"	"0"	"0"	"0"	"219"	"53"	"8"	"0"	"0"	"11"	"4"	"1"	"0"	"0"	"1"	"0"	"4"	"2"	"19"	"2"	"0"	"1"	"1"	"0"	"0"	"1"	"2"	"0"	"0"	"20"	"56"	"3"	"0"	"0"	"0"	"50"	"0"	"2"	"0"	"0"	"0"	"0"	"0"	"143"	"18"	"63"	"2"	"43"	"4"	"35"	"194"	"0"	"0"	"0"	"2"	"0"	"5"	"2"	"0"	"2"	"29"	"0"	"2"	"3"	"3"	"2"	"0"	"1"	"0"	"0"	"0"	"0"	"0"	"0"	"2"	"13"	"146"	"823"	"423"	"0"	"0"	"49"	"5"	"14"	"62"	"85"	"0"	"24"	"8"	"3"	"6"	"0"	"19"	"1"	"68"	"12"	"19"	"0"	"18"	"587"	"73"	"313"	"16"	"2"	"49"	"2"	"368"	"3"	"0"	"68"	"142"	"0"	"29"	"250"	"2"	"1"	"3"	"0"	"53"	"1264"	"10"	"0"	"14"	"0"	"23"	"89"	"92"	"0"	"1"	"0"	"317"	"97"	"43"	"206"	"0"	"0"	"0"	"100"	"9"	"6"	"3"	"4"	"0"	"0"	"4"	"6"	"2"	"4517"	"0"	"0"	"0"	"0"	"3"	"3"	"3"	"6"	"0"	"10"	"0"	"1"	"1"	"2"	"0"	"2"	"0"	"0"	"0"	"2"	"0"	"1"	"0"	"1"	"0"	"0"	"9"	"8"	"1"	"2"	"0"	"0"	"0"	"7"	"0"	"0"	"0"	"0"	"70"	"27"	"23"	"19"	"59"	"24"	"75"	"33"	"23"	"0"	"5"	"1"	"1"	"5"	"2"	"1"	"3"	"10"	"1"	"0"	"0"	"3"	"1"	"0"	"1"	"0"	"4"	"1"	"0"	"1978"	"1"	"16"	"3"	"0"	"22"	"3"	"0"	"0"	"6"	"34"	"63"	"10"	"92"	"970"	"56"	"71"	"3"	"12"	"14"	"12"	"0"	"1"	"0"	"3"	"0"	"11"	"4"	"2"	"1"	"0"	"1"	"4"	"1"	"1"	"2"	"5"	"3"	"1"	"7"	"4"	"0"	"1"	"13"	"0"	"5"	"333"	"54"	"206"	"1"	"4"	"10"	"41"	"1"	"24"	"0"	"9"	"9"	"2"	"0"	"0"	"0"	"0"	"8"	"5"	"0"	"7"	"4"	"16"	"2"	"2"	"13"	"9"	"4"	"1"	"1"	"0"	"3"	"0"	"0"	"10"	"255"	"0"	"0"	"0"	"2"	"0"	"0"	"2"	"1"	"0"	"1"	"4"	"0"	"0"	"19"	"0"	"10"	"1"	"4"	"0"	"1"	"0"	"0"	"10"	"0"	"12"	"1"	"1"	"0"	"0"	"1"	"4"	"1"	"3"	"0"	"0"	"2"	"0"	"0"	"15"	"0"	"0"	"0"	"0"	"0"	"0"	"100"	"0"	"0"	"2"	"0"	"2"	"0"	"1"	"0"	"0"	"0"	"0"	"0"	"6"	"4"	"2"	"1"	"2"	"1"	"0"	"1"	"2"	"5"	"0"	"0"	"4"	"3"	"5"	"0"	"0"	"0"	"0"	"0"	"0"	"0"	"0"	"9"	"2"	"4"	"0"	"0"	"4"	"7"	"0"	"0"	"0"	"2"	"4"	"1"	"8"	"2"	"1"	"8"	"5"	"5"	"0"	"0"	"8"	"0"	"0"	"1"	"0"	"0"	"1"	"1"	"0"	"65"	"63"	"309"	"0"	"0"	"1"	"0"	"1"	"0"	"1"	"2"	"0"	"1"	"0"	"1"	"0"	"14"	"1"	"5"	"0"	"0"	"2"	"0"	"0"	"0"	"0"	"0"	"0"	"0"	"0"	"0"	"0"	"0"	"2"	"6"	"0"	"4"	"17"	"0"	"0"	"20"	"1"	"0"	"1"	"6"	"0"	"8"	"2"	"0"	"1"	"6"	"1"	"0"	"0"	"1"	"21"	"20"	"15"	"1"	"2"	"0"	"9"	"5"	"8"	"1"	"0"	"0"	"0"	"0"	"0"	"0"	"0"	"0"	"241"	"466"	"0"	"6"	"21"	"0"	"0"	"1"	"1"	"1"	"1"	"1"	"0"	"2"	"0"	"0"	"0"	"0"	"0"	"8"	"5"	"0"	"2"	"1"	"0"	"0"	"1"	"0"	"4"	"0"	"0"	"1"	"695"	"0"	"2"	"0"	"0"	"0"	"2"	"4"	"2"	"0"	"0"	"0"	"0"	"0"	"6"	"0"	"0"	"5"	"1"	"19"	"0"	"0"	"0"	"0"	"0"	"0"	"2"	"1"	"0"	"0"	"17"	"0"	"0"	"1"	"0"	"3"	"2"	"0"	"1"	"0"	"0"	"0"	"0"	"3"	"0"	"7"	"4"	"1"	"0"	"4"	"0"	"0"	"0"	"0"	"1"	"0"	"0"	"7"	"13"	"0"	"0"	"1"	"0"	"0"	"0"	"0"	"1"	"1"	"2"	"39"	"2"	"4"	"9"	"0"	"1"	"1"	"6"	"0"	"0"	"0"	"15"	"1"	"0"	"1"	"5"	"2"	"3"	"2"	"2"	"8"	"4"	"0"	"3"	"0"	"3"	"0"	"5"	"2"	"1"	"3"	"1"	"0"	"0"	"0"	"0"	"3"	"0"	"7"	"19"	"0"	"45"	"2"	"0"	"0"	"0"	"0"	"0"	"0"	"0"	"0"	"2"	"1"	"0"	"0"	"2"	"0"	"0"	"12"	"0"	"15"	"1"	"0"	"0"	"0"	"0"	"0"	"0"	"30"	"2"	"0"	"0"	"3"	"0"	"0"	"0"	"1"	"1"	"0"	"0"	"0"	"0"	"1"	"1"	"0"	"2"	"1"	"0"	"0"	"0"	"4"	"5"	"13"	"3"	"2"	"0"	"1"	"0"	"2"	"0"	"0"	"0"	"0"	"0"	"0"	"0"	"0"	"0"	"0"	"0"	"0"	"1"	"1"	"1"	"1"	"0"	"0"	"0"	"0"	"0"	"7"	"1"	"0"	"6"	"0"	"0"	"0"	"1499"	"90"	"0"	"4"	"0"	"0"	"0"	"0"	"1"	"1"	"0"	"1"	"0"	"0"	"6"	"1"	"0"	"4"	"0"	"4"	"0"	"0"	"0"	"1"	"0"	"0"	"0"	"0"	"1"	"0"	"0"	"0"	"2"	"1"	"1"	"0"	"2"	"1"	"4"	"0"	"0"	"0"	"1"	"0"	"0"	"0"	"0"	"0"	"0"	"0"	"0"	"0"	"0"	"0"	"0"	"4"	"1"	"1"	"0"	"0"	"1"	"0"	"0"	"2"	"1"	"3"	"1"	"0"	"1"	"7"	"2"	"2"	"179"	"756"	"236"	"562"	"50"	"12"	"66"	"55"	"320"	"132"	"121"	"40"	"516"	"267"	"203"	"367"	"93"	"996"	"450"	"99"	"1"	"0"	"601"	"0"	"6"	"8"	"0"	"1"	"0"	"3"	"17"	"38"	"10"	"47"	"75"	"659"	"1"	"1"	"1"	"0"	"2"	"4"	"0"	"0"	"0"	"0"	"2"	"0"	"0"	"1"	"5"	"2"	"0"	"32"	"0"	"6"	"2"	"1"	"6"	"0"	"3"	"0"	"0"	"6"	"0"	"2"	"13"	"6"	"0"	"0"	"0"	"0"	"0"	"0"	"2"	"0"	"91"	"250"	"160"	"8"	"0"	"18"	"0"	"0"	"2"	"0"	"0"	"35"	"0"	"7"	"13"	"1"	"24"	"1"	"0"	"249"	"70"	"0"	"0"	"8"	"0"	"0"	"0"	"0"	"0"	"0"	"3"	"14"	"3"	"1"	"0"	"0"	"8"	"0"	"1"	"0"	"0"	"0"	"2"	"0"	"0"	"2"	"1"	"0"	"0"	"2"	"1"	"1"	"1"	"1"	"4"	"0"	"1"	"0"	"2"	"4"	"2"	"0"	"0"	"0"	"2"	"0"	"2"	"2"	"0"	"1"	"4"	"0"	"1"	"0"	"0"	"41"	"0"	"0"	"1"	"0"	"0"	"1"	"5"	"8"	"5"	"0"	"22"	"0"	"0"	"0"	"0"	"0"	"0"	"0"	"6"	"1"	"6"	"4"	"7"	"3"	"3"	"1"	"2"	"2"	"2"	"8"	"41"	"0"	"1"	"0"	"0"	"6"	"5"	"0"	"6"	"4"	"0"	"15"	"2"	"1"	"1"	"11"	"1"	"0"	"2"	"1"	"6"	"0"	"1"	"1"	"0"	"1"	"0"	"0"	"3"	"6"	"4"	"0"	"30"	"40"	"0"	"6"	"3"	"3"	"0"	"0"	"4"	"0"	"8"	"11"	"0"	"1"	"0"	"0"	"1"	"10"	"0"	"268"	"0"	"8"	"36"	"0"	"4"	"1"	"3"	"3"	"161"	"23"	"6"	"2"	"0"	"0"	"7"	"1"	"19"	"35"	"3"	"0"	"7"	"2"	"0"	"0"	"0"	"0"	"2"	"0"	"0"	"0"	"0"	"1051"	"4878"	"6"	"0"	"5"	"1"	"0"	"13"	"0"	"3"	"0"	"1"	"0"	"0"	"0"	"0"	"3"	"1"	"6"	"1"	"0"	"2"	"2"	"6"	"2"	"0"	"6"	"1"	"0"	"4"	"0"	"17"	"0"	"2"	"0"	"12"	"1"	"1"	"0"	"0"	"0"	"0"	"1"	"0"	"0"	"0"	"0"	"11"	"0"	"4"	"7"	"6"	"1"	"1"	"7"	"5"	"2"	"1"	"0"	"160"	"252"	"20"	"0"	"37"	"395"	"8"	"4"	"0"	"2"	"6"	"0"	"8"	"2"	"0"	"0"	"5"	"5"	"2"	"3"	"3"	"6"	"0"	"1"	"0"	"6"	"2"	"1"	"1"	"3"	"206"	"19"	"86"	"0"	"2"	"292"	"173"	"64"	"1"	"0"	"0"	"0"	"3"	"0"	"0"	"0"	"0"	"0"	"0"	"0"	"0"	"0"	"0"	"3"	"0"	"0"	"0"	"0"	"1174"	"487"	"49"	"0"	"0"	"1"	"1"	"2"	"0"	"0"	"0"	"1"	"0"	"2"	"2"	"0"	"0"	"1"	"5"	"1"	"0"	"0"	"15"	"1"	"2"	"5"	"0"	"1"	"0"	"2"	"2"	"3"	"0"	"3"	"7"	"1"	"0"	"0"	"0"	"0"	"1"	"1"	"2"	"6"	"5"	"1"	"0"	"1"	"0"	"0"	"1"	"93"	"11"	"0"	"274"	"180"	"289"	"17"	"81"	"3"	"2"	"0"	"0"	"4"	"8"	"1"	"0"	"1"	"0"	"2"	"4"	"3"	"0"	"0"	"54"	"66"	"7211"	"39"	"31"	"155"	"1"	"0"	"0"	"48"	"1"	"31"	"0"	"0"	"63"	"114"	"10"	"3027"	"2"	"0"	"11"	"0"	"7"	"313"	"17"	"3"	"16"	"24"	"81"	"132"	"15"	"271"	"144"	"1008"	"269"	"64"	"192"	"181"	"411"	"0"	"220"	"2"	"147"	"293"	"0"	"253"	"2"	"208"	"165"	"855"	"8"	"44"	"1308"	"548"	"2"	"649"	"2"	"0"	"52"	"27"	"9"	"317"	"886"	"1"	"104"	"0"	"105"	"10"	"66"	"238"	"95"	"15"	"450"	"0"	"0"	"125"	"8"	"117"	"69"	"0"	"879"	"9"	"12071"	"20"	"41"	"558"	"53"	"7"	"68"	"445"	"79"	"54"	"40"	"98"	"479"	"562"	"2"	"0"	"0"	"0"	"1"	"1"	"0"	"1"	"7"	"0"	"0"	"2"	"115"	"19"	"173"	"12"	"23"	"48"	"125"	"7"	"354"	"42"	"1"	"370"	"418"	"847"	"791"	"136"	"2"	"0"	"0"	"388"	"435"	"1156"	"962"	"914"	"1440"	"15"	"698"	"77"	"261"	"21"	"168"	"1"	"0"	"9"	"396"	"4"	"26"	"1"	"0"	"12"	"0"	"0"	"3"	"4"	"2"	"1"	"0"	"0"	"0"	"0"	"9"	"702"	"77"	"103"	"64"	"58"	"120"	"18"	"1"	"909"	"329"	"155"	"872"	"0"	"81"	"1787"	"96"	"0"	"0"	"0"	"0"	"0"	"0"	"0"	"0"	"0"	"0"	"1"	"0"	"0"	"2390"	"225"	"22"	"100"	"1116"	"112"	"39"	"10"	"328"	"457"	"1279"	"64"	"61"	"161"	"0"	"0"	"2"	"0"	"0"	"0"	"2"	"0"	"0"	"2"	"0"	"16"	"0"	"1"	"0"	"0"	"0"	"0"	"3"	"0"	"113"	"296"	"351"	"234"	"202"	"23"	"3"	"0"	"0"	"0"	"0"	"0"	"12"	"0"	"35"	"212"	"27"	"891"	"187"	"163"	"265"	"129"	"8"	"34"	"8"	"221"	"34"	"33"	"11"	"2"	"57"	"243"	"126"	"8"	"0"	"23"	"13"	"252"	"349"	"147"	"35"	"5"	"236"	"511"	"118"	"17"	"24"	"10"	"2"	"20"	"105"	"22"	"0"	"7"	"135"	"155"	"17"	"314"	"15"	"20"	"99"	"120"	"92"	"35"	"14"	"3"	"23"	"37"	"22"	"45"	"156"	"18"	"61"	"18"	"157"	"190"	"0"	"1"	"1493"	"87"	"18"	"216"	"31"	"534"	"11"	"201"	"1"	"32"	"47"	"29"	"312"	"73"	"362"	"151"	"171"	"2"	"0"	"29"	"15"	"62"	"34"	"51"	"221"	"53"	"76"	"20"	"75"	"171"	"268"	"2"	"1"	"1"	"0"	"12"	"35"	"63"	"36"	"141"	"16"	"7"	"0"	"0"	"0"	"2"	"8"	"84"	"31"	"0"	"10"	"20"	"448"	"1"	"52"	"68"	"118"	"47"	"121"	"21"	"0"	"0"	"11"	"2"	"64"	"571"	"37"	"1"	"21"	"38"	"1"	"72"	"117"	"118"	"69"	"467"	"238"	"6"	"56"	"86"	"5"	"309"	"292"	"143"	"646"	"29"	"1"	"129"	"183"	"70"	"70"	"0"	"41"	"245"	"12"	"139"	"184"	"88"	"57"	"18"	"587"	"66"	"24"	"31"	"42"	"143"	"210"	"11"	"54"	"183"	"6"	"0"	"0"	"0"	"0"	"0"	"39"	"37"	"25"	"93"	"39"	"26"	"32"	"0"	"5"	"1739"	"109"	"282"	"1024"	"2"	"0"	"6"	"14"	"142"	"3"	"0"	"48"	"37"	"0"	"307"	"6"	"835"	"8"	"33"	"2"	"165"	"0"	"0"	"49"	"340"	"6"	"98"	"132"	"1151"	"136"	"0"	"0"	"0"	"3"	"300"	"18"	"8"	"76"	"3"	"8"	"117"	"296"	"504"	"0"	"8"	"0"	"148"	"9"	"3"	"220"	"63"	"0"	"93"	"45"	"469"	"144"	"0"	"20"	"51"	"383"	"522"	"5"	"6"	"79"	"22"	"295"	"29"	"116"	"664"	"22"	"0"	"429"	"22"	"106"	"283"	"479"	"3"	"37"	"207"	"0"	"24"	"191"	"29"	"220"	"274"	"113"	"1"	"0"	"79"	"76"	"27"	"2"	"55"	"29"	"46"	"142"	"18"	"4"	"37"	"236"	"36"	"98"	"98"	"72"	"26"	"42"	"27"	"225"	"266"	"18"	"1"	"0"	"2"	"2"	"32"	"17"	"87"	"7"	"14"	"154"	"371"	"229"	"44"	"23"	"422"	"67"	"9"	"131"	"25"	"15"	"71"	"1070"	"1"	"165"	"122"	"0"	"2"	"0"	"0"	"0"	"0"	"7"	"98"	"2"	"45"	"0"	"14"	"58"	"0"	"1"	"24"	"0"	"1"	"0"	"0"	"16"	"34"	"141"	"136"	"4"	"98"	"67"	"3"	"171"	"72"	"1"	"0"	"25"	"467"	"1"	"91"	"77"	"0"	"0"	"9"	"3"	"32"	"3"	"101"	"0"	"31"	"149"	"99"	"155"	"80"	"48"	"60"	"60"	"71"	"24"	"44"	"54"	"81"	"132"	"18"	"241"	"8"	"64"	"18"	"14"	"0"	"5"	"17"	"1"	"8"	"2"	"128"	"57"	"254"	"147"	"88"	"209"	"39"	"4072"	"292"	"645"	"100"	"35"	"20"	"22"	"72"	"247"	"163"	"194"	"267"	"131"	"57"	"9"	"99"	"76"	"182"	"21"	"82"	"62"	"69"	"41"	"0"	"888"	"34"	"4"	"451"	"0"	"0"	"416"	"158"	"288"	"90"	"75"	"1034"	"25"	"26"	"26"	"50"	"183"	"142"	"31"	"63"	"35"	"21"	"30"	"16"	"56"	"137"	"47"	"221"	"327"	"2"	"12"	"93"	"129"	"139"	"12"	"2"	"155"	"107"	"19"	"0"	"347"	"62"	"7"	"1"	"3"	"33"	"350"	"12"	"24"	"64"	"12"	"39"	"14"	"424"	"8"	"12"	"170"	"0"	"1"	"24"	"40"	"457"	"134"	"122"	"16"	"28"	"75"	"76"	"108"	"0"	"0"	"1729"	"1"	"21"	"345"	"91"	"78"	"20"	"4"	"337"	"943"	"343"	"297"	"25"	"0"	"24"	"2"	"58"	"32"	"746"	"12"	"52"	"59"	"4"	"1"	"6"	"133"	"2"	"385"	"3"	"2"	"31"	"91"	"335"	"16"	"34"	"3"	"171"	"0"	"32"	"12"	"217"	"542"	"11"	"14"	"30"	"33"	"41"	"50"	"64"	"60"	"37"	"54"	"77"	"124"	"149"	"24"	"190"	"16"	"3"	"0"	"1"	"49"	"63"	"40"	"4"	"10"	"5"	"39"	"44"	"0"	"1"	"130"	"101"	"99"	"7"	"22"	"1"	"78"	"11"	"53"	"48"	"174"	"1"	"23"	"1"	"6"	"168"	"31"	"51"	"41"	"375"	"1"	"15"	"3"	"606"	"34"	"129"	"234"	"237"	"250"	"0"	"0"	"0"	"8"	"79"	"4"	"257"	"609"	"23"	"0"	"61"	"34"	"11"	"109"	"246"	"6"	"20"	"10"	"13"	"21"	"37"	"340"	"14"	"6"	"45"	"357"	"41"	"133"	"60"	"11"	"663"	"257"	"39"	"90"	"91"	"61"	"23"	"35"	"69"	"148"	"16"	"225"	"168"	"0"	"0"	"0"	"0"	"0"	"0"	"0"	"0"	"0"	"0"	"0"	"19"	"0"	"0"	"0"	"0"	"1"	"14"	"0"	"0"	"9"	"0"	"116"	"36"	"1"	"11"	"1"	"2"	"1"	"0"	"0"	"36"	"3"	"17"	"4"	"23"	"190"	"104"	"10"	"83"	"121"	"17"	"164"	"17"	"72"	"68"	"117"	"162"	"19"	"0"	"1"	"44"	"12"	"108"	"700"	"323"	"82"	"161"	"307"	"5"	"9"	"1"	"2"	"100"	"819"	"17"	"11"	"53"	"2"	"1"	"1"	"5"	"104"	"203"	"123"	"50"	"84"	"9"	"450"	"42"	"26"	"164"	"25"	"31"	"15"	"133"	"55"	"84"	"44"	"19"	"1255"	"46"	"97"	"124"	"33"	"0"	"75"	"16"	"19"	"166"	"342"	"92"	"82"	"78"	"45"	"6"	"1"	"115"	"39"	"13"	"491"	"195"	"81"	"57"	"3"	"234"	"24"	"11"	"9"	"7"	"81"	"159"	"562"	"9"	"54"	"143"	"111"	"11"	"19"	"28"	"27"	"11"	"52"	"14"	"33"	"24"	"253"	"30"	"497"	"50"	"6"	"538"	"682"	"74"	"31"	"493"	"105"	"1"	"23"	"24"	"170"	"221"	"28"	"376"	"0"	"226"	"140"	"294"	"22"	"416"	"49"	"42"	"113"	"50"	"110"	"54"	"197"	"34"	"20"	"20"	"0"	"0"	"209"	"96"	"210"	"91"	"36"	"18"	"16"	"22"	"36"	"95"	"56"	"27"	"77"	"652"	"44"	"143"	"42"	"0"	"0"	"165"	"217"	"21"	"73"	"10"	"191"	"163"	"94"	"75"	"9"	"33"	"87"	"1049"	"68"	"77"	"269"	"196"	"2"	"0"	"0"	"82"	"33"	"26"	"54"	"41"	"16"	"29"	"6"	"8"	"74"	"1"	"729"	"28"	"12"	"24"	"66"	"0"	"10"	"102"	"13"	"24"	"247"	"83"	"148"	"193"	"60"	"21"	"85"	"20"	"31"	"70"	"66"	"9"	"153"	"18"	"35"	"141"	"0"	"7"	"0"	"531"	"0"	"0"	"0"	"0"	"0"	"45"	"1006"	"20"	"3"	"180"	"370"	"0"	"11"	"16"	"175"	"28"	"5"	"34"	"3"	"104"	"6"	"27"	"212"	"79"	"6"	"13"	"31"	"74"	"181"	"165"	"161"	"19"	"84"	"25"	"11"	"76"	"22"	"59"	"6"	"5"	"91"	"11"	"202"	"0"	"25"	"164"	"55"	"280"	"37"	"8"	"145"	"100"	"16"	"30"	"17"	"0"	"0"	"0"	"26"	"4"	"23"	"216"	"27"	"36"	"3"	"3"	"97"	"82"	"2"	"95"	"15"	"153"	"1"	"0"	"9"	"22"	"1279"	"9"	"9"	"6"	"837"	"321"	"251"	"15"	"35"	"7"	"32"	"44"	"0"	"0"	"0"	"91"	"5"	"0"	"21"	"17"	"0"	"6"	"108"	"62"	"43"	"1"	"104"	"81"	"42"	"287"	"52"	"219"	"5"	"143"	"280"	"277"	"31"	"103"	"114"	"14"	"4"	"14"	"8"	"82"	"3"	"73"	"14"	"8"	"51"	"30"	"15"	"124"	"595"	"455"	"75"	"14"	"79"	"36"	"244"	"64"	"47"	"5"	"75"	"0"	"5"	"197"	"3"	"67"	"7"	"123"	"3468"	"3"	"5"	"17"	"6"	"113"	"93"	"192"	"24"	"7"	"21"	"28"	"134"	"61"	"46"	"25"	"149"	"73"	"13"	"102"	"54"	"13"	"7"	"26"	"2"	"208"	"157"	"421"	"290"	"34"	"0"	"11"	"278"	"5"	"23"	"29"	"247"	"170"	"268"	"33"	"182"	"661"	"236"	"23"	"0"	"143"	"12"	"13"	"137"	"29"	"44"	"49"	"1"	"19"	"15"	"0"	"223"	"57"	"3"	"23"	"610"	"28"	"5"	"183"	"21"	"25"	"13"	"79"	"129"	"44"	"77"	"112"	"465"	"28"	"15"	"51"	"20"	"3"	"38"	"69"	"62"	"96"	"35"	"858"	"2"	"83"	"118"	"1"	"2"	"1"	"9"	"198"	"28"	"220"	"119"	"0"	"34"	"34"	"22"	"14"	"135"	"135"	"0"	"0"	"0"	"14"	"0"	"4"	"138"	"8"	"15"	"1"	"1"	"90"	"17"	"55"	"8"	"290"	"37"	"199"	"34"	"186"	"77"	"233"	"98"	"146"	"249"	"122"	"0"	"432"	"25"	"54"	"191"	"37"	"317"	"160"	"0"	"0"	"282"	"8"	"24"	"57"	"81"	"733"	"111"	"48"	"65"	"4"	"27"	"2"	"17"	"27"	"501"	"40"	"129"	"78"	"11"	"27"	"36"	"11"	"498"	"258"	"0"	"36"	"43"	"121"	"81"	"294"	"9"	"223"	"12"	"88"	"44"	"342"	"142"	"1"	"0"	"120"	"24"	"3"	"3"	"190"	"0"	"0"	"90"	"27"	"103"	"22"	"33"	"3"	"32"	"26"	"7"	"139"	"292"	"20"	"61"	"29"	"27"	"70"	"52"	"682"	"199"	"12"	"19"	"925"	"2"	"16"	"18"	"97"	"7"	"37"	"0"	"12"	"69"	"30"	"4"	"13"	"17"	"64"	"193"	"1"	"1158"	"21"	"17"	"3"	"22"	"154"	"0"	"111"	"13"	"308"	"178"	"11"	"281"	"326"	"74"	"14"	"22"	"46"	"20"	"98"	"21"	"17"	"441"	"2"	"0"	"68"	"82"	"37"	"92"	"33"	"0"	"65"	"91"	"30"	"14"	"5"	"2"	"47"	"40"	"7"	"50"	"104"	"19"	"0"	"0"	"316"	"207"	"65"	"2"	"458"	"43"	"30"	"1"	"3"	"677"	"868"	"28"	"7"	"57"	"345"	"397"	"12"	"105"	"34"	"56"	"401"	"32"	"92"	"4"	"39"	"0"	"0"	"8"	"68"	"43"	"6"	"13"	"384"	"49"	"0"	"111"	"87"	"94"	"36"	"27"	"20"	"13"	"1"	"383"	"67"	"271"	"179"	"0"	"14"	"189"	"37"	"333"	"110"	"2"	"94"	"43"	"168"	"100"	"32"	"1"	"149"	"1"	"385"	"14"	"189"	"38"	"1140"	"15"	"80"	"228"	"390"	"0"	"18"	"5"	"97"	"1614"	"1"	"0"	"32"	"15"	"0"	"0"	"78"	"1"	"109"	"56"	"226"	"401"	"61"	"0"	"1659"	"24"	"26"	"19"	"27"	"128"	"7"	"4"	"11"	"48"	"428"	"166"	"7"	"3"	"2"	"90"	"5"	"269"	"81"	"1"	"7"	"253"	"126"	"220"	"0"	"28"	"16"	"109"	"120"	"96"	"567"	"166"	"101"	"195"	"41"	"45"	"336"	"40"	"14"	"631"	"306"	"23"	"25"	"17"	"36"	"65"	"13"	"199"	"130"	"34"	"231"	"8"	"84"	"29"	"5"	"0"	"109"	"0"	"0"	"41"	"55"	"61"	"12"	"0"	"0"	"0"	"0"	"0"	"20"	"1"	"45"	"29"	"225"	"59"	"31"	"0"	"66"	"161"	"0"	"17"	"97"	"6"	"229"	"76"	"185"	"8"	"73"	"49"	"12"	"0"	"0"	"1"	"7"	"11"	"503"	"18"	"124"	"70"	"5"	"380"	"24"	"196"	"0"	"47"	"28"	"0"	"1"	"0"	"0"	"20"	"0"	"1"	"0"	"3"	"2"	"0"	"0"	"0"	"9"	"0"	"4"	"6"	"1"	"7"	"27"	"5"	"48"	"1"	"558"	"17"	"2"	"6"	"2"	"3"	"12"	"183"	"15"	"56"	"20"	"78"	"6"	"57"	"12"	"42"	"65"	"25"	"211"	"116"	"381"	"4"	"112"	"78"	"126"	"10"	"27"	"84"	"73"	"3"	"197"	"83"	"279"	"14"	"61"	"198"	"68"	"0"	"0"	"0"	"0"	"0"	"41"	"3"	"23"	"29"	"26"	"0"	"0"	"0"	"0"	"0"	"0"	"77"	"26"	"260"	"71"	"197"	"90"	"0"	"154"	"37"	"117"	"51"	"9"	"26"	"13"	"165"	"105"	"34"	"0"	"0"	"0"	"4"	"43"	"45"	"59"	"132"	"143"	"21"	"83"	"26"	"75"	"57"	"190"	"75"	"41"	"106"	"57"	"28"	"61"	"10"	"79"	"143"	"28"	"66"	"4"	"2"	"4"	"1"	"8"	"0"	"1"	"143"	"11"	"19"	"0"	"0"	"9"	"100"	"39"	"0"	"273"	"216"	"111"	"57"	"93"	"130"	"466"	"542"	"21"	"9"	"221"	"174"	"11"	"5"	"59"	"3"	"4"	"0"	"0"	"31"	"21"	"1431"	"42"	"0"	"457"	"0"	"47"	"266"	"33"	"289"	"302"	"3"	"3"	"25"	"113"	"32"	"14"	"10"	"1"	"0"	"50"	"5"	"119"	"193"	"453"	"0"	"0"	"0"	"682"	"117"	"383"	"47"	"21"	"24"	"10"	"27"	"10"	"58"	"0"	"23"	"22"	"59"	"122"	"84"	"0"	"18"	"112"	"131"	"18"	"86"	"275"	"24"	"11"	"0"	"0"	"0"	"0"	"0"	"178"	"0"	"623"	"99"	"54"	"753"	"0"	"4"	"0"	"2"	"0"	"90"	"773"	"1"	"0"	"13"	"10"	"9"	"45"	"2"	"158"	"8"	"13"	"159"	"155"	"2"	"466"	"228"	"3"	"132"	"130"	"9"	"7"	"85"	"6"	"97"	"1392"	"52"	"20"	"23"	"114"	"104"	"0"	"41"	"15"	"116"	"8"	"47"	"0"	"70"	"5"	"79"	"2"	"7"	"34"	"5"	"53"	"77"	"133"	"11"	"130"	"80"	"730"	"24"	"367"	"24"	"18"	"19"	"89"	"443"	"34"	"165"	"286"	"96"	"91"	"4"	"25"	"15"	"202"	"9"	"21"	"30"	"56"	"49"	"213"	"58"	"42"	"5"	"11"	"11"	"151"	"12"	"0"	"170"	"82"	"333"	"3"	"20"	"113"	"73"	"51"	"18"	"45"	"20"	"8"	"111"	"151"	"11"	"205"	"362"	"717"	"13"	"49"	"70"	"7"	"192"	"40"	"27"	"250"	"13"	"10"	"30"	"410"	"316"	"82"	"1"	"981"	"45"	"45"	"31"	"884"	"150"	"223"	"0"	"83"	"25"	"58"	"1"	"0"	"0"	"49"	"2"	"32"	"21"	"0"	"41"	"253"	"33"	"54"	"25"	"3"	"1"	"0"	"3"	"148"	"1"	"102"	"67"	"159"	"13"	"264"	"29"	"0"	"11"	"24"	"287"	"49"	"17"	"0"	"0"	"0"	"0"	"2"	"57"	"0"	"12"	"19"	"205"	"34"	"25"	"44"	"54"	"6"	"35"	"34"	"0"	"61"	"24"	"40"	"81"	"1"	"40"	"7"	"185"	"9"	"182"	"75"	"3"	"0"	"1"	"11"	"108"	"3"	"1"	"0"	"0"	"0"	"111"	"7"	"7"	"4"	"117"	"709"	"23"	"46"	"6"	"207"	"62"	"252"	"123"	"87"	"16"	"99"	"102"	"1"	"327"	"27"	"0"	"1"	"0"	"0"	"2"	"7"	"471"	"33"	"9"	"54"	"2"	"49"	"31"	"0"	"0"	"111"	"27"	"44"	"0"	"0"	"135"	"191"	"650"	"21"	"0"	"5"	"15"	"867"	"366"	"57"	"8"	"12"	"6"	"36"	"64"	"371"	"36"	"50"	"6102"	"162"	"16"	"93"	"84"	"151"	"62"	"2"	"1125"	"14"	"24"	"227"	"1189"	"46"	"147"	"81"	"32"	"2"	"241"	"106"	"2158"	"2496"	"375"	"175"	"66"	"0"	"0"	"48"	"167"	"0"	"13"	"0"	"0"	"10"	"19"	"181"	"28"	"20"	"12"	"283"	"0"	"19"	"11"	"282"	"57"	"253"	"30"	"16"	"25"	"10"	"134"	"64"	"144"	"113"	"94"	"5"	"155"	"9"	"0"	"15"	"5"	"2"	"259"	"106"	"31"	"65"	"12"	"3"	"25"	"25"	"263"	"294"	"451"	"1088"	"36"	"19"	"637"	"17"	"88"	"81"	"240"	"417"	"526"	"3"	"26"	"1"	"163"	"147"	"316"	"10"	"25"	"41"	"1"	"8"	"33"	"18"	"218"	"80"	"227"	"46"	"76"	"190"	"60"	"98"	"82"	"132"	"224"	"2"	"3"	"39"	"252"	"21"	"2"	"60"	"7"	"1175"	"332"	"1963"	"102"	"542"	"161"	"2"	"422"	"6"	"26"	"117"	"10"	"125"	"89"	"0"	"45"	"44"	"62"	"16"	"72"	"123"	"0"	"38"	"103"	"3"	"41"	"155"	"13"	"149"	"36"	"1404"	"336"	"18"	"2060"	"155"	"4303"	"57"	"330"	"183"	"13"	"37"	"88"	"8"	"0"	"48"	"26"	"65"	"20"	"149"	"16"	"4"	"316"	"517"	"5"	"8"	"0"	"10"	"1"	"366"	"3"	"1711"	"32"	"41"	"2657"	"0"	"12"	"22"	"6"	"48"	"2"	"3"	"60"	"102"	"14"	"164"	"404"	"19"	"30"	"48"	"142"	"234"	"698"	"0"	"0"	"61"	"4385"	"1741"	"27"	"12"	"57"	"60"	"23"	"66"	"114"	"10"	"50"	"77"	"7"	"0"	"739"	"155"	"257"	"309"	"233"	"8"	"246"	"17"	"45"	"104"	"25"	"7"	"22"	"106"	"27"	"0"	"58"	"21"	"6"	"161"	"562"	"1"	"9"	"36"	"0"	"66"	"12"	"0"	"16"	"116"	"122"	"219"	"12"	"0"	"59"	"19"	"1"	"10"	"31"	"64"	"23"	"12"	"31"	"0"	"0"	"0"	"0"	"0"	"0"	"25"	"24"	"355"	"21"	"2"	"42"	"19"	"79"	"590"	"0"	"15"	"20"	"720"	"147"	"29"	"59"	"1257"	"91"	"545"	"1"	"1"	"225"	"781"	"32"	"95"	"4"	"7"	"1"	"14"	"245"	"33"	"7"	"22"	"151"	"23"	"8"	"121"	"2"	"1"	"3"	"0"	"16"	"42"	"8"	"62"	"24"	"6"	"43"	"81"	"101"	"320"	"97"	"0"	"13"	"208"	"8"	"76"	"0"	"0"	"1"	"31"	"13"	"155"	"108"	"226"	"748"	"291"	"137"	"374"	"22"	"48"	"28"	"77"	"137"	"6"	"73"	"10"	"21"	"324"	"27"	"1077"	"0"	"27"	"34"	"13"	"23"	"120"	"5"	"63"	"5"	"6"	"9"	"577"	"20"	"8"	"0"	"54"	"0"	"1"	"12"	"98"	"63"	"132"	"16"	"225"	"18"	"1864"	"33"	"87"	"123"	"223"	"107"	"459"	"123"	"68"	"1"	"250"	"18"	"68"	"166"	"101"	"115"	"16"	"14"	"3"	"134"	"9"	"0"	"0"	"0"	"0"	"2"	"5"	"23"	"30"	"184"	"111"	"0"	"29"	"98"	"0"	"114"	"21"	"115"	"7"	"71"	"129"	"30"	"29"	"19"	"231"	"0"	"0"	"0"	"0"	"4"	"0"	"3"	"7"	"16"	"3"	"60"	"14"	"1592"	"2"	"1459"	"171"	"117"	"0"	"36"	"17"	"16"	"34"	"41"	"11"	"0"	"0"	"0"	"1"	"88"	"97"	"12"	"26"	"1115"	"60"	"382"	"116"	"49"	"157"	"17"	"13"	"5"	"25"	"15"	"14"	"168"	"98"	"29"	"2"	"273"	"1"	"980"	"108"	"56"	"18"	"140"	"0"	"34"	"18"	"8"	"416"	"9"	"29"	"117"	"0"	"29"	"0"	"2205"	"49"	"34"	"47"	"0"	"0"	"581"	"16"	"3"	"175"	"0"	"41"	"238"	"35"	"0"	"131"	"1"	"3"	"107"	"21"	"41"	"24"	"31"	"205"	"608"	"71"	"32"	"7"	"0"	"36"	"1"	"0"	"49"	"103"	"137"	"73"	"45"	"71"	"532"	"10"	"16"	"0"	"0"	"789"	"1681"	"125"	"0"	"29"	"111"	"78"	"154"	"229"	"240"	"101"	"0"	"30"	"115"	"67"	"51"	"111"	"69"	"100"	"39"	"1"	"63"	"57"	"141"	"72"	"23"	"53"	"153"	"70"	"89"	"86"	"54"	"0"	"90"	"7"	"97"	"702"	"66"	"22"	"323"	"12"	"13"	"258"	"33"	"24"	"50"	"26"	"82"	"34"	"36"	"83"	"269"	"9"	"39"	"1"	"52"	"175"	"55"	"2"	"116"	"3"	"5"	"84"	"35"	"496"	"15"	"510"	"5"	"143"	"91"	"28"	"666"	"260"	"9"	"11"	"11"	"555"	"106"	"108"	"50"	"60"	"67"	"21"	"81"	"3"	"83"	"31"	"135"	"18"	"365"	"9"	"0"	"72"	"93"	"52"	"13"	"1170"	"130"	"0"	"27"	"7"	"24"	"9"	"35"	"28"	"31"	"14"	"91"	"21"	"29"	"66"	"30"	"26"	"44"	"44"	"0"	"36"	"47"	"50"	"12"	"115"	"1"	"6"	"755"	"2"	"1231"	"15"	"316"	"85"	"64"	"0"	"27"	"79"	"34"	"0"	"86"	"133"	"3"	"2"	"1061"	"52"	"45"	"29"	"375"	"1236"	"32"	"24"	"19"	"118"	"69"	"235"	"30"	"39"	"146"	"311"	"0"	"118"	"9"	"7"	"62"	"0"	"10"	"49"	"12"	"16"	"9"	"32"	"193"	"24"	"421"	"20"	"24"	"1"	"28"	"9"	"30"	"23"	"1764"	"1"	"4"	"7"	"65"	"29"	"272"	"0"	"0"	"34"	"234"	"20"	"13"	"17"	"32"	"49"	"216"	"34"	"71"	"214"	"45"	"30"	"8"	"66"	"45"	"0"	"0"	"81"	"95"	"1"	"28"	"10"	"377"	"336"	"103"	"47"	"44"	"497"	"68"	"54"	"226"	"18"	"6"	"27"	"4"	"36"	"55"	"44"	"229"	"978"	"1"	"28"	"933"	"74"	"59"	"66"	"24"	"38"	"23"	"6"	"108"	"65"	"10"	"142"	"24"	"391"	"34"	"0"	"0"	"7"	"2"	"8"	"91"	"97"	"30"	"1"	"83"	"35"	"0"	"13"	"137"	"29"	"553"	"20"	"27"	"32"	"132"	"16"	"281"	"13"	"23"	"445"	"31"	"175"	"25"	"27"	"92"	"1"	"271"	"15"	"385"	"248"	"38"	"58"	"61"	"34"	"0"	"118"	"16"	"97"	"3"	"1"	"88"	"3"	"134"	"36"	"72"	"114"	"2"	"702"	"8"	"100"	"260"	"40"	"419"	"14"	"68"	"335"	"1"	"0"	"0"	"0"	"136"	"15"	"121"	"404"	"0"	"45"	"117"	"151"	"11"	"1"	"0"	"150"	"0"	"228"	"49"	"1"	"71"	"60"	"332"	"11"	"84"	"247"	"3"	"359"	"42"	"0"	"0"	"16"	"108"	"37"	"118"	"14"	"0"	"0"	"0"	"2"	"50"	"80"	"10"	"3"	"2"	"0"	"11"	"84"	"14"	"137"	"23"	"0"	"135"	"27"	"95"	"130"	"2"	"52"	"0"	"0"	"21"	"2"	"27"	"7"	"1313"	"178"	"83"	"626"	"85"	"826"	"0"	"87"	"55"	"33"	"7"	"45"	"345"	"79"	"1"	"0"	"0"	"1"	"0"	"9"	"300"	"17"	"137"	"127"	"187"	"40"	"147"	"85"	"35"	"44"	"67"	"64"	"53"	"2"	"221"	"225"	"18"	"49"	"14"	"12"	"24"	"1"	"98"	"122"	"7"	"128"	"0"	"116"	"14"	"19"	"183"	"90"	"22"	"42"	"478"	"34"	"108"	"383"	"50"	"954"	"56"	"117"	"87"	"197"	"1"	"145"	"4"	"14"	"19"	"175"	"154"	"19"	"5"
"SAMN02982608"	"86"	"0"	"4"	"1"	"1"	"0"	"0"	"1"	"1"	"19"	"92"	"146"	"4913"	"1602"	"286"	"8"	"6"	"1"	"2"	"4"	"0"	"0"	"0"	"1"	"2"	"83"	"16"	"37"	"741"	"274"	"4"	"11825"	"70"	"81"	"57"	"59"	"557"	"163"	"313"	"236"	"576"	"199"	"455"	"109"	"731"	"97"	"461"	"0"	"0"	"1"	"1199"	"52"	"4751"	"1"	"1"	"2306"	"4039"	"183"	"37"	"2213"	"2"	"2"	"4"	"118"	"51"	"310"	"190"	"0"	"1"	"136"	"537"	"1"	"456"	"575"	"46"	"0"	"57"	"83"	"20"	"187"	"28"	"4"	"2"	"11"	"103"	"3"	"0"	"0"	"2"	"13"	"0"	"2"	"30"	"3"	"929"	"523"	"88"	"455"	"1"	"987"	"800"	"176"	"619"	"212"	"23"	"202"	"208"	"587"	"198"	"57"	"855"	"1"	"377"	"217"	"101"	"8"	"3"	"52"	"12"	"5"	"331"	"732"	"146"	"251"	"3"	"1"	"18"	"0"	"251"	"65"	"472"	"11075"	"0"	"27"	"7"	"127"	"2"	"1"	"90"	"256"	"647"	"244"	"147"	"162"	"377"	"544"	"569"	"502"	"87"	"3"	"76"	"105"	"404"	"2"	"620"	"77"	"121"	"8"	"1358"	"762"	"144"	"69"	"192"	"272"	"746"	"88"	"106"	"258"	"199"	"2671"	"452"	"97"	"0"	"53"	"425"	"1294"	"556"	"826"	"388"	"244"	"0"	"2"	"116"	"98"	"5"	"177"	"397"	"1"	"842"	"448"	"1"	"240"	"3"	"4"	"425"	"931"	"100"	"90"	"0"	"842"	"831"	"1941"	"185"	"35"	"22"	"204"	"242"	"647"	"27"	"34"	"186"	"0"	"17"	"1895"	"133"	"136"	"259"	"379"	"8"	"449"	"985"	"138"	"0"	"91"	"815"	"159"	"564"	"170"	"48"	"359"	"162"	"10"	"0"	"1"	"1238"	"150"	"153"	"173"	"95"	"528"	"19"	"1168"	"173"	"117"	"1"	"59"	"444"	"41"	"834"	"209"	"289"	"69"	"195"	"354"	"4"	"1"	"1"	"1260"	"209"	"1360"	"0"	"0"	"3"	"15"	"6"	"11"	"1"	"1"	"6"	"5"	"0"	"0"	"0"	"0"	"1"	"5"	"89"	"0"	"2"	"0"	"7"	"0"	"3"	"0"	"2"	"0"	"51"	"261"	"2"	"480"	"3"	"21"	"1"	"0"	"2"	"122"	"357"	"0"	"1"	"14"	"2005"	"759"	"200"	"199"	"97"	"4"	"100"	"60"	"0"	"0"	"292"	"0"	"81"	"0"	"1"	"1862"	"0"	"119"	"1321"	"473"	"66"	"0"	"36"	"1914"	"54"	"3371"	"155"	"0"	"0"	"5"	"195"	"0"	"2"	"74"	"165"	"1"	"3"	"0"	"1"	"0"	"4"	"1"	"0"	"436"	"146"	"162"	"83"	"183"	"44"	"133"	"198"	"21"	"16"	"103"	"1"	"1263"	"398"	"107"	"283"	"648"	"2"	"1805"	"1482"	"11"	"1"	"1"	"6"	"811"	"651"	"358"	"738"	"2"	"0"	"19"	"0"	"0"	"0"	"0"	"3"	"267"	"11725"	"25"	"187"	"364"	"3"	"6"	"3"	"4"	"6"	"2030"	"197"	"49"	"261"	"1082"	"114"	"804"	"83"	"1"	"43"	"172"	"838"	"196"	"0"	"132"	"122"	"207"	"622"	"4123"	"0"	"62"	"23"	"8"	"239"	"23"	"906"	"0"	"100"	"0"	"0"	"219"	"0"	"1"	"2"	"167"	"109"	"616"	"640"	"347"	"288"	"278"	"23"	"1"	"98"	"533"	"142"	"750"	"502"	"180"	"76"	"214"	"745"	"112"	"2"	"233"	"74"	"90"	"36"	"5"	"42"	"80"	"53"	"194"	"229"	"66"	"74"	"110"	"171"	"520"	"0"	"11"	"18"	"13"	"27"	"741"	"67"	"91"	"5"	"123"	"20"	"17"	"904"	"18"	"311"	"60"	"1251"	"119"	"68"	"484"	"57"	"50"	"243"	"369"	"0"	"417"	"256"	"836"	"10747"	"72"	"345"	"1242"	"10"	"582"	"242"	"616"	"349"	"7"	"21"	"0"	"1"	"136"	"135"	"59"	"1312"	"51"	"75"	"74"	"5"	"289"	"1"	"681"	"141"	"3"	"183"	"9041"	"4"	"4"	"248"	"145"	"33"	"336"	"186"	"66"	"98"	"406"	"121"	"9"	"2"	"10"	"223"	"51"	"90"	"5"	"413"	"997"	"346"	"140"	"545"	"63"	"193"	"89"	"36"	"12"	"199"	"22"	"449"	"206"	"3"	"441"	"129"	"1093"	"88"	"213"	"239"	"159"	"317"	"5"	"12"	"169"	"63"	"1570"	"715"	"356"	"2"	"93"	"64"	"123"	"54"	"8"	"49"	"136"	"5"	"225"	"38"	"226"	"2"	"1574"	"14"	"1136"	"80"	"120"	"2"	"5"	"2"	"719"	"43"	"281"	"82"	"321"	"12"	"124"	"140"	"681"	"915"	"1"	"1"	"1"	"61"	"61"	"2"	"25"	"48"	"517"	"57"	"409"	"50"	"425"	"1"	"363"	"46"	"177"	"142"	"125"	"87"	"10"	"22"	"309"	"195"	"348"	"6"	"70"	"4"	"177"	"24"	"1251"	"268"	"469"	"529"	"761"	"0"	"14"	"101"	"10"	"3"	"69"	"77"	"270"	"221"	"0"	"69"	"180"	"1142"	"92"	"78"	"33"	"1"	"10"	"32"	"4"	"0"	"3"	"98"	"169"	"604"	"4"	"4"	"91"	"60"	"272"	"34"	"63"	"2"	"88"	"17"	"6"	"32"	"917"	"73"	"0"	"61"	"2551"	"1"	"1"	"6"	"0"	"3"	"0"	"0"	"0"	"120"	"443"	"12"	"1"	"2"	"12"	"1272"	"117"	"70"	"43"	"938"	"809"	"0"	"616"	"498"	"0"	"5"	"340"	"138"	"137"	"0"	"1652"	"615"	"162"	"284"	"3"	"1"	"6"	"128"	"236"	"1"	"5"	"90"	"844"	"343"	"8"	"1"	"160"	"208"	"5"	"264"	"206"	"186"	"140"	"700"	"3"	"237"	"3"	"171"	"84"	"0"	"0"	"1"	"1"	"2"	"201"	"85"	"1818"	"0"	"610"	"104"	"16"	"36"	"0"	"0"	"18"	"0"	"0"	"3"	"242"	"0"	"335"	"3"	"756"	"18"	"113"	"23"	"311"	"0"	"168"	"171"	"1065"	"1637"	"17"	"179"	"6477"	"10"	"56"	"154"	"509"	"1"	"294"	"2"	"161"	"878"	"197"	"777"	"2"	"0"	"16"	"1"	"62"	"16"	"119"	"609"	"331"	"109"	"387"	"0"	"0"	"0"	"27"	"3"	"1"	"0"	"0"	"0"	"290"	"120"	"5"	"332"	"1014"	"5"	"328"	"90"	"121"	"0"	"404"	"0"	"0"	"0"	"8"	"6"	"0"	"27"	"3"	"66"	"890"	"1"	"213"	"12"	"481"	"3"	"0"	"988"	"1873"	"2"	"248"	"9"	"0"	"0"	"0"	"0"	"0"	"0"	"0"	"3"	"12"	"7"	"0"	"0"	"1"	"0"	"4"	"2"	"2"	"0"	"0"	"0"	"0"	"2"	"0"	"0"	"0"	"1"	"0"	"0"	"0"	"0"	"0"	"0"	"0"	"50"	"0"	"1"	"17"	"275"	"19"	"1208"	"227"	"709"	"218"	"106"	"312"	"1"	"0"	"64"	"0"	"5529"	"28"	"64"	"0"	"112"	"367"	"91"	"167"	"160"	"349"	"184"	"264"	"482"	"242"	"399"	"635"	"258"	"207"	"409"	"32"	"89"	"7259"	"3"	"161"	"264"	"140"	"82"	"358"	"1187"	"145"	"224"	"479"	"369"	"148"	"14"	"0"	"382"	"878"	"756"	"294"	"1161"	"213"	"6"	"225"	"41"	"491"	"221"	"2158"	"159"	"45"	"436"	"785"	"36"	"144"	"393"	"131"	"3669"	"1098"	"2"	"1"	"156"	"110"	"268"	"0"	"4"	"136"	"0"	"1"	"20"	"3"	"50"	"2"	"398"	"154"	"45"	"13"	"113"	"907"	"11"	"486"	"506"	"0"	"906"	"47"	"130"	"0"	"1499"	"43"	"2"	"128"	"701"	"13"	"1"	"208"	"6"	"208"	"75"	"272"	"138"	"3"	"0"	"2"	"273"	"26"	"5"	"55"	"42"	"1349"	"127"	"599"	"1"	"95"	"246"	"67"	"348"	"591"	"351"	"109"	"86"	"4"	"3"	"21"	"733"	"0"	"329"	"0"	"3"	"1160"	"399"	"2"	"2042"	"1867"	"10"	"22"	"491"	"6"	"232"	"255"	"405"	"854"	"145"	"586"	"1"	"0"	"0"	"4"	"5"	"6"	"26"	"322"	"1"	"1"	"22"	"312"	"1049"	"154"	"280"	"153"	"190"	"647"	"721"	"84"	"247"	"1246"	"14"	"296"	"759"	"1390"	"0"	"112"	"36"	"16"	"69"	"604"	"296"	"525"	"6"	"22"	"11"	"144"	"61"	"68"	"2138"	"14"	"756"	"559"	"0"	"1"	"256"	"305"	"66"	"88"	"116"	"1193"	"27"	"0"	"0"	"25"	"2"	"14"	"1"	"13"	"9"	"3"	"5"	"3"	"0"	"1039"	"8"	"2"	"183"	"137"	"88"	"0"	"13"	"153"	"245"	"15"	"0"	"6"	"195"	"1"	"11"	"173"	"0"	"1372"	"330"	"8"	"12"	"3"	"2"	"9"	"3"	"33"	"1"	"274"	"185"	"42"	"99"	"3"	"58"	"0"	"3244"	"1"	"8930"	"625"	"41"	"0"	"127"	"133"	"1067"	"43"	"76"	"52"	"131"	"6"	"2"	"10"	"0"	"2"	"5"	"151"	"165"	"40"	"5"	"97"	"845"	"5"	"581"	"21"	"224"	"89"	"3"	"23"	"2035"	"3126"	"33"	"3466"	"2"	"14"	"34"	"0"	"1780"	"0"	"32"	"505"	"22"	"5"	"332"	"1547"	"117"	"148"	"104"	"76"	"11"	"329"	"59"	"32"	"363"	"174"	"0"	"75"	"55"	"697"	"0"	"2"	"178"	"608"	"570"	"689"	"381"	"158"	"583"	"5"	"20"	"2"	"4"	"641"	"46"	"60"	"1"	"426"	"73"	"248"	"271"	"5"	"6"	"77"	"1361"	"1"	"1"	"89"	"123"	"0"	"32"	"0"	"87"	"41"	"445"	"61"	"383"	"6303"	"413"	"303"	"45"	"322"	"101"	"375"	"307"	"52"	"24"	"61"	"253"	"258"	"117"	"651"	"903"	"3"	"280"	"134"	"143"	"0"	"15"	"1209"	"467"	"0"	"5"	"81"	"624"	"1"	"247"	"3"	"0"	"667"	"645"	"416"	"22"	"2"	"88"	"3"	"115"	"515"	"50"	"1"	"917"	"2"	"78"	"292"	"113"	"341"	"137"	"7"	"14"	"30"	"2"	"0"	"33"	"112"	"113"	"8"	"236"	"0"	"1"	"2"	"87"	"33"	"0"	"296"	"4"	"705"	"159"	"424"	"359"	"80"	"1002"	"896"	"99"	"33"	"34"	"52"	"21"	"7"	"287"	"16"	"630"	"2447"	"1"	"0"	"50"	"82"	"210"	"706"	"36"	"251"	"75"	"86"	"2507"	"3083"	"0"	"49"	"34"	"73"	"2"	"811"	"0"	"0"	"33"	"7"	"116"	"0"	"19"	"9248"	"2"	"657"	"0"	"148"	"76"	"8"	"176"	"19"	"1"	"37"	"0"	"10"	"438"	"126"	"364"	"99"	"29"	"0"	"248"	"238"	"1494"	"142"	"52"	"166"	"719"	"316"	"7"	"341"	"392"	"1"	"154"	"642"	"97"	"182"	"1138"	"201"	"402"	"264"	"126"	"38"	"74"	"275"	"1"	"0"	"0"	"108"	"1378"	"2562"	"21"	"0"	"0"	"70"	"133"	"84"	"30"	"289"	"83"	"0"	"327"	"0"	"0"	"0"	"77"	"357"	"541"	"35"	"3722"	"0"	"154"	"243"	"125"	"276"	"272"	"86"	"126"	"4"	"2"	"54"	"62"	"705"	"0"	"0"	"5"	"0"	"53"	"0"	"92"	"11"	"0"	"3"	"510"	"631"	"90"	"1"	"0"	"0"	"45"	"680"	"3"	"40"	"6"	"2"	"6"	"44"	"4"	"69"	"32"	"0"	"0"	"0"	"0"	"77"	"4"	"159"	"6"	"0"	"259"	"239"	"13"	"5"	"1"	"128"	"204"	"576"	"3"	"362"	"190"	"3"	"1"	"1848"	"45"	"486"	"1"	"1"	"570"	"0"	"0"	"578"	"561"	"5"	"36"	"2"	"0"	"1"	"9"	"1"	"848"	"181"	"657"	"1"	"386"	"1513"	"20"	"1219"	"3"	"0"	"0"	"4"	"1263"	"666"	"1204"	"23"	"35"	"0"	"939"	"112"	"24"	"104"	"349"	"234"	"61"	"114"	"39"	"1"	"2"	"0"	"3"	"24"	"52"	"17"	"497"	"43"	"1731"	"418"	"0"	"11"	"0"	"42"	"114"	"1"	"6950"	"316"	"99"	"806"	"440"	"167"	"234"	"52"	"2"	"347"	"273"	"33"	"3"	"0"	"16"	"1"	"293"	"58"	"0"	"6474"	"57"	"8"	"125"	"64"	"242"	"468"	"8"	"248"	"451"	"112"	"133"	"161"	"3"	"258"	"398"	"13"	"133"	"26"	"42"	"113"	"280"	"1295"	"5"	"4522"	"575"	"120"	"119"	"323"	"37"	"255"	"89"	"290"	"76"	"25"	"534"	"60"	"106"	"0"	"155"	"92"	"12"	"47"	"124"	"237"	"587"	"323"	"465"	"446"	"13"	"22"	"1345"	"228"	"553"	"67"	"108"	"202"	"1"	"102"	"7"	"2460"	"11"	"152"	"173"	"139"	"245"	"43"	"76"	"72"	"0"	"5"	"1"	"40"	"7"	"4"	"3"	"4"	"0"	"2"	"77"	"17"	"106"	"1"	"157"	"511"	"114"	"601"	"169"	"240"	"0"	"284"	"224"	"11"	"5"	"0"	"546"	"10"	"7"	"3"	"2"	"26"	"343"	"4"	"10"	"1"	"4"	"581"	"4"	"4"	"170"	"109"	"548"	"69"	"621"	"1"	"7"	"3"	"0"	"305"	"1"	"4168"	"288"	"718"	"587"	"142"	"1002"	"0"	"18"	"3"	"7"	"159"	"289"	"7"	"803"	"138"	"90"	"0"	"7"	"201"	"0"	"391"	"16"	"183"	"82"	"146"	"555"	"250"	"871"	"1"	"0"	"121"	"82"	"5"	"507"	"55"	"593"	"0"	"59"	"29"	"0"	"14"	"746"	"785"	"58"	"4"	"37"	"5"	"2"	"82"	"249"	"1"	"408"	"1861"	"6"	"1"	"4"	"0"	"5"	"1"	"0"	"55"	"301"	"0"	"1"	"1"	"48"	"0"	"113"	"128"	"17"	"21"	"7"	"244"	"38"	"623"	"3"	"39"	"0"	"0"	"147"	"24"	"6293"	"16"	"267"	"449"	"192"	"153"	"36"	"22"	"273"	"202"	"16"	"215"	"792"	"9"	"1"	"37"	"1"	"0"	"0"	"97"	"4344"	"99"	"0"	"5"	"116"	"106"	"3"	"427"	"26"	"145"	"5"	"12"	"59"	"1859"	"84"	"0"	"0"	"2"	"0"	"1"	"162"	"1"	"206"	"14"	"89"	"15"	"133"	"489"	"182"	"0"	"720"	"5"	"251"	"30"	"0"	"25"	"1504"	"0"	"1"	"3"	"0"	"0"	"5"	"564"	"4"	"238"	"689"	"215"	"3"	"0"	"2"	"815"	"180"	"80"	"3"	"250"	"578"	"0"	"88"	"220"	"0"	"0"	"3"	"77"	"74"	"4"	"11"	"0"	"100"	"722"	"3"	"7543"	"275"	"198"	"148"	"239"	"456"	"303"	"178"	"296"	"485"	"9"	"29"	"21"	"0"	"0"	"0"	"0"	"48"	"380"	"16"	"0"	"2"	"522"	"1217"	"93"	"770"	"279"	"24"	"134"	"168"	"217"	"0"	"8"	"1"	"4"	"210"	"15"	"870"	"0"	"2"	"9"	"87"	"0"	"1800"	"3"	"11"	"4882"	"140"	"111"	"5"	"0"	"405"	"0"	"255"	"356"	"28"	"430"	"62"	"126"	"662"	"129"	"92"	"397"	"440"	"755"	"34"	"323"	"0"	"0"	"11"	"4"	"432"	"1248"	"113"	"47"	"518"	"180"	"24"	"51"	"0"	"5"	"10"	"13"	"68"	"1"	"898"	"144"	"125"	"439"	"66"	"0"	"0"	"10"	"0"	"12"	"156"	"0"	"353"	"7"	"409"	"3"	"0"	"0"	"128"	"2"	"61"	"146"	"0"	"0"	"4"	"1"	"0"	"0"	"0"	"0"	"0"	"9"	"2"	"0"	"3"	"3"	"4"	"1"	"2"	"58"	"0"	"0"	"34"	"37"	"47"	"4"	"3"	"213"	"55"	"0"	"1032"	"44"	"286"	"43"	"0"	"465"	"455"	"594"	"126"	"0"	"19"	"1"	"0"	"17"	"5"	"0"	"0"	"0"	"0"	"0"	"2"	"27"	"0"	"0"	"65"	"0"	"285"	"140"	"4"	"118"	"143"	"94"	"0"	"232"	"76"	"0"	"4"	"9"	"1"	"147"	"2"	"0"	"8"	"0"	"2"	"0"	"0"	"2"	"1"	"1"	"7"	"0"	"11"	"7"	"21"	"4"	"3"	"0"	"1"	"0"	"0"	"0"	"0"	"1"	"201"	"37"	"195"	"0"	"6"	"90"	"153"	"460"	"607"	"89"	"0"	"242"	"427"	"1285"	"17"	"221"	"1859"	"217"	"174"	"86"	"249"	"0"	"875"	"375"	"109"	"92"	"182"	"372"	"0"	"798"	"0"	"3"	"13"	"3"	"372"	"10"	"100"	"4"	"86"	"7"	"550"	"17"	"30"	"7"	"0"	"57"	"101"	"677"	"580"	"3"	"5"	"13"	"127"	"21"	"17"	"1229"	"4"	"0"	"876"	"509"	"1024"	"162"	"4"	"17"	"19"	"6"	"0"	"4"	"319"	"217"	"3"	"471"	"1"	"0"	"0"	"0"	"0"	"0"	"338"	"2"	"21"	"1"	"784"	"216"	"1"	"2"	"406"	"54"	"75"	"54"	"4"	"0"	"16"	"1"	"0"	"2"	"6"	"335"	"4"	"481"	"365"	"295"	"1008"	"2"	"0"	"295"	"1"	"99"	"375"	"0"	"0"	"3"	"22"	"1875"	"8"	"0"	"1"	"39"	"100"	"1"	"1"	"1"	"16"	"14"	"5"	"8"	"135"	"38"	"0"	"3"	"3"	"85"	"0"	"13"	"63"	"41"	"371"	"1"	"146"	"136"	"4"	"0"	"95"	"594"	"0"	"38"	"109"	"221"	"88"	"212"	"98"	"392"	"0"	"2"	"50"	"269"	"211"	"42"	"25"	"49"	"1"	"1294"	"132"	"33"	"10"	"120"	"738"	"446"	"228"	"1182"	"436"	"173"	"104"	"70"	"86"	"3"	"3"	"169"	"0"	"2"	"18"	"308"	"133"	"1452"	"1"	"97"	"2"	"93"	"1930"	"877"	"130"	"25"	"0"	"0"	"2"	"245"	"127"	"38"	"66"	"185"	"222"	"10"	"287"	"126"	"962"	"145"	"157"	"264"	"455"	"266"	"40"	"1"	"47"	"4"	"1"	"5"	"17"	"12"	"86"	"225"	"113"	"870"	"304"	"307"	"305"	"151"	"3"	"2"	"420"	"438"	"34"	"250"	"1"	"31"	"1418"	"291"	"75"	"29"	"375"	"2"	"1"	"0"	"353"	"34"	"31"	"467"	"203"	"26"	"0"	"2"	"58"	"10"	"49"	"116"	"364"	"655"	"38"	"82"	"47"	"181"	"49"	"62"	"22"	"1"	"0"	"2"	"1187"	"56"	"522"	"71"	"45"	"2"	"0"	"1"	"0"	"0"	"0"	"0"	"310"	"767"	"263"	"100"	"873"	"61"	"1465"	"86"	"217"	"27"	"107"	"31"	"103"	"74"	"44"	"8"	"121"	"451"	"57"	"1"	"1077"	"517"	"74"	"3"	"3"	"645"	"2"	"2"	"0"	"0"	"175"	"3"	"25"	"161"	"64"	"554"	"6"	"1"	"16"	"907"	"415"	"250"	"8"	"0"	"272"	"471"	"1440"	"329"	"277"	"487"	"143"	"32"	"63"	"2"	"21"	"404"	"107"	"31"	"21"	"9"	"389"	"45"	"10"	"17"	"0"	"4"	"191"	"76"	"51"	"32"	"154"	"1"	"126"	"375"	"38"	"236"	"479"	"3175"	"4"	"462"	"44"	"1571"	"126"	"487"	"0"	"97"	"229"	"21"	"8"	"0"	"9"	"793"	"348"	"21"	"351"	"512"	"196"	"2"	"128"	"6"	"81"	"857"	"0"	"877"	"5"	"0"	"2"	"0"	"0"	"560"	"69"	"68"	"192"	"0"	"4"	"2"	"4"	"170"	"0"	"120"	"4"	"121"	"30"	"0"	"94"	"14"	"0"	"0"	"159"	"19"	"0"	"0"	"10"	"84"	"357"	"49"	"3"	"1"	"1"	"25"	"38"	"131"	"0"	"1"	"0"	"0"	"0"	"7"	"9"	"2"	"0"	"2"	"24"	"0"	"117"	"241"	"2"	"21"	"381"	"103"	"0"	"100"	"1390"	"0"	"14"	"0"	"0"	"0"	"710"	"132"	"4"	"8"	"210"	"2155"	"66"	"6566"	"389"	"1626"	"84"	"151"	"18"	"0"	"0"	"0"	"471"	"7"	"0"	"64"	"0"	"1"	"0"	"0"	"0"	"776"	"0"	"0"	"1"	"1"	"0"	"0"	"0"	"30"	"304"	"25"	"3"	"4"	"3"	"37"	"5"	"0"	"0"	"0"	"1"	"2"	"56"	"94"	"0"	"162"	"511"	"484"	"176"	"129"	"654"	"685"	"131"	"1"	"1"	"42"	"101"	"49"	"169"	"4"	"78"	"133"	"92"	"699"	"196"	"147"	"100"	"356"	"689"	"188"	"140"	"26"	"57"	"14"	"11"	"23"	"33"	"20"	"1"	"66"	"43"	"42"	"460"	"132"	"149"	"14"	"168"	"24"	"196"	"45"	"239"	"87"	"28"	"217"	"8"	"450"	"10"	"0"	"0"	"0"	"0"	"0"	"0"	"41"	"669"	"3"	"301"	"4"	"175"	"141"	"1513"	"705"	"0"	"24"	"0"	"3"	"244"	"0"	"301"	"129"	"0"	"281"	"34"	"2"	"1006"	"19"	"316"	"0"	"0"	"269"	"100"	"864"	"20"	"173"	"2"	"0"	"38"	"257"	"45"	"97"	"1039"	"310"	"1"	"6"	"0"	"4"	"6"	"58"	"214"	"4197"	"0"	"0"	"0"	"225"	"551"	"2"	"0"	"0"	"2"	"111"	"253"	"0"	"0"	"142"	"108"	"20"	"750"	"4"	"8"	"64"	"1"	"45"	"197"	"7"	"1"	"2"	"1475"	"86"	"79"	"236"	"0"	"322"	"60"	"5"	"3"	"35"	"0"	"160"	"152"	"36"	"57"	"993"	"0"	"123"	"1307"	"80"	"486"	"126"	"0"	"334"	"318"	"17"	"75"	"355"	"200"	"485"	"8"	"2"	"97"	"2"	"0"	"30"	"50"	"931"	"214"	"7"	"74"	"1"	"1179"	"2215"	"163"	"145"	"138"	"93"	"1376"	"472"	"39"	"165"	"170"	"0"	"169"	"30"	"84"	"3"	"67"	"327"	"15"	"57"	"13"	"24"	"226"	"3969"	"151"	"126"	"158"	"0"	"17"	"284"	"96"	"49"	"817"	"357"	"143"	"209"	"13"	"184"	"337"	"454"	"162"	"12"	"15"	"23"	"1653"	"103"	"0"	"2236"	"353"	"99"	"0"	"0"	"99"	"10"	"32"	"13"	"825"	"1987"	"22"	"2206"	"418"	"52"	"51"	"277"	"363"	"24"	"620"	"269"	"123"	"556"	"66"	"180"	"136"	"1"	"630"	"92"	"2"	"24"	"49"	"523"	"470"	"32"	"0"	"90"	"794"	"29"	"40"	"142"	"1288"	"440"	"202"	"965"	"91"	"222"	"185"	"15"	"138"	"132"	"47"	"0"	"87"	"65"	"179"	"0"	"0"	"2"	"241"	"1"	"66"	"354"	"83"	"212"	"1782"	"0"	"1558"	"0"	"36"	"86"	"128"	"66"	"1367"	"5"	"66"	"0"	"0"	"19"	"360"	"72"	"1415"	"1"	"2"	"819"	"156"	"489"	"0"	"53"	"2"	"99"	"0"	"35"	"20"	"19"	"546"	"335"	"2"	"1"	"172"	"2"	"772"	"149"	"53"	"3"	"871"	"621"	"168"	"7"	"810"	"46"	"22"	"129"	"2"	"630"	"195"	"124"	"40"	"1"	"5"	"1"	"0"	"139"	"15"	"8"	"4"	"180"	"37"	"130"	"0"	"258"	"96"	"16"	"185"	"1"	"7"	"21"	"164"	"0"	"36"	"5"	"5936"	"32"	"13034"	"19"	"79"	"21"	"44"	"39"	"45"	"7"	"1091"	"450"	"3"	"258"	"59"	"231"	"187"	"130"	"320"	"453"	"6"	"102"	"100"	"15"	"23"	"1"	"155"	"0"	"105"	"231"	"617"	"479"	"9"	"103"	"32"	"84"	"6"	"84"	"207"	"154"	"729"	"11"	"6"	"0"	"103"	"2"	"345"	"88"	"2"	"45"	"923"	"264"	"194"	"129"	"12"	"0"	"0"	"14"	"93"	"315"	"657"	"615"	"7"	"2"	"24"	"64"	"174"	"375"	"117"	"14"	"36"	"2415"	"406"	"6"	"5"	"1216"	"5"	"204"	"0"	"524"	"0"	"215"	"59"	"0"	"9"	"104"	"5"	"0"	"401"	"1"	"70"	"225"	"45"	"398"	"260"	"275"	"313"	"8163"	"273"	"50"	"2"	"39"	"0"	"2"	"0"	"7"	"0"	"149"	"3"	"3"	"0"	"121"	"81"	"0"	"1"	"0"	"3"	"125"	"1"	"0"	"3"	"6"	"7"	"78"	"3"	"1"	"1"	"8"	"8"	"3"	"17"	"336"	"250"	"1283"	"321"	"0"	"37"	"184"	"3"	"384"	"265"	"1643"	"8"	"190"	"315"	"22"	"2"	"47"	"1"	"0"	"681"	"0"	"120"	"0"	"3"	"0"	"0"	"2"	"0"	"63"	"265"	"3"	"241"	"1"	"145"	"33"	"0"	"0"	"0"	"22"	"458"	"139"	"3"	"2"	"0"	"2"	"5"	"31"	"0"	"28"	"285"	"6"	"646"	"31"	"7"	"8"	"11"	"1670"	"381"	"1"	"1"	"150"	"229"	"6"	"230"	"3"	"4248"	"0"	"0"	"99"	"109"	"1"	"0"	"8"	"0"	"30"	"6"	"1"	"214"	"1104"	"1361"	"76"	"1345"	"5"	"41"	"129"	"6"	"2"	"103"	"43"	"46"	"282"	"235"	"39"	"99"	"59"	"10"	"3"	"54"	"609"	"2"	"1"	"0"	"0"	"28"	"1091"	"33"	"0"	"92"	"245"	"1782"	"5"	"0"	"388"	"3"	"2"	"3681"	"0"	"10"	"0"	"0"	"839"	"0"	"108"	"200"	"30"	"300"	"2"	"1"	"3"	"145"	"93"	"200"	"2"	"17"	"0"	"0"	"1302"	"1"	"0"	"0"	"0"	"0"	"806"	"0"	"4"	"4664"	"363"	"1290"	"10"	"18"	"15"	"54"	"6"	"4965"	"46"	"1423"	"0"	"0"	"148"	"171"	"368"	"120"	"42"	"1719"	"4"	"0"	"13"	"3"	"99"	"227"	"264"	"406"	"164"	"971"	"141"	"0"	"0"	"8"	"1"	"24"	"10"	"627"	"76"	"0"	"136"	"2"	"89"	"1"	"1"	"33"	"26"	"50"	"160"	"56"	"73"	"1"	"2"	"0"	"9"	"10"	"36"	"523"	"7"	"0"	"10"	"12"	"7"	"0"	"1"	"5"	"207"	"11"	"12"	"1128"	"873"	"43"	"2"	"93"	"57"	"534"	"598"	"0"	"0"	"67"	"45"	"1"	"0"	"0"	"70"	"39"	"1079"	"11"	"28"	"321"	"782"	"160"	"12"	"507"	"911"	"1"	"55"	"162"	"0"	"1"	"147"	"51"	"123"	"5"	"1"	"11"	"3"	"103"	"63"	"130"	"2471"	"5"	"93"	"69"	"1161"	"2556"	"143"	"66"	"115"	"420"	"7"	"548"	"3717"	"424"	"2"	"0"	"122"	"157"	"3429"	"155"	"907"	"0"	"213"	"34"	"162"	"162"	"595"	"933"	"110"	"25"	"1225"	"0"	"526"	"169"	"155"	"405"	"131"	"359"	"29"	"197"	"111"	"193"	"2093"	"0"	"83"	"3"	"27"	"20"	"144"	"141"	"229"	"738"	"53"	"1011"	"273"	"273"	"32"	"186"	"1751"	"8"	"6"	"300"	"207"	"100"	"118"	"173"	"104"	"17"	"398"	"58"	"0"	"36"	"448"	"1"	"3"	"390"	"6"	"5"	"8"	"8"	"2"	"875"	"8"	"1"	"0"	"0"	"7"	"130"	"0"	"42"	"1"	"445"	"5"	"87"	"629"	"13"	"10"	"77"	"543"	"12"	"353"	"51"	"175"	"0"	"0"	"0"	"137"	"7"	"92"	"923"	"67"	"377"	"471"	"131"	"5"	"1"	"34"	"2119"	"11"	"931"	"8"	"37"	"185"	"14"	"1563"	"25"	"249"	"1"	"432"	"2"	"0"	"228"	"114"	"42"	"3"	"201"	"159"	"4"	"49"	"0"	"0"	"27"	"18"	"62"	"328"	"349"	"128"	"100"	"0"	"684"	"399"	"237"	"1"	"0"	"235"	"55"	"150"	"5"	"188"	"252"	"0"	"0"	"0"	"60"	"168"	"2"	"240"	"21"	"869"	"184"	"44"	"0"	"22"	"6"	"28"	"39"	"73"	"63"	"8"	"13"	"30"	"156"	"2"	"317"	"343"	"1701"	"0"	"2"	"0"	"75"	"65"	"34"	"46"	"51"	"0"	"124"	"41"	"84"	"0"	"0"	"287"	"152"	"100"	"323"	"66"	"72"	"15"	"23"	"6"	"43"	"104"	"0"	"0"	"53"	"1557"	"704"	"1"	"37"	"96"	"8"	"0"	"2"	"28"	"94"	"16"	"114"	"0"	"299"	"0"	"12"	"147"	"3"	"65"	"285"	"86"	"135"	"0"	"3"	"0"	"91"	"0"	"0"	"0"	"0"	"0"	"2"	"0"	"0"	"0"	"0"	"427"	"146"	"35"	"2"	"715"	"0"	"0"	"237"	"3"	"0"	"0"	"0"	"0"	"0"	"0"	"0"	"0"	"0"	"0"	"0"	"415"	"1"	"251"	"58"	"29"	"189"	"37"	"111"	"1"	"0"	"0"	"0"	"0"	"0"	"0"	"0"	"0"	"0"	"0"	"1"	"394"	"277"	"598"	"73"	"0"	"10"	"112"	"7"	"243"	"236"	"11"	"128"	"84"	"413"	"86"	"3"	"107"	"97"	"3"	"0"	"35"	"0"	"0"	"3"	"47"	"111"	"1082"	"138"	"139"	"56"	"6"	"26"	"218"	"21"	"5042"	"0"	"1537"	"141"	"493"	"3"	"121"	"0"	"0"	"87"	"222"	"50"	"131"	"0"	"124"	"867"	"19"	"1"	"13"	"199"	"36"	"190"	"80"	"126"	"102"	"1652"	"0"	"140"	"352"	"5"	"43"	"0"	"21"	"3"	"977"	"9"	"246"	"524"	"3"	"168"	"1658"	"2"	"118"	"6"	"38"	"55"	"3"	"172"	"35"	"10"	"104"	"376"	"226"	"924"	"1"	"3"	"1"	"7"	"0"	"80"	"9"	"3"	"19"	"444"	"855"	"98"	"8"	"369"	"73"	"148"	"1"	"1109"	"73"	"91"	"93"	"4"	"657"	"5"	"849"	"0"	"1267"	"124"	"92"	"271"	"1452"	"211"	"4"	"16"	"213"	"128"	"0"	"650"	"4"	"211"	"2"	"8"	"226"	"73"	"68"	"196"	"82"	"282"	"0"	"4"	"2"	"11"	"4"	"12"	"4"	"3"	"2"	"8"	"39"	"111"	"284"	"0"	"0"	"4"	"0"	"36"	"14"	"45"	"32"	"0"	"0"	"0"	"4"	"1"	"0"	"37"	"182"	"426"	"62"	"2"	"100"	"48"	"81"	"246"	"465"	"189"	"496"	"0"	"77"	"10"	"133"	"57"	"255"	"231"	"413"	"11"	"144"	"99"	"45"	"271"	"9"	"168"	"17"	"3"	"32"	"0"	"472"	"753"	"9572"	"69"	"135"	"503"	"0"	"0"	"383"	"0"	"5"	"350"	"94"	"0"	"107"	"1"	"2"	"14"	"0"	"6"	"11"	"550"	"0"	"2"	"4"	"250"	"253"	"86"	"75"	"283"	"1005"	"148"	"1300"	"295"	"119"	"8"	"639"	"35"	"32"	"0"	"57"	"352"	"51"	"9"	"14"	"616"	"1"	"1"	"97"	"311"	"754"	"640"	"474"	"73"	"15"	"1106"	"4079"	"60"	"454"	"10"	"0"	"3650"	"60"	"19"	"0"	"0"	"0"	"0"	"0"	"37"	"137"	"18"	"6"	"90"	"24"	"1186"	"92"	"428"	"113"	"280"	"10"	"685"	"915"	"52"	"196"	"3"	"0"	"168"	"244"	"1487"	"175"	"146"	"161"	"373"	"4"	"39"	"25"	"0"	"103"	"235"	"539"	"0"	"279"	"413"	"3"	"2"	"18"	"2"	"54"	"45"	"118"	"126"	"122"	"0"	"14"	"139"	"0"	"1318"	"2899"	"2"	"6"	"1"	"4"	"6"	"240"	"80"	"557"	"158"	"28"	"28"	"84"	"226"	"2"	"237"	"5"	"37"	"62"	"1674"	"0"	"7"	"57"	"767"	"399"	"1339"	"3"	"3"	"0"	"38"	"10"	"70"	"0"	"25"	"0"	"11"	"10"	"0"	"39"	"1"	"4"	"1062"	"0"	"0"	"0"	"795"	"48"	"45"	"100"	"2"	"126"	"486"	"75"	"3"	"48"	"0"	"205"	"34"	"562"	"184"	"677"	"981"	"0"	"966"	"8"	"327"	"0"	"0"	"29"	"1078"	"6"	"201"	"14"	"0"	"0"	"8"	"2"	"374"	"770"	"208"	"0"	"0"	"1"	"7"	"45"	"384"	"0"	"0"	"1"	"0"	"0"	"269"	"337"	"392"	"175"	"4"	"1"	"43"	"278"	"410"	"946"	"4"	"71"	"9"	"337"	"114"	"2"	"52"	"423"	"2"	"1140"	"55"	"34"	"109"	"1363"	"2"	"56"	"565"	"774"	"2"	"46"	"0"	"293"	"22"	"29"	"101"	"77"	"116"	"1589"	"2"	"5"	"0"	"5"	"84"	"16"	"20"	"1"	"521"	"7"	"198"	"134"	"1604"	"4"	"5"	"4"	"140"	"526"	"87"	"34"	"5"	"163"	"1"	"0"	"11"	"1"	"1"	"2"	"214"	"2"	"2"	"54"	"63"	"1"	"311"	"51"	"336"	"74"	"41"	"17"	"6"	"506"	"522"	"55"	"206"	"6"	"5"	"1"	"184"	"222"	"111"	"12"	"0"	"0"	"425"	"90"	"289"	"591"	"488"	"6169"	"0"	"0"	"0"	"5"	"6"	"11"	"89"	"26"	"5"	"139"	"4"	"0"	"0"	"59"	"160"	"903"	"26"	"93"	"132"	"4"	"2"	"110"	"36"	"2"	"49"	"0"	"2"	"288"	"609"	"51"	"334"	"434"	"543"	"646"	"2"	"7"	"4"	"12"	"16"	"2530"	"235"	"30"	"0"	"0"	"6"	"1"	"2"	"9"	"0"	"2"	"293"	"17"	"96"	"182"	"309"	"241"	"806"	"328"	"873"	"10"	"84"	"848"	"135"	"182"	"902"	"33"	"7"	"713"	"162"	"374"	"2"	"311"	"412"	"2"	"86"	"319"	"187"	"514"	"4"	"632"	"2"	"52"	"63"	"602"	"85"	"54"	"474"	"45"	"445"	"22"	"113"	"78"	"146"	"82"	"4878"	"188"	"488"	"1250"	"34"	"219"	"147"	"27"	"105"	"47"	"83"	"154"	"235"	"782"	"484"	"38"	"2150"	"302"	"0"	"42"	"34"	"1421"	"272"	"58"	"48"	"542"	"5"	"29"	"0"	"0"	"0"	"0"	"2"	"92"	"0"	"0"	"1"	"1"	"0"	"10"	"91"	"129"	"1482"	"496"	"553"	"2"	"327"	"0"	"21"	"6"	"926"	"32"	"74"	"0"	"1"	"0"	"0"	"910"	"189"	"84"	"146"	"7"	"1325"	"96"	"186"	"280"	"657"	"17"	"2"	"19"	"0"	"32"	"149"	"10"	"1699"	"173"	"9"	"2"	"162"	"88"	"101"	"523"	"33"	"91"	"406"	"48"	"4"	"3"	"0"	"94"	"164"	"225"	"0"	"9"	"19"	"745"	"1865"	"5"	"0"	"2"	"5"	"16"	"244"	"35"	"4"	"49"	"285"	"1177"	"22"	"0"	"327"	"41"	"142"	"412"	"115"	"43"	"113"	"385"	"8"	"241"	"0"	"153"	"322"	"80"	"51"	"112"	"107"	"2"	"2"	"1663"	"22"	"17"	"334"	"40"	"127"	"395"	"97"	"38"	"120"	"790"	"315"	"88"	"1583"	"593"	"415"	"5"	"0"	"23"	"69"	"29"	"280"	"1"	"23"	"2"	"139"	"4050"	"515"	"79"	"73"	"27"	"116"	"74"	"67"	"23"	"31"	"7"	"10"	"20"	"283"	"9"	"77"	"81"	"817"	"64"	"88"	"35"	"96"	"63"	"42"	"32"	"3"	"41"	"0"	"103"	"81"	"5"	"49"	"102"	"38"	"67"	"500"	"123"	"3474"	"238"	"93"	"1"	"62"	"18"	"2"	"1274"	"6"	"866"	"4"	"21"	"907"	"395"	"1"	"152"	"3"	"9"	"936"	"3"	"0"	"240"	"40"	"379"	"363"	"257"	"19"	"47"	"7"	"0"	"23"	"0"	"1"	"533"	"1652"	"120"	"4299"	"35"	"53"	"473"	"207"	"7"	"0"	"11"	"1"	"6"	"61"	"0"	"0"	"8"	"64"	"29"	"2"	"0"	"1486"	"123"	"61"	"48"	"3"	"0"	"994"	"68"	"434"	"0"	"3"	"24"	"2"	"1"	"3"	"30"	"108"	"20"	"3861"	"124"	"3"	"0"	"2"	"185"	"0"	"2"	"183"	"280"	"12"	"1"	"1"	"0"	"0"	"0"	"0"	"0"	"0"	"0"	"251"	"0"	"4"	"647"	"210"	"114"	"0"	"0"	"0"	"0"	"0"	"0"	"135"	"2202"	"0"	"88"	"141"	"12"	"1"	"731"	"6"	"0"	"28"	"2848"	"63"	"15"	"376"	"0"	"404"	"150"	"0"	"0"	"177"	"0"	"380"	"530"	"9"	"5"	"52"	"0"	"19"	"17"	"246"	"62"	"4"	"1070"	"32"	"10"	"2"	"23"	"10"	"379"	"7"	"92"	"195"	"11"	"985"	"1"	"149"	"90"	"50"	"14"	"2"	"424"	"7"	"0"	"2"	"87"	"1"	"4"	"497"	"0"	"53"	"329"	"304"	"1349"	"44"	"8"	"21"	"25"	"124"	"370"	"748"	"0"	"1729"	"215"	"31"	"9"	"4"	"164"	"5"	"6"	"0"	"0"	"0"	"462"	"669"	"29"	"2203"	"53"	"493"	"0"	"3"	"103"	"1"	"0"	"0"	"230"	"13187"	"883"	"615"	"1077"	"7"	"0"	"272"	"0"	"219"	"282"	"702"	"1569"	"27"	"137"	"87"	"72"	"273"	"22"	"9"	"0"	"0"	"673"	"28"	"5"	"31"	"55"	"365"	"2"	"180"	"2539"	"225"	"0"	"366"	"0"	"121"	"500"	"1"	"2"	"1"	"10"	"18"	"1"	"392"	"103"	"144"	"433"	"201"	"36"	"44"	"0"	"74"	"0"	"410"	"0"	"1"	"98"	"17"	"91"	"8"	"759"	"384"	"231"	"731"	"165"	"655"	"103"	"94"	"76"	"2"	"155"	"2068"	"849"	"155"	"501"	"548"	"1283"	"1542"	"2049"	"44"	"344"	"43"	"10360"	"216"	"757"	"2183"	"31"	"4"	"5"	"5"	"309"	"3"	"16"	"213"	"496"	"155"	"47"	"34"	"25"	"186"	"1142"	"532"	"520"	"108"	"45"	"0"	"88"	"523"	"119"	"46"	"1347"	"0"	"0"	"35"	"349"	"2"	"220"	"0"	"392"	"63"	"0"	"0"	"6"	"256"	"34"	"177"	"45"	"16"	"993"	"20"	"378"	"3"	"67"	"1"	"10"	"93"	"115"	"183"	"308"	"126"	"616"	"2"	"0"	"115"	"200"	"7"	"8"	"1714"	"13"	"267"	"15"	"109"	"101"	"13"	"330"	"1892"	"959"	"44"	"2"	"243"	"6"	"288"	"223"	"73"	"57"	"525"	"817"	"257"	"7"	"1169"	"235"	"134"	"5"	"111"	"401"	"16"	"1807"	"776"	"181"	"422"	"236"	"0"	"0"	"9"	"3"	"164"	"61"	"76"	"92"	"3"	"65"	"0"	"4"	"22"	"19"	"80"	"25"	"4677"	"132"	"4"	"8"	"170"	"0"	"1854"	"656"	"49"	"195"	"325"	"0"	"0"	"15"	"39"	"1266"	"4415"	"42"	"29"	"652"	"25"	"72"	"3886"	"0"	"0"	"0"	"0"	"102"	"29"	"83"	"1"	"27"	"0"	"0"	"0"	"930"	"75"	"15"	"1"	"1"	"17"	"4"	"9"	"444"	"69"	"2"	"131"	"0"	"0"	"0"	"1"	"2"	"3"	"1017"	"154"	"711"	"0"	"28"	"1"	"12"	"1"	"156"	"647"	"11"	"45"	"3"	"3203"	"86"	"83"	"23"	"2"	"1001"	"117"	"303"	"0"	"0"	"5"	"2"	"0"	"37"	"470"	"12"	"1"	"13"	"11"	"16"	"2317"	"403"	"15"	"0"	"0"	"0"	"0"	"46"	"1"	"126"	"205"	"1060"	"53"	"0"	"0"	"2"	"0"	"119"	"6"	"153"	"1"	"1"	"11152"	"106"	"53"	"226"	"495"	"4"	"85"	"430"	"1"	"0"	"2"	"447"	"467"	"6"	"3"	"175"	"5791"	"8098"	"1204"	"325"	"15"	"145"	"0"	"1"	"143"	"212"	"95"	"1002"	"1294"	"105"	"561"	"446"	"172"	"1000"	"317"	"2421"	"1262"	"2"	"28"	"220"	"337"	"92"	"2"	"232"	"318"	"250"	"3354"	"62"	"15"	"14"	"196"	"50"	"0"	"1782"	"1337"	"454"	"1174"	"0"	"0"	"552"	"133"	"454"	"55"	"50"	"1"	"24761"	"0"	"0"	"0"	"0"	"0"	"3"	"6"	"544"	"0"	"6"	"0"	"3"	"6"	"3"	"21"	"1"	"247"	"480"	"3568"	"4537"	"604"	"95"	"355"	"216"	"3"	"39"	"5"	"0"	"0"	"0"	"0"	"0"	"0"	"0"	"0"	"326"	"644"	"0"	"1"	"40"	"4"	"206"	"3"	"0"	"0"	"36"	"0"	"0"	"562"	"0"	"0"	"0"	"0"	"1"	"1046"	"8"	"1"	"69"	"597"	"36"	"1001"	"33"	"348"	"36"	"137"	"345"	"0"	"0"	"0"	"88"	"66"	"81"	"1044"	"23"	"627"	"593"	"160"	"3"	"172"	"1823"	"539"	"124"	"680"	"24"	"50"	"69"	"90"	"8"	"195"	"489"	"330"	"266"	"796"	"2"	"391"	"113"	"784"	"14"	"3"	"4"	"58"	"181"	"741"	"130"	"370"	"2"	"746"	"65"	"19"	"25"	"2"	"19"	"86"	"4"	"2"	"285"	"6"	"0"	"0"	"173"	"663"	"176"	"421"	"7"	"214"	"5"	"0"	"0"	"0"	"0"	"13"	"2"	"1"	"8"	"1"	"36"	"38"	"9"	"493"	"1"	"1"	"262"	"247"	"4"	"139"	"57"	"319"	"19"	"0"	"7"	"122"	"2"	"3"	"1"	"2103"	"372"	"0"	"1"	"88"	"15"	"227"	"81"	"24"	"58"	"194"	"0"	"1"	"118"	"0"	"22"	"712"	"3803"	"24"	"0"	"1"	"643"	"1"	"1"	"0"	"59"	"22"	"100"	"0"	"8"	"97"	"2591"	"85"	"2"	"411"	"653"	"214"	"228"	"153"	"1043"	"169"	"1"	"0"	"26"	"0"	"46"	"10"	"353"	"137"	"0"	"663"	"0"	"2"	"30"	"0"	"3"	"2"	"5"	"0"	"0"	"0"	"1"	"30"	"0"	"0"	"1"	"60"	"0"	"0"	"0"	"0"	"0"	"1"	"14"	"116"	"12"	"240"	"3"	"0"	"7"	"1"	"0"	"0"	"8"	"89"	"29"	"28"	"143"	"0"	"0"	"5"	"27"	"662"	"0"	"0"	"0"	"755"	"112"	"115"	"74"	"707"	"17"	"0"	"3"	"0"	"0"	"1535"	"698"	"24"	"202"	"4"	"24"	"0"	"0"	"70"	"1"	"0"	"0"	"127"	"477"	"3932"	"3"	"711"	"382"	"39"	"54"	"211"	"135"	"0"	"0"	"185"	"0"	"0"	"59"	"1"	"32"	"190"	"141"	"318"	"0"	"0"	"119"	"239"	"4"	"0"	"0"	"48"	"79"	"41"	"0"	"22"	"1514"	"9"	"98"	"40"	"9"	"8"	"167"	"203"	"402"	"544"	"930"	"1203"	"26"	"438"	"144"	"110"	"51"	"0"	"27"	"2"	"50"	"102"	"32"	"1"	"171"	"0"	"1229"	"287"	"37"	"15"	"350"	"594"	"59"	"43"	"2"	"53"	"2"	"57"	"12"	"14"	"252"	"52"	"61"	"155"	"2852"	"502"	"200"	"90"	"136"	"14"	"32"	"115"	"0"	"124"	"426"	"122"	"0"	"75"	"195"	"138"	"1"	"75"	"51"	"125"	"287"	"8"	"926"	"48"	"54"	"1592"	"205"	"80"	"581"	"33"	"158"	"0"	"13"	"23"	"7"	"5"	"5"	"2"	"6"	"703"	"229"	"217"	"1479"	"142"	"193"	"774"	"1423"	"0"	"165"	"718"	"620"	"4"	"1"	"27"	"0"	"0"	"365"	"1595"	"6"	"16"	"6"	"0"	"42"	"1"	"0"	"0"	"1816"	"146"	"479"	"244"	"108"	"1170"	"4"	"0"	"2317"	"13"	"106"	"225"	"240"	"0"	"5"	"0"	"0"	"0"	"0"	"0"	"0"	"1"	"0"	"1"	"0"	"0"	"0"	"0"	"0"	"5"	"1"	"6"	"6"	"353"	"0"	"308"	"51"	"352"	"155"	"13"	"128"	"45"	"1108"	"463"	"2"	"70"	"7"	"250"	"0"	"28"	"455"	"5"	"477"	"640"	"239"	"318"	"0"	"324"	"396"	"394"	"227"	"51"	"12"	"0"	"102"	"2275"	"408"	"116"	"0"	"136"	"216"	"88"	"3340"	"64"	"1698"	"6601"	"55"	"0"	"268"	"31"	"2"	"570"	"1428"	"3"	"246"	"399"	"262"	"4"	"1024"	"206"	"687"	"395"	"36"	"170"	"1118"	"108"	"2"	"3"	"725"	"40"	"0"	"5758"	"3397"	"401"	"1363"	"48"	"455"	"140"	"302"	"253"	"262"	"1"	"0"	"47"	"337"	"706"	"219"	"0"	"0"	"112"	"90"	"1"	"446"	"116"	"211"	"27"	"33"	"147"	"95"	"266"	"108"	"153"	"109"	"59"	"585"	"307"	"3"	"109"	"601"	"0"	"621"	"6"	"6"	"115"	"18"	"0"	"1"	"3"	"170"	"589"	"4"	"462"	"376"	"250"	"153"	"1133"	"0"	"386"	"127"	"5"	"2"	"1"	"1"	"1"	"13"	"0"	"10"	"0"	"145"	"253"	"555"	"647"	"1950"	"1977"	"1"	"690"	"885"	"0"	"614"	"335"	"1940"	"4"	"267"	"337"	"3373"	"2321"	"3"	"1409"	"3"	"592"	"118"	"2057"	"4"	"44"	"0"	"0"	"239"	"355"	"0"	"1"	"198"	"250"	"16"	"18"	"159"	"0"	"121"	"84"	"165"	"1"	"152"	"1782"	"32"	"309"	"1"	"945"	"287"	"65"	"81"	"4"	"79"	"1199"	"130"	"51"	"2"	"1"	"45"	"309"	"44"	"1107"	"4"	"167"	"958"	"194"	"8"	"8"	"6"	"11"	"1352"	"1481"	"196"	"217"	"1345"	"203"	"845"	"66"	"1"	"74"	"1451"	"89"	"24"	"2"	"53"	"222"	"101"	"2177"	"7"	"478"	"164"	"242"	"1"	"18"	"45"	"498"	"0"	"68"	"251"	"137"	"62"	"328"	"9"	"5"	"5"	"758"	"65"	"2338"	"32"	"255"	"252"	"262"	"135"	"52"	"1"	"2"	"2324"	"86"	"1037"	"237"	"1422"	"49"	"2288"	"263"	"45"	"63"	"1"	"0"	"2"	"0"	"0"	"446"	"286"	"176"	"219"	"14"	"203"	"228"	"563"	"238"	"29"	"4"	"2"	"88"	"1"	"513"	"181"	"84"	"0"	"181"	"78"	"435"	"49"	"400"	"517"	"1510"	"157"	"0"	"40"	"257"	"4792"	"1711"	"471"	"878"	"626"	"169"	"42"	"1293"	"7"	"78"	"120"	"1569"	"38"	"11"	"195"	"205"	"19377"	"0"	"260"	"15335"	"0"	"8"	"262"	"2"	"1"	"965"	"29"	"1306"	"16"	"418"	"0"	"83"	"491"	"377"	"0"	"0"	"19"	"0"	"77"	"25"	"27"	"0"	"2207"	"9"	"282"	"39"	"11"	"0"	"236"	"70"	"882"	"0"	"8"	"3"	"173"	"741"	"596"	"1648"	"430"	"21"	"1792"	"2"	"0"	"1"	"0"	"60"	"465"	"2"	"1"	"5"	"86"	"7"	"0"	"3"	"76"	"1178"	"184"	"311"	"326"	"512"	"91"	"20"	"752"	"101"	"1"	"0"	"3"	"24"	"976"	"277"	"162"	"171"	"76"	"0"	"15"	"1"	"1"	"21"	"1361"	"21"	"2"	"140"	"934"	"152"	"205"	"1"	"1415"	"61"	"0"	"51"	"112"	"0"	"2281"	"69"	"214"	"2658"	"4789"	"3"	"245"	"215"	"21"	"150"	"57"	"0"	"0"	"190"	"145"	"105"	"73"	"177"	"28"	"3"	"2"	"120"	"16"	"122"	"0"	"8"	"916"	"0"	"0"	"1051"	"3"	"370"	"353"	"192"	"243"	"449"	"255"	"0"	"0"	"841"	"4"	"592"	"481"	"255"	"353"	"0"	"17"	"666"	"45"	"428"	"27"	"63"	"254"	"7"	"707"	"94"	"279"	"83"	"572"	"15"	"4"	"10"	"6"	"7"	"0"	"0"	"87"	"125"	"227"	"1246"	"3703"	"7"	"855"	"2"	"9"	"3"	"12"	"0"	"2"	"226"	"0"	"0"	"0"	"0"	"1"	"0"	"2"	"0"	"0"	"0"	"219"	"508"	"488"	"0"	"0"	"8"	"438"	"54"	"0"	"418"	"632"	"173"	"9"	"104"	"5"	"0"	"2"	"78"	"77"	"130"	"570"	"4"	"596"	"107"	"46"	"104"	"20"	"3"	"2"	"0"	"140"	"54"	"68"	"225"	"257"	"2"	"124"	"166"	"4"	"0"	"0"	"0"	"189"	"40"	"14"	"1094"	"293"	"56"	"6"	"201"	"0"	"138"	"1570"	"25"	"3"	"294"	"190"	"549"	"76"	"111"	"108"	"1519"	"2"	"79"	"38"	"261"	"0"	"0"	"1"	"43"	"0"	"0"	"0"	"0"	"0"	"0"	"3"	"3124"	"423"	"121"	"138"	"1328"	"405"	"2"	"2"	"3"	"0"	"592"	"0"	"12"	"209"	"4252"	"128"	"11"	"8"	"7"	"178"	"113"	"1"	"114"	"0"	"145"	"26"	"97"	"277"	"3"	"2"	"29"	"488"	"127"	"0"	"0"	"594"	"7"	"30"	"38"	"1"	"0"	"33"	"792"	"43"	"64"	"189"	"4441"	"20"	"327"	"47"	"1297"	"406"	"403"	"0"	"11"	"177"	"79"	"80"	"205"	"563"	"5986"	"7"	"0"	"0"	"0"	"18"	"12"	"1"	"7"	"3"	"1"	"2"	"12"	"224"	"226"	"390"	"397"	"9"	"5"	"0"	"1"	"1"	"0"	"118"	"24"	"191"	"83"	"0"	"1"	"1"	"0"	"1058"	"164"	"1"	"491"	"0"	"110"	"0"	"651"	"0"	"1"	"3"	"74"	"557"	"198"	"66"	"353"	"10"	"88"	"1416"	"230"	"28"	"0"	"0"	"864"	"38"	"277"	"229"	"788"	"1191"	"448"	"88"	"47"	"185"	"4"	"545"	"721"	"275"	"421"	"60"	"65"	"1781"	"157"	"155"	"2"	"2"	"86"	"414"	"1"	"57"	"27"	"786"	"415"	"263"	"993"	"500"	"39"	"5"	"0"	"1"	"0"	"1"	"0"	"0"	"330"	"0"	"104"	"589"	"112"	"228"	"11"	"132"	"1129"	"36"	"122"	"138"	"133"	"8"	"39"	"798"	"1"	"1828"	"0"	"126"	"289"	"2"	"9"	"48"	"120"	"4"	"746"	"422"	"1"	"30"	"25"	"1338"	"265"	"4"	"3"	"125"	"1"	"375"	"41"	"222"	"722"	"62"	"26"	"5"	"513"	"3"	"185"	"837"	"1375"	"92"	"63"	"171"	"182"	"2"	"30"	"139"	"131"	"3"	"4"	"2"	"7"	"33"	"171"	"288"	"35"	"19"	"46"	"42"	"250"	"139"	"67"	"1051"	"84"	"13"	"44"	"68"	"123"	"397"	"149"	"222"	"1"	"10"	"496"	"3"	"8"	"929"	"131"	"50"	"1"	"18"	"32"	"0"	"0"	"4"	"0"	"176"	"10"	"93"	"0"	"51"	"740"	"3"	"68"	"1380"	"0"	"0"	"37"	"435"	"223"	"2"	"12"	"25"	"361"	"96"	"193"	"149"	"24"	"2"	"314"	"1907"	"226"	"494"	"191"	"335"	"150"	"224"	"33"	"384"	"0"	"0"	"0"	"0"	"0"	"921"	"133"	"187"	"609"	"1138"	"502"	"4777"	"11"	"77"	"1013"	"59"	"18"	"792"	"2748"	"70"	"696"	"1"	"1298"	"576"	"384"	"1085"	"1"	"8"	"842"	"2"	"3258"	"172"	"174"	"1"	"49"	"2"	"0"	"4"	"2"	"0"	"54"	"210"	"1"	"140"	"1"	"3"	"0"	"979"	"90"	"61"	"692"	"25"	"2"	"3"	"1"	"15"	"0"	"0"	"0"	"0"	"2"	"35"	"0"	"193"	"886"	"505"	"659"	"1"	"3"	"467"	"3"	"0"	"17"	"605"	"382"	"0"	"450"	"796"	"75"	"226"	"2"	"0"	"3"	"26"	"4"	"1"	"1"	"12"	"13"	"626"	"415"	"141"	"67"	"74"	"1215"	"36"	"57"	"15"	"1013"	"15"	"1"	"234"	"6"	"4"	"237"	"350"	"364"	"245"	"123"	"60"	"117"	"9"	"1210"	"0"	"22"	"0"	"5001"	"104"	"16"	"118"	"12"	"437"	"27"	"76"	"592"	"522"	"105"	"0"	"237"	"405"	"341"	"0"	"0"	"14"	"433"	"3"	"57"	"208"	"177"	"501"	"119"	"8"	"1"	"79"	"814"	"262"	"4"	"16"	"0"	"99"	"160"	"2624"	"10"	"0"	"234"	"314"	"228"	"89"	"71"	"1"	"615"	"154"	"17"	"1237"	"3307"	"38"	"170"	"23"	"73"	"117"	"0"	"0"	"145"	"72"	"10"	"56"	"1"	"1"	"2"	"1"	"0"	"71"	"2"	"2"	"0"	"143"	"0"	"0"	"0"	"4"	"0"	"170"	"59"	"13"	"508"	"728"	"11"	"49"	"12"	"28"	"133"	"243"	"62"	"10"	"450"	"176"	"6"	"422"	"331"	"1"	"264"	"0"	"2"	"461"	"0"	"0"	"0"	"424"	"9"	"222"	"310"	"6"	"0"	"74"	"519"	"43"	"5"	"367"	"1327"	"251"	"4408"	"31"	"0"	"1"	"3"	"0"	"5874"	"8"	"1"	"5417"	"293"	"139"	"155"	"19"	"82"	"3613"	"1854"	"828"	"3"	"4"	"64"	"1"	"12"	"0"	"131"	"28"	"2096"	"13"	"151"	"16"	"708"	"205"	"78"	"1630"	"243"	"0"	"1"	"202"	"4"	"2108"	"1145"	"18"	"0"	"264"	"59"	"0"	"0"	"0"	"433"	"19"	"28"	"206"	"62"	"0"	"0"	"650"	"10"	"80"	"0"	"0"	"597"	"1434"	"1733"	"1131"	"243"	"95"	"0"	"0"	"0"	"0"	"1"	"0"	"0"	"31"	"31"	"214"	"8"	"118"	"289"	"1"	"37"	"98"	"0"	"19"	"43"	"374"	"1"	"43"	"0"	"802"	"2214"	"0"	"70"	"81"	"2"	"414"	"103"	"522"	"0"	"1"	"0"	"0"	"1"	"3841"	"119"	"38"	"109"	"85"	"0"	"273"	"7"	"57"	"12"	"296"	"426"	"31"	"36"	"22"	"0"	"0"	"3"	"10"	"12"	"0"	"0"	"0"	"164"	"22"	"0"	"0"	"1"	"0"	"0"	"711"	"9"	"78"	"16"	"7"	"773"	"3"	"71"	"83"	"308"	"790"	"97"	"207"	"640"	"225"	"131"	"256"	"46"	"220"	"30"	"377"	"741"	"16"	"88"	"19"	"88"	"67"	"605"	"461"	"121"	"240"	"174"	"76"	"1"	"42"	"709"	"59"	"260"	"116"	"741"	"29"	"50"	"31"	"51"	"1"	"0"	"0"	"12"	"0"	"87"	"35"	"2"	"11"	"1"	"20"	"850"	"154"	"30"	"0"	"211"	"0"	"358"	"1"	"16"	"69"	"147"	"27"	"115"	"639"	"109"	"1"	"276"	"8"	"0"	"554"	"83"	"1"	"221"	"187"	"405"	"75"	"1"	"89"	"158"	"277"	"912"	"425"	"64"	"127"	"573"	"62"	"66"	"24"	"1105"	"108"	"614"	"156"	"25"	"622"	"10"	"472"	"1065"	"1542"	"185"	"79"	"0"	"45"	"14"	"7"	"688"	"22"	"15"	"13"	"128"	"95"	"82"	"31"	"191"	"2"	"23"	"1147"	"12"	"10"	"3488"	"58"	"28"	"77"	"395"	"322"	"1085"	"14"	"175"	"253"	"61"	"947"	"179"	"13"	"30"	"4"	"9"	"65"	"102"	"1826"	"0"	"169"	"3277"	"0"	"12"	"18"	"28"	"5"	"85"	"89"	"389"	"144"	"1599"	"114"	"236"	"117"	"158"	"34"	"6"	"8"	"13"	"126"	"10"	"7"	"140"	"1236"	"481"	"246"	"108"	"833"	"164"	"1"	"874"	"2"	"65"	"682"	"279"	"510"	"27"	"530"	"102"	"25"	"68"	"4"	"887"	"273"	"596"	"70"	"1481"	"398"	"600"	"681"	"114"	"501"	"17"	"2"	"198"	"730"	"1"	"0"	"43"	"31"	"189"	"26"	"0"	"0"	"21"	"196"	"427"	"218"	"192"	"61"	"17"	"2094"	"1"	"139"	"185"	"143"	"4"	"2"	"42"	"0"	"1364"	"120"	"309"	"0"	"0"	"221"	"15"	"4"	"4"	"1"	"103"	"919"	"346"	"4"	"0"	"519"	"24"	"0"	"1"	"0"	"99"	"9"	"449"	"95"	"0"	"316"	"10"	"5"	"29"	"2"	"26"	"207"	"1"	"0"	"322"	"8"	"99"	"101"	"635"	"1943"	"118"	"73"	"559"	"75"	"2461"	"21"	"0"	"1"	"3"	"13"	"34"	"3"	"526"	"11"	"0"	"7"	"257"	"101"	"584"	"169"	"370"	"0"	"246"	"201"	"126"	"925"	"1072"	"0"	"1"	"1"	"125"	"0"	"12"	"1"	"2"	"1"	"1"	"51"	"73"	"231"	"7"	"154"	"66"	"359"	"134"	"57"	"118"	"29"	"110"	"98"	"34"	"276"	"376"	"368"	"76"	"107"	"18"	"479"	"1815"	"41"	"418"	"0"	"1"	"5"	"31"	"1000"	"288"	"218"	"227"	"10"	"13"	"1"	"1"	"2960"	"386"	"7"	"72"	"412"	"798"	"3"	"268"	"110"	"39"	"287"	"49"	"138"	"0"	"1154"	"148"	"649"	"143"	"8"	"52"	"473"	"39"	"20"	"6"	"29"	"44"	"271"	"69"	"70"	"45"	"4"	"29"	"638"	"0"	"1095"	"486"	"607"	"152"	"115"	"1"	"216"	"0"	"98"	"810"	"243"	"30"	"86"	"299"	"186"	"601"	"58"	"6"	"0"	"436"	"0"	"1"	"48"	"166"	"82"	"144"	"151"	"176"	"162"	"850"	"639"	"510"	"449"	"273"	"39"	"3"	"0"	"632"	"1"	"478"	"153"	"191"	"56"	"25"	"12"	"0"	"100"	"16"	"24"	"12"	"10"	"44"	"1"	"0"	"102"	"1"	"3"	"1"	"0"	"51"	"146"	"1"	"324"	"13"	"150"	"17"	"0"	"0"	"48"	"189"	"1"	"651"	"353"	"88"	"480"	"216"	"340"	"12"	"117"	"555"	"961"	"305"	"880"	"892"	"326"	"10"	"420"	"1044"	"57"	"782"	"253"	"137"	"27"	"209"	"990"	"434"	"228"	"87"	"6"	"1255"	"7235"	"133"	"196"	"0"	"3"	"0"	"44"	"41"	"5072"	"261"	"389"	"77"	"454"	"33"	"316"	"452"	"0"	"26"	"814"	"2692"	"1882"	"9"	"152"	"886"	"4"	"347"	"0"	"398"	"77"	"3"	"1"	"12"	"128"	"0"	"0"	"1"	"4"	"0"	"0"	"0"	"27"	"590"	"84"	"116"	"185"	"38"	"35"	"0"	"490"	"373"	"63"	"0"	"8"	"615"	"2"	"12"	"310"	"359"	"1639"	"0"	"24"	"48"	"8412"	"0"	"58"	"2247"	"839"	"1040"	"234"	"73"	"344"	"2424"	"277"	"590"	"7229"	"602"	"563"	"2"	"0"	"0"	"117"	"0"	"76"	"1"	"149"	"146"	"371"	"287"	"429"	"9"	"16"	"1"	"697"	"91"	"1894"	"50"	"351"	"28"	"213"	"1"	"5"	"263"	"289"	"125"	"369"	"14"	"63"	"36"	"0"	"0"	"1308"	"156"	"291"	"229"	"76"	"431"	"962"	"147"	"140"	"123"	"854"	"524"	"701"	"84"	"1"	"0"	"28"	"65"	"1"	"1150"	"116"	"8"	"15"	"1"	"12"	"1"	"1"	"32"	"650"	"1993"	"980"	"163"	"1050"	"248"	"176"	"73"	"6"	"601"	"114"	"2985"	"2"	"458"	"0"	"308"	"1"	"198"	"330"	"65"	"11"	"5281"	"43"	"13"	"0"	"5"	"1733"	"33"	"269"	"79"	"35"	"377"	"919"	"41"	"1"	"3"	"0"	"0"	"0"	"1306"	"621"	"199"	"311"	"410"	"996"	"142"	"114"	"260"	"999"	"392"	"0"	"390"	"254"	"148"	"697"	"73"	"26"	"218"	"3"	"55"	"263"	"1135"	"2399"	"518"	"8"	"988"	"695"	"2119"	"202"	"691"	"33"	"1249"	"255"	"1617"	"17"	"27"	"84"	"191"	"205"	"44"	"905"	"1819"	"62"	"200"	"78"	"316"	"21"	"0"	"314"	"58"	"0"	"43"	"2"	"1"	"240"	"125"	"36"	"0"	"368"	"52"	"161"	"112"	"314"	"186"	"102"	"10"	"112"	"10"	"9"	"355"	"218"	"567"	"431"	"379"	"109"	"149"	"494"	"30"	"8"	"218"	"4"	"0"	"1"	"1"	"408"	"0"	"0"	"0"	"2"	"1"	"0"	"6"	"32"	"85"	"0"	"93"	"0"	"0"	"0"	"12"	"596"	"3"	"3"	"60"	"246"	"25"	"0"	"424"	"0"	"0"	"75"	"80"	"668"	"1"	"0"	"1355"	"696"	"603"	"68"	"542"	"2"	"217"	"281"	"86"	"14"	"909"	"209"	"1"	"187"	"1006"	"60"	"91"	"159"	"13"	"1"	"2"	"1"	"358"	"3"	"3"	"8"	"0"	"6"	"1131"	"54"	"149"	"320"	"17"	"23"	"1"	"63"	"6"	"77"	"9"	"198"	"55"	"7"	"209"	"144"	"0"	"1"	"291"	"659"	"36"	"2"	"10"	"1"	"100"	"40"	"566"	"161"	"2"	"700"	"0"	"291"	"1324"	"1316"	"0"	"0"	"0"	"0"	"0"	"0"	"0"	"0"	"0"	"0"	"0"	"0"	"0"	"0"	"0"	"0"	"0"	"1"	"519"	"311"	"865"	"153"	"1920"	"0"	"149"	"604"	"278"	"1"	"23"	"8"	"421"	"562"	"2"	"350"	"26"	"486"	"75"	"0"	"0"	"0"	"0"	"573"	"12"	"98"	"601"	"846"	"209"	"119"	"76"	"142"	"14"	"217"	"0"	"1"	"356"	"823"	"2"	"6633"	"170"	"246"	"223"	"117"	"7"	"7"	"1012"	"92"	"201"	"244"	"0"	"0"	"3"	"185"	"187"	"320"	"916"	"46"	"2215"	"867"	"6"	"28"	"197"	"564"	"1044"	"901"	"125"	"12"	"0"	"143"	"1"	"733"	"2"	"8"	"47"	"379"	"813"	"945"	"11"	"1"	"4"	"210"	"130"	"68"	"121"	"47"	"695"	"65"	"111"	"83"	"3510"	"47"	"793"	"173"	"101"	"188"	"205"	"192"	"235"	"1776"	"4"	"128"	"154"	"118"	"0"	"26"	"4"	"15"	"26"	"54"	"60"	"11"	"1100"	"484"	"4"	"0"	"13"	"11"	"75"	"0"	"39"	"1178"	"285"	"0"	"1"	"0"	"0"	"0"	"0"	"0"	"0"	"0"	"1282"	"1050"	"756"	"271"	"990"	"194"	"76"	"393"	"10"	"321"	"71"	"2"	"39"	"0"	"800"	"0"	"371"	"1"	"357"	"15"	"211"	"1724"	"17"	"49"	"93"	"470"	"2233"	"2709"	"907"	"28"	"53"	"185"	"801"	"2"	"0"	"570"	"260"	"88"	"280"	"1452"	"34"	"75"	"1914"	"45"	"2"	"0"	"491"	"129"	"0"	"152"	"713"	"125"	"35"	"109"	"23"	"53"	"1375"	"73"	"4"	"2"	"10"	"537"	"2566"	"346"	"7"	"500"	"186"	"1774"	"2"	"420"	"0"	"738"	"484"	"60"	"8"	"562"	"143"	"75"	"936"	"37"	"116"	"74"	"0"	"2034"	"0"	"1170"	"2160"	"187"	"10844"	"640"	"247"	"691"	"367"	"19"	"516"	"236"	"1561"	"44"	"42"	"21"	"64"	"143"	"1027"	"292"	"822"	"221"	"283"	"24"	"2"	"151"	"783"	"534"	"1108"	"410"	"2620"	"411"	"347"	"0"	"1"	"310"	"1259"	"1666"	"95"	"189"	"1184"	"2399"	"148"	"7526"	"123"	"670"	"283"	"184"	"1372"	"738"	"1"	"17"	"296"	"964"	"696"	"9"	"0"	"2090"	"825"	"636"	"45"	"410"	"5"	"581"	"725"	"32"	"1"	"1036"	"6"	"211"	"45"	"452"	"1745"	"29"	"3334"	"1078"	"369"	"1325"	"1763"	"177"	"1339"	"1496"	"611"	"113"	"3"	"986"	"1"	"407"	"2"	"235"	"57"	"1057"	"148"	"16"	"195"	"24"	"2325"	"54"	"665"	"11"	"212"	"0"	"0"	"3734"	"178"	"3"	"0"	"19"	"31"	"29"	"3"	"2496"	"156"	"204"	"0"	"0"	"4"	"1"	"0"	"0"	"21"	"6"	"19"	"14"	"0"	"0"	"0"	"1"	"0"	"3"	"1238"	"0"	"0"	"253"	"0"	"0"	"0"	"0"	"593"	"763"	"40"	"195"	"1"	"10"	"0"	"0"	"0"	"0"	"0"	"0"	"0"	"165"	"0"	"6"	"13"	"10"	"0"	"90"	"885"	"12251"	"232"	"2"	"419"	"439"	"0"	"12"	"147"	"185"	"36"	"0"	"8"	"0"	"0"	"1180"	"3"	"2"	"295"	"75"	"673"	"7"	"1"	"0"	"0"	"0"	"1776"	"295"	"2"	"809"	"170"	"15"	"88"	"4"	"12"	"1377"	"0"	"0"	"0"	"0"	"1"	"0"	"0"	"0"	"0"	"2"	"1"	"0"	"0"	"1402"	"1"	"0"	"0"	"1903"	"1"	"0"	"88"	"20"	"508"	"0"	"6"	"0"	"214"	"5"	"0"	"0"	"0"	"60"	"5"	"1067"	"211"	"356"	"3"	"0"	"1"	"0"	"0"	"0"	"0"	"0"	"0"	"0"	"104"	"0"	"22"	"300"	"1"	"0"	"0"	"0"	"0"	"0"	"0"	"0"	"87"	"118"	"67"	"0"	"3"	"0"	"0"	"0"	"0"	"425"	"53"	"104"	"3"	"67"	"521"	"3"	"0"	"0"	"9"	"0"	"0"	"1"	"0"	"0"	"0"	"0"	"0"	"0"	"1"	"0"	"29"	"0"	"0"	"0"	"0"	"0"	"1"	"2"	"2033"	"473"	"52"	"5"	"298"	"42"	"114"	"433"	"3"	"0"	"0"	"9"	"0"	"1663"	"0"	"949"	"0"	"0"	"410"	"270"	"2"	"0"	"0"	"501"	"0"	"0"	"12"	"96"	"167"	"1"	"0"	"2"	"164"	"13"	"153"	"1"	"0"	"28"	"0"	"3337"	"0"	"1"	"0"	"337"	"9581"	"448"	"206"	"52"	"792"	"0"	"117"	"259"	"23"	"19"	"0"	"228"	"3210"	"1199"	"129"	"48"	"3"	"237"	"34"	"174"	"0"	"7"	"0"	"5093"	"92"	"284"	"6"	"49"	"6"	"453"	"27"	"544"	"125"	"80"	"8"	"68"	"702"	"1"	"1"	"0"	"0"	"117"	"1"	"381"	"198"	"4"	"1"	"359"	"562"	"1"	"4"	"0"	"24250"	"1"	"1"	"9"	"0"	"32"	"1178"	"20"	"79"	"6796"	"192"	"164"	"184"	"1838"	"122"	"26"	"2"	"20"	"19"	"3659"	"99"	"230"	"1"	"549"	"1476"	"75"	"286"	"58"	"20"	"1"	"680"	"286"	"2"	"474"	"570"	"2"	"4886"	"5167"	"1"	"70"	"1"	"1035"	"9"	"1149"	"447"	"11"	"1"	"35"	"2"	"148"	"47"	"41"	"2"	"123"	"729"	"3"	"372"	"1"	"0"	"22"	"0"	"0"	"30"	"60"	"725"	"643"	"439"	"126"	"284"	"0"	"4101"	"6"	"0"	"74"	"42"	"0"	"23"	"83"	"75"	"869"	"585"	"23"	"4664"	"328"	"204"	"0"	"4987"	"106"	"175"	"20"	"81"	"72"	"227"	"3"	"4"	"0"	"0"	"0"	"880"	"0"	"479"	"1280"	"202"	"1244"	"0"	"0"	"0"	"31"	"899"	"18"	"25"	"194"	"0"	"0"	"0"	"466"	"73"	"0"	"131"	"176"	"44"	"111"	"1"	"268"	"361"	"126"	"0"	"3149"	"1"	"14"	"1324"	"188"	"2"	"18"	"1"	"0"	"0"	"1519"	"4174"	"1"	"39"	"1"	"26"	"73"	"373"	"1044"	"327"	"1"	"0"	"0"	"1"	"17"	"3"	"0"	"40"	"137"	"220"	"6"	"16"	"10"	"2804"	"143"	"0"	"0"	"693"	"0"	"153"	"379"	"3"	"14"	"54"	"782"	"98"	"455"	"44"	"1"	"104"	"22"	"3"	"3"	"136"	"942"	"1"	"724"	"16"	"13"	"17"	"38"	"210"	"1064"	"45"	"526"	"153"	"1"	"1"	"382"	"4"	"63"	"536"	"348"	"125"	"1"	"0"	"53"	"0"	"434"	"252"	"2"	"1"	"285"	"11"	"124"	"10"	"15"	"0"	"0"	"2"	"14"	"562"	"0"	"21"	"130"	"789"	"4"	"190"	"24"	"427"	"0"	"1"	"127"	"0"	"1"	"19"	"0"	"11"	"28"	"0"	"0"	"10"	"0"	"0"	"0"	"0"	"4"	"23"	"3"	"0"	"2"	"44"	"0"	"1"	"4"	"71"	"0"	"0"	"0"	"0"	"0"	"2"	"3"	"23"	"48"	"2"	"0"	"0"	"60"	"31"	"2"	"2"	"45"	"1"	"1"	"1"	"0"	"0"	"8"	"0"	"14"	"9"	"1"	"717"	"0"	"0"	"0"	"68"	"0"	"0"	"8811"	"0"	"2535"	"0"	"0"	"16"	"2001"	"8507"	"0"	"116"	"18"	"0"	"0"	"0"	"0"	"0"	"477"	"0"	"18"	"0"	"0"	"23"	"3178"	"0"	"792"	"0"	"182341"	"0"	"1145"	"98"	"391"	"630"	"0"	"360"	"3"	"161"	"267"	"0"	"106"	"72"	"1089"	"1"	"184"	"0"	"308"	"252"	"58"	"4"	"256"	"106"	"4010"	"18"	"413"	"473"	"168"	"246"	"558"	"0"	"16"	"1409"	"4"	"1"	"0"	"294"	"26"	"43"	"3"	"38"	"2"	"83"	"49"	"2"	"87"	"234"	"0"	"82"	"663"	"42"	"1"	"3"	"117"	"657"	"26"	"11"	"4"	"1"	"30"	"16"	"3"	"1"	"7"	"24"	"2"	"18"	"47"	"87"	"2"	"0"	"3"	"30"	"1190"	"302"	"241"	"307"	"0"	"20"	"62"	"196"	"7585"	"0"	"1454"	"323"	"2082"	"127"	"0"	"198"	"0"	"736"	"0"	"195"	"0"	"3"	"0"	"294"	"48"	"1"	"2"	"2"	"20"	"318"	"515"	"0"	"0"	"15"	"2"	"6"	"0"	"1"	"95"	"11"	"0"	"1"	"0"	"0"	"3"	"4"	"3"	"7"	"55"	"1"	"1"	"0"	"5"	"0"	"3"	"0"	"6"	"0"	"243"	"0"	"1"	"17"	"50"	"3"	"15"	"18"	"230"	"4"	"4"	"1"	"0"	"9"	"9"	"1"	"1"	"0"	"6"	"7"	"1"	"1"	"3"	"812"	"1"	"1"	"0"	"1"	"0"	"0"	"1"	"0"	"2"	"11"	"0"	"256"	"3"	"135"	"12"	"80"	"0"	"0"	"6"	"0"	"1"	"3"	"0"	"110"	"9"	"0"	"3"	"29"	"2"	"0"	"1"	"0"	"2"	"1"	"4"	"1"	"1"	"1"	"0"	"0"	"2"	"0"	"0"	"179"	"7"	"11"	"0"	"5"	"0"	"1"	"170"	"22"	"0"	"0"	"16"	"0"	"4"	"0"	"0"	"0"	"1"	"3"	"0"	"1"	"6"	"323"	"0"	"1"	"2"	"0"	"0"	"0"	"2"	"1"	"3"	"0"	"0"	"2"	"0"	"2"	"3"	"58"	"0"	"2"	"3"	"0"	"0"	"2"	"1"	"0"	"0"	"1"	"37"	"9"	"3"	"4"	"11"	"0"	"0"	"54"	"0"	"618"	"2"	"4"	"291"	"3"	"0"	"50"	"6"	"649"	"1"	"6"	"0"	"1"	"0"	"33"	"1"	"28"	"0"	"155"	"0"	"0"	"0"	"42"	"0"	"0"	"3"	"5"	"0"	"94"	"3"	"6"	"100"	"0"	"58"	"0"	"122"	"0"	"0"	"41"	"0"	"0"	"0"	"3"	"29"	"0"	"956"	"28"	"0"	"17"	"84"	"0"	"1"	"15510"	"0"	"0"	"0"	"0"	"1"	"77"	"0"	"1"	"101"	"12"	"0"	"59"	"9"	"0"	"0"	"0"	"25"	"1"	"1"	"0"	"9"	"4"	"0"	"1"	"0"	"43"	"0"	"0"	"0"	"1"	"0"	"4"	"0"	"1"	"1"	"2"	"0"	"0"	"0"	"0"	"3"	"2"	"35"	"0"	"0"	"3"	"21"	"0"	"2"	"9"	"5"	"49"	"0"	"0"	"0"	"1"	"1"	"0"	"10"	"0"	"0"	"4"	"0"	"7"	"9"	"0"	"0"	"2"	"0"	"3"	"0"	"1"	"8201"	"59"	"27"	"5"	"363"	"303"	"87"	"0"	"957"	"0"	"0"	"14"	"829"	"5"	"0"	"227"	"230"	"26"	"50"	"42"	"53"	"31"	"45"	"176"	"96"	"146"	"23"	"2"	"15"	"0"	"23"	"125"	"7"	"201"	"274"	"55"	"28"	"2"	"321"	"75"	"89"	"1"	"6"	"49"	"7"	"102"	"14"	"673"	"55"	"39"	"119"	"178"	"63"	"1637"	"17"	"432"	"65"	"513"	"4488"	"511"	"6"	"5"	"1079"	"887"	"658"	"1979"	"125"	"236"	"573"	"9"	"56"	"0"	"9"	"0"	"0"	"0"	"2"	"3"	"3"	"6"	"0"	"0"	"0"	"16"	"0"	"0"	"0"	"10"	"5"	"1"	"0"	"835"	"4"	"0"	"4"	"0"	"34"	"240"	"4"	"0"	"0"	"0"	"0"	"4"	"0"	"0"	"0"	"0"	"0"	"0"	"0"	"0"	"20"	"0"	"3"	"0"	"42"	"0"	"10"	"0"	"0"	"0"	"0"	"47"	"0"	"82"	"325"	"0"	"0"	"0"	"28"	"0"	"558"	"0"	"2"	"2"	"0"	"0"	"0"	"0"	"0"	"0"	"0"	"14"	"0"	"0"	"0"	"0"	"0"	"0"	"0"	"1"	"0"	"4"	"2"	"0"	"0"	"0"	"0"	"0"	"0"	"0"	"0"	"2"	"0"	"0"	"0"	"2"	"5"	"1"	"0"	"1"	"0"	"0"	"1"	"0"	"0"	"0"	"1"	"0"	"0"	"0"	"0"	"0"	"0"	"0"	"0"	"0"	"0"	"0"	"0"	"503"	"111"	"635"	"0"	"1001"	"121"	"1407"	"248"	"18"	"569"	"481"	"9"	"295"	"2002"	"796"	"1309"	"874"	"218"	"851"	"268"	"15"	"105"	"8"	"379"	"143"	"861"	"120"	"537"	"81"	"534"	"491"	"96"	"107"	"51"	"21"	"52"	"160"	"542"	"4732"	"1"	"0"	"3"	"1936"	"0"	"1"	"1"	"63"	"200"	"1"	"0"	"2"	"337"	"898"	"393"	"188"	"4"	"17"	"0"	"14"	"4"	"2"	"5"	"14"	"9"	"20"	"2"	"1"	"0"	"7"	"33"	"3"	"114"	"277"	"643"	"202"	"263"	"165"	"10"	"263"	"30"	"1668"	"4537"	"793"	"240"	"13"	"773"	"289"	"212"	"59"	"1337"	"811"	"300"	"2501"	"356"	"119"	"239"	"138"	"189"	"100"	"545"	"13"	"523"	"93"	"553"	"144"	"352"	"80"	"2898"	"6056"	"6"	"302"	"129"	"376"	"36"	"15"	"1"	"1"	"4888"	"123"	"450"	"3452"	"23"	"49"	"2879"	"116"	"817"	"139"	"1820"	"10"	"502"	"399"	"58"	"0"	"721"	"2"	"380"	"714"	"3125"	"1724"	"95"	"415"	"138"	"1837"	"1101"	"1283"	"333"	"1478"	"4177"	"436"	"0"	"380"	"253"	"2"	"0"	"1463"	"2"	"1"	"2"	"0"	"293"	"1"	"5"	"4"	"0"	"4"	"269"	"759"	"14"	"1"	"3"	"756"	"10"	"10"	"2"	"4"	"3957"	"977"	"1"	"151"	"53"	"991"	"96"	"429"	"2"	"913"	"24"	"58"	"22"	"3"	"14"	"167"	"681"	"182"	"327"	"15"	"481"	"907"	"12"	"817"	"58"	"33"	"0"	"0"	"68"	"6"	"197"	"0"	"368"	"3"	"322"	"12"	"1368"	"510"	"226"	"81"	"1422"	"116"	"3160"	"209"	"3"	"6"	"4"	"0"	"1"	"0"	"0"	"1"	"0"	"1"	"0"	"0"	"1"	"0"	"0"	"0"	"540"	"70"	"84"	"1966"	"26"	"1409"	"5"	"75"	"278"	"421"	"80"	"0"	"237"	"14"	"404"	"702"	"4"	"0"	"14"	"4"	"571"	"51"	"13"	"223"	"25"	"10"	"43"	"762"	"138"	"21"	"429"	"700"	"112"	"394"	"229"	"32"	"291"	"400"	"3381"	"4"	"842"	"2"	"0"	"2"	"0"	"0"	"96"	"32"	"38"	"0"	"51"	"1"	"0"	"31"	"519"	"50"	"100"	"0"	"3"	"1097"	"979"	"629"	"0"	"5"	"8"	"31"	"5"	"134"	"2162"	"343"	"505"	"1307"	"2871"	"436"	"11"	"38"	"0"	"32"	"41"	"254"	"38"	"491"	"3"	"20"	"287"	"0"	"0"	"0"	"0"	"0"	"0"	"0"	"0"	"0"	"0"	"0"	"0"	"0"	"0"	"0"	"0"	"0"	"0"	"0"	"0"	"0"	"0"	"868"	"53"	"9"	"100"	"0"	"31"	"0"	"247"	"1"	"370"	"22"	"140"	"2454"	"576"	"0"	"0"	"1"	"4"	"0"	"1"	"1"	"2"	"0"	"1"	"0"	"2"	"0"	"1"	"0"	"1"	"0"	"2"	"0"	"13"	"2"	"0"	"2"	"0"	"0"	"5"	"17"	"18"	"898"	"657"	"46"	"723"	"160"	"0"	"0"	"13"	"45"	"323"	"0"	"800"	"5"	"0"	"1163"	"37"	"117"	"28"	"0"	"129"	"0"	"788"	"19"	"6"	"730"	"0"	"0"	"0"	"481"	"20"	"51"	"0"	"0"	"47"	"385"	"1503"	"136"	"85"	"1"	"35"	"2"	"20"	"0"	"0"	"0"	"352"	"9"	"448"	"736"	"1876"	"663"	"189"	"24"	"0"	"0"	"0"	"0"	"30"	"33"	"268"	"145"	"70"	"399"	"131"	"0"	"0"	"0"	"4"	"1"	"115"	"100"	"224"	"301"	"228"	"457"	"60"	"1209"	"629"	"522"	"101"	"278"	"58"	"60"	"3"	"0"	"1"	"6"	"7"	"107"	"259"	"0"	"0"	"61"	"5157"	"1073"	"48"	"4103"	"1013"	"274"	"650"	"49"	"165"	"442"	"58"	"108"	"359"	"48"	"68"	"72"	"96"	"183"	"0"	"0"	"0"	"0"	"0"	"0"	"5"	"17"	"11"	"3052"	"157"	"878"	"1416"	"38"	"489"	"37"	"570"	"322"	"627"	"0"	"905"	"681"	"751"	"211"	"269"	"2"	"1"	"0"	"1624"	"23"	"402"	"312"	"322"	"541"	"685"	"966"	"16"	"1"	"0"	"365"	"0"	"8"	"910"	"103"	"169"	"48"	"123"	"60"	"0"	"0"	"0"	"0"	"2"	"0"	"0"	"219"	"218"	"61"	"88"	"22"	"10"	"26"	"24"	"520"	"87"	"39"	"162"	"1707"	"362"	"1297"	"317"	"636"	"635"	"1"	"352"	"713"	"340"	"130"	"72"	"2"	"597"	"11"	"640"	"334"	"610"	"2"	"1299"	"815"	"1156"	"74"	"257"	"462"	"5"	"0"	"3"	"1"	"0"	"0"	"0"	"39"	"5"	"1"	"0"	"0"	"7"	"104"	"188"	"1211"	"3"	"424"	"129"	"611"	"0"	"619"	"1001"	"0"	"0"	"1"	"554"	"36"	"0"	"216"	"80"	"1278"	"1423"	"376"	"0"	"1"	"1"	"3"	"0"	"340"	"860"	"440"	"589"	"214"	"1"	"3"	"2"	"2"	"0"	"3"	"1"	"18"	"45"	"1"	"3"	"0"	"615"	"1"	"4"	"356"	"3"	"478"	"0"	"148"	"81"	"523"	"1056"	"559"	"2142"	"754"	"512"	"112"	"972"	"1186"	"24"	"112"	"55"	"533"	"621"	"0"	"0"	"0"	"1401"	"1"	"998"	"1051"	"1660"	"0"	"0"	"0"	"17"	"0"	"0"	"75"	"8375"	"5314"	"6749"	"5320"	"8064"	"4255"	"593"	"119"	"77"	"7"	"0"	"581"	"172"	"3919"	"4449"	"2"	"366"	"0"	"1"	"0"	"12"	"0"	"0"	"0"	"0"	"1"	"1"	"564"	"548"	"38"	"64"	"1068"	"165"	"238"	"46"	"1"	"0"	"2"	"418"	"0"	"0"	"0"	"185"	"3"	"0"	"0"	"4"	"3183"	"246"	"473"	"3"	"657"	"701"	"562"	"306"	"232"	"175"	"148"	"2012"	"431"	"1516"	"4"	"281"	"6"	"691"	"2"	"46"	"10"	"0"	"0"	"274"	"1490"	"0"	"0"	"1"	"0"	"2258"	"807"	"0"	"1"	"0"	"0"	"3"	"4"	"5832"	"0"	"0"	"32"	"0"	"198"	"2"	"693"	"0"	"0"	"0"	"388"	"10"	"0"	"969"	"8"	"405"	"682"	"48"	"4218"	"0"	"0"	"0"	"246"	"15"	"80"	"607"	"0"	"242"	"1559"	"336"	"0"	"7"	"2690"	"2586"	"39"	"82"	"49"	"194"	"516"	"943"	"437"	"2244"	"612"	"225"	"100"	"0"	"0"	"0"	"0"	"203"	"0"	"0"	"1"	"113"	"2"	"0"	"3"	"3"	"2"	"0"	"0"	"69"	"0"	"1"	"0"	"0"	"24"	"0"	"0"	"20"	"0"	"0"	"1"	"0"	"23"	"5"	"0"	"0"	"0"	"38"	"1"	"88"	"877"	"4"	"0"	"4"	"4"	"8"	"0"	"625"	"1"	"0"	"0"	"7"	"44"	"9152"	"15"	"21"	"1309"	"385"	"254"	"545"	"16"	"574"	"633"	"692"	"698"	"15"	"1"	"1"	"1"	"0"	"0"	"18"	"0"	"5"	"3"	"993"	"2"	"138"	"530"	"545"	"1"	"0"	"1"	"46"	"2"	"0"	"0"	"124"	"0"	"1"	"0"	"1"	"0"	"0"	"1"	"0"	"8"	"162"	"1567"	"223"	"280"	"50"	"1"	"0"	"0"	"7"	"0"	"173"	"406"	"1"	"0"	"1"	"1923"	"175"	"0"	"1545"	"450"	"0"	"0"	"1673"	"0"	"583"	"745"	"2209"	"15"	"1345"	"0"	"0"	"0"	"0"	"1"	"0"	"0"	"0"	"394"	"5"	"17"	"11"	"1"	"1"	"0"	"4"	"0"	"0"	"3"	"2189"	"166"	"325"	"14"	"0"	"1"	"0"	"1"	"0"	"0"	"10"	"0"	"37"	"16"	"1"	"1"	"0"	"3084"	"1"	"0"	"2505"	"2"	"0"	"0"	"0"	"334"	"0"	"0"	"4"	"13"	"170"	"3"	"0"	"0"	"0"	"289"	"0"	"0"	"0"	"0"	"0"	"1900"	"0"	"553"	"430"	"13"	"0"	"7"	"21"	"37"	"11"	"85"	"493"	"1607"	"8"	"0"	"1"	"0"	"0"	"6"	"10"	"1"	"0"	"0"	"1"	"521"	"285"	"422"	"18"	"22"	"7"	"1"	"110"	"983"	"59"	"761"	"1281"	"1414"	"12322"	"1900"	"1338"	"1936"	"599"	"14"	"2827"	"2297"	"0"	"1"	"1"	"2"	"2"	"0"	"85"	"0"	"1"	"0"	"0"	"0"	"0"	"1"	"3"	"2"	"2"	"0"	"0"	"1"	"0"	"0"	"19"	"0"	"1"	"7"	"0"	"0"	"3"	"0"	"0"	"0"	"3"	"3"	"5"	"0"	"2"	"96"	"12"	"96"	"215"	"345"	"1879"	"0"	"0"	"0"	"0"	"0"	"1"	"0"	"0"	"0"	"0"	"0"	"0"	"15"	"11"	"0"	"0"	"0"	"0"	"0"	"2"	"0"	"25"	"1"	"1"	"3"	"0"	"23"	"7"	"12"	"0"	"2"	"3"	"188"	"0"	"0"	"5"	"0"	"4"	"459"	"142"	"767"	"0"	"0"	"11"	"0"	"0"	"0"	"1"	"1"	"0"	"0"	"0"	"1"	"2"	"1"	"1908"	"208"	"8"	"0"	"0"	"1"	"0"	"0"	"1"	"0"	"7"	"0"	"0"	"0"	"1"	"0"	"10"	"0"	"0"	"0"	"0"	"0"	"0"	"2"	"0"	"0"	"386"	"9892"	"21"	"20"	"0"	"0"	"1"	"1"	"1"	"28"	"0"	"20"	"17"	"0"	"1"	"0"	"1"	"0"	"0"	"0"	"0"	"3"	"18"	"121"	"3"	"82"	"4"	"960"	"0"	"0"	"9"	"199"	"2"	"55"	"0"	"0"	"0"	"0"	"0"	"1"	"0"	"2"	"0"	"0"	"1"	"1"	"2150"	"1190"	"1648"	"6"	"634"	"311"	"674"	"4"	"0"	"16"	"2"	"11"	"2029"	"0"	"39"	"96"	"179"	"185"	"1981"	"809"	"769"	"387"	"396"	"0"	"0"	"0"	"0"	"0"	"0"	"0"	"59"	"379"	"2340"	"253"	"0"	"138"	"236"	"311"	"233"	"12"	"78"	"100"	"1"	"0"	"0"	"1"	"0"	"0"	"111"	"178"	"298"	"147"	"0"	"250"	"1915"	"1"	"0"	"94"	"0"	"20"	"0"	"1"	"0"	"0"	"2"	"1"	"0"	"0"	"1"	"0"	"0"	"1"	"0"	"0"	"13"	"0"	"2"	"1"	"0"	"0"	"2"	"0"	"1555"	"377"	"2701"	"155"	"34"	"332"	"0"	"0"	"0"	"6"	"0"	"1"	"0"	"0"	"2"	"0"	"1"	"1491"	"428"	"2"	"559"	"10"	"347"	"63"	"3"	"111"	"711"	"410"	"1"	"24"	"128"	"464"	"145"	"23"	"3"	"964"	"84"	"279"	"237"	"181"	"130"	"160"	"20"	"427"	"3"	"6"	"3714"	"132"	"58"	"157"	"3"	"19"	"384"	"8"	"1"	"0"	"0"	"1"	"0"	"0"	"3"	"8717"	"13"	"2"	"3"	"0"	"0"	"2"	"1"	"1"	"4794"	"9"	"6"	"109"	"198"	"176"	"107"	"527"	"168"	"167"	"268"	"10098"	"303"	"0"	"0"	"94"	"114"	"3"	"21"	"21"	"0"	"1844"	"43"	"160"	"115"	"75"	"6"	"308"	"209"	"93"	"820"	"0"	"19"	"0"	"0"	"0"	"2"	"0"	"0"	"1"	"0"	"5"	"0"	"0"	"1"	"0"	"0"	"148"	"679"	"0"	"105"	"89"	"345"	"0"	"165"	"3"	"286"	"7701"	"66"	"1044"	"12"	"0"	"1"	"2"	"0"	"6"	"0"	"11"	"439"	"6"	"511"	"232"	"20"	"385"	"30"	"0"	"1"	"1"	"1"	"0"	"9"	"305"	"142"	"320"	"11"	"648"	"562"	"294"	"72"	"1"	"0"	"0"	"0"	"4"	"1"	"42"	"6"	"0"	"0"	"0"	"0"	"0"	"3"	"1"	"108"	"1135"	"265"	"1"	"147"	"2"	"844"	"3"	"1963"	"36"	"38"	"108"	"759"	"1341"	"0"	"0"	"0"	"194"	"765"	"1"	"148"	"429"	"632"	"423"	"278"	"0"	"52"	"152"	"535"	"422"	"0"	"3"	"229"	"511"	"1"	"4"	"121"	"31"	"731"	"67"	"152"	"500"	"118"	"39"	"7"	"1062"	"107"	"223"	"4"	"172"	"10"	"475"	"84"	"374"	"174"	"192"	"2"	"14"	"3"	"112"	"622"	"91"	"652"	"671"	"70"	"5"	"5056"	"394"	"461"	"1877"	"3"	"31"	"1485"	"95"	"435"	"24"	"107"	"196"	"2"	"276"	"509"	"68"	"1"	"42"	"78"	"46"	"133"	"4"	"195"	"125"	"187"	"0"	"172"	"1014"	"436"	"6"	"179"	"675"	"279"	"175"	"172"	"0"	"13"	"160"	"796"	"0"	"0"	"8"	"873"	"4"	"78"	"246"	"328"	"81"	"21"	"94"	"621"	"37"	"1"	"34"	"289"	"160"	"255"	"22"	"2"	"2"	"17"	"96"	"518"	"458"	"4"	"783"	"2"	"2"	"3"	"0"	"21"	"3"	"0"	"253"	"220"	"0"	"120"	"636"	"251"	"210"	"152"	"1"	"256"	"0"	"91"	"109"	"0"	"1"	"69"	"225"	"218"	"145"	"252"	"1"	"2"	"124"	"25"	"17"	"162"	"1161"	"13"	"338"	"1213"	"1"	"1144"	"0"	"0"	"0"	"0"	"10"	"0"	"4"	"31"	"56"	"530"	"1"	"1"	"251"	"86"	"129"	"0"	"35"	"0"	"575"	"63"	"40"	"158"	"160"	"103"	"326"	"123"	"26"	"14"	"1045"	"162"	"23"	"81"	"12"	"101"	"8"	"69"	"167"	"228"	"0"	"180"	"240"	"79"	"0"	"827"	"812"	"96"	"12"	"87"	"0"	"0"	"0"	"6"	"4"	"1"	"29"	"291"	"63"	"26"	"114"	"3"	"91"	"7"	"1456"	"83"	"232"	"3"	"365"	"298"	"174"	"24"	"615"	"0"	"470"	"39"	"94"	"113"	"100"	"57"	"6"	"727"	"4"	"2335"	"789"	"3755"	"45"	"118"	"371"	"193"	"1672"	"75"	"1"	"2"	"3"	"4"	"303"	"33"	"1214"	"2"	"677"	"427"	"149"	"83"	"168"	"51"	"18"	"39"	"70"	"1711"	"1"	"2"	"74"	"116"	"13"	"147"	"393"	"20"	"0"	"0"	"549"	"7"	"3"	"151"	"22"	"2217"	"27"	"0"	"995"	"20"	"99"	"64"	"520"	"3"	"0"	"90"	"31"	"50"	"64"	"3"	"57"	"358"	"295"	"46"	"25"	"9"	"211"	"31"	"65"	"201"	"328"	"388"	"0"	"7"	"1472"	"415"	"4"	"1"	"16"	"168"	"22"	"806"	"17"	"3"	"6"	"228"	"0"	"82"	"992"	"502"	"489"	"5824"	"536"	"242"	"0"	"3"	"0"	"4"	"0"	"0"	"0"	"0"	"0"	"0"	"1"	"0"	"0"	"125"	"19"	"14"	"3"	"0"	"0"	"0"	"3"	"0"	"0"	"3"	"0"	"2"	"0"	"0"	"248"	"16"	"12"	"0"	"1"	"8"	"1"	"0"	"0"	"4"	"0"	"22"	"1"	"34"	"4"	"12"	"0"	"1"	"0"	"0"	"3"	"0"	"0"	"1"	"1"	"1"	"0"	"0"	"3"	"0"	"1"	"0"	"0"	"1142"	"11"	"0"	"0"	"0"	"1"	"0"	"0"	"0"	"0"	"1"	"15"	"0"	"1"	"29"	"0"	"155"	"4"	"1"	"2"	"2"	"0"	"0"	"0"	"11"	"0"	"0"	"0"	"0"	"936"	"4240"	"1"	"0"	"5"	"3215"	"955"	"348"	"352"	"221"	"492"	"217"	"26"	"48"	"12"	"0"	"0"	"0"	"0"	"0"	"9"	"1"	"0"	"15"	"10"	"0"	"0"	"1"	"1"	"0"	"0"	"12"	"3"	"1"	"0"	"1"	"0"	"0"	"0"	"2"	"4"	"0"	"0"	"121"	"30"	"1"	"5"	"9"	"0"	"3"	"251"	"232"	"169"	"691"	"0"	"0"	"1"	"41"	"783"	"3"	"2"	"2"	"2"	"72"	"15"	"32"	"43"	"6"	"95"	"4"	"2"	"173"	"242"	"0"	"0"	"1"	"0"	"40"	"1"	"0"	"0"	"50"	"1932"	"2"	"462"	"0"	"0"	"45"	"215"	"1"	"4"	"36"	"61"	"718"	"0"	"0"	"0"	"0"	"0"	"0"	"0"	"90"	"1"	"1"	"3"	"5"	"0"	"154"	"551"	"179"	"68"	"0"	"1"	"0"	"0"	"0"	"0"	"1"	"191"	"0"	"570"	"316"	"1204"	"226"	"833"	"25"	"3"	"418"	"0"	"0"	"32"	"244"	"21"	"482"	"741"	"1044"	"1"	"0"	"6"	"2085"	"3"	"0"	"1582"	"89"	"682"	"33"	"561"	"0"	"33"	"791"	"23"	"6"	"271"	"625"	"1"	"172"	"1"	"0"	"1"	"1"	"24"	"253"	"245"	"392"	"17"	"0"	"0"	"1"	"1"	"0"	"0"	"0"	"0"	"1"	"0"	"1424"	"0"	"42"	"38"	"61"	"681"	"25"	"109"	"191"	"225"	"89"	"3"	"476"	"87"	"396"	"0"	"0"	"4"	"4"	"0"	"0"	"0"	"25"	"0"	"0"	"0"	"0"	"3"	"0"	"0"	"2"	"1"	"0"	"0"	"10"	"0"	"0"	"1675"	"0"	"0"	"0"	"1"	"0"	"0"	"0"	"0"	"0"	"0"	"1"	"0"	"0"	"0"	"0"	"0"	"0"	"1"	"1"	"0"	"0"	"0"	"0"	"0"	"0"	"59"	"25"	"370"	"245"	"2"	"0"	"8"	"4"	"0"	"0"	"3"	"0"	"0"	"0"	"0"	"0"	"2"	"1"	"0"	"0"	"0"	"0"	"0"	"17"	"0"	"1"	"65"	"11"	"0"	"0"	"0"	"0"	"0"	"717"	"1"	"5"	"0"	"0"	"1"	"1"	"1"	"0"	"0"	"1"	"0"	"0"	"0"	"0"	"3"	"0"	"4"	"0"	"0"	"0"	"2"	"2"	"0"	"0"	"3384"	"774"	"743"	"1129"	"4117"	"325"	"2272"	"0"	"1"	"24"	"114"	"82"	"0"	"1"	"1"	"0"	"4"	"6"	"9"	"0"	"2"	"0"	"0"	"1"	"0"	"0"	"4"	"0"	"1"	"176"	"0"	"0"	"0"	"0"	"1"	"2"	"0"	"0"	"0"	"6"	"1"	"19"	"662"	"785"	"172"	"0"	"1"	"1"	"0"	"0"	"0"	"0"	"1"	"4"	"0"	"0"	"376"	"232"	"0"	"0"	"0"	"15"	"0"	"0"	"135"	"474"	"5"	"12"	"0"	"67"	"0"	"18"	"13"	"3"	"2"	"0"	"208"	"1684"	"358"	"5764"	"0"	"1"	"11"	"1"	"3"	"7"	"12"	"37"	"3"	"0"	"473"	"3"	"0"	"1"	"325"	"0"	"0"	"0"	"0"	"0"	"0"	"2"	"5"	"1"	"2"	"0"	"0"	"1"	"0"	"0"	"3"	"56"	"66"	"1"	"176"	"2"	"310"	"49"	"47"	"23"	"55"	"871"	"0"	"8"	"3"	"3"	"3"	"0"	"2"	"26"	"4"	"148"	"281"	"5"	"0"	"4"	"0"	"58"	"0"	"2"	"0"	"0"	"0"	"13"	"0"	"0"	"0"	"1"	"6"	"1"	"8"	"5"	"0"	"3"	"2"	"1"	"0"	"1"	"0"	"0"	"1"	"656"	"972"	"4"	"0"	"1"	"1"	"1"	"0"	"0"	"0"	"0"	"0"	"6"	"0"	"1"	"1"	"0"	"0"	"0"	"1"	"3"	"0"	"3"	"1"	"0"	"0"	"0"	"0"	"0"	"0"	"0"	"2"	"0"	"1132"	"554"	"0"	"0"	"0"	"0"	"0"	"7"	"1"	"0"	"1"	"1"	"63"	"114"	"0"	"4"	"0"	"0"	"0"	"1551"	"0"	"1"	"0"	"9"	"0"	"0"	"1"	"0"	"0"	"0"	"1"	"2"	"0"	"342"	"1"	"4"	"0"	"1"	"2"	"622"	"0"	"2"	"1153"	"520"	"164"	"234"	"0"	"0"	"1"	"0"	"3"	"9"	"0"	"0"	"0"	"0"	"0"	"1"	"0"	"9"	"1"	"1"	"1"	"4"	"19"	"789"	"0"	"0"	"5"	"2"	"2"	"0"	"50"	"0"	"1"	"716"	"4"	"0"	"118"	"1"	"6"	"0"	"38"	"0"	"0"	"2"	"0"	"0"	"0"	"0"	"1"	"1"	"2"	"0"	"0"	"3"	"0"	"0"	"0"	"2"	"0"	"0"	"1"	"0"	"0"	"0"	"1"	"431"	"2"	"0"	"1"	"0"	"0"	"3"	"1"	"0"	"0"	"0"	"2"	"198"	"200"	"0"	"9"	"0"	"3"	"0"	"197"	"1"	"0"	"540"	"0"	"0"	"0"	"0"	"0"	"0"	"1"	"0"	"9"	"3"	"0"	"6"	"0"	"0"	"1"	"0"	"0"	"0"	"0"	"0"	"0"	"0"	"0"	"0"	"0"	"0"	"0"	"0"	"262"	"3"	"81"	"400"	"148"	"19"	"161"	"46"	"3"	"0"	"134"	"97"	"1181"	"355"	"142"	"696"	"0"	"0"	"0"	"0"	"0"	"0"	"0"	"7"	"0"	"1"	"0"	"0"	"4"	"1"	"0"	"1"	"278"	"15"	"81"	"0"	"1"	"13"	"4"	"1"	"2"	"4"	"2"	"121"	"207"	"0"	"191"	"11025"	"281"	"0"	"0"	"0"	"7"	"0"	"0"	"0"	"0"	"4"	"1"	"1"	"2"	"0"	"7"	"0"	"0"	"8"	"0"	"3"	"3"	"0"	"5"	"8"	"1"	"0"	"0"	"4"	"0"	"0"	"0"	"1"	"34"	"636"	"1"	"1"	"2"	"0"	"0"	"0"	"3"	"0"	"0"	"0"	"0"	"0"	"0"	"6"	"0"	"1"	"3"	"3"	"0"	"0"	"0"	"64"	"0"	"45"	"0"	"2"	"10"	"0"	"0"	"0"	"0"	"0"	"0"	"1"	"1"	"0"	"0"	"1305"	"0"	"0"	"0"	"0"	"3"	"1"	"0"	"1"	"0"	"4"	"0"	"0"	"3"	"0"	"169"	"1"	"0"	"0"	"1"	"945"	"0"	"7"	"0"	"2"	"0"	"25"	"0"	"0"	"0"	"680"	"3939"	"0"	"4"	"0"	"0"	"0"	"0"	"0"	"3"	"0"	"5"	"0"	"0"	"4"	"2"	"0"	"4"	"1"	"0"	"0"	"0"	"1"	"0"	"0"	"0"	"0"	"0"	"348"	"1938"	"2"	"0"	"2"	"0"	"1"	"0"	"0"	"0"	"0"	"0"	"0"	"0"	"0"	"70"	"0"	"1"	"0"	"0"	"168"	"3"	"65"	"191"	"451"	"0"	"0"	"0"	"0"	"0"	"0"	"2"	"0"	"269"	"1"	"3"	"588"	"0"	"0"	"4"	"1"	"5"	"1"	"1"	"2"	"0"	"0"	"1"	"0"	"0"	"0"	"0"	"0"	"3"	"0"	"0"	"0"	"0"	"0"	"0"	"0"	"0"	"0"	"0"	"0"	"2"	"1"	"1"	"0"	"2"	"0"	"1"	"0"	"12"	"0"	"1"	"0"	"0"	"0"	"0"	"0"	"0"	"0"	"0"	"0"	"0"	"0"	"0"	"4"	"15"	"2"	"0"	"0"	"0"	"0"	"2"	"0"	"0"	"0"	"0"	"0"	"0"	"0"	"4"	"0"	"0"	"0"	"1"	"0"	"4"	"0"	"0"	"0"	"0"	"4"	"0"	"0"	"0"	"1"	"0"	"2"	"2"	"1"	"3"	"0"	"0"	"0"	"0"	"0"	"0"	"435"	"0"	"0"	"0"	"0"	"0"	"1"	"0"	"1"	"0"	"0"	"0"	"0"	"0"	"0"	"0"	"0"	"0"	"0"	"1"	"1"	"0"	"0"	"0"	"0"	"0"	"1"	"0"	"0"	"0"	"0"	"0"	"0"	"2"	"2"	"6"	"0"	"2"	"0"	"0"	"0"	"215"	"1103"	"515"	"0"	"0"	"0"	"1"	"0"	"0"	"0"	"3"	"7"	"0"	"0"	"0"	"0"	"1"	"1"	"2"	"1"	"0"	"0"	"1"	"0"	"0"	"2"	"0"	"1"	"3"	"0"	"1"	"1"	"2"	"0"	"0"	"1"	"0"	"0"	"0"	"0"	"1"	"1"	"1"	"0"	"0"	"0"	"0"	"0"	"4"	"0"	"0"	"0"	"0"	"0"	"0"	"0"	"0"	"0"	"0"	"0"	"1"	"0"	"0"	"0"	"0"	"0"	"0"	"0"	"2"	"0"	"0"	"1"	"1"	"5"	"0"	"0"	"0"	"0"	"0"	"1"	"0"	"0"	"0"	"0"	"0"	"0"	"1"	"2"	"6"	"0"	"0"	"0"	"4"	"2"	"0"	"0"	"0"	"0"	"0"	"0"	"0"	"0"	"0"	"0"	"0"	"0"	"0"	"0"	"0"	"0"	"0"	"0"	"0"	"0"	"0"	"0"	"3"	"2"	"0"	"0"	"0"	"0"	"0"	"0"	"0"	"0"	"0"	"0"	"0"	"0"	"0"	"0"	"0"	"0"	"1"	"0"	"0"	"0"	"0"	"0"	"0"	"1"	"0"	"4"	"0"	"0"	"897"	"3"	"5"	"0"	"0"	"0"	"0"	"0"	"0"	"0"	"0"	"0"	"0"	"1"	"0"	"0"	"0"	"0"	"0"	"0"	"3"	"0"	"92"	"0"	"0"	"1"	"0"	"1"	"0"	"1"	"40"	"350"	"0"	"9"	"0"	"4"	"0"	"0"	"1"	"0"	"1"	"0"	"0"	"1"	"533"	"2505"	"0"	"0"	"0"	"1"	"0"	"2"	"1659"	"1"	"691"	"6"	"0"	"1"	"0"	"99"	"0"	"0"	"0"	"0"	"0"	"1361"	"0"	"0"	"1"	"0"	"0"	"0"	"0"	"0"	"0"	"0"	"0"	"0"	"0"	"0"	"0"	"0"	"0"	"0"	"0"	"0"	"0"	"0"	"3"	"0"	"2"	"0"	"4"	"1"	"1"	"2"	"0"	"0"	"0"	"821"	"1166"	"0"	"0"	"0"	"0"	"0"	"0"	"1"	"0"	"3"	"0"	"912"	"677"	"0"	"0"	"1"	"1"	"5"	"9"	"1"	"19"	"3"	"19"	"1560"	"0"	"509"	"4"	"1"	"1"	"134"	"29"	"0"	"29"	"0"	"0"	"0"	"0"	"0"	"0"	"0"	"4"	"0"	"0"	"0"	"1"	"0"	"0"	"0"	"0"	"0"	"0"	"0"	"0"	"0"	"1"	"0"	"0"	"0"	"0"	"0"	"5"	"3"	"0"	"0"	"0"	"0"	"8"	"1"	"9"	"196"	"11"	"0"	"3"	"0"	"0"	"0"	"1"	"0"	"2"	"0"	"0"	"1"	"1"	"7"	"0"	"2"	"1"	"4"	"0"	"0"	"1"	"0"	"1"	"0"	"0"	"0"	"0"	"0"	"71"	"0"	"0"	"0"	"0"	"0"	"0"	"0"	"0"	"0"	"1"	"1"	"0"	"0"	"0"	"0"	"0"	"0"	"0"	"0"	"0"	"0"	"0"	"0"	"1"	"0"	"0"	"0"	"0"	"0"	"0"	"5"	"0"	"0"	"0"	"0"	"0"	"0"	"255"	"0"	"1"	"0"	"0"	"4"	"1"	"13"	"390"	"337"	"0"	"0"	"0"	"0"	"2"	"4"	"1"	"0"	"4"	"5"	"0"	"1"	"20"	"0"	"0"	"0"	"7"	"0"	"0"	"0"	"2"	"9"	"0"	"24"	"177"	"1"	"0"	"1"	"0"	"74"	"2"	"5"	"0"	"0"	"0"	"0"	"0"	"1"	"0"	"0"	"0"	"268"	"0"	"36"	"270"	"0"	"1"	"0"	"0"	"0"	"0"	"0"	"3"	"1"	"0"	"0"	"0"	"0"	"2"	"6"	"0"	"0"	"1"	"0"	"2"	"0"	"0"	"0"	"1"	"5"	"386"	"3814"	"2223"	"0"	"1"	"47"	"0"	"1"	"98"	"312"	"0"	"617"	"107"	"6"	"3"	"3"	"0"	"0"	"1"	"0"	"216"	"1"	"0"	"662"	"76"	"508"	"57"	"0"	"337"	"0"	"1794"	"0"	"3"	"213"	"260"	"0"	"229"	"1083"	"0"	"0"	"0"	"0"	"218"	"7917"	"1"	"0"	"20"	"0"	"60"	"978"	"611"	"0"	"0"	"1"	"208"	"946"	"374"	"361"	"0"	"0"	"0"	"0"	"0"	"4"	"0"	"1"	"1"	"0"	"0"	"1"	"19"	"20470"	"0"	"0"	"1"	"1"	"3"	"3"	"2"	"0"	"0"	"6"	"2"	"2"	"4"	"2"	"0"	"2"	"0"	"0"	"0"	"1"	"1"	"0"	"0"	"1"	"0"	"1"	"0"	"0"	"2"	"0"	"0"	"3"	"2"	"0"	"1"	"0"	"1"	"1"	"267"	"69"	"135"	"156"	"155"	"146"	"318"	"127"	"266"	"0"	"3"	"0"	"0"	"0"	"2"	"6"	"2"	"1"	"0"	"0"	"0"	"0"	"1"	"2"	"4"	"1"	"2"	"3"	"0"	"2760"	"1"	"0"	"14"	"0"	"0"	"13"	"0"	"0"	"0"	"0"	"3"	"3"	"237"	"2158"	"113"	"308"	"1"	"11"	"59"	"43"	"1"	"1"	"2"	"0"	"0"	"0"	"0"	"0"	"0"	"1"	"0"	"8"	"1"	"3"	"1"	"2"	"0"	"6"	"10"	"0"	"1"	"0"	"8"	"0"	"1"	"540"	"0"	"194"	"0"	"0"	"0"	"0"	"21"	"0"	"0"	"0"	"0"	"0"	"0"	"0"	"0"	"1"	"0"	"0"	"0"	"1"	"0"	"0"	"7"	"0"	"0"	"0"	"0"	"0"	"0"	"0"	"1"	"0"	"0"	"0"	"160"	"1"	"0"	"0"	"2"	"0"	"0"	"1"	"0"	"4"	"0"	"0"	"0"	"0"	"0"	"0"	"0"	"1"	"2"	"0"	"0"	"0"	"0"	"0"	"0"	"0"	"0"	"1"	"1"	"0"	"0"	"0"	"0"	"0"	"0"	"0"	"0"	"0"	"0"	"0"	"0"	"0"	"0"	"0"	"0"	"0"	"756"	"0"	"0"	"1"	"0"	"1"	"0"	"0"	"0"	"0"	"0"	"0"	"1"	"0"	"0"	"0"	"1"	"0"	"2"	"0"	"0"	"4"	"0"	"0"	"0"	"1"	"0"	"0"	"0"	"0"	"0"	"1"	"0"	"0"	"0"	"0"	"4"	"0"	"2"	"1"	"0"	"1"	"0"	"0"	"0"	"0"	"0"	"0"	"0"	"0"	"0"	"1"	"2"	"0"	"1"	"0"	"0"	"2"	"0"	"0"	"0"	"0"	"2"	"0"	"0"	"0"	"930"	"437"	"451"	"0"	"0"	"1"	"0"	"1"	"0"	"0"	"1"	"0"	"0"	"0"	"0"	"0"	"0"	"0"	"0"	"1"	"0"	"0"	"0"	"1"	"0"	"1"	"0"	"0"	"0"	"0"	"0"	"0"	"0"	"0"	"0"	"0"	"24"	"1"	"1"	"0"	"0"	"0"	"0"	"3"	"0"	"1"	"0"	"0"	"0"	"1"	"0"	"0"	"2"	"0"	"0"	"2"	"0"	"0"	"0"	"1"	"13"	"0"	"0"	"0"	"0"	"0"	"0"	"0"	"0"	"0"	"0"	"0"	"0"	"602"	"673"	"1"	"0"	"0"	"1"	"0"	"0"	"1"	"2"	"0"	"0"	"0"	"4"	"0"	"0"	"2"	"0"	"0"	"2"	"0"	"1"	"1"	"0"	"0"	"0"	"0"	"1"	"13"	"2"	"0"	"0"	"971"	"1"	"5"	"3"	"1"	"0"	"0"	"1"	"4"	"0"	"0"	"0"	"0"	"0"	"0"	"0"	"2"	"1"	"0"	"0"	"0"	"0"	"0"	"0"	"1"	"0"	"0"	"0"	"0"	"0"	"38"	"0"	"0"	"0"	"0"	"0"	"0"	"0"	"0"	"0"	"1"	"0"	"4"	"4"	"0"	"6"	"2"	"0"	"0"	"0"	"0"	"0"	"0"	"0"	"1"	"2"	"0"	"0"	"1"	"1"	"1"	"0"	"1"	"0"	"2"	"0"	"3"	"0"	"5"	"0"	"0"	"0"	"0"	"1"	"0"	"2"	"2"	"1"	"0"	"0"	"2"	"0"	"2"	"0"	"1"	"0"	"4"	"0"	"0"	"1"	"0"	"0"	"0"	"0"	"2"	"0"	"0"	"0"	"0"	"0"	"0"	"0"	"0"	"0"	"2"	"0"	"1"	"0"	"57"	"0"	"2"	"2"	"0"	"1"	"0"	"1"	"0"	"0"	"0"	"0"	"0"	"0"	"0"	"3"	"6"	"0"	"0"	"23"	"1"	"0"	"0"	"0"	"0"	"0"	"0"	"0"	"0"	"0"	"56"	"0"	"0"	"0"	"0"	"0"	"0"	"0"	"1"	"0"	"0"	"0"	"1"	"0"	"1"	"0"	"1"	"0"	"0"	"0"	"0"	"1"	"0"	"0"	"0"	"0"	"0"	"0"	"1"	"1"	"0"	"0"	"0"	"0"	"0"	"2"	"0"	"10"	"0"	"1"	"0"	"1"	"0"	"0"	"0"	"0"	"0"	"0"	"0"	"0"	"1"	"5"	"0"	"2"	"0"	"0"	"0"	"0"	"1441"	"66"	"2"	"0"	"0"	"0"	"0"	"0"	"0"	"0"	"0"	"0"	"2"	"0"	"0"	"0"	"0"	"0"	"1"	"0"	"0"	"0"	"0"	"0"	"0"	"0"	"0"	"0"	"0"	"0"	"1"	"0"	"0"	"0"	"1"	"1"	"1"	"0"	"0"	"0"	"0"	"0"	"0"	"0"	"2"	"0"	"0"	"2"	"0"	"1"	"0"	"0"	"0"	"0"	"0"	"0"	"1"	"0"	"0"	"1"	"0"	"0"	"0"	"0"	"1"	"0"	"0"	"0"	"23"	"0"	"4"	"0"	"3"	"3"	"408"	"667"	"32"	"12"	"217"	"234"	"1105"	"530"	"1"	"125"	"5"	"444"	"399"	"3"	"237"	"3809"	"1349"	"371"	"1"	"0"	"1253"	"0"	"0"	"0"	"0"	"0"	"0"	"9"	"32"	"1"	"6"	"0"	"0"	"683"	"0"	"0"	"0"	"0"	"0"	"8"	"0"	"0"	"0"	"0"	"0"	"0"	"0"	"0"	"4"	"9"	"0"	"4"	"0"	"0"	"4"	"1"	"4"	"0"	"0"	"1"	"2"	"0"	"1"	"0"	"2"	"4"	"0"	"0"	"0"	"0"	"2"	"3"	"4"	"0"	"72"	"1101"	"872"	"0"	"0"	"0"	"0"	"0"	"7"	"15"	"0"	"78"	"0"	"7"	"49"	"0"	"26"	"1"	"0"	"379"	"40"	"1"	"0"	"1"	"0"	"1"	"1"	"0"	"2"	"0"	"0"	"0"	"1"	"0"	"0"	"2"	"0"	"0"	"1"	"0"	"1"	"5"	"0"	"0"	"0"	"1"	"0"	"0"	"0"	"1"	"0"	"0"	"0"	"0"	"6"	"2"	"3"	"0"	"3"	"3"	"0"	"0"	"1"	"1"	"4"	"0"	"3"	"0"	"0"	"1"	"7"	"1"	"0"	"0"	"1"	"0"	"0"	"0"	"0"	"0"	"0"	"2"	"1"	"3"	"0"	"0"	"0"	"0"	"0"	"0"	"1"	"0"	"0"	"0"	"1"	"1"	"0"	"0"	"2"	"0"	"0"	"0"	"2"	"4"	"1"	"0"	"1"	"0"	"0"	"0"	"0"	"1"	"0"	"0"	"0"	"2"	"0"	"2"	"0"	"0"	"1"	"0"	"0"	"0"	"0"	"1"	"2"	"0"	"0"	"0"	"0"	"3"	"0"	"0"	"5"	"10"	"2"	"0"	"26"	"2"	"0"	"1"	"1"	"0"	"0"	"0"	"0"	"1"	"1"	"0"	"0"	"0"	"0"	"0"	"0"	"1"	"0"	"6"	"0"	"1"	"0"	"1"	"0"	"0"	"1"	"2"	"653"	"24"	"11"	"10"	"0"	"0"	"0"	"1"	"0"	"0"	"0"	"0"	"0"	"0"	"0"	"0"	"4"	"0"	"0"	"0"	"0"	"0"	"0"	"13"	"5093"	"43"	"4"	"0"	"0"	"0"	"28"	"1"	"4"	"0"	"1"	"1"	"0"	"0"	"0"	"1"	"3"	"0"	"0"	"0"	"1"	"0"	"0"	"3"	"0"	"0"	"0"	"0"	"5"	"0"	"2"	"2"	"1"	"2"	"1"	"0"	"1"	"0"	"0"	"0"	"4"	"0"	"1"	"0"	"0"	"0"	"0"	"0"	"4"	"0"	"2"	"2"	"1"	"0"	"0"	"0"	"2"	"0"	"743"	"582"	"216"	"12"	"2"	"403"	"22"	"0"	"9"	"0"	"1"	"0"	"0"	"2"	"0"	"0"	"0"	"0"	"0"	"2"	"2"	"3"	"0"	"1"	"0"	"0"	"0"	"0"	"0"	"1"	"1144"	"83"	"842"	"12"	"2"	"263"	"420"	"230"	"0"	"0"	"0"	"0"	"0"	"0"	"0"	"0"	"0"	"0"	"0"	"0"	"0"	"0"	"0"	"0"	"0"	"0"	"0"	"0"	"1526"	"1671"	"122"	"1"	"0"	"0"	"1"	"0"	"1"	"1"	"1"	"1"	"0"	"0"	"0"	"0"	"0"	"1"	"0"	"0"	"0"	"0"	"0"	"0"	"0"	"0"	"0"	"0"	"0"	"0"	"0"	"0"	"0"	"0"	"0"	"0"	"0"	"0"	"0"	"0"	"0"	"0"	"0"	"0"	"0"	"0"	"0"	"1"	"0"	"0"	"2"	"21"	"0"	"2"	"232"	"418"	"630"	"107"	"73"	"0"	"3"	"0"	"0"	"1"	"6"	"1"	"0"	"0"	"2"	"1"	"2"	"0"	"0"	"1"	"92"	"471"	"63"	"353"	"71"	"153"	"0"	"0"	"0"	"123"	"0"	"28"	"0"	"0"	"799"	"615"	"1"	"4568"	"0"	"0"	"1"	"0"	"20"	"335"	"2"	"16"	"846"	"104"	"260"	"1018"	"165"	"960"	"440"	"1034"	"1093"	"319"	"9"	"978"	"1071"	"2"	"219"	"15"	"727"	"543"	"2"	"198"	"3"	"326"	"477"	"6984"	"64"	"782"	"3212"	"1497"	"6"	"12"	"0"	"0"	"175"	"15"	"36"	"2817"	"968"	"36"	"201"	"0"	"211"	"64"	"840"	"1311"	"874"	"0"	"168"	"0"	"1"	"1"	"4"	"2318"	"130"	"0"	"9101"	"2"	"68699"	"148"	"28"	"1323"	"309"	"1"	"412"	"752"	"558"	"158"	"136"	"720"	"1534"	"1783"	"0"	"0"	"0"	"0"	"0"	"0"	"0"	"0"	"0"	"0"	"0"	"0"	"297"	"26"	"1351"	"590"	"1"	"99"	"262"	"8"	"1406"	"137"	"1"	"872"	"2675"	"1916"	"1960"	"284"	"1"	"0"	"0"	"7"	"688"	"5048"	"5380"	"4478"	"6971"	"78"	"2865"	"476"	"336"	"60"	"160"	"0"	"0"	"156"	"512"	"10"	"159"	"3"	"1"	"5"	"0"	"0"	"0"	"0"	"2"	"11"	"0"	"0"	"2"	"0"	"4"	"225"	"656"	"151"	"80"	"49"	"4"	"87"	"1"	"3939"	"966"	"168"	"15"	"0"	"844"	"7688"	"497"	"7"	"0"	"0"	"0"	"0"	"0"	"0"	"0"	"0"	"0"	"1"	"1"	"0"	"6380"	"570"	"3"	"359"	"2610"	"111"	"653"	"918"	"500"	"1895"	"2532"	"124"	"199"	"1422"	"5"	"0"	"1"	"0"	"0"	"0"	"0"	"0"	"0"	"6"	"0"	"1"	"0"	"0"	"0"	"0"	"0"	"1"	"0"	"0"	"553"	"521"	"497"	"626"	"681"	"52"	"3"	"0"	"0"	"0"	"0"	"0"	"0"	"0"	"2"	"2"	"18"	"12"	"381"	"1274"	"865"	"395"	"410"	"1"	"2"	"2"	"532"	"100"	"44"	"4"	"204"	"156"	"637"	"36"	"0"	"376"	"0"	"824"	"594"	"28"	"98"	"9"	"540"	"1493"	"359"	"91"	"171"	"32"	"1"	"34"	"338"	"70"	"0"	"9"	"5"	"517"	"307"	"293"	"277"	"137"	"267"	"0"	"371"	"76"	"20"	"0"	"75"	"240"	"48"	"227"	"18"	"247"	"20"	"23"	"766"	"56"	"0"	"0"	"8902"	"306"	"65"	"504"	"126"	"599"	"15"	"217"	"0"	"28"	"153"	"178"	"510"	"0"	"958"	"398"	"424"	"3"	"0"	"100"	"140"	"155"	"34"	"0"	"512"	"561"	"78"	"35"	"77"	"206"	"1114"	"5"	"11"	"8"	"0"	"41"	"74"	"0"	"0"	"279"	"43"	"6"	"0"	"4"	"1"	"0"	"0"	"182"	"191"	"0"	"102"	"56"	"408"	"2"	"197"	"481"	"263"	"150"	"1"	"67"	"54"	"15"	"154"	"7"	"71"	"409"	"638"	"0"	"29"	"65"	"15"	"65"	"150"	"7"	"3"	"2"	"783"	"31"	"128"	"220"	"38"	"1546"	"1767"	"2"	"93"	"49"	"63"	"790"	"575"	"171"	"295"	"4"	"193"	"1"	"22"	"742"	"127"	"94"	"56"	"75"	"2124"	"345"	"0"	"1"	"1"	"11"	"1"	"4"	"185"	"711"	"8"	"0"	"0"	"0"	"0"	"0"	"121"	"261"	"112"	"126"	"137"	"38"	"45"	"0"	"1"	"11353"	"279"	"575"	"2691"	"18"	"0"	"0"	"1"	"500"	"26"	"6"	"54"	"65"	"1"	"605"	"9"	"1741"	"75"	"113"	"7"	"636"	"0"	"0"	"106"	"425"	"54"	"39"	"529"	"5311"	"430"	"3"	"10"	"2"	"13"	"589"	"39"	"105"	"126"	"25"	"93"	"595"	"463"	"534"	"0"	"12"	"0"	"477"	"4"	"4"	"6"	"0"	"0"	"158"	"203"	"1030"	"241"	"2"	"118"	"415"	"1206"	"2744"	"8"	"9"	"102"	"71"	"672"	"106"	"192"	"733"	"42"	"0"	"5"	"1"	"43"	"55"	"951"	"0"	"77"	"13"	"2"	"2"	"266"	"37"	"597"	"423"	"306"	"9"	"0"	"64"	"2"	"34"	"1"	"113"	"574"	"97"	"248"	"17"	"2"	"252"	"377"	"85"	"232"	"232"	"198"	"263"	"89"	"160"	"1750"	"334"	"0"	"1"	"0"	"0"	"3"	"138"	"12"	"89"	"8"	"0"	"380"	"817"	"240"	"14"	"78"	"4"	"431"	"676"	"194"	"104"	"16"	"155"	"996"	"0"	"180"	"58"	"0"	"0"	"0"	"0"	"1"	"5"	"7"	"485"	"2"	"763"	"3"	"74"	"61"	"0"	"0"	"5"	"0"	"0"	"0"	"0"	"6"	"168"	"1"	"181"	"29"	"469"	"192"	"0"	"2"	"66"	"0"	"0"	"220"	"5"	"2"	"132"	"118"	"0"	"0"	"13"	"12"	"1"	"1"	"18"	"0"	"1"	"1"	"2"	"3"	"0"	"1"	"0"	"86"	"60"	"29"	"69"	"168"	"372"	"785"	"7"	"4"	"43"	"161"	"26"	"25"	"1"	"6"	"22"	"0"	"1"	"0"	"509"	"870"	"608"	"233"	"975"	"565"	"44"	"9172"	"18"	"2673"	"572"	"320"	"14"	"58"	"254"	"1312"	"1"	"0"	"3"	"792"	"3"	"76"	"196"	"1166"	"499"	"174"	"843"	"274"	"563"	"114"	"0"	"9"	"34"	"14"	"3049"	"0"	"0"	"1623"	"403"	"1112"	"201"	"2"	"1023"	"38"	"726"	"33"	"245"	"360"	"949"	"21"	"0"	"242"	"116"	"4"	"396"	"273"	"619"	"264"	"745"	"3505"	"6"	"95"	"722"	"4"	"232"	"57"	"38"	"1897"	"177"	"0"	"0"	"697"	"495"	"15"	"5"	"5"	"4"	"474"	"128"	"50"	"99"	"19"	"106"	"18"	"147"	"31"	"9"	"5"	"0"	"42"	"33"	"99"	"5"	"685"	"301"	"9"	"137"	"414"	"138"	"287"	"2"	"0"	"4420"	"6"	"28"	"2227"	"290"	"476"	"271"	"8"	"4"	"6"	"12"	"5"	"0"	"0"	"1"	"57"	"1"	"11"	"1766"	"149"	"0"	"0"	"1"	"5"	"1"	"392"	"3"	"1827"	"6"	"3"	"90"	"199"	"1086"	"0"	"306"	"0"	"1"	"0"	"2"	"86"	"645"	"1686"	"21"	"50"	"210"	"151"	"118"	"195"	"314"	"584"	"183"	"130"	"3"	"6"	"248"	"135"	"573"	"91"	"2"	"0"	"30"	"0"	"0"	"108"	"33"	"16"	"7"	"348"	"157"	"0"	"10"	"646"	"165"	"1"	"0"	"80"	"1"	"804"	"1"	"208"	"0"	"966"	"0"	"1"	"1"	"4"	"138"	"159"	"426"	"535"	"4003"	"3"	"102"	"2"	"1214"	"54"	"247"	"330"	"400"	"1289"	"0"	"0"	"0"	"0"	"58"	"0"	"560"	"3360"	"83"	"0"	"69"	"264"	"202"	"118"	"970"	"186"	"28"	"5"	"22"	"406"	"101"	"463"	"109"	"117"	"606"	"820"	"411"	"478"	"1"	"0"	"1200"	"1810"	"345"	"669"	"375"	"528"	"57"	"92"	"816"	"733"	"169"	"5"	"748"	"0"	"0"	"0"	"0"	"0"	"0"	"0"	"0"	"0"	"0"	"0"	"0"	"0"	"0"	"0"	"0"	"0"	"29"	"0"	"0"	"1"	"1"	"7210"	"53"	"0"	"0"	"9"	"0"	"0"	"1"	"0"	"81"	"50"	"58"	"1"	"5"	"944"	"70"	"13"	"114"	"279"	"113"	"676"	"4"	"155"	"170"	"560"	"298"	"229"	"6"	"0"	"260"	"32"	"189"	"5361"	"307"	"2"	"532"	"4"	"28"	"6"	"66"	"4"	"160"	"228"	"2"	"4"	"14"	"6"	"2"	"3"	"34"	"189"	"401"	"110"	"0"	"160"	"416"	"1238"	"405"	"15"	"3"	"161"	"59"	"123"	"3"	"0"	"1"	"0"	"14"	"6089"	"9"	"5"	"1117"	"156"	"1"	"1"	"30"	"3"	"567"	"446"	"28"	"356"	"72"	"5"	"0"	"23"	"186"	"254"	"39"	"2103"	"398"	"116"	"1"	"3"	"203"	"118"	"158"	"46"	"1"	"566"	"675"	"2150"	"28"	"71"	"366"	"1390"	"129"	"2"	"219"	"208"	"155"	"304"	"35"	"111"	"2"	"520"	"0"	"3"	"186"	"33"	"1679"	"4489"	"434"	"122"	"810"	"88"	"7"	"521"	"136"	"481"	"318"	"567"	"928"	"80"	"736"	"550"	"773"	"243"	"1554"	"170"	"124"	"220"	"318"	"1"	"119"	"621"	"513"	"120"	"126"	"4"	"3"	"367"	"649"	"413"	"433"	"901"	"127"	"171"	"122"	"303"	"456"	"158"	"25"	"403"	"3768"	"468"	"390"	"436"	"1"	"2"	"2106"	"330"	"232"	"117"	"29"	"551"	"1003"	"318"	"206"	"11"	"271"	"215"	"6764"	"340"	"98"	"5"	"2"	"1"	"3"	"1"	"2"	"200"	"320"	"593"	"176"	"175"	"35"	"40"	"69"	"271"	"0"	"804"	"0"	"43"	"152"	"94"	"1"	"91"	"401"	"135"	"261"	"260"	"278"	"513"	"227"	"107"	"430"	"0"	"21"	"15"	"127"	"559"	"191"	"2"	"83"	"1102"	"566"	"0"	"0"	"0"	"252"	"10"	"0"	"0"	"0"	"0"	"2"	"3668"	"11"	"3"	"1549"	"1366"	"0"	"115"	"210"	"588"	"8"	"3"	"30"	"0"	"0"	"7"	"297"	"763"	"113"	"2"	"98"	"361"	"113"	"7"	"599"	"309"	"323"	"484"	"7"	"0"	"384"	"159"	"205"	"25"	"6"	"310"	"122"	"964"	"0"	"410"	"4"	"317"	"1332"	"252"	"106"	"619"	"961"	"13"	"179"	"8"	"0"	"0"	"0"	"21"	"0"	"261"	"1012"	"78"	"189"	"6"	"1"	"427"	"457"	"7"	"140"	"180"	"213"	"4"	"0"	"13"	"101"	"1336"	"0"	"11"	"3"	"4"	"833"	"616"	"76"	"43"	"38"	"4"	"1"	"0"	"5"	"15"	"520"	"75"	"0"	"315"	"235"	"0"	"6"	"0"	"1"	"199"	"0"	"488"	"195"	"193"	"1038"	"124"	"1"	"0"	"4"	"4"	"1426"	"179"	"408"	"80"	"10"	"6"	"44"	"12"	"149"	"3"	"177"	"16"	"124"	"181"	"226"	"18"	"478"	"9"	"469"	"410"	"275"	"173"	"183"	"301"	"155"	"137"	"1"	"0"	"0"	"2"	"541"	"0"	"137"	"4"	"411"	"2771"	"1"	"1"	"127"	"4"	"527"	"92"	"320"	"47"	"28"	"131"	"251"	"782"	"58"	"66"	"30"	"1216"	"83"	"37"	"410"	"1"	"66"	"0"	"0"	"3"	"1474"	"336"	"1169"	"1481"	"193"	"0"	"2"	"494"	"61"	"325"	"3"	"591"	"323"	"809"	"208"	"205"	"2154"	"970"	"101"	"2"	"1276"	"25"	"30"	"1069"	"99"	"370"	"274"	"12"	"99"	"0"	"11"	"2470"	"909"	"7"	"0"	"1534"	"134"	"86"	"807"	"62"	"106"	"216"	"104"	"647"	"20"	"283"	"204"	"860"	"0"	"0"	"1011"	"81"	"0"	"145"	"239"	"111"	"168"	"123"	"1638"	"4"	"415"	"146"	"0"	"0"	"1"	"49"	"555"	"0"	"486"	"11"	"0"	"39"	"114"	"68"	"12"	"1"	"1333"	"2"	"23"	"0"	"20"	"0"	"35"	"4"	"1"	"47"	"0"	"1"	"65"	"20"	"143"	"64"	"632"	"63"	"440"	"210"	"579"	"282"	"1160"	"208"	"352"	"792"	"177"	"5"	"3"	"31"	"117"	"387"	"232"	"5"	"305"	"2"	"4"	"0"	"47"	"5"	"154"	"849"	"2246"	"572"	"346"	"22"	"19"	"179"	"18"	"1"	"32"	"6"	"198"	"449"	"360"	"16"	"33"	"138"	"411"	"5"	"309"	"0"	"24"	"148"	"255"	"206"	"299"	"11"	"1059"	"130"	"263"	"56"	"90"	"327"	"0"	"0"	"131"	"0"	"36"	"2"	"169"	"2"	"0"	"75"	"80"	"402"	"85"	"25"	"1"	"161"	"134"	"2"	"219"	"1"	"18"	"157"	"147"	"122"	"519"	"375"	"14"	"48"	"7"	"177"	"1432"	"5"	"11"	"4"	"572"	"54"	"2"	"0"	"54"	"250"	"491"	"77"	"89"	"40"	"152"	"738"	"0"	"5318"	"151"	"147"	"88"	"4"	"1"	"0"	"316"	"111"	"758"	"249"	"75"	"800"	"1159"	"629"	"118"	"0"	"0"	"27"	"186"	"72"	"45"	"3316"	"49"	"0"	"8"	"11"	"3"	"6"	"197"	"0"	"1"	"1"	"13"	"14"	"1"	"5"	"153"	"191"	"30"	"22"	"20"	"0"	"0"	"0"	"2"	"0"	"107"	"0"	"5"	"260"	"137"	"5"	"4"	"1059"	"241"	"26"	"14"	"27"	"1"	"1188"	"58"	"403"	"320"	"1"	"870"	"237"	"554"	"28"	"59"	"0"	"0"	"3"	"38"	"6"	"5"	"112"	"705"	"87"	"1"	"288"	"417"	"398"	"17"	"46"	"35"	"17"	"2"	"6"	"144"	"9"	"4"	"4"	"0"	"802"	"75"	"2181"	"143"	"0"	"882"	"231"	"421"	"3"	"0"	"0"	"212"	"1"	"845"	"18"	"373"	"61"	"1270"	"2"	"2"	"6"	"12"	"0"	"160"	"39"	"732"	"1437"	"8"	"0"	"32"	"0"	"0"	"0"	"357"	"0"	"0"	"0"	"3"	"545"	"51"	"0"	"2271"	"376"	"134"	"102"	"105"	"476"	"7"	"43"	"269"	"64"	"10"	"514"	"0"	"0"	"2"	"473"	"2"	"172"	"380"	"5"	"69"	"3"	"6"	"939"	"0"	"9"	"149"	"878"	"116"	"249"	"378"	"927"	"0"	"717"	"4"	"165"	"334"	"131"	"12"	"1259"	"1355"	"330"	"148"	"48"	"11"	"121"	"36"	"1285"	"411"	"219"	"717"	"78"	"1228"	"69"	"0"	"0"	"747"	"0"	"0"	"0"	"2"	"205"	"3"	"0"	"0"	"0"	"0"	"0"	"101"	"6"	"632"	"30"	"345"	"119"	"35"	"1"	"139"	"274"	"0"	"27"	"399"	"38"	"300"	"342"	"792"	"40"	"57"	"126"	"0"	"0"	"0"	"1"	"13"	"12"	"1253"	"3"	"502"	"2"	"61"	"1652"	"109"	"541"	"0"	"154"	"102"	"1"	"0"	"0"	"1"	"8"	"0"	"1"	"0"	"40"	"0"	"0"	"1"	"0"	"1"	"0"	"7"	"0"	"0"	"1"	"141"	"3"	"178"	"1"	"1599"	"97"	"0"	"218"	"0"	"1"	"53"	"542"	"67"	"140"	"46"	"119"	"6"	"101"	"25"	"44"	"189"	"103"	"454"	"1413"	"562"	"5"	"286"	"324"	"2"	"0"	"160"	"101"	"103"	"0"	"157"	"253"	"169"	"214"	"236"	"788"	"703"	"0"	"0"	"0"	"0"	"0"	"0"	"0"	"20"	"18"	"0"	"0"	"0"	"0"	"0"	"0"	"0"	"2"	"166"	"349"	"125"	"275"	"59"	"0"	"115"	"175"	"38"	"130"	"1"	"30"	"0"	"0"	"0"	"1"	"1"	"0"	"0"	"0"	"162"	"352"	"59"	"827"	"1"	"6"	"549"	"5"	"130"	"2"	"327"	"10"	"139"	"110"	"7"	"91"	"677"	"39"	"683"	"4"	"6"	"176"	"0"	"1"	"4"	"1"	"1"	"0"	"0"	"3"	"10"	"195"	"0"	"0"	"9"	"110"	"416"	"0"	"1"	"1"	"0"	"2"	"341"	"382"	"1596"	"330"	"906"	"183"	"630"	"962"	"4"	"8"	"0"	"1"	"0"	"0"	"0"	"45"	"0"	"3368"	"4"	"0"	"1359"	"0"	"433"	"790"	"0"	"2"	"5"	"0"	"3"	"411"	"295"	"9"	"7"	"5"	"0"	"0"	"79"	"8"	"726"	"148"	"246"	"0"	"1"	"89"	"3254"	"229"	"1812"	"129"	"126"	"1"	"80"	"214"	"87"	"42"	"7"	"188"	"206"	"525"	"313"	"0"	"0"	"71"	"372"	"542"	"15"	"523"	"38"	"42"	"110"	"0"	"0"	"0"	"0"	"1"	"244"	"0"	"7"	"7"	"5"	"2370"	"1"	"0"	"3"	"2"	"0"	"69"	"569"	"2"	"6"	"17"	"8"	"7"	"20"	"2"	"39"	"77"	"4"	"203"	"109"	"1"	"7"	"231"	"1"	"4"	"2"	"58"	"84"	"817"	"52"	"786"	"9104"	"282"	"74"	"50"	"0"	"0"	"0"	"337"	"58"	"542"	"66"	"1"	"3"	"0"	"8"	"0"	"1"	"14"	"30"	"4"	"76"	"717"	"106"	"37"	"292"	"294"	"5"	"3"	"366"	"37"	"9"	"4"	"164"	"1062"	"153"	"4"	"1"	"188"	"373"	"6"	"73"	"7"	"182"	"36"	"50"	"168"	"277"	"302"	"848"	"356"	"554"	"14"	"46"	"7"	"56"	"4"	"0"	"28"	"485"	"910"	"12"	"125"	"202"	"44"	"0"	"143"	"169"	"86"	"24"	"625"	"337"	"27"	"405"	"1401"	"155"	"6"	"83"	"101"	"13"	"779"	"60"	"74"	"204"	"115"	"9"	"5"	"1488"	"651"	"197"	"1"	"2166"	"66"	"69"	"285"	"3581"	"7"	"1"	"1"	"0"	"47"	"0"	"1"	"0"	"0"	"712"	"8"	"0"	"146"	"4"	"51"	"773"	"172"	"295"	"88"	"2"	"0"	"0"	"2"	"2"	"1"	"0"	"1"	"4106"	"149"	"523"	"12"	"0"	"15"	"0"	"854"	"1"	"0"	"0"	"0"	"2"	"1"	"2"	"120"	"0"	"11"	"101"	"467"	"49"	"87"	"372"	"256"	"42"	"185"	"0"	"0"	"87"	"13"	"162"	"96"	"0"	"300"	"28"	"47"	"210"	"13"	"7"	"6"	"0"	"0"	"370"	"1"	"1"	"0"	"0"	"0"	"0"	"63"	"12"	"14"	"9"	"332"	"2183"	"1"	"1"	"41"	"1"	"1"	"8"	"1"	"0"	"104"	"0"	"545"	"2"	"467"	"283"	"0"	"0"	"0"	"0"	"815"	"0"	"3"	"34"	"25"	"555"	"0"	"246"	"71"	"0"	"0"	"115"	"120"	"378"	"2"	"0"	"165"	"1041"	"1264"	"0"	"0"	"1"	"37"	"10"	"977"	"353"	"36"	"90"	"21"	"71"	"98"	"1326"	"205"	"148"	"647"	"1"	"30"	"237"	"247"	"794"	"466"	"0"	"504"	"40"	"120"	"288"	"919"	"254"	"159"	"424"	"285"	"0"	"1"	"0"	"23"	"23"	"608"	"8"	"278"	"0"	"0"	"0"	"3"	"0"	"0"	"0"	"2"	"2"	"15"	"3"	"34"	"21"	"10"	"1405"	"2"	"26"	"11"	"1800"	"353"	"668"	"321"	"428"	"58"	"142"	"600"	"327"	"619"	"247"	"824"	"97"	"296"	"2"	"0"	"7"	"2"	"1"	"4"	"3"	"207"	"160"	"442"	"12"	"609"	"118"	"15"	"820"	"629"	"2802"	"31"	"145"	"975"	"13"	"251"	"390"	"6"	"1466"	"837"	"0"	"374"	"0"	"737"	"259"	"2433"	"456"	"0"	"40"	"4"	"25"	"82"	"57"	"556"	"84"	"2473"	"299"	"501"	"342"	"262"	"311"	"238"	"98"	"2446"	"4"	"0"	"133"	"373"	"50"	"13"	"916"	"31"	"5116"	"311"	"19"	"420"	"3313"	"515"	"4"	"3699"	"7"	"42"	"522"	"0"	"47"	"298"	"0"	"468"	"88"	"336"	"5"	"210"	"550"	"5"	"169"	"322"	"1"	"5"	"11"	"25"	"567"	"32"	"1160"	"389"	"90"	"464"	"999"	"5373"	"266"	"9536"	"6"	"11"	"0"	"84"	"5"	"0"	"192"	"7"	"11"	"5"	"1"	"27"	"0"	"325"	"13"	"121"	"3"	"0"	"2"	"0"	"269"	"4"	"1641"	"99"	"185"	"2430"	"7"	"1"	"86"	"109"	"194"	"1"	"13"	"86"	"34"	"1091"	"1038"	"2458"	"275"	"35"	"71"	"877"	"428"	"1487"	"2"	"1"	"48"	"44"	"21"	"477"	"145"	"191"	"95"	"136"	"142"	"392"	"56"	"90"	"186"	"23"	"0"	"2198"	"574"	"3"	"375"	"2817"	"70"	"447"	"244"	"178"	"375"	"223"	"41"	"0"	"0"	"5"	"0"	"98"	"146"	"3"	"1382"	"332"	"6"	"15"	"300"	"11"	"231"	"2"	"0"	"0"	"3"	"303"	"6"	"79"	"0"	"727"	"616"	"0"	"15"	"540"	"736"	"51"	"48"	"270"	"0"	"0"	"2"	"0"	"0"	"0"	"236"	"426"	"3"	"77"	"50"	"203"	"68"	"216"	"1149"	"0"	"104"	"136"	"183"	"415"	"108"	"737"	"1416"	"141"	"7"	"1"	"1"	"619"	"939"	"107"	"1"	"6"	"6"	"6"	"20"	"140"	"23"	"0"	"388"	"481"	"72"	"29"	"2"	"6"	"0"	"0"	"0"	"37"	"18"	"0"	"135"	"6"	"36"	"133"	"255"	"211"	"1530"	"1110"	"2"	"13"	"300"	"22"	"0"	"2"	"0"	"0"	"1"	"0"	"2"	"145"	"395"	"14"	"382"	"405"	"533"	"317"	"106"	"5"	"98"	"590"	"181"	"55"	"12"	"76"	"715"	"165"	"5718"	"1"	"28"	"46"	"43"	"69"	"528"	"10"	"69"	"1"	"2"	"6"	"476"	"60"	"10"	"0"	"274"	"0"	"1"	"12"	"3"	"858"	"11"	"32"	"6"	"46"	"3403"	"25"	"135"	"134"	"17"	"409"	"1173"	"52"	"194"	"0"	"3"	"80"	"193"	"2"	"305"	"33"	"16"	"644"	"317"	"185"	"69"	"0"	"1"	"0"	"0"	"0"	"3"	"92"	"74"	"2286"	"8"	"0"	"17"	"135"	"0"	"163"	"39"	"120"	"54"	"621"	"433"	"438"	"174"	"260"	"944"	"0"	"8"	"0"	"0"	"223"	"154"	"3"	"0"	"219"	"0"	"46"	"10"	"3783"	"0"	"3864"	"635"	"178"	"1"	"35"	"82"	"28"	"47"	"145"	"9"	"0"	"0"	"0"	"11"	"117"	"148"	"69"	"68"	"58"	"94"	"811"	"1"	"52"	"1657"	"20"	"0"	"0"	"412"	"94"	"72"	"505"	"865"	"43"	"0"	"363"	"3"	"1506"	"335"	"268"	"257"	"2"	"0"	"224"	"85"	"30"	"2019"	"130"	"94"	"278"	"0"	"32"	"8"	"2275"	"105"	"56"	"34"	"0"	"0"	"1177"	"8"	"11"	"1"	"1"	"203"	"1046"	"201"	"0"	"581"	"0"	"0"	"160"	"60"	"89"	"16"	"183"	"387"	"15"	"225"	"91"	"50"	"0"	"4"	"133"	"0"	"10"	"466"	"330"	"630"	"137"	"549"	"967"	"93"	"94"	"0"	"0"	"5584"	"4580"	"548"	"1"	"316"	"214"	"382"	"35"	"495"	"898"	"10"	"1"	"0"	"745"	"178"	"582"	"413"	"139"	"0"	"2"	"0"	"13"	"0"	"662"	"791"	"252"	"274"	"0"	"58"	"96"	"1"	"2"	"0"	"0"	"0"	"2"	"13"	"2"	"143"	"1048"	"45"	"21"	"439"	"179"	"210"	"53"	"39"	"146"	"2"	"302"	"470"	"1197"	"17"	"475"	"2"	"0"	"3"	"113"	"0"	"1"	"1"	"0"	"275"	"21"	"807"	"79"	"1132"	"2"	"709"	"334"	"40"	"5"	"4"	"0"	"20"	"5"	"649"	"74"	"172"	"169"	"84"	"281"	"119"	"355"	"6"	"153"	"43"	"170"	"30"	"3"	"0"	"0"	"130"	"145"	"0"	"14"	"2233"	"730"	"0"	"48"	"26"	"168"	"3"	"145"	"60"	"65"	"3"	"182"	"60"	"81"	"197"	"72"	"344"	"219"	"144"	"0"	"58"	"169"	"173"	"103"	"864"	"0"	"5"	"6"	"7"	"5846"	"1"	"609"	"41"	"254"	"0"	"19"	"128"	"1"	"0"	"109"	"412"	"4"	"5"	"42"	"52"	"138"	"18"	"4"	"528"	"71"	"198"	"28"	"317"	"342"	"517"	"1"	"24"	"421"	"3"	"2"	"124"	"38"	"3"	"227"	"0"	"5"	"183"	"26"	"39"	"24"	"25"	"444"	"37"	"5"	"3"	"20"	"0"	"32"	"10"	"180"	"2"	"17"	"0"	"2"	"307"	"67"	"124"	"512"	"1"	"0"	"0"	"323"	"50"	"20"	"13"	"12"	"12"	"2"	"123"	"1"	"8"	"162"	"43"	"51"	"142"	"69"	"0"	"0"	"596"	"183"	"0"	"1"	"0"	"2154"	"6"	"482"	"53"	"85"	"1201"	"182"	"118"	"710"	"78"	"23"	"313"	"12"	"139"	"82"	"52"	"3"	"514"	"5"	"1"	"1409"	"387"	"3"	"361"	"191"	"69"	"163"	"43"	"476"	"359"	"222"	"358"	"65"	"774"	"50"	"0"	"0"	"0"	"1"	"485"	"226"	"1"	"0"	"0"	"0"	"0"	"0"	"22"	"670"	"264"	"1574"	"164"	"142"	"91"	"484"	"66"	"0"	"4"	"2"	"645"	"0"	"547"	"45"	"163"	"1"	"1"	"2"	"0"	"804"	"326"	"316"	"31"	"27"	"3"	"25"	"1"	"0"	"0"	"12"	"5"	"247"	"15"	"129"	"100"	"63"	"515"	"0"	"6"	"0"	"3"	"484"	"126"	"1233"	"84"	"0"	"4"	"46"	"99"	"110"	"0"	"2"	"0"	"0"	"1058"	"0"	"51"	"177"	"232"	"3"	"0"	"0"	"383"	"0"	"997"	"103"	"0"	"1"	"261"	"638"	"5"	"204"	"305"	"149"	"751"	"19"	"1"	"2"	"66"	"720"	"183"	"568"	"22"	"0"	"0"	"2"	"0"	"0"	"785"	"4"	"3"	"2"	"2"	"50"	"472"	"89"	"341"	"0"	"0"	"3"	"20"	"162"	"1"	"1"	"1"	"0"	"0"	"1"	"0"	"137"	"39"	"4489"	"384"	"298"	"916"	"147"	"10"	"0"	"0"	"9"	"44"	"12"	"0"	"4"	"2"	"0"	"6"	"0"	"0"	"12"	"32"	"9"	"33"	"94"	"3"	"3"	"0"	"3"	"0"	"51"	"24"	"175"	"279"	"1"	"2"	"329"	"244"	"9"	"177"	"124"	"108"	"62"	"4"	"372"	"174"	"95"	"284"	"2"	"0"	"132"	"143"	"387"	"141"	"155"	"135"	"1612"	"28"	"758"	"4"	"2"	"5"	"64"	"0"	"2"	"7"	"2"	"1"	"63"	"52"	"124"	"536"	"313"	"0"	"10"
"SAMN02982609"	"70"	"0"	"605"	"0"	"1"	"0"	"18"	"0"	"120"	"6"	"14"	"24"	"1469"	"163"	"48"	"11"	"682"	"2"	"0"	"0"	"0"	"0"	"0"	"0"	"5"	"46"	"25"	"20"	"362"	"64"	"8"	"34994"	"23"	"13"	"40"	"5"	"878"	"110"	"32"	"41"	"195"	"41"	"183"	"60"	"563"	"50"	"76"	"28"	"2"	"54"	"134"	"53"	"1370"	"2"	"2"	"496"	"1520"	"74"	"25"	"164"	"8"	"52"	"334"	"38"	"73"	"259"	"4"	"6"	"26"	"82"	"355"	"33"	"119"	"32"	"34"	"1"	"144"	"439"	"40"	"30"	"25"	"86"	"22"	"2"	"84"	"131"	"1"	"0"	"0"	"1"	"0"	"0"	"0"	"30"	"74"	"141"	"77"	"37"	"0"	"410"	"490"	"168"	"334"	"83"	"359"	"144"	"9"	"188"	"76"	"21"	"221"	"17"	"338"	"3"	"1"	"1"	"189"	"78"	"26"	"2"	"182"	"190"	"123"	"145"	"8"	"3"	"23"	"58"	"49"	"100"	"253"	"4020"	"0"	"14"	"14"	"45"	"6"	"120"	"39"	"32"	"191"	"43"	"57"	"91"	"54"	"335"	"164"	"59"	"52"	"2"	"25"	"27"	"165"	"17"	"101"	"71"	"107"	"13"	"1344"	"125"	"53"	"13"	"49"	"146"	"142"	"97"	"73"	"39"	"183"	"72"	"288"	"63"	"10"	"29"	"232"	"685"	"804"	"814"	"340"	"215"	"0"	"3"	"50"	"26"	"30"	"0"	"130"	"0"	"220"	"78"	"2"	"18"	"123"	"184"	"74"	"659"	"28"	"40"	"7"	"296"	"699"	"178"	"43"	"62"	"37"	"55"	"32"	"289"	"99"	"80"	"54"	"0"	"39"	"187"	"66"	"131"	"84"	"168"	"197"	"102"	"406"	"25"	"45"	"17"	"301"	"31"	"396"	"58"	"99"	"38"	"26"	"7"	"0"	"0"	"1137"	"149"	"35"	"74"	"78"	"60"	"9"	"8"	"29"	"27"	"50"	"68"	"202"	"50"	"74"	"132"	"48"	"182"	"68"	"195"	"2"	"108"	"1"	"110"	"166"	"1252"	"0"	"2"	"46"	"58"	"131"	"558"	"94"	"0"	"63"	"32"	"0"	"0"	"0"	"0"	"0"	"2"	"80"	"34"	"0"	"10"	"20"	"2"	"0"	"1"	"2"	"1"	"50"	"104"	"0"	"58"	"1"	"5"	"2"	"0"	"3"	"35"	"92"	"20"	"0"	"2"	"497"	"228"	"33"	"11"	"27"	"97"	"61"	"62"	"0"	"0"	"448"	"2"	"6"	"18"	"7"	"862"	"0"	"53"	"655"	"71"	"5392"	"15"	"25"	"464"	"10"	"463"	"38"	"13"	"58"	"428"	"61"	"5"	"220"	"16"	"22"	"46"	"187"	"81"	"161"	"223"	"0"	"0"	"2"	"370"	"40"	"57"	"39"	"60"	"68"	"207"	"161"	"29"	"9"	"22"	"0"	"542"	"216"	"21"	"154"	"202"	"1"	"1068"	"757"	"296"	"11"	"29"	"140"	"4"	"126"	"253"	"167"	"25"	"131"	"268"	"33"	"90"	"0"	"59"	"76"	"97"	"62"	"581"	"16"	"68"	"11"	"1601"	"161"	"367"	"191"	"563"	"58"	"75"	"390"	"262"	"71"	"615"	"31"	"0"	"37"	"17"	"406"	"22"	"0"	"90"	"229"	"26"	"101"	"1708"	"2"	"42"	"46"	"11"	"19"	"17"	"231"	"51"	"236"	"0"	"47"	"298"	"0"	"92"	"161"	"241"	"35"	"65"	"315"	"304"	"40"	"101"	"3"	"1"	"146"	"148"	"24"	"127"	"163"	"210"	"57"	"63"	"33"	"88"	"7"	"63"	"33"	"34"	"25"	"15"	"25"	"111"	"46"	"49"	"59"	"128"	"63"	"82"	"70"	"269"	"1"	"28"	"0"	"18"	"3"	"87"	"30"	"305"	"29"	"149"	"11"	"19"	"6"	"14"	"52"	"73"	"326"	"29"	"20"	"75"	"30"	"76"	"35"	"48"	"0"	"50"	"193"	"72"	"3806"	"17"	"70"	"5"	"153"	"517"	"60"	"188"	"96"	"951"	"43"	"0"	"343"	"31"	"124"	"33"	"566"	"18"	"33"	"14"	"4"	"384"	"3"	"338"	"283"	"4"	"27"	"3120"	"5"	"3"	"142"	"104"	"36"	"123"	"50"	"86"	"220"	"88"	"53"	"27"	"3"	"11"	"18"	"23"	"125"	"7"	"413"	"244"	"183"	"327"	"191"	"42"	"1"	"208"	"13"	"763"	"406"	"90"	"141"	"107"	"26"	"242"	"52"	"262"	"47"	"205"	"44"	"42"	"96"	"144"	"704"	"25"	"301"	"211"	"122"	"96"	"0"	"111"	"89"	"37"	"95"	"14"	"15"	"268"	"4"	"152"	"70"	"304"	"5"	"254"	"221"	"663"	"71"	"56"	"1"	"8"	"0"	"176"	"10"	"60"	"57"	"239"	"18"	"52"	"44"	"814"	"734"	"45"	"117"	"11"	"26"	"37"	"5"	"44"	"43"	"190"	"11"	"285"	"75"	"102"	"42"	"17"	"170"	"69"	"160"	"35"	"25"	"30"	"32"	"131"	"38"	"204"	"4"	"52"	"7"	"142"	"11"	"592"	"134"	"203"	"24"	"118"	"0"	"21"	"22"	"6"	"226"	"34"	"152"	"79"	"39"	"74"	"7"	"83"	"86"	"49"	"34"	"12"	"4"	"25"	"104"	"119"	"1"	"2"	"33"	"55"	"439"	"856"	"73"	"208"	"233"	"98"	"46"	"17"	"166"	"196"	"28"	"23"	"60"	"418"	"92"	"66"	"27"	"482"	"128"	"264"	"589"	"62"	"566"	"126"	"0"	"5"	"40"	"74"	"2478"	"301"	"414"	"58"	"205"	"31"	"73"	"31"	"295"	"302"	"2"	"332"	"274"	"204"	"423"	"134"	"116"	"49"	"0"	"899"	"194"	"131"	"120"	"328"	"1"	"6"	"41"	"75"	"33"	"0"	"11"	"322"	"35"	"5"	"0"	"82"	"326"	"1383"	"236"	"20"	"83"	"92"	"1331"	"743"	"120"	"196"	"138"	"46"	"1"	"0"	"2"	"0"	"14"	"34"	"36"	"1944"	"0"	"560"	"78"	"23"	"50"	"1"	"0"	"22"	"1"	"1"	"2"	"148"	"10"	"121"	"3"	"139"	"36"	"20"	"63"	"80"	"3"	"29"	"63"	"943"	"7398"	"11"	"24"	"2449"	"2565"	"11"	"52"	"161"	"421"	"17"	"0"	"92"	"415"	"786"	"128"	"289"	"5"	"79"	"5"	"342"	"14"	"77"	"504"	"67"	"29"	"236"	"136"	"213"	"168"	"9"	"64"	"2"	"2"	"0"	"0"	"33"	"27"	"226"	"81"	"689"	"164"	"57"	"59"	"24"	"3"	"314"	"0"	"0"	"0"	"24"	"143"	"21"	"28"	"0"	"10"	"132"	"56"	"5"	"17"	"35"	"260"	"69"	"134"	"935"	"2"	"117"	"207"	"6"	"1"	"0"	"5"	"76"	"16"	"0"	"0"	"13"	"8"	"3"	"0"	"16"	"21"	"2"	"1"	"14"	"0"	"3"	"0"	"9"	"1"	"2"	"0"	"0"	"6"	"0"	"0"	"1"	"0"	"4"	"5"	"1"	"62"	"0"	"187"	"2"	"98"	"680"	"339"	"20"	"123"	"60"	"175"	"426"	"173"	"6"	"7"	"2"	"1548"	"73"	"172"	"233"	"195"	"85"	"43"	"61"	"110"	"113"	"23"	"937"	"53"	"70"	"236"	"309"	"3"	"158"	"235"	"17"	"110"	"2514"	"27"	"61"	"198"	"77"	"75"	"79"	"350"	"8"	"70"	"124"	"71"	"142"	"1"	"93"	"8"	"339"	"120"	"171"	"270"	"76"	"319"	"58"	"15"	"121"	"62"	"470"	"65"	"25"	"319"	"282"	"52"	"376"	"153"	"20"	"1063"	"196"	"51"	"2"	"84"	"74"	"157"	"4"	"70"	"161"	"0"	"145"	"29"	"225"	"28"	"249"	"232"	"108"	"3629"	"71"	"40"	"915"	"440"	"105"	"708"	"101"	"144"	"61"	"62"	"74"	"402"	"112"	"9"	"175"	"460"	"0"	"89"	"139"	"7"	"18"	"71"	"71"	"94"	"4"	"8"	"266"	"126"	"8"	"242"	"63"	"81"	"566"	"25"	"303"	"64"	"37"	"48"	"104"	"498"	"264"	"77"	"42"	"27"	"147"	"104"	"5"	"274"	"101"	"50"	"25"	"74"	"2055"	"518"	"0"	"653"	"82"	"101"	"40"	"16"	"5"	"301"	"270"	"209"	"309"	"107"	"458"	"2"	"1"	"9"	"0"	"32"	"26"	"13"	"128"	"68"	"18"	"26"	"247"	"475"	"77"	"93"	"245"	"295"	"226"	"223"	"12"	"19"	"603"	"33"	"135"	"278"	"866"	"0"	"13"	"79"	"27"	"31"	"239"	"435"	"503"	"0"	"29"	"36"	"104"	"207"	"133"	"433"	"24"	"145"	"184"	"0"	"13"	"205"	"180"	"13"	"43"	"36"	"238"	"85"	"0"	"52"	"34"	"475"	"1744"	"21"	"23"	"17"	"416"	"190"	"164"	"3"	"114"	"26"	"14"	"119"	"57"	"98"	"0"	"12"	"39"	"83"	"7"	"3"	"302"	"67"	"112"	"2162"	"224"	"3"	"945"	"193"	"8"	"3540"	"76"	"3"	"2922"	"416"	"24"	"174"	"42"	"82"	"42"	"339"	"141"	"27"	"0"	"4"	"194"	"4101"	"244"	"32"	"1"	"28"	"66"	"37"	"111"	"119"	"134"	"65"	"92"	"263"	"593"	"0"	"133"	"796"	"19"	"128"	"43"	"9"	"49"	"741"	"8"	"241"	"2"	"67"	"30"	"1"	"59"	"332"	"1668"	"2"	"3"	"0"	"11"	"20"	"42"	"1470"	"0"	"10"	"0"	"14"	"2"	"154"	"338"	"127"	"78"	"66"	"18"	"27"	"166"	"135"	"29"	"227"	"135"	"2"	"203"	"94"	"83"	"0"	"281"	"88"	"704"	"265"	"332"	"213"	"35"	"186"	"1016"	"42"	"150"	"5"	"227"	"42"	"228"	"509"	"279"	"4"	"7"	"90"	"42"	"37"	"28"	"752"	"2"	"4"	"17"	"14"	"8"	"305"	"0"	"23"	"46"	"64"	"144"	"47"	"1719"	"74"	"25"	"19"	"223"	"112"	"144"	"843"	"14"	"2"	"23"	"11"	"424"	"204"	"61"	"77"	"0"	"204"	"18"	"155"	"147"	"3175"	"669"	"595"	"101"	"9"	"52"	"263"	"0"	"83"	"55"	"14"	"330"	"347"	"87"	"7"	"7"	"21"	"342"	"115"	"334"	"89"	"4"	"1794"	"143"	"73"	"596"	"114"	"61"	"331"	"22"	"366"	"24"	"2"	"2"	"47"	"125"	"36"	"1"	"56"	"64"	"33"	"15"	"127"	"97"	"73"	"131"	"635"	"77"	"66"	"1156"	"507"	"63"	"668"	"430"	"29"	"36"	"29"	"34"	"31"	"8"	"225"	"80"	"350"	"738"	"81"	"0"	"59"	"84"	"54"	"559"	"36"	"164"	"21"	"35"	"1769"	"1025"	"8"	"24"	"22"	"34"	"0"	"97"	"15"	"35"	"3"	"16"	"170"	"2"	"27"	"2772"	"40"	"122"	"3"	"54"	"52"	"19"	"35"	"40"	"168"	"81"	"0"	"42"	"44"	"28"	"118"	"25"	"92"	"0"	"375"	"169"	"73"	"238"	"27"	"173"	"122"	"938"	"2818"	"223"	"161"	"211"	"82"	"141"	"79"	"65"	"697"	"85"	"295"	"223"	"55"	"13"	"12"	"90"	"1"	"182"	"0"	"2"	"236"	"786"	"28"	"3"	"0"	"59"	"74"	"63"	"379"	"506"	"64"	"0"	"265"	"0"	"0"	"0"	"40"	"35"	"64"	"70"	"582"	"0"	"138"	"29"	"47"	"47"	"30"	"13"	"588"	"423"	"244"	"18"	"23"	"467"	"0"	"0"	"876"	"85"	"107"	"6"	"366"	"172"	"1"	"17"	"253"	"343"	"48"	"0"	"0"	"0"	"48"	"725"	"110"	"22"	"6"	"536"	"13"	"11"	"6"	"111"	"19"	"27"	"6"	"13"	"0"	"107"	"11"	"67"	"28"	"72"	"97"	"44"	"34"	"10"	"14"	"64"	"75"	"466"	"122"	"27"	"263"	"115"	"88"	"1365"	"31"	"117"	"5"	"61"	"39"	"17"	"1"	"274"	"789"	"1334"	"27"	"0"	"0"	"1"	"76"	"1"	"246"	"209"	"368"	"0"	"142"	"573"	"43"	"1118"	"183"	"0"	"4"	"705"	"237"	"1108"	"603"	"19"	"97"	"0"	"281"	"46"	"11"	"19"	"154"	"157"	"28"	"26"	"11"	"0"	"0"	"0"	"1"	"16"	"16"	"96"	"754"	"12"	"289"	"491"	"80"	"6"	"9"	"31"	"82"	"9"	"1938"	"50"	"20"	"212"	"48"	"78"	"325"	"49"	"28"	"84"	"61"	"23"	"269"	"1"	"27"	"81"	"2"	"9"	"1"	"260"	"30"	"11"	"18"	"18"	"239"	"144"	"276"	"217"	"145"	"109"	"87"	"83"	"13"	"742"	"47"	"28"	"62"	"38"	"8"	"68"	"123"	"606"	"0"	"1369"	"287"	"50"	"16"	"143"	"16"	"87"	"33"	"98"	"25"	"11"	"365"	"15"	"32"	"3"	"73"	"142"	"42"	"62"	"308"	"41"	"291"	"17"	"217"	"394"	"1"	"71"	"10"	"274"	"208"	"120"	"138"	"78"	"2"	"344"	"3"	"1434"	"2"	"85"	"99"	"183"	"91"	"45"	"27"	"75"	"74"	"40"	"204"	"9433"	"1967"	"705"	"6"	"95"	"0"	"8"	"39"	"19"	"70"	"146"	"56"	"56"	"84"	"434"	"253"	"163"	"30"	"48"	"113"	"33"	"6"	"0"	"867"	"6"	"45"	"10"	"171"	"3644"	"12"	"3"	"670"	"5"	"1"	"372"	"5"	"111"	"41"	"79"	"168"	"5"	"1275"	"3"	"729"	"39"	"30"	"176"	"1"	"1238"	"33"	"11"	"631"	"27"	"388"	"6"	"519"	"60"	"69"	"16"	"138"	"703"	"639"	"70"	"33"	"0"	"64"	"171"	"21"	"101"	"88"	"43"	"56"	"10"	"165"	"2"	"334"	"8"	"90"	"5"	"30"	"100"	"870"	"13"	"140"	"3"	"73"	"105"	"1"	"41"	"432"	"222"	"61"	"940"	"71"	"506"	"284"	"110"	"48"	"45"	"145"	"696"	"9"	"64"	"387"	"13"	"569"	"12"	"1"	"16"	"727"	"0"	"0"	"1"	"61"	"101"	"80"	"25"	"6"	"5"	"1"	"129"	"132"	"117"	"14"	"59"	"0"	"2"	"907"	"21"	"3324"	"17"	"158"	"697"	"56"	"270"	"38"	"4"	"19"	"140"	"7"	"31"	"189"	"36"	"3"	"100"	"107"	"147"	"42"	"35"	"2177"	"38"	"0"	"490"	"255"	"41"	"19"	"125"	"14"	"30"	"190"	"117"	"13"	"466"	"60"	"2"	"21"	"121"	"1"	"34"	"112"	"94"	"130"	"15"	"66"	"62"	"62"	"195"	"181"	"67"	"227"	"8"	"14"	"14"	"154"	"10"	"156"	"0"	"31"	"297"	"21"	"2"	"631"	"127"	"12"	"166"	"618"	"142"	"804"	"26"	"38"	"172"	"51"	"86"	"10"	"179"	"782"	"0"	"13"	"96"	"0"	"0"	"164"	"110"	"317"	"0"	"85"	"20"	"36"	"394"	"98"	"3089"	"135"	"62"	"44"	"294"	"244"	"42"	"130"	"286"	"97"	"12"	"71"	"8"	"13"	"98"	"0"	"0"	"40"	"185"	"15"	"9"	"210"	"2930"	"508"	"17"	"118"	"704"	"20"	"108"	"53"	"28"	"84"	"2"	"33"	"93"	"78"	"1465"	"290"	"84"	"196"	"376"	"26"	"1"	"2"	"476"	"207"	"1740"	"46"	"171"	"797"	"0"	"172"	"23"	"55"	"227"	"8"	"397"	"42"	"46"	"216"	"9"	"22"	"153"	"992"	"1242"	"88"	"501"	"0"	"90"	"25"	"11"	"459"	"1735"	"206"	"83"	"361"	"25"	"10"	"22"	"462"	"27"	"10"	"45"	"294"	"1"	"350"	"228"	"114"	"321"	"109"	"0"	"0"	"13"	"0"	"18"	"115"	"36"	"126"	"438"	"351"	"0"	"50"	"0"	"134"	"9"	"25"	"165"	"0"	"0"	"6"	"71"	"0"	"0"	"0"	"0"	"0"	"2616"	"95"	"186"	"58"	"579"	"305"	"112"	"241"	"76"	"0"	"0"	"33"	"29"	"98"	"29"	"3"	"70"	"87"	"0"	"289"	"72"	"180"	"52"	"0"	"940"	"166"	"100"	"98"	"2"	"87"	"154"	"80"	"37"	"391"	"0"	"2"	"189"	"16"	"305"	"193"	"48"	"0"	"4"	"50"	"0"	"64"	"38"	"91"	"40"	"23"	"59"	"0"	"245"	"104"	"5"	"0"	"13"	"69"	"119"	"261"	"257"	"443"	"0"	"222"	"164"	"0"	"214"	"106"	"70"	"25"	"0"	"29"	"1651"	"34"	"11"	"9"	"3"	"187"	"0"	"39"	"56"	"56"	"160"	"79"	"39"	"80"	"53"	"16"	"16"	"5"	"260"	"82"	"18"	"1"	"20"	"386"	"183"	"439"	"73"	"374"	"145"	"66"	"43"	"82"	"0"	"298"	"156"	"17"	"70"	"146"	"535"	"0"	"660"	"120"	"48"	"880"	"362"	"92"	"8"	"21"	"2"	"48"	"8"	"371"	"28"	"60"	"3"	"0"	"186"	"23"	"149"	"672"	"9"	"0"	"14"	"175"	"19"	"23"	"96"	"216"	"3"	"36"	"137"	"729"	"237"	"23"	"18"	"44"	"144"	"101"	"451"	"129"	"10"	"123"	"308"	"314"	"2"	"0"	"0"	"1"	"99"	"143"	"390"	"50"	"168"	"1520"	"56"	"255"	"380"	"372"	"57"	"32"	"523"	"11"	"170"	"81"	"181"	"148"	"123"	"98"	"758"	"11"	"348"	"156"	"84"	"204"	"1"	"4"	"302"	"155"	"8"	"145"	"54"	"46"	"128"	"2735"	"2999"	"153"	"3"	"242"	"37"	"68"	"11"	"5"	"77"	"47"	"49"	"16"	"839"	"166"	"9420"	"106"	"357"	"229"	"26"	"50"	"32"	"75"	"34"	"57"	"1"	"46"	"161"	"16"	"0"	"31"	"250"	"0"	"61"	"28"	"25"	"33"	"38"	"64"	"56"	"39"	"18"	"98"	"49"	"91"	"50"	"48"	"31"	"112"	"805"	"57"	"61"	"57"	"147"	"280"	"209"	"52"	"87"	"16"	"38"	"25"	"43"	"42"	"3"	"0"	"81"	"77"	"78"	"98"	"176"	"71"	"445"	"12"	"23"	"7"	"428"	"199"	"311"	"292"	"64"	"6"	"0"	"27"	"52"	"78"	"48"	"55"	"107"	"198"	"24"	"79"	"240"	"332"	"93"	"156"	"75"	"246"	"114"	"48"	"97"	"27"	"435"	"26"	"197"	"296"	"10"	"60"	"69"	"50"	"260"	"100"	"399"	"295"	"49"	"283"	"168"	"4"	"60"	"50"	"13"	"4"	"21"	"318"	"38"	"59"	"33"	"37"	"102"	"11"	"1"	"418"	"2"	"32"	"107"	"108"	"29"	"1"	"19"	"28"	"3"	"56"	"77"	"651"	"114"	"15"	"34"	"30"	"49"	"17"	"14"	"19"	"1"	"0"	"0"	"1034"	"348"	"344"	"43"	"43"	"144"	"0"	"0"	"1"	"0"	"0"	"0"	"100"	"429"	"203"	"85"	"298"	"78"	"23"	"134"	"104"	"31"	"9"	"62"	"27"	"42"	"31"	"117"	"24"	"181"	"121"	"187"	"1029"	"216"	"320"	"3"	"1"	"128"	"65"	"274"	"856"	"214"	"29"	"190"	"9"	"32"	"17"	"301"	"29"	"183"	"109"	"91"	"349"	"18"	"555"	"20"	"124"	"127"	"284"	"196"	"125"	"716"	"53"	"21"	"49"	"198"	"44"	"468"	"113"	"40"	"28"	"41"	"13"	"64"	"2658"	"25"	"2"	"240"	"400"	"62"	"72"	"103"	"734"	"0"	"175"	"87"	"28"	"117"	"48"	"2887"	"131"	"16"	"68"	"333"	"53"	"139"	"1"	"71"	"40"	"33"	"1700"	"129"	"7"	"274"	"44"	"18"	"80"	"462"	"86"	"15"	"63"	"212"	"375"	"1752"	"1"	"392"	"4"	"1"	"254"	"4"	"0"	"929"	"10"	"88"	"128"	"0"	"11"	"93"	"108"	"208"	"299"	"107"	"389"	"110"	"64"	"0"	"34"	"9"	"0"	"40"	"29"	"63"	"0"	"69"	"23"	"28"	"36"	"127"	"283"	"13"	"1"	"59"	"9"	"288"	"0"	"30"	"130"	"68"	"3"	"1135"	"1095"	"503"	"193"	"108"	"199"	"1"	"26"	"52"	"227"	"50"	"246"	"24"	"0"	"51"	"2067"	"3"	"11"	"0"	"0"	"14"	"837"	"1457"	"619"	"957"	"124"	"250"	"52"	"5040"	"227"	"312"	"143"	"62"	"33"	"0"	"0"	"0"	"1"	"0"	"0"	"61"	"17"	"428"	"116"	"130"	"119"	"258"	"24"	"3"	"2"	"0"	"0"	"1"	"0"	"8"	"58"	"25"	"238"	"303"	"97"	"82"	"458"	"0"	"0"	"1"	"43"	"171"	"135"	"10"	"0"	"28"	"110"	"262"	"105"	"163"	"249"	"184"	"97"	"264"	"214"	"52"	"91"	"10"	"121"	"242"	"16"	"35"	"3"	"58"	"625"	"9"	"90"	"29"	"421"	"95"	"195"	"111"	"76"	"8"	"7"	"28"	"29"	"26"	"52"	"59"	"148"	"12"	"332"	"63"	"16"	"5"	"55"	"48"	"842"	"57"	"89"	"17"	"27"	"56"	"83"	"147"	"13"	"0"	"0"	"0"	"0"	"0"	"0"	"45"	"349"	"6"	"105"	"50"	"144"	"310"	"324"	"8"	"0"	"29"	"0"	"30"	"33"	"29"	"94"	"64"	"0"	"26"	"33"	"181"	"1214"	"73"	"91"	"2"	"1"	"39"	"25"	"666"	"33"	"44"	"46"	"3"	"13"	"117"	"29"	"21"	"112"	"167"	"1"	"16"	"0"	"0"	"5"	"50"	"83"	"2463"	"0"	"0"	"0"	"254"	"173"	"3"	"0"	"0"	"1"	"28"	"13"	"0"	"0"	"39"	"473"	"17"	"63"	"7"	"1128"	"21"	"4"	"15"	"31"	"2"	"125"	"2"	"171"	"35"	"124"	"161"	"0"	"343"	"10"	"195"	"178"	"8"	"0"	"194"	"41"	"9"	"53"	"38"	"20"	"50"	"1233"	"25"	"81"	"47"	"58"	"59"	"474"	"145"	"48"	"108"	"28"	"161"	"20"	"0"	"400"	"0"	"0"	"9"	"17"	"565"	"169"	"48"	"36"	"36"	"369"	"499"	"67"	"60"	"32"	"46"	"763"	"264"	"79"	"53"	"54"	"1"	"36"	"84"	"18"	"2"	"25"	"147"	"48"	"23"	"30"	"2980"	"101"	"1273"	"247"	"44"	"140"	"0"	"56"	"58"	"30"	"23"	"484"	"107"	"42"	"97"	"9"	"37"	"326"	"309"	"16"	"4"	"36"	"12"	"580"	"199"	"93"	"711"	"381"	"158"	"0"	"0"	"95"	"13"	"70"	"25"	"202"	"1503"	"152"	"761"	"283"	"92"	"16"	"308"	"136"	"7"	"674"	"296"	"54"	"138"	"96"	"399"	"23"	"153"	"186"	"73"	"59"	"3"	"85"	"80"	"79"	"960"	"0"	"2"	"57"	"57"	"129"	"616"	"280"	"272"	"46"	"1163"	"62"	"128"	"52"	"121"	"18"	"14"	"68"	"9"	"38"	"22"	"178"	"0"	"0"	"4"	"170"	"16"	"154"	"114"	"26"	"14"	"408"	"3"	"605"	"4"	"68"	"31"	"46"	"120"	"1152"	"260"	"12"	"0"	"0"	"23"	"163"	"18"	"337"	"26"	"83"	"36"	"117"	"18"	"1"	"2"	"39"	"125"	"2"	"10"	"31"	"11"	"233"	"72"	"44"	"235"	"70"	"8"	"9"	"142"	"21"	"1"	"367"	"7"	"49"	"10"	"193"	"49"	"31"	"28"	"50"	"70"	"41"	"38"	"57"	"69"	"9"	"304"	"225"	"75"	"10"	"51"	"187"	"79"	"76"	"44"	"131"	"76"	"343"	"17"	"56"	"9"	"376"	"1"	"139"	"53"	"62"	"13"	"1788"	"37"	"3781"	"1148"	"31"	"20"	"23"	"16"	"23"	"1060"	"1142"	"134"	"201"	"94"	"22"	"58"	"135"	"69"	"142"	"372"	"18"	"78"	"372"	"19"	"8"	"0"	"312"	"144"	"48"	"36"	"139"	"140"	"6"	"382"	"72"	"411"	"34"	"104"	"303"	"93"	"262"	"11"	"16"	"16"	"49"	"18"	"164"	"16"	"1"	"8"	"586"	"78"	"49"	"127"	"1879"	"140"	"0"	"24"	"245"	"94"	"396"	"39"	"4"	"1"	"142"	"79"	"307"	"72"	"32"	"9"	"9"	"2636"	"132"	"461"	"22"	"1504"	"0"	"62"	"11"	"449"	"0"	"49"	"32"	"33"	"51"	"185"	"6"	"0"	"96"	"120"	"34"	"44"	"55"	"174"	"385"	"198"	"257"	"4329"	"172"	"18"	"1318"	"1017"	"0"	"426"	"280"	"18"	"3"	"227"	"581"	"349"	"0"	"80"	"67"	"0"	"246"	"0"	"210"	"253"	"2"	"1"	"22"	"14"	"3"	"103"	"2"	"29"	"0"	"6"	"11"	"12"	"49"	"189"	"73"	"327"	"90"	"1"	"2"	"101"	"0"	"56"	"79"	"769"	"33"	"167"	"347"	"20"	"0"	"98"	"10"	"61"	"253"	"49"	"40"	"0"	"2"	"0"	"0"	"655"	"0"	"15"	"153"	"0"	"83"	"38"	"43"	"11"	"1"	"0"	"1"	"18"	"398"	"49"	"4"	"487"	"8"	"105"	"6"	"78"	"36"	"492"	"134"	"17"	"871"	"45"	"143"	"12"	"4"	"1862"	"47"	"81"	"144"	"47"	"110"	"3"	"72"	"2"	"2227"	"0"	"0"	"27"	"39"	"65"	"32"	"25"	"15"	"272"	"18"	"5"	"19"	"882"	"192"	"40"	"380"	"163"	"28"	"155"	"8"	"0"	"848"	"44"	"26"	"25"	"70"	"2"	"77"	"36"	"3"	"53"	"65"	"591"	"57"	"133"	"30"	"39"	"43"	"81"	"267"	"0"	"157"	"286"	"452"	"2"	"2"	"313"	"14"	"10"	"1839"	"4"	"45"	"0"	"0"	"197"	"0"	"182"	"56"	"12"	"567"	"171"	"2"	"1"	"66"	"28"	"357"	"279"	"22"	"153"	"0"	"3095"	"28"	"0"	"0"	"1"	"0"	"161"	"0"	"720"	"1494"	"346"	"411"	"6"	"77"	"31"	"116"	"4"	"9047"	"43"	"452"	"0"	"0"	"79"	"852"	"128"	"56"	"91"	"390"	"47"	"4"	"3"	"12"	"26"	"133"	"6"	"404"	"187"	"11"	"8"	"15"	"1"	"15"	"55"	"6"	"1684"	"292"	"164"	"0"	"56"	"202"	"36"	"1"	"184"	"24"	"30"	"0"	"152"	"70"	"92"	"328"	"441"	"78"	"1588"	"16"	"16"	"199"	"8"	"3"	"45"	"1837"	"15"	"0"	"36"	"7"	"48"	"15"	"19"	"98"	"890"	"1"	"541"	"122"	"145"	"308"	"101"	"23"	"94"	"11"	"171"	"0"	"1"	"0"	"114"	"115"	"659"	"5"	"31"	"51"	"59"	"14"	"1560"	"97"	"253"	"2"	"49"	"245"	"0"	"3"	"246"	"20"	"176"	"4"	"3"	"23"	"172"	"16"	"13"	"12"	"2568"	"2"	"22"	"29"	"661"	"62"	"39"	"47"	"36"	"597"	"216"	"466"	"2209"	"221"	"188"	"145"	"58"	"691"	"5449"	"18"	"269"	"0"	"21"	"26"	"160"	"64"	"78"	"894"	"20"	"13"	"2901"	"1"	"189"	"23"	"65"	"107"	"31"	"80"	"8"	"75"	"34"	"162"	"907"	"0"	"110"	"185"	"16"	"68"	"47"	"63"	"86"	"331"	"164"	"57"	"64"	"67"	"32"	"37"	"233"	"138"	"9"	"87"	"72"	"35"	"30"	"54"	"32"	"52"	"66"	"54"	"40"	"287"	"76"	"86"	"10"	"375"	"6"	"23"	"26"	"27"	"13"	"544"	"27"	"291"	"62"	"1"	"751"	"94"	"129"	"38"	"2"	"235"	"4"	"33"	"24"	"1743"	"519"	"89"	"255"	"4"	"358"	"1"	"13"	"122"	"126"	"0"	"17"	"35"	"59"	"1236"	"37"	"2"	"281"	"96"	"10"	"0"	"88"	"1217"	"53"	"268"	"11"	"92"	"174"	"1512"	"153"	"6"	"150"	"42"	"309"	"3"	"0"	"19"	"101"	"27"	"187"	"111"	"42"	"274"	"41"	"0"	"0"	"10"	"9"	"22"	"168"	"491"	"125"	"18"	"4"	"648"	"58"	"276"	"22"	"0"	"93"	"8"	"21"	"3"	"34"	"66"	"0"	"1"	"189"	"17"	"135"	"6"	"161"	"22"	"203"	"101"	"20"	"0"	"46"	"304"	"83"	"37"	"110"	"63"	"4"	"22"	"29"	"100"	"22"	"100"	"185"	"154"	"118"	"1"	"95"	"73"	"103"	"24"	"14"	"20"	"0"	"109"	"75"	"134"	"80"	"0"	"124"	"111"	"71"	"92"	"16"	"47"	"52"	"38"	"202"	"165"	"105"	"0"	"1"	"45"	"158"	"115"	"0"	"12"	"26"	"2"	"3"	"349"	"9"	"25"	"19"	"0"	"16"	"811"	"1"	"3"	"73"	"1"	"63"	"54"	"16"	"11"	"0"	"133"	"135"	"47"	"5"	"13"	"4"	"0"	"0"	"2"	"19"	"0"	"0"	"1"	"204"	"34"	"63"	"0"	"315"	"10"	"4"	"66"	"2"	"0"	"0"	"0"	"0"	"0"	"3"	"0"	"0"	"0"	"0"	"0"	"129"	"1"	"116"	"14"	"35"	"52"	"2"	"77"	"0"	"0"	"1"	"0"	"0"	"0"	"0"	"0"	"0"	"0"	"0"	"1"	"148"	"42"	"534"	"92"	"7"	"7"	"30"	"67"	"96"	"51"	"5"	"12"	"13"	"116"	"90"	"324"	"58"	"20"	"364"	"0"	"72"	"0"	"0"	"94"	"54"	"69"	"490"	"147"	"29"	"28"	"70"	"18"	"71"	"30"	"1797"	"5"	"1352"	"41"	"296"	"529"	"12"	"0"	"1"	"62"	"9"	"64"	"270"	"0"	"32"	"186"	"1998"	"5"	"9"	"41"	"14"	"42"	"25"	"27"	"85"	"316"	"2"	"193"	"169"	"54"	"43"	"20"	"112"	"539"	"342"	"17"	"289"	"135"	"13"	"82"	"512"	"3"	"38"	"257"	"29"	"49"	"47"	"26"	"58"	"2323"	"170"	"177"	"97"	"136"	"2"	"2"	"4"	"18"	"0"	"158"	"3"	"497"	"16"	"529"	"41"	"17"	"13"	"344"	"37"	"111"	"10"	"875"	"18"	"65"	"25"	"9"	"1161"	"8"	"1922"	"99"	"1033"	"165"	"118"	"581"	"11"	"36"	"90"	"48"	"273"	"15"	"20"	"35"	"459"	"556"	"31"	"144"	"335"	"23"	"122"	"257"	"1463"	"140"	"15"	"298"	"380"	"964"	"206"	"282"	"107"	"803"	"31"	"75"	"60"	"199"	"250"	"4"	"1"	"4"	"2"	"19"	"22"	"83"	"37"	"0"	"0"	"0"	"11"	"9"	"0"	"188"	"84"	"156"	"81"	"384"	"176"	"18"	"329"	"66"	"133"	"114"	"237"	"2"	"80"	"143"	"26"	"7"	"26"	"8"	"494"	"17"	"18"	"61"	"8"	"175"	"13"	"53"	"20"	"6"	"58"	"0"	"23"	"1517"	"17462"	"7"	"398"	"405"	"58"	"2"	"657"	"64"	"400"	"468"	"154"	"0"	"24"	"70"	"1"	"71"	"7"	"466"	"6"	"108"	"3"	"0"	"33"	"61"	"132"	"51"	"35"	"109"	"146"	"56"	"142"	"130"	"130"	"22"	"16"	"97"	"65"	"1"	"64"	"377"	"261"	"11"	"7"	"120"	"2"	"0"	"21"	"71"	"396"	"395"	"95"	"48"	"16"	"4608"	"1084"	"15"	"251"	"123"	"4"	"1436"	"129"	"91"	"2"	"0"	"0"	"0"	"0"	"103"	"168"	"37"	"22"	"137"	"45"	"582"	"36"	"177"	"14"	"9"	"5"	"135"	"968"	"73"	"79"	"0"	"5"	"42"	"30"	"576"	"14"	"224"	"44"	"316"	"5"	"117"	"17"	"0"	"31"	"57"	"188"	"1"	"26"	"125"	"3"	"21"	"13"	"11"	"83"	"81"	"182"	"163"	"13"	"1"	"30"	"55"	"0"	"875"	"307"	"0"	"7"	"71"	"4"	"27"	"345"	"111"	"596"	"70"	"38"	"25"	"36"	"141"	"16"	"142"	"6"	"28"	"18"	"389"	"132"	"18"	"16"	"648"	"696"	"1917"	"3"	"2"	"0"	"48"	"883"	"114"	"3"	"9"	"305"	"447"	"21"	"60"	"8"	"81"	"343"	"164"	"1"	"0"	"0"	"414"	"58"	"8"	"99"	"522"	"56"	"517"	"20"	"3"	"101"	"4"	"225"	"30"	"470"	"150"	"776"	"1335"	"0"	"74"	"890"	"318"	"0"	"0"	"77"	"1038"	"593"	"79"	"224"	"0"	"0"	"9"	"96"	"94"	"102"	"60"	"0"	"0"	"2"	"3"	"11"	"111"	"2"	"2"	"3"	"0"	"5"	"179"	"431"	"501"	"129"	"410"	"321"	"91"	"75"	"40"	"527"	"131"	"23"	"333"	"118"	"35"	"0"	"20"	"60"	"196"	"796"	"485"	"36"	"104"	"154"	"8"	"24"	"281"	"65"	"10"	"35"	"25"	"48"	"71"	"55"	"48"	"50"	"106"	"900"	"0"	"148"	"0"	"5"	"74"	"17"	"19"	"196"	"115"	"6"	"35"	"94"	"357"	"375"	"10"	"18"	"116"	"273"	"126"	"67"	"853"	"123"	"2"	"4"	"48"	"143"	"0"	"0"	"95"	"1"	"0"	"24"	"276"	"9"	"440"	"108"	"65"	"21"	"63"	"62"	"5"	"102"	"140"	"37"	"30"	"6"	"926"	"322"	"24"	"90"	"219"	"200"	"25"	"12"	"110"	"12"	"34"	"76"	"221"	"1823"	"0"	"0"	"0"	"691"	"16"	"13"	"67"	"132"	"292"	"169"	"12"	"63"	"28"	"128"	"6"	"586"	"29"	"36"	"426"	"3"	"1"	"173"	"230"	"95"	"89"	"0"	"3"	"961"	"235"	"23"	"530"	"352"	"227"	"259"	"0"	"13"	"900"	"27"	"2794"	"1068"	"299"	"39"	"0"	"0"	"0"	"2"	"2"	"1"	"0"	"172"	"61"	"17"	"14"	"73"	"155"	"391"	"524"	"128"	"544"	"4"	"12"	"766"	"63"	"85"	"168"	"174"	"67"	"301"	"46"	"299"	"131"	"123"	"126"	"0"	"56"	"99"	"40"	"142"	"9"	"111"	"53"	"48"	"430"	"157"	"139"	"26"	"154"	"12"	"48"	"18"	"32"	"42"	"54"	"25"	"1833"	"327"	"108"	"2254"	"17"	"53"	"72"	"17"	"91"	"12"	"19"	"103"	"72"	"433"	"376"	"102"	"413"	"634"	"0"	"84"	"79"	"198"	"45"	"116"	"142"	"216"	"2"	"5445"	"1"	"1"	"0"	"6"	"3"	"180"	"5"	"6"	"7"	"0"	"0"	"1110"	"10"	"169"	"156"	"54"	"128"	"0"	"66"	"156"	"37"	"35"	"505"	"61"	"35"	"0"	"2"	"1"	"0"	"665"	"57"	"46"	"134"	"15"	"585"	"34"	"180"	"33"	"311"	"42"	"5"	"59"	"0"	"13"	"210"	"12"	"148"	"187"	"51"	"116"	"42"	"21"	"17"	"126"	"45"	"43"	"265"	"8"	"11"	"480"	"0"	"156"	"48"	"212"	"0"	"1"	"33"	"185"	"115"	"0"	"0"	"117"	"120"	"18"	"69"	"39"	"7"	"10"	"261"	"91"	"61"	"0"	"110"	"76"	"70"	"171"	"62"	"174"	"36"	"117"	"160"	"242"	"2"	"69"	"419"	"19"	"21"	"11"	"20"	"1"	"5"	"212"	"60"	"17"	"101"	"52"	"13"	"486"	"43"	"22"	"25"	"145"	"253"	"39"	"1099"	"435"	"381"	"5"	"0"	"25"	"89"	"26"	"46"	"19"	"48"	"0"	"9"	"536"	"327"	"40"	"22"	"11"	"320"	"75"	"149"	"16"	"13"	"83"	"13"	"15"	"102"	"430"	"45"	"33"	"203"	"18"	"29"	"82"	"169"	"147"	"194"	"113"	"8"	"31"	"205"	"149"	"902"	"39"	"34"	"38"	"246"	"266"	"93"	"68"	"1030"	"3"	"34"	"3"	"27"	"30"	"0"	"385"	"169"	"268"	"9"	"256"	"79"	"121"	"5"	"59"	"4"	"7"	"693"	"259"	"81"	"307"	"43"	"79"	"98"	"3"	"7663"	"13072"	"1250"	"63"	"61"	"40"	"83"	"800"	"568"	"182"	"1664"	"15"	"16"	"128"	"44"	"7"	"0"	"17"	"12"	"892"	"133"	"13"	"0"	"2"	"33"	"1"	"0"	"0"	"335"	"78"	"32"	"6"	"8"	"4"	"296"	"20"	"220"	"0"	"2"	"4"	"195"	"78"	"2"	"30"	"169"	"38"	"5000"	"21"	"567"	"44"	"499"	"60"	"0"	"0"	"281"	"50"	"42"	"2"	"139"	"0"	"0"	"0"	"0"	"0"	"0"	"0"	"154"	"0"	"18"	"303"	"67"	"169"	"0"	"1"	"0"	"6"	"2"	"14"	"22"	"173"	"21"	"92"	"36"	"33"	"136"	"155"	"3"	"0"	"20"	"12"	"11"	"8"	"193"	"0"	"254"	"180"	"0"	"0"	"40"	"1"	"177"	"103"	"7"	"19"	"12"	"0"	"12"	"25"	"51"	"9"	"1"	"820"	"37"	"19"	"1"	"0"	"127"	"8"	"182"	"51"	"106"	"71"	"470"	"192"	"10"	"54"	"35"	"21"	"9"	"39"	"167"	"0"	"11"	"133"	"0"	"9"	"274"	"51"	"43"	"256"	"73"	"502"	"149"	"1616"	"22"	"68"	"55"	"182"	"184"	"161"	"154"	"23"	"802"	"11"	"531"	"278"	"18"	"12"	"0"	"0"	"2"	"65"	"203"	"76"	"990"	"46"	"204"	"1"	"286"	"120"	"0"	"2"	"24"	"104"	"3867"	"463"	"509"	"930"	"8"	"0"	"35"	"39"	"214"	"32"	"671"	"165"	"12"	"18"	"26"	"13"	"68"	"4527"	"1154"	"66"	"101"	"243"	"59"	"26"	"270"	"20"	"456"	"8"	"138"	"1095"	"29"	"3"	"99"	"4"	"286"	"361"	"131"	"758"	"355"	"9"	"26"	"97"	"237"	"72"	"191"	"282"	"41"	"28"	"38"	"15"	"127"	"156"	"88"	"0"	"6"	"242"	"45"	"124"	"13"	"306"	"232"	"64"	"105"	"39"	"566"	"13"	"95"	"39"	"0"	"48"	"658"	"1189"	"82"	"406"	"377"	"12"	"522"	"128"	"34"	"116"	"19"	"2447"	"41"	"217"	"19"	"233"	"1"	"8"	"26"	"267"	"131"	"13"	"299"	"132"	"70"	"26"	"5"	"2"	"12"	"224"	"142"	"149"	"44"	"21"	"5"	"200"	"805"	"19"	"17"	"1325"	"40"	"67"	"46"	"282"	"1"	"268"	"6"	"19"	"141"	"9"	"3"	"30"	"112"	"35"	"211"	"14"	"52"	"996"	"43"	"46"	"3"	"11"	"0"	"35"	"64"	"62"	"24"	"63"	"47"	"276"	"8"	"143"	"56"	"324"	"9"	"24"	"483"	"25"	"1226"	"18"	"67"	"67"	"9"	"108"	"554"	"1616"	"31"	"1"	"58"	"5"	"69"	"208"	"22"	"20"	"36"	"541"	"33"	"350"	"884"	"25"	"97"	"6"	"16"	"92"	"53"	"192"	"167"	"58"	"86"	"129"	"11"	"0"	"6"	"589"	"96"	"182"	"299"	"57"	"8"	"128"	"7"	"2"	"1480"	"3704"	"17"	"34"	"1741"	"158"	"534"	"1781"	"49"	"6"	"1556"	"84"	"25"	"60"	"87"	"0"	"1"	"56"	"59"	"453"	"2756"	"30"	"201"	"151"	"32"	"14"	"2387"	"0"	"0"	"4"	"11"	"153"	"62"	"60"	"5"	"341"	"1"	"70"	"0"	"1268"	"205"	"15"	"123"	"260"	"0"	"70"	"1194"	"169"	"65"	"130"	"206"	"148"	"222"	"16"	"5"	"6"	"3"	"563"	"221"	"382"	"0"	"33"	"1"	"591"	"112"	"94"	"387"	"29"	"59"	"10"	"2084"	"305"	"118"	"90"	"16"	"322"	"187"	"223"	"0"	"108"	"160"	"314"	"134"	"61"	"408"	"6"	"8"	"53"	"5"	"38"	"348"	"224"	"27"	"137"	"42"	"0"	"71"	"74"	"0"	"69"	"61"	"320"	"19"	"2"	"29"	"50"	"0"	"50"	"6"	"108"	"1"	"1"	"7975"	"51"	"14"	"9"	"338"	"500"	"183"	"156"	"31"	"1"	"3"	"175"	"33"	"1"	"177"	"185"	"3133"	"2540"	"239"	"156"	"11"	"36"	"0"	"420"	"31"	"49"	"100"	"351"	"355"	"12"	"1177"	"150"	"20"	"191"	"391"	"653"	"113"	"9"	"203"	"172"	"54"	"21"	"0"	"324"	"161"	"115"	"786"	"27"	"17"	"9"	"250"	"82"	"75"	"181"	"405"	"160"	"749"	"0"	"0"	"251"	"212"	"137"	"85"	"2"	"15"	"7969"	"17"	"51"	"101"	"0"	"3"	"147"	"39"	"173"	"58"	"1171"	"15"	"214"	"461"	"51"	"11"	"0"	"149"	"109"	"28"	"1539"	"199"	"150"	"120"	"124"	"22"	"14"	"155"	"0"	"0"	"0"	"0"	"0"	"1"	"0"	"0"	"733"	"335"	"0"	"44"	"113"	"276"	"121"	"8"	"31"	"0"	"24"	"0"	"0"	"124"	"1"	"0"	"0"	"0"	"0"	"209"	"20"	"363"	"170"	"226"	"15"	"683"	"28"	"79"	"200"	"83"	"68"	"42"	"1"	"1"	"77"	"36"	"117"	"269"	"919"	"204"	"238"	"123"	"4"	"12"	"210"	"92"	"30"	"27"	"7"	"149"	"29"	"22"	"28"	"197"	"293"	"775"	"47"	"618"	"104"	"181"	"44"	"890"	"0"	"2"	"7"	"20"	"72"	"60"	"160"	"382"	"18"	"667"	"109"	"110"	"189"	"9"	"38"	"18"	"6"	"2"	"73"	"0"	"0"	"0"	"89"	"394"	"171"	"31"	"301"	"54"	"38"	"1"	"0"	"0"	"3"	"14"	"11"	"16"	"9"	"138"	"15"	"116"	"11"	"1005"	"23"	"10"	"81"	"76"	"148"	"147"	"71"	"54"	"32"	"0"	"0"	"101"	"3"	"474"	"0"	"3507"	"129"	"0"	"2"	"78"	"17"	"37"	"72"	"17"	"70"	"237"	"0"	"3"	"359"	"0"	"30"	"243"	"1315"	"37"	"116"	"94"	"298"	"294"	"201"	"126"	"143"	"30"	"67"	"7"	"6"	"29"	"2355"	"38"	"55"	"75"	"1750"	"17"	"91"	"1"	"21"	"150"	"1"	"0"	"35"	"0"	"97"	"151"	"182"	"169"	"0"	"135"	"2"	"314"	"18"	"0"	"8"	"150"	"692"	"0"	"0"	"0"	"8"	"136"	"92"	"70"	"204"	"1909"	"1"	"0"	"0"	"0"	"0"	"0"	"7"	"32"	"10"	"72"	"2"	"1"	"554"	"2"	"89"	"76"	"283"	"429"	"30"	"123"	"126"	"2"	"0"	"481"	"8"	"288"	"2"	"0"	"0"	"331"	"9"	"52"	"32"	"626"	"107"	"86"	"74"	"0"	"0"	"502"	"310"	"4139"	"102"	"5"	"50"	"1"	"1"	"18"	"1"	"0"	"0"	"99"	"106"	"1217"	"4"	"21"	"135"	"32"	"84"	"92"	"89"	"0"	"0"	"42"	"0"	"0"	"117"	"28"	"54"	"62"	"283"	"322"	"0"	"0"	"25"	"57"	"209"	"0"	"4"	"21"	"197"	"117"	"2"	"8"	"744"	"6"	"60"	"10"	"12"	"17"	"154"	"354"	"24"	"309"	"476"	"692"	"61"	"412"	"179"	"86"	"21"	"28"	"85"	"4"	"60"	"54"	"48"	"139"	"135"	"0"	"313"	"342"	"58"	"15"	"352"	"442"	"64"	"28"	"28"	"129"	"8"	"222"	"8"	"9"	"139"	"11"	"45"	"197"	"1253"	"293"	"72"	"61"	"94"	"16"	"10"	"43"	"81"	"65"	"142"	"34"	"0"	"34"	"173"	"236"	"104"	"45"	"23"	"151"	"323"	"4"	"406"	"45"	"17"	"157"	"159"	"19"	"170"	"37"	"12"	"0"	"19"	"30"	"10"	"4"	"14"	"0"	"108"	"113"	"247"	"40"	"344"	"63"	"78"	"149"	"463"	"0"	"20"	"316"	"64"	"15"	"1"	"35"	"0"	"5"	"455"	"1989"	"1"	"9"	"8"	"52"	"55"	"44"	"144"	"32"	"337"	"117"	"36"	"131"	"11"	"663"	"107"	"0"	"773"	"14"	"93"	"93"	"17"	"0"	"0"	"0"	"1"	"0"	"0"	"0"	"0"	"0"	"0"	"0"	"0"	"0"	"0"	"0"	"0"	"363"	"15"	"6"	"9"	"76"	"0"	"64"	"16"	"115"	"25"	"13"	"19"	"59"	"246"	"69"	"25"	"43"	"1"	"7"	"0"	"2"	"34"	"3"	"490"	"150"	"210"	"105"	"0"	"227"	"201"	"78"	"67"	"15"	"18"	"26"	"74"	"344"	"122"	"389"	"44"	"1218"	"87"	"20"	"967"	"19"	"241"	"2036"	"14"	"1"	"23"	"54"	"4"	"162"	"525"	"215"	"120"	"11"	"350"	"8"	"663"	"91"	"28"	"325"	"104"	"92"	"181"	"29"	"8"	"1"	"65"	"34"	"0"	"1881"	"2864"	"102"	"225"	"18"	"282"	"54"	"63"	"148"	"40"	"1"	"1"	"49"	"12"	"191"	"27"	"0"	"0"	"207"	"47"	"0"	"60"	"20"	"76"	"25"	"9"	"53"	"53"	"230"	"56"	"21"	"6"	"10"	"194"	"27"	"305"	"81"	"37"	"160"	"10"	"552"	"8"	"157"	"3"	"1"	"138"	"273"	"32"	"158"	"398"	"387"	"42"	"50"	"97"	"230"	"0"	"158"	"12"	"15"	"156"	"61"	"136"	"56"	"31"	"59"	"14"	"4"	"65"	"36"	"517"	"199"	"707"	"832"	"34"	"120"	"391"	"110"	"330"	"165"	"381"	"2"	"568"	"133"	"974"	"1879"	"63"	"880"	"21"	"188"	"38"	"522"	"0"	"67"	"3"	"3"	"22"	"103"	"0"	"183"	"19"	"45"	"151"	"5"	"9"	"1"	"25"	"21"	"39"	"97"	"175"	"668"	"14"	"155"	"466"	"91"	"92"	"5"	"89"	"4"	"4"	"1073"	"42"	"55"	"64"	"201"	"51"	"78"	"26"	"418"	"3"	"21"	"454"	"91"	"5"	"2"	"6"	"14"	"607"	"240"	"109"	"53"	"314"	"62"	"136"	"13"	"67"	"23"	"30"	"13"	"17"	"154"	"16"	"51"	"204"	"23"	"67"	"118"	"24"	"221"	"24"	"33"	"59"	"124"	"20"	"223"	"43"	"28"	"58"	"54"	"12"	"0"	"7"	"132"	"31"	"950"	"101"	"17"	"217"	"46"	"32"	"27"	"6"	"10"	"180"	"30"	"331"	"67"	"373"	"27"	"1267"	"120"	"19"	"6"	"11"	"66"	"0"	"0"	"13"	"73"	"175"	"41"	"19"	"10"	"108"	"69"	"131"	"35"	"26"	"515"	"84"	"22"	"2"	"224"	"161"	"184"	"0"	"41"	"110"	"290"	"30"	"78"	"102"	"798"	"25"	"5"	"25"	"15"	"1941"	"1445"	"135"	"104"	"146"	"81"	"5"	"451"	"5"	"61"	"113"	"860"	"108"	"21"	"358"	"12"	"36"	"0"	"102"	"50"	"0"	"19"	"41"	"5"	"461"	"630"	"31"	"506"	"119"	"313"	"1"	"67"	"107"	"306"	"22"	"0"	"39"	"3"	"8"	"146"	"472"	"0"	"522"	"371"	"196"	"44"	"1"	"0"	"138"	"30"	"305"	"0"	"7"	"41"	"227"	"155"	"286"	"1885"	"296"	"34"	"579"	"86"	"2"	"56"	"0"	"109"	"65"	"65"	"0"	"55"	"25"	"2"	"85"	"4"	"13"	"397"	"53"	"603"	"333"	"176"	"22"	"22"	"1201"	"73"	"6"	"8"	"350"	"4"	"200"	"128"	"41"	"78"	"14"	"3"	"28"	"4"	"7"	"39"	"787"	"74"	"39"	"45"	"223"	"126"	"47"	"107"	"1482"	"10"	"0"	"42"	"84"	"0"	"1078"	"87"	"87"	"847"	"774"	"5"	"76"	"46"	"12"	"52"	"62"	"0"	"1"	"68"	"35"	"5"	"13"	"167"	"23"	"144"	"92"	"139"	"14"	"157"	"0"	"418"	"228"	"0"	"0"	"464"	"94"	"71"	"49"	"38"	"86"	"135"	"223"	"145"	"33"	"112"	"3"	"134"	"363"	"297"	"71"	"41"	"42"	"280"	"380"	"525"	"27"	"46"	"58"	"91"	"179"	"60"	"29"	"76"	"763"	"45"	"5"	"3"	"9"	"6"	"0"	"1"	"20"	"103"	"263"	"977"	"173"	"77"	"48"	"238"	"1859"	"157"	"1997"	"0"	"17"	"121"	"0"	"0"	"13"	"0"	"33"	"63"	"13"	"0"	"0"	"1"	"275"	"737"	"491"	"4"	"0"	"22"	"467"	"7"	"32"	"70"	"265"	"74"	"12"	"150"	"24"	"6"	"181"	"27"	"144"	"14"	"219"	"248"	"160"	"108"	"340"	"88"	"45"	"399"	"2"	"0"	"369"	"34"	"19"	"117"	"427"	"1"	"511"	"176"	"103"	"99"	"0"	"36"	"132"	"21"	"35"	"186"	"32"	"19"	"15"	"84"	"0"	"68"	"450"	"26"	"6"	"205"	"89"	"5"	"16"	"70"	"112"	"306"	"3"	"91"	"43"	"151"	"0"	"2"	"134"	"5723"	"14"	"0"	"0"	"0"	"26"	"0"	"110"	"1047"	"145"	"988"	"17"	"510"	"436"	"23"	"37"	"234"	"3"	"118"	"0"	"6"	"54"	"1206"	"97"	"18"	"22"	"12"	"359"	"180"	"1"	"47"	"0"	"234"	"9"	"53"	"229"	"137"	"232"	"76"	"241"	"7"	"1"	"0"	"460"	"2275"	"3780"	"2509"	"8"	"0"	"2971"	"82"	"71"	"112"	"20"	"1629"	"4060"	"790"	"102"	"565"	"327"	"531"	"3"	"30"	"263"	"68"	"183"	"51"	"447"	"2075"	"13"	"0"	"0"	"0"	"7"	"11"	"144"	"894"	"6"	"60"	"1"	"9"	"115"	"28"	"333"	"118"	"21"	"13"	"96"	"167"	"77"	"3"	"99"	"4"	"52"	"25"	"52"	"342"	"262"	"0"	"244"	"58"	"182"	"21"	"0"	"49"	"0"	"1142"	"0"	"0"	"112"	"25"	"92"	"98"	"16"	"113"	"4"	"151"	"972"	"404"	"32"	"11"	"0"	"1178"	"67"	"56"	"302"	"299"	"344"	"55"	"23"	"66"	"59"	"601"	"46"	"327"	"272"	"302"	"84"	"48"	"1311"	"31"	"98"	"0"	"11"	"162"	"142"	"0"	"63"	"2"	"847"	"332"	"296"	"17"	"714"	"40"	"2"	"2"	"4"	"0"	"0"	"0"	"0"	"63"	"0"	"24"	"300"	"33"	"391"	"56"	"44"	"1072"	"71"	"51"	"206"	"71"	"22"	"14"	"587"	"13"	"98"	"15"	"143"	"152"	"1"	"13"	"23"	"56"	"7"	"169"	"208"	"9"	"146"	"8"	"38"	"51"	"6"	"16"	"19"	"83"	"239"	"11"	"593"	"118"	"39"	"17"	"669"	"151"	"7"	"175"	"108"	"250"	"6"	"10"	"60"	"128"	"0"	"83"	"346"	"40"	"69"	"15"	"0"	"2"	"24"	"176"	"27"	"24"	"86"	"4"	"25"	"55"	"135"	"199"	"7"	"90"	"72"	"63"	"55"	"65"	"22"	"52"	"226"	"372"	"18"	"268"	"103"	"27"	"698"	"244"	"78"	"0"	"3970"	"4311"	"274"	"1"	"19"	"35"	"37"	"12"	"250"	"11"	"10"	"470"	"9"	"27"	"253"	"4"	"3"	"33"	"56"	"145"	"1"	"84"	"120"	"163"	"13"	"14"	"95"	"13"	"0"	"216"	"455"	"253"	"488"	"38"	"518"	"60"	"143"	"10"	"126"	"6"	"6"	"0"	"1"	"0"	"1415"	"112"	"10"	"873"	"978"	"230"	"1431"	"20"	"22"	"517"	"419"	"23"	"215"	"1294"	"33"	"382"	"94"	"515"	"195"	"20"	"478"	"557"	"8"	"547"	"20"	"3757"	"136"	"71"	"372"	"104"	"796"	"212"	"12"	"9"	"6"	"26"	"427"	"1"	"203"	"31"	"170"	"0"	"292"	"162"	"76"	"191"	"5550"	"41"	"830"	"141"	"66"	"1"	"0"	"1"	"0"	"102"	"67"	"0"	"6"	"231"	"52"	"236"	"4"	"3"	"322"	"0"	"143"	"10"	"62"	"313"	"0"	"183"	"442"	"38"	"106"	"1"	"0"	"1"	"0"	"387"	"1"	"52"	"14"	"23"	"310"	"142"	"28"	"19"	"33"	"173"	"47"	"18"	"12"	"731"	"36"	"3"	"43"	"327"	"394"	"51"	"379"	"177"	"101"	"64"	"22"	"75"	"27"	"255"	"289"	"53"	"1"	"1590"	"19"	"34"	"67"	"9"	"280"	"46"	"63"	"458"	"55"	"510"	"167"	"327"	"84"	"196"	"2"	"118"	"15"	"149"	"13"	"28"	"51"	"44"	"363"	"241"	"1"	"1"	"22"	"319"	"112"	"16"	"76"	"8"	"45"	"132"	"199"	"18"	"25"	"275"	"275"	"4"	"47"	"97"	"1"	"36"	"35"	"36"	"38"	"585"	"10"	"240"	"12"	"41"	"17"	"0"	"0"	"147"	"32"	"3"	"3"	"2"	"11"	"2"	"0"	"0"	"26"	"4"	"4"	"0"	"218"	"0"	"7"	"0"	"2"	"0"	"218"	"307"	"12"	"264"	"73"	"28"	"41"	"30"	"12"	"48"	"160"	"54"	"55"	"163"	"14"	"116"	"497"	"135"	"0"	"891"	"0"	"1"	"237"	"0"	"0"	"0"	"64"	"2"	"58"	"65"	"29"	"163"	"72"	"250"	"30"	"92"	"105"	"128"	"603"	"8653"	"29"	"7"	"0"	"415"	"238"	"5442"	"33"	"1"	"1573"	"80"	"293"	"29"	"6"	"14"	"2979"	"244"	"208"	"6"	"101"	"69"	"355"	"27"	"0"	"34"	"50"	"228"	"10"	"82"	"9"	"134"	"193"	"80"	"43"	"34"	"23"	"4"	"430"	"4"	"1318"	"131"	"40"	"1"	"72"	"47"	"0"	"0"	"0"	"618"	"40"	"64"	"185"	"76"	"1"	"0"	"362"	"12"	"32"	"0"	"0"	"371"	"675"	"463"	"531"	"156"	"27"	"0"	"0"	"1"	"0"	"0"	"0"	"11"	"74"	"17"	"158"	"9"	"12"	"53"	"8"	"141"	"3792"	"0"	"0"	"55"	"95"	"5"	"28"	"0"	"83"	"438"	"0"	"212"	"132"	"3"	"247"	"17"	"311"	"0"	"19"	"7"	"0"	"407"	"2672"	"93"	"44"	"37"	"137"	"0"	"144"	"314"	"26"	"572"	"65"	"90"	"29"	"77"	"39"	"0"	"0"	"26"	"46"	"2"	"0"	"0"	"0"	"112"	"27"	"47"	"0"	"3"	"2"	"1"	"59"	"7"	"84"	"290"	"391"	"806"	"2"	"28"	"11"	"266"	"314"	"19"	"20"	"136"	"13"	"33"	"286"	"9"	"27"	"63"	"1463"	"487"	"27"	"75"	"6"	"40"	"15"	"150"	"487"	"16"	"108"	"299"	"182"	"2"	"55"	"443"	"11"	"187"	"34"	"40"	"79"	"34"	"29"	"7"	"1"	"0"	"0"	"7"	"91"	"29"	"111"	"75"	"13"	"3"	"16"	"1195"	"22"	"11"	"4"	"33"	"2"	"326"	"124"	"36"	"157"	"28"	"17"	"101"	"13"	"9"	"139"	"1677"	"47"	"0"	"277"	"12"	"2"	"32"	"40"	"415"	"44"	"0"	"81"	"320"	"176"	"1333"	"150"	"34"	"48"	"173"	"22"	"58"	"43"	"570"	"90"	"604"	"612"	"11"	"420"	"23"	"627"	"811"	"981"	"84"	"24"	"0"	"46"	"2"	"49"	"2074"	"46"	"491"	"464"	"69"	"24"	"2"	"6"	"266"	"48"	"5"	"599"	"25"	"897"	"810"	"79"	"44"	"24"	"9"	"227"	"668"	"24"	"140"	"102"	"148"	"42"	"448"	"13"	"50"	"2"	"11"	"19"	"60"	"251"	"1"	"151"	"1282"	"2"	"13"	"153"	"140"	"182"	"34"	"30"	"67"	"47"	"415"	"19"	"434"	"43"	"111"	"29"	"1"	"16"	"33"	"113"	"96"	"1"	"59"	"71"	"205"	"39"	"24"	"446"	"35"	"1"	"222"	"1"	"97"	"521"	"60"	"1463"	"9"	"11"	"120"	"2"	"128"	"395"	"1438"	"136"	"278"	"42"	"1334"	"67"	"92"	"154"	"198"	"201"	"6"	"0"	"229"	"249"	"261"	"72"	"108"	"45"	"43"	"9"	"0"	"0"	"49"	"165"	"280"	"15"	"57"	"2"	"20"	"1569"	"174"	"96"	"65"	"131"	"10"	"3"	"78"	"6"	"1004"	"61"	"103"	"47"	"0"	"117"	"46"	"176"	"15"	"9"	"1113"	"62"	"493"	"585"	"44"	"469"	"47"	"20"	"31"	"247"	"86"	"158"	"169"	"21"	"1"	"155"	"16"	"13"	"58"	"522"	"4323"	"143"	"2"	"0"	"366"	"34"	"158"	"462"	"101"	"1323"	"447"	"38"	"1104"	"283"	"2625"	"32"	"0"	"0"	"0"	"15"	"5701"	"813"	"71"	"17"	"109"	"21"	"102"	"27"	"66"	"56"	"145"	"0"	"52"	"39"	"17"	"287"	"144"	"1"	"120"	"46"	"136"	"4"	"1486"	"194"	"459"	"1"	"2"	"264"	"68"	"99"	"193"	"598"	"2053"	"89"	"237"	"70"	"200"	"38"	"78"	"136"	"42"	"73"	"94"	"489"	"80"	"53"	"6"	"10"	"468"	"13"	"47"	"1"	"122"	"560"	"17"	"96"	"88"	"82"	"48"	"3"	"35"	"1"	"178"	"2186"	"162"	"132"	"16"	"179"	"144"	"0"	"565"	"65"	"7"	"61"	"7"	"123"	"0"	"914"	"68"	"352"	"82"	"382"	"134"	"431"	"77"	"23"	"14"	"66"	"14"	"89"	"60"	"74"	"47"	"7"	"11"	"331"	"1"	"695"	"30"	"321"	"15"	"44"	"1"	"59"	"0"	"26"	"355"	"218"	"161"	"45"	"251"	"148"	"291"	"13"	"13"	"3"	"148"	"142"	"49"	"70"	"23"	"439"	"36"	"46"	"23"	"308"	"38"	"86"	"650"	"339"	"214"	"19"	"154"	"73"	"245"	"2"	"48"	"323"	"65"	"84"	"25"	"40"	"3"	"212"	"7"	"50"	"31"	"7"	"35"	"3"	"10"	"51"	"116"	"98"	"13"	"131"	"14"	"96"	"2"	"352"	"23"	"407"	"13"	"124"	"0"	"60"	"58"	"3"	"463"	"152"	"99"	"185"	"127"	"135"	"43"	"156"	"567"	"506"	"322"	"258"	"480"	"123"	"9"	"899"	"266"	"33"	"249"	"126"	"211"	"32"	"135"	"211"	"201"	"79"	"91"	"51"	"539"	"1969"	"99"	"52"	"1"	"2"	"0"	"46"	"77"	"3060"	"165"	"140"	"118"	"415"	"52"	"184"	"143"	"0"	"18"	"263"	"772"	"471"	"3"	"102"	"260"	"119"	"34"	"17"	"772"	"146"	"26"	"1"	"31"	"9"	"1"	"0"	"0"	"1"	"1"	"0"	"0"	"58"	"245"	"27"	"39"	"5"	"91"	"24"	"0"	"623"	"199"	"89"	"0"	"12"	"121"	"7"	"55"	"101"	"59"	"475"	"0"	"71"	"13"	"2468"	"0"	"71"	"801"	"579"	"1406"	"16"	"37"	"172"	"1241"	"475"	"363"	"6772"	"504"	"209"	"1"	"105"	"150"	"137"	"13"	"77"	"5"	"168"	"52"	"58"	"203"	"218"	"5"	"12"	"191"	"276"	"17"	"2763"	"22"	"181"	"53"	"129"	"1"	"12"	"79"	"285"	"50"	"129"	"32"	"67"	"29"	"0"	"0"	"1442"	"119"	"345"	"94"	"60"	"65"	"467"	"249"	"56"	"474"	"391"	"70"	"1088"	"138"	"49"	"0"	"3243"	"26"	"423"	"230"	"127"	"39"	"28"	"79"	"1"	"1"	"184"	"14"	"777"	"364"	"25"	"65"	"1946"	"152"	"44"	"28"	"1301"	"114"	"72"	"7476"	"164"	"263"	"0"	"98"	"137"	"146"	"905"	"225"	"7"	"6908"	"87"	"5"	"0"	"105"	"1383"	"40"	"240"	"205"	"18"	"393"	"206"	"63"	"1"	"18"	"157"	"0"	"0"	"1883"	"244"	"87"	"31"	"495"	"70"	"43"	"64"	"128"	"114"	"142"	"3"	"137"	"468"	"25"	"307"	"78"	"36"	"219"	"0"	"26"	"195"	"738"	"1945"	"324"	"35"	"46"	"359"	"450"	"160"	"306"	"44"	"799"	"658"	"731"	"15"	"37"	"62"	"245"	"119"	"23"	"366"	"360"	"36"	"43"	"28"	"76"	"51"	"0"	"465"	"8"	"0"	"130"	"4"	"2"	"260"	"644"	"67"	"23"	"230"	"85"	"69"	"121"	"108"	"51"	"20"	"6"	"152"	"5"	"11"	"222"	"137"	"1"	"146"	"278"	"12"	"63"	"80"	"42"	"6"	"60"	"1"	"52"	"0"	"91"	"36"	"0"	"2"	"0"	"8"	"1"	"0"	"26"	"99"	"240"	"19"	"36"	"0"	"0"	"4"	"4"	"78"	"204"	"761"	"81"	"190"	"65"	"27"	"628"	"7"	"3"	"76"	"46"	"745"	"48"	"1"	"790"	"742"	"182"	"79"	"341"	"52"	"347"	"130"	"16"	"9"	"141"	"41"	"325"	"33"	"2495"	"21"	"373"	"61"	"17"	"42"	"26"	"137"	"241"	"23"	"1"	"204"	"9"	"6"	"157"	"22"	"65"	"79"	"9"	"15"	"0"	"21"	"12"	"96"	"521"	"129"	"26"	"6"	"57"	"46"	"3"	"5"	"108"	"52"	"65"	"409"	"25"	"2"	"160"	"80"	"214"	"14"	"303"	"124"	"0"	"124"	"173"	"1972"	"0"	"0"	"0"	"0"	"0"	"0"	"0"	"0"	"0"	"0"	"0"	"0"	"0"	"0"	"0"	"0"	"0"	"4"	"242"	"125"	"78"	"580"	"1207"	"0"	"75"	"203"	"60"	"108"	"60"	"74"	"808"	"260"	"50"	"58"	"32"	"338"	"134"	"2"	"0"	"0"	"0"	"141"	"6"	"12"	"144"	"244"	"54"	"36"	"55"	"48"	"18"	"272"	"0"	"69"	"219"	"1185"	"93"	"2014"	"8"	"423"	"76"	"32"	"35"	"21"	"297"	"89"	"24"	"100"	"1"	"1"	"116"	"132"	"269"	"27"	"223"	"20"	"404"	"131"	"73"	"20"	"78"	"58"	"206"	"193"	"41"	"26"	"55"	"211"	"40"	"331"	"0"	"11"	"83"	"803"	"293"	"110"	"76"	"18"	"6"	"103"	"30"	"42"	"52"	"98"	"218"	"266"	"67"	"118"	"427"	"20"	"233"	"60"	"10"	"89"	"171"	"123"	"147"	"1025"	"103"	"61"	"13"	"24"	"5"	"13"	"3"	"83"	"43"	"87"	"75"	"149"	"1660"	"767"	"13"	"188"	"21"	"55"	"144"	"0"	"53"	"558"	"542"	"0"	"2"	"0"	"0"	"0"	"0"	"0"	"0"	"1"	"175"	"167"	"1560"	"74"	"382"	"200"	"49"	"191"	"25"	"368"	"119"	"23"	"71"	"1"	"157"	"0"	"613"	"7"	"227"	"19"	"11"	"883"	"46"	"61"	"55"	"722"	"866"	"1499"	"2"	"43"	"48"	"239"	"899"	"17"	"1"	"79"	"204"	"136"	"160"	"526"	"48"	"133"	"290"	"93"	"1"	"2"	"198"	"16"	"0"	"402"	"277"	"181"	"28"	"31"	"23"	"84"	"465"	"22"	"664"	"4"	"33"	"118"	"1942"	"182"	"1113"	"278"	"272"	"17"	"29"	"197"	"39"	"434"	"172"	"21"	"12"	"412"	"163"	"78"	"1690"	"42"	"7"	"77"	"2"	"653"	"15"	"503"	"99"	"361"	"2892"	"77"	"165"	"398"	"184"	"19"	"210"	"31"	"621"	"271"	"98"	"27"	"26"	"47"	"1381"	"193"	"897"	"71"	"56"	"93"	"5"	"129"	"1239"	"44"	"176"	"851"	"414"	"296"	"321"	"159"	"203"	"140"	"2129"	"2728"	"264"	"335"	"523"	"597"	"31"	"2385"	"195"	"434"	"165"	"144"	"443"	"2091"	"25"	"74"	"270"	"1051"	"355"	"15"	"0"	"378"	"945"	"687"	"93"	"158"	"1050"	"248"	"179"	"105"	"4"	"340"	"57"	"714"	"60"	"294"	"928"	"55"	"886"	"409"	"58"	"683"	"817"	"246"	"206"	"605"	"215"	"75"	"7"	"384"	"0"	"119"	"7"	"75"	"72"	"588"	"53"	"15"	"168"	"444"	"3443"	"48"	"200"	"3"	"58"	"0"	"0"	"830"	"1010"	"3"	"0"	"26"	"44"	"68"	"4"	"1488"	"2"	"81"	"0"	"0"	"4"	"0"	"0"	"0"	"42"	"1"	"35"	"31"	"0"	"1"	"1"	"1"	"0"	"0"	"710"	"0"	"0"	"292"	"0"	"181"	"19"	"1"	"252"	"77"	"96"	"347"	"31"	"6"	"0"	"0"	"21"	"19"	"6"	"20"	"6"	"29"	"6"	"6"	"80"	"1315"	"23"	"60"	"397"	"785"	"178"	"0"	"90"	"111"	"2"	"16"	"64"	"83"	"57"	"1"	"7"	"2"	"1"	"609"	"3"	"8"	"390"	"36"	"293"	"43"	"0"	"1"	"0"	"0"	"1271"	"91"	"3"	"244"	"20"	"21"	"145"	"86"	"35"	"733"	"0"	"0"	"0"	"0"	"303"	"0"	"0"	"36"	"8"	"0"	"0"	"0"	"0"	"569"	"12"	"0"	"0"	"780"	"10"	"1"	"24"	"39"	"298"	"0"	"0"	"2"	"116"	"7"	"0"	"0"	"15"	"22"	"184"	"809"	"236"	"252"	"21"	"0"	"0"	"0"	"0"	"0"	"0"	"0"	"0"	"0"	"74"	"0"	"21"	"4941"	"160"	"0"	"2"	"0"	"1"	"0"	"5"	"27"	"20"	"152"	"85"	"0"	"0"	"0"	"0"	"1"	"1"	"290"	"10"	"117"	"0"	"113"	"703"	"2"	"0"	"2"	"0"	"0"	"0"	"0"	"0"	"0"	"0"	"0"	"0"	"0"	"0"	"0"	"3"	"0"	"0"	"0"	"0"	"0"	"0"	"0"	"899"	"614"	"45"	"8"	"170"	"69"	"50"	"2728"	"0"	"0"	"0"	"2005"	"3"	"405"	"1"	"248"	"0"	"0"	"216"	"6"	"1"	"1"	"9"	"312"	"7"	"0"	"5"	"78"	"132"	"0"	"3"	"9"	"28"	"10"	"7982"	"1"	"4"	"121"	"1"	"1664"	"0"	"0"	"0"	"334"	"2359"	"408"	"406"	"81"	"1240"	"2"	"15"	"590"	"28"	"25"	"1"	"40"	"1163"	"160"	"22"	"4"	"1"	"138"	"21"	"184"	"0"	"16"	"23"	"1742"	"119"	"296"	"136"	"13"	"41"	"325"	"68"	"169"	"244"	"16"	"5"	"20"	"167"	"2"	"57"	"1"	"0"	"154"	"18"	"55"	"384"	"7"	"0"	"119"	"409"	"0"	"11"	"11"	"81"	"207"	"12"	"5"	"13"	"14"	"217"	"9"	"46"	"2094"	"43"	"77"	"87"	"53"	"194"	"10"	"9"	"19"	"11"	"1387"	"133"	"53"	"350"	"267"	"112"	"205"	"75"	"12"	"15"	"32"	"314"	"26"	"334"	"65"	"625"	"52"	"1566"	"169"	"85"	"3"	"3"	"204"	"489"	"1618"	"131"	"24"	"18"	"17"	"2"	"211"	"38"	"49"	"5"	"16"	"1784"	"80"	"120"	"1"	"37"	"23"	"5"	"85"	"76"	"12"	"243"	"568"	"36"	"32"	"196"	"0"	"1951"	"53"	"32"	"60"	"31"	"0"	"38"	"112"	"214"	"1569"	"694"	"7"	"2163"	"199"	"140"	"2"	"1401"	"23"	"170"	"16"	"73"	"68"	"414"	"21"	"8"	"92"	"0"	"0"	"539"	"4"	"96"	"567"	"81"	"1629"	"153"	"0"	"2"	"2"	"124"	"69"	"41"	"84"	"0"	"0"	"0"	"147"	"138"	"9"	"23"	"221"	"28"	"76"	"4"	"71"	"181"	"157"	"27"	"2179"	"1"	"2301"	"701"	"79"	"5"	"32"	"5"	"0"	"0"	"532"	"3195"	"36"	"6"	"2"	"26"	"36"	"303"	"532"	"96"	"1"	"2"	"0"	"3"	"27"	"374"	"2"	"156"	"280"	"56"	"3"	"32"	"5"	"292"	"127"	"27"	"0"	"187"	"0"	"303"	"184"	"8"	"27"	"100"	"347"	"36"	"69"	"111"	"85"	"0"	"30"	"217"	"10"	"249"	"994"	"2"	"259"	"13"	"10"	"21"	"43"	"595"	"273"	"30"	"106"	"67"	"231"	"12"	"164"	"8"	"21"	"45"	"151"	"105"	"8"	"0"	"665"	"1"	"191"	"149"	"17"	"61"	"135"	"1406"	"23"	"40"	"36"	"0"	"0"	"23"	"40"	"285"	"0"	"27"	"51"	"538"	"3"	"327"	"24"	"41"	"0"	"0"	"648"	"0"	"0"	"2"	"133"	"6"	"23"	"1"	"0"	"10"	"9"	"1"	"0"	"0"	"10"	"2"	"5"	"0"	"111"	"17"	"72"	"3"	"15"	"98"	"9"	"0"	"40"	"7"	"2"	"222"	"321"	"28"	"8"	"3"	"0"	"0"	"30"	"130"	"126"	"18"	"103"	"0"	"3"	"0"	"1"	"44"	"580"	"0"	"6"	"24"	"15"	"376"	"0"	"0"	"0"	"98"	"0"	"1"	"10794"	"0"	"3817"	"1"	"0"	"21"	"2231"	"10455"	"0"	"184"	"11"	"0"	"0"	"0"	"0"	"0"	"688"	"0"	"24"	"0"	"0"	"62"	"4363"	"2"	"1295"	"0"	"293048"	"0"	"1496"	"34"	"161"	"599"	"0"	"51"	"265"	"30"	"47"	"0"	"28"	"35"	"317"	"12"	"68"	"0"	"61"	"18"	"35"	"63"	"53"	"71"	"1700"	"9"	"38"	"176"	"42"	"127"	"168"	"0"	"83"	"398"	"6"	"708"	"0"	"143"	"3125"	"11"	"398"	"65"	"98"	"107"	"112"	"11"	"44"	"625"	"125"	"58"	"241"	"74"	"301"	"127"	"26"	"335"	"19"	"8"	"4"	"6"	"59"	"54"	"9"	"2"	"7"	"10"	"0"	"6"	"18"	"17"	"0"	"0"	"1"	"33"	"261"	"139"	"60"	"87"	"0"	"90"	"31"	"38"	"2597"	"0"	"441"	"78"	"4473"	"205"	"4"	"69"	"0"	"123"	"2"	"76"	"0"	"5"	"6"	"120"	"59"	"10"	"24"	"145"	"28"	"84"	"166"	"0"	"0"	"6"	"1"	"8"	"0"	"0"	"22"	"3"	"0"	"0"	"0"	"0"	"0"	"0"	"3"	"3"	"14"	"0"	"0"	"0"	"0"	"1"	"2"	"0"	"1"	"1"	"49"	"0"	"0"	"4"	"25"	"41"	"8"	"7"	"91"	"6"	"0"	"1"	"0"	"8"	"2"	"0"	"1"	"13"	"0"	"0"	"3"	"0"	"1"	"753"	"0"	"2"	"0"	"0"	"0"	"0"	"0"	"0"	"0"	"18"	"0"	"162"	"5"	"137"	"10"	"48"	"3"	"0"	"0"	"36"	"0"	"0"	"3"	"135"	"3"	"0"	"4"	"12"	"0"	"1"	"0"	"1"	"0"	"0"	"6"	"0"	"0"	"0"	"0"	"0"	"0"	"0"	"0"	"27"	"6"	"5"	"3"	"1"	"0"	"0"	"107"	"7"	"1"	"0"	"6"	"0"	"2"	"19"	"2"	"0"	"25"	"1"	"1"	"2"	"1"	"240"	"2"	"25"	"0"	"0"	"0"	"0"	"2"	"2"	"0"	"4"	"3"	"0"	"0"	"0"	"0"	"35"	"0"	"1"	"1"	"35"	"0"	"0"	"1"	"0"	"0"	"0"	"69"	"0"	"1"	"0"	"0"	"0"	"1"	"27"	"0"	"1269"	"0"	"2"	"90"	"101"	"0"	"12"	"3"	"1469"	"72"	"1094"	"4"	"88"	"17"	"95"	"38"	"2"	"0"	"140"	"4"	"35"	"25"	"23"	"1"	"0"	"31"	"41"	"0"	"69"	"2"	"16"	"8"	"0"	"70"	"0"	"115"	"0"	"0"	"29"	"85"	"1"	"0"	"0"	"17"	"68"	"466"	"6"	"0"	"52"	"51"	"3"	"4"	"11663"	"1"	"0"	"0"	"0"	"29"	"44"	"19"	"3"	"48"	"10"	"9"	"27"	"3"	"16"	"0"	"3"	"20"	"0"	"0"	"2"	"8"	"58"	"26"	"1"	"1"	"3"	"0"	"0"	"0"	"1"	"0"	"2"	"0"	"7"	"67"	"2"	"0"	"13"	"0"	"0"	"2"	"9"	"85"	"27"	"59"	"95"	"6"	"13"	"2"	"75"	"95"	"26"	"10"	"0"	"0"	"80"	"116"	"36"	"5"	"1"	"0"	"3"	"7"	"124"	"5"	"0"	"0"	"11"	"0"	"1"	"0"	"1"	"4362"	"186"	"23"	"8"	"80"	"187"	"61"	"1"	"0"	"0"	"0"	"56"	"333"	"3"	"20"	"114"	"34"	"43"	"76"	"83"	"87"	"49"	"96"	"222"	"431"	"336"	"50"	"7"	"48"	"2"	"72"	"121"	"6"	"246"	"248"	"120"	"50"	"2"	"392"	"205"	"154"	"21"	"2"	"63"	"15"	"248"	"29"	"365"	"47"	"99"	"140"	"351"	"7"	"399"	"16"	"423"	"62"	"763"	"2278"	"263"	"7"	"6"	"435"	"216"	"72"	"2280"	"185"	"166"	"171"	"10"	"62"	"248"	"49"	"1"	"0"	"0"	"1"	"62"	"66"	"40"	"38"	"6"	"0"	"57"	"0"	"0"	"0"	"14"	"11"	"156"	"0"	"361"	"161"	"5"	"9"	"3"	"23"	"192"	"13"	"167"	"0"	"89"	"55"	"8"	"8"	"0"	"0"	"0"	"0"	"0"	"0"	"0"	"0"	"2"	"0"	"0"	"49"	"1"	"10"	"0"	"0"	"3"	"0"	"42"	"1"	"48"	"269"	"0"	"0"	"103"	"2"	"3"	"463"	"3"	"6"	"2"	"0"	"0"	"0"	"0"	"0"	"0"	"0"	"0"	"1"	"0"	"0"	"0"	"2"	"0"	"0"	"1"	"0"	"0"	"3"	"0"	"0"	"0"	"0"	"2"	"0"	"0"	"0"	"0"	"0"	"0"	"0"	"2"	"0"	"0"	"0"	"0"	"4"	"0"	"0"	"0"	"0"	"0"	"0"	"0"	"0"	"0"	"0"	"0"	"0"	"0"	"0"	"0"	"0"	"0"	"0"	"118"	"18"	"344"	"4"	"80"	"6"	"718"	"1"	"0"	"358"	"181"	"17"	"11"	"1580"	"61"	"503"	"375"	"131"	"361"	"143"	"63"	"159"	"12"	"371"	"156"	"377"	"36"	"123"	"24"	"1063"	"165"	"38"	"19"	"42"	"12"	"7"	"248"	"92"	"1931"	"0"	"0"	"0"	"723"	"2"	"3"	"4"	"80"	"86"	"4"	"1"	"0"	"78"	"174"	"275"	"52"	"4"	"22"	"1"	"3"	"1"	"6"	"3"	"4"	"7"	"6"	"3"	"6"	"1"	"1"	"14"	"3"	"64"	"506"	"330"	"315"	"134"	"549"	"91"	"72"	"84"	"514"	"3291"	"424"	"158"	"2"	"102"	"11"	"63"	"130"	"642"	"185"	"487"	"805"	"24"	"66"	"108"	"424"	"259"	"196"	"185"	"12"	"443"	"44"	"106"	"30"	"34"	"31"	"775"	"7917"	"469"	"36"	"188"	"25"	"57"	"1292"	"23"	"1"	"2431"	"384"	"324"	"361"	"54"	"97"	"1311"	"5"	"363"	"40"	"11"	"53"	"324"	"170"	"8"	"12"	"735"	"3"	"108"	"475"	"1595"	"491"	"48"	"413"	"116"	"355"	"1060"	"893"	"308"	"1483"	"4982"	"51"	"0"	"1184"	"230"	"126"	"130"	"1897"	"179"	"265"	"185"	"301"	"84"	"193"	"1004"	"1"	"255"	"139"	"84"	"699"	"24"	"315"	"705"	"217"	"1382"	"2400"	"130"	"805"	"404"	"45"	"65"	"71"	"29"	"268"	"128"	"138"	"171"	"571"	"52"	"83"	"50"	"7"	"31"	"185"	"1290"	"315"	"467"	"13"	"13"	"262"	"19"	"396"	"58"	"73"	"35"	"2"	"91"	"364"	"74"	"1"	"602"	"23"	"163"	"39"	"264"	"214"	"281"	"96"	"542"	"47"	"1808"	"61"	"5"	"46"	"152"	"0"	"0"	"0"	"0"	"0"	"1"	"6"	"1"	"4"	"14"	"19"	"26"	"0"	"656"	"114"	"130"	"373"	"64"	"732"	"5"	"61"	"414"	"601"	"139"	"4"	"230"	"25"	"162"	"344"	"23"	"0"	"8"	"8"	"450"	"103"	"38"	"187"	"49"	"35"	"29"	"425"	"130"	"21"	"846"	"687"	"40"	"232"	"3"	"72"	"285"	"400"	"140"	"1"	"250"	"0"	"1"	"221"	"0"	"0"	"27"	"16"	"33"	"10"	"40"	"6"	"1"	"37"	"232"	"37"	"59"	"0"	"335"	"198"	"584"	"648"	"16"	"14"	"856"	"50"	"30"	"113"	"198"	"302"	"286"	"111"	"98"	"65"	"841"	"7010"	"0"	"48"	"80"	"388"	"80"	"110"	"0"	"18"	"107"	"0"	"0"	"0"	"0"	"0"	"0"	"0"	"0"	"0"	"2"	"0"	"0"	"0"	"1"	"2"	"0"	"0"	"2"	"0"	"2"	"0"	"0"	"181"	"13"	"23"	"20"	"56"	"33"	"113"	"60"	"4"	"291"	"57"	"16"	"110"	"410"	"33"	"0"	"102"	"972"	"28"	"13"	"18"	"106"	"10"	"180"	"55"	"15"	"173"	"34"	"32"	"532"	"162"	"334"	"126"	"2583"	"175"	"269"	"1176"	"232"	"15"	"118"	"6583"	"41"	"405"	"281"	"5"	"227"	"162"	"2"	"0"	"23"	"5"	"565"	"0"	"850"	"4"	"1"	"610"	"51"	"120"	"92"	"27"	"80"	"0"	"175"	"15"	"5"	"152"	"1"	"0"	"0"	"41"	"22"	"39"	"0"	"0"	"39"	"32"	"79"	"156"	"37"	"416"	"36"	"2"	"8"	"0"	"0"	"0"	"258"	"18"	"712"	"264"	"3162"	"475"	"50"	"70"	"23"	"21"	"0"	"0"	"10"	"55"	"237"	"288"	"139"	"130"	"125"	"0"	"5"	"0"	"3"	"0"	"101"	"37"	"122"	"50"	"168"	"2125"	"25"	"709"	"140"	"156"	"61"	"167"	"88"	"47"	"271"	"2"	"8"	"14"	"369"	"10"	"31"	"183"	"20"	"50"	"37"	"49"	"88"	"3173"	"288"	"138"	"162"	"3"	"28"	"283"	"27"	"80"	"88"	"18"	"32"	"34"	"18"	"194"	"0"	"5"	"0"	"1"	"0"	"0"	"18"	"1"	"48"	"1546"	"78"	"457"	"446"	"35"	"439"	"245"	"961"	"161"	"190"	"0"	"1675"	"615"	"111"	"304"	"138"	"11"	"5"	"11"	"464"	"34"	"260"	"16"	"7"	"129"	"302"	"103"	"30"	"76"	"0"	"101"	"3"	"156"	"49"	"61"	"204"	"93"	"47"	"56"	"23"	"573"	"23"	"90"	"186"	"96"	"228"	"85"	"36"	"27"	"12"	"33"	"28"	"48"	"35"	"168"	"24"	"31"	"273"	"1942"	"39"	"332"	"108"	"1196"	"188"	"2"	"264"	"942"	"360"	"202"	"1"	"43"	"1622"	"17"	"61"	"300"	"317"	"2"	"112"	"358"	"673"	"24"	"149"	"49"	"791"	"1"	"9"	"1"	"3"	"2"	"0"	"49"	"264"	"3"	"0"	"0"	"6"	"28"	"36"	"78"	"8"	"112"	"90"	"304"	"26"	"233"	"969"	"5"	"3"	"3"	"187"	"4"	"7"	"93"	"14"	"1380"	"577"	"82"	"0"	"0"	"0"	"1"	"0"	"49"	"333"	"152"	"584"	"68"	"0"	"146"	"9"	"0"	"3"	"15"	"6"	"22"	"105"	"31"	"246"	"27"	"64"	"1"	"318"	"54"	"560"	"130"	"1"	"25"	"99"	"309"	"1230"	"663"	"3653"	"435"	"296"	"180"	"281"	"620"	"516"	"48"	"67"	"468"	"811"	"0"	"0"	"53"	"246"	"54"	"178"	"241"	"1185"	"38"	"30"	"26"	"23"	"2"	"65"	"186"	"2311"	"1579"	"2211"	"1872"	"2368"	"1239"	"276"	"91"	"72"	"11"	"34"	"7"	"2"	"948"	"2137"	"74"	"472"	"89"	"3"	"0"	"21"	"1"	"0"	"0"	"0"	"1"	"2"	"300"	"124"	"138"	"175"	"431"	"294"	"79"	"38"	"0"	"0"	"165"	"157"	"0"	"0"	"0"	"110"	"4"	"0"	"2"	"4"	"716"	"525"	"212"	"0"	"57"	"115"	"927"	"70"	"28"	"34"	"66"	"592"	"492"	"445"	"5"	"68"	"8"	"399"	"1"	"87"	"19"	"52"	"95"	"125"	"162"	"0"	"19"	"202"	"18"	"1913"	"402"	"0"	"0"	"19"	"3"	"19"	"487"	"9339"	"9"	"0"	"0"	"4"	"35"	"391"	"194"	"0"	"0"	"19"	"211"	"308"	"25"	"305"	"12"	"187"	"447"	"26"	"996"	"0"	"0"	"2"	"583"	"15"	"71"	"182"	"16"	"41"	"1047"	"137"	"0"	"13"	"530"	"2615"	"27"	"65"	"14"	"93"	"152"	"347"	"106"	"3"	"205"	"382"	"280"	"2"	"66"	"0"	"0"	"179"	"17"	"0"	"157"	"70"	"46"	"3"	"558"	"8"	"5"	"0"	"19"	"169"	"1"	"80"	"60"	"61"	"74"	"97"	"0"	"37"	"1"	"5"	"57"	"0"	"10"	"6"	"141"	"0"	"0"	"12"	"97"	"78"	"344"	"392"	"70"	"1152"	"162"	"6"	"298"	"232"	"18"	"4"	"72"	"18"	"15"	"9577"	"7"	"1"	"487"	"143"	"182"	"93"	"131"	"132"	"461"	"406"	"214"	"26"	"20"	"0"	"0"	"27"	"31"	"46"	"0"	"15"	"0"	"1278"	"1"	"48"	"316"	"71"	"10"	"63"	"148"	"26"	"28"	"4"	"25"	"135"	"42"	"277"	"32"	"79"	"0"	"0"	"10"	"22"	"3"	"57"	"99"	"388"	"427"	"75"	"42"	"38"	"4"	"2"	"51"	"302"	"3"	"49"	"64"	"130"	"2736"	"352"	"0"	"1003"	"337"	"7"	"25"	"1059"	"0"	"227"	"305"	"279"	"36"	"406"	"0"	"1"	"0"	"1"	"61"	"34"	"2"	"67"	"1"	"21"	"49"	"22"	"1"	"6"	"0"	"6"	"32"	"37"	"537"	"1504"	"20"	"386"	"21"	"28"	"0"	"39"	"1"	"58"	"1"	"28"	"181"	"2"	"28"	"10"	"1"	"0"	"4001"	"63"	"84"	"725"	"443"	"0"	"0"	"63"	"605"	"0"	"0"	"65"	"24"	"31"	"26"	"0"	"7"	"1"	"16"	"0"	"24"	"9"	"18"	"2"	"1115"	"17"	"670"	"18"	"1"	"76"	"148"	"5942"	"21"	"7"	"117"	"139"	"162"	"9"	"6"	"52"	"36"	"0"	"4"	"0"	"187"	"4"	"3"	"48"	"161"	"96"	"137"	"42"	"22"	"9"	"0"	"180"	"438"	"15"	"473"	"101"	"517"	"7537"	"923"	"1443"	"879"	"235"	"37"	"560"	"1097"	"21"	"171"	"95"	"15"	"12"	"0"	"118"	"0"	"1"	"0"	"0"	"26"	"1"	"105"	"0"	"8"	"6"	"2"	"0"	"0"	"5"	"0"	"152"	"0"	"8"	"8"	"33"	"2"	"49"	"27"	"0"	"72"	"0"	"12"	"2"	"0"	"165"	"47"	"94"	"144"	"267"	"316"	"802"	"0"	"4"	"10"	"14"	"12"	"44"	"7"	"77"	"2"	"47"	"0"	"0"	"5"	"13"	"0"	"0"	"1"	"14"	"2"	"3"	"35"	"1"	"54"	"12"	"14"	"245"	"2"	"7"	"0"	"10"	"5"	"6"	"59"	"7"	"1"	"90"	"53"	"8"	"612"	"104"	"103"	"12"	"223"	"9"	"0"	"0"	"0"	"113"	"115"	"64"	"16"	"2"	"21"	"49"	"9"	"983"	"81"	"3"	"4"	"7"	"36"	"0"	"17"	"39"	"0"	"0"	"6"	"43"	"0"	"14"	"0"	"9"	"0"	"2"	"21"	"76"	"34"	"1"	"1"	"6"	"15"	"43"	"17915"	"7"	"49"	"0"	"0"	"51"	"29"	"158"	"15"	"80"	"37"	"38"	"0"	"141"	"0"	"217"	"0"	"2"	"0"	"0"	"0"	"7"	"3089"	"14"	"278"	"4"	"959"	"63"	"2"	"15"	"82"	"129"	"40"	"7"	"4"	"26"	"0"	"22"	"16"	"99"	"0"	"0"	"19"	"10"	"7"	"439"	"585"	"450"	"5"	"335"	"466"	"116"	"46"	"42"	"41"	"6"	"33"	"937"	"1"	"61"	"23"	"32"	"15"	"266"	"432"	"304"	"570"	"271"	"0"	"13"	"0"	"0"	"0"	"2"	"4"	"131"	"560"	"1625"	"13"	"1"	"81"	"144"	"34"	"25"	"33"	"58"	"57"	"0"	"0"	"0"	"626"	"1"	"0"	"85"	"412"	"311"	"172"	"32"	"98"	"1251"	"10"	"4"	"83"	"24"	"32"	"1"	"52"	"31"	"3"	"28"	"4"	"2"	"22"	"8"	"8"	"0"	"15"	"3"	"20"	"50"	"47"	"1"	"5"	"4"	"2"	"23"	"15"	"923"	"157"	"928"	"178"	"73"	"145"	"0"	"0"	"0"	"2"	"6"	"2"	"0"	"12"	"54"	"0"	"10"	"708"	"2"	"101"	"245"	"26"	"356"	"92"	"4"	"23"	"199"	"45"	"2"	"53"	"121"	"77"	"49"	"25"	"50"	"432"	"27"	"75"	"120"	"126"	"37"	"382"	"8"	"461"	"103"	"20"	"1145"	"82"	"110"	"48"	"57"	"73"	"107"	"9"	"7"	"0"	"173"	"87"	"34"	"2"	"200"	"6245"	"377"	"3"	"2"	"0"	"0"	"17"	"8"	"0"	"1573"	"7"	"17"	"191"	"94"	"30"	"25"	"901"	"97"	"394"	"84"	"268"	"482"	"5"	"2"	"155"	"151"	"4"	"7"	"21"	"4"	"715"	"22"	"54"	"62"	"14"	"243"	"222"	"232"	"51"	"403"	"1"	"722"	"0"	"0"	"70"	"484"	"50"	"11"	"222"	"84"	"789"	"1"	"0"	"26"	"1"	"0"	"41"	"138"	"0"	"22"	"34"	"215"	"97"	"1"	"293"	"26"	"1763"	"355"	"203"	"15"	"82"	"438"	"22"	"162"	"595"	"46"	"13"	"365"	"145"	"43"	"221"	"13"	"104"	"38"	"52"	"62"	"44"	"119"	"1"	"12"	"132"	"16"	"196"	"3"	"224"	"280"	"84"	"89"	"3"	"0"	"14"	"346"	"359"	"204"	"4473"	"74"	"37"	"96"	"13"	"22"	"12"	"15"	"4"	"50"	"1090"	"42"	"1"	"63"	"22"	"83"	"188"	"242"	"29"	"30"	"40"	"31"	"344"	"0"	"0"	"14"	"103"	"229"	"71"	"41"	"86"	"159"	"417"	"541"	"1"	"121"	"51"	"132"	"163"	"9"	"5"	"113"	"528"	"137"	"481"	"26"	"66"	"596"	"68"	"131"	"112"	"174"	"1"	"2"	"710"	"189"	"161"	"205"	"34"	"27"	"947"	"41"	"141"	"88"	"205"	"52"	"27"	"277"	"122"	"1922"	"43"	"265"	"181"	"33"	"5"	"1591"	"320"	"235"	"771"	"1"	"19"	"335"	"38"	"170"	"24"	"51"	"192"	"2"	"206"	"353"	"22"	"2"	"29"	"22"	"67"	"88"	"3"	"40"	"55"	"48"	"1"	"48"	"307"	"103"	"130"	"26"	"235"	"138"	"77"	"4"	"5"	"6"	"12"	"70"	"109"	"56"	"28"	"247"	"13"	"19"	"334"	"105"	"150"	"16"	"58"	"329"	"28"	"1"	"133"	"156"	"150"	"67"	"18"	"164"	"4"	"24"	"50"	"296"	"154"	"13"	"350"	"283"	"697"	"334"	"70"	"16"	"472"	"175"	"30"	"522"	"0"	"133"	"419"	"13"	"32"	"330"	"1"	"36"	"152"	"27"	"96"	"0"	"381"	"24"	"215"	"1329"	"159"	"57"	"25"	"8"	"73"	"34"	"18"	"138"	"1262"	"438"	"58"	"362"	"1"	"363"	"159"	"69"	"2"	"0"	"39"	"25"	"104"	"43"	"87"	"178"	"4"	"0"	"169"	"24"	"41"	"83"	"50"	"0"	"208"	"21"	"106"	"85"	"155"	"85"	"1372"	"123"	"34"	"22"	"1398"	"69"	"3"	"28"	"231"	"71"	"178"	"34"	"34"	"24"	"0"	"136"	"91"	"23"	"1"	"544"	"591"	"32"	"18"	"153"	"0"	"0"	"0"	"877"	"9"	"154"	"48"	"183"	"12397"	"4207"	"186"	"37"	"55"	"103"	"968"	"42"	"211"	"11"	"224"	"107"	"114"	"12"	"274"	"0"	"125"	"44"	"24"	"50"	"197"	"41"	"361"	"636"	"41"	"479"	"244"	"703"	"36"	"41"	"111"	"128"	"336"	"104"	"1"	"4"	"141"	"5"	"187"	"43"	"822"	"327"	"137"	"395"	"43"	"43"	"51"	"66"	"52"	"82"	"27"	"463"	"179"	"62"	"24"	"109"	"11"	"19"	"55"	"8"	"0"	"0"	"330"	"18"	"216"	"41"	"39"	"768"	"230"	"2"	"426"	"53"	"18"	"72"	"63"	"288"	"0"	"44"	"8"	"26"	"18"	"4"	"20"	"110"	"58"	"30"	"102"	"27"	"92"	"14"	"107"	"114"	"1"	"63"	"2"	"59"	"1042"	"487"	"6"	"3"	"5"	"205"	"25"	"442"	"12"	"656"	"12"	"45"	"23"	"154"	"551"	"674"	"303"	"1378"	"857"	"168"	"0"	"1"	"8"	"0"	"62"	"33"	"0"	"8"	"0"	"1"	"25"	"0"	"1"	"219"	"2"	"7"	"18"	"3"	"0"	"1"	"0"	"1"	"0"	"3"	"1"	"50"	"1"	"0"	"454"	"15"	"1"	"0"	"0"	"1"	"1"	"0"	"0"	"0"	"0"	"8"	"0"	"11"	"0"	"3"	"0"	"2"	"0"	"0"	"0"	"0"	"0"	"0"	"0"	"0"	"0"	"3"	"1"	"0"	"2"	"0"	"0"	"229"	"3"	"21"	"22"	"2"	"108"	"1"	"52"	"9"	"12"	"5"	"8"	"8"	"0"	"8"	"33"	"42"	"15"	"8"	"10"	"4"	"12"	"0"	"13"	"4"	"20"	"0"	"0"	"1"	"1041"	"669"	"0"	"0"	"2168"	"1413"	"156"	"11"	"114"	"55"	"261"	"25"	"14"	"54"	"13"	"4"	"8"	"8"	"0"	"7"	"1"	"29"	"0"	"27"	"25"	"6"	"5"	"98"	"37"	"0"	"0"	"58"	"243"	"33"	"6"	"1"	"0"	"0"	"1"	"2"	"6"	"7"	"3"	"251"	"10"	"0"	"4"	"89"	"0"	"22"	"71"	"57"	"76"	"303"	"0"	"7"	"8"	"12"	"215"	"0"	"1"	"0"	"4"	"8"	"3"	"21"	"8"	"69"	"13"	"3"	"6"	"55"	"172"	"19"	"7"	"1"	"103"	"39"	"0"	"0"	"0"	"40"	"1123"	"82"	"295"	"33"	"0"	"77"	"292"	"14"	"34"	"61"	"1"	"183"	"0"	"0"	"20"	"7"	"8"	"5"	"0"	"184"	"3"	"4"	"0"	"1"	"0"	"89"	"26"	"53"	"29"	"23"	"5"	"44"	"1"	"4"	"0"	"3"	"290"	"0"	"580"	"76"	"468"	"263"	"91"	"46"	"7"	"250"	"3"	"0"	"136"	"36"	"2"	"163"	"51"	"1305"	"0"	"3"	"12"	"291"	"120"	"0"	"326"	"131"	"1147"	"51"	"93"	"0"	"56"	"1007"	"31"	"11"	"494"	"118"	"87"	"81"	"63"	"25"	"11"	"40"	"2280"	"485"	"293"	"64"	"0"	"58"	"7"	"7"	"26"	"3"	"0"	"9"	"0"	"11"	"0"	"404"	"1"	"57"	"57"	"14"	"849"	"6"	"43"	"365"	"2556"	"136"	"15"	"167"	"40"	"16"	"0"	"2"	"871"	"70"	"13"	"12"	"4"	"38"	"40"	"3"	"34"	"6"	"19"	"0"	"16"	"146"	"7"	"82"	"5"	"63"	"0"	"2"	"721"	"2"	"2"	"0"	"1"	"0"	"1"	"0"	"33"	"3"	"3"	"0"	"0"	"4"	"0"	"2"	"3"	"3"	"0"	"62"	"1"	"9"	"0"	"0"	"0"	"0"	"3"	"3"	"614"	"31"	"3"	"24"	"0"	"9"	"3"	"0"	"26"	"140"	"5"	"18"	"2"	"37"	"5"	"21"	"14"	"5"	"0"	"2"	"1"	"2"	"0"	"2"	"267"	"44"	"0"	"6"	"2"	"0"	"3"	"174"	"4"	"12"	"0"	"8"	"1"	"3"	"7"	"20"	"23"	"9"	"26"	"0"	"2"	"0"	"0"	"34"	"1"	"0"	"0"	"0"	"8"	"0"	"0"	"0"	"5915"	"1194"	"398"	"238"	"341"	"307"	"1017"	"0"	"1"	"10"	"144"	"106"	"0"	"11"	"81"	"0"	"13"	"10"	"7"	"2"	"46"	"23"	"28"	"12"	"0"	"11"	"7"	"4"	"0"	"290"	"52"	"0"	"1"	"2"	"1"	"1"	"1"	"1"	"83"	"22"	"5"	"15"	"709"	"202"	"34"	"68"	"7"	"15"	"0"	"101"	"16"	"3"	"38"	"0"	"1"	"0"	"417"	"343"	"1"	"0"	"0"	"6"	"1"	"0"	"193"	"326"	"1"	"11"	"1"	"59"	"7"	"0"	"2"	"0"	"2"	"1"	"35"	"699"	"90"	"10601"	"1"	"0"	"14"	"0"	"3"	"4"	"19"	"3"	"25"	"80"	"1064"	"7"	"25"	"27"	"137"	"0"	"3"	"6"	"3"	"1"	"0"	"5"	"4"	"7"	"5"	"2"	"37"	"287"	"4"	"10"	"19"	"8"	"4"	"4"	"0"	"6"	"338"	"42"	"93"	"42"	"59"	"287"	"23"	"3"	"4"	"9"	"0"	"0"	"1"	"36"	"0"	"248"	"65"	"5"	"2"	"23"	"1"	"44"	"0"	"0"	"17"	"3"	"46"	"1"	"3"	"8"	"1"	"12"	"1"	"5"	"0"	"1"	"0"	"4"	"4"	"28"	"0"	"8"	"10"	"0"	"0"	"436"	"208"	"15"	"1"	"1"	"63"	"1"	"0"	"2"	"1"	"0"	"1"	"13"	"1"	"6"	"0"	"9"	"0"	"2"	"3"	"4"	"0"	"15"	"2"	"9"	"0"	"0"	"0"	"0"	"0"	"7"	"2"	"2"	"1281"	"211"	"0"	"103"	"0"	"0"	"1"	"2"	"1"	"0"	"0"	"2"	"138"	"189"	"0"	"52"	"1"	"19"	"0"	"431"	"0"	"4"	"0"	"4"	"15"	"0"	"3"	"0"	"0"	"0"	"2"	"1"	"0"	"185"	"1"	"0"	"5"	"0"	"6"	"223"	"0"	"2"	"491"	"429"	"184"	"57"	"133"	"0"	"2"	"17"	"3"	"99"	"25"	"0"	"20"	"6"	"0"	"2"	"1"	"3"	"0"	"0"	"16"	"0"	"34"	"186"	"1"	"1"	"6"	"11"	"14"	"29"	"43"	"0"	"7"	"1402"	"17"	"14"	"100"	"1"	"0"	"0"	"59"	"0"	"25"	"8"	"0"	"20"	"2"	"18"	"5"	"0"	"32"	"1"	"5"	"1"	"4"	"1"	"1"	"2"	"0"	"3"	"6"	"6"	"0"	"9"	"1"	"605"	"5"	"12"	"15"	"61"	"2"	"179"	"17"	"6"	"1"	"2"	"2"	"124"	"81"	"12"	"3"	"20"	"45"	"0"	"111"	"7"	"0"	"201"	"0"	"0"	"0"	"0"	"14"	"0"	"0"	"8"	"6"	"0"	"4"	"6"	"0"	"1"	"3"	"2"	"42"	"0"	"0"	"14"	"0"	"3"	"1"	"3"	"0"	"14"	"0"	"0"	"239"	"5"	"118"	"438"	"280"	"14"	"178"	"37"	"111"	"5"	"47"	"64"	"1146"	"395"	"98"	"408"	"11"	"0"	"0"	"34"	"0"	"2"	"12"	"1"	"4"	"1"	"6"	"16"	"2"	"24"	"2"	"38"	"458"	"2225"	"16185"	"37"	"109"	"150"	"238"	"242"	"227"	"198"	"73"	"113"	"202"	"0"	"312"	"6497"	"133"	"0"	"3"	"2"	"1"	"1"	"0"	"28"	"1"	"4"	"0"	"3"	"5"	"0"	"5"	"0"	"0"	"0"	"0"	"0"	"0"	"3"	"0"	"11"	"120"	"0"	"1"	"3"	"3"	"0"	"35"	"55"	"17"	"764"	"0"	"8"	"0"	"0"	"7"	"2"	"2"	"31"	"0"	"0"	"57"	"0"	"0"	"4"	"2"	"15"	"2"	"5"	"3"	"3"	"38"	"69"	"2"	"49"	"3"	"3"	"12"	"6"	"10"	"0"	"22"	"3"	"11"	"15"	"2"	"1"	"2"	"649"	"9"	"2"	"9"	"0"	"2"	"4"	"10"	"1"	"2"	"0"	"1"	"0"	"1"	"8"	"60"	"10"	"0"	"0"	"0"	"1244"	"1"	"3"	"0"	"0"	"11"	"528"	"6"	"2"	"4"	"1019"	"790"	"0"	"0"	"7"	"2"	"0"	"10"	"1"	"4"	"1"	"41"	"0"	"20"	"968"	"848"	"1"	"209"	"1"	"0"	"0"	"6"	"49"	"6"	"26"	"0"	"4"	"11"	"53"	"51"	"207"	"0"	"73"	"19"	"5"	"3"	"0"	"0"	"24"	"21"	"0"	"1"	"0"	"33"	"19"	"4"	"37"	"0"	"170"	"9"	"140"	"99"	"236"	"53"	"0"	"0"	"2"	"5"	"1"	"0"	"13"	"146"	"421"	"58"	"405"	"0"	"0"	"0"	"1"	"7"	"0"	"0"	"0"	"0"	"0"	"2"	"0"	"0"	"0"	"2"	"3"	"244"	"0"	"0"	"3"	"4"	"1"	"0"	"1"	"16"	"0"	"0"	"0"	"1"	"1"	"0"	"0"	"14"	"7"	"5"	"0"	"0"	"4"	"0"	"35"	"24"	"26"	"0"	"0"	"1"	"3"	"2"	"8"	"2"	"0"	"3"	"19"	"19"	"21"	"0"	"1"	"71"	"1"	"0"	"0"	"2"	"18"	"2"	"0"	"0"	"9"	"1"	"0"	"0"	"2"	"0"	"1"	"1"	"5"	"0"	"8"	"5"	"0"	"0"	"2"	"74"	"12"	"0"	"3"	"0"	"0"	"3"	"1"	"29"	"0"	"1"	"0"	"0"	"1519"	"0"	"4"	"0"	"8"	"1"	"0"	"1"	"0"	"0"	"0"	"0"	"3"	"50"	"0"	"11"	"4"	"0"	"1"	"9"	"1"	"3"	"5"	"0"	"6"	"15"	"3"	"4"	"1"	"2"	"0"	"3"	"1"	"7"	"0"	"0"	"0"	"0"	"0"	"8"	"0"	"16"	"445"	"183"	"52"	"0"	"6"	"23"	"4"	"0"	"3"	"5"	"33"	"0"	"0"	"1"	"0"	"0"	"0"	"0"	"7"	"2"	"4"	"37"	"4"	"1"	"0"	"0"	"1"	"0"	"3"	"1"	"0"	"1"	"2"	"1"	"5"	"1"	"0"	"5"	"0"	"22"	"5"	"0"	"14"	"0"	"0"	"0"	"0"	"1"	"1"	"0"	"0"	"11"	"0"	"0"	"1"	"0"	"1"	"0"	"0"	"0"	"1"	"0"	"0"	"0"	"0"	"0"	"0"	"24"	"3"	"1"	"28"	"15"	"6"	"2"	"0"	"1"	"1"	"0"	"5"	"0"	"0"	"0"	"0"	"0"	"1"	"0"	"4"	"4"	"0"	"0"	"3"	"3"	"10"	"0"	"0"	"8"	"5"	"13"	"5"	"0"	"5"	"0"	"1"	"13"	"0"	"0"	"7"	"1"	"0"	"4"	"2"	"26"	"3"	"0"	"15"	"0"	"0"	"0"	"1"	"4"	"0"	"9"	"0"	"0"	"4"	"1"	"0"	"3"	"1"	"0"	"0"	"0"	"0"	"1"	"1"	"1"	"0"	"0"	"0"	"0"	"1"	"2"	"2"	"0"	"6"	"393"	"5"	"9"	"4"	"0"	"0"	"0"	"0"	"8"	"6"	"0"	"2"	"0"	"1"	"0"	"1"	"0"	"2"	"0"	"0"	"33"	"6"	"99"	"0"	"1"	"1"	"1"	"5"	"3"	"0"	"37"	"100"	"7"	"9"	"7"	"0"	"6"	"0"	"30"	"0"	"0"	"0"	"10"	"1"	"260"	"3932"	"5"	"1"	"2"	"0"	"0"	"3"	"988"	"0"	"1219"	"7"	"0"	"2"	"16"	"49"	"0"	"2"	"1"	"2"	"1"	"888"	"1"	"18"	"0"	"0"	"1"	"1"	"0"	"14"	"0"	"0"	"7"	"2"	"0"	"0"	"0"	"0"	"6"	"0"	"3"	"1"	"42"	"2"	"2"	"1"	"0"	"0"	"12"	"0"	"0"	"0"	"0"	"0"	"8"	"124"	"570"	"0"	"0"	"0"	"16"	"4"	"1"	"14"	"0"	"0"	"9"	"87"	"690"	"0"	"5"	"1"	"1"	"28"	"6"	"23"	"37"	"5"	"41"	"442"	"0"	"69"	"0"	"0"	"7"	"95"	"41"	"0"	"28"	"0"	"0"	"3"	"0"	"3"	"0"	"0"	"6"	"18"	"1"	"1"	"0"	"0"	"0"	"1"	"0"	"0"	"5"	"0"	"0"	"0"	"1"	"0"	"0"	"1"	"8"	"2"	"3"	"0"	"3"	"0"	"0"	"0"	"1"	"2"	"0"	"92"	"5"	"1"	"0"	"9"	"0"	"0"	"2"	"16"	"6"	"0"	"5"	"4"	"0"	"0"	"1"	"56"	"3"	"40"	"2"	"0"	"1"	"0"	"0"	"1"	"3"	"5"	"8"	"14"	"103"	"1"	"3"	"8"	"10"	"20"	"1"	"2"	"2"	"0"	"1"	"0"	"3"	"2"	"0"	"7"	"1"	"5"	"4"	"1"	"17"	"15"	"5"	"0"	"0"	"1"	"0"	"0"	"11"	"4"	"13"	"4"	"2"	"2"	"0"	"2"	"0"	"0"	"150"	"2"	"3"	"0"	"2"	"2"	"1"	"0"	"246"	"45"	"4"	"1"	"0"	"0"	"10"	"0"	"0"	"0"	"0"	"6"	"7"	"3"	"30"	"3"	"2"	"0"	"5"	"0"	"0"	"1"	"1"	"3"	"12"	"28"	"94"	"5"	"0"	"2"	"0"	"92"	"0"	"14"	"0"	"0"	"0"	"0"	"3"	"172"	"17"	"181"	"1"	"76"	"1"	"42"	"412"	"2"	"0"	"17"	"5"	"0"	"11"	"2"	"1"	"5"	"37"	"0"	"0"	"4"	"6"	"5"	"0"	"2"	"1"	"0"	"0"	"1"	"5"	"0"	"13"	"11"	"248"	"1376"	"789"	"0"	"0"	"76"	"17"	"40"	"105"	"112"	"18"	"37"	"9"	"5"	"1"	"0"	"25"	"3"	"107"	"11"	"32"	"0"	"0"	"1018"	"153"	"356"	"31"	"3"	"77"	"0"	"1290"	"0"	"0"	"78"	"212"	"1"	"44"	"344"	"0"	"0"	"6"	"0"	"104"	"1776"	"14"	"1"	"23"	"0"	"29"	"83"	"141"	"0"	"0"	"0"	"390"	"127"	"60"	"377"	"0"	"0"	"1"	"257"	"40"	"9"	"4"	"3"	"1"	"0"	"7"	"9"	"3"	"6137"	"0"	"0"	"1"	"0"	"5"	"2"	"4"	"1"	"0"	"6"	"0"	"5"	"2"	"8"	"0"	"0"	"0"	"1"	"0"	"3"	"0"	"2"	"0"	"2"	"0"	"0"	"8"	"46"	"1"	"29"	"45"	"8"	"2"	"3"	"1"	"0"	"0"	"0"	"104"	"34"	"47"	"61"	"72"	"42"	"113"	"53"	"49"	"0"	"24"	"8"	"2"	"7"	"4"	"2"	"7"	"2"	"7"	"0"	"0"	"10"	"1"	"5"	"4"	"0"	"2"	"2"	"0"	"3404"	"0"	"8"	"2"	"0"	"14"	"0"	"2"	"0"	"3"	"38"	"77"	"14"	"129"	"1243"	"84"	"65"	"3"	"7"	"32"	"31"	"0"	"12"	"2"	"2"	"0"	"25"	"0"	"0"	"0"	"0"	"3"	"4"	"6"	"7"	"2"	"9"	"2"	"4"	"9"	"0"	"0"	"1"	"17"	"8"	"10"	"533"	"72"	"254"	"1"	"0"	"11"	"24"	"3"	"17"	"1"	"10"	"28"	"0"	"0"	"0"	"0"	"0"	"25"	"5"	"2"	"8"	"3"	"29"	"0"	"4"	"23"	"12"	"4"	"20"	"1"	"0"	"0"	"0"	"2"	"13"	"381"	"1"	"0"	"0"	"7"	"2"	"0"	"0"	"2"	"1"	"0"	"4"	"0"	"0"	"21"	"0"	"4"	"26"	"9"	"1"	"0"	"0"	"1"	"8"	"0"	"23"	"1"	"2"	"0"	"0"	"4"	"1"	"2"	"1"	"0"	"1"	"3"	"2"	"0"	"24"	"0"	"0"	"3"	"0"	"0"	"0"	"157"	"0"	"0"	"3"	"0"	"0"	"3"	"0"	"0"	"0"	"0"	"0"	"0"	"3"	"15"	"2"	"2"	"3"	"1"	"0"	"8"	"1"	"1"	"0"	"0"	"18"	"6"	"2"	"1"	"0"	"1"	"0"	"0"	"0"	"9"	"0"	"28"	"0"	"5"	"0"	"1"	"2"	"15"	"0"	"20"	"1"	"0"	"2"	"5"	"4"	"5"	"7"	"25"	"4"	"15"	"0"	"11"	"3"	"0"	"1"	"1"	"0"	"1"	"0"	"0"	"0"	"68"	"110"	"465"	"2"	"0"	"1"	"8"	"4"	"0"	"1"	"8"	"0"	"2"	"0"	"1"	"0"	"0"	"2"	"5"	"1"	"0"	"2"	"10"	"3"	"0"	"0"	"5"	"0"	"0"	"2"	"1"	"0"	"0"	"4"	"0"	"0"	"11"	"9"	"3"	"2"	"15"	"0"	"0"	"4"	"0"	"1"	"2"	"2"	"0"	"12"	"9"	"0"	"0"	"2"	"0"	"30"	"24"	"13"	"10"	"2"	"0"	"5"	"3"	"12"	"0"	"1"	"0"	"0"	"1"	"0"	"2"	"0"	"0"	"467"	"768"	"0"	"0"	"1"	"0"	"0"	"0"	"3"	"1"	"0"	"0"	"0"	"0"	"0"	"0"	"3"	"0"	"0"	"5"	"0"	"0"	"3"	"0"	"0"	"0"	"0"	"1"	"9"	"1"	"0"	"3"	"1198"	"0"	"5"	"3"	"0"	"2"	"2"	"12"	"8"	"0"	"0"	"0"	"2"	"0"	"0"	"0"	"1"	"16"	"1"	"13"	"0"	"0"	"0"	"0"	"0"	"2"	"4"	"0"	"0"	"1"	"17"	"3"	"1"	"4"	"0"	"0"	"1"	"1"	"0"	"1"	"2"	"0"	"0"	"7"	"0"	"15"	"2"	"5"	"0"	"12"	"0"	"0"	"0"	"0"	"0"	"0"	"1"	"5"	"11"	"0"	"2"	"3"	"2"	"1"	"0"	"0"	"4"	"2"	"1"	"16"	"4"	"4"	"8"	"0"	"2"	"4"	"7"	"4"	"0"	"0"	"6"	"0"	"0"	"4"	"1"	"11"	"7"	"5"	"7"	"5"	"0"	"6"	"3"	"0"	"7"	"2"	"3"	"3"	"18"	"0"	"0"	"3"	"2"	"0"	"0"	"3"	"5"	"8"	"1"	"0"	"51"	"1"	"0"	"1"	"0"	"0"	"1"	"2"	"0"	"0"	"1"	"1"	"0"	"0"	"0"	"0"	"0"	"17"	"1"	"14"	"0"	"0"	"0"	"0"	"0"	"0"	"0"	"32"	"0"	"0"	"0"	"4"	"0"	"0"	"0"	"0"	"37"	"0"	"3"	"0"	"0"	"0"	"0"	"1"	"2"	"0"	"4"	"0"	"4"	"8"	"29"	"11"	"0"	"0"	"0"	"0"	"1"	"11"	"0"	"0"	"0"	"4"	"0"	"0"	"0"	"1"	"2"	"0"	"0"	"0"	"0"	"6"	"0"	"3"	"2"	"0"	"1"	"2"	"2"	"2"	"0"	"3"	"4"	"0"	"0"	"0"	"3159"	"141"	"1"	"2"	"2"	"0"	"0"	"0"	"1"	"0"	"0"	"0"	"3"	"0"	"8"	"1"	"4"	"3"	"2"	"5"	"0"	"0"	"0"	"2"	"1"	"0"	"0"	"0"	"1"	"1"	"0"	"0"	"0"	"0"	"0"	"3"	"0"	"0"	"0"	"0"	"0"	"6"	"2"	"0"	"3"	"1"	"1"	"0"	"0"	"0"	"0"	"0"	"1"	"4"	"0"	"11"	"1"	"0"	"1"	"0"	"2"	"0"	"0"	"1"	"4"	"3"	"1"	"0"	"0"	"0"	"9"	"2"	"200"	"856"	"343"	"972"	"49"	"5"	"88"	"83"	"579"	"198"	"123"	"59"	"841"	"390"	"340"	"648"	"171"	"1881"	"697"	"145"	"2"	"15"	"1379"	"0"	"6"	"4"	"0"	"1"	"0"	"8"	"47"	"30"	"5"	"55"	"77"	"1264"	"1"	"0"	"5"	"0"	"3"	"4"	"0"	"0"	"0"	"0"	"1"	"0"	"0"	"0"	"11"	"5"	"0"	"49"	"3"	"8"	"4"	"6"	"16"	"0"	"2"	"3"	"3"	"3"	"0"	"31"	"8"	"6"	"0"	"0"	"0"	"0"	"6"	"6"	"8"	"1"	"132"	"348"	"204"	"10"	"0"	"24"	"0"	"0"	"4"	"1"	"0"	"38"	"0"	"5"	"18"	"0"	"14"	"0"	"0"	"251"	"41"	"3"	"0"	"9"	"0"	"0"	"3"	"0"	"0"	"0"	"0"	"12"	"4"	"6"	"0"	"5"	"6"	"0"	"2"	"5"	"2"	"3"	"1"	"0"	"0"	"14"	"0"	"0"	"0"	"8"	"24"	"6"	"2"	"3"	"3"	"3"	"0"	"0"	"10"	"2"	"0"	"0"	"0"	"0"	"0"	"0"	"5"	"0"	"5"	"5"	"3"	"0"	"0"	"0"	"1"	"52"	"0"	"0"	"0"	"0"	"0"	"0"	"5"	"13"	"7"	"0"	"1"	"0"	"0"	"0"	"0"	"0"	"0"	"2"	"6"	"1"	"1"	"6"	"3"	"5"	"5"	"1"	"5"	"8"	"5"	"2"	"67"	"1"	"2"	"0"	"0"	"5"	"8"	"0"	"7"	"4"	"4"	"19"	"0"	"28"	"25"	"12"	"8"	"2"	"0"	"8"	"5"	"0"	"1"	"1"	"0"	"4"	"1"	"0"	"0"	"14"	"6"	"0"	"59"	"25"	"4"	"4"	"7"	"7"	"6"	"0"	"5"	"0"	"8"	"21"	"2"	"1"	"0"	"0"	"1"	"13"	"1"	"382"	"0"	"4"	"24"	"1"	"5"	"0"	"4"	"1"	"264"	"36"	"11"	"1"	"0"	"18"	"18"	"6"	"16"	"26"	"7"	"0"	"12"	"6"	"0"	"0"	"1"	"0"	"0"	"0"	"0"	"1"	"0"	"1740"	"7559"	"8"	"2"	"8"	"1"	"0"	"5"	"1"	"4"	"1"	"0"	"0"	"0"	"0"	"0"	"4"	"2"	"7"	"1"	"0"	"3"	"0"	"14"	"3"	"0"	"6"	"1"	"33"	"5"	"2"	"13"	"0"	"5"	"0"	"13"	"2"	"5"	"0"	"2"	"0"	"3"	"2"	"0"	"1"	"5"	"0"	"36"	"0"	"11"	"12"	"5"	"6"	"0"	"15"	"0"	"8"	"1"	"3"	"207"	"316"	"232"	"0"	"30"	"595"	"16"	"5"	"0"	"4"	"7"	"0"	"9"	"7"	"1"	"1"	"9"	"1"	"0"	"2"	"1"	"2"	"0"	"2"	"0"	"5"	"0"	"2"	"0"	"3"	"333"	"28"	"141"	"0"	"2"	"417"	"265"	"125"	"0"	"0"	"0"	"0"	"3"	"0"	"0"	"0"	"0"	"0"	"0"	"0"	"0"	"1"	"0"	"4"	"0"	"0"	"0"	"0"	"1471"	"944"	"125"	"1"	"0"	"1"	"0"	"0"	"2"	"0"	"1"	"0"	"2"	"0"	"0"	"0"	"0"	"3"	"12"	"2"	"1"	"0"	"18"	"0"	"7"	"0"	"0"	"0"	"0"	"0"	"3"	"1"	"0"	"1"	"0"	"0"	"0"	"1"	"0"	"0"	"0"	"0"	"8"	"6"	"5"	"0"	"1"	"5"	"0"	"0"	"0"	"131"	"6"	"1"	"352"	"292"	"491"	"14"	"125"	"2"	"5"	"3"	"0"	"0"	"25"	"2"	"0"	"1"	"0"	"2"	"0"	"3"	"0"	"2"	"133"	"82"	"11862"	"45"	"44"	"282"	"1"	"4"	"0"	"119"	"5"	"66"	"0"	"0"	"64"	"152"	"0"	"3839"	"12"	"0"	"47"	"0"	"4"	"437"	"19"	"2"	"15"	"46"	"128"	"229"	"8"	"395"	"224"	"1868"	"522"	"76"	"262"	"277"	"683"	"2"	"498"	"3"	"340"	"486"	"6"	"334"	"2"	"368"	"233"	"1350"	"20"	"63"	"2266"	"1140"	"4"	"1072"	"2"	"2"	"99"	"27"	"10"	"446"	"1337"	"7"	"122"	"0"	"175"	"14"	"100"	"333"	"92"	"6"	"544"	"0"	"1"	"215"	"8"	"142"	"90"	"3"	"1423"	"6"	"17495"	"27"	"55"	"1070"	"76"	"8"	"106"	"689"	"123"	"67"	"75"	"169"	"866"	"717"	"1"	"0"	"0"	"0"	"1"	"0"	"0"	"0"	"0"	"4"	"0"	"4"	"167"	"48"	"192"	"11"	"79"	"76"	"314"	"12"	"559"	"62"	"1"	"549"	"695"	"1790"	"1207"	"209"	"3"	"0"	"0"	"531"	"1143"	"1854"	"1679"	"1605"	"2232"	"32"	"962"	"118"	"396"	"99"	"219"	"0"	"0"	"16"	"495"	"5"	"29"	"5"	"1"	"11"	"0"	"0"	"3"	"2"	"0"	"6"	"0"	"0"	"1"	"1"	"4"	"954"	"113"	"133"	"53"	"81"	"187"	"25"	"2"	"1319"	"485"	"263"	"1171"	"0"	"120"	"2613"	"112"	"0"	"0"	"0"	"0"	"0"	"1"	"2"	"3"	"0"	"0"	"3"	"0"	"0"	"3406"	"356"	"35"	"140"	"1390"	"118"	"52"	"13"	"443"	"668"	"2225"	"113"	"55"	"215"	"1"	"0"	"2"	"0"	"2"	"0"	"1"	"1"	"1"	"4"	"0"	"30"	"0"	"1"	"0"	"0"	"0"	"0"	"0"	"0"	"249"	"746"	"537"	"470"	"308"	"39"	"11"	"0"	"0"	"0"	"0"	"0"	"22"	"0"	"89"	"354"	"36"	"1006"	"246"	"265"	"586"	"155"	"9"	"40"	"17"	"300"	"54"	"33"	"21"	"10"	"242"	"424"	"224"	"15"	"0"	"21"	"11"	"385"	"506"	"197"	"37"	"5"	"277"	"585"	"256"	"47"	"33"	"23"	"2"	"77"	"185"	"40"	"5"	"11"	"195"	"202"	"43"	"420"	"33"	"32"	"117"	"149"	"146"	"36"	"59"	"2"	"25"	"49"	"45"	"74"	"186"	"18"	"81"	"75"	"269"	"266"	"0"	"1"	"2434"	"135"	"18"	"325"	"48"	"1196"	"26"	"381"	"0"	"61"	"108"	"76"	"557"	"67"	"532"	"156"	"228"	"2"	"0"	"32"	"36"	"125"	"56"	"47"	"379"	"48"	"116"	"70"	"79"	"194"	"390"	"4"	"14"	"4"	"0"	"5"	"56"	"58"	"36"	"201"	"21"	"7"	"0"	"4"	"0"	"1"	"7"	"165"	"33"	"0"	"5"	"27"	"707"	"6"	"70"	"107"	"198"	"62"	"200"	"66"	"0"	"0"	"12"	"6"	"119"	"847"	"64"	"1"	"51"	"102"	"5"	"99"	"105"	"137"	"93"	"1177"	"314"	"11"	"64"	"150"	"10"	"508"	"538"	"200"	"1167"	"46"	"11"	"173"	"262"	"69"	"138"	"1"	"66"	"381"	"11"	"216"	"250"	"107"	"52"	"25"	"844"	"100"	"17"	"37"	"82"	"200"	"222"	"40"	"65"	"419"	"4"	"0"	"0"	"0"	"0"	"0"	"91"	"27"	"22"	"205"	"60"	"24"	"58"	"1"	"7"	"2383"	"147"	"438"	"1419"	"4"	"0"	"1"	"17"	"239"	"0"	"0"	"19"	"110"	"0"	"536"	"4"	"991"	"13"	"58"	"6"	"377"	"0"	"0"	"62"	"514"	"14"	"140"	"157"	"1860"	"195"	"4"	"0"	"1"	"9"	"390"	"15"	"7"	"151"	"16"	"30"	"121"	"510"	"635"	"0"	"14"	"0"	"234"	"22"	"4"	"278"	"141"	"0"	"144"	"89"	"794"	"198"	"0"	"15"	"103"	"557"	"748"	"5"	"9"	"160"	"37"	"480"	"31"	"200"	"1074"	"32"	"3"	"1007"	"36"	"198"	"344"	"930"	"1"	"61"	"247"	"1"	"25"	"411"	"54"	"319"	"398"	"181"	"1"	"2"	"143"	"58"	"71"	"5"	"130"	"13"	"122"	"214"	"42"	"3"	"93"	"346"	"74"	"148"	"256"	"144"	"27"	"43"	"60"	"277"	"458"	"19"	"7"	"1"	"3"	"3"	"57"	"30"	"155"	"25"	"15"	"267"	"576"	"374"	"58"	"57"	"605"	"105"	"7"	"192"	"49"	"9"	"67"	"1440"	"0"	"380"	"277"	"0"	"0"	"0"	"0"	"0"	"0"	"8"	"132"	"5"	"70"	"1"	"34"	"129"	"1"	"0"	"23"	"0"	"0"	"4"	"0"	"9"	"64"	"306"	"325"	"4"	"198"	"47"	"9"	"249"	"80"	"0"	"2"	"37"	"644"	"1"	"116"	"148"	"0"	"0"	"21"	"12"	"54"	"2"	"121"	"0"	"52"	"186"	"216"	"217"	"73"	"48"	"120"	"135"	"82"	"39"	"59"	"123"	"123"	"232"	"21"	"296"	"34"	"149"	"66"	"25"	"5"	"7"	"54"	"1"	"12"	"0"	"253"	"95"	"452"	"189"	"114"	"313"	"42"	"7841"	"525"	"752"	"146"	"35"	"28"	"91"	"65"	"385"	"313"	"270"	"542"	"223"	"90"	"14"	"189"	"112"	"313"	"39"	"146"	"83"	"130"	"66"	"2"	"1388"	"102"	"8"	"669"	"1"	"0"	"614"	"250"	"421"	"108"	"226"	"1927"	"62"	"47"	"39"	"64"	"290"	"205"	"34"	"118"	"44"	"48"	"42"	"14"	"73"	"167"	"90"	"287"	"435"	"14"	"19"	"109"	"247"	"276"	"20"	"2"	"224"	"164"	"26"	"0"	"482"	"76"	"12"	"0"	"9"	"52"	"463"	"31"	"55"	"85"	"15"	"44"	"19"	"574"	"23"	"14"	"274"	"0"	"1"	"39"	"98"	"912"	"209"	"218"	"8"	"53"	"104"	"102"	"165"	"0"	"0"	"3516"	"3"	"107"	"470"	"111"	"117"	"27"	"4"	"565"	"1592"	"424"	"581"	"42"	"0"	"56"	"0"	"104"	"32"	"1187"	"9"	"86"	"147"	"3"	"0"	"67"	"142"	"3"	"700"	"3"	"3"	"40"	"146"	"447"	"10"	"72"	"0"	"183"	"1"	"40"	"16"	"477"	"805"	"19"	"23"	"30"	"75"	"50"	"102"	"79"	"130"	"79"	"56"	"92"	"129"	"279"	"31"	"267"	"21"	"0"	"0"	"0"	"65"	"50"	"58"	"14"	"14"	"7"	"53"	"71"	"0"	"11"	"166"	"150"	"156"	"7"	"41"	"0"	"83"	"25"	"69"	"56"	"278"	"1"	"50"	"3"	"10"	"259"	"55"	"65"	"47"	"636"	"4"	"40"	"2"	"929"	"46"	"201"	"320"	"267"	"334"	"0"	"0"	"0"	"3"	"124"	"15"	"718"	"1125"	"42"	"0"	"2"	"47"	"12"	"152"	"535"	"2"	"30"	"11"	"18"	"44"	"57"	"519"	"20"	"31"	"55"	"582"	"59"	"227"	"116"	"5"	"1168"	"397"	"43"	"143"	"117"	"100"	"51"	"61"	"142"	"176"	"17"	"372"	"338"	"0"	"0"	"0"	"0"	"0"	"0"	"0"	"0"	"0"	"0"	"0"	"21"	"0"	"0"	"0"	"0"	"0"	"41"	"0"	"4"	"13"	"0"	"41"	"78"	"2"	"11"	"2"	"1"	"2"	"4"	"0"	"49"	"3"	"28"	"11"	"35"	"131"	"132"	"24"	"111"	"274"	"31"	"213"	"0"	"215"	"102"	"178"	"268"	"34"	"3"	"0"	"35"	"12"	"156"	"732"	"508"	"124"	"315"	"338"	"6"	"21"	"6"	"6"	"349"	"954"	"16"	"18"	"47"	"3"	"3"	"1"	"5"	"132"	"404"	"232"	"59"	"128"	"5"	"694"	"37"	"25"	"252"	"55"	"40"	"6"	"197"	"57"	"114"	"39"	"19"	"2069"	"32"	"102"	"258"	"56"	"0"	"144"	"24"	"28"	"264"	"573"	"125"	"113"	"104"	"72"	"1"	"0"	"253"	"86"	"27"	"586"	"327"	"108"	"45"	"5"	"263"	"19"	"18"	"13"	"9"	"80"	"258"	"742"	"13"	"109"	"371"	"176"	"7"	"22"	"49"	"41"	"12"	"115"	"31"	"67"	"35"	"391"	"23"	"802"	"55"	"7"	"921"	"1505"	"137"	"33"	"843"	"137"	"4"	"27"	"18"	"264"	"278"	"23"	"697"	"12"	"306"	"253"	"559"	"57"	"562"	"59"	"98"	"194"	"104"	"142"	"93"	"264"	"49"	"42"	"45"	"5"	"0"	"263"	"127"	"307"	"160"	"24"	"19"	"17"	"35"	"41"	"166"	"85"	"43"	"96"	"980"	"78"	"241"	"44"	"0"	"0"	"201"	"480"	"13"	"107"	"19"	"380"	"238"	"137"	"180"	"10"	"51"	"128"	"1457"	"76"	"91"	"418"	"252"	"1"	"1"	"3"	"97"	"88"	"48"	"82"	"58"	"15"	"85"	"9"	"6"	"96"	"1"	"1292"	"43"	"14"	"30"	"79"	"0"	"15"	"149"	"20"	"36"	"348"	"129"	"243"	"243"	"133"	"174"	"132"	"32"	"16"	"98"	"88"	"8"	"333"	"40"	"53"	"257"	"0"	"12"	"0"	"1305"	"0"	"0"	"0"	"0"	"1"	"88"	"1849"	"21"	"3"	"233"	"561"	"0"	"12"	"19"	"282"	"33"	"9"	"48"	"0"	"148"	"14"	"20"	"283"	"45"	"0"	"24"	"44"	"155"	"252"	"189"	"280"	"19"	"119"	"30"	"10"	"104"	"26"	"101"	"15"	"1"	"140"	"6"	"295"	"1"	"27"	"179"	"75"	"438"	"34"	"11"	"202"	"135"	"17"	"49"	"20"	"0"	"0"	"0"	"31"	"5"	"32"	"251"	"51"	"58"	"15"	"0"	"99"	"132"	"12"	"94"	"24"	"261"	"3"	"0"	"9"	"32"	"2034"	"11"	"23"	"20"	"1283"	"587"	"346"	"16"	"51"	"14"	"60"	"64"	"2"	"2"	"0"	"172"	"4"	"0"	"37"	"23"	"2"	"4"	"113"	"90"	"38"	"1"	"183"	"151"	"63"	"406"	"93"	"224"	"9"	"215"	"303"	"438"	"29"	"152"	"96"	"6"	"8"	"25"	"18"	"117"	"6"	"112"	"21"	"13"	"112"	"21"	"19"	"194"	"878"	"721"	"121"	"18"	"144"	"53"	"318"	"65"	"53"	"9"	"105"	"3"	"5"	"236"	"11"	"119"	"2"	"162"	"9310"	"0"	"0"	"25"	"9"	"137"	"105"	"234"	"67"	"8"	"39"	"48"	"210"	"83"	"81"	"37"	"199"	"160"	"9"	"153"	"67"	"26"	"18"	"23"	"3"	"241"	"338"	"660"	"282"	"73"	"0"	"5"	"444"	"18"	"27"	"57"	"451"	"200"	"345"	"51"	"378"	"991"	"311"	"27"	"3"	"217"	"42"	"33"	"217"	"48"	"82"	"77"	"8"	"26"	"3"	"1"	"388"	"61"	"14"	"37"	"1115"	"30"	"16"	"282"	"22"	"38"	"21"	"154"	"187"	"91"	"82"	"238"	"676"	"34"	"21"	"76"	"25"	"5"	"46"	"137"	"64"	"124"	"41"	"1345"	"1"	"180"	"404"	"1"	"0"	"1"	"14"	"241"	"51"	"258"	"1147"	"8"	"49"	"58"	"30"	"17"	"191"	"225"	"3"	"0"	"3"	"11"	"0"	"19"	"220"	"7"	"58"	"0"	"6"	"129"	"41"	"75"	"5"	"331"	"52"	"247"	"46"	"245"	"89"	"322"	"137"	"216"	"348"	"274"	"2"	"708"	"48"	"76"	"320"	"60"	"469"	"274"	"2"	"15"	"409"	"19"	"14"	"59"	"136"	"1059"	"176"	"76"	"102"	"7"	"55"	"6"	"6"	"78"	"912"	"44"	"183"	"137"	"24"	"55"	"31"	"22"	"716"	"674"	"0"	"56"	"65"	"111"	"145"	"346"	"16"	"286"	"15"	"91"	"101"	"533"	"189"	"2"	"0"	"139"	"38"	"16"	"18"	"227"	"0"	"0"	"129"	"48"	"183"	"18"	"43"	"2"	"52"	"27"	"3"	"207"	"415"	"29"	"32"	"45"	"36"	"124"	"65"	"1070"	"119"	"12"	"13"	"1365"	"24"	"34"	"81"	"133"	"19"	"91"	"0"	"32"	"119"	"21"	"3"	"12"	"9"	"158"	"271"	"0"	"1780"	"27"	"25"	"34"	"48"	"277"	"0"	"137"	"16"	"386"	"341"	"15"	"368"	"465"	"110"	"15"	"29"	"57"	"52"	"128"	"30"	"15"	"501"	"0"	"0"	"220"	"126"	"57"	"212"	"50"	"0"	"0"	"629"	"41"	"11"	"3"	"9"	"47"	"38"	"11"	"64"	"93"	"21"	"0"	"0"	"515"	"328"	"69"	"1"	"788"	"67"	"40"	"3"	"12"	"1068"	"1360"	"64"	"14"	"58"	"409"	"689"	"14"	"154"	"47"	"7"	"282"	"58"	"114"	"9"	"98"	"2"	"0"	"7"	"103"	"13"	"1"	"18"	"697"	"69"	"2"	"213"	"187"	"212"	"44"	"55"	"41"	"3"	"6"	"570"	"93"	"468"	"231"	"0"	"14"	"292"	"50"	"451"	"191"	"6"	"155"	"49"	"261"	"132"	"51"	"0"	"184"	"0"	"757"	"30"	"295"	"80"	"1846"	"59"	"105"	"318"	"524"	"0"	"34"	"14"	"193"	"2447"	"6"	"1"	"38"	"7"	"0"	"0"	"123"	"0"	"150"	"78"	"366"	"727"	"76"	"1"	"2490"	"58"	"27"	"26"	"47"	"180"	"39"	"5"	"7"	"83"	"550"	"230"	"1"	"9"	"13"	"127"	"4"	"233"	"148"	"4"	"3"	"251"	"129"	"404"	"0"	"37"	"28"	"197"	"206"	"120"	"758"	"250"	"213"	"362"	"35"	"58"	"604"	"52"	"22"	"1290"	"417"	"32"	"24"	"61"	"5"	"141"	"49"	"287"	"227"	"54"	"401"	"12"	"78"	"39"	"0"	"0"	"620"	"0"	"0"	"68"	"116"	"394"	"3"	"0"	"0"	"0"	"0"	"2"	"36"	"6"	"120"	"28"	"393"	"83"	"48"	"0"	"81"	"287"	"3"	"32"	"146"	"5"	"273"	"63"	"279"	"9"	"180"	"65"	"14"	"0"	"0"	"0"	"17"	"11"	"712"	"7"	"175"	"59"	"10"	"536"	"44"	"243"	"0"	"89"	"55"	"4"	"0"	"1"	"5"	"25"	"0"	"0"	"2"	"49"	"0"	"0"	"0"	"0"	"4"	"0"	"35"	"0"	"1"	"13"	"43"	"1"	"61"	"1"	"1026"	"11"	"5"	"5"	"6"	"0"	"20"	"267"	"5"	"69"	"30"	"111"	"32"	"113"	"20"	"54"	"84"	"35"	"314"	"244"	"787"	"10"	"151"	"125"	"131"	"25"	"44"	"162"	"167"	"2"	"403"	"142"	"364"	"35"	"78"	"258"	"84"	"4"	"0"	"0"	"0"	"0"	"46"	"16"	"45"	"49"	"39"	"0"	"0"	"0"	"0"	"0"	"0"	"97"	"28"	"380"	"99"	"337"	"50"	"0"	"188"	"70"	"177"	"78"	"16"	"36"	"23"	"284"	"124"	"34"	"0"	"0"	"0"	"6"	"62"	"86"	"94"	"233"	"192"	"23"	"110"	"44"	"77"	"104"	"271"	"149"	"33"	"121"	"75"	"36"	"51"	"23"	"95"	"216"	"14"	"66"	"5"	"1"	"4"	"0"	"4"	"0"	"0"	"207"	"27"	"33"	"0"	"0"	"20"	"123"	"66"	"2"	"418"	"281"	"168"	"78"	"109"	"56"	"580"	"657"	"3"	"46"	"316"	"318"	"12"	"3"	"110"	"86"	"7"	"4"	"0"	"44"	"29"	"2137"	"36"	"1"	"644"	"0"	"83"	"1158"	"43"	"420"	"397"	"3"	"1"	"33"	"264"	"40"	"24"	"9"	"34"	"0"	"151"	"4"	"253"	"301"	"787"	"1"	"0"	"6"	"1007"	"166"	"442"	"35"	"41"	"2"	"17"	"36"	"4"	"49"	"2"	"33"	"46"	"110"	"49"	"79"	"0"	"28"	"143"	"171"	"34"	"62"	"480"	"62"	"21"	"3"	"0"	"0"	"0"	"0"	"280"	"1"	"780"	"101"	"86"	"1559"	"1"	"6"	"2"	"1"	"0"	"127"	"994"	"3"	"3"	"26"	"12"	"10"	"71"	"1"	"176"	"26"	"15"	"349"	"183"	"1"	"793"	"216"	"4"	"245"	"232"	"3"	"8"	"174"	"6"	"131"	"2494"	"64"	"28"	"51"	"156"	"128"	"0"	"172"	"19"	"222"	"32"	"44"	"0"	"96"	"8"	"116"	"3"	"23"	"58"	"4"	"129"	"102"	"264"	"17"	"132"	"129"	"1211"	"28"	"487"	"77"	"45"	"17"	"126"	"521"	"61"	"306"	"419"	"114"	"138"	"10"	"19"	"9"	"291"	"21"	"43"	"37"	"66"	"62"	"308"	"93"	"43"	"14"	"12"	"16"	"236"	"9"	"0"	"340"	"136"	"471"	"5"	"42"	"142"	"92"	"69"	"18"	"84"	"25"	"21"	"255"	"219"	"19"	"319"	"688"	"1352"	"24"	"48"	"114"	"6"	"344"	"41"	"22"	"470"	"12"	"16"	"17"	"653"	"477"	"62"	"13"	"1333"	"73"	"70"	"72"	"1489"	"163"	"337"	"6"	"83"	"50"	"130"	"0"	"1"	"0"	"99"	"2"	"55"	"43"	"18"	"90"	"469"	"33"	"79"	"72"	"9"	"3"	"0"	"3"	"136"	"3"	"143"	"141"	"145"	"29"	"568"	"30"	"0"	"36"	"30"	"430"	"72"	"10"	"1"	"4"	"0"	"0"	"5"	"119"	"0"	"30"	"25"	"347"	"38"	"51"	"93"	"60"	"8"	"33"	"53"	"0"	"107"	"28"	"60"	"122"	"0"	"74"	"8"	"249"	"17"	"362"	"102"	"1"	"15"	"0"	"13"	"179"	"7"	"2"	"0"	"0"	"0"	"200"	"10"	"17"	"7"	"157"	"981"	"27"	"59"	"20"	"264"	"123"	"500"	"166"	"186"	"52"	"164"	"98"	"3"	"320"	"44"	"1"	"3"	"1"	"0"	"9"	"2"	"732"	"38"	"18"	"75"	"0"	"78"	"38"	"3"	"1"	"178"	"32"	"53"	"1"	"0"	"207"	"318"	"1046"	"8"	"0"	"0"	"29"	"1354"	"453"	"94"	"7"	"11"	"22"	"50"	"93"	"587"	"42"	"80"	"10858"	"243"	"15"	"54"	"246"	"236"	"79"	"1"	"1720"	"12"	"33"	"341"	"1766"	"65"	"205"	"108"	"53"	"25"	"414"	"158"	"3325"	"4149"	"619"	"235"	"45"	"0"	"0"	"63"	"191"	"0"	"22"	"0"	"7"	"34"	"23"	"449"	"46"	"23"	"17"	"421"	"0"	"33"	"17"	"388"	"93"	"336"	"36"	"30"	"32"	"27"	"246"	"70"	"199"	"149"	"112"	"16"	"215"	"3"	"0"	"12"	"10"	"3"	"315"	"159"	"28"	"123"	"237"	"31"	"556"	"56"	"321"	"488"	"563"	"1813"	"43"	"34"	"996"	"6"	"124"	"108"	"365"	"558"	"789"	"0"	"168"	"1"	"319"	"150"	"655"	"3"	"38"	"77"	"4"	"23"	"54"	"14"	"540"	"93"	"248"	"74"	"105"	"198"	"76"	"101"	"125"	"225"	"280"	"7"	"0"	"45"	"364"	"20"	"4"	"86"	"15"	"1907"	"585"	"2634"	"102"	"727"	"269"	"9"	"250"	"22"	"32"	"134"	"10"	"106"	"65"	"0"	"68"	"67"	"72"	"0"	"130"	"143"	"0"	"44"	"133"	"20"	"72"	"207"	"18"	"372"	"32"	"2296"	"791"	"28"	"3130"	"227"	"6156"	"80"	"282"	"275"	"19"	"55"	"130"	"7"	"0"	"89"	"9"	"6"	"3"	"159"	"39"	"2"	"486"	"856"	"4"	"6"	"0"	"29"	"0"	"367"	"10"	"3384"	"99"	"59"	"3494"	"2"	"24"	"22"	"3"	"111"	"1"	"8"	"115"	"111"	"6"	"277"	"553"	"15"	"55"	"120"	"243"	"376"	"1192"	"1"	"0"	"219"	"6621"	"2352"	"34"	"29"	"64"	"61"	"34"	"62"	"249"	"11"	"86"	"112"	"18"	"0"	"1260"	"222"	"295"	"513"	"308"	"20"	"430"	"8"	"60"	"162"	"52"	"14"	"43"	"160"	"23"	"1"	"104"	"22"	"2"	"171"	"949"	"4"	"20"	"57"	"0"	"109"	"9"	"0"	"13"	"199"	"153"	"276"	"34"	"2"	"92"	"13"	"0"	"6"	"25"	"63"	"28"	"22"	"49"	"0"	"2"	"0"	"0"	"0"	"0"	"13"	"49"	"462"	"30"	"13"	"41"	"75"	"136"	"673"	"0"	"19"	"38"	"1083"	"243"	"37"	"84"	"2303"	"159"	"801"	"0"	"6"	"401"	"1071"	"52"	"64"	"8"	"22"	"0"	"40"	"579"	"62"	"4"	"44"	"229"	"26"	"5"	"210"	"2"	"0"	"0"	"0"	"20"	"31"	"10"	"73"	"2"	"3"	"68"	"141"	"137"	"403"	"139"	"2"	"8"	"366"	"2"	"90"	"0"	"2"	"1"	"124"	"52"	"226"	"142"	"296"	"1040"	"340"	"254"	"519"	"63"	"57"	"62"	"130"	"238"	"2"	"150"	"26"	"24"	"408"	"50"	"1840"	"1"	"26"	"71"	"12"	"38"	"194"	"6"	"137"	"5"	"5"	"8"	"1063"	"57"	"26"	"1"	"37"	"0"	"0"	"16"	"136"	"68"	"135"	"18"	"369"	"29"	"3524"	"61"	"110"	"167"	"264"	"159"	"738"	"225"	"148"	"1"	"439"	"21"	"144"	"309"	"162"	"205"	"35"	"10"	"3"	"136"	"25"	"0"	"0"	"0"	"0"	"0"	"2"	"31"	"30"	"257"	"116"	"0"	"21"	"152"	"1"	"242"	"45"	"108"	"3"	"127"	"151"	"66"	"96"	"44"	"455"	"0"	"0"	"0"	"0"	"0"	"3"	"3"	"8"	"57"	"13"	"61"	"35"	"3257"	"1"	"2689"	"109"	"188"	"7"	"100"	"20"	"30"	"64"	"71"	"22"	"0"	"0"	"0"	"1"	"116"	"321"	"10"	"33"	"1808"	"260"	"942"	"114"	"92"	"150"	"57"	"14"	"21"	"17"	"19"	"29"	"231"	"163"	"116"	"7"	"502"	"10"	"1610"	"178"	"100"	"27"	"263"	"0"	"30"	"20"	"15"	"565"	"1"	"26"	"195"	"2"	"101"	"0"	"3416"	"128"	"17"	"56"	"0"	"0"	"923"	"31"	"10"	"151"	"2"	"58"	"372"	"84"	"0"	"221"	"0"	"1"	"199"	"20"	"52"	"51"	"51"	"273"	"879"	"142"	"66"	"20"	"1"	"53"	"37"	"1"	"49"	"124"	"214"	"127"	"63"	"95"	"768"	"7"	"41"	"0"	"0"	"1421"	"1310"	"234"	"0"	"47"	"246"	"103"	"206"	"270"	"488"	"62"	"1"	"36"	"166"	"74"	"119"	"167"	"110"	"109"	"67"	"2"	"84"	"100"	"195"	"97"	"43"	"80"	"209"	"54"	"121"	"132"	"64"	"0"	"126"	"9"	"115"	"1181"	"78"	"27"	"536"	"21"	"65"	"444"	"33"	"43"	"86"	"33"	"134"	"36"	"71"	"135"	"343"	"4"	"77"	"6"	"85"	"318"	"50"	"1"	"207"	"4"	"11"	"112"	"57"	"755"	"23"	"889"	"11"	"264"	"145"	"30"	"1545"	"392"	"3"	"14"	"11"	"929"	"112"	"154"	"58"	"89"	"106"	"29"	"148"	"6"	"110"	"29"	"227"	"58"	"510"	"12"	"0"	"129"	"193"	"68"	"17"	"1180"	"195"	"2"	"39"	"21"	"23"	"21"	"67"	"24"	"86"	"18"	"233"	"40"	"35"	"122"	"59"	"61"	"61"	"94"	"0"	"103"	"75"	"52"	"41"	"204"	"0"	"16"	"695"	"14"	"2035"	"9"	"624"	"228"	"178"	"0"	"37"	"118"	"38"	"4"	"95"	"253"	"9"	"5"	"1610"	"74"	"56"	"39"	"502"	"1613"	"44"	"24"	"52"	"134"	"106"	"436"	"28"	"55"	"176"	"457"	"9"	"138"	"21"	"1"	"71"	"0"	"12"	"13"	"18"	"33"	"19"	"88"	"611"	"101"	"607"	"18"	"60"	"1"	"67"	"24"	"14"	"18"	"2850"	"1"	"18"	"5"	"94"	"96"	"314"	"0"	"0"	"19"	"782"	"68"	"23"	"44"	"49"	"53"	"302"	"56"	"115"	"452"	"107"	"74"	"5"	"79"	"99"	"0"	"0"	"119"	"215"	"0"	"54"	"22"	"704"	"420"	"224"	"120"	"77"	"753"	"108"	"67"	"326"	"33"	"13"	"47"	"9"	"84"	"84"	"61"	"290"	"1555"	"2"	"40"	"1243"	"155"	"55"	"80"	"39"	"37"	"17"	"12"	"130"	"53"	"6"	"302"	"22"	"554"	"48"	"18"	"3"	"10"	"1"	"11"	"152"	"62"	"42"	"4"	"78"	"55"	"2"	"30"	"308"	"51"	"894"	"35"	"40"	"57"	"228"	"34"	"425"	"20"	"44"	"885"	"23"	"339"	"41"	"63"	"150"	"1"	"444"	"12"	"609"	"474"	"27"	"65"	"78"	"34"	"0"	"219"	"63"	"121"	"3"	"1"	"109"	"2"	"192"	"43"	"76"	"194"	"0"	"601"	"22"	"143"	"835"	"81"	"600"	"45"	"38"	"472"	"2"	"0"	"0"	"0"	"171"	"32"	"106"	"738"	"0"	"76"	"177"	"264"	"3"	"0"	"0"	"149"	"0"	"269"	"56"	"0"	"70"	"116"	"447"	"13"	"85"	"323"	"7"	"581"	"96"	"0"	"0"	"16"	"149"	"41"	"140"	"11"	"0"	"0"	"0"	"4"	"52"	"86"	"21"	"2"	"0"	"0"	"6"	"119"	"30"	"174"	"38"	"0"	"219"	"96"	"100"	"175"	"11"	"50"	"0"	"1"	"24"	"0"	"38"	"19"	"2511"	"352"	"132"	"1141"	"49"	"1162"	"0"	"66"	"47"	"75"	"28"	"41"	"548"	"208"	"0"	"0"	"0"	"1"	"0"	"17"	"406"	"28"	"156"	"214"	"279"	"82"	"249"	"142"	"103"	"33"	"54"	"134"	"76"	"5"	"316"	"355"	"32"	"101"	"28"	"11"	"37"	"3"	"170"	"237"	"15"	"198"	"4"	"152"	"50"	"26"	"304"	"164"	"38"	"22"	"702"	"90"	"160"	"380"	"102"	"1351"	"140"	"218"	"94"	"13"	"2"	"214"	"16"	"11"	"17"	"183"	"220"	"4"	"25"
"SAMN02982610"	"104"	"0"	"554"	"1"	"3"	"0"	"14"	"0"	"81"	"4"	"20"	"16"	"1158"	"184"	"44"	"91"	"715"	"2"	"77"	"0"	"0"	"0"	"1"	"2"	"7"	"62"	"22"	"7"	"377"	"58"	"4"	"20525"	"3"	"57"	"60"	"12"	"1044"	"51"	"27"	"26"	"224"	"42"	"193"	"57"	"609"	"57"	"106"	"19"	"2"	"97"	"154"	"37"	"1073"	"2"	"2"	"390"	"1145"	"61"	"27"	"171"	"13"	"61"	"371"	"28"	"106"	"322"	"9"	"4"	"43"	"90"	"113"	"41"	"121"	"43"	"32"	"4"	"103"	"104"	"35"	"23"	"33"	"100"	"20"	"1"	"112"	"138"	"9"	"5"	"3"	"3"	"7"	"1"	"3"	"32"	"79"	"112"	"58"	"28"	"1"	"434"	"392"	"144"	"333"	"96"	"458"	"109"	"5"	"121"	"74"	"17"	"235"	"33"	"296"	"7"	"6"	"1"	"211"	"118"	"53"	"3"	"183"	"165"	"48"	"76"	"7"	"15"	"37"	"62"	"63"	"41"	"211"	"2414"	"0"	"21"	"21"	"38"	"1"	"141"	"67"	"22"	"195"	"33"	"70"	"85"	"56"	"337"	"147"	"44"	"63"	"5"	"40"	"25"	"110"	"20"	"101"	"88"	"137"	"7"	"2544"	"131"	"43"	"21"	"50"	"166"	"119"	"90"	"69"	"46"	"167"	"123"	"249"	"36"	"15"	"14"	"288"	"828"	"321"	"381"	"607"	"215"	"0"	"4"	"35"	"59"	"60"	"0"	"60"	"1"	"235"	"69"	"3"	"17"	"134"	"147"	"64"	"785"	"40"	"20"	"0"	"322"	"814"	"176"	"38"	"71"	"40"	"34"	"20"	"373"	"69"	"111"	"40"	"0"	"10"	"226"	"63"	"125"	"65"	"83"	"135"	"66"	"375"	"39"	"42"	"21"	"242"	"25"	"478"	"62"	"150"	"39"	"39"	"6"	"0"	"0"	"1143"	"150"	"19"	"85"	"58"	"69"	"15"	"11"	"36"	"36"	"72"	"89"	"196"	"49"	"56"	"93"	"37"	"152"	"73"	"225"	"3"	"126"	"4"	"138"	"146"	"1415"	"0"	"0"	"54"	"117"	"138"	"575"	"101"	"0"	"82"	"41"	"2"	"1"	"0"	"1"	"0"	"4"	"94"	"26"	"2"	"11"	"9"	"3"	"3"	"2"	"0"	"0"	"27"	"133"	"0"	"56"	"0"	"11"	"0"	"1"	"3"	"49"	"117"	"39"	"1"	"2"	"458"	"172"	"57"	"16"	"30"	"127"	"53"	"97"	"0"	"0"	"357"	"5"	"9"	"0"	"20"	"929"	"0"	"45"	"775"	"69"	"4262"	"13"	"12"	"308"	"12"	"479"	"41"	"17"	"39"	"490"	"58"	"1"	"231"	"26"	"15"	"36"	"255"	"87"	"144"	"231"	"0"	"4"	"1"	"356"	"26"	"41"	"71"	"54"	"59"	"252"	"195"	"29"	"18"	"23"	"0"	"647"	"186"	"14"	"218"	"196"	"1"	"1268"	"996"	"365"	"8"	"40"	"140"	"5"	"141"	"236"	"162"	"49"	"111"	"365"	"36"	"87"	"0"	"93"	"71"	"82"	"120"	"592"	"24"	"73"	"13"	"1889"	"126"	"504"	"256"	"746"	"57"	"95"	"564"	"272"	"5"	"584"	"60"	"1"	"32"	"15"	"382"	"24"	"0"	"20"	"140"	"36"	"104"	"1320"	"0"	"28"	"64"	"13"	"15"	"21"	"249"	"73"	"172"	"0"	"81"	"386"	"0"	"92"	"174"	"308"	"41"	"83"	"117"	"362"	"38"	"76"	"1"	"1"	"126"	"148"	"17"	"139"	"191"	"104"	"80"	"71"	"22"	"75"	"0"	"44"	"29"	"28"	"16"	"32"	"18"	"25"	"53"	"46"	"33"	"146"	"49"	"93"	"109"	"323"	"2"	"30"	"9"	"14"	"3"	"90"	"57"	"308"	"40"	"204"	"16"	"30"	"15"	"52"	"56"	"64"	"288"	"29"	"8"	"115"	"28"	"93"	"34"	"53"	"0"	"58"	"59"	"56"	"2772"	"11"	"55"	"16"	"160"	"539"	"36"	"153"	"76"	"19"	"27"	"0"	"462"	"22"	"133"	"29"	"488"	"26"	"17"	"30"	"3"	"555"	"8"	"403"	"127"	"1"	"12"	"2245"	"2"	"3"	"168"	"83"	"60"	"108"	"59"	"39"	"205"	"135"	"33"	"38"	"5"	"11"	"17"	"21"	"275"	"21"	"564"	"262"	"224"	"263"	"109"	"56"	"4"	"250"	"15"	"1039"	"376"	"34"	"152"	"118"	"14"	"155"	"45"	"215"	"45"	"242"	"40"	"51"	"91"	"228"	"810"	"24"	"282"	"213"	"105"	"101"	"0"	"141"	"90"	"39"	"88"	"27"	"27"	"87"	"2"	"171"	"36"	"646"	"0"	"213"	"1589"	"590"	"50"	"70"	"0"	"4"	"3"	"153"	"69"	"67"	"32"	"872"	"21"	"54"	"59"	"813"	"757"	"49"	"181"	"14"	"32"	"25"	"0"	"42"	"34"	"205"	"11"	"159"	"52"	"120"	"89"	"23"	"13"	"64"	"172"	"32"	"23"	"22"	"20"	"95"	"70"	"274"	"15"	"68"	"7"	"161"	"23"	"618"	"89"	"215"	"41"	"98"	"1"	"26"	"21"	"14"	"299"	"61"	"194"	"104"	"81"	"84"	"4"	"92"	"107"	"34"	"41"	"23"	"3"	"33"	"32"	"177"	"0"	"3"	"21"	"34"	"493"	"738"	"60"	"259"	"268"	"125"	"81"	"16"	"199"	"146"	"52"	"18"	"73"	"423"	"146"	"93"	"38"	"572"	"210"	"408"	"859"	"35"	"464"	"105"	"0"	"6"	"18"	"54"	"2758"	"366"	"327"	"89"	"211"	"28"	"33"	"21"	"313"	"290"	"9"	"341"	"287"	"926"	"391"	"173"	"103"	"57"	"0"	"859"	"186"	"139"	"124"	"435"	"4"	"11"	"49"	"80"	"44"	"15"	"19"	"270"	"36"	"1"	"1"	"67"	"301"	"1492"	"218"	"10"	"103"	"48"	"300"	"703"	"146"	"333"	"141"	"40"	"1"	"1"	"2"	"0"	"18"	"26"	"44"	"1754"	"1"	"613"	"130"	"24"	"64"	"0"	"0"	"12"	"0"	"1"	"0"	"142"	"1"	"102"	"3"	"138"	"54"	"29"	"75"	"106"	"6"	"12"	"55"	"424"	"17764"	"22"	"27"	"1772"	"5026"	"12"	"41"	"166"	"464"	"20"	"1"	"75"	"498"	"692"	"133"	"313"	"10"	"117"	"7"	"521"	"10"	"69"	"550"	"66"	"39"	"236"	"134"	"174"	"140"	"10"	"61"	"5"	"1"	"1"	"2"	"26"	"37"	"220"	"54"	"941"	"219"	"48"	"34"	"38"	"5"	"296"	"0"	"0"	"0"	"23"	"184"	"21"	"32"	"0"	"10"	"144"	"10"	"23"	"16"	"42"	"131"	"65"	"151"	"991"	"1"	"153"	"292"	"9"	"0"	"0"	"2"	"101"	"30"	"0"	"14"	"34"	"2"	"15"	"3"	"24"	"16"	"3"	"3"	"13"	"0"	"14"	"1"	"7"	"11"	"1"	"0"	"0"	"6"	"0"	"3"	"1"	"0"	"6"	"18"	"1"	"321"	"2"	"186"	"2"	"144"	"582"	"366"	"23"	"102"	"51"	"101"	"98"	"215"	"8"	"18"	"0"	"1439"	"70"	"180"	"228"	"207"	"103"	"49"	"47"	"127"	"169"	"13"	"1033"	"53"	"93"	"240"	"265"	"18"	"113"	"177"	"9"	"76"	"1784"	"25"	"88"	"76"	"87"	"81"	"88"	"282"	"12"	"48"	"137"	"66"	"167"	"0"	"53"	"17"	"331"	"94"	"204"	"255"	"66"	"295"	"67"	"21"	"95"	"60"	"488"	"48"	"25"	"330"	"321"	"82"	"255"	"150"	"35"	"853"	"202"	"55"	"1"	"61"	"47"	"177"	"4"	"56"	"173"	"1"	"215"	"25"	"379"	"89"	"211"	"182"	"93"	"3829"	"72"	"25"	"527"	"453"	"150"	"532"	"77"	"200"	"35"	"43"	"76"	"437"	"161"	"10"	"124"	"489"	"1"	"106"	"135"	"5"	"20"	"67"	"65"	"82"	"3"	"12"	"320"	"117"	"18"	"322"	"92"	"63"	"397"	"28"	"307"	"46"	"40"	"48"	"151"	"458"	"313"	"63"	"42"	"30"	"172"	"106"	"4"	"302"	"129"	"45"	"24"	"100"	"1646"	"657"	"3"	"547"	"59"	"88"	"47"	"21"	"10"	"116"	"262"	"177"	"374"	"59"	"196"	"2"	"3"	"11"	"3"	"17"	"47"	"5"	"104"	"47"	"9"	"23"	"249"	"520"	"85"	"56"	"243"	"420"	"230"	"228"	"12"	"17"	"494"	"37"	"247"	"293"	"1199"	"0"	"18"	"35"	"12"	"34"	"191"	"253"	"740"	"4"	"30"	"22"	"69"	"160"	"60"	"461"	"15"	"135"	"191"	"0"	"18"	"185"	"191"	"17"	"43"	"16"	"268"	"52"	"1"	"84"	"30"	"750"	"2037"	"29"	"37"	"11"	"477"	"238"	"176"	"1"	"121"	"40"	"15"	"142"	"38"	"121"	"0"	"10"	"93"	"63"	"3"	"0"	"311"	"46"	"44"	"1643"	"277"	"8"	"1558"	"170"	"48"	"2592"	"104"	"2"	"3249"	"332"	"18"	"189"	"20"	"83"	"14"	"475"	"176"	"19"	"0"	"10"	"186"	"3300"	"206"	"25"	"3"	"28"	"89"	"57"	"108"	"104"	"74"	"78"	"79"	"305"	"743"	"6"	"168"	"839"	"25"	"124"	"13"	"102"	"54"	"589"	"4"	"94"	"5"	"55"	"52"	"3"	"24"	"347"	"1620"	"0"	"4"	"0"	"17"	"24"	"65"	"1381"	"0"	"89"	"11"	"11"	"8"	"124"	"336"	"138"	"59"	"43"	"30"	"40"	"137"	"126"	"26"	"205"	"88"	"8"	"220"	"84"	"63"	"0"	"295"	"97"	"649"	"293"	"430"	"179"	"27"	"225"	"1110"	"50"	"216"	"2"	"258"	"31"	"262"	"645"	"275"	"4"	"4"	"48"	"43"	"20"	"52"	"787"	"0"	"3"	"19"	"13"	"1"	"354"	"0"	"15"	"29"	"69"	"175"	"40"	"1889"	"83"	"6"	"10"	"281"	"226"	"142"	"997"	"15"	"0"	"24"	"12"	"423"	"429"	"67"	"57"	"3"	"241"	"19"	"90"	"209"	"3560"	"648"	"848"	"100"	"5"	"53"	"272"	"0"	"94"	"46"	"16"	"274"	"353"	"131"	"6"	"28"	"42"	"332"	"126"	"310"	"104"	"5"	"2464"	"172"	"28"	"591"	"22"	"56"	"219"	"31"	"497"	"67"	"2"	"6"	"34"	"105"	"19"	"12"	"52"	"161"	"82"	"14"	"51"	"90"	"89"	"66"	"649"	"98"	"47"	"1138"	"439"	"78"	"5637"	"3189"	"956"	"45"	"12"	"12"	"31"	"9"	"115"	"26"	"336"	"751"	"86"	"0"	"56"	"40"	"50"	"636"	"24"	"146"	"34"	"16"	"1739"	"768"	"0"	"21"	"24"	"22"	"1"	"160"	"38"	"67"	"1"	"22"	"126"	"9"	"51"	"2291"	"45"	"130"	"0"	"48"	"53"	"19"	"45"	"17"	"171"	"92"	"0"	"27"	"31"	"20"	"194"	"26"	"68"	"1"	"183"	"90"	"82"	"330"	"31"	"212"	"131"	"998"	"3451"	"185"	"177"	"201"	"64"	"136"	"86"	"40"	"684"	"80"	"294"	"198"	"30"	"7"	"4"	"127"	"0"	"192"	"0"	"31"	"203"	"723"	"29"	"1"	"0"	"337"	"67"	"68"	"406"	"437"	"55"	"0"	"375"	"0"	"0"	"0"	"55"	"25"	"49"	"73"	"320"	"0"	"128"	"23"	"80"	"51"	"19"	"12"	"93"	"421"	"270"	"28"	"24"	"125"	"0"	"0"	"978"	"97"	"116"	"3"	"89"	"21"	"0"	"12"	"311"	"239"	"51"	"0"	"0"	"0"	"27"	"405"	"121"	"8"	"3"	"501"	"7"	"11"	"3"	"132"	"23"	"0"	"3"	"25"	"0"	"98"	"9"	"122"	"30"	"84"	"85"	"35"	"45"	"11"	"15"	"44"	"63"	"412"	"84"	"32"	"288"	"243"	"77"	"1991"	"28"	"108"	"1"	"94"	"48"	"18"	"1"	"322"	"771"	"1410"	"9"	"1"	"0"	"5"	"42"	"40"	"300"	"282"	"146"	"0"	"134"	"340"	"52"	"1178"	"266"	"1"	"6"	"899"	"219"	"1256"	"494"	"28"	"60"	"1"	"915"	"50"	"12"	"18"	"110"	"117"	"40"	"14"	"6"	"0"	"0"	"0"	"1"	"33"	"26"	"28"	"1245"	"32"	"244"	"459"	"56"	"46"	"26"	"53"	"110"	"22"	"1682"	"32"	"8"	"198"	"46"	"103"	"356"	"46"	"23"	"70"	"68"	"39"	"258"	"0"	"13"	"115"	"14"	"24"	"1"	"339"	"30"	"9"	"20"	"48"	"318"	"188"	"334"	"241"	"151"	"93"	"81"	"93"	"7"	"668"	"47"	"28"	"78"	"48"	"14"	"74"	"116"	"674"	"2"	"1219"	"224"	"47"	"21"	"125"	"8"	"83"	"34"	"90"	"38"	"54"	"143"	"11"	"24"	"2"	"65"	"108"	"11"	"61"	"342"	"17"	"276"	"25"	"263"	"478"	"2"	"59"	"17"	"230"	"169"	"123"	"88"	"76"	"0"	"277"	"6"	"1452"	"1"	"110"	"119"	"158"	"96"	"70"	"22"	"19"	"153"	"27"	"159"	"8085"	"1824"	"909"	"28"	"126"	"0"	"1"	"8"	"22"	"50"	"203"	"52"	"101"	"83"	"497"	"215"	"149"	"23"	"40"	"104"	"23"	"1"	"0"	"290"	"12"	"42"	"6"	"81"	"4599"	"21"	"5"	"629"	"4"	"3"	"311"	"4"	"177"	"59"	"43"	"165"	"9"	"1441"	"0"	"625"	"9"	"33"	"204"	"1"	"900"	"28"	"20"	"716"	"32"	"369"	"5"	"709"	"56"	"59"	"23"	"185"	"907"	"514"	"84"	"25"	"0"	"56"	"169"	"22"	"93"	"15"	"19"	"24"	"19"	"152"	"1"	"166"	"9"	"122"	"2"	"25"	"97"	"670"	"7"	"145"	"0"	"80"	"222"	"1"	"44"	"422"	"213"	"51"	"1271"	"92"	"795"	"230"	"53"	"104"	"42"	"144"	"631"	"5"	"89"	"477"	"6"	"656"	"224"	"2"	"49"	"71"	"1"	"0"	"1"	"110"	"111"	"15"	"22"	"11"	"1"	"0"	"114"	"51"	"147"	"8"	"27"	"0"	"0"	"1079"	"14"	"2798"	"31"	"190"	"774"	"68"	"346"	"56"	"20"	"45"	"138"	"16"	"28"	"184"	"79"	"1"	"123"	"158"	"160"	"45"	"33"	"2179"	"40"	"2"	"498"	"136"	"20"	"24"	"151"	"21"	"27"	"160"	"61"	"15"	"521"	"41"	"0"	"15"	"137"	"0"	"24"	"84"	"111"	"116"	"20"	"83"	"71"	"41"	"221"	"198"	"146"	"244"	"3"	"16"	"17"	"138"	"5"	"174"	"4"	"40"	"272"	"32"	"2"	"714"	"132"	"4"	"147"	"663"	"121"	"832"	"31"	"64"	"152"	"57"	"72"	"13"	"171"	"974"	"0"	"33"	"117"	"0"	"0"	"199"	"61"	"203"	"2"	"261"	"17"	"30"	"415"	"136"	"4581"	"135"	"46"	"70"	"423"	"238"	"39"	"81"	"344"	"120"	"16"	"67"	"12"	"20"	"107"	"2"	"0"	"43"	"125"	"32"	"0"	"197"	"3156"	"398"	"13"	"108"	"721"	"22"	"9"	"48"	"19"	"70"	"1"	"51"	"108"	"134"	"1604"	"303"	"79"	"153"	"321"	"33"	"1"	"4"	"616"	"199"	"1434"	"58"	"124"	"853"	"1"	"205"	"14"	"54"	"195"	"21"	"453"	"65"	"12"	"230"	"5"	"20"	"147"	"450"	"550"	"42"	"258"	"1"	"97"	"256"	"10"	"562"	"921"	"53"	"13"	"328"	"31"	"7"	"16"	"505"	"34"	"9"	"8"	"87"	"2"	"137"	"310"	"85"	"31"	"52"	"0"	"0"	"10"	"0"	"11"	"44"	"33"	"101"	"503"	"369"	"0"	"60"	"0"	"131"	"6"	"27"	"182"	"0"	"0"	"3"	"87"	"0"	"0"	"0"	"0"	"0"	"2822"	"146"	"276"	"95"	"576"	"239"	"224"	"321"	"137"	"1"	"0"	"15"	"35"	"118"	"32"	"3"	"74"	"120"	"1"	"289"	"67"	"190"	"86"	"0"	"1010"	"157"	"127"	"74"	"1"	"1"	"151"	"68"	"68"	"370"	"2"	"0"	"227"	"15"	"282"	"271"	"49"	"0"	"10"	"39"	"0"	"79"	"48"	"92"	"41"	"29"	"68"	"0"	"298"	"126"	"1"	"0"	"33"	"32"	"86"	"354"	"317"	"480"	"0"	"319"	"157"	"0"	"258"	"125"	"54"	"30"	"3"	"19"	"1750"	"24"	"28"	"3"	"20"	"280"	"0"	"44"	"46"	"30"	"226"	"92"	"60"	"68"	"75"	"37"	"14"	"2"	"342"	"90"	"18"	"4"	"32"	"385"	"218"	"589"	"60"	"398"	"135"	"63"	"39"	"86"	"0"	"250"	"197"	"38"	"16"	"133"	"459"	"0"	"708"	"193"	"60"	"1137"	"466"	"55"	"19"	"32"	"4"	"42"	"12"	"301"	"31"	"48"	"12"	"2"	"141"	"24"	"179"	"546"	"6"	"0"	"1"	"140"	"3"	"26"	"96"	"224"	"2"	"52"	"123"	"713"	"360"	"16"	"38"	"53"	"177"	"111"	"547"	"87"	"7"	"115"	"271"	"219"	"0"	"0"	"1"	"0"	"131"	"154"	"545"	"86"	"218"	"1476"	"91"	"297"	"418"	"397"	"39"	"18"	"764"	"26"	"112"	"35"	"239"	"100"	"132"	"121"	"790"	"4"	"368"	"160"	"112"	"238"	"1"	"1"	"234"	"180"	"14"	"121"	"95"	"67"	"302"	"3253"	"2943"	"143"	"2"	"209"	"16"	"83"	"10"	"0"	"113"	"31"	"189"	"5"	"957"	"206"	"12561"	"146"	"468"	"301"	"44"	"71"	"32"	"162"	"45"	"89"	"0"	"50"	"74"	"36"	"6"	"23"	"144"	"0"	"72"	"30"	"12"	"37"	"25"	"91"	"50"	"28"	"8"	"101"	"9"	"101"	"66"	"35"	"6"	"156"	"980"	"53"	"71"	"69"	"88"	"259"	"233"	"70"	"74"	"21"	"59"	"24"	"53"	"47"	"3"	"12"	"69"	"69"	"73"	"73"	"179"	"108"	"526"	"11"	"16"	"13"	"412"	"269"	"320"	"152"	"72"	"3"	"0"	"30"	"61"	"101"	"75"	"64"	"92"	"165"	"7"	"84"	"238"	"369"	"152"	"117"	"84"	"386"	"106"	"74"	"121"	"29"	"607"	"10"	"231"	"1"	"4"	"27"	"58"	"36"	"340"	"112"	"308"	"91"	"25"	"364"	"158"	"4"	"86"	"41"	"17"	"5"	"25"	"324"	"46"	"105"	"59"	"41"	"88"	"10"	"0"	"241"	"0"	"40"	"119"	"157"	"29"	"0"	"17"	"23"	"1"	"25"	"72"	"833"	"136"	"17"	"37"	"34"	"54"	"15"	"16"	"14"	"0"	"0"	"0"	"1144"	"77"	"64"	"19"	"72"	"98"	"0"	"0"	"15"	"0"	"0"	"0"	"111"	"486"	"34"	"37"	"328"	"118"	"27"	"136"	"109"	"40"	"64"	"72"	"35"	"39"	"32"	"164"	"18"	"143"	"14"	"234"	"1118"	"233"	"324"	"22"	"4"	"95"	"42"	"324"	"517"	"156"	"41"	"248"	"14"	"21"	"26"	"358"	"33"	"218"	"128"	"70"	"357"	"19"	"713"	"31"	"106"	"92"	"257"	"226"	"159"	"246"	"37"	"16"	"66"	"170"	"27"	"370"	"103"	"40"	"18"	"42"	"37"	"43"	"2930"	"3"	"0"	"288"	"496"	"45"	"22"	"134"	"737"	"0"	"212"	"51"	"22"	"90"	"25"	"2738"	"176"	"36"	"85"	"379"	"73"	"148"	"1"	"95"	"36"	"7"	"1852"	"127"	"13"	"254"	"33"	"13"	"108"	"618"	"85"	"4"	"60"	"240"	"136"	"2661"	"1"	"214"	"6"	"0"	"279"	"2"	"0"	"977"	"7"	"52"	"55"	"0"	"7"	"111"	"122"	"61"	"269"	"74"	"468"	"191"	"69"	"0"	"20"	"3"	"0"	"70"	"38"	"46"	"0"	"60"	"28"	"22"	"23"	"139"	"334"	"9"	"2"	"54"	"4"	"349"	"0"	"43"	"109"	"77"	"7"	"1112"	"1257"	"388"	"187"	"140"	"303"	"0"	"21"	"55"	"387"	"25"	"275"	"14"	"0"	"37"	"2169"	"2"	"22"	"0"	"1"	"16"	"81"	"1502"	"661"	"1007"	"110"	"324"	"46"	"5343"	"253"	"234"	"205"	"72"	"34"	"0"	"0"	"0"	"3"	"1"	"0"	"133"	"7"	"474"	"132"	"165"	"138"	"191"	"21"	"15"	"0"	"19"	"1"	"1"	"1"	"5"	"59"	"7"	"290"	"358"	"106"	"100"	"536"	"2"	"0"	"2"	"48"	"131"	"127"	"8"	"1"	"22"	"152"	"292"	"129"	"200"	"251"	"235"	"106"	"222"	"210"	"16"	"60"	"11"	"74"	"231"	"23"	"65"	"3"	"95"	"405"	"12"	"69"	"15"	"448"	"101"	"172"	"64"	"36"	"15"	"1"	"23"	"21"	"20"	"70"	"33"	"150"	"12"	"348"	"104"	"6"	"5"	"55"	"46"	"708"	"64"	"87"	"23"	"10"	"62"	"71"	"176"	"10"	"0"	"0"	"0"	"0"	"0"	"0"	"46"	"278"	"7"	"106"	"47"	"159"	"429"	"317"	"32"	"0"	"5"	"1"	"9"	"29"	"21"	"67"	"76"	"1"	"19"	"52"	"176"	"1163"	"76"	"138"	"2"	"3"	"46"	"44"	"607"	"18"	"34"	"41"	"9"	"13"	"92"	"42"	"16"	"116"	"226"	"1"	"7"	"0"	"0"	"12"	"31"	"78"	"1450"	"0"	"1"	"0"	"365"	"156"	"4"	"0"	"0"	"0"	"31"	"22"	"2"	"0"	"44"	"481"	"11"	"92"	"14"	"1139"	"13"	"4"	"10"	"33"	"2"	"163"	"41"	"147"	"72"	"90"	"131"	"2"	"254"	"12"	"229"	"150"	"4"	"0"	"168"	"50"	"10"	"69"	"41"	"38"	"44"	"1330"	"14"	"110"	"43"	"49"	"35"	"482"	"208"	"45"	"116"	"18"	"151"	"21"	"1"	"409"	"1"	"0"	"4"	"11"	"499"	"151"	"29"	"45"	"36"	"314"	"615"	"57"	"88"	"37"	"25"	"828"	"232"	"85"	"40"	"38"	"8"	"31"	"42"	"32"	"0"	"15"	"165"	"21"	"9"	"26"	"3314"	"113"	"1007"	"215"	"45"	"136"	"0"	"59"	"55"	"25"	"21"	"475"	"96"	"26"	"92"	"62"	"39"	"294"	"337"	"27"	"5"	"68"	"3"	"622"	"267"	"120"	"745"	"380"	"185"	"0"	"0"	"79"	"17"	"118"	"13"	"172"	"1434"	"66"	"708"	"330"	"120"	"15"	"347"	"117"	"12"	"749"	"234"	"49"	"97"	"68"	"483"	"26"	"151"	"204"	"78"	"70"	"24"	"133"	"62"	"98"	"975"	"1"	"0"	"40"	"65"	"143"	"674"	"243"	"236"	"43"	"4100"	"48"	"182"	"72"	"104"	"23"	"17"	"104"	"9"	"52"	"20"	"133"	"0"	"0"	"3"	"153"	"14"	"209"	"116"	"19"	"12"	"403"	"12"	"621"	"3"	"68"	"26"	"30"	"102"	"1365"	"302"	"17"	"0"	"0"	"5"	"166"	"23"	"502"	"3"	"140"	"56"	"125"	"47"	"1"	"4"	"64"	"103"	"4"	"4"	"27"	"7"	"170"	"89"	"24"	"173"	"57"	"5"	"19"	"234"	"9"	"2"	"401"	"6"	"37"	"28"	"169"	"37"	"36"	"45"	"48"	"41"	"29"	"24"	"30"	"99"	"5"	"385"	"232"	"115"	"4"	"64"	"209"	"88"	"54"	"21"	"154"	"71"	"270"	"32"	"55"	"4"	"497"	"1"	"51"	"3"	"14"	"5"	"1436"	"25"	"2943"	"866"	"30"	"6"	"17"	"8"	"27"	"1167"	"1266"	"224"	"20"	"102"	"22"	"71"	"122"	"50"	"114"	"543"	"6"	"71"	"361"	"6"	"7"	"2"	"156"	"182"	"42"	"15"	"164"	"166"	"2"	"351"	"68"	"472"	"24"	"92"	"234"	"83"	"172"	"18"	"24"	"44"	"58"	"30"	"163"	"7"	"1"	"19"	"613"	"44"	"33"	"105"	"1982"	"193"	"0"	"33"	"263"	"82"	"515"	"170"	"1"	"1"	"54"	"58"	"102"	"70"	"36"	"18"	"22"	"3102"	"145"	"556"	"34"	"1609"	"0"	"62"	"24"	"425"	"0"	"80"	"40"	"14"	"13"	"36"	"1"	"0"	"127"	"146"	"14"	"36"	"45"	"155"	"365"	"200"	"285"	"3044"	"120"	"16"	"1273"	"1061"	"0"	"398"	"354"	"33"	"2"	"273"	"679"	"407"	"1"	"69"	"42"	"0"	"286"	"1"	"243"	"186"	"3"	"2"	"25"	"4"	"1"	"68"	"0"	"20"	"1"	"4"	"2"	"21"	"59"	"158"	"69"	"356"	"92"	"5"	"2"	"152"	"3"	"63"	"95"	"701"	"30"	"103"	"283"	"8"	"1"	"102"	"15"	"129"	"247"	"57"	"28"	"0"	"2"	"1"	"0"	"689"	"0"	"8"	"135"	"6"	"104"	"45"	"38"	"23"	"0"	"3"	"0"	"23"	"369"	"55"	"1"	"453"	"44"	"103"	"4"	"70"	"17"	"16"	"142"	"20"	"911"	"26"	"29"	"18"	"17"	"1464"	"59"	"106"	"164"	"49"	"126"	"9"	"86"	"3"	"2251"	"0"	"1"	"28"	"27"	"47"	"31"	"13"	"17"	"288"	"38"	"6"	"18"	"794"	"168"	"36"	"385"	"179"	"27"	"68"	"6"	"2"	"1026"	"447"	"30"	"37"	"197"	"5"	"41"	"9"	"6"	"61"	"101"	"601"	"58"	"156"	"51"	"49"	"32"	"92"	"622"	"1"	"79"	"271"	"714"	"4"	"0"	"301"	"19"	"8"	"1879"	"2"	"40"	"8"	"3"	"183"	"0"	"73"	"46"	"25"	"528"	"15"	"2"	"4"	"30"	"26"	"395"	"290"	"28"	"196"	"1"	"5806"	"30"	"0"	"2"	"0"	"0"	"184"	"0"	"782"	"1701"	"457"	"389"	"5"	"47"	"36"	"40"	"2"	"13178"	"23"	"359"	"0"	"0"	"22"	"929"	"139"	"42"	"127"	"372"	"70"	"7"	"0"	"11"	"12"	"155"	"11"	"406"	"175"	"14"	"8"	"9"	"7"	"14"	"71"	"15"	"1546"	"217"	"237"	"0"	"58"	"174"	"84"	"4"	"225"	"19"	"19"	"34"	"27"	"34"	"158"	"438"	"490"	"65"	"1691"	"9"	"20"	"128"	"14"	"3"	"42"	"2069"	"15"	"0"	"48"	"2"	"35"	"24"	"10"	"108"	"1034"	"10"	"634"	"164"	"135"	"339"	"123"	"46"	"80"	"21"	"131"	"0"	"2"	"0"	"99"	"76"	"429"	"5"	"18"	"95"	"45"	"17"	"1837"	"102"	"192"	"0"	"32"	"73"	"0"	"4"	"278"	"15"	"189"	"12"	"3"	"15"	"177"	"22"	"8"	"13"	"2665"	"0"	"14"	"31"	"637"	"82"	"23"	"41"	"28"	"677"	"218"	"25"	"2240"	"161"	"253"	"161"	"30"	"785"	"7881"	"11"	"288"	"2"	"22"	"10"	"190"	"60"	"56"	"920"	"11"	"10"	"5280"	"0"	"208"	"11"	"54"	"91"	"29"	"94"	"6"	"50"	"50"	"157"	"1260"	"6"	"86"	"273"	"39"	"46"	"50"	"78"	"59"	"379"	"150"	"67"	"43"	"53"	"32"	"39"	"197"	"148"	"8"	"136"	"89"	"23"	"18"	"56"	"27"	"25"	"94"	"802"	"62"	"240"	"102"	"60"	"12"	"210"	"6"	"28"	"20"	"40"	"1"	"211"	"41"	"415"	"50"	"2"	"746"	"83"	"187"	"92"	"2"	"203"	"8"	"62"	"29"	"1927"	"503"	"72"	"219"	"1"	"393"	"4"	"27"	"124"	"144"	"0"	"22"	"45"	"57"	"1936"	"56"	"6"	"324"	"51"	"6"	"1"	"22"	"555"	"19"	"304"	"10"	"69"	"54"	"1058"	"168"	"12"	"171"	"64"	"66"	"2"	"0"	"51"	"103"	"23"	"246"	"124"	"20"	"319"	"36"	"0"	"0"	"9"	"0"	"10"	"178"	"566"	"98"	"27"	"3"	"696"	"56"	"200"	"34"	"0"	"116"	"6"	"12"	"3"	"26"	"51"	"1"	"0"	"212"	"20"	"62"	"8"	"155"	"23"	"210"	"179"	"42"	"0"	"86"	"356"	"108"	"50"	"153"	"47"	"13"	"17"	"49"	"68"	"50"	"110"	"213"	"166"	"172"	"0"	"67"	"67"	"38"	"13"	"14"	"15"	"0"	"112"	"76"	"138"	"86"	"0"	"31"	"47"	"30"	"43"	"13"	"48"	"31"	"33"	"249"	"133"	"104"	"1"	"0"	"48"	"178"	"139"	"4"	"38"	"78"	"33"	"0"	"360"	"6"	"19"	"37"	"2"	"57"	"981"	"0"	"13"	"174"	"9"	"49"	"47"	"17"	"14"	"2"	"172"	"149"	"39"	"4"	"10"	"3"	"1"	"0"	"10"	"19"	"0"	"3"	"0"	"276"	"41"	"88"	"0"	"284"	"1"	"1"	"88"	"0"	"0"	"0"	"0"	"0"	"0"	"0"	"1"	"0"	"0"	"0"	"0"	"139"	"0"	"68"	"24"	"28"	"67"	"8"	"31"	"0"	"0"	"0"	"0"	"0"	"0"	"0"	"0"	"0"	"0"	"0"	"2"	"188"	"21"	"536"	"67"	"6"	"15"	"20"	"66"	"78"	"57"	"1"	"11"	"11"	"74"	"100"	"372"	"27"	"13"	"438"	"0"	"87"	"0"	"0"	"160"	"44"	"55"	"407"	"158"	"18"	"36"	"70"	"19"	"64"	"25"	"2026"	"4"	"1305"	"22"	"272"	"580"	"25"	"0"	"2"	"169"	"11"	"71"	"255"	"0"	"31"	"217"	"1634"	"2"	"13"	"36"	"17"	"47"	"28"	"29"	"55"	"312"	"0"	"172"	"286"	"50"	"28"	"11"	"99"	"596"	"385"	"31"	"272"	"102"	"2"	"103"	"356"	"3"	"40"	"376"	"23"	"49"	"55"	"48"	"91"	"2226"	"199"	"314"	"122"	"112"	"1"	"23"	"4"	"24"	"0"	"166"	"21"	"478"	"7"	"618"	"32"	"12"	"10"	"336"	"30"	"87"	"1"	"696"	"21"	"67"	"25"	"13"	"1177"	"9"	"885"	"115"	"1245"	"202"	"48"	"427"	"17"	"22"	"99"	"56"	"223"	"18"	"13"	"56"	"580"	"601"	"23"	"170"	"409"	"30"	"79"	"191"	"258"	"187"	"1"	"249"	"372"	"925"	"241"	"313"	"154"	"797"	"15"	"69"	"214"	"65"	"298"	"6"	"0"	"14"	"0"	"34"	"44"	"73"	"15"	"0"	"0"	"1"	"5"	"3"	"0"	"214"	"62"	"135"	"90"	"383"	"206"	"16"	"336"	"54"	"145"	"83"	"213"	"0"	"87"	"222"	"30"	"13"	"23"	"22"	"418"	"37"	"11"	"38"	"8"	"171"	"6"	"45"	"6"	"9"	"56"	"2"	"38"	"1383"	"10750"	"11"	"422"	"286"	"45"	"0"	"609"	"81"	"461"	"498"	"207"	"0"	"178"	"107"	"0"	"143"	"37"	"505"	"1"	"92"	"2"	"0"	"27"	"50"	"136"	"54"	"44"	"101"	"106"	"79"	"180"	"122"	"1431"	"5"	"17"	"35"	"42"	"2"	"73"	"1309"	"242"	"7"	"11"	"154"	"5"	"0"	"30"	"82"	"262"	"355"	"94"	"18"	"23"	"5042"	"874"	"17"	"336"	"151"	"6"	"1109"	"2"	"0"	"2"	"1"	"0"	"0"	"0"	"69"	"165"	"58"	"1"	"220"	"35"	"362"	"72"	"301"	"18"	"15"	"10"	"148"	"1193"	"104"	"88"	"2"	"0"	"32"	"19"	"540"	"14"	"122"	"31"	"303"	"4"	"12"	"9"	"1"	"27"	"39"	"215"	"1"	"30"	"181"	"0"	"12"	"11"	"11"	"85"	"69"	"70"	"140"	"19"	"4"	"17"	"117"	"0"	"779"	"273"	"0"	"13"	"85"	"10"	"26"	"446"	"23"	"415"	"90"	"68"	"19"	"42"	"102"	"15"	"181"	"9"	"47"	"12"	"334"	"172"	"24"	"19"	"775"	"406"	"1574"	"2"	"3"	"0"	"23"	"864"	"116"	"1"	"14"	"266"	"439"	"15"	"101"	"0"	"110"	"375"	"180"	"0"	"2"	"0"	"534"	"109"	"6"	"170"	"531"	"48"	"596"	"24"	"6"	"27"	"0"	"58"	"47"	"570"	"88"	"838"	"1548"	"0"	"104"	"1147"	"644"	"0"	"1"	"69"	"921"	"584"	"137"	"285"	"0"	"0"	"19"	"121"	"108"	"58"	"55"	"0"	"0"	"12"	"3"	"13"	"89"	"0"	"17"	"7"	"0"	"3"	"62"	"322"	"657"	"128"	"434"	"279"	"151"	"85"	"29"	"549"	"148"	"43"	"419"	"161"	"39"	"0"	"12"	"33"	"167"	"655"	"484"	"19"	"99"	"133"	"24"	"22"	"266"	"42"	"21"	"14"	"9"	"48"	"25"	"49"	"64"	"38"	"100"	"926"	"0"	"108"	"1"	"11"	"42"	"8"	"10"	"71"	"136"	"9"	"26"	"104"	"254"	"433"	"12"	"16"	"122"	"311"	"218"	"60"	"984"	"9"	"1"	"5"	"30"	"121"	"8"	"2"	"95"	"0"	"8"	"12"	"102"	"0"	"686"	"118"	"60"	"18"	"66"	"48"	"28"	"171"	"139"	"17"	"43"	"13"	"994"	"419"	"15"	"141"	"286"	"241"	"23"	"19"	"109"	"12"	"28"	"91"	"231"	"1554"	"0"	"0"	"0"	"553"	"5"	"10"	"16"	"66"	"313"	"156"	"33"	"59"	"43"	"90"	"3"	"928"	"58"	"40"	"40"	"1"	"3"	"73"	"48"	"99"	"24"	"3"	"10"	"825"	"191"	"31"	"574"	"411"	"291"	"273"	"1"	"5"	"941"	"37"	"2948"	"1311"	"286"	"103"	"0"	"0"	"4"	"4"	"12"	"5"	"0"	"215"	"99"	"26"	"22"	"52"	"160"	"517"	"1451"	"147"	"514"	"12"	"12"	"696"	"56"	"50"	"190"	"343"	"72"	"273"	"60"	"344"	"123"	"115"	"144"	"0"	"57"	"136"	"37"	"167"	"3"	"111"	"49"	"41"	"427"	"217"	"40"	"38"	"158"	"4"	"32"	"76"	"43"	"57"	"60"	"12"	"2032"	"353"	"82"	"2645"	"12"	"50"	"87"	"14"	"81"	"9"	"32"	"104"	"91"	"497"	"534"	"195"	"419"	"540"	"1"	"134"	"121"	"241"	"22"	"109"	"147"	"176"	"3"	"5049"	"0"	"0"	"2"	"7"	"4"	"249"	"5"	"3"	"0"	"1"	"1"	"1306"	"19"	"165"	"147"	"36"	"138"	"1"	"76"	"145"	"56"	"34"	"437"	"49"	"40"	"0"	"1"	"1"	"0"	"622"	"64"	"42"	"121"	"29"	"726"	"48"	"137"	"32"	"301"	"45"	"7"	"52"	"0"	"18"	"172"	"2"	"164"	"265"	"47"	"95"	"43"	"39"	"20"	"164"	"20"	"4"	"60"	"8"	"17"	"443"	"0"	"103"	"38"	"232"	"0"	"73"	"39"	"256"	"114"	"1"	"0"	"123"	"163"	"11"	"48"	"39"	"3"	"11"	"296"	"86"	"99"	"2"	"132"	"58"	"66"	"156"	"85"	"212"	"37"	"98"	"152"	"357"	"4"	"78"	"354"	"22"	"15"	"7"	"10"	"0"	"1"	"180"	"80"	"8"	"104"	"67"	"15"	"513"	"58"	"6"	"39"	"125"	"258"	"40"	"1067"	"431"	"424"	"10"	"3"	"22"	"63"	"39"	"40"	"7"	"45"	"1"	"15"	"435"	"363"	"24"	"17"	"8"	"119"	"43"	"17"	"16"	"26"	"9"	"14"	"6"	"64"	"548"	"33"	"25"	"223"	"18"	"25"	"70"	"153"	"47"	"99"	"239"	"10"	"8"	"204"	"221"	"182"	"27"	"26"	"51"	"677"	"485"	"96"	"44"	"821"	"2"	"28"	"4"	"24"	"38"	"2"	"162"	"172"	"401"	"4"	"330"	"79"	"128"	"3"	"70"	"3"	"5"	"775"	"223"	"72"	"383"	"58"	"95"	"117"	"3"	"7535"	"11150"	"1376"	"70"	"60"	"52"	"89"	"699"	"277"	"189"	"1246"	"18"	"17"	"137"	"56"	"7"	"10"	"3"	"1"	"1260"	"117"	"0"	"2"	"2"	"23"	"3"	"1"	"0"	"358"	"71"	"30"	"3"	"15"	"18"	"220"	"13"	"250"	"0"	"7"	"8"	"134"	"98"	"4"	"22"	"210"	"61"	"4581"	"19"	"589"	"58"	"501"	"55"	"0"	"1"	"258"	"66"	"33"	"0"	"178"	"1"	"0"	"0"	"1"	"1"	"0"	"39"	"201"	"2"	"3"	"283"	"92"	"233"	"0"	"0"	"1"	"4"	"2"	"0"	"16"	"211"	"24"	"87"	"34"	"39"	"133"	"120"	"3"	"0"	"70"	"297"	"0"	"8"	"138"	"2"	"266"	"161"	"0"	"0"	"35"	"0"	"98"	"111"	"8"	"19"	"5"	"3"	"37"	"19"	"52"	"5"	"4"	"1045"	"51"	"19"	"2"	"1"	"107"	"18"	"207"	"53"	"121"	"48"	"453"	"266"	"21"	"69"	"40"	"149"	"43"	"35"	"85"	"0"	"3"	"50"	"0"	"22"	"209"	"56"	"57"	"280"	"61"	"367"	"139"	"1405"	"35"	"175"	"27"	"139"	"221"	"153"	"151"	"37"	"872"	"2"	"679"	"212"	"3"	"7"	"0"	"0"	"2"	"68"	"208"	"108"	"1051"	"50"	"192"	"0"	"328"	"122"	"0"	"0"	"16"	"87"	"2462"	"298"	"573"	"1325"	"4"	"0"	"35"	"12"	"302"	"41"	"659"	"123"	"7"	"24"	"30"	"11"	"57"	"3394"	"1653"	"74"	"84"	"226"	"70"	"29"	"385"	"12"	"231"	"18"	"179"	"1353"	"36"	"1"	"23"	"0"	"306"	"299"	"120"	"815"	"363"	"3"	"43"	"115"	"198"	"103"	"138"	"241"	"49"	"33"	"6"	"1"	"15"	"121"	"98"	"0"	"7"	"153"	"39"	"130"	"10"	"310"	"215"	"55"	"87"	"31"	"614"	"7"	"52"	"26"	"0"	"47"	"662"	"1413"	"82"	"320"	"371"	"35"	"568"	"199"	"29"	"48"	"14"	"1679"	"53"	"259"	"23"	"214"	"2"	"16"	"34"	"270"	"157"	"7"	"413"	"123"	"52"	"24"	"9"	"8"	"21"	"116"	"132"	"196"	"57"	"22"	"2"	"76"	"768"	"16"	"17"	"1522"	"48"	"43"	"77"	"173"	"0"	"113"	"1"	"16"	"127"	"11"	"7"	"24"	"50"	"60"	"351"	"21"	"16"	"208"	"40"	"45"	"5"	"1"	"0"	"12"	"89"	"57"	"27"	"53"	"36"	"296"	"9"	"177"	"83"	"365"	"21"	"14"	"484"	"14"	"1772"	"17"	"25"	"56"	"10"	"45"	"410"	"2520"	"53"	"3"	"49"	"9"	"50"	"247"	"29"	"11"	"49"	"318"	"27"	"293"	"1097"	"38"	"74"	"29"	"33"	"92"	"57"	"179"	"189"	"58"	"86"	"109"	"23"	"0"	"7"	"585"	"177"	"270"	"503"	"44"	"5"	"161"	"3"	"6"	"1781"	"3645"	"18"	"19"	"1237"	"169"	"527"	"1756"	"37"	"6"	"1339"	"65"	"23"	"65"	"85"	"0"	"0"	"106"	"176"	"412"	"1230"	"40"	"58"	"176"	"20"	"26"	"1604"	"0"	"0"	"13"	"7"	"108"	"52"	"59"	"3"	"399"	"0"	"153"	"8"	"1540"	"226"	"21"	"147"	"274"	"0"	"71"	"1022"	"142"	"85"	"133"	"409"	"46"	"265"	"18"	"3"	"8"	"2"	"132"	"317"	"218"	"1"	"39"	"3"	"651"	"107"	"65"	"396"	"35"	"502"	"13"	"1417"	"231"	"97"	"112"	"2"	"318"	"58"	"32"	"0"	"241"	"211"	"310"	"118"	"100"	"755"	"70"	"7"	"45"	"6"	"44"	"393"	"320"	"48"	"162"	"44"	"0"	"52"	"98"	"2"	"40"	"53"	"370"	"23"	"0"	"32"	"22"	"0"	"29"	"7"	"103"	"0"	"8"	"11426"	"62"	"16"	"13"	"246"	"588"	"137"	"160"	"35"	"1"	"1"	"250"	"53"	"0"	"151"	"235"	"3117"	"1982"	"248"	"175"	"0"	"49"	"0"	"441"	"19"	"54"	"116"	"317"	"292"	"7"	"1224"	"116"	"18"	"153"	"402"	"671"	"117"	"8"	"264"	"152"	"135"	"30"	"2"	"104"	"48"	"146"	"583"	"16"	"26"	"20"	"290"	"36"	"88"	"132"	"446"	"143"	"933"	"0"	"0"	"322"	"208"	"114"	"85"	"8"	"24"	"5639"	"14"	"48"	"103"	"2"	"3"	"187"	"52"	"140"	"84"	"1265"	"23"	"334"	"505"	"68"	"15"	"1"	"166"	"186"	"76"	"1137"	"181"	"65"	"84"	"141"	"12"	"36"	"198"	"0"	"0"	"0"	"0"	"0"	"0"	"0"	"0"	"87"	"217"	"0"	"56"	"117"	"227"	"118"	"3"	"33"	"0"	"8"	"0"	"0"	"163"	"0"	"0"	"0"	"0"	"1"	"188"	"19"	"82"	"220"	"175"	"12"	"780"	"32"	"92"	"233"	"80"	"61"	"27"	"0"	"2"	"79"	"34"	"102"	"239"	"973"	"177"	"243"	"145"	"54"	"23"	"266"	"70"	"35"	"26"	"12"	"139"	"44"	"24"	"42"	"239"	"274"	"817"	"37"	"693"	"56"	"89"	"42"	"1442"	"0"	"3"	"15"	"19"	"81"	"78"	"143"	"402"	"17"	"495"	"111"	"87"	"120"	"6"	"65"	"17"	"6"	"5"	"61"	"2"	"0"	"0"	"29"	"339"	"79"	"47"	"290"	"26"	"28"	"0"	"0"	"0"	"0"	"10"	"8"	"9"	"5"	"132"	"19"	"7"	"17"	"167"	"25"	"2"	"78"	"73"	"254"	"77"	"83"	"54"	"39"	"0"	"5"	"110"	"1"	"562"	"0"	"4671"	"120"	"0"	"4"	"35"	"22"	"33"	"77"	"15"	"153"	"221"	"1"	"4"	"278"	"2"	"19"	"287"	"913"	"39"	"114"	"89"	"331"	"293"	"270"	"139"	"63"	"37"	"13"	"5"	"2"	"28"	"1028"	"41"	"55"	"136"	"2827"	"17"	"64"	"0"	"40"	"116"	"0"	"0"	"60"	"0"	"113"	"64"	"160"	"130"	"23"	"96"	"0"	"310"	"26"	"0"	"12"	"207"	"762"	"0"	"0"	"0"	"11"	"214"	"41"	"69"	"312"	"2621"	"3"	"0"	"0"	"0"	"0"	"0"	"9"	"30"	"1"	"88"	"0"	"0"	"542"	"9"	"112"	"90"	"336"	"455"	"7"	"53"	"196"	"0"	"0"	"560"	"2"	"327"	"0"	"1"	"0"	"142"	"7"	"64"	"36"	"502"	"165"	"91"	"102"	"0"	"6"	"392"	"216"	"4498"	"101"	"1"	"64"	"2"	"0"	"10"	"0"	"0"	"0"	"128"	"130"	"949"	"5"	"33"	"135"	"23"	"68"	"122"	"75"	"0"	"2"	"38"	"0"	"1"	"140"	"31"	"80"	"41"	"318"	"294"	"3"	"0"	"22"	"50"	"281"	"0"	"2"	"27"	"238"	"66"	"2"	"87"	"674"	"12"	"66"	"6"	"2"	"1"	"79"	"103"	"34"	"299"	"681"	"472"	"63"	"143"	"180"	"66"	"51"	"23"	"47"	"5"	"60"	"55"	"58"	"222"	"119"	"0"	"413"	"337"	"8"	"4"	"32"	"82"	"2"	"9"	"17"	"167"	"19"	"130"	"12"	"47"	"98"	"4"	"9"	"51"	"1078"	"242"	"84"	"73"	"29"	"10"	"9"	"55"	"131"	"45"	"99"	"26"	"0"	"28"	"147"	"307"	"78"	"24"	"88"	"9"	"66"	"1"	"489"	"32"	"13"	"203"	"184"	"32"	"145"	"53"	"40"	"1"	"34"	"14"	"5"	"6"	"6"	"2"	"87"	"90"	"317"	"34"	"345"	"34"	"85"	"123"	"682"	"0"	"16"	"234"	"43"	"14"	"1"	"36"	"0"	"1"	"138"	"952"	"8"	"7"	"96"	"1"	"59"	"81"	"100"	"33"	"476"	"367"	"43"	"132"	"14"	"706"	"129"	"0"	"745"	"17"	"129"	"94"	"20"	"1"	"0"	"0"	"0"	"0"	"0"	"0"	"1"	"0"	"0"	"0"	"0"	"0"	"0"	"0"	"0"	"463"	"2"	"2"	"4"	"65"	"0"	"81"	"13"	"102"	"31"	"4"	"30"	"34"	"273"	"49"	"19"	"98"	"3"	"8"	"0"	"5"	"38"	"3"	"36"	"144"	"342"	"89"	"0"	"177"	"204"	"65"	"63"	"22"	"53"	"76"	"94"	"343"	"137"	"262"	"68"	"1132"	"80"	"14"	"890"	"25"	"256"	"1618"	"15"	"0"	"33"	"52"	"6"	"138"	"473"	"226"	"135"	"9"	"379"	"13"	"622"	"104"	"18"	"303"	"90"	"84"	"199"	"26"	"8"	"0"	"70"	"29"	"0"	"1509"	"1863"	"123"	"200"	"9"	"253"	"30"	"91"	"145"	"54"	"1"	"0"	"69"	"17"	"226"	"24"	"1"	"0"	"86"	"47"	"0"	"73"	"34"	"91"	"42"	"2"	"64"	"29"	"184"	"44"	"15"	"31"	"14"	"202"	"55"	"267"	"63"	"43"	"189"	"13"	"557"	"15"	"221"	"9"	"1"	"184"	"396"	"34"	"138"	"414"	"474"	"57"	"41"	"64"	"272"	"0"	"177"	"22"	"6"	"150"	"75"	"160"	"45"	"34"	"54"	"12"	"3"	"68"	"35"	"423"	"212"	"534"	"557"	"33"	"124"	"520"	"150"	"295"	"230"	"354"	"1"	"460"	"144"	"818"	"134"	"85"	"895"	"25"	"118"	"24"	"584"	"1"	"69"	"0"	"1"	"19"	"89"	"2"	"241"	"25"	"53"	"182"	"6"	"20"	"0"	"29"	"19"	"31"	"121"	"164"	"775"	"67"	"288"	"511"	"122"	"85"	"8"	"150"	"7"	"8"	"1137"	"43"	"87"	"3"	"179"	"53"	"55"	"36"	"363"	"5"	"14"	"441"	"83"	"7"	"6"	"24"	"35"	"481"	"261"	"123"	"49"	"349"	"62"	"166"	"11"	"66"	"15"	"31"	"10"	"17"	"122"	"14"	"23"	"230"	"31"	"21"	"66"	"25"	"106"	"31"	"40"	"55"	"117"	"13"	"140"	"20"	"33"	"57"	"28"	"20"	"3"	"8"	"156"	"33"	"1035"	"103"	"14"	"78"	"26"	"28"	"14"	"22"	"11"	"159"	"39"	"277"	"78"	"329"	"42"	"1631"	"203"	"30"	"8"	"25"	"61"	"1"	"1"	"11"	"62"	"241"	"45"	"25"	"10"	"95"	"46"	"121"	"39"	"36"	"623"	"86"	"17"	"0"	"266"	"205"	"162"	"1"	"40"	"135"	"288"	"14"	"90"	"89"	"573"	"9"	"1"	"23"	"22"	"1441"	"1532"	"89"	"170"	"165"	"76"	"4"	"504"	"14"	"74"	"59"	"691"	"80"	"15"	"427"	"7"	"79"	"0"	"116"	"90"	"1"	"1"	"41"	"5"	"652"	"904"	"27"	"425"	"136"	"421"	"13"	"51"	"117"	"161"	"47"	"6"	"43"	"3"	"18"	"158"	"542"	"1"	"498"	"425"	"93"	"27"	"0"	"0"	"138"	"28"	"282"	"0"	"12"	"40"	"298"	"144"	"423"	"1443"	"339"	"37"	"596"	"133"	"2"	"39"	"3"	"103"	"68"	"86"	"1"	"45"	"28"	"5"	"96"	"28"	"22"	"415"	"53"	"651"	"357"	"145"	"40"	"65"	"961"	"69"	"5"	"34"	"377"	"9"	"199"	"89"	"45"	"102"	"22"	"2"	"18"	"3"	"16"	"52"	"71"	"46"	"6"	"38"	"200"	"65"	"21"	"124"	"1342"	"10"	"0"	"71"	"308"	"0"	"1068"	"59"	"78"	"627"	"660"	"6"	"65"	"34"	"8"	"32"	"76"	"3"	"1"	"47"	"33"	"8"	"10"	"110"	"10"	"167"	"87"	"158"	"3"	"10"	"0"	"461"	"230"	"0"	"0"	"467"	"141"	"60"	"62"	"25"	"98"	"128"	"141"	"192"	"33"	"85"	"3"	"218"	"410"	"404"	"83"	"35"	"26"	"285"	"437"	"547"	"37"	"61"	"34"	"108"	"189"	"55"	"40"	"76"	"366"	"56"	"3"	"3"	"1"	"2"	"0"	"0"	"11"	"47"	"231"	"735"	"128"	"86"	"103"	"223"	"2000"	"159"	"1476"	"0"	"15"	"57"	"0"	"0"	"17"	"0"	"58"	"80"	"9"	"0"	"0"	"1"	"54"	"92"	"442"	"1"	"0"	"38"	"396"	"5"	"53"	"72"	"352"	"63"	"8"	"131"	"12"	"12"	"226"	"42"	"92"	"14"	"220"	"195"	"126"	"86"	"199"	"64"	"36"	"406"	"3"	"2"	"414"	"14"	"12"	"140"	"558"	"3"	"439"	"203"	"122"	"134"	"2"	"40"	"38"	"36"	"51"	"129"	"29"	"10"	"7"	"75"	"0"	"65"	"376"	"29"	"2"	"208"	"29"	"6"	"14"	"66"	"62"	"223"	"6"	"36"	"43"	"21"	"0"	"6"	"185"	"6016"	"18"	"0"	"0"	"1"	"11"	"0"	"106"	"197"	"126"	"1157"	"7"	"484"	"519"	"43"	"97"	"224"	"8"	"133"	"0"	"7"	"32"	"817"	"47"	"11"	"15"	"7"	"421"	"227"	"0"	"53"	"0"	"468"	"11"	"52"	"269"	"188"	"313"	"80"	"220"	"17"	"1"	"0"	"491"	"2823"	"3561"	"2415"	"16"	"0"	"3395"	"104"	"81"	"92"	"19"	"1100"	"4239"	"557"	"110"	"275"	"295"	"545"	"0"	"10"	"332"	"81"	"158"	"39"	"55"	"1504"	"15"	"0"	"0"	"1"	"17"	"5"	"179"	"939"	"4"	"67"	"0"	"12"	"117"	"22"	"390"	"92"	"25"	"15"	"78"	"209"	"97"	"13"	"50"	"9"	"64"	"12"	"40"	"276"	"275"	"0"	"242"	"50"	"229"	"50"	"0"	"51"	"0"	"1179"	"0"	"0"	"154"	"38"	"103"	"58"	"9"	"110"	"8"	"176"	"667"	"806"	"27"	"16"	"1"	"920"	"54"	"73"	"159"	"337"	"425"	"33"	"44"	"26"	"49"	"713"	"55"	"304"	"251"	"310"	"95"	"37"	"974"	"37"	"64"	"0"	"4"	"237"	"189"	"1"	"76"	"21"	"876"	"339"	"224"	"26"	"1049"	"13"	"0"	"1"	"9"	"18"	"9"	"19"	"17"	"167"	"0"	"16"	"322"	"47"	"256"	"102"	"27"	"919"	"59"	"34"	"76"	"48"	"38"	"21"	"552"	"270"	"92"	"26"	"276"	"157"	"1"	"8"	"18"	"54"	"5"	"153"	"218"	"18"	"122"	"6"	"64"	"53"	"25"	"14"	"17"	"98"	"139"	"29"	"225"	"99"	"56"	"28"	"585"	"160"	"8"	"167"	"135"	"307"	"11"	"11"	"85"	"192"	"0"	"70"	"380"	"31"	"96"	"18"	"0"	"6"	"42"	"228"	"35"	"22"	"75"	"8"	"15"	"10"	"74"	"32"	"6"	"95"	"1"	"25"	"61"	"57"	"32"	"30"	"156"	"381"	"19"	"294"	"116"	"50"	"609"	"302"	"106"	"0"	"2010"	"4507"	"230"	"0"	"24"	"25"	"41"	"27"	"214"	"6"	"19"	"485"	"2"	"17"	"264"	"1"	"0"	"19"	"53"	"126"	"0"	"60"	"68"	"142"	"21"	"7"	"116"	"11"	"0"	"288"	"412"	"201"	"476"	"49"	"630"	"58"	"149"	"5"	"92"	"5"	"10"	"2"	"0"	"0"	"545"	"125"	"13"	"651"	"1093"	"209"	"1149"	"25"	"43"	"341"	"425"	"18"	"204"	"783"	"37"	"342"	"90"	"533"	"207"	"33"	"581"	"562"	"10"	"506"	"20"	"4470"	"156"	"54"	"452"	"115"	"301"	"163"	"10"	"14"	"14"	"18"	"857"	"1"	"147"	"44"	"228"	"0"	"219"	"292"	"37"	"165"	"6221"	"31"	"393"	"166"	"12"	"0"	"0"	"0"	"0"	"103"	"19"	"0"	"8"	"251"	"41"	"233"	"10"	"3"	"339"	"1"	"179"	"9"	"65"	"268"	"0"	"182"	"501"	"47"	"120"	"7"	"0"	"1"	"0"	"395"	"0"	"84"	"15"	"30"	"239"	"104"	"57"	"23"	"36"	"143"	"37"	"22"	"26"	"147"	"17"	"5"	"11"	"363"	"469"	"55"	"301"	"175"	"118"	"82"	"28"	"110"	"3"	"431"	"476"	"153"	"0"	"1360"	"23"	"29"	"206"	"9"	"179"	"79"	"5"	"108"	"43"	"265"	"176"	"426"	"61"	"121"	"1"	"88"	"18"	"208"	"7"	"40"	"76"	"58"	"472"	"268"	"12"	"2"	"25"	"368"	"135"	"10"	"21"	"11"	"45"	"148"	"134"	"27"	"17"	"438"	"259"	"5"	"49"	"121"	"2"	"48"	"29"	"24"	"67"	"637"	"4"	"207"	"17"	"21"	"13"	"0"	"0"	"163"	"61"	"4"	"42"	"4"	"10"	"2"	"0"	"8"	"203"	"3"	"9"	"0"	"2366"	"0"	"9"	"6"	"20"	"0"	"221"	"278"	"27"	"177"	"47"	"14"	"42"	"12"	"19"	"65"	"177"	"84"	"63"	"179"	"10"	"109"	"559"	"199"	"1"	"372"	"1"	"11"	"213"	"0"	"0"	"0"	"73"	"3"	"29"	"36"	"59"	"151"	"84"	"225"	"28"	"89"	"79"	"144"	"611"	"2587"	"12"	"6"	"0"	"501"	"251"	"7426"	"41"	"18"	"1397"	"87"	"66"	"42"	"13"	"21"	"2185"	"225"	"214"	"5"	"136"	"97"	"411"	"32"	"1"	"44"	"42"	"243"	"6"	"54"	"49"	"121"	"236"	"82"	"32"	"57"	"22"	"3"	"527"	"9"	"1300"	"125"	"17"	"3"	"70"	"37"	"2"	"0"	"1"	"457"	"37"	"94"	"184"	"71"	"1"	"0"	"261"	"26"	"22"	"0"	"0"	"353"	"630"	"446"	"514"	"151"	"44"	"3"	"0"	"1"	"0"	"0"	"0"	"9"	"81"	"10"	"196"	"8"	"14"	"38"	"4"	"74"	"1360"	"0"	"0"	"27"	"169"	"0"	"25"	"0"	"175"	"529"	"0"	"112"	"46"	"7"	"208"	"17"	"251"	"0"	"23"	"6"	"2"	"164"	"1058"	"110"	"18"	"116"	"78"	"2"	"127"	"322"	"4"	"608"	"87"	"111"	"26"	"185"	"203"	"0"	"1"	"52"	"22"	"5"	"0"	"0"	"0"	"127"	"13"	"29"	"0"	"6"	"3"	"0"	"62"	"42"	"96"	"266"	"467"	"750"	"3"	"25"	"6"	"292"	"246"	"62"	"13"	"102"	"17"	"29"	"292"	"15"	"25"	"36"	"1365"	"276"	"27"	"68"	"6"	"48"	"7"	"154"	"544"	"22"	"43"	"425"	"278"	"1"	"32"	"684"	"16"	"150"	"20"	"72"	"86"	"47"	"1"	"3"	"0"	"0"	"0"	"3"	"41"	"33"	"109"	"101"	"12"	"1"	"18"	"1241"	"11"	"27"	"12"	"23"	"1"	"284"	"139"	"46"	"90"	"27"	"20"	"125"	"10"	"25"	"88"	"700"	"31"	"0"	"269"	"14"	"0"	"65"	"43"	"555"	"70"	"1"	"71"	"471"	"167"	"1501"	"169"	"42"	"23"	"201"	"23"	"48"	"7"	"639"	"53"	"634"	"580"	"7"	"543"	"15"	"317"	"911"	"847"	"47"	"14"	"0"	"15"	"8"	"73"	"1816"	"42"	"494"	"429"	"62"	"9"	"2"	"2"	"192"	"68"	"3"	"630"	"31"	"1021"	"868"	"109"	"67"	"28"	"20"	"235"	"349"	"30"	"99"	"114"	"114"	"44"	"422"	"13"	"36"	"5"	"7"	"26"	"47"	"203"	"0"	"86"	"653"	"0"	"22"	"132"	"18"	"245"	"31"	"45"	"69"	"34"	"410"	"39"	"414"	"32"	"122"	"49"	"3"	"16"	"33"	"45"	"50"	"4"	"47"	"132"	"202"	"41"	"36"	"347"	"35"	"3"	"234"	"2"	"66"	"521"	"42"	"1481"	"15"	"9"	"42"	"1"	"164"	"374"	"1849"	"135"	"264"	"31"	"1463"	"53"	"81"	"166"	"209"	"139"	"1"	"2"	"246"	"225"	"377"	"67"	"124"	"15"	"3"	"29"	"6"	"5"	"58"	"96"	"226"	"30"	"63"	"7"	"29"	"1225"	"155"	"86"	"53"	"153"	"6"	"5"	"26"	"6"	"1011"	"55"	"101"	"38"	"0"	"57"	"19"	"234"	"47"	"32"	"829"	"46"	"481"	"712"	"65"	"448"	"74"	"16"	"47"	"276"	"74"	"144"	"216"	"15"	"0"	"201"	"529"	"19"	"33"	"545"	"4667"	"133"	"1"	"4"	"134"	"43"	"115"	"152"	"81"	"129"	"85"	"50"	"175"	"158"	"431"	"11"	"0"	"0"	"5"	"24"	"5798"	"805"	"73"	"7"	"131"	"25"	"97"	"10"	"85"	"27"	"134"	"0"	"56"	"48"	"19"	"224"	"133"	"5"	"117"	"38"	"146"	"6"	"1419"	"178"	"501"	"0"	"1"	"256"	"56"	"93"	"316"	"651"	"1812"	"91"	"247"	"130"	"252"	"41"	"95"	"68"	"16"	"41"	"91"	"423"	"12"	"53"	"5"	"18"	"489"	"28"	"49"	"1"	"117"	"581"	"15"	"90"	"93"	"94"	"37"	"0"	"47"	"3"	"145"	"1588"	"163"	"127"	"7"	"127"	"161"	"0"	"565"	"100"	"19"	"60"	"7"	"100"	"0"	"502"	"40"	"400"	"61"	"423"	"121"	"465"	"98"	"14"	"13"	"47"	"23"	"108"	"51"	"62"	"31"	"3"	"6"	"287"	"0"	"906"	"16"	"351"	"14"	"46"	"3"	"46"	"0"	"32"	"320"	"205"	"197"	"30"	"254"	"139"	"430"	"14"	"26"	"6"	"85"	"130"	"42"	"90"	"23"	"540"	"36"	"35"	"13"	"274"	"52"	"102"	"756"	"263"	"237"	"13"	"130"	"81"	"262"	"3"	"90"	"323"	"71"	"87"	"37"	"39"	"0"	"274"	"28"	"30"	"24"	"10"	"21"	"4"	"8"	"79"	"166"	"116"	"22"	"148"	"32"	"83"	"2"	"141"	"7"	"75"	"9"	"166"	"0"	"27"	"54"	"1"	"304"	"145"	"111"	"199"	"95"	"122"	"40"	"187"	"589"	"545"	"443"	"291"	"622"	"166"	"12"	"1097"	"244"	"30"	"277"	"150"	"347"	"76"	"177"	"240"	"161"	"84"	"118"	"51"	"638"	"1501"	"67"	"78"	"0"	"0"	"0"	"46"	"74"	"3782"	"180"	"170"	"141"	"572"	"73"	"161"	"116"	"0"	"7"	"303"	"838"	"558"	"12"	"65"	"320"	"177"	"47"	"6"	"866"	"209"	"43"	"10"	"40"	"20"	"0"	"0"	"0"	"0"	"0"	"0"	"0"	"41"	"231"	"41"	"32"	"19"	"5"	"20"	"1"	"534"	"217"	"137"	"0"	"14"	"154"	"4"	"7"	"124"	"77"	"520"	"16"	"19"	"17"	"1870"	"0"	"50"	"508"	"531"	"1699"	"20"	"40"	"128"	"1745"	"449"	"369"	"8676"	"395"	"147"	"0"	"149"	"178"	"160"	"26"	"92"	"9"	"146"	"72"	"38"	"281"	"186"	"6"	"4"	"247"	"304"	"6"	"2012"	"38"	"184"	"57"	"137"	"2"	"4"	"103"	"415"	"50"	"181"	"67"	"16"	"20"	"0"	"0"	"274"	"110"	"375"	"99"	"42"	"109"	"541"	"319"	"61"	"581"	"409"	"105"	"1941"	"180"	"57"	"0"	"3919"	"48"	"392"	"264"	"89"	"55"	"17"	"126"	"7"	"2"	"190"	"21"	"832"	"394"	"24"	"67"	"2404"	"182"	"23"	"20"	"1149"	"119"	"65"	"22197"	"234"	"253"	"0"	"104"	"155"	"117"	"221"	"233"	"8"	"9185"	"120"	"6"	"0"	"135"	"1171"	"12"	"309"	"258"	"27"	"358"	"176"	"99"	"1"	"25"	"166"	"0"	"0"	"1656"	"265"	"92"	"39"	"329"	"105"	"54"	"86"	"101"	"119"	"166"	"2"	"106"	"433"	"17"	"371"	"48"	"30"	"242"	"3"	"25"	"140"	"1406"	"3434"	"213"	"44"	"57"	"400"	"539"	"252"	"359"	"62"	"633"	"674"	"482"	"52"	"20"	"35"	"335"	"144"	"14"	"186"	"439"	"39"	"55"	"23"	"72"	"55"	"0"	"619"	"12"	"0"	"122"	"4"	"6"	"55"	"693"	"63"	"23"	"178"	"8"	"58"	"161"	"91"	"52"	"31"	"2"	"178"	"31"	"23"	"221"	"108"	"8"	"159"	"293"	"12"	"87"	"58"	"52"	"8"	"48"	"2"	"81"	"6"	"121"	"27"	"0"	"3"	"0"	"0"	"0"	"0"	"44"	"161"	"205"	"28"	"29"	"0"	"1"	"1"	"2"	"76"	"212"	"890"	"30"	"41"	"107"	"27"	"184"	"3"	"3"	"88"	"26"	"610"	"49"	"0"	"722"	"876"	"179"	"110"	"401"	"30"	"558"	"152"	"16"	"8"	"146"	"64"	"209"	"37"	"7728"	"15"	"381"	"165"	"8"	"75"	"30"	"132"	"241"	"6"	"0"	"204"	"9"	"10"	"135"	"34"	"122"	"136"	"13"	"10"	"0"	"28"	"10"	"345"	"487"	"109"	"17"	"0"	"55"	"47"	"2"	"2"	"87"	"35"	"108"	"790"	"26"	"3"	"232"	"25"	"203"	"15"	"369"	"126"	"0"	"130"	"137"	"3225"	"1"	"0"	"0"	"0"	"0"	"0"	"0"	"0"	"0"	"0"	"0"	"0"	"0"	"0"	"0"	"0"	"0"	"7"	"230"	"114"	"93"	"1138"	"876"	"1"	"59"	"244"	"36"	"148"	"67"	"91"	"1022"	"172"	"30"	"54"	"42"	"357"	"200"	"8"	"0"	"0"	"1"	"136"	"5"	"19"	"104"	"198"	"54"	"12"	"56"	"44"	"13"	"279"	"1"	"42"	"342"	"1133"	"0"	"1636"	"11"	"781"	"85"	"44"	"81"	"42"	"266"	"101"	"28"	"83"	"10"	"1"	"158"	"132"	"287"	"43"	"214"	"19"	"349"	"145"	"72"	"48"	"56"	"60"	"244"	"220"	"34"	"0"	"48"	"219"	"40"	"304"	"1"	"12"	"128"	"423"	"316"	"124"	"128"	"8"	"6"	"92"	"37"	"50"	"59"	"81"	"341"	"301"	"77"	"10"	"1033"	"24"	"284"	"67"	"9"	"96"	"227"	"143"	"136"	"940"	"75"	"59"	"20"	"18"	"1"	"13"	"2"	"35"	"51"	"139"	"36"	"45"	"2528"	"729"	"14"	"197"	"26"	"23"	"46"	"4"	"88"	"501"	"636"	"0"	"1"	"0"	"0"	"0"	"0"	"0"	"0"	"0"	"160"	"204"	"1257"	"72"	"388"	"158"	"62"	"229"	"13"	"32"	"121"	"18"	"138"	"0"	"141"	"0"	"636"	"3"	"272"	"22"	"13"	"581"	"44"	"85"	"81"	"1021"	"725"	"1620"	"8"	"46"	"11"	"330"	"983"	"1"	"4"	"107"	"177"	"140"	"197"	"518"	"79"	"213"	"337"	"189"	"0"	"1"	"175"	"20"	"6"	"425"	"173"	"192"	"35"	"40"	"29"	"154"	"494"	"31"	"717"	"1"	"25"	"117"	"2283"	"223"	"1096"	"293"	"396"	"32"	"36"	"70"	"65"	"701"	"139"	"48"	"8"	"46"	"183"	"100"	"2304"	"42"	"5"	"43"	"6"	"593"	"21"	"563"	"74"	"443"	"3437"	"128"	"158"	"86"	"127"	"58"	"220"	"27"	"422"	"368"	"83"	"25"	"21"	"34"	"849"	"132"	"1486"	"39"	"40"	"79"	"3"	"96"	"1182"	"47"	"174"	"854"	"479"	"364"	"481"	"127"	"219"	"89"	"1523"	"5945"	"337"	"55"	"699"	"597"	"14"	"1966"	"187"	"562"	"180"	"211"	"484"	"2508"	"63"	"89"	"399"	"678"	"363"	"19"	"0"	"308"	"1115"	"752"	"101"	"171"	"989"	"271"	"188"	"110"	"2"	"366"	"49"	"735"	"141"	"255"	"992"	"43"	"933"	"399"	"63"	"656"	"948"	"257"	"179"	"420"	"152"	"88"	"6"	"342"	"1"	"151"	"0"	"51"	"47"	"271"	"70"	"11"	"226"	"477"	"4336"	"91"	"247"	"11"	"51"	"11"	"2"	"906"	"1116"	"1"	"0"	"33"	"25"	"53"	"4"	"1498"	"8"	"50"	"0"	"1"	"2"	"0"	"0"	"0"	"318"	"1"	"56"	"39"	"1"	"0"	"1"	"0"	"0"	"0"	"916"	"0"	"0"	"353"	"0"	"233"	"34"	"0"	"239"	"67"	"95"	"463"	"32"	"0"	"0"	"54"	"0"	"26"	"43"	"9"	"0"	"31"	"9"	"2"	"148"	"378"	"37"	"63"	"346"	"821"	"108"	"0"	"86"	"213"	"0"	"15"	"67"	"78"	"54"	"2"	"17"	"0"	"0"	"709"	"7"	"4"	"646"	"39"	"252"	"49"	"0"	"0"	"0"	"1"	"1458"	"83"	"0"	"275"	"20"	"23"	"102"	"100"	"29"	"1093"	"0"	"0"	"0"	"0"	"297"	"0"	"0"	"40"	"9"	"0"	"0"	"0"	"0"	"564"	"7"	"1"	"0"	"812"	"3"	"9"	"11"	"37"	"285"	"1"	"5"	"5"	"124"	"15"	"0"	"0"	"60"	"14"	"253"	"633"	"268"	"199"	"44"	"4"	"0"	"0"	"0"	"0"	"0"	"0"	"0"	"0"	"87"	"0"	"12"	"5111"	"175"	"0"	"0"	"0"	"0"	"0"	"2"	"35"	"19"	"107"	"16"	"3"	"2"	"0"	"0"	"5"	"1"	"184"	"15"	"39"	"0"	"170"	"681"	"3"	"0"	"2"	"0"	"0"	"0"	"0"	"0"	"0"	"0"	"0"	"0"	"0"	"0"	"0"	"3"	"0"	"0"	"0"	"0"	"0"	"0"	"4"	"1031"	"691"	"40"	"30"	"161"	"65"	"66"	"3685"	"1"	"0"	"0"	"2076"	"4"	"471"	"1"	"209"	"0"	"0"	"198"	"15"	"1"	"0"	"7"	"78"	"6"	"0"	"1"	"75"	"49"	"2"	"0"	"18"	"54"	"0"	"6594"	"1"	"30"	"95"	"3"	"1681"	"0"	"0"	"0"	"81"	"1962"	"531"	"631"	"133"	"1248"	"1"	"35"	"766"	"24"	"42"	"7"	"38"	"1259"	"185"	"22"	"8"	"2"	"158"	"16"	"216"	"0"	"13"	"25"	"1174"	"53"	"415"	"205"	"14"	"40"	"382"	"62"	"212"	"316"	"16"	"5"	"24"	"102"	"0"	"57"	"0"	"0"	"175"	"1"	"66"	"357"	"8"	"0"	"147"	"342"	"7"	"1"	"16"	"111"	"139"	"23"	"3"	"14"	"15"	"162"	"10"	"35"	"1625"	"30"	"90"	"71"	"89"	"392"	"2"	"4"	"26"	"23"	"1475"	"219"	"52"	"1453"	"217"	"87"	"78"	"105"	"21"	"9"	"87"	"324"	"19"	"362"	"91"	"478"	"98"	"1246"	"191"	"111"	"13"	"8"	"239"	"594"	"1425"	"163"	"17"	"8"	"10"	"3"	"188"	"43"	"72"	"3"	"29"	"2335"	"244"	"109"	"1"	"42"	"12"	"8"	"108"	"116"	"8"	"186"	"567"	"49"	"37"	"236"	"0"	"2329"	"25"	"43"	"43"	"42"	"0"	"17"	"172"	"158"	"954"	"798"	"3"	"2505"	"293"	"115"	"0"	"1511"	"41"	"200"	"40"	"58"	"13"	"534"	"54"	"6"	"157"	"0"	"0"	"82"	"3"	"75"	"765"	"75"	"1230"	"55"	"0"	"0"	"6"	"185"	"28"	"75"	"71"	"0"	"0"	"0"	"181"	"140"	"3"	"25"	"335"	"29"	"141"	"3"	"82"	"178"	"268"	"68"	"2243"	"1"	"2410"	"415"	"73"	"12"	"28"	"10"	"0"	"0"	"552"	"8919"	"79"	"1"	"4"	"29"	"24"	"370"	"370"	"117"	"1"	"0"	"1"	"6"	"40"	"468"	"7"	"204"	"407"	"42"	"6"	"44"	"12"	"367"	"34"	"7"	"0"	"184"	"0"	"306"	"180"	"18"	"13"	"116"	"351"	"34"	"74"	"69"	"59"	"3"	"27"	"224"	"11"	"154"	"1057"	"4"	"324"	"15"	"2"	"14"	"53"	"46"	"189"	"13"	"93"	"71"	"240"	"18"	"177"	"5"	"21"	"52"	"131"	"120"	"38"	"0"	"583"	"4"	"206"	"137"	"7"	"36"	"156"	"1352"	"30"	"46"	"27"	"0"	"1"	"14"	"47"	"278"	"0"	"20"	"62"	"450"	"1"	"439"	"12"	"44"	"0"	"17"	"239"	"0"	"0"	"9"	"111"	"2"	"35"	"3"	"0"	"5"	"0"	"1"	"0"	"1"	"2"	"3"	"1"	"6"	"99"	"15"	"117"	"0"	"3"	"30"	"24"	"0"	"39"	"8"	"2"	"150"	"572"	"34"	"26"	"2"	"0"	"2"	"30"	"0"	"97"	"14"	"52"	"1"	"7"	"2"	"2"	"60"	"566"	"0"	"1"	"25"	"24"	"387"	"0"	"2"	"1"	"294"	"1"	"7"	"14049"	"0"	"4575"	"1"	"0"	"15"	"3806"	"12773"	"0"	"584"	"20"	"0"	"0"	"0"	"0"	"0"	"1041"	"0"	"46"	"0"	"0"	"110"	"5908"	"4"	"2274"	"0"	"527604"	"0"	"1442"	"33"	"152"	"663"	"0"	"70"	"312"	"27"	"50"	"0"	"28"	"40"	"323"	"13"	"67"	"2"	"66"	"25"	"15"	"89"	"61"	"42"	"1003"	"17"	"131"	"191"	"106"	"153"	"164"	"1"	"43"	"375"	"6"	"630"	"0"	"130"	"2825"	"14"	"425"	"67"	"180"	"124"	"134"	"16"	"42"	"696"	"142"	"50"	"238"	"120"	"236"	"154"	"31"	"459"	"27"	"14"	"2"	"3"	"76"	"68"	"12"	"0"	"7"	"12"	"1"	"7"	"30"	"3"	"2"	"1"	"1"	"65"	"354"	"142"	"42"	"72"	"1"	"36"	"24"	"48"	"1755"	"0"	"358"	"104"	"8684"	"381"	"8"	"61"	"0"	"131"	"7"	"74"	"0"	"2"	"7"	"98"	"57"	"10"	"23"	"142"	"36"	"128"	"143"	"0"	"0"	"2"	"0"	"0"	"0"	"0"	"30"	"1"	"0"	"3"	"0"	"0"	"1"	"0"	"1"	"4"	"16"	"1"	"0"	"0"	"0"	"0"	"1"	"0"	"5"	"0"	"54"	"0"	"0"	"2"	"15"	"50"	"6"	"4"	"76"	"1"	"0"	"0"	"0"	"5"	"3"	"0"	"0"	"17"	"0"	"5"	"1"	"0"	"0"	"215"	"5"	"0"	"0"	"1"	"0"	"0"	"2"	"2"	"1"	"19"	"0"	"143"	"0"	"177"	"12"	"75"	"1"	"0"	"0"	"49"	"4"	"0"	"0"	"141"	"0"	"0"	"4"	"8"	"0"	"0"	"0"	"1"	"0"	"0"	"0"	"1"	"0"	"0"	"0"	"0"	"0"	"0"	"1"	"39"	"0"	"1"	"0"	"1"	"0"	"0"	"101"	"7"	"0"	"0"	"2"	"0"	"2"	"34"	"0"	"4"	"44"	"3"	"0"	"0"	"0"	"255"	"0"	"44"	"0"	"0"	"0"	"0"	"4"	"0"	"1"	"0"	"4"	"0"	"0"	"0"	"0"	"15"	"2"	"0"	"0"	"26"	"0"	"0"	"0"	"0"	"0"	"0"	"82"	"1"	"1"	"3"	"4"	"2"	"0"	"28"	"0"	"431"	"1"	"0"	"77"	"153"	"0"	"15"	"7"	"11"	"59"	"1060"	"21"	"64"	"24"	"186"	"53"	"9"	"16"	"76"	"1"	"32"	"10"	"13"	"0"	"1"	"51"	"18"	"0"	"57"	"0"	"4"	"10"	"0"	"24"	"2"	"112"	"0"	"0"	"26"	"93"	"7"	"0"	"1"	"58"	"74"	"893"	"9"	"2"	"50"	"59"	"2"	"7"	"8389"	"2"	"0"	"0"	"0"	"13"	"53"	"25"	"3"	"17"	"2"	"16"	"35"	"0"	"23"	"0"	"0"	"17"	"1"	"0"	"1"	"5"	"39"	"23"	"0"	"2"	"2"	"0"	"0"	"0"	"0"	"0"	"39"	"0"	"1"	"75"	"0"	"7"	"23"	"1"	"0"	"4"	"28"	"33"	"27"	"55"	"104"	"6"	"11"	"4"	"2"	"95"	"23"	"13"	"0"	"0"	"177"	"100"	"54"	"5"	"5"	"1"	"1"	"17"	"193"	"6"	"0"	"0"	"9"	"0"	"4"	"1"	"4"	"3624"	"152"	"251"	"9"	"52"	"59"	"14"	"0"	"4"	"0"	"0"	"26"	"265"	"2"	"13"	"186"	"28"	"56"	"117"	"92"	"68"	"74"	"99"	"297"	"565"	"278"	"46"	"56"	"26"	"2"	"129"	"123"	"8"	"168"	"295"	"112"	"41"	"7"	"437"	"276"	"225"	"35"	"13"	"115"	"32"	"366"	"25"	"370"	"32"	"98"	"115"	"519"	"5"	"579"	"33"	"525"	"72"	"827"	"2303"	"232"	"12"	"8"	"497"	"286"	"96"	"2820"	"264"	"357"	"178"	"24"	"8"	"276"	"33"	"0"	"0"	"0"	"5"	"50"	"48"	"29"	"63"	"0"	"2"	"94"	"0"	"0"	"0"	"13"	"21"	"136"	"1"	"378"	"187"	"5"	"6"	"2"	"13"	"145"	"8"	"222"	"0"	"121"	"43"	"16"	"6"	"0"	"0"	"0"	"0"	"0"	"1"	"0"	"0"	"8"	"1"	"0"	"61"	"0"	"2"	"0"	"1"	"1"	"0"	"44"	"1"	"38"	"254"	"0"	"0"	"126"	"11"	"0"	"410"	"1"	"1"	"0"	"0"	"0"	"0"	"0"	"0"	"0"	"0"	"0"	"0"	"0"	"0"	"0"	"0"	"0"	"0"	"0"	"2"	"0"	"2"	"0"	"0"	"0"	"0"	"0"	"0"	"0"	"0"	"0"	"0"	"0"	"0"	"0"	"4"	"0"	"0"	"1"	"3"	"0"	"0"	"0"	"0"	"0"	"0"	"0"	"0"	"0"	"0"	"0"	"0"	"0"	"0"	"0"	"0"	"0"	"0"	"145"	"23"	"319"	"7"	"162"	"8"	"552"	"2"	"1"	"271"	"138"	"27"	"15"	"1423"	"38"	"591"	"204"	"116"	"486"	"203"	"49"	"248"	"10"	"354"	"181"	"490"	"56"	"123"	"18"	"1297"	"132"	"48"	"10"	"40"	"9"	"19"	"97"	"55"	"1434"	"4"	"0"	"1"	"715"	"0"	"0"	"0"	"108"	"126"	"0"	"1"	"2"	"142"	"177"	"216"	"40"	"1"	"0"	"0"	"5"	"1"	"2"	"1"	"2"	"2"	"0"	"2"	"1"	"4"	"1"	"5"	"7"	"83"	"736"	"427"	"370"	"125"	"432"	"154"	"85"	"106"	"507"	"1899"	"427"	"66"	"9"	"109"	"9"	"53"	"93"	"602"	"200"	"457"	"554"	"41"	"75"	"115"	"491"	"198"	"316"	"227"	"15"	"420"	"45"	"66"	"22"	"38"	"21"	"613"	"9199"	"459"	"50"	"132"	"22"	"72"	"1538"	"26"	"1"	"775"	"392"	"245"	"410"	"110"	"94"	"1496"	"6"	"414"	"25"	"16"	"80"	"424"	"155"	"15"	"3"	"741"	"1"	"136"	"412"	"1575"	"566"	"45"	"450"	"100"	"387"	"1160"	"825"	"330"	"1550"	"1517"	"48"	"0"	"906"	"164"	"160"	"138"	"2131"	"164"	"250"	"162"	"277"	"82"	"254"	"2062"	"38"	"267"	"132"	"354"	"981"	"46"	"667"	"538"	"191"	"1296"	"2194"	"156"	"397"	"372"	"77"	"42"	"84"	"26"	"259"	"296"	"163"	"189"	"479"	"63"	"75"	"57"	"2"	"31"	"66"	"1869"	"406"	"440"	"20"	"18"	"239"	"26"	"442"	"88"	"106"	"60"	"4"	"155"	"375"	"78"	"5"	"539"	"21"	"137"	"29"	"309"	"273"	"301"	"99"	"523"	"96"	"1928"	"46"	"4"	"34"	"191"	"0"	"2"	"0"	"1"	"1"	"1"	"5"	"0"	"1"	"5"	"7"	"32"	"0"	"1555"	"154"	"176"	"426"	"76"	"896"	"11"	"110"	"380"	"608"	"215"	"4"	"111"	"20"	"202"	"446"	"3"	"0"	"9"	"7"	"393"	"33"	"5"	"182"	"61"	"37"	"54"	"563"	"121"	"56"	"1130"	"700"	"43"	"253"	"4"	"101"	"310"	"359"	"127"	"4"	"271"	"3"	"0"	"224"	"0"	"0"	"28"	"16"	"40"	"7"	"12"	"7"	"0"	"57"	"57"	"25"	"86"	"0"	"351"	"158"	"516"	"579"	"26"	"16"	"994"	"33"	"55"	"152"	"178"	"92"	"221"	"128"	"113"	"54"	"998"	"7950"	"0"	"50"	"68"	"467"	"76"	"103"	"0"	"18"	"96"	"0"	"0"	"0"	"0"	"0"	"0"	"0"	"0"	"0"	"0"	"0"	"0"	"0"	"0"	"0"	"0"	"0"	"2"	"1"	"0"	"0"	"0"	"463"	"26"	"4"	"13"	"69"	"36"	"147"	"78"	"1"	"407"	"41"	"12"	"76"	"302"	"38"	"3"	"3"	"2476"	"70"	"13"	"30"	"125"	"34"	"153"	"45"	"18"	"87"	"46"	"41"	"616"	"245"	"288"	"80"	"5686"	"313"	"261"	"1084"	"169"	"213"	"104"	"8147"	"39"	"427"	"174"	"9"	"186"	"186"	"3"	"0"	"21"	"15"	"663"	"1"	"690"	"3"	"0"	"592"	"53"	"130"	"80"	"38"	"267"	"4"	"139"	"43"	"12"	"139"	"0"	"0"	"0"	"31"	"28"	"21"	"0"	"0"	"72"	"68"	"119"	"160"	"21"	"432"	"39"	"0"	"5"	"0"	"0"	"1"	"234"	"38"	"895"	"265"	"3634"	"437"	"60"	"51"	"29"	"31"	"0"	"0"	"5"	"168"	"245"	"309"	"187"	"120"	"171"	"1"	"21"	"0"	"8"	"0"	"91"	"31"	"140"	"60"	"107"	"1021"	"19"	"869"	"156"	"118"	"54"	"124"	"127"	"78"	"428"	"0"	"10"	"15"	"330"	"8"	"23"	"259"	"19"	"52"	"54"	"57"	"133"	"2809"	"357"	"102"	"194"	"1"	"39"	"324"	"42"	"88"	"117"	"14"	"32"	"24"	"20"	"222"	"0"	"9"	"0"	"1"	"0"	"0"	"14"	"4"	"38"	"1162"	"57"	"505"	"448"	"32"	"470"	"453"	"1274"	"128"	"213"	"5"	"1709"	"690"	"132"	"392"	"164"	"25"	"5"	"20"	"570"	"47"	"226"	"17"	"23"	"134"	"294"	"110"	"34"	"105"	"0"	"146"	"4"	"190"	"44"	"73"	"297"	"75"	"91"	"70"	"25"	"777"	"38"	"34"	"169"	"178"	"237"	"144"	"44"	"17"	"13"	"38"	"48"	"53"	"48"	"136"	"38"	"26"	"303"	"1755"	"38"	"324"	"125"	"1365"	"320"	"3"	"321"	"828"	"301"	"313"	"5"	"57"	"1768"	"26"	"85"	"332"	"276"	"6"	"106"	"398"	"556"	"31"	"151"	"50"	"782"	"1"	"1"	"4"	"3"	"0"	"2"	"241"	"275"	"1"	"0"	"0"	"7"	"22"	"48"	"123"	"1"	"137"	"40"	"287"	"40"	"184"	"1026"	"8"	"2"	"1"	"223"	"45"	"1"	"58"	"27"	"1457"	"374"	"90"	"12"	"0"	"0"	"1"	"0"	"71"	"295"	"149"	"640"	"93"	"0"	"136"	"6"	"0"	"0"	"11"	"5"	"36"	"115"	"35"	"289"	"31"	"67"	"3"	"496"	"84"	"450"	"148"	"0"	"21"	"92"	"249"	"1856"	"633"	"3655"	"365"	"248"	"175"	"251"	"687"	"712"	"25"	"93"	"507"	"1330"	"0"	"0"	"47"	"294"	"73"	"201"	"301"	"55"	"61"	"69"	"20"	"20"	"9"	"36"	"324"	"1998"	"1306"	"1722"	"1520"	"1540"	"946"	"249"	"58"	"87"	"13"	"29"	"3"	"0"	"978"	"1659"	"89"	"456"	"94"	"3"	"0"	"23"	"0"	"0"	"0"	"0"	"1"	"1"	"299"	"132"	"141"	"211"	"520"	"408"	"103"	"44"	"0"	"0"	"142"	"302"	"0"	"3"	"1"	"151"	"9"	"1"	"15"	"7"	"888"	"966"	"287"	"10"	"52"	"128"	"1360"	"78"	"27"	"40"	"54"	"632"	"701"	"544"	"1"	"81"	"10"	"451"	"0"	"86"	"5"	"53"	"66"	"109"	"212"	"0"	"41"	"147"	"8"	"2292"	"336"	"1"	"1"	"28"	"4"	"25"	"542"	"9050"	"24"	"1"	"0"	"4"	"44"	"841"	"245"	"0"	"1"	"21"	"305"	"269"	"21"	"220"	"26"	"172"	"506"	"20"	"995"	"1"	"5"	"1"	"759"	"31"	"17"	"184"	"30"	"48"	"1202"	"104"	"0"	"7"	"476"	"4430"	"23"	"50"	"18"	"64"	"144"	"329"	"95"	"22"	"191"	"254"	"171"	"1"	"51"	"0"	"0"	"178"	"9"	"0"	"167"	"135"	"45"	"0"	"554"	"34"	"20"	"0"	"37"	"88"	"0"	"43"	"141"	"50"	"61"	"98"	"0"	"8"	"0"	"0"	"57"	"0"	"11"	"24"	"176"	"0"	"35"	"33"	"130"	"49"	"375"	"344"	"59"	"1092"	"183"	"12"	"301"	"182"	"8"	"8"	"83"	"14"	"13"	"9797"	"19"	"3"	"495"	"87"	"238"	"116"	"164"	"171"	"513"	"404"	"255"	"25"	"24"	"0"	"0"	"41"	"30"	"13"	"1"	"16"	"3"	"1155"	"0"	"42"	"357"	"58"	"14"	"74"	"125"	"21"	"25"	"40"	"32"	"1"	"18"	"174"	"29"	"78"	"1"	"17"	"34"	"25"	"3"	"86"	"117"	"368"	"427"	"86"	"71"	"40"	"1"	"0"	"41"	"417"	"6"	"63"	"73"	"139"	"2657"	"417"	"0"	"1067"	"314"	"5"	"24"	"994"	"0"	"230"	"284"	"315"	"15"	"358"	"0"	"0"	"0"	"103"	"4"	"5"	"4"	"73"	"0"	"19"	"27"	"22"	"4"	"0"	"0"	"5"	"12"	"25"	"479"	"1684"	"5"	"315"	"5"	"13"	"0"	"60"	"0"	"79"	"0"	"123"	"130"	"0"	"11"	"16"	"0"	"1"	"2627"	"3"	"89"	"607"	"390"	"0"	"0"	"34"	"720"	"2"	"0"	"80"	"35"	"22"	"9"	"1"	"11"	"0"	"22"	"0"	"20"	"20"	"29"	"3"	"971"	"44"	"931"	"23"	"0"	"45"	"61"	"4604"	"17"	"8"	"145"	"167"	"127"	"0"	"0"	"28"	"45"	"1"	"8"	"1"	"131"	"5"	"4"	"57"	"150"	"97"	"131"	"80"	"34"	"2"	"0"	"190"	"602"	"11"	"506"	"106"	"448"	"7309"	"1201"	"2065"	"824"	"318"	"20"	"585"	"547"	"15"	"268"	"113"	"11"	"5"	"0"	"149"	"0"	"1"	"0"	"0"	"41"	"0"	"59"	"0"	"1"	"11"	"3"	"2"	"4"	"4"	"0"	"58"	"2"	"14"	"0"	"34"	"1"	"62"	"12"	"2"	"68"	"2"	"30"	"15"	"1"	"163"	"61"	"131"	"183"	"213"	"286"	"815"	"0"	"4"	"15"	"27"	"11"	"55"	"2"	"36"	"0"	"64"	"0"	"0"	"6"	"28"	"0"	"0"	"1"	"25"	"23"	"3"	"55"	"4"	"68"	"16"	"20"	"143"	"0"	"4"	"0"	"13"	"4"	"7"	"122"	"8"	"54"	"100"	"40"	"8"	"1095"	"71"	"109"	"15"	"147"	"5"	"3"	"1"	"0"	"58"	"117"	"44"	"14"	"1"	"17"	"64"	"15"	"760"	"51"	"3"	"0"	"7"	"40"	"0"	"26"	"56"	"18"	"1"	"6"	"32"	"10"	"27"	"0"	"6"	"0"	"5"	"13"	"17"	"28"	"0"	"1"	"0"	"28"	"46"	"19828"	"2"	"65"	"0"	"1"	"52"	"22"	"355"	"8"	"63"	"21"	"36"	"0"	"96"	"2"	"212"	"0"	"2"	"0"	"0"	"0"	"3"	"3204"	"8"	"300"	"2"	"937"	"48"	"1"	"10"	"153"	"149"	"4"	"7"	"3"	"24"	"0"	"8"	"11"	"226"	"4"	"0"	"20"	"5"	"0"	"548"	"554"	"518"	"6"	"278"	"559"	"111"	"44"	"43"	"45"	"5"	"30"	"883"	"13"	"62"	"199"	"44"	"43"	"185"	"512"	"260"	"157"	"112"	"0"	"2"	"0"	"0"	"0"	"2"	"22"	"150"	"823"	"1765"	"7"	"0"	"30"	"40"	"57"	"28"	"27"	"56"	"36"	"1"	"0"	"0"	"541"	"0"	"0"	"117"	"519"	"369"	"224"	"27"	"118"	"935"	"9"	"2"	"81"	"22"	"39"	"1"	"29"	"48"	"1"	"11"	"2"	"17"	"23"	"1"	"4"	"0"	"71"	"26"	"20"	"18"	"15"	"32"	"1"	"16"	"12"	"26"	"14"	"864"	"169"	"1004"	"258"	"91"	"145"	"2"	"0"	"0"	"4"	"11"	"0"	"1"	"17"	"50"	"3"	"12"	"646"	"4"	"114"	"318"	"36"	"412"	"124"	"9"	"29"	"214"	"36"	"1"	"76"	"166"	"50"	"61"	"18"	"85"	"352"	"56"	"64"	"131"	"140"	"37"	"460"	"15"	"399"	"110"	"20"	"979"	"67"	"69"	"58"	"80"	"49"	"114"	"32"	"3"	"2"	"196"	"117"	"45"	"1"	"226"	"8782"	"424"	"1"	"1"	"0"	"0"	"0"	"5"	"0"	"1234"	"3"	"16"	"210"	"84"	"28"	"16"	"880"	"114"	"444"	"71"	"330"	"547"	"0"	"1"	"186"	"119"	"10"	"5"	"5"	"4"	"829"	"9"	"44"	"54"	"12"	"377"	"235"	"341"	"46"	"499"	"0"	"707"	"2"	"1"	"107"	"512"	"51"	"5"	"251"	"105"	"838"	"0"	"0"	"17"	"3"	"2"	"26"	"93"	"0"	"13"	"29"	"185"	"97"	"0"	"280"	"18"	"1713"	"478"	"157"	"8"	"89"	"436"	"31"	"164"	"706"	"60"	"10"	"170"	"222"	"30"	"74"	"23"	"127"	"9"	"38"	"24"	"51"	"103"	"8"	"18"	"124"	"17"	"229"	"7"	"274"	"284"	"72"	"75"	"1"	"2"	"30"	"315"	"490"	"217"	"4299"	"76"	"43"	"89"	"56"	"33"	"12"	"17"	"4"	"56"	"1236"	"15"	"1"	"38"	"19"	"116"	"190"	"285"	"17"	"26"	"43"	"22"	"431"	"0"	"0"	"12"	"107"	"190"	"83"	"32"	"85"	"189"	"455"	"216"	"0"	"73"	"36"	"127"	"201"	"2"	"1"	"149"	"447"	"172"	"581"	"31"	"99"	"526"	"70"	"151"	"155"	"193"	"5"	"5"	"277"	"114"	"211"	"272"	"27"	"12"	"728"	"49"	"134"	"53"	"176"	"64"	"24"	"363"	"134"	"1854"	"49"	"265"	"163"	"61"	"4"	"1410"	"314"	"201"	"553"	"1"	"23"	"326"	"38"	"152"	"39"	"61"	"232"	"2"	"171"	"342"	"16"	"2"	"32"	"35"	"48"	"65"	"0"	"29"	"62"	"48"	"0"	"58"	"271"	"100"	"163"	"42"	"181"	"116"	"118"	"4"	"10"	"6"	"17"	"104"	"96"	"69"	"62"	"235"	"15"	"11"	"260"	"137"	"166"	"7"	"25"	"330"	"18"	"0"	"136"	"183"	"319"	"90"	"21"	"140"	"1"	"38"	"61"	"224"	"145"	"14"	"361"	"264"	"717"	"428"	"69"	"19"	"538"	"193"	"31"	"430"	"0"	"203"	"401"	"15"	"58"	"438"	"2"	"48"	"193"	"22"	"161"	"0"	"209"	"16"	"272"	"1604"	"133"	"35"	"25"	"10"	"54"	"47"	"41"	"97"	"1469"	"417"	"51"	"266"	"1"	"466"	"166"	"83"	"0"	"0"	"31"	"38"	"63"	"56"	"123"	"175"	"1"	"7"	"139"	"8"	"31"	"123"	"66"	"0"	"199"	"16"	"105"	"97"	"49"	"103"	"1222"	"32"	"171"	"18"	"1633"	"104"	"10"	"29"	"515"	"44"	"209"	"12"	"49"	"28"	"0"	"123"	"99"	"17"	"0"	"645"	"581"	"35"	"13"	"135"	"1"	"0"	"0"	"920"	"5"	"182"	"48"	"127"	"23615"	"8249"	"229"	"42"	"0"	"0"	"946"	"42"	"157"	"14"	"275"	"67"	"65"	"26"	"301"	"0"	"102"	"33"	"46"	"49"	"249"	"41"	"350"	"696"	"50"	"499"	"286"	"716"	"51"	"36"	"116"	"85"	"319"	"167"	"0"	"15"	"103"	"5"	"117"	"27"	"821"	"320"	"151"	"181"	"46"	"37"	"43"	"32"	"42"	"73"	"14"	"444"	"211"	"54"	"38"	"70"	"26"	"36"	"41"	"10"	"0"	"0"	"317"	"18"	"205"	"46"	"41"	"756"	"17"	"0"	"440"	"58"	"26"	"66"	"52"	"451"	"0"	"28"	"13"	"21"	"11"	"8"	"16"	"43"	"38"	"25"	"123"	"25"	"87"	"23"	"112"	"114"	"0"	"151"	"0"	"165"	"644"	"199"	"3"	"3"	"14"	"214"	"36"	"617"	"14"	"718"	"47"	"57"	"11"	"64"	"509"	"551"	"345"	"1213"	"1088"	"131"	"0"	"6"	"9"	"0"	"82"	"47"	"40"	"20"	"52"	"1"	"20"	"8"	"3"	"429"	"4"	"2"	"29"	"4"	"2"	"0"	"0"	"0"	"0"	"5"	"0"	"24"	"0"	"0"	"528"	"10"	"0"	"0"	"0"	"0"	"0"	"1"	"0"	"1"	"0"	"2"	"0"	"7"	"1"	"4"	"0"	"2"	"0"	"0"	"1"	"0"	"1"	"0"	"0"	"1"	"0"	"0"	"1"	"0"	"0"	"1"	"0"	"288"	"9"	"8"	"19"	"8"	"77"	"1"	"22"	"0"	"20"	"0"	"19"	"3"	"0"	"8"	"18"	"32"	"10"	"6"	"5"	"18"	"24"	"0"	"10"	"8"	"24"	"0"	"0"	"4"	"881"	"678"	"1"	"0"	"1500"	"1087"	"155"	"30"	"114"	"114"	"269"	"17"	"22"	"25"	"26"	"6"	"3"	"8"	"0"	"29"	"3"	"47"	"2"	"22"	"15"	"10"	"2"	"69"	"49"	"1"	"0"	"59"	"274"	"29"	"15"	"0"	"0"	"1"	"1"	"3"	"7"	"5"	"0"	"127"	"16"	"9"	"6"	"41"	"3"	"14"	"63"	"69"	"118"	"260"	"0"	"14"	"4"	"8"	"199"	"1"	"0"	"12"	"6"	"21"	"4"	"18"	"39"	"39"	"13"	"4"	"3"	"309"	"3"	"35"	"0"	"5"	"135"	"27"	"2"	"0"	"0"	"43"	"706"	"79"	"352"	"10"	"4"	"40"	"270"	"27"	"32"	"21"	"6"	"194"	"0"	"0"	"24"	"5"	"5"	"2"	"4"	"281"	"6"	"2"	"3"	"2"	"0"	"106"	"35"	"62"	"25"	"4"	"4"	"20"	"2"	"3"	"7"	"4"	"395"	"1"	"640"	"100"	"566"	"365"	"127"	"34"	"2"	"320"	"0"	"0"	"143"	"22"	"2"	"199"	"87"	"1639"	"2"	"8"	"6"	"401"	"155"	"0"	"337"	"157"	"1587"	"71"	"282"	"1"	"99"	"1384"	"29"	"9"	"578"	"141"	"94"	"89"	"63"	"48"	"23"	"68"	"2009"	"447"	"272"	"51"	"0"	"52"	"28"	"2"	"7"	"2"	"1"	"10"	"0"	"22"	"0"	"405"	"4"	"86"	"68"	"12"	"576"	"0"	"19"	"586"	"3640"	"210"	"17"	"164"	"39"	"17"	"0"	"0"	"363"	"70"	"3"	"5"	"3"	"55"	"49"	"0"	"40"	"2"	"54"	"0"	"25"	"147"	"3"	"56"	"9"	"15"	"92"	"3"	"623"	"63"	"2"	"0"	"0"	"2"	"3"	"1"	"15"	"13"	"8"	"21"	"2"	"5"	"0"	"21"	"34"	"1"	"8"	"6"	"12"	"6"	"1"	"0"	"0"	"38"	"5"	"3"	"756"	"35"	"2"	"0"	"13"	"2"	"5"	"11"	"26"	"110"	"1"	"11"	"14"	"35"	"10"	"18"	"15"	"18"	"10"	"2"	"3"	"4"	"3"	"0"	"327"	"59"	"4"	"17"	"1"	"4"	"0"	"299"	"5"	"11"	"0"	"16"	"1"	"4"	"22"	"0"	"14"	"13"	"11"	"1"	"1"	"0"	"1"	"79"	"4"	"4"	"0"	"0"	"14"	"0"	"4"	"1"	"6136"	"1195"	"535"	"262"	"427"	"185"	"1418"	"1"	"1"	"19"	"219"	"128"	"0"	"9"	"71"	"1"	"7"	"79"	"8"	"5"	"138"	"21"	"18"	"29"	"0"	"0"	"7"	"4"	"4"	"181"	"65"	"0"	"0"	"0"	"1"	"0"	"3"	"0"	"73"	"6"	"4"	"21"	"828"	"205"	"36"	"82"	"27"	"14"	"2"	"81"	"21"	"8"	"2"	"1"	"0"	"0"	"467"	"452"	"0"	"0"	"0"	"12"	"0"	"3"	"261"	"446"	"2"	"2"	"4"	"49"	"1"	"0"	"0"	"0"	"4"	"0"	"27"	"715"	"92"	"25528"	"0"	"1"	"8"	"2"	"3"	"8"	"22"	"4"	"41"	"39"	"1085"	"3"	"18"	"30"	"182"	"0"	"18"	"13"	"0"	"0"	"2"	"2"	"2"	"3"	"1"	"2"	"29"	"86"	"1"	"6"	"30"	"8"	"4"	"6"	"0"	"6"	"129"	"20"	"109"	"34"	"41"	"204"	"7"	"9"	"13"	"3"	"2"	"3"	"0"	"36"	"0"	"285"	"81"	"0"	"0"	"15"	"1"	"48"	"1"	"1"	"26"	"2"	"48"	"0"	"8"	"8"	"1"	"9"	"0"	"10"	"1"	"0"	"0"	"2"	"6"	"31"	"0"	"7"	"45"	"0"	"0"	"465"	"230"	"23"	"1"	"3"	"44"	"3"	"0"	"1"	"15"	"1"	"5"	"4"	"0"	"8"	"1"	"0"	"0"	"3"	"4"	"0"	"0"	"21"	"4"	"25"	"0"	"0"	"0"	"0"	"0"	"0"	"0"	"0"	"1527"	"221"	"0"	"77"	"0"	"0"	"1"	"2"	"1"	"0"	"1"	"1"	"113"	"272"	"0"	"36"	"0"	"12"	"0"	"447"	"0"	"14"	"2"	"2"	"34"	"0"	"3"	"0"	"0"	"0"	"2"	"0"	"0"	"217"	"2"	"2"	"0"	"0"	"0"	"252"	"0"	"3"	"424"	"668"	"172"	"17"	"88"	"0"	"8"	"3"	"2"	"1"	"17"	"0"	"106"	"4"	"0"	"0"	"1"	"2"	"0"	"1"	"36"	"4"	"65"	"214"	"0"	"1"	"5"	"23"	"3"	"15"	"52"	"0"	"23"	"1974"	"38"	"4"	"70"	"1"	"3"	"6"	"47"	"0"	"14"	"11"	"0"	"15"	"2"	"16"	"13"	"0"	"33"	"4"	"0"	"2"	"4"	"0"	"1"	"0"	"0"	"17"	"2"	"7"	"0"	"17"	"0"	"551"	"1"	"10"	"10"	"49"	"1"	"245"	"9"	"12"	"0"	"1"	"2"	"192"	"80"	"16"	"10"	"20"	"54"	"0"	"99"	"3"	"0"	"224"	"0"	"0"	"0"	"0"	"18"	"0"	"0"	"21"	"10"	"0"	"7"	"17"	"0"	"1"	"8"	"10"	"28"	"0"	"9"	"1"	"0"	"2"	"1"	"8"	"0"	"11"	"0"	"0"	"245"	"2"	"163"	"652"	"303"	"6"	"146"	"30"	"195"	"2"	"37"	"58"	"1184"	"263"	"115"	"426"	"1"	"1"	"0"	"5"	"0"	"3"	"9"	"0"	"11"	"5"	"6"	"19"	"1"	"36"	"0"	"45"	"522"	"2040"	"11659"	"45"	"136"	"247"	"169"	"271"	"316"	"176"	"57"	"126"	"241"	"0"	"548"	"6434"	"131"	"1"	"0"	"3"	"0"	"1"	"10"	"54"	"3"	"4"	"0"	"4"	"4"	"0"	"8"	"0"	"0"	"0"	"1"	"2"	"5"	"1"	"3"	"5"	"148"	"0"	"0"	"7"	"3"	"1"	"3"	"237"	"12"	"802"	"4"	"9"	"4"	"3"	"1"	"16"	"1"	"10"	"0"	"0"	"53"	"4"	"5"	"5"	"1"	"19"	"6"	"4"	"3"	"9"	"29"	"48"	"3"	"51"	"4"	"4"	"22"	"5"	"0"	"0"	"23"	"10"	"12"	"19"	"1"	"0"	"6"	"724"	"10"	"9"	"2"	"0"	"1"	"7"	"0"	"3"	"3"	"5"	"2"	"4"	"0"	"11"	"39"	"0"	"0"	"0"	"0"	"1074"	"0"	"3"	"0"	"0"	"0"	"454"	"34"	"3"	"2"	"612"	"753"	"0"	"2"	"10"	"4"	"5"	"3"	"0"	"1"	"6"	"41"	"0"	"11"	"803"	"925"	"2"	"373"	"2"	"2"	"0"	"1"	"3"	"7"	"11"	"0"	"4"	"15"	"55"	"83"	"185"	"0"	"62"	"21"	"1"	"8"	"3"	"1"	"37"	"3"	"0"	"2"	"0"	"43"	"22"	"25"	"22"	"0"	"146"	"2"	"192"	"122"	"278"	"36"	"2"	"0"	"2"	"2"	"6"	"3"	"2"	"138"	"429"	"67"	"508"	"0"	"0"	"0"	"6"	"4"	"0"	"2"	"3"	"2"	"1"	"0"	"0"	"0"	"0"	"7"	"2"	"306"	"0"	"1"	"0"	"22"	"2"	"0"	"0"	"12"	"1"	"0"	"1"	"0"	"0"	"0"	"9"	"30"	"3"	"1"	"0"	"0"	"12"	"0"	"10"	"54"	"6"	"0"	"1"	"2"	"0"	"14"	"11"	"2"	"0"	"1"	"21"	"14"	"25"	"1"	"3"	"21"	"1"	"2"	"0"	"0"	"10"	"1"	"0"	"0"	"9"	"14"	"0"	"0"	"1"	"0"	"2"	"0"	"0"	"0"	"8"	"4"	"2"	"2"	"0"	"4"	"47"	"0"	"2"	"0"	"2"	"7"	"4"	"45"	"0"	"6"	"1"	"1"	"1687"	"0"	"4"	"0"	"4"	"0"	"0"	"3"	"0"	"0"	"0"	"3"	"1"	"36"	"0"	"0"	"2"	"0"	"1"	"4"	"6"	"2"	"6"	"0"	"16"	"15"	"5"	"1"	"3"	"4"	"2"	"1"	"0"	"4"	"2"	"0"	"1"	"0"	"12"	"11"	"8"	"41"	"495"	"163"	"37"	"1"	"8"	"7"	"2"	"2"	"3"	"2"	"34"	"0"	"0"	"0"	"0"	"0"	"0"	"1"	"22"	"3"	"4"	"32"	"5"	"0"	"6"	"10"	"3"	"2"	"0"	"8"	"1"	"2"	"0"	"1"	"10"	"1"	"1"	"2"	"3"	"8"	"10"	"0"	"13"	"1"	"0"	"5"	"1"	"1"	"2"	"0"	"5"	"23"	"0"	"0"	"0"	"1"	"1"	"1"	"0"	"27"	"1"	"0"	"0"	"0"	"0"	"0"	"0"	"2"	"0"	"3"	"133"	"11"	"5"	"2"	"0"	"3"	"1"	"0"	"4"	"11"	"0"	"4"	"2"	"0"	"0"	"0"	"8"	"12"	"0"	"0"	"5"	"1"	"25"	"0"	"2"	"5"	"5"	"28"	"7"	"3"	"40"	"0"	"1"	"24"	"0"	"0"	"4"	"2"	"0"	"3"	"8"	"26"	"0"	"2"	"4"	"4"	"1"	"2"	"1"	"1"	"1"	"13"	"3"	"2"	"6"	"4"	"2"	"0"	"0"	"3"	"0"	"1"	"0"	"3"	"0"	"2"	"25"	"0"	"0"	"0"	"0"	"1"	"1"	"1"	"1"	"509"	"4"	"0"	"6"	"5"	"0"	"0"	"0"	"5"	"0"	"0"	"6"	"5"	"4"	"0"	"0"	"0"	"0"	"0"	"0"	"20"	"0"	"150"	"0"	"0"	"6"	"0"	"5"	"5"	"0"	"39"	"126"	"0"	"5"	"14"	"1"	"5"	"0"	"40"	"0"	"0"	"1"	"2"	"1"	"279"	"4499"	"2"	"2"	"0"	"0"	"0"	"2"	"1391"	"1"	"1336"	"2"	"0"	"28"	"15"	"72"	"6"	"0"	"5"	"0"	"1"	"962"	"0"	"21"	"3"	"4"	"1"	"1"	"0"	"1"	"0"	"18"	"2"	"6"	"0"	"0"	"0"	"0"	"5"	"1"	"1"	"3"	"38"	"0"	"2"	"1"	"1"	"0"	"6"	"0"	"2"	"0"	"2"	"1"	"15"	"109"	"463"	"0"	"1"	"0"	"28"	"20"	"0"	"1"	"0"	"0"	"3"	"99"	"654"	"0"	"10"	"3"	"2"	"25"	"0"	"27"	"37"	"13"	"76"	"404"	"0"	"69"	"4"	"4"	"4"	"68"	"46"	"0"	"42"	"0"	"3"	"7"	"0"	"0"	"0"	"0"	"5"	"21"	"3"	"0"	"1"	"2"	"0"	"6"	"2"	"5"	"5"	"2"	"0"	"14"	"0"	"1"	"1"	"2"	"4"	"4"	"3"	"2"	"3"	"0"	"0"	"0"	"2"	"1"	"3"	"66"	"1"	"1"	"1"	"2"	"0"	"3"	"2"	"14"	"6"	"2"	"10"	"4"	"0"	"0"	"1"	"29"	"5"	"49"	"3"	"0"	"0"	"4"	"0"	"1"	"6"	"0"	"0"	"10"	"188"	"0"	"5"	"7"	"24"	"9"	"1"	"2"	"0"	"0"	"1"	"0"	"0"	"0"	"1"	"3"	"3"	"2"	"2"	"3"	"2"	"22"	"3"	"0"	"6"	"5"	"0"	"1"	"25"	"13"	"0"	"6"	"0"	"0"	"0"	"2"	"0"	"0"	"137"	"0"	"0"	"0"	"1"	"2"	"0"	"0"	"297"	"46"	"19"	"1"	"0"	"2"	"14"	"0"	"0"	"0"	"7"	"4"	"8"	"0"	"29"	"8"	"2"	"0"	"4"	"1"	"0"	"3"	"2"	"1"	"0"	"36"	"135"	"3"	"0"	"0"	"0"	"159"	"0"	"6"	"0"	"0"	"0"	"0"	"0"	"375"	"37"	"74"	"7"	"33"	"4"	"45"	"415"	"10"	"0"	"10"	"1"	"0"	"17"	"2"	"1"	"4"	"38"	"0"	"2"	"8"	"11"	"5"	"0"	"3"	"1"	"0"	"1"	"1"	"1"	"0"	"11"	"10"	"328"	"1452"	"751"	"7"	"1"	"71"	"6"	"38"	"110"	"143"	"8"	"37"	"10"	"14"	"3"	"2"	"38"	"1"	"99"	"20"	"36"	"27"	"0"	"1330"	"152"	"405"	"46"	"2"	"60"	"1"	"2864"	"1"	"0"	"95"	"223"	"0"	"34"	"381"	"0"	"0"	"5"	"1"	"70"	"2164"	"35"	"2"	"53"	"0"	"33"	"73"	"108"	"0"	"0"	"1"	"554"	"118"	"49"	"362"	"0"	"0"	"1"	"221"	"21"	"0"	"5"	"1"	"1"	"0"	"8"	"0"	"2"	"4690"	"0"	"0"	"0"	"0"	"8"	"7"	"1"	"2"	"0"	"4"	"0"	"0"	"0"	"0"	"1"	"4"	"0"	"0"	"0"	"1"	"0"	"0"	"0"	"2"	"0"	"0"	"10"	"8"	"0"	"23"	"30"	"5"	"1"	"18"	"4"	"0"	"0"	"2"	"105"	"33"	"38"	"54"	"61"	"24"	"170"	"45"	"37"	"0"	"4"	"4"	"0"	"7"	"9"	"0"	"9"	"2"	"5"	"0"	"0"	"4"	"4"	"3"	"3"	"0"	"5"	"6"	"0"	"3202"	"1"	"34"	"0"	"0"	"5"	"13"	"1"	"0"	"6"	"27"	"65"	"17"	"132"	"1440"	"87"	"110"	"6"	"10"	"30"	"27"	"0"	"7"	"2"	"1"	"0"	"33"	"5"	"0"	"1"	"1"	"1"	"2"	"5"	"1"	"0"	"2"	"2"	"4"	"13"	"5"	"0"	"2"	"23"	"3"	"10"	"699"	"75"	"277"	"4"	"0"	"16"	"132"	"3"	"25"	"0"	"31"	"31"	"0"	"1"	"1"	"0"	"3"	"19"	"4"	"7"	"66"	"14"	"64"	"2"	"8"	"19"	"30"	"10"	"16"	"0"	"0"	"5"	"0"	"1"	"2"	"491"	"0"	"0"	"0"	"5"	"0"	"0"	"6"	"0"	"0"	"0"	"3"	"0"	"0"	"24"	"1"	"16"	"0"	"2"	"1"	"6"	"0"	"2"	"18"	"0"	"12"	"0"	"3"	"0"	"1"	"0"	"9"	"3"	"5"	"0"	"0"	"2"	"1"	"1"	"6"	"0"	"0"	"0"	"2"	"1"	"0"	"108"	"0"	"0"	"6"	"0"	"0"	"0"	"0"	"0"	"0"	"0"	"1"	"0"	"3"	"3"	"3"	"1"	"2"	"1"	"1"	"0"	"0"	"2"	"0"	"0"	"26"	"4"	"4"	"1"	"1"	"1"	"1"	"0"	"0"	"18"	"0"	"28"	"8"	"13"	"0"	"0"	"1"	"3"	"2"	"2"	"0"	"0"	"0"	"4"	"7"	"1"	"2"	"14"	"1"	"16"	"0"	"10"	"1"	"0"	"0"	"0"	"0"	"3"	"3"	"4"	"5"	"82"	"71"	"490"	"0"	"0"	"0"	"0"	"7"	"0"	"2"	"11"	"1"	"1"	"0"	"0"	"0"	"0"	"8"	"1"	"0"	"0"	"5"	"5"	"0"	"0"	"0"	"0"	"0"	"0"	"0"	"0"	"0"	"0"	"1"	"0"	"42"	"20"	"7"	"0"	"1"	"21"	"1"	"1"	"5"	"3"	"4"	"11"	"5"	"0"	"2"	"5"	"0"	"0"	"0"	"0"	"27"	"16"	"20"	"6"	"4"	"1"	"39"	"9"	"7"	"2"	"0"	"1"	"0"	"0"	"0"	"0"	"0"	"0"	"562"	"1021"	"2"	"0"	"12"	"0"	"0"	"3"	"0"	"0"	"1"	"0"	"0"	"0"	"0"	"0"	"0"	"0"	"0"	"5"	"10"	"0"	"2"	"3"	"0"	"0"	"0"	"1"	"11"	"1"	"0"	"4"	"1420"	"0"	"2"	"0"	"0"	"4"	"1"	"4"	"0"	"0"	"0"	"3"	"0"	"0"	"15"	"0"	"0"	"4"	"0"	"0"	"0"	"0"	"0"	"0"	"0"	"0"	"5"	"0"	"0"	"0"	"25"	"3"	"3"	"2"	"0"	"1"	"1"	"0"	"0"	"1"	"0"	"2"	"0"	"14"	"0"	"7"	"3"	"0"	"0"	"6"	"0"	"0"	"0"	"0"	"0"	"0"	"1"	"46"	"7"	"3"	"2"	"1"	"0"	"0"	"0"	"0"	"2"	"0"	"2"	"22"	"2"	"3"	"16"	"3"	"7"	"3"	"11"	"11"	"5"	"0"	"13"	"0"	"0"	"5"	"1"	"10"	"4"	"5"	"5"	"17"	"3"	"0"	"5"	"2"	"3"	"1"	"2"	"0"	"13"	"0"	"0"	"5"	"1"	"0"	"0"	"5"	"20"	"4"	"1"	"1"	"56"	"1"	"0"	"1"	"0"	"2"	"1"	"1"	"0"	"0"	"3"	"14"	"0"	"0"	"2"	"0"	"1"	"17"	"1"	"24"	"0"	"0"	"0"	"0"	"0"	"0"	"0"	"49"	"1"	"0"	"1"	"2"	"0"	"1"	"0"	"0"	"0"	"0"	"1"	"0"	"1"	"0"	"1"	"0"	"2"	"0"	"3"	"0"	"3"	"8"	"18"	"6"	"2"	"0"	"1"	"15"	"3"	"3"	"0"	"0"	"0"	"3"	"0"	"0"	"0"	"1"	"2"	"2"	"0"	"0"	"0"	"4"	"0"	"0"	"1"	"2"	"1"	"0"	"0"	"4"	"0"	"3"	"20"	"0"	"2"	"0"	"3776"	"215"	"2"	"5"	"1"	"1"	"0"	"0"	"2"	"1"	"0"	"1"	"1"	"0"	"4"	"0"	"1"	"5"	"4"	"3"	"0"	"1"	"0"	"1"	"1"	"1"	"0"	"0"	"1"	"0"	"0"	"0"	"1"	"0"	"0"	"0"	"0"	"0"	"2"	"0"	"0"	"0"	"1"	"0"	"6"	"0"	"1"	"0"	"0"	"0"	"0"	"0"	"0"	"5"	"0"	"2"	"0"	"0"	"0"	"0"	"4"	"2"	"0"	"2"	"3"	"3"	"0"	"0"	"0"	"1"	"5"	"2"	"266"	"591"	"347"	"991"	"100"	"2"	"95"	"113"	"590"	"210"	"181"	"86"	"915"	"580"	"337"	"614"	"179"	"1787"	"786"	"143"	"1"	"5"	"728"	"0"	"11"	"5"	"0"	"0"	"0"	"7"	"18"	"32"	"8"	"78"	"123"	"1786"	"5"	"0"	"2"	"0"	"3"	"4"	"0"	"0"	"0"	"1"	"13"	"0"	"0"	"1"	"13"	"3"	"0"	"44"	"0"	"5"	"5"	"3"	"3"	"0"	"1"	"3"	"6"	"27"	"11"	"28"	"10"	"8"	"0"	"1"	"0"	"0"	"12"	"1"	"9"	"2"	"180"	"321"	"201"	"12"	"0"	"24"	"0"	"0"	"8"	"0"	"0"	"37"	"0"	"9"	"27"	"1"	"18"	"0"	"0"	"198"	"34"	"2"	"0"	"12"	"0"	"1"	"2"	"0"	"0"	"1"	"0"	"20"	"4"	"4"	"0"	"0"	"7"	"0"	"1"	"0"	"3"	"2"	"9"	"0"	"0"	"3"	"0"	"0"	"0"	"1"	"14"	"11"	"1"	"1"	"7"	"1"	"4"	"0"	"16"	"4"	"2"	"0"	"0"	"1"	"3"	"0"	"4"	"1"	"4"	"4"	"2"	"3"	"0"	"0"	"0"	"78"	"0"	"3"	"0"	"0"	"1"	"3"	"3"	"4"	"0"	"1"	"1"	"0"	"0"	"0"	"0"	"0"	"0"	"0"	"2"	"1"	"3"	"0"	"3"	"1"	"51"	"1"	"2"	"6"	"4"	"5"	"18"	"5"	"5"	"2"	"0"	"5"	"10"	"1"	"7"	"0"	"2"	"3"	"0"	"3"	"2"	"17"	"6"	"0"	"1"	"10"	"9"	"1"	"1"	"0"	"0"	"5"	"0"	"8"	"1"	"16"	"7"	"1"	"97"	"47"	"8"	"6"	"13"	"6"	"0"	"2"	"2"	"0"	"12"	"25"	"0"	"9"	"0"	"1"	"2"	"14"	"10"	"365"	"0"	"27"	"1"	"4"	"2"	"3"	"1"	"5"	"230"	"20"	"12"	"1"	"0"	"8"	"8"	"5"	"34"	"8"	"1"	"0"	"30"	"21"	"0"	"0"	"4"	"1"	"1"	"0"	"1"	"0"	"2"	"1583"	"8716"	"8"	"5"	"15"	"1"	"0"	"11"	"4"	"9"	"0"	"0"	"0"	"0"	"0"	"1"	"1"	"1"	"1"	"1"	"0"	"7"	"0"	"14"	"1"	"0"	"7"	"1"	"1"	"8"	"1"	"17"	"0"	"2"	"3"	"5"	"0"	"1"	"0"	"0"	"0"	"3"	"5"	"0"	"0"	"5"	"0"	"22"	"0"	"3"	"9"	"6"	"3"	"3"	"5"	"1"	"6"	"0"	"8"	"180"	"401"	"75"	"0"	"16"	"572"	"45"	"7"	"0"	"5"	"7"	"0"	"9"	"1"	"0"	"1"	"9"	"2"	"0"	"1"	"2"	"3"	"0"	"1"	"3"	"4"	"2"	"26"	"1"	"3"	"286"	"25"	"105"	"0"	"2"	"364"	"250"	"144"	"2"	"0"	"0"	"3"	"0"	"0"	"0"	"0"	"0"	"0"	"0"	"0"	"0"	"0"	"0"	"1"	"0"	"0"	"0"	"0"	"3338"	"1150"	"95"	"0"	"1"	"1"	"2"	"0"	"0"	"0"	"3"	"0"	"0"	"6"	"1"	"0"	"0"	"1"	"4"	"0"	"0"	"0"	"1"	"1"	"8"	"0"	"5"	"1"	"0"	"0"	"3"	"1"	"0"	"0"	"7"	"0"	"0"	"0"	"0"	"1"	"1"	"1"	"5"	"3"	"5"	"0"	"0"	"0"	"1"	"2"	"1"	"159"	"1"	"1"	"459"	"339"	"535"	"15"	"136"	"2"	"16"	"0"	"0"	"0"	"21"	"2"	"0"	"1"	"6"	"1"	"4"	"6"	"0"	"1"	"62"	"105"	"13337"	"50"	"43"	"388"	"0"	"1"	"0"	"81"	"1"	"4"	"0"	"0"	"98"	"176"	"1"	"2641"	"0"	"0"	"60"	"0"	"1"	"549"	"22"	"4"	"21"	"43"	"180"	"104"	"22"	"520"	"194"	"4068"	"382"	"77"	"388"	"279"	"688"	"1"	"431"	"1"	"170"	"505"	"13"	"369"	"1"	"428"	"249"	"1352"	"14"	"70"	"2441"	"1146"	"4"	"1037"	"3"	"2"	"103"	"34"	"8"	"441"	"1605"	"6"	"134"	"0"	"182"	"7"	"91"	"380"	"138"	"22"	"629"	"0"	"3"	"182"	"18"	"130"	"88"	"4"	"1410"	"24"	"11232"	"23"	"101"	"1768"	"74"	"4"	"140"	"708"	"74"	"46"	"39"	"177"	"852"	"1424"	"1"	"0"	"1"	"0"	"0"	"0"	"1"	"1"	"2"	"1"	"4"	"2"	"143"	"53"	"164"	"13"	"74"	"77"	"188"	"6"	"586"	"57"	"0"	"556"	"715"	"2392"	"914"	"206"	"0"	"0"	"0"	"637"	"1618"	"1402"	"1255"	"1078"	"1715"	"20"	"757"	"110"	"367"	"109"	"224"	"0"	"0"	"11"	"600"	"14"	"31"	"7"	"0"	"0"	"0"	"0"	"2"	"4"	"0"	"7"	"4"	"0"	"0"	"0"	"8"	"1085"	"130"	"178"	"71"	"44"	"176"	"59"	"0"	"1002"	"419"	"278"	"1263"	"0"	"90"	"2308"	"129"	"2"	"0"	"0"	"0"	"2"	"1"	"3"	"0"	"0"	"0"	"0"	"0"	"0"	"3689"	"408"	"35"	"122"	"1495"	"108"	"29"	"11"	"543"	"761"	"2361"	"127"	"60"	"305"	"0"	"0"	"6"	"0"	"2"	"0"	"2"	"0"	"0"	"3"	"0"	"28"	"0"	"0"	"0"	"0"	"0"	"0"	"0"	"2"	"301"	"734"	"268"	"512"	"278"	"29"	"19"	"0"	"0"	"0"	"0"	"0"	"3"	"0"	"94"	"461"	"48"	"1240"	"293"	"341"	"457"	"163"	"4"	"36"	"19"	"342"	"40"	"30"	"17"	"5"	"163"	"460"	"184"	"13"	"0"	"43"	"8"	"487"	"482"	"233"	"35"	"12"	"322"	"1059"	"297"	"30"	"45"	"16"	"1"	"83"	"203"	"42"	"0"	"19"	"201"	"194"	"79"	"411"	"25"	"25"	"144"	"159"	"172"	"76"	"87"	"2"	"37"	"47"	"24"	"77"	"283"	"210"	"71"	"21"	"253"	"259"	"1"	"1"	"2172"	"117"	"27"	"349"	"51"	"1477"	"30"	"421"	"5"	"74"	"128"	"40"	"467"	"107"	"362"	"182"	"254"	"6"	"0"	"47"	"38"	"76"	"25"	"56"	"285"	"63"	"122"	"16"	"117"	"205"	"357"	"10"	"323"	"0"	"6"	"3"	"26"	"61"	"86"	"243"	"30"	"6"	"0"	"0"	"0"	"2"	"11"	"131"	"43"	"0"	"21"	"28"	"848"	"6"	"81"	"136"	"126"	"75"	"230"	"30"	"4"	"0"	"25"	"2"	"91"	"700"	"57"	"1"	"18"	"28"	"6"	"114"	"31"	"229"	"69"	"1696"	"325"	"8"	"69"	"207"	"7"	"406"	"587"	"227"	"894"	"16"	"32"	"163"	"243"	"45"	"114"	"4"	"61"	"386"	"34"	"270"	"279"	"90"	"27"	"19"	"751"	"93"	"39"	"81"	"85"	"187"	"264"	"24"	"83"	"363"	"5"	"0"	"0"	"0"	"0"	"0"	"72"	"57"	"14"	"200"	"55"	"23"	"5"	"11"	"5"	"1896"	"179"	"380"	"1757"	"17"	"0"	"2"	"40"	"233"	"0"	"1"	"100"	"91"	"1"	"346"	"12"	"802"	"5"	"40"	"5"	"301"	"0"	"0"	"74"	"388"	"12"	"88"	"165"	"1508"	"237"	"1"	"1"	"0"	"14"	"417"	"19"	"6"	"148"	"24"	"23"	"142"	"621"	"800"	"0"	"90"	"0"	"272"	"9"	"10"	"282"	"135"	"0"	"113"	"119"	"888"	"249"	"5"	"41"	"122"	"531"	"927"	"10"	"17"	"265"	"32"	"478"	"35"	"133"	"1064"	"34"	"2"	"940"	"46"	"207"	"410"	"1038"	"3"	"191"	"257"	"1"	"35"	"612"	"18"	"322"	"423"	"202"	"6"	"2"	"102"	"74"	"78"	"10"	"64"	"31"	"93"	"233"	"69"	"4"	"81"	"404"	"64"	"87"	"111"	"153"	"28"	"62"	"29"	"313"	"551"	"27"	"13"	"3"	"21"	"3"	"59"	"32"	"281"	"22"	"2"	"333"	"418"	"566"	"41"	"85"	"706"	"95"	"11"	"197"	"43"	"28"	"47"	"2050"	"0"	"526"	"710"	"2"	"0"	"0"	"0"	"0"	"1"	"9"	"126"	"11"	"59"	"5"	"41"	"176"	"0"	"1"	"78"	"0"	"1"	"3"	"2"	"11"	"36"	"306"	"384"	"15"	"214"	"51"	"5"	"278"	"93"	"1"	"0"	"44"	"974"	"4"	"94"	"107"	"1"	"0"	"21"	"8"	"67"	"6"	"124"	"0"	"39"	"244"	"166"	"247"	"86"	"54"	"142"	"183"	"115"	"26"	"52"	"104"	"135"	"262"	"13"	"362"	"7"	"69"	"106"	"20"	"1"	"12"	"34"	"0"	"21"	"0"	"192"	"45"	"312"	"208"	"102"	"323"	"57"	"9472"	"486"	"959"	"125"	"48"	"26"	"84"	"128"	"343"	"219"	"309"	"516"	"222"	"85"	"17"	"240"	"110"	"301"	"25"	"128"	"96"	"147"	"53"	"15"	"1457"	"105"	"9"	"629"	"0"	"0"	"733"	"243"	"529"	"156"	"219"	"2139"	"37"	"51"	"42"	"63"	"383"	"216"	"7"	"121"	"53"	"27"	"54"	"11"	"57"	"190"	"95"	"395"	"482"	"2"	"25"	"100"	"209"	"334"	"14"	"4"	"186"	"186"	"38"	"0"	"497"	"65"	"14"	"0"	"1"	"42"	"486"	"33"	"24"	"78"	"31"	"59"	"27"	"484"	"9"	"44"	"366"	"0"	"6"	"46"	"87"	"837"	"261"	"224"	"12"	"47"	"126"	"127"	"278"	"1"	"0"	"3571"	"1"	"174"	"453"	"215"	"107"	"35"	"1"	"540"	"1781"	"564"	"521"	"43"	"0"	"58"	"1"	"104"	"23"	"1248"	"7"	"94"	"141"	"1"	"2"	"0"	"60"	"3"	"649"	"10"	"2"	"50"	"130"	"438"	"20"	"57"	"1"	"233"	"0"	"59"	"27"	"551"	"849"	"31"	"36"	"44"	"20"	"29"	"88"	"89"	"119"	"59"	"81"	"134"	"165"	"193"	"23"	"67"	"30"	"0"	"0"	"3"	"73"	"88"	"35"	"3"	"16"	"10"	"46"	"101"	"0"	"9"	"194"	"83"	"159"	"5"	"19"	"1"	"74"	"12"	"116"	"95"	"235"	"2"	"57"	"2"	"6"	"405"	"65"	"80"	"50"	"557"	"7"	"37"	"4"	"801"	"37"	"165"	"278"	"255"	"341"	"0"	"3"	"1"	"16"	"137"	"8"	"691"	"843"	"28"	"0"	"73"	"70"	"9"	"98"	"511"	"6"	"88"	"4"	"27"	"27"	"63"	"568"	"17"	"21"	"53"	"520"	"55"	"231"	"94"	"7"	"698"	"367"	"45"	"163"	"130"	"80"	"62"	"57"	"86"	"146"	"17"	"353"	"297"	"2"	"0"	"0"	"0"	"0"	"0"	"0"	"0"	"0"	"0"	"0"	"35"	"0"	"0"	"0"	"0"	"0"	"62"	"0"	"7"	"12"	"0"	"71"	"95"	"2"	"20"	"5"	"5"	"3"	"9"	"0"	"72"	"6"	"17"	"9"	"38"	"250"	"97"	"35"	"154"	"291"	"38"	"214"	"3"	"281"	"79"	"117"	"373"	"5"	"5"	"1"	"44"	"10"	"185"	"742"	"551"	"114"	"249"	"415"	"5"	"6"	"1"	"3"	"250"	"620"	"118"	"17"	"96"	"8"	"1"	"3"	"8"	"137"	"508"	"341"	"44"	"135"	"10"	"527"	"49"	"39"	"245"	"40"	"46"	"10"	"189"	"60"	"116"	"53"	"43"	"1702"	"38"	"105"	"131"	"52"	"0"	"82"	"13"	"32"	"200"	"565"	"141"	"137"	"82"	"98"	"5"	"0"	"222"	"63"	"12"	"643"	"328"	"131"	"63"	"2"	"431"	"28"	"15"	"16"	"19"	"105"	"253"	"808"	"13"	"143"	"248"	"158"	"12"	"26"	"42"	"37"	"9"	"85"	"35"	"43"	"74"	"379"	"51"	"967"	"69"	"6"	"1119"	"1397"	"154"	"31"	"1109"	"215"	"4"	"29"	"47"	"261"	"337"	"21"	"570"	"6"	"329"	"253"	"696"	"36"	"586"	"72"	"102"	"172"	"82"	"191"	"52"	"255"	"50"	"24"	"28"	"1"	"0"	"298"	"120"	"255"	"147"	"22"	"21"	"20"	"28"	"47"	"168"	"104"	"47"	"77"	"802"	"79"	"305"	"45"	"0"	"0"	"220"	"830"	"26"	"82"	"9"	"372"	"245"	"100"	"104"	"28"	"57"	"155"	"1435"	"99"	"67"	"430"	"291"	"2"	"7"	"3"	"117"	"43"	"37"	"106"	"58"	"12"	"55"	"5"	"16"	"106"	"2"	"1064"	"54"	"20"	"17"	"77"	"0"	"19"	"169"	"21"	"34"	"452"	"89"	"92"	"189"	"91"	"107"	"134"	"36"	"15"	"81"	"88"	"16"	"337"	"55"	"60"	"237"	"0"	"4"	"0"	"1702"	"46"	"38"	"1"	"0"	"2"	"101"	"1343"	"11"	"1"	"268"	"579"	"0"	"14"	"23"	"264"	"36"	"7"	"62"	"5"	"170"	"17"	"27"	"233"	"25"	"6"	"12"	"36"	"170"	"305"	"201"	"292"	"57"	"123"	"54"	"16"	"150"	"32"	"92"	"13"	"4"	"122"	"12"	"311"	"0"	"33"	"429"	"57"	"477"	"52"	"10"	"229"	"119"	"9"	"46"	"20"	"20"	"0"	"0"	"32"	"9"	"36"	"211"	"24"	"38"	"8"	"0"	"125"	"133"	"13"	"151"	"21"	"309"	"7"	"0"	"66"	"30"	"437"	"15"	"29"	"5"	"1298"	"439"	"386"	"15"	"75"	"19"	"57"	"87"	"0"	"1"	"0"	"135"	"1"	"0"	"24"	"21"	"1"	"6"	"164"	"108"	"65"	"0"	"141"	"146"	"46"	"392"	"104"	"240"	"19"	"204"	"459"	"370"	"42"	"153"	"9"	"10"	"9"	"14"	"7"	"85"	"3"	"71"	"49"	"16"	"87"	"28"	"22"	"237"	"994"	"556"	"126"	"18"	"64"	"46"	"425"	"93"	"61"	"13"	"92"	"0"	"23"	"331"	"10"	"43"	"1"	"179"	"3585"	"3"	"1"	"38"	"12"	"202"	"147"	"166"	"36"	"4"	"21"	"30"	"206"	"46"	"63"	"44"	"196"	"232"	"11"	"185"	"109"	"12"	"18"	"28"	"3"	"259"	"349"	"433"	"393"	"60"	"1"	"18"	"587"	"6"	"55"	"34"	"408"	"248"	"410"	"55"	"300"	"1028"	"240"	"46"	"6"	"234"	"13"	"44"	"195"	"48"	"99"	"68"	"13"	"21"	"4"	"2"	"356"	"96"	"10"	"30"	"1554"	"33"	"3"	"280"	"27"	"25"	"14"	"240"	"195"	"85"	"94"	"175"	"846"	"18"	"13"	"68"	"36"	"5"	"48"	"123"	"94"	"146"	"25"	"1844"	"0"	"147"	"75"	"18"	"0"	"2"	"8"	"290"	"68"	"315"	"3146"	"35"	"76"	"62"	"19"	"40"	"226"	"201"	"1"	"3"	"1"	"4"	"0"	"8"	"197"	"14"	"27"	"1"	"6"	"143"	"39"	"55"	"9"	"388"	"46"	"282"	"40"	"239"	"90"	"313"	"111"	"355"	"265"	"264"	"5"	"736"	"53"	"90"	"296"	"55"	"511"	"308"	"8"	"10"	"447"	"10"	"43"	"64"	"154"	"1219"	"143"	"52"	"77"	"7"	"52"	"7"	"9"	"428"	"911"	"52"	"148"	"102"	"36"	"32"	"33"	"24"	"842"	"823"	"0"	"46"	"33"	"122"	"163"	"401"	"29"	"351"	"11"	"127"	"195"	"522"	"182"	"2"	"1"	"123"	"40"	"19"	"10"	"253"	"1"	"0"	"67"	"64"	"132"	"31"	"38"	"1"	"69"	"36"	"13"	"196"	"357"	"40"	"38"	"32"	"32"	"151"	"79"	"32"	"221"	"18"	"20"	"1160"	"27"	"30"	"14"	"165"	"11"	"95"	"0"	"22"	"75"	"23"	"6"	"8"	"18"	"79"	"281"	"0"	"1396"	"38"	"21"	"1"	"46"	"291"	"0"	"102"	"14"	"420"	"337"	"8"	"276"	"550"	"166"	"7"	"29"	"61"	"17"	"124"	"36"	"33"	"614"	"7"	"0"	"159"	"157"	"53"	"140"	"45"	"0"	"0"	"431"	"50"	"11"	"9"	"4"	"41"	"50"	"43"	"24"	"87"	"87"	"4"	"0"	"376"	"357"	"114"	"1"	"902"	"60"	"48"	"1"	"4"	"1309"	"1511"	"38"	"18"	"79"	"561"	"582"	"12"	"92"	"54"	"22"	"177"	"62"	"109"	"14"	"49"	"0"	"0"	"4"	"48"	"5"	"9"	"9"	"641"	"42"	"1"	"153"	"79"	"196"	"30"	"51"	"57"	"6"	"3"	"561"	"32"	"516"	"254"	"3"	"11"	"261"	"60"	"392"	"223"	"4"	"156"	"30"	"237"	"134"	"18"	"2"	"228"	"0"	"862"	"31"	"265"	"48"	"2171"	"69"	"106"	"314"	"593"	"0"	"33"	"16"	"166"	"3409"	"53"	"0"	"39"	"8"	"0"	"0"	"116"	"4"	"201"	"123"	"395"	"693"	"111"	"0"	"2445"	"43"	"32"	"23"	"42"	"159"	"15"	"11"	"5"	"105"	"727"	"252"	"9"	"43"	"14"	"114"	"4"	"414"	"88"	"2"	"3"	"407"	"173"	"358"	"0"	"28"	"40"	"135"	"225"	"163"	"882"	"229"	"145"	"328"	"65"	"40"	"769"	"52"	"45"	"1112"	"336"	"21"	"21"	"5"	"8"	"144"	"26"	"395"	"230"	"75"	"373"	"17"	"102"	"30"	"22"	"5"	"6748"	"0"	"0"	"55"	"139"	"879"	"2"	"2"	"0"	"1"	"2"	"2"	"41"	"8"	"56"	"39"	"334"	"85"	"35"	"2"	"77"	"201"	"0"	"31"	"141"	"6"	"278"	"95"	"267"	"10"	"245"	"72"	"10"	"0"	"9"	"48"	"14"	"31"	"822"	"29"	"181"	"53"	"4"	"627"	"46"	"252"	"0"	"54"	"53"	"3"	"0"	"3"	"1"	"36"	"0"	"8"	"0"	"63"	"6"	"4"	"3"	"1"	"13"	"0"	"10"	"3"	"0"	"10"	"48"	"7"	"122"	"4"	"363"	"13"	"7"	"5"	"8"	"1"	"21"	"299"	"20"	"89"	"41"	"60"	"30"	"178"	"14"	"68"	"80"	"45"	"330"	"226"	"647"	"22"	"180"	"121"	"135"	"38"	"38"	"65"	"66"	"2"	"303"	"148"	"424"	"18"	"85"	"258"	"97"	"0"	"0"	"0"	"0"	"0"	"50"	"12"	"57"	"33"	"52"	"0"	"0"	"0"	"0"	"1"	"0"	"128"	"60"	"449"	"78"	"308"	"45"	"1"	"249"	"71"	"209"	"63"	"31"	"63"	"18"	"331"	"148"	"42"	"0"	"0"	"0"	"3"	"51"	"53"	"65"	"232"	"249"	"13"	"108"	"64"	"100"	"111"	"213"	"75"	"43"	"143"	"84"	"55"	"67"	"16"	"111"	"264"	"14"	"116"	"3"	"4"	"2"	"0"	"22"	"0"	"1"	"201"	"25"	"34"	"0"	"0"	"16"	"183"	"74"	"0"	"421"	"349"	"187"	"69"	"121"	"89"	"683"	"692"	"10"	"25"	"137"	"297"	"10"	"2"	"123"	"10"	"6"	"3"	"0"	"53"	"27"	"2271"	"21"	"0"	"394"	"0"	"85"	"555"	"61"	"399"	"474"	"1"	"2"	"49"	"141"	"52"	"53"	"5"	"4"	"1"	"85"	"7"	"143"	"301"	"900"	"0"	"3"	"5"	"1032"	"179"	"486"	"39"	"21"	"12"	"18"	"42"	"6"	"99"	"0"	"32"	"50"	"125"	"190"	"117"	"0"	"29"	"97"	"206"	"45"	"86"	"418"	"28"	"24"	"0"	"0"	"0"	"0"	"2"	"294"	"0"	"754"	"106"	"90"	"276"	"1"	"10"	"4"	"2"	"0"	"198"	"1053"	"1"	"1"	"26"	"16"	"3"	"76"	"2"	"238"	"24"	"19"	"234"	"191"	"6"	"841"	"90"	"2"	"226"	"234"	"4"	"21"	"117"	"12"	"86"	"2033"	"65"	"22"	"93"	"174"	"141"	"0"	"72"	"23"	"184"	"15"	"37"	"3"	"95"	"2"	"133"	"1"	"18"	"47"	"9"	"131"	"103"	"244"	"20"	"220"	"145"	"1320"	"41"	"447"	"57"	"22"	"8"	"163"	"244"	"38"	"280"	"484"	"127"	"130"	"14"	"28"	"19"	"445"	"22"	"43"	"38"	"68"	"49"	"275"	"81"	"43"	"20"	"15"	"34"	"189"	"24"	"0"	"227"	"169"	"472"	"8"	"28"	"175"	"63"	"91"	"27"	"71"	"24"	"5"	"152"	"218"	"14"	"220"	"72"	"2605"	"5"	"77"	"131"	"11"	"215"	"38"	"30"	"479"	"6"	"20"	"18"	"639"	"553"	"59"	"4"	"1430"	"43"	"44"	"92"	"1039"	"248"	"340"	"3"	"134"	"40"	"89"	"1"	"0"	"1"	"119"	"3"	"63"	"47"	"12"	"92"	"426"	"44"	"71"	"8"	"15"	"9"	"0"	"1"	"230"	"0"	"128"	"134"	"122"	"15"	"281"	"37"	"0"	"13"	"45"	"421"	"61"	"12"	"0"	"0"	"0"	"2"	"9"	"142"	"0"	"23"	"22"	"282"	"45"	"39"	"70"	"54"	"12"	"34"	"50"	"1"	"123"	"52"	"53"	"149"	"5"	"60"	"11"	"304"	"17"	"272"	"133"	"1"	"2"	"0"	"21"	"216"	"6"	"0"	"0"	"0"	"0"	"220"	"12"	"27"	"11"	"173"	"1264"	"52"	"83"	"0"	"286"	"130"	"468"	"195"	"138"	"105"	"309"	"129"	"5"	"476"	"45"	"0"	"3"	"1"	"0"	"8"	"10"	"800"	"52"	"14"	"57"	"0"	"105"	"50"	"1"	"0"	"295"	"42"	"65"	"1"	"1"	"198"	"271"	"920"	"8"	"2"	"0"	"27"	"1483"	"601"	"112"	"31"	"20"	"15"	"56"	"70"	"538"	"77"	"70"	"7007"	"241"	"22"	"63"	"117"	"244"	"65"	"2"	"1891"	"16"	"37"	"362"	"1040"	"99"	"294"	"151"	"66"	"24"	"382"	"179"	"3765"	"4212"	"817"	"315"	"39"	"0"	"0"	"77"	"225"	"0"	"26"	"0"	"1"	"24"	"56"	"278"	"19"	"15"	"7"	"585"	"0"	"27"	"35"	"346"	"105"	"366"	"39"	"42"	"39"	"28"	"183"	"52"	"159"	"191"	"123"	"11"	"236"	"9"	"0"	"19"	"19"	"3"	"404"	"191"	"24"	"182"	"9"	"70"	"114"	"39"	"385"	"521"	"789"	"1354"	"41"	"20"	"1151"	"4"	"106"	"96"	"395"	"337"	"697"	"0"	"172"	"1"	"265"	"178"	"451"	"3"	"88"	"50"	"3"	"7"	"47"	"25"	"370"	"175"	"266"	"112"	"97"	"378"	"115"	"93"	"102"	"234"	"308"	"30"	"2"	"35"	"398"	"25"	"3"	"110"	"7"	"1561"	"539"	"3450"	"160"	"800"	"261"	"7"	"307"	"28"	"40"	"165"	"11"	"138"	"83"	"0"	"70"	"19"	"102"	"0"	"144"	"187"	"0"	"57"	"99"	"16"	"38"	"231"	"29"	"96"	"34"	"656"	"1042"	"36"	"3636"	"262"	"8689"	"82"	"336"	"369"	"36"	"79"	"155"	"2"	"2"	"100"	"17"	"15"	"6"	"161"	"22"	"1"	"279"	"805"	"5"	"30"	"1"	"13"	"0"	"566"	"2"	"8072"	"77"	"83"	"2833"	"6"	"1"	"30"	"3"	"71"	"3"	"38"	"147"	"133"	"19"	"313"	"600"	"34"	"57"	"84"	"308"	"344"	"1097"	"0"	"0"	"102"	"7292"	"2835"	"37"	"13"	"69"	"68"	"33"	"67"	"195"	"12"	"66"	"142"	"32"	"5"	"999"	"248"	"377"	"578"	"261"	"14"	"570"	"17"	"89"	"145"	"41"	"4"	"48"	"224"	"25"	"4"	"84"	"19"	"3"	"214"	"974"	"0"	"3"	"52"	"0"	"104"	"21"	"2"	"23"	"192"	"152"	"332"	"20"	"0"	"80"	"8"	"2"	"28"	"25"	"81"	"29"	"29"	"69"	"0"	"0"	"1"	"0"	"0"	"0"	"15"	"38"	"498"	"31"	"14"	"60"	"31"	"122"	"981"	"0"	"18"	"34"	"1188"	"289"	"63"	"60"	"2188"	"176"	"909"	"0"	"23"	"385"	"1222"	"112"	"98"	"6"	"7"	"2"	"55"	"360"	"52"	"20"	"19"	"251"	"40"	"1"	"276"	"3"	"0"	"0"	"0"	"15"	"22"	"0"	"68"	"22"	"5"	"68"	"148"	"195"	"440"	"94"	"4"	"4"	"212"	"6"	"116"	"8"	"0"	"1"	"126"	"40"	"250"	"169"	"320"	"1121"	"401"	"266"	"384"	"37"	"52"	"50"	"111"	"168"	"5"	"130"	"26"	"23"	"465"	"51"	"1283"	"1"	"20"	"93"	"13"	"31"	"153"	"11"	"22"	"12"	"26"	"8"	"1051"	"33"	"27"	"2"	"59"	"0"	"0"	"56"	"150"	"55"	"90"	"22"	"515"	"25"	"3354"	"40"	"126"	"74"	"368"	"122"	"881"	"159"	"180"	"0"	"472"	"25"	"112"	"256"	"171"	"201"	"45"	"12"	"3"	"152"	"12"	"0"	"0"	"0"	"0"	"1"	"1"	"36"	"35"	"231"	"159"	"0"	"33"	"59"	"0"	"215"	"40"	"86"	"2"	"180"	"157"	"63"	"79"	"29"	"458"	"0"	"343"	"1"	"0"	"4"	"2"	"3"	"4"	"32"	"6"	"81"	"45"	"1160"	"2"	"1062"	"270"	"202"	"2"	"31"	"8"	"51"	"79"	"84"	"24"	"1"	"0"	"0"	"0"	"121"	"79"	"9"	"26"	"1108"	"310"	"227"	"150"	"46"	"269"	"51"	"14"	"17"	"24"	"45"	"30"	"193"	"225"	"27"	"2"	"367"	"0"	"1618"	"139"	"101"	"37"	"292"	"0"	"25"	"23"	"17"	"529"	"6"	"36"	"174"	"0"	"30"	"0"	"3062"	"83"	"14"	"19"	"0"	"0"	"1154"	"36"	"7"	"163"	"1"	"37"	"326"	"73"	"0"	"159"	"0"	"0"	"228"	"30"	"69"	"32"	"59"	"327"	"1074"	"82"	"53"	"10"	"2"	"8"	"26"	"0"	"209"	"153"	"237"	"98"	"60"	"99"	"1020"	"14"	"22"	"2"	"0"	"1507"	"1761"	"126"	"0"	"25"	"236"	"106"	"276"	"260"	"346"	"160"	"0"	"51"	"173"	"61"	"58"	"192"	"125"	"159"	"74"	"1"	"113"	"100"	"240"	"83"	"29"	"140"	"206"	"41"	"49"	"127"	"75"	"0"	"136"	"5"	"133"	"1124"	"93"	"25"	"699"	"21"	"86"	"550"	"36"	"32"	"111"	"48"	"108"	"44"	"63"	"107"	"341"	"13"	"80"	"3"	"104"	"307"	"78"	"6"	"189"	"2"	"10"	"130"	"45"	"1011"	"19"	"984"	"48"	"180"	"132"	"8"	"1910"	"437"	"17"	"9"	"6"	"780"	"141"	"183"	"54"	"166"	"89"	"31"	"158"	"13"	"109"	"30"	"335"	"57"	"517"	"9"	"0"	"254"	"162"	"67"	"20"	"588"	"163"	"1"	"31"	"33"	"17"	"31"	"42"	"24"	"82"	"15"	"140"	"25"	"39"	"122"	"31"	"27"	"67"	"54"	"0"	"82"	"76"	"58"	"33"	"231"	"0"	"3"	"1157"	"11"	"1579"	"32"	"533"	"225"	"94"	"0"	"63"	"105"	"63"	"18"	"123"	"277"	"8"	"4"	"1696"	"28"	"16"	"51"	"591"	"1768"	"78"	"18"	"25"	"141"	"96"	"487"	"36"	"57"	"204"	"550"	"20"	"237"	"10"	"3"	"81"	"1"	"3"	"18"	"4"	"7"	"12"	"20"	"219"	"22"	"975"	"10"	"5"	"0"	"51"	"17"	"26"	"24"	"3077"	"0"	"9"	"9"	"105"	"7"	"366"	"0"	"0"	"30"	"402"	"116"	"46"	"46"	"73"	"62"	"402"	"75"	"142"	"403"	"112"	"50"	"8"	"58"	"52"	"0"	"0"	"140"	"229"	"2"	"40"	"62"	"611"	"508"	"208"	"114"	"57"	"732"	"76"	"91"	"363"	"25"	"24"	"35"	"8"	"77"	"95"	"43"	"354"	"1809"	"1"	"54"	"1468"	"116"	"75"	"82"	"40"	"65"	"18"	"5"	"194"	"67"	"16"	"258"	"13"	"548"	"69"	"9"	"1"	"11"	"7"	"13"	"147"	"124"	"41"	"5"	"155"	"54"	"0"	"54"	"118"	"53"	"704"	"32"	"39"	"50"	"200"	"54"	"447"	"9"	"32"	"1434"	"33"	"214"	"39"	"40"	"117"	"0"	"476"	"15"	"589"	"503"	"30"	"75"	"15"	"37"	"0"	"177"	"31"	"148"	"8"	"2"	"141"	"4"	"292"	"28"	"145"	"172"	"2"	"1008"	"36"	"176"	"200"	"30"	"506"	"13"	"99"	"477"	"0"	"0"	"0"	"0"	"212"	"35"	"180"	"929"	"0"	"59"	"267"	"215"	"8"	"0"	"1"	"239"	"0"	"310"	"31"	"0"	"74"	"96"	"575"	"11"	"155"	"597"	"5"	"675"	"54"	"0"	"1"	"13"	"127"	"33"	"153"	"4"	"2"	"0"	"1"	"0"	"29"	"90"	"21"	"2"	"2"	"1"	"15"	"76"	"27"	"113"	"42"	"1"	"160"	"26"	"147"	"199"	"5"	"73"	"0"	"2"	"16"	"24"	"39"	"17"	"2410"	"268"	"143"	"1288"	"53"	"1485"	"0"	"71"	"38"	"82"	"20"	"42"	"581"	"156"	"0"	"1"	"0"	"1"	"2"	"14"	"465"	"22"	"162"	"191"	"322"	"74"	"222"	"165"	"117"	"46"	"89"	"67"	"94"	"6"	"377"	"355"	"8"	"75"	"25"	"19"	"28"	"0"	"138"	"223"	"24"	"175"	"2"	"176"	"34"	"25"	"331"	"103"	"37"	"17"	"798"	"25"	"174"	"17"	"103"	"1626"	"136"	"112"	"61"	"501"	"10"	"223"	"11"	"12"	"23"	"258"	"223"	"15"	"26"
"SAMN02982611"	"107"	"0"	"762"	"3"	"3"	"0"	"18"	"0"	"149"	"11"	"32"	"32"	"1878"	"251"	"66"	"9"	"974"	"1"	"0"	"0"	"0"	"0"	"0"	"0"	"3"	"85"	"22"	"22"	"728"	"102"	"5"	"60960"	"23"	"14"	"50"	"9"	"942"	"121"	"47"	"95"	"269"	"53"	"294"	"118"	"869"	"59"	"147"	"30"	"5"	"145"	"259"	"151"	"1908"	"0"	"3"	"587"	"1682"	"111"	"43"	"301"	"11"	"65"	"551"	"42"	"94"	"435"	"20"	"9"	"47"	"111"	"509"	"50"	"178"	"70"	"41"	"6"	"141"	"538"	"57"	"47"	"51"	"134"	"20"	"1"	"214"	"186"	"8"	"2"	"1"	"2"	"1"	"2"	"4"	"59"	"165"	"212"	"127"	"67"	"2"	"481"	"552"	"176"	"419"	"159"	"518"	"176"	"19"	"193"	"76"	"21"	"309"	"19"	"502"	"23"	"17"	"0"	"252"	"87"	"27"	"1"	"269"	"217"	"69"	"175"	"4"	"6"	"29"	"93"	"89"	"56"	"402"	"4312"	"0"	"32"	"32"	"81"	"4"	"216"	"66"	"56"	"274"	"62"	"82"	"135"	"84"	"433"	"236"	"104"	"101"	"5"	"70"	"39"	"189"	"14"	"137"	"106"	"174"	"16"	"1441"	"192"	"101"	"27"	"78"	"188"	"190"	"90"	"75"	"55"	"216"	"257"	"352"	"79"	"19"	"39"	"248"	"968"	"853"	"840"	"379"	"288"	"0"	"2"	"75"	"53"	"66"	"9"	"176"	"1"	"367"	"136"	"2"	"29"	"196"	"201"	"99"	"1006"	"35"	"54"	"2"	"380"	"894"	"292"	"61"	"62"	"46"	"57"	"50"	"391"	"213"	"155"	"71"	"0"	"19"	"374"	"72"	"120"	"81"	"155"	"193"	"138"	"548"	"53"	"91"	"19"	"334"	"41"	"598"	"61"	"129"	"63"	"73"	"22"	"2"	"0"	"1371"	"201"	"43"	"109"	"101"	"143"	"19"	"85"	"37"	"59"	"96"	"80"	"266"	"77"	"135"	"190"	"104"	"227"	"117"	"296"	"5"	"151"	"4"	"203"	"236"	"1235"	"0"	"1"	"72"	"129"	"170"	"810"	"138"	"0"	"113"	"54"	"1"	"1"	"0"	"0"	"1"	"3"	"137"	"52"	"1"	"8"	"9"	"3"	"1"	"2"	"1"	"2"	"79"	"100"	"3"	"35"	"0"	"28"	"0"	"1"	"2"	"41"	"126"	"30"	"1"	"3"	"583"	"292"	"56"	"33"	"28"	"112"	"119"	"77"	"0"	"1"	"575"	"7"	"30"	"0"	"26"	"1145"	"0"	"82"	"912"	"119"	"5793"	"27"	"24"	"602"	"40"	"780"	"42"	"14"	"66"	"641"	"89"	"5"	"299"	"20"	"38"	"47"	"329"	"113"	"204"	"259"	"137"	"2"	"0"	"415"	"78"	"70"	"59"	"90"	"68"	"189"	"223"	"58"	"8"	"25"	"2"	"851"	"255"	"23"	"236"	"236"	"0"	"1273"	"1001"	"501"	"12"	"66"	"196"	"33"	"208"	"356"	"231"	"38"	"146"	"538"	"50"	"126"	"0"	"95"	"87"	"107"	"592"	"850"	"33"	"115"	"14"	"2141"	"165"	"641"	"312"	"723"	"102"	"88"	"386"	"438"	"66"	"712"	"46"	"2"	"76"	"39"	"502"	"55"	"2"	"56"	"235"	"74"	"164"	"2053"	"5"	"41"	"86"	"20"	"39"	"30"	"355"	"68"	"221"	"1"	"141"	"313"	"0"	"119"	"283"	"383"	"106"	"106"	"417"	"446"	"86"	"146"	"5"	"2"	"204"	"263"	"27"	"248"	"217"	"246"	"88"	"96"	"36"	"102"	"6"	"72"	"47"	"63"	"35"	"45"	"40"	"80"	"30"	"79"	"81"	"128"	"109"	"75"	"140"	"356"	"1"	"52"	"1"	"42"	"4"	"190"	"67"	"542"	"45"	"220"	"31"	"15"	"29"	"28"	"108"	"80"	"412"	"44"	"35"	"169"	"19"	"62"	"111"	"105"	"0"	"113"	"189"	"132"	"4567"	"23"	"104"	"67"	"220"	"663"	"103"	"306"	"162"	"70"	"102"	"0"	"499"	"48"	"307"	"54"	"733"	"30"	"23"	"48"	"4"	"544"	"16"	"445"	"335"	"5"	"31"	"3632"	"5"	"8"	"213"	"117"	"43"	"130"	"85"	"77"	"343"	"187"	"64"	"35"	"1"	"24"	"35"	"13"	"239"	"27"	"559"	"368"	"266"	"343"	"196"	"83"	"12"	"300"	"17"	"1249"	"505"	"73"	"171"	"132"	"14"	"207"	"44"	"370"	"58"	"263"	"58"	"64"	"127"	"168"	"1090"	"33"	"406"	"432"	"186"	"188"	"0"	"182"	"140"	"85"	"75"	"19"	"41"	"158"	"2"	"207"	"77"	"241"	"0"	"377"	"1267"	"943"	"56"	"78"	"1"	"3"	"2"	"273"	"4"	"98"	"103"	"241"	"31"	"84"	"55"	"1116"	"966"	"49"	"109"	"8"	"52"	"65"	"0"	"57"	"59"	"294"	"31"	"354"	"51"	"140"	"97"	"48"	"231"	"132"	"254"	"52"	"48"	"26"	"30"	"184"	"86"	"363"	"16"	"87"	"6"	"189"	"22"	"705"	"175"	"370"	"92"	"177"	"0"	"54"	"28"	"1"	"335"	"44"	"184"	"162"	"96"	"100"	"8"	"75"	"203"	"73"	"51"	"14"	"5"	"44"	"62"	"254"	"1"	"8"	"42"	"83"	"595"	"992"	"94"	"234"	"250"	"140"	"63"	"26"	"232"	"224"	"70"	"36"	"61"	"652"	"90"	"106"	"47"	"688"	"263"	"490"	"1100"	"54"	"525"	"151"	"2"	"15"	"57"	"107"	"3796"	"477"	"534"	"89"	"301"	"50"	"138"	"33"	"460"	"397"	"3"	"520"	"323"	"251"	"469"	"192"	"136"	"80"	"0"	"1095"	"301"	"179"	"171"	"591"	"2"	"6"	"85"	"122"	"52"	"6"	"21"	"512"	"71"	"7"	"1"	"122"	"433"	"2088"	"381"	"39"	"141"	"108"	"2196"	"937"	"186"	"339"	"205"	"50"	"0"	"1"	"1"	"3"	"15"	"46"	"41"	"2770"	"0"	"665"	"100"	"35"	"60"	"1"	"2"	"45"	"0"	"0"	"1"	"211"	"35"	"203"	"0"	"308"	"73"	"37"	"47"	"109"	"4"	"18"	"181"	"1293"	"5757"	"27"	"71"	"3046"	"1933"	"11"	"59"	"231"	"586"	"42"	"1"	"134"	"557"	"1123"	"210"	"462"	"4"	"102"	"11"	"178"	"13"	"105"	"487"	"102"	"39"	"374"	"179"	"204"	"197"	"18"	"142"	"5"	"8"	"0"	"1"	"51"	"78"	"523"	"126"	"870"	"255"	"99"	"211"	"72"	"6"	"374"	"0"	"0"	"0"	"27"	"183"	"13"	"44"	"0"	"26"	"155"	"23"	"30"	"19"	"76"	"318"	"58"	"277"	"1231"	"1"	"242"	"337"	"7"	"0"	"0"	"1"	"144"	"25"	"1"	"38"	"111"	"7"	"6"	"1"	"14"	"37"	"0"	"4"	"15"	"0"	"6"	"2"	"13"	"6"	"0"	"0"	"0"	"8"	"0"	"4"	"6"	"0"	"5"	"15"	"2"	"38"	"0"	"254"	"6"	"127"	"958"	"548"	"43"	"161"	"80"	"155"	"405"	"361"	"16"	"40"	"3"	"2172"	"124"	"236"	"336"	"268"	"147"	"55"	"110"	"229"	"214"	"29"	"1395"	"100"	"115"	"388"	"419"	"45"	"227"	"290"	"28"	"132"	"3087"	"39"	"111"	"228"	"104"	"130"	"122"	"370"	"17"	"89"	"203"	"98"	"195"	"1"	"101"	"33"	"464"	"212"	"237"	"397"	"163"	"392"	"101"	"18"	"152"	"109"	"793"	"122"	"42"	"474"	"374"	"65"	"406"	"256"	"55"	"1406"	"295"	"57"	"3"	"180"	"80"	"304"	"2"	"70"	"252"	"0"	"286"	"47"	"227"	"41"	"304"	"260"	"128"	"4676"	"130"	"67"	"989"	"648"	"185"	"503"	"153"	"268"	"70"	"96"	"91"	"603"	"162"	"12"	"176"	"598"	"3"	"155"	"211"	"11"	"27"	"105"	"105"	"129"	"3"	"14"	"468"	"180"	"14"	"365"	"90"	"88"	"782"	"33"	"407"	"101"	"54"	"90"	"95"	"702"	"389"	"85"	"54"	"30"	"215"	"203"	"3"	"402"	"150"	"82"	"24"	"156"	"3342"	"799"	"2"	"1010"	"197"	"113"	"71"	"49"	"8"	"405"	"326"	"347"	"472"	"144"	"572"	"2"	"0"	"6"	"0"	"20"	"61"	"20"	"211"	"86"	"5"	"37"	"381"	"334"	"126"	"164"	"330"	"505"	"304"	"418"	"7"	"52"	"830"	"58"	"280"	"233"	"1399"	"0"	"29"	"99"	"26"	"39"	"348"	"506"	"735"	"8"	"29"	"19"	"96"	"262"	"81"	"803"	"17"	"190"	"263"	"0"	"16"	"305"	"279"	"60"	"46"	"37"	"428"	"78"	"2"	"139"	"35"	"896"	"2823"	"62"	"21"	"14"	"617"	"296"	"259"	"1"	"230"	"31"	"23"	"211"	"187"	"153"	"1"	"15"	"61"	"84"	"3"	"5"	"391"	"71"	"65"	"3477"	"301"	"37"	"1328"	"292"	"7"	"3546"	"93"	"9"	"3174"	"571"	"21"	"213"	"29"	"79"	"39"	"385"	"207"	"37"	"0"	"120"	"255"	"5518"	"400"	"60"	"2"	"42"	"84"	"88"	"76"	"183"	"238"	"82"	"178"	"421"	"890"	"0"	"290"	"1095"	"32"	"230"	"35"	"7"	"80"	"907"	"10"	"231"	"7"	"100"	"36"	"3"	"97"	"586"	"2137"	"5"	"115"	"0"	"23"	"26"	"75"	"2676"	"0"	"29"	"45"	"39"	"6"	"174"	"601"	"179"	"76"	"90"	"27"	"54"	"282"	"202"	"9"	"355"	"112"	"18"	"244"	"129"	"124"	"2"	"386"	"119"	"746"	"276"	"568"	"319"	"40"	"363"	"1390"	"44"	"270"	"6"	"409"	"44"	"279"	"825"	"318"	"18"	"16"	"123"	"46"	"24"	"57"	"1083"	"1"	"6"	"22"	"27"	"18"	"421"	"0"	"38"	"23"	"105"	"150"	"101"	"2675"	"76"	"47"	"15"	"359"	"115"	"168"	"1368"	"18"	"13"	"26"	"31"	"670"	"266"	"114"	"138"	"3"	"399"	"29"	"114"	"265"	"4725"	"760"	"774"	"129"	"10"	"79"	"329"	"2"	"146"	"125"	"2"	"473"	"520"	"127"	"12"	"27"	"33"	"445"	"170"	"456"	"113"	"3"	"2297"	"261"	"86"	"558"	"61"	"92"	"601"	"41"	"662"	"42"	"1"	"1"	"32"	"122"	"31"	"15"	"73"	"107"	"46"	"8"	"98"	"71"	"110"	"233"	"822"	"155"	"89"	"1431"	"559"	"69"	"173"	"72"	"5"	"51"	"46"	"53"	"35"	"11"	"307"	"132"	"452"	"1051"	"99"	"0"	"75"	"63"	"57"	"780"	"69"	"297"	"39"	"53"	"2586"	"1124"	"5"	"28"	"41"	"34"	"1"	"148"	"26"	"47"	"6"	"15"	"129"	"0"	"35"	"3686"	"72"	"208"	"1"	"83"	"111"	"21"	"49"	"34"	"221"	"64"	"0"	"26"	"82"	"26"	"197"	"32"	"72"	"0"	"591"	"197"	"190"	"291"	"20"	"268"	"164"	"1264"	"1170"	"287"	"255"	"277"	"124"	"216"	"74"	"96"	"882"	"127"	"373"	"388"	"58"	"18"	"24"	"135"	"0"	"408"	"1"	"13"	"356"	"1022"	"31"	"3"	"0"	"427"	"116"	"120"	"1114"	"704"	"102"	"0"	"303"	"0"	"0"	"0"	"82"	"84"	"107"	"68"	"1549"	"0"	"205"	"29"	"83"	"72"	"53"	"26"	"25"	"380"	"301"	"31"	"36"	"635"	"0"	"0"	"1334"	"151"	"127"	"7"	"488"	"460"	"10"	"123"	"347"	"476"	"72"	"0"	"0"	"0"	"38"	"964"	"118"	"11"	"6"	"679"	"12"	"32"	"33"	"590"	"54"	"12"	"0"	"33"	"0"	"163"	"20"	"104"	"39"	"105"	"198"	"71"	"48"	"11"	"48"	"102"	"106"	"568"	"228"	"60"	"332"	"367"	"143"	"2526"	"52"	"154"	"1"	"88"	"89"	"28"	"0"	"438"	"971"	"946"	"25"	"0"	"1"	"1"	"141"	"2"	"508"	"270"	"431"	"0"	"204"	"735"	"63"	"1301"	"353"	"0"	"7"	"1135"	"409"	"1240"	"750"	"19"	"99"	"2"	"718"	"63"	"26"	"36"	"199"	"235"	"43"	"30"	"13"	"0"	"0"	"0"	"2"	"22"	"35"	"88"	"846"	"25"	"452"	"577"	"71"	"3"	"26"	"69"	"138"	"28"	"2497"	"66"	"33"	"349"	"68"	"108"	"433"	"85"	"28"	"92"	"99"	"72"	"359"	"0"	"9"	"133"	"15"	"49"	"2"	"684"	"56"	"12"	"41"	"34"	"455"	"280"	"411"	"303"	"207"	"138"	"101"	"90"	"10"	"939"	"105"	"34"	"103"	"70"	"29"	"184"	"175"	"895"	"4"	"1830"	"367"	"64"	"29"	"275"	"29"	"165"	"49"	"150"	"50"	"105"	"466"	"43"	"53"	"2"	"90"	"115"	"49"	"61"	"422"	"54"	"444"	"52"	"378"	"664"	"1"	"60"	"95"	"376"	"274"	"136"	"173"	"140"	"0"	"523"	"2"	"1977"	"5"	"108"	"151"	"201"	"143"	"52"	"67"	"85"	"258"	"34"	"205"	"9358"	"2144"	"1229"	"12"	"137"	"0"	"4"	"83"	"12"	"51"	"262"	"86"	"149"	"91"	"613"	"264"	"196"	"42"	"122"	"231"	"25"	"7"	"0"	"813"	"18"	"48"	"7"	"72"	"5839"	"51"	"9"	"860"	"5"	"4"	"535"	"10"	"298"	"75"	"63"	"230"	"17"	"1807"	"3"	"1243"	"21"	"36"	"240"	"0"	"1625"	"88"	"55"	"721"	"48"	"607"	"8"	"961"	"106"	"112"	"48"	"189"	"1129"	"683"	"64"	"35"	"0"	"78"	"292"	"23"	"188"	"84"	"72"	"73"	"24"	"298"	"10"	"634"	"4"	"116"	"15"	"23"	"119"	"1476"	"17"	"189"	"3"	"130"	"72"	"2"	"58"	"907"	"318"	"74"	"1586"	"105"	"995"	"379"	"146"	"165"	"68"	"197"	"919"	"5"	"127"	"486"	"15"	"818"	"24"	"7"	"71"	"221"	"0"	"0"	"0"	"87"	"139"	"124"	"33"	"13"	"4"	"3"	"191"	"58"	"143"	"4"	"27"	"0"	"0"	"1471"	"20"	"5017"	"41"	"329"	"1016"	"99"	"501"	"48"	"16"	"66"	"165"	"6"	"48"	"264"	"55"	"2"	"98"	"199"	"171"	"65"	"36"	"3133"	"45"	"2"	"697"	"208"	"52"	"39"	"208"	"13"	"27"	"365"	"74"	"29"	"700"	"107"	"2"	"39"	"225"	"0"	"39"	"164"	"185"	"205"	"16"	"123"	"101"	"77"	"267"	"159"	"128"	"393"	"7"	"34"	"76"	"193"	"20"	"312"	"7"	"67"	"425"	"43"	"0"	"889"	"251"	"7"	"236"	"934"	"236"	"1005"	"60"	"83"	"276"	"93"	"107"	"21"	"264"	"1139"	"0"	"24"	"140"	"0"	"0"	"239"	"116"	"330"	"3"	"253"	"34"	"55"	"698"	"164"	"7194"	"218"	"127"	"81"	"416"	"381"	"83"	"237"	"429"	"128"	"30"	"68"	"13"	"19"	"114"	"0"	"0"	"80"	"210"	"38"	"4"	"486"	"4066"	"644"	"19"	"167"	"966"	"37"	"106"	"104"	"50"	"100"	"6"	"51"	"127"	"81"	"2094"	"397"	"116"	"184"	"507"	"56"	"3"	"138"	"986"	"221"	"2207"	"118"	"244"	"1064"	"0"	"233"	"22"	"84"	"301"	"24"	"645"	"73"	"73"	"301"	"32"	"57"	"247"	"894"	"1768"	"158"	"699"	"5"	"92"	"21"	"8"	"624"	"2403"	"231"	"48"	"592"	"44"	"15"	"23"	"623"	"23"	"11"	"8"	"101"	"2"	"287"	"286"	"189"	"188"	"95"	"0"	"0"	"16"	"0"	"9"	"109"	"42"	"144"	"697"	"491"	"1"	"160"	"0"	"161"	"6"	"31"	"210"	"0"	"0"	"4"	"143"	"0"	"0"	"0"	"0"	"0"	"3331"	"193"	"362"	"177"	"511"	"433"	"282"	"330"	"168"	"1"	"0"	"40"	"50"	"120"	"60"	"2"	"102"	"98"	"0"	"507"	"86"	"291"	"52"	"0"	"1282"	"265"	"169"	"158"	"1"	"216"	"245"	"126"	"40"	"465"	"0"	"1"	"287"	"33"	"338"	"297"	"48"	"0"	"10"	"67"	"0"	"149"	"48"	"127"	"72"	"57"	"110"	"0"	"302"	"127"	"2"	"3"	"63"	"64"	"163"	"441"	"352"	"749"	"0"	"366"	"264"	"1"	"342"	"143"	"81"	"24"	"3"	"19"	"2030"	"34"	"15"	"8"	"3"	"323"	"0"	"68"	"53"	"80"	"283"	"106"	"65"	"121"	"92"	"38"	"38"	"14"	"474"	"151"	"55"	"2"	"33"	"479"	"284"	"857"	"90"	"534"	"190"	"106"	"44"	"128"	"0"	"405"	"252"	"35"	"47"	"213"	"876"	"0"	"699"	"254"	"62"	"1376"	"493"	"124"	"29"	"53"	"4"	"70"	"4"	"422"	"46"	"119"	"13"	"1"	"176"	"49"	"261"	"693"	"19"	"0"	"1"	"226"	"16"	"21"	"142"	"446"	"1"	"94"	"265"	"1061"	"326"	"29"	"27"	"42"	"217"	"131"	"861"	"204"	"24"	"192"	"364"	"315"	"0"	"1"	"1"	"0"	"206"	"227"	"606"	"49"	"248"	"1661"	"119"	"393"	"551"	"544"	"60"	"25"	"716"	"24"	"211"	"67"	"322"	"193"	"227"	"172"	"1102"	"11"	"455"	"234"	"178"	"325"	"1"	"1"	"375"	"212"	"32"	"217"	"98"	"57"	"385"	"3900"	"5256"	"558"	"24"	"372"	"43"	"134"	"4"	"2"	"137"	"70"	"174"	"16"	"1252"	"184"	"10507"	"197"	"468"	"440"	"75"	"54"	"65"	"10"	"65"	"144"	"0"	"70"	"198"	"59"	"6"	"44"	"301"	"0"	"69"	"45"	"38"	"84"	"49"	"120"	"120"	"42"	"7"	"192"	"67"	"186"	"62"	"38"	"26"	"187"	"1253"	"109"	"105"	"80"	"164"	"410"	"307"	"133"	"185"	"53"	"67"	"34"	"44"	"57"	"8"	"5"	"146"	"108"	"103"	"109"	"265"	"129"	"798"	"17"	"29"	"8"	"598"	"369"	"487"	"220"	"110"	"13"	"0"	"27"	"88"	"99"	"65"	"73"	"112"	"358"	"19"	"111"	"351"	"463"	"203"	"186"	"142"	"469"	"136"	"52"	"137"	"47"	"617"	"47"	"303"	"221"	"17"	"68"	"106"	"103"	"456"	"166"	"613"	"289"	"82"	"443"	"188"	"21"	"250"	"50"	"22"	"13"	"28"	"416"	"87"	"120"	"54"	"59"	"141"	"8"	"0"	"494"	"1"	"35"	"149"	"132"	"53"	"6"	"29"	"56"	"10"	"67"	"109"	"808"	"141"	"35"	"50"	"37"	"89"	"22"	"18"	"7"	"1"	"0"	"0"	"1357"	"305"	"407"	"67"	"64"	"201"	"0"	"0"	"11"	"0"	"0"	"0"	"108"	"680"	"341"	"70"	"468"	"115"	"101"	"191"	"171"	"49"	"86"	"92"	"37"	"45"	"54"	"176"	"38"	"216"	"31"	"287"	"1587"	"342"	"383"	"2"	"0"	"141"	"64"	"386"	"228"	"225"	"43"	"299"	"19"	"58"	"47"	"456"	"23"	"301"	"83"	"118"	"549"	"26"	"856"	"41"	"203"	"202"	"440"	"367"	"170"	"1007"	"134"	"56"	"54"	"252"	"28"	"602"	"156"	"39"	"35"	"60"	"61"	"62"	"1684"	"14"	"0"	"383"	"843"	"64"	"43"	"137"	"1558"	"0"	"177"	"107"	"23"	"176"	"71"	"3761"	"251"	"69"	"77"	"597"	"103"	"215"	"2"	"112"	"62"	"14"	"2576"	"192"	"10"	"362"	"80"	"31"	"139"	"725"	"158"	"6"	"56"	"267"	"180"	"1679"	"5"	"586"	"1"	"2"	"369"	"4"	"0"	"1288"	"35"	"116"	"161"	"0"	"14"	"154"	"178"	"312"	"403"	"170"	"575"	"211"	"156"	"0"	"31"	"8"	"0"	"97"	"59"	"72"	"0"	"86"	"29"	"28"	"57"	"139"	"470"	"9"	"9"	"89"	"4"	"273"	"0"	"42"	"203"	"70"	"2"	"1496"	"1828"	"629"	"246"	"155"	"128"	"0"	"30"	"98"	"412"	"84"	"436"	"40"	"0"	"72"	"2686"	"2"	"5"	"0"	"0"	"11"	"1345"	"2066"	"647"	"1152"	"120"	"530"	"59"	"7556"	"333"	"485"	"220"	"103"	"31"	"0"	"0"	"0"	"15"	"0"	"0"	"106"	"6"	"627"	"199"	"191"	"172"	"383"	"15"	"0"	"0"	"0"	"2"	"0"	"2"	"8"	"127"	"18"	"348"	"518"	"144"	"74"	"617"	"0"	"0"	"6"	"81"	"212"	"159"	"22"	"0"	"45"	"241"	"400"	"172"	"178"	"397"	"268"	"124"	"400"	"337"	"52"	"119"	"19"	"163"	"349"	"35"	"65"	"9"	"172"	"658"	"31"	"59"	"39"	"672"	"133"	"221"	"65"	"78"	"15"	"3"	"33"	"28"	"28"	"87"	"97"	"98"	"16"	"472"	"132"	"26"	"1"	"124"	"35"	"1349"	"95"	"156"	"41"	"35"	"105"	"145"	"245"	"16"	"0"	"0"	"0"	"0"	"0"	"0"	"98"	"333"	"12"	"148"	"65"	"137"	"555"	"529"	"61"	"0"	"40"	"0"	"37"	"56"	"43"	"110"	"90"	"2"	"38"	"46"	"252"	"1605"	"106"	"176"	"0"	"1"	"83"	"43"	"839"	"31"	"88"	"84"	"10"	"21"	"162"	"12"	"37"	"218"	"311"	"3"	"7"	"0"	"0"	"6"	"54"	"86"	"4007"	"0"	"0"	"0"	"464"	"240"	"4"	"0"	"0"	"0"	"52"	"32"	"0"	"2"	"65"	"764"	"13"	"148"	"8"	"1492"	"62"	"6"	"28"	"49"	"0"	"203"	"3"	"304"	"40"	"178"	"223"	"1"	"408"	"32"	"239"	"199"	"8"	"0"	"181"	"69"	"16"	"62"	"93"	"35"	"63"	"1899"	"20"	"222"	"58"	"78"	"103"	"710"	"318"	"69"	"144"	"66"	"246"	"21"	"4"	"407"	"1"	"0"	"15"	"17"	"786"	"271"	"56"	"53"	"30"	"527"	"738"	"75"	"199"	"48"	"48"	"1243"	"434"	"101"	"75"	"92"	"4"	"55"	"82"	"82"	"2"	"40"	"197"	"64"	"15"	"17"	"4606"	"163"	"1462"	"289"	"71"	"197"	"0"	"58"	"101"	"34"	"39"	"689"	"152"	"44"	"120"	"8"	"58"	"330"	"451"	"39"	"2"	"56"	"17"	"974"	"324"	"155"	"1178"	"569"	"223"	"0"	"0"	"103"	"20"	"88"	"85"	"290"	"1820"	"144"	"1124"	"449"	"170"	"13"	"487"	"205"	"8"	"820"	"392"	"65"	"163"	"118"	"406"	"39"	"197"	"280"	"119"	"110"	"7"	"97"	"135"	"144"	"1364"	"0"	"6"	"80"	"48"	"210"	"1602"	"423"	"315"	"50"	"4117"	"102"	"215"	"102"	"163"	"43"	"42"	"81"	"9"	"84"	"15"	"266"	"0"	"0"	"6"	"188"	"18"	"153"	"125"	"44"	"46"	"659"	"6"	"802"	"22"	"104"	"55"	"41"	"145"	"1690"	"386"	"28"	"0"	"0"	"28"	"228"	"26"	"551"	"24"	"177"	"95"	"114"	"60"	"0"	"17"	"45"	"144"	"1"	"10"	"52"	"38"	"429"	"139"	"40"	"284"	"87"	"7"	"55"	"211"	"17"	"0"	"671"	"26"	"62"	"18"	"462"	"47"	"42"	"67"	"39"	"155"	"80"	"55"	"48"	"112"	"5"	"454"	"299"	"240"	"15"	"89"	"296"	"85"	"84"	"42"	"189"	"113"	"491"	"60"	"98"	"1"	"664"	"4"	"119"	"121"	"86"	"14"	"2592"	"44"	"4715"	"1921"	"68"	"12"	"43"	"20"	"31"	"772"	"1441"	"255"	"294"	"204"	"13"	"214"	"224"	"85"	"182"	"628"	"17"	"96"	"564"	"27"	"2"	"6"	"302"	"239"	"58"	"41"	"247"	"247"	"6"	"534"	"68"	"730"	"17"	"130"	"355"	"118"	"329"	"22"	"13"	"58"	"69"	"50"	"261"	"31"	"1"	"18"	"853"	"89"	"48"	"179"	"3001"	"260"	"0"	"36"	"377"	"138"	"737"	"218"	"1"	"2"	"126"	"6"	"171"	"101"	"73"	"14"	"21"	"4149"	"200"	"625"	"39"	"1809"	"5"	"73"	"69"	"550"	"0"	"154"	"81"	"12"	"5"	"171"	"5"	"0"	"183"	"162"	"19"	"67"	"82"	"284"	"437"	"261"	"370"	"5941"	"203"	"25"	"1619"	"1274"	"0"	"614"	"439"	"22"	"3"	"257"	"770"	"467"	"0"	"128"	"77"	"0"	"425"	"0"	"253"	"237"	"21"	"0"	"47"	"3"	"17"	"128"	"0"	"9"	"1"	"11"	"15"	"16"	"50"	"307"	"142"	"534"	"153"	"1"	"8"	"162"	"12"	"87"	"130"	"931"	"35"	"181"	"545"	"49"	"1"	"153"	"13"	"164"	"384"	"44"	"61"	"0"	"1"	"0"	"0"	"1065"	"0"	"21"	"192"	"27"	"144"	"57"	"52"	"14"	"0"	"1"	"0"	"22"	"468"	"69"	"0"	"535"	"14"	"151"	"15"	"93"	"54"	"278"	"171"	"18"	"1189"	"35"	"81"	"15"	"4"	"3210"	"73"	"121"	"213"	"64"	"159"	"4"	"135"	"4"	"2936"	"0"	"3"	"54"	"63"	"82"	"57"	"22"	"53"	"383"	"23"	"4"	"87"	"1155"	"343"	"55"	"626"	"238"	"38"	"102"	"7"	"7"	"1205"	"112"	"19"	"36"	"94"	"2"	"92"	"42"	"7"	"87"	"209"	"819"	"90"	"153"	"61"	"90"	"40"	"195"	"401"	"0"	"185"	"527"	"1138"	"3"	"0"	"496"	"21"	"2"	"2585"	"0"	"49"	"8"	"3"	"217"	"1"	"262"	"89"	"25"	"532"	"7"	"0"	"0"	"103"	"50"	"397"	"368"	"14"	"203"	"0"	"3824"	"32"	"1"	"1"	"0"	"0"	"301"	"0"	"938"	"2263"	"497"	"604"	"13"	"62"	"21"	"69"	"10"	"8084"	"31"	"632"	"0"	"0"	"65"	"1169"	"197"	"89"	"150"	"591"	"134"	"1"	"6"	"18"	"23"	"183"	"37"	"607"	"245"	"32"	"21"	"10"	"5"	"12"	"99"	"52"	"1947"	"354"	"291"	"0"	"81"	"263"	"34"	"13"	"335"	"42"	"40"	"159"	"357"	"99"	"153"	"618"	"541"	"48"	"2329"	"10"	"32"	"244"	"12"	"3"	"54"	"2814"	"18"	"0"	"77"	"7"	"53"	"25"	"17"	"205"	"1159"	"13"	"996"	"149"	"200"	"434"	"161"	"51"	"91"	"30"	"151"	"0"	"1"	"0"	"79"	"79"	"933"	"7"	"20"	"135"	"117"	"24"	"2447"	"164"	"294"	"0"	"80"	"156"	"0"	"11"	"340"	"25"	"282"	"7"	"4"	"21"	"268"	"23"	"17"	"19"	"2903"	"1"	"29"	"29"	"963"	"181"	"62"	"44"	"42"	"821"	"270"	"1147"	"3249"	"221"	"316"	"233"	"112"	"1049"	"6520"	"17"	"431"	"14"	"39"	"16"	"222"	"103"	"146"	"897"	"30"	"11"	"2565"	"3"	"272"	"35"	"87"	"172"	"42"	"119"	"19"	"121"	"70"	"229"	"1401"	"6"	"94"	"303"	"48"	"115"	"58"	"103"	"100"	"408"	"279"	"139"	"84"	"124"	"32"	"67"	"348"	"182"	"13"	"177"	"113"	"58"	"31"	"60"	"46"	"76"	"160"	"351"	"138"	"340"	"175"	"110"	"8"	"485"	"18"	"71"	"34"	"33"	"7"	"520"	"16"	"494"	"78"	"2"	"1082"	"146"	"264"	"98"	"11"	"167"	"6"	"66"	"97"	"2427"	"606"	"127"	"410"	"8"	"483"	"17"	"23"	"192"	"236"	"0"	"34"	"56"	"76"	"1440"	"76"	"22"	"447"	"74"	"4"	"0"	"42"	"877"	"79"	"453"	"11"	"67"	"77"	"1744"	"295"	"13"	"206"	"72"	"278"	"6"	"5"	"62"	"109"	"38"	"305"	"194"	"40"	"429"	"47"	"0"	"0"	"13"	"13"	"26"	"225"	"812"	"186"	"52"	"5"	"909"	"70"	"287"	"35"	"0"	"143"	"12"	"34"	"5"	"57"	"149"	"0"	"0"	"220"	"34"	"213"	"5"	"237"	"25"	"320"	"163"	"22"	"0"	"53"	"519"	"103"	"53"	"142"	"99"	"2"	"60"	"164"	"841"	"42"	"199"	"257"	"364"	"176"	"0"	"184"	"70"	"135"	"40"	"16"	"27"	"4"	"123"	"107"	"197"	"110"	"0"	"187"	"148"	"123"	"103"	"30"	"73"	"45"	"44"	"382"	"149"	"74"	"0"	"0"	"55"	"300"	"182"	"2"	"52"	"110"	"27"	"2"	"491"	"8"	"38"	"23"	"4"	"34"	"1183"	"3"	"10"	"195"	"9"	"71"	"65"	"34"	"34"	"1"	"213"	"140"	"68"	"2"	"19"	"13"	"2"	"1"	"3"	"37"	"0"	"5"	"1"	"300"	"46"	"99"	"1"	"447"	"2"	"0"	"86"	"2"	"0"	"0"	"0"	"0"	"0"	"3"	"0"	"0"	"0"	"0"	"6"	"225"	"0"	"90"	"37"	"38"	"98"	"20"	"88"	"0"	"0"	"0"	"0"	"0"	"0"	"0"	"0"	"0"	"0"	"0"	"0"	"264"	"53"	"906"	"107"	"0"	"11"	"50"	"101"	"129"	"61"	"1"	"24"	"39"	"175"	"116"	"479"	"63"	"31"	"508"	"0"	"25"	"1"	"0"	"165"	"42"	"92"	"657"	"198"	"46"	"36"	"136"	"21"	"88"	"42"	"2642"	"4"	"1546"	"41"	"424"	"541"	"34"	"0"	"13"	"213"	"25"	"119"	"213"	"0"	"66"	"357"	"2673"	"3"	"23"	"79"	"19"	"72"	"32"	"36"	"145"	"450"	"1"	"278"	"562"	"66"	"63"	"16"	"132"	"900"	"470"	"18"	"355"	"197"	"2"	"171"	"625"	"16"	"81"	"479"	"54"	"71"	"74"	"83"	"62"	"2251"	"211"	"413"	"198"	"287"	"0"	"0"	"2"	"31"	"0"	"146"	"11"	"561"	"79"	"669"	"109"	"31"	"27"	"456"	"55"	"126"	"3"	"1255"	"31"	"45"	"26"	"11"	"1520"	"4"	"2110"	"144"	"1458"	"156"	"134"	"679"	"81"	"65"	"167"	"49"	"423"	"27"	"38"	"96"	"629"	"533"	"40"	"224"	"521"	"25"	"213"	"181"	"854"	"252"	"10"	"286"	"503"	"1361"	"321"	"423"	"122"	"990"	"124"	"246"	"837"	"699"	"453"	"12"	"1"	"14"	"2"	"27"	"58"	"180"	"36"	"0"	"0"	"0"	"31"	"8"	"0"	"271"	"103"	"152"	"173"	"378"	"211"	"17"	"437"	"100"	"162"	"64"	"298"	"0"	"53"	"285"	"53"	"19"	"51"	"32"	"780"	"29"	"21"	"64"	"16"	"169"	"16"	"75"	"35"	"10"	"115"	"0"	"26"	"2027"	"22656"	"19"	"429"	"811"	"89"	"0"	"558"	"103"	"543"	"615"	"247"	"1"	"14"	"116"	"2"	"201"	"2"	"806"	"16"	"144"	"2"	"0"	"3"	"129"	"243"	"69"	"53"	"127"	"186"	"82"	"316"	"111"	"10"	"56"	"41"	"71"	"86"	"2"	"86"	"281"	"384"	"16"	"12"	"217"	"6"	"0"	"36"	"114"	"488"	"540"	"134"	"68"	"29"	"6571"	"1470"	"14"	"435"	"182"	"0"	"1767"	"7"	"12"	"0"	"0"	"0"	"0"	"0"	"119"	"213"	"38"	"11"	"142"	"28"	"660"	"56"	"453"	"25"	"39"	"34"	"193"	"1150"	"199"	"114"	"0"	"12"	"52"	"39"	"790"	"41"	"218"	"49"	"495"	"9"	"173"	"28"	"0"	"25"	"75"	"216"	"0"	"47"	"220"	"9"	"5"	"24"	"9"	"48"	"200"	"95"	"230"	"37"	"0"	"24"	"81"	"3"	"1042"	"509"	"2"	"14"	"136"	"20"	"48"	"458"	"53"	"780"	"80"	"32"	"37"	"42"	"256"	"15"	"276"	"11"	"40"	"21"	"458"	"187"	"13"	"39"	"1419"	"560"	"3356"	"1"	"1"	"0"	"51"	"1051"	"221"	"3"	"15"	"255"	"595"	"29"	"106"	"2"	"134"	"478"	"180"	"4"	"1"	"0"	"468"	"77"	"6"	"188"	"774"	"72"	"677"	"40"	"1"	"429"	"0"	"270"	"57"	"634"	"207"	"1167"	"1647"	"0"	"149"	"1517"	"713"	"0"	"0"	"83"	"1245"	"691"	"116"	"326"	"0"	"0"	"17"	"166"	"160"	"140"	"78"	"0"	"0"	"0"	"5"	"27"	"133"	"0"	"13"	"12"	"0"	"1"	"237"	"685"	"567"	"181"	"579"	"471"	"173"	"183"	"62"	"669"	"249"	"48"	"568"	"218"	"30"	"0"	"41"	"87"	"201"	"1147"	"714"	"34"	"120"	"277"	"14"	"22"	"414"	"94"	"14"	"44"	"19"	"109"	"36"	"74"	"79"	"51"	"114"	"1119"	"0"	"156"	"4"	"14"	"74"	"19"	"26"	"211"	"157"	"26"	"56"	"205"	"435"	"607"	"14"	"82"	"230"	"369"	"192"	"101"	"1162"	"93"	"2"	"1"	"59"	"175"	"3"	"3"	"130"	"0"	"9"	"24"	"207"	"7"	"539"	"145"	"117"	"15"	"59"	"72"	"21"	"156"	"205"	"54"	"57"	"8"	"1323"	"503"	"49"	"170"	"238"	"374"	"66"	"52"	"168"	"17"	"50"	"149"	"269"	"2196"	"0"	"0"	"0"	"952"	"13"	"23"	"64"	"127"	"425"	"170"	"8"	"67"	"31"	"121"	"37"	"912"	"39"	"40"	"77"	"0"	"2"	"174"	"301"	"116"	"50"	"0"	"14"	"1234"	"338"	"29"	"573"	"569"	"390"	"463"	"6"	"15"	"1235"	"21"	"4070"	"1751"	"418"	"92"	"0"	"0"	"1"	"11"	"2"	"4"	"0"	"267"	"124"	"22"	"33"	"109"	"215"	"463"	"980"	"214"	"854"	"19"	"20"	"910"	"65"	"135"	"294"	"309"	"117"	"511"	"69"	"436"	"180"	"164"	"148"	"0"	"80"	"208"	"41"	"210"	"8"	"176"	"80"	"58"	"550"	"262"	"89"	"31"	"327"	"16"	"130"	"18"	"91"	"78"	"72"	"27"	"2879"	"368"	"154"	"3851"	"25"	"89"	"113"	"31"	"106"	"31"	"41"	"149"	"129"	"503"	"374"	"210"	"620"	"905"	"0"	"98"	"72"	"395"	"51"	"228"	"130"	"271"	"2"	"6622"	"0"	"0"	"0"	"6"	"5"	"213"	"5"	"2"	"1"	"2"	"0"	"1875"	"23"	"290"	"252"	"73"	"192"	"1"	"91"	"223"	"45"	"48"	"673"	"173"	"48"	"0"	"0"	"0"	"0"	"1021"	"90"	"93"	"267"	"27"	"1082"	"77"	"223"	"57"	"388"	"77"	"7"	"41"	"0"	"30"	"234"	"7"	"322"	"220"	"50"	"160"	"79"	"31"	"24"	"230"	"56"	"58"	"254"	"15"	"23"	"601"	"0"	"213"	"75"	"340"	"0"	"14"	"44"	"327"	"271"	"1"	"1"	"113"	"135"	"14"	"122"	"64"	"6"	"21"	"386"	"194"	"90"	"0"	"171"	"66"	"125"	"239"	"126"	"196"	"51"	"180"	"198"	"290"	"12"	"147"	"386"	"34"	"31"	"21"	"27"	"3"	"4"	"422"	"74"	"24"	"162"	"75"	"51"	"658"	"40"	"7"	"36"	"243"	"359"	"69"	"1626"	"570"	"634"	"10"	"0"	"46"	"100"	"48"	"59"	"15"	"37"	"1"	"32"	"958"	"524"	"62"	"28"	"78"	"533"	"107"	"220"	"17"	"23"	"30"	"24"	"28"	"116"	"652"	"50"	"46"	"388"	"24"	"44"	"135"	"203"	"116"	"407"	"303"	"44"	"70"	"279"	"195"	"380"	"5"	"79"	"57"	"522"	"557"	"130"	"77"	"1140"	"14"	"31"	"20"	"39"	"37"	"5"	"1599"	"237"	"398"	"5"	"410"	"155"	"198"	"0"	"86"	"0"	"7"	"1001"	"333"	"99"	"585"	"62"	"86"	"98"	"11"	"6906"	"11057"	"1268"	"96"	"33"	"117"	"116"	"1076"	"538"	"265"	"1994"	"24"	"24"	"201"	"87"	"1"	"8"	"19"	"14"	"1494"	"201"	"8"	"1"	"3"	"54"	"8"	"0"	"0"	"531"	"92"	"43"	"11"	"9"	"19"	"408"	"35"	"312"	"0"	"5"	"12"	"292"	"125"	"1"	"32"	"240"	"28"	"6926"	"34"	"717"	"88"	"682"	"62"	"3"	"1"	"518"	"97"	"47"	"0"	"203"	"0"	"0"	"0"	"0"	"0"	"0"	"2"	"215"	"0"	"2"	"474"	"125"	"181"	"0"	"1"	"1"	"7"	"18"	"20"	"23"	"442"	"24"	"121"	"62"	"87"	"157"	"247"	"5"	"1"	"23"	"1353"	"32"	"13"	"254"	"16"	"390"	"222"	"0"	"0"	"59"	"2"	"203"	"141"	"6"	"57"	"12"	"0"	"35"	"25"	"73"	"15"	"7"	"1184"	"54"	"11"	"1"	"2"	"145"	"60"	"276"	"94"	"120"	"35"	"793"	"352"	"27"	"83"	"39"	"46"	"6"	"68"	"87"	"1"	"4"	"179"	"0"	"18"	"314"	"66"	"65"	"344"	"118"	"762"	"138"	"2063"	"28"	"23"	"49"	"217"	"317"	"200"	"308"	"73"	"1136"	"11"	"733"	"270"	"3"	"5"	"0"	"0"	"1"	"114"	"363"	"63"	"1198"	"64"	"340"	"0"	"326"	"134"	"0"	"3"	"31"	"110"	"4652"	"647"	"629"	"1299"	"17"	"0"	"58"	"65"	"298"	"93"	"996"	"266"	"27"	"36"	"52"	"33"	"85"	"6023"	"1790"	"122"	"146"	"318"	"43"	"26"	"704"	"31"	"204"	"12"	"192"	"1979"	"65"	"0"	"421"	"5"	"445"	"380"	"114"	"903"	"481"	"2"	"34"	"143"	"239"	"137"	"250"	"329"	"126"	"24"	"10"	"16"	"88"	"127"	"174"	"0"	"6"	"232"	"40"	"130"	"4"	"462"	"366"	"122"	"192"	"51"	"673"	"23"	"162"	"95"	"2"	"82"	"809"	"1830"	"133"	"435"	"481"	"112"	"887"	"471"	"41"	"113"	"29"	"3395"	"80"	"402"	"121"	"272"	"0"	"21"	"60"	"300"	"207"	"7"	"334"	"176"	"118"	"48"	"19"	"12"	"42"	"214"	"202"	"295"	"81"	"36"	"2"	"322"	"1198"	"47"	"50"	"1949"	"51"	"86"	"95"	"320"	"2"	"161"	"0"	"42"	"156"	"14"	"1"	"32"	"122"	"58"	"284"	"22"	"79"	"787"	"32"	"83"	"9"	"3"	"0"	"13"	"117"	"95"	"67"	"94"	"53"	"455"	"30"	"244"	"67"	"445"	"8"	"17"	"747"	"24"	"2370"	"28"	"72"	"103"	"10"	"374"	"651"	"1865"	"67"	"1"	"118"	"9"	"112"	"314"	"14"	"24"	"98"	"698"	"73"	"440"	"1178"	"57"	"124"	"8"	"55"	"124"	"64"	"327"	"283"	"90"	"141"	"189"	"36"	"1"	"10"	"764"	"276"	"402"	"521"	"68"	"4"	"160"	"3"	"4"	"2709"	"4630"	"30"	"58"	"1873"	"266"	"714"	"2490"	"49"	"13"	"3128"	"164"	"46"	"101"	"135"	"0"	"4"	"81"	"142"	"612"	"3474"	"65"	"157"	"303"	"33"	"19"	"3851"	"0"	"1"	"18"	"13"	"411"	"99"	"80"	"2"	"2"	"0"	"148"	"6"	"1359"	"335"	"7"	"120"	"269"	"10"	"106"	"1681"	"212"	"80"	"189"	"318"	"93"	"237"	"25"	"3"	"4"	"2"	"50"	"374"	"456"	"1"	"39"	"0"	"800"	"138"	"133"	"522"	"26"	"24"	"9"	"3063"	"363"	"92"	"28"	"1"	"427"	"409"	"368"	"0"	"261"	"273"	"406"	"159"	"73"	"755"	"19"	"7"	"55"	"18"	"66"	"560"	"293"	"45"	"210"	"61"	"0"	"82"	"66"	"2"	"122"	"79"	"436"	"37"	"5"	"49"	"37"	"0"	"143"	"9"	"168"	"0"	"1"	"10763"	"43"	"13"	"47"	"618"	"828"	"159"	"288"	"52"	"1"	"1"	"292"	"107"	"0"	"236"	"290"	"3883"	"3096"	"405"	"234"	"3"	"42"	"1"	"610"	"49"	"86"	"108"	"539"	"422"	"20"	"1228"	"176"	"28"	"283"	"547"	"995"	"244"	"4"	"277"	"225"	"100"	"39"	"0"	"322"	"165"	"290"	"1149"	"41"	"94"	"21"	"332"	"30"	"122"	"293"	"558"	"243"	"1258"	"0"	"0"	"457"	"193"	"200"	"98"	"7"	"49"	"11104"	"29"	"68"	"136"	"5"	"13"	"232"	"77"	"272"	"82"	"1563"	"23"	"345"	"671"	"95"	"14"	"2"	"192"	"231"	"293"	"1866"	"326"	"196"	"153"	"238"	"28"	"44"	"303"	"0"	"0"	"0"	"0"	"0"	"0"	"0"	"0"	"1221"	"770"	"0"	"72"	"215"	"378"	"151"	"0"	"72"	"0"	"71"	"0"	"1"	"173"	"0"	"0"	"0"	"0"	"0"	"365"	"18"	"584"	"213"	"342"	"21"	"1303"	"47"	"133"	"278"	"112"	"79"	"62"	"0"	"3"	"145"	"89"	"91"	"351"	"844"	"432"	"326"	"154"	"8"	"20"	"444"	"131"	"52"	"73"	"21"	"226"	"61"	"36"	"69"	"432"	"364"	"1195"	"95"	"855"	"110"	"183"	"60"	"970"	"4"	"0"	"9"	"36"	"113"	"142"	"356"	"513"	"38"	"882"	"106"	"134"	"194"	"1"	"52"	"32"	"4"	"9"	"104"	"2"	"0"	"0"	"100"	"568"	"248"	"80"	"456"	"134"	"45"	"0"	"0"	"0"	"0"	"22"	"2"	"21"	"5"	"129"	"23"	"102"	"43"	"1583"	"49"	"2"	"137"	"86"	"274"	"174"	"97"	"93"	"26"	"0"	"3"	"114"	"4"	"692"	"1"	"5250"	"240"	"0"	"1"	"100"	"26"	"67"	"88"	"39"	"76"	"255"	"2"	"4"	"287"	"0"	"53"	"365"	"1602"	"59"	"181"	"135"	"404"	"425"	"376"	"144"	"114"	"83"	"65"	"18"	"7"	"61"	"2724"	"74"	"79"	"159"	"2260"	"35"	"163"	"20"	"97"	"146"	"0"	"0"	"47"	"0"	"109"	"64"	"206"	"159"	"28"	"241"	"0"	"383"	"75"	"0"	"0"	"114"	"779"	"0"	"0"	"0"	"57"	"184"	"61"	"66"	"372"	"2422"	"3"	"0"	"0"	"0"	"0"	"0"	"11"	"31"	"5"	"122"	"0"	"1"	"652"	"3"	"128"	"102"	"479"	"552"	"76"	"83"	"603"	"0"	"0"	"805"	"11"	"437"	"0"	"0"	"0"	"536"	"19"	"83"	"50"	"690"	"140"	"174"	"117"	"2"	"2"	"733"	"407"	"5070"	"183"	"12"	"83"	"5"	"0"	"30"	"1"	"0"	"1"	"131"	"165"	"1711"	"1"	"108"	"185"	"34"	"108"	"125"	"94"	"0"	"0"	"70"	"0"	"0"	"172"	"47"	"68"	"65"	"457"	"370"	"1"	"0"	"49"	"101"	"358"	"2"	"10"	"25"	"207"	"98"	"1"	"5"	"1066"	"12"	"96"	"21"	"38"	"31"	"199"	"369"	"81"	"296"	"646"	"1134"	"31"	"480"	"178"	"97"	"38"	"68"	"114"	"3"	"109"	"78"	"70"	"396"	"153"	"0"	"576"	"548"	"171"	"20"	"504"	"601"	"30"	"96"	"26"	"108"	"15"	"402"	"19"	"112"	"201"	"95"	"94"	"221"	"1622"	"411"	"95"	"69"	"37"	"40"	"7"	"54"	"109"	"71"	"179"	"45"	"0"	"38"	"261"	"300"	"166"	"75"	"37"	"177"	"468"	"77"	"726"	"78"	"25"	"295"	"219"	"31"	"251"	"46"	"17"	"6"	"24"	"20"	"4"	"15"	"13"	"1"	"130"	"142"	"326"	"76"	"482"	"60"	"128"	"201"	"656"	"0"	"30"	"442"	"135"	"34"	"0"	"52"	"0"	"12"	"1237"	"3851"	"7"	"13"	"110"	"7"	"46"	"92"	"194"	"71"	"502"	"398"	"111"	"147"	"25"	"1083"	"227"	"0"	"1286"	"23"	"162"	"161"	"25"	"0"	"0"	"0"	"0"	"2"	"0"	"0"	"0"	"0"	"0"	"0"	"0"	"0"	"0"	"0"	"0"	"618"	"12"	"3"	"22"	"89"	"1"	"173"	"30"	"451"	"55"	"8"	"38"	"56"	"413"	"136"	"27"	"88"	"3"	"14"	"0"	"7"	"64"	"2"	"312"	"218"	"219"	"171"	"0"	"260"	"339"	"95"	"122"	"37"	"26"	"47"	"141"	"540"	"164"	"348"	"98"	"1704"	"112"	"34"	"1445"	"36"	"415"	"2639"	"29"	"0"	"59"	"88"	"7"	"215"	"664"	"294"	"167"	"44"	"413"	"9"	"872"	"170"	"71"	"420"	"145"	"108"	"299"	"65"	"11"	"1"	"170"	"52"	"0"	"2150"	"4364"	"131"	"384"	"21"	"316"	"84"	"138"	"196"	"58"	"0"	"0"	"70"	"29"	"284"	"33"	"0"	"2"	"258"	"56"	"1"	"101"	"41"	"140"	"47"	"6"	"71"	"98"	"224"	"88"	"36"	"16"	"33"	"310"	"60"	"394"	"105"	"82"	"238"	"35"	"794"	"20"	"175"	"15"	"0"	"262"	"0"	"57"	"251"	"562"	"400"	"117"	"64"	"121"	"406"	"0"	"248"	"29"	"7"	"198"	"107"	"239"	"42"	"31"	"93"	"4"	"0"	"69"	"56"	"596"	"259"	"796"	"933"	"63"	"139"	"647"	"161"	"546"	"213"	"543"	"1"	"766"	"193"	"1200"	"2052"	"79"	"1381"	"45"	"229"	"31"	"780"	"0"	"73"	"0"	"11"	"24"	"175"	"0"	"249"	"28"	"89"	"284"	"12"	"31"	"1"	"48"	"37"	"56"	"167"	"239"	"1083"	"38"	"240"	"685"	"206"	"157"	"4"	"138"	"11"	"18"	"1528"	"59"	"90"	"3"	"208"	"53"	"90"	"38"	"584"	"7"	"39"	"672"	"118"	"2"	"7"	"23"	"15"	"631"	"388"	"165"	"94"	"545"	"94"	"285"	"22"	"118"	"45"	"128"	"20"	"22"	"166"	"19"	"59"	"269"	"150"	"73"	"202"	"42"	"326"	"89"	"32"	"111"	"190"	"26"	"391"	"50"	"42"	"74"	"104"	"9"	"1"	"10"	"203"	"46"	"1289"	"134"	"28"	"120"	"60"	"71"	"25"	"10"	"19"	"370"	"60"	"448"	"88"	"524"	"60"	"1639"	"560"	"39"	"17"	"34"	"105"	"0"	"0"	"0"	"120"	"249"	"54"	"37"	"19"	"115"	"85"	"181"	"72"	"55"	"755"	"126"	"24"	"0"	"426"	"149"	"253"	"0"	"84"	"141"	"398"	"40"	"112"	"137"	"1061"	"26"	"0"	"19"	"46"	"2277"	"1698"	"173"	"245"	"190"	"74"	"23"	"703"	"14"	"100"	"92"	"1255"	"236"	"32"	"710"	"23"	"331"	"1"	"126"	"297"	"0"	"18"	"76"	"11"	"662"	"777"	"50"	"837"	"190"	"446"	"19"	"82"	"197"	"323"	"59"	"1"	"37"	"2"	"33"	"225"	"640"	"0"	"739"	"566"	"323"	"55"	"10"	"0"	"149"	"55"	"481"	"0"	"17"	"61"	"259"	"248"	"485"	"1862"	"366"	"37"	"865"	"143"	"1"	"39"	"3"	"144"	"93"	"90"	"0"	"102"	"38"	"7"	"169"	"10"	"28"	"497"	"82"	"610"	"421"	"242"	"32"	"50"	"1381"	"98"	"3"	"32"	"533"	"22"	"310"	"134"	"81"	"149"	"26"	"6"	"13"	"3"	"11"	"50"	"513"	"44"	"16"	"55"	"329"	"156"	"62"	"141"	"1813"	"23"	"0"	"77"	"91"	"0"	"1678"	"93"	"149"	"1213"	"1219"	"4"	"148"	"52"	"26"	"64"	"100"	"2"	"1"	"100"	"41"	"14"	"39"	"129"	"17"	"245"	"137"	"260"	"38"	"251"	"0"	"566"	"341"	"0"	"0"	"600"	"215"	"99"	"72"	"53"	"130"	"246"	"338"	"258"	"51"	"166"	"4"	"213"	"526"	"513"	"108"	"63"	"34"	"490"	"401"	"540"	"56"	"129"	"76"	"175"	"257"	"90"	"61"	"53"	"1246"	"29"	"11"	"3"	"13"	"9"	"1"	"1"	"14"	"169"	"577"	"972"	"378"	"93"	"119"	"321"	"2336"	"276"	"2536"	"0"	"14"	"95"	"0"	"0"	"23"	"0"	"74"	"95"	"10"	"0"	"0"	"5"	"509"	"1118"	"1032"	"0"	"6"	"13"	"599"	"7"	"50"	"86"	"414"	"108"	"10"	"190"	"6"	"12"	"251"	"47"	"118"	"27"	"254"	"301"	"209"	"115"	"330"	"120"	"59"	"585"	"5"	"15"	"228"	"28"	"20"	"199"	"546"	"2"	"617"	"359"	"158"	"156"	"0"	"31"	"212"	"53"	"66"	"378"	"71"	"29"	"23"	"108"	"0"	"73"	"617"	"20"	"2"	"226"	"132"	"51"	"40"	"141"	"133"	"1894"	"2"	"2"	"70"	"232"	"0"	"2"	"279"	"7466"	"26"	"0"	"0"	"0"	"52"	"0"	"155"	"1575"	"166"	"1482"	"29"	"690"	"592"	"38"	"115"	"328"	"24"	"187"	"0"	"11"	"68"	"1111"	"148"	"31"	"21"	"6"	"373"	"242"	"0"	"89"	"0"	"306"	"18"	"110"	"299"	"271"	"338"	"82"	"357"	"33"	"0"	"3"	"626"	"3021"	"3445"	"2266"	"8"	"0"	"4544"	"102"	"112"	"132"	"21"	"1885"	"5575"	"942"	"101"	"977"	"465"	"529"	"0"	"26"	"281"	"106"	"231"	"103"	"373"	"2536"	"17"	"0"	"0"	"0"	"36"	"11"	"310"	"1194"	"9"	"75"	"0"	"28"	"172"	"51"	"325"	"177"	"35"	"21"	"136"	"322"	"104"	"12"	"133"	"5"	"112"	"19"	"60"	"471"	"436"	"1"	"377"	"73"	"258"	"92"	"0"	"90"	"0"	"1273"	"0"	"0"	"195"	"47"	"172"	"135"	"15"	"137"	"6"	"128"	"1167"	"433"	"27"	"17"	"1"	"1568"	"59"	"121"	"249"	"428"	"646"	"90"	"44"	"130"	"67"	"941"	"88"	"545"	"426"	"501"	"147"	"42"	"2465"	"49"	"103"	"0"	"23"	"194"	"241"	"0"	"104"	"13"	"1179"	"580"	"498"	"93"	"986"	"70"	"0"	"9"	"9"	"1"	"2"	"2"	"1"	"114"	"0"	"29"	"403"	"65"	"451"	"93"	"77"	"1115"	"112"	"70"	"158"	"50"	"17"	"25"	"811"	"19"	"213"	"43"	"229"	"258"	"2"	"11"	"25"	"84"	"4"	"224"	"259"	"18"	"106"	"35"	"111"	"119"	"40"	"13"	"57"	"123"	"463"	"39"	"473"	"161"	"107"	"23"	"728"	"251"	"15"	"192"	"199"	"384"	"19"	"18"	"85"	"206"	"0"	"76"	"617"	"80"	"115"	"75"	"6"	"17"	"35"	"222"	"70"	"35"	"63"	"5"	"28"	"50"	"149"	"93"	"6"	"108"	"48"	"92"	"103"	"94"	"68"	"77"	"389"	"438"	"19"	"327"	"140"	"73"	"1132"	"262"	"91"	"1"	"5380"	"5201"	"327"	"0"	"26"	"61"	"50"	"17"	"252"	"4"	"32"	"707"	"6"	"23"	"428"	"0"	"7"	"61"	"89"	"243"	"3"	"76"	"29"	"225"	"34"	"22"	"133"	"14"	"0"	"340"	"673"	"368"	"699"	"54"	"721"	"75"	"199"	"14"	"192"	"4"	"12"	"2"	"1"	"0"	"1445"	"194"	"21"	"982"	"1456"	"314"	"2014"	"29"	"64"	"561"	"734"	"23"	"328"	"1493"	"52"	"517"	"112"	"589"	"371"	"80"	"873"	"763"	"32"	"856"	"40"	"4383"	"248"	"73"	"666"	"119"	"970"	"410"	"19"	"18"	"0"	"40"	"404"	"5"	"275"	"24"	"253"	"0"	"564"	"183"	"111"	"255"	"8188"	"93"	"1008"	"219"	"15"	"0"	"0"	"0"	"1"	"153"	"44"	"0"	"16"	"376"	"83"	"407"	"12"	"2"	"492"	"6"	"178"	"11"	"99"	"315"	"0"	"229"	"734"	"78"	"164"	"3"	"0"	"1"	"7"	"570"	"0"	"125"	"183"	"19"	"414"	"143"	"88"	"47"	"46"	"265"	"64"	"49"	"28"	"925"	"38"	"5"	"905"	"706"	"752"	"73"	"596"	"236"	"136"	"105"	"33"	"75"	"10"	"443"	"418"	"110"	"0"	"2391"	"22"	"31"	"153"	"18"	"567"	"55"	"168"	"1492"	"82"	"477"	"168"	"631"	"113"	"271"	"1"	"135"	"25"	"241"	"17"	"38"	"114"	"60"	"517"	"273"	"17"	"2"	"27"	"581"	"158"	"21"	"97"	"44"	"66"	"145"	"1013"	"38"	"34"	"378"	"366"	"17"	"72"	"115"	"1"	"82"	"83"	"37"	"150"	"945"	"11"	"236"	"4"	"36"	"15"	"0"	"0"	"264"	"132"	"25"	"44"	"6"	"30"	"7"	"0"	"3"	"39"	"2"	"6"	"0"	"155"	"0"	"28"	"3"	"0"	"0"	"305"	"388"	"46"	"238"	"114"	"30"	"47"	"75"	"29"	"89"	"248"	"102"	"88"	"223"	"24"	"144"	"741"	"289"	"1"	"840"	"0"	"2"	"516"	"0"	"0"	"0"	"125"	"0"	"73"	"55"	"30"	"203"	"99"	"440"	"44"	"113"	"161"	"307"	"956"	"7068"	"25"	"18"	"1"	"699"	"319"	"6426"	"18"	"6"	"2215"	"152"	"233"	"36"	"18"	"39"	"4307"	"454"	"371"	"7"	"128"	"78"	"589"	"28"	"0"	"53"	"69"	"1835"	"5"	"117"	"20"	"182"	"306"	"89"	"152"	"63"	"46"	"6"	"613"	"0"	"1871"	"245"	"37"	"0"	"110"	"81"	"0"	"0"	"4"	"741"	"65"	"83"	"218"	"77"	"1"	"0"	"573"	"19"	"35"	"0"	"0"	"426"	"752"	"560"	"849"	"259"	"52"	"0"	"0"	"1"	"0"	"0"	"0"	"17"	"69"	"20"	"246"	"13"	"27"	"87"	"12"	"155"	"2068"	"0"	"18"	"73"	"272"	"5"	"41"	"0"	"155"	"703"	"0"	"219"	"83"	"1"	"127"	"21"	"366"	"0"	"34"	"4"	"0"	"1066"	"7446"	"44"	"60"	"150"	"217"	"2"	"228"	"368"	"28"	"781"	"118"	"154"	"33"	"73"	"73"	"0"	"0"	"11"	"70"	"1"	"1"	"0"	"2"	"83"	"39"	"65"	"0"	"3"	"1"	"4"	"99"	"52"	"84"	"324"	"692"	"1270"	"6"	"34"	"16"	"429"	"435"	"80"	"35"	"167"	"39"	"38"	"290"	"24"	"54"	"44"	"1969"	"576"	"19"	"103"	"8"	"72"	"8"	"208"	"608"	"46"	"165"	"323"	"382"	"2"	"92"	"591"	"38"	"260"	"55"	"213"	"90"	"54"	"33"	"3"	"0"	"0"	"0"	"4"	"72"	"38"	"116"	"107"	"26"	"23"	"51"	"1546"	"23"	"23"	"11"	"37"	"1"	"406"	"184"	"32"	"78"	"31"	"17"	"161"	"19"	"38"	"124"	"1566"	"35"	"3"	"371"	"6"	"3"	"130"	"55"	"515"	"61"	"3"	"87"	"337"	"295"	"1681"	"261"	"64"	"48"	"322"	"28"	"101"	"18"	"1022"	"111"	"672"	"788"	"9"	"508"	"39"	"398"	"1089"	"1463"	"110"	"29"	"1"	"54"	"3"	"60"	"1990"	"101"	"885"	"680"	"106"	"54"	"19"	"14"	"291"	"110"	"10"	"1707"	"29"	"1464"	"1378"	"115"	"64"	"30"	"44"	"288"	"1068"	"22"	"156"	"156"	"190"	"103"	"722"	"22"	"57"	"4"	"21"	"57"	"63"	"493"	"6"	"118"	"1531"	"9"	"23"	"196"	"22"	"369"	"48"	"57"	"138"	"57"	"578"	"41"	"658"	"40"	"187"	"59"	"2"	"18"	"67"	"185"	"60"	"1"	"68"	"127"	"356"	"72"	"45"	"538"	"43"	"1"	"379"	"2"	"125"	"648"	"72"	"2231"	"28"	"32"	"107"	"3"	"123"	"534"	"1496"	"182"	"375"	"77"	"1658"	"70"	"147"	"239"	"288"	"237"	"21"	"3"	"279"	"349"	"482"	"107"	"92"	"36"	"71"	"30"	"7"	"6"	"39"	"205"	"405"	"46"	"70"	"8"	"25"	"2301"	"223"	"110"	"91"	"177"	"6"	"21"	"96"	"17"	"1138"	"74"	"137"	"52"	"0"	"126"	"35"	"272"	"18"	"10"	"576"	"126"	"585"	"885"	"84"	"530"	"97"	"23"	"33"	"292"	"98"	"192"	"265"	"19"	"0"	"282"	"8"	"20"	"132"	"741"	"6671"	"175"	"3"	"0"	"435"	"101"	"566"	"797"	"242"	"2556"	"182"	"137"	"1375"	"642"	"5626"	"55"	"0"	"0"	"5"	"33"	"8321"	"1095"	"113"	"11"	"173"	"33"	"124"	"32"	"141"	"53"	"198"	"0"	"72"	"51"	"36"	"414"	"205"	"5"	"174"	"76"	"305"	"9"	"2036"	"250"	"708"	"0"	"4"	"374"	"107"	"127"	"428"	"914"	"3614"	"150"	"450"	"116"	"283"	"36"	"122"	"129"	"27"	"93"	"178"	"707"	"13"	"71"	"7"	"43"	"777"	"60"	"82"	"0"	"146"	"857"	"17"	"169"	"143"	"125"	"83"	"1"	"40"	"2"	"213"	"4302"	"208"	"281"	"12"	"240"	"222"	"4"	"749"	"161"	"21"	"128"	"18"	"155"	"0"	"1249"	"84"	"617"	"125"	"512"	"175"	"541"	"114"	"16"	"13"	"26"	"69"	"136"	"69"	"102"	"34"	"8"	"4"	"439"	"1"	"762"	"54"	"478"	"30"	"63"	"2"	"47"	"0"	"39"	"505"	"229"	"203"	"57"	"313"	"178"	"509"	"21"	"17"	"3"	"209"	"132"	"47"	"108"	"55"	"744"	"55"	"80"	"29"	"452"	"126"	"229"	"912"	"550"	"351"	"13"	"208"	"67"	"328"	"0"	"101"	"344"	"89"	"103"	"27"	"63"	"6"	"247"	"18"	"54"	"50"	"8"	"57"	"0"	"6"	"65"	"217"	"158"	"57"	"269"	"47"	"208"	"4"	"499"	"17"	"322"	"25"	"200"	"0"	"56"	"130"	"4"	"605"	"198"	"120"	"277"	"173"	"225"	"36"	"156"	"612"	"658"	"405"	"383"	"937"	"185"	"25"	"861"	"418"	"61"	"426"	"171"	"253"	"48"	"229"	"377"	"253"	"133"	"167"	"85"	"799"	"2432"	"106"	"68"	"0"	"0"	"0"	"62"	"132"	"3922"	"200"	"221"	"116"	"582"	"60"	"208"	"194"	"0"	"74"	"412"	"1028"	"665"	"13"	"119"	"448"	"251"	"89"	"9"	"735"	"186"	"12"	"0"	"30"	"0"	"0"	"0"	"0"	"0"	"0"	"1"	"0"	"84"	"369"	"41"	"66"	"2"	"126"	"34"	"1"	"757"	"374"	"116"	"0"	"11"	"298"	"14"	"70"	"154"	"94"	"682"	"0"	"47"	"32"	"3374"	"0"	"99"	"778"	"603"	"2462"	"29"	"62"	"242"	"2081"	"661"	"437"	"8077"	"484"	"194"	"0"	"220"	"236"	"200"	"30"	"58"	"1"	"228"	"89"	"66"	"333"	"279"	"8"	"25"	"274"	"477"	"13"	"2794"	"45"	"280"	"46"	"181"	"2"	"11"	"140"	"272"	"94"	"237"	"31"	"61"	"72"	"0"	"0"	"492"	"173"	"548"	"137"	"2747"	"130"	"530"	"320"	"63"	"1245"	"609"	"94"	"1355"	"165"	"105"	"2"	"5107"	"38"	"783"	"336"	"137"	"79"	"20"	"151"	"10"	"1"	"284"	"31"	"1038"	"556"	"82"	"110"	"1930"	"289"	"51"	"29"	"1702"	"255"	"82"	"6506"	"283"	"282"	"0"	"216"	"190"	"207"	"996"	"192"	"19"	"8781"	"91"	"13"	"0"	"163"	"2262"	"43"	"338"	"263"	"30"	"337"	"276"	"67"	"0"	"36"	"198"	"0"	"0"	"2668"	"313"	"88"	"46"	"502"	"186"	"57"	"183"	"155"	"224"	"211"	"0"	"202"	"568"	"33"	"331"	"134"	"55"	"315"	"3"	"28"	"293"	"1006"	"2015"	"625"	"44"	"109"	"490"	"736"	"225"	"517"	"49"	"937"	"657"	"1020"	"17"	"36"	"48"	"309"	"354"	"31"	"391"	"641"	"73"	"69"	"35"	"98"	"40"	"0"	"538"	"22"	"3"	"161"	"2"	"12"	"266"	"1020"	"46"	"38"	"204"	"28"	"91"	"150"	"132"	"66"	"31"	"3"	"215"	"6"	"14"	"292"	"134"	"28"	"169"	"430"	"15"	"87"	"130"	"61"	"10"	"75"	"0"	"107"	"2"	"198"	"70"	"0"	"0"	"0"	"4"	"2"	"1"	"25"	"124"	"330"	"34"	"131"	"0"	"0"	"1"	"4"	"112"	"259"	"1329"	"118"	"177"	"154"	"26"	"541"	"0"	"1"	"117"	"48"	"887"	"66"	"0"	"1248"	"909"	"213"	"99"	"543"	"76"	"449"	"205"	"26"	"29"	"255"	"87"	"519"	"61"	"2388"	"28"	"527"	"244"	"19"	"76"	"43"	"166"	"196"	"5"	"2"	"236"	"2"	"12"	"264"	"74"	"142"	"183"	"9"	"16"	"0"	"31"	"24"	"172"	"1278"	"138"	"39"	"4"	"94"	"61"	"3"	"2"	"118"	"81"	"87"	"387"	"28"	"5"	"398"	"85"	"326"	"35"	"460"	"185"	"0"	"206"	"286"	"2217"	"0"	"0"	"0"	"0"	"1"	"0"	"0"	"0"	"0"	"0"	"0"	"0"	"0"	"0"	"0"	"0"	"0"	"18"	"358"	"163"	"144"	"371"	"1545"	"1"	"86"	"284"	"78"	"154"	"56"	"85"	"1021"	"286"	"68"	"110"	"52"	"464"	"158"	"1"	"0"	"0"	"0"	"294"	"3"	"33"	"206"	"292"	"62"	"23"	"109"	"66"	"37"	"305"	"0"	"29"	"482"	"1672"	"37"	"2397"	"24"	"489"	"128"	"69"	"85"	"10"	"459"	"146"	"43"	"151"	"2"	"16"	"147"	"209"	"353"	"64"	"344"	"20"	"483"	"216"	"117"	"35"	"136"	"113"	"276"	"329"	"52"	"3"	"111"	"190"	"89"	"391"	"8"	"27"	"94"	"692"	"422"	"269"	"227"	"2"	"7"	"180"	"54"	"63"	"93"	"119"	"462"	"364"	"106"	"149"	"344"	"37"	"402"	"46"	"31"	"183"	"373"	"168"	"221"	"1481"	"125"	"74"	"31"	"58"	"3"	"69"	"1"	"0"	"42"	"130"	"69"	"211"	"1894"	"921"	"16"	"88"	"23"	"114"	"98"	"1"	"80"	"596"	"572"	"0"	"5"	"0"	"0"	"0"	"0"	"0"	"0"	"1"	"315"	"278"	"1400"	"105"	"555"	"176"	"42"	"260"	"35"	"392"	"169"	"17"	"103"	"0"	"290"	"1"	"524"	"7"	"362"	"13"	"13"	"1584"	"36"	"84"	"79"	"761"	"1052"	"2323"	"33"	"41"	"54"	"305"	"1040"	"6"	"0"	"87"	"247"	"158"	"251"	"660"	"75"	"163"	"603"	"65"	"1"	"2"	"218"	"25"	"0"	"545"	"316"	"174"	"58"	"49"	"39"	"118"	"629"	"46"	"567"	"6"	"26"	"204"	"2244"	"265"	"1709"	"359"	"361"	"65"	"58"	"101"	"79"	"647"	"196"	"47"	"10"	"194"	"199"	"84"	"1921"	"42"	"17"	"84"	"8"	"716"	"8"	"621"	"243"	"406"	"6013"	"191"	"237"	"368"	"128"	"34"	"262"	"81"	"670"	"509"	"67"	"53"	"37"	"59"	"1666"	"285"	"1229"	"97"	"99"	"101"	"4"	"143"	"1559"	"109"	"323"	"1159"	"701"	"542"	"488"	"168"	"183"	"181"	"3548"	"2653"	"1442"	"209"	"690"	"841"	"59"	"3082"	"304"	"723"	"298"	"195"	"586"	"3397"	"69"	"103"	"354"	"1305"	"484"	"22"	"0"	"603"	"1404"	"902"	"68"	"253"	"1476"	"359"	"230"	"116"	"6"	"448"	"44"	"798"	"125"	"368"	"1170"	"78"	"1327"	"499"	"116"	"981"	"1285"	"322"	"268"	"644"	"226"	"164"	"2"	"596"	"0"	"184"	"4"	"81"	"107"	"800"	"86"	"17"	"397"	"428"	"3522"	"58"	"314"	"10"	"88"	"4"	"3"	"1455"	"1377"	"3"	"0"	"22"	"38"	"59"	"4"	"2006"	"16"	"65"	"0"	"1"	"5"	"1"	"0"	"1"	"39"	"9"	"36"	"21"	"0"	"0"	"0"	"2"	"0"	"0"	"1030"	"0"	"0"	"323"	"12"	"254"	"43"	"0"	"538"	"139"	"108"	"428"	"47"	"1"	"0"	"3"	"46"	"0"	"103"	"14"	"1"	"60"	"9"	"5"	"48"	"1227"	"42"	"89"	"492"	"1833"	"180"	"0"	"140"	"153"	"2"	"19"	"51"	"93"	"59"	"1"	"14"	"0"	"0"	"1001"	"3"	"3"	"412"	"55"	"454"	"51"	"0"	"0"	"0"	"0"	"1550"	"129"	"0"	"382"	"54"	"30"	"114"	"140"	"28"	"977"	"0"	"0"	"0"	"3"	"409"	"0"	"0"	"51"	"7"	"2"	"2"	"1"	"0"	"853"	"8"	"1"	"0"	"954"	"9"	"9"	"16"	"33"	"481"	"0"	"3"	"5"	"224"	"7"	"2"	"0"	"32"	"27"	"283"	"1037"	"311"	"289"	"42"	"1"	"0"	"0"	"0"	"1"	"0"	"0"	"0"	"0"	"78"	"0"	"12"	"7421"	"181"	"2"	"0"	"0"	"1"	"1"	"2"	"50"	"14"	"117"	"86"	"0"	"0"	"0"	"0"	"2"	"3"	"326"	"44"	"243"	"1"	"115"	"696"	"4"	"0"	"1"	"1"	"0"	"0"	"0"	"0"	"0"	"0"	"0"	"0"	"0"	"3"	"0"	"3"	"0"	"0"	"0"	"0"	"3"	"0"	"1"	"1381"	"799"	"55"	"66"	"208"	"113"	"56"	"4563"	"2"	"2"	"0"	"2568"	"1"	"728"	"0"	"384"	"0"	"2"	"163"	"123"	"2"	"0"	"29"	"499"	"3"	"0"	"4"	"104"	"110"	"1"	"3"	"14"	"76"	"20"	"9333"	"2"	"6"	"132"	"9"	"2799"	"0"	"0"	"0"	"493"	"2761"	"435"	"294"	"73"	"1353"	"0"	"38"	"608"	"48"	"38"	"3"	"72"	"1920"	"265"	"25"	"47"	"3"	"184"	"33"	"331"	"0"	"25"	"22"	"2161"	"122"	"453"	"265"	"39"	"127"	"556"	"61"	"267"	"405"	"22"	"10"	"44"	"236"	"0"	"76"	"0"	"0"	"185"	"0"	"98"	"474"	"11"	"0"	"206"	"520"	"1"	"2"	"28"	"256"	"186"	"16"	"2"	"31"	"33"	"319"	"23"	"46"	"2709"	"46"	"128"	"104"	"157"	"274"	"21"	"4"	"38"	"22"	"2057"	"160"	"135"	"325"	"336"	"197"	"106"	"172"	"140"	"25"	"53"	"416"	"59"	"473"	"114"	"903"	"112"	"2023"	"474"	"146"	"14"	"16"	"340"	"704"	"2044"	"221"	"32"	"18"	"27"	"1"	"270"	"62"	"71"	"2"	"35"	"2975"	"248"	"198"	"0"	"35"	"46"	"8"	"128"	"99"	"25"	"322"	"623"	"96"	"83"	"367"	"0"	"2937"	"51"	"79"	"80"	"38"	"0"	"10"	"180"	"289"	"1353"	"1071"	"22"	"3096"	"320"	"181"	"0"	"2197"	"52"	"281"	"49"	"92"	"14"	"435"	"84"	"3"	"182"	"0"	"0"	"628"	"0"	"134"	"806"	"117"	"1592"	"59"	"6"	"2"	"14"	"214"	"97"	"63"	"101"	"0"	"0"	"0"	"308"	"214"	"6"	"34"	"273"	"36"	"135"	"9"	"120"	"231"	"215"	"199"	"3160"	"0"	"3530"	"948"	"101"	"10"	"74"	"17"	"0"	"0"	"703"	"3996"	"108"	"13"	"0"	"27"	"41"	"346"	"479"	"168"	"0"	"0"	"0"	"6"	"21"	"487"	"3"	"249"	"306"	"84"	"8"	"27"	"10"	"538"	"86"	"13"	"0"	"272"	"0"	"275"	"226"	"4"	"21"	"159"	"456"	"48"	"106"	"137"	"96"	"7"	"32"	"311"	"16"	"445"	"1105"	"6"	"350"	"19"	"3"	"18"	"76"	"337"	"311"	"19"	"138"	"94"	"285"	"30"	"263"	"1"	"26"	"80"	"272"	"148"	"9"	"0"	"908"	"1"	"236"	"185"	"5"	"34"	"170"	"1796"	"40"	"112"	"179"	"0"	"0"	"9"	"29"	"317"	"1"	"31"	"123"	"760"	"1"	"346"	"24"	"84"	"0"	"1"	"881"	"3"	"3"	"2"	"117"	"9"	"76"	"0"	"0"	"14"	"38"	"0"	"0"	"0"	"0"	"7"	"4"	"2"	"121"	"32"	"73"	"4"	"21"	"233"	"19"	"2"	"51"	"17"	"0"	"102"	"442"	"45"	"19"	"3"	"0"	"15"	"55"	"53"	"94"	"16"	"109"	"1"	"4"	"2"	"0"	"61"	"619"	"0"	"10"	"18"	"28"	"476"	"0"	"1"	"2"	"160"	"0"	"5"	"14477"	"0"	"5352"	"2"	"0"	"17"	"3382"	"15212"	"2"	"331"	"20"	"1"	"0"	"1"	"0"	"0"	"866"	"1"	"37"	"0"	"0"	"108"	"5927"	"1"	"1835"	"0"	"304095"	"0"	"1504"	"41"	"225"	"809"	"1"	"99"	"353"	"58"	"83"	"1"	"37"	"24"	"407"	"9"	"93"	"0"	"91"	"22"	"54"	"132"	"89"	"52"	"1761"	"50"	"185"	"246"	"82"	"159"	"285"	"0"	"48"	"506"	"11"	"1564"	"0"	"130"	"3920"	"30"	"588"	"60"	"206"	"140"	"136"	"22"	"91"	"1057"	"198"	"68"	"358"	"102"	"251"	"164"	"46"	"608"	"12"	"20"	"3"	"4"	"103"	"37"	"8"	"1"	"10"	"15"	"0"	"14"	"38"	"18"	"0"	"0"	"3"	"47"	"423"	"219"	"83"	"96"	"0"	"71"	"52"	"55"	"2919"	"0"	"543"	"143"	"2879"	"246"	"3"	"91"	"0"	"212"	"36"	"77"	"0"	"0"	"8"	"154"	"63"	"2"	"25"	"138"	"36"	"150"	"219"	"0"	"0"	"3"	"5"	"2"	"1"	"0"	"38"	"6"	"0"	"2"	"0"	"0"	"0"	"0"	"0"	"3"	"13"	"0"	"0"	"0"	"2"	"0"	"2"	"1"	"3"	"0"	"94"	"0"	"0"	"12"	"48"	"85"	"9"	"4"	"104"	"6"	"0"	"0"	"0"	"11"	"3"	"1"	"0"	"31"	"1"	"3"	"2"	"0"	"1"	"123"	"1"	"0"	"0"	"0"	"1"	"0"	"0"	"1"	"1"	"37"	"0"	"235"	"4"	"168"	"12"	"93"	"1"	"0"	"0"	"62"	"1"	"0"	"0"	"119"	"3"	"0"	"5"	"15"	"0"	"0"	"0"	"2"	"1"	"0"	"2"	"2"	"0"	"1"	"0"	"0"	"0"	"0"	"0"	"45"	"2"	"0"	"0"	"1"	"0"	"1"	"130"	"9"	"0"	"0"	"2"	"0"	"3"	"41"	"1"	"3"	"41"	"1"	"0"	"0"	"2"	"263"	"2"	"19"	"0"	"0"	"0"	"0"	"2"	"2"	"1"	"0"	"9"	"1"	"0"	"0"	"0"	"16"	"0"	"0"	"0"	"27"	"0"	"1"	"0"	"0"	"0"	"0"	"65"	"4"	"3"	"1"	"1"	"2"	"0"	"59"	"0"	"1794"	"2"	"3"	"111"	"203"	"0"	"17"	"4"	"548"	"95"	"1477"	"14"	"99"	"31"	"132"	"70"	"8"	"5"	"201"	"1"	"45"	"24"	"45"	"0"	"3"	"66"	"28"	"0"	"74"	"2"	"14"	"20"	"0"	"175"	"3"	"160"	"3"	"1"	"12"	"139"	"0"	"1"	"1"	"33"	"118"	"464"	"10"	"0"	"31"	"75"	"2"	"1"	"9827"	"0"	"0"	"0"	"0"	"101"	"68"	"21"	"3"	"135"	"20"	"18"	"66"	"1"	"50"	"0"	"0"	"13"	"1"	"6"	"1"	"6"	"39"	"62"	"0"	"0"	"9"	"0"	"1"	"0"	"0"	"0"	"63"	"0"	"3"	"90"	"3"	"3"	"6"	"0"	"0"	"1"	"12"	"83"	"35"	"67"	"96"	"13"	"22"	"12"	"19"	"171"	"35"	"11"	"0"	"0"	"199"	"113"	"65"	"7"	"9"	"1"	"3"	"34"	"322"	"13"	"0"	"0"	"5"	"0"	"3"	"0"	"3"	"4568"	"202"	"24"	"20"	"181"	"224"	"85"	"4"	"21"	"0"	"0"	"35"	"416"	"3"	"38"	"130"	"70"	"66"	"102"	"96"	"86"	"60"	"90"	"311"	"811"	"348"	"46"	"0"	"28"	"0"	"91"	"135"	"12"	"383"	"312"	"167"	"52"	"17"	"490"	"224"	"184"	"48"	"14"	"78"	"13"	"356"	"31"	"623"	"81"	"80"	"215"	"382"	"19"	"718"	"14"	"481"	"78"	"828"	"3404"	"292"	"10"	"7"	"663"	"323"	"180"	"3018"	"247"	"235"	"279"	"12"	"64"	"385"	"62"	"0"	"2"	"0"	"5"	"81"	"75"	"65"	"56"	"0"	"1"	"55"	"0"	"0"	"0"	"5"	"12"	"84"	"1"	"400"	"267"	"5"	"4"	"1"	"39"	"311"	"20"	"314"	"2"	"163"	"42"	"4"	"11"	"0"	"0"	"0"	"0"	"1"	"3"	"0"	"1"	"11"	"0"	"0"	"30"	"1"	"12"	"0"	"0"	"10"	"10"	"30"	"3"	"33"	"169"	"0"	"1"	"157"	"12"	"0"	"335"	"0"	"0"	"0"	"1"	"0"	"0"	"0"	"0"	"0"	"0"	"1"	"3"	"0"	"0"	"1"	"0"	"0"	"0"	"2"	"0"	"1"	"1"	"0"	"0"	"0"	"1"	"2"	"1"	"0"	"0"	"0"	"0"	"0"	"0"	"4"	"3"	"1"	"0"	"0"	"3"	"0"	"0"	"0"	"0"	"0"	"0"	"0"	"0"	"0"	"0"	"1"	"0"	"0"	"1"	"0"	"0"	"1"	"0"	"271"	"32"	"558"	"12"	"149"	"19"	"889"	"18"	"0"	"450"	"309"	"10"	"25"	"2083"	"86"	"854"	"419"	"257"	"512"	"257"	"18"	"187"	"21"	"483"	"162"	"514"	"108"	"165"	"30"	"1694"	"232"	"54"	"33"	"79"	"12"	"16"	"182"	"70"	"2119"	"0"	"0"	"0"	"1341"	"0"	"2"	"1"	"111"	"204"	"4"	"0"	"0"	"135"	"240"	"294"	"76"	"0"	"10"	"0"	"7"	"9"	"2"	"1"	"8"	"4"	"4"	"4"	"4"	"2"	"2"	"18"	"1"	"113"	"599"	"484"	"293"	"196"	"766"	"187"	"101"	"85"	"701"	"4614"	"619"	"152"	"14"	"163"	"33"	"75"	"121"	"890"	"328"	"542"	"891"	"54"	"94"	"179"	"595"	"312"	"216"	"261"	"20"	"524"	"69"	"153"	"45"	"77"	"32"	"1134"	"11506"	"585"	"65"	"188"	"64"	"71"	"2145"	"45"	"0"	"2656"	"351"	"425"	"701"	"102"	"96"	"2228"	"17"	"687"	"38"	"131"	"48"	"667"	"245"	"18"	"17"	"1222"	"3"	"203"	"804"	"2066"	"742"	"72"	"622"	"131"	"640"	"1400"	"1086"	"374"	"2052"	"5110"	"61"	"0"	"558"	"226"	"209"	"182"	"2773"	"223"	"235"	"231"	"411"	"140"	"229"	"311"	"6"	"360"	"132"	"460"	"842"	"58"	"490"	"1166"	"393"	"1697"	"3085"	"208"	"659"	"780"	"150"	"90"	"91"	"48"	"385"	"136"	"201"	"284"	"682"	"43"	"82"	"49"	"3"	"34"	"197"	"1472"	"425"	"565"	"8"	"57"	"354"	"18"	"520"	"105"	"88"	"50"	"2"	"117"	"331"	"111"	"4"	"649"	"13"	"176"	"59"	"297"	"268"	"303"	"100"	"706"	"227"	"2408"	"108"	"4"	"52"	"261"	"128"	"100"	"29"	"2"	"1"	"0"	"7"	"2"	"7"	"16"	"11"	"69"	"0"	"620"	"127"	"130"	"549"	"96"	"894"	"7"	"120"	"374"	"838"	"171"	"5"	"270"	"41"	"272"	"540"	"19"	"0"	"9"	"7"	"517"	"54"	"2"	"299"	"50"	"49"	"36"	"579"	"129"	"53"	"944"	"933"	"68"	"286"	"33"	"115"	"358"	"376"	"417"	"3"	"369"	"4"	"0"	"320"	"0"	"0"	"38"	"14"	"46"	"12"	"29"	"3"	"0"	"28"	"534"	"55"	"87"	"0"	"403"	"243"	"792"	"755"	"29"	"14"	"1328"	"47"	"50"	"248"	"342"	"337"	"304"	"229"	"250"	"175"	"1499"	"10597"	"2"	"77"	"96"	"339"	"104"	"157"	"3"	"20"	"187"	"0"	"0"	"0"	"0"	"0"	"0"	"0"	"0"	"0"	"0"	"0"	"0"	"0"	"0"	"0"	"0"	"0"	"4"	"0"	"1"	"0"	"0"	"377"	"16"	"6"	"29"	"82"	"27"	"141"	"136"	"2"	"326"	"60"	"27"	"241"	"313"	"19"	"0"	"336"	"1510"	"52"	"24"	"17"	"86"	"23"	"161"	"45"	"13"	"149"	"45"	"18"	"577"	"96"	"257"	"131"	"3121"	"214"	"309"	"1259"	"205"	"12"	"89"	"6510"	"48"	"660"	"231"	"27"	"226"	"172"	"6"	"0"	"21"	"25"	"610"	"0"	"1420"	"6"	"2"	"1069"	"67"	"149"	"142"	"67"	"108"	"1"	"207"	"64"	"11"	"231"	"1"	"0"	"0"	"70"	"29"	"50"	"0"	"60"	"72"	"97"	"222"	"150"	"38"	"539"	"49"	"1"	"12"	"0"	"0"	"1"	"289"	"11"	"832"	"377"	"5155"	"627"	"88"	"65"	"33"	"43"	"0"	"0"	"21"	"35"	"350"	"277"	"179"	"177"	"152"	"2"	"33"	"1"	"3"	"0"	"162"	"35"	"165"	"75"	"212"	"4318"	"37"	"828"	"202"	"255"	"95"	"206"	"166"	"70"	"523"	"1"	"13"	"9"	"428"	"7"	"31"	"281"	"25"	"48"	"276"	"108"	"119"	"3548"	"382"	"157"	"248"	"4"	"48"	"315"	"48"	"148"	"164"	"26"	"37"	"36"	"37"	"270"	"0"	"18"	"0"	"5"	"0"	"1"	"18"	"6"	"56"	"1778"	"119"	"755"	"604"	"25"	"563"	"496"	"932"	"217"	"258"	"4"	"2415"	"759"	"192"	"238"	"240"	"25"	"7"	"19"	"766"	"31"	"337"	"39"	"43"	"205"	"358"	"218"	"21"	"134"	"0"	"205"	"8"	"209"	"96"	"111"	"352"	"118"	"56"	"82"	"21"	"782"	"11"	"75"	"210"	"75"	"212"	"163"	"73"	"25"	"31"	"45"	"30"	"43"	"27"	"227"	"49"	"38"	"375"	"2471"	"54"	"509"	"193"	"2169"	"280"	"1"	"282"	"1359"	"462"	"299"	"3"	"42"	"2377"	"28"	"179"	"349"	"393"	"9"	"188"	"621"	"907"	"50"	"268"	"91"	"1177"	"0"	"4"	"8"	"2"	"0"	"0"	"65"	"394"	"1"	"0"	"0"	"6"	"35"	"57"	"209"	"1"	"215"	"140"	"478"	"71"	"422"	"1397"	"13"	"3"	"2"	"267"	"49"	"2"	"141"	"40"	"1724"	"748"	"242"	"5"	"0"	"0"	"0"	"2"	"94"	"449"	"238"	"777"	"142"	"1"	"340"	"4"	"0"	"2"	"25"	"17"	"12"	"75"	"23"	"352"	"38"	"121"	"1"	"632"	"181"	"614"	"169"	"0"	"26"	"121"	"489"	"1244"	"970"	"3991"	"626"	"396"	"185"	"378"	"960"	"920"	"63"	"146"	"635"	"1115"	"0"	"0"	"44"	"400"	"87"	"260"	"301"	"1678"	"93"	"87"	"22"	"31"	"1"	"53"	"283"	"3295"	"2039"	"2803"	"2342"	"3043"	"1733"	"404"	"109"	"35"	"19"	"42"	"25"	"12"	"1375"	"2557"	"113"	"519"	"138"	"5"	"0"	"44"	"4"	"0"	"0"	"0"	"0"	"2"	"405"	"168"	"189"	"187"	"700"	"505"	"146"	"160"	"1"	"0"	"210"	"230"	"0"	"4"	"1"	"144"	"11"	"1"	"41"	"6"	"1031"	"531"	"264"	"8"	"117"	"194"	"1234"	"72"	"63"	"52"	"124"	"874"	"473"	"819"	"6"	"101"	"11"	"568"	"2"	"111"	"8"	"90"	"139"	"163"	"310"	"0"	"52"	"287"	"0"	"2194"	"616"	"0"	"0"	"89"	"4"	"29"	"745"	"12323"	"9"	"0"	"0"	"8"	"65"	"341"	"301"	"0"	"3"	"25"	"475"	"251"	"42"	"867"	"20"	"244"	"480"	"55"	"1490"	"1"	"7"	"2"	"744"	"15"	"67"	"279"	"19"	"69"	"1560"	"162"	"0"	"12"	"645"	"3512"	"44"	"81"	"38"	"116"	"219"	"604"	"142"	"101"	"267"	"547"	"215"	"2"	"90"	"0"	"0"	"257"	"37"	"0"	"224"	"101"	"41"	"3"	"928"	"16"	"13"	"2"	"14"	"303"	"2"	"104"	"162"	"95"	"61"	"51"	"0"	"25"	"0"	"0"	"61"	"0"	"14"	"12"	"282"	"0"	"1"	"95"	"171"	"114"	"422"	"391"	"123"	"1138"	"273"	"11"	"421"	"262"	"11"	"8"	"91"	"13"	"15"	"9729"	"10"	"7"	"633"	"170"	"192"	"140"	"174"	"206"	"664"	"510"	"301"	"24"	"27"	"1"	"0"	"44"	"54"	"4"	"2"	"15"	"11"	"1579"	"3"	"66"	"578"	"125"	"4"	"109"	"133"	"42"	"41"	"23"	"26"	"63"	"22"	"299"	"78"	"96"	"0"	"2"	"28"	"71"	"16"	"124"	"217"	"483"	"423"	"60"	"51"	"29"	"16"	"5"	"70"	"374"	"11"	"81"	"83"	"140"	"3202"	"331"	"0"	"1209"	"373"	"6"	"30"	"1517"	"0"	"335"	"482"	"467"	"23"	"539"	"0"	"0"	"0"	"5"	"26"	"6"	"2"	"84"	"32"	"24"	"83"	"38"	"8"	"9"	"1"	"1"	"44"	"39"	"543"	"1816"	"15"	"314"	"26"	"22"	"0"	"48"	"3"	"107"	"0"	"98"	"130"	"1"	"42"	"23"	"0"	"0"	"4726"	"90"	"108"	"899"	"480"	"0"	"0"	"38"	"679"	"4"	"5"	"138"	"27"	"40"	"43"	"0"	"11"	"0"	"26"	"0"	"33"	"9"	"36"	"6"	"1404"	"14"	"951"	"51"	"10"	"65"	"117"	"4948"	"10"	"11"	"153"	"256"	"286"	"4"	"5"	"64"	"80"	"0"	"6"	"0"	"162"	"1"	"5"	"51"	"243"	"115"	"193"	"40"	"59"	"6"	"3"	"207"	"609"	"21"	"664"	"185"	"706"	"9495"	"1158"	"1823"	"1164"	"355"	"25"	"917"	"1425"	"11"	"261"	"142"	"8"	"20"	"0"	"133"	"0"	"2"	"0"	"1"	"64"	"0"	"73"	"0"	"10"	"16"	"15"	"0"	"5"	"13"	"0"	"137"	"4"	"28"	"6"	"86"	"4"	"69"	"27"	"1"	"91"	"0"	"12"	"8"	"1"	"226"	"94"	"197"	"193"	"318"	"475"	"1142"	"0"	"0"	"5"	"35"	"7"	"79"	"4"	"32"	"4"	"74"	"1"	"0"	"20"	"12"	"0"	"0"	"2"	"38"	"23"	"2"	"69"	"15"	"81"	"21"	"11"	"242"	"6"	"1"	"2"	"14"	"6"	"10"	"153"	"4"	"1"	"112"	"44"	"8"	"982"	"132"	"189"	"26"	"252"	"11"	"1"	"0"	"0"	"82"	"133"	"33"	"8"	"4"	"35"	"91"	"18"	"1290"	"99"	"4"	"19"	"16"	"46"	"0"	"40"	"46"	"0"	"4"	"13"	"30"	"14"	"31"	"1"	"12"	"0"	"9"	"76"	"72"	"35"	"3"	"3"	"1"	"42"	"70"	"20661"	"2"	"62"	"1"	"0"	"90"	"41"	"129"	"12"	"120"	"90"	"41"	"0"	"139"	"5"	"323"	"0"	"1"	"0"	"0"	"0"	"12"	"4082"	"3"	"290"	"9"	"1068"	"77"	"7"	"64"	"480"	"114"	"39"	"8"	"0"	"20"	"0"	"23"	"35"	"231"	"2"	"0"	"9"	"13"	"1"	"608"	"869"	"710"	"5"	"409"	"517"	"244"	"64"	"39"	"43"	"4"	"25"	"1543"	"3"	"95"	"33"	"64"	"29"	"343"	"603"	"383"	"654"	"435"	"0"	"7"	"0"	"0"	"0"	"0"	"17"	"139"	"678"	"2408"	"25"	"7"	"116"	"290"	"82"	"55"	"23"	"66"	"76"	"0"	"0"	"0"	"547"	"33"	"0"	"115"	"485"	"278"	"200"	"41"	"110"	"1575"	"11"	"1"	"127"	"14"	"73"	"7"	"0"	"54"	"3"	"7"	"12"	"2"	"47"	"14"	"0"	"2"	"26"	"15"	"14"	"143"	"51"	"30"	"7"	"0"	"0"	"49"	"28"	"1121"	"248"	"1224"	"250"	"96"	"193"	"0"	"0"	"1"	"14"	"5"	"0"	"2"	"21"	"62"	"5"	"37"	"1293"	"28"	"172"	"428"	"44"	"638"	"103"	"3"	"32"	"294"	"110"	"1"	"90"	"189"	"113"	"73"	"15"	"100"	"687"	"80"	"115"	"145"	"188"	"52"	"476"	"20"	"619"	"236"	"13"	"1417"	"80"	"142"	"86"	"200"	"31"	"148"	"4"	"1"	"1"	"197"	"160"	"67"	"7"	"272"	"8695"	"514"	"3"	"0"	"1"	"0"	"39"	"5"	"0"	"2000"	"8"	"25"	"203"	"152"	"65"	"32"	"1174"	"186"	"329"	"161"	"812"	"546"	"0"	"1"	"283"	"159"	"16"	"9"	"10"	"1"	"969"	"16"	"65"	"92"	"19"	"375"	"261"	"326"	"72"	"575"	"0"	"981"	"0"	"0"	"123"	"742"	"78"	"4"	"346"	"162"	"1112"	"0"	"0"	"30"	"2"	"0"	"63"	"175"	"0"	"31"	"51"	"288"	"115"	"13"	"390"	"47"	"2296"	"609"	"289"	"7"	"162"	"571"	"40"	"273"	"1016"	"95"	"10"	"318"	"282"	"111"	"149"	"31"	"227"	"39"	"29"	"59"	"56"	"215"	"0"	"17"	"276"	"49"	"313"	"9"	"459"	"417"	"126"	"93"	"0"	"0"	"34"	"399"	"576"	"274"	"5650"	"89"	"68"	"131"	"40"	"46"	"13"	"21"	"7"	"76"	"1452"	"55"	"5"	"103"	"62"	"171"	"276"	"428"	"28"	"26"	"63"	"92"	"519"	"0"	"0"	"25"	"144"	"320"	"165"	"85"	"127"	"285"	"380"	"519"	"2"	"134"	"77"	"239"	"264"	"4"	"5"	"162"	"465"	"236"	"718"	"48"	"72"	"848"	"107"	"191"	"194"	"274"	"4"	"9"	"818"	"194"	"265"	"306"	"82"	"17"	"1808"	"71"	"204"	"96"	"262"	"87"	"32"	"481"	"126"	"2664"	"73"	"461"	"373"	"60"	"9"	"2154"	"438"	"361"	"770"	"8"	"23"	"548"	"57"	"233"	"41"	"73"	"298"	"1"	"229"	"471"	"25"	"1"	"51"	"50"	"70"	"103"	"3"	"67"	"95"	"85"	"2"	"78"	"366"	"159"	"157"	"60"	"272"	"175"	"163"	"17"	"15"	"16"	"28"	"202"	"135"	"88"	"43"	"435"	"18"	"30"	"465"	"169"	"195"	"7"	"60"	"540"	"22"	"0"	"154"	"252"	"525"	"98"	"45"	"141"	"1"	"48"	"94"	"329"	"203"	"16"	"493"	"296"	"951"	"525"	"91"	"36"	"609"	"206"	"39"	"620"	"0"	"180"	"460"	"42"	"66"	"291"	"1"	"55"	"195"	"35"	"177"	"0"	"452"	"46"	"325"	"2279"	"229"	"70"	"42"	"8"	"135"	"41"	"32"	"204"	"1422"	"628"	"90"	"697"	"2"	"466"	"234"	"164"	"0"	"0"	"35"	"37"	"162"	"57"	"126"	"230"	"3"	"7"	"195"	"11"	"61"	"188"	"52"	"0"	"266"	"18"	"167"	"149"	"195"	"166"	"1818"	"158"	"42"	"46"	"2239"	"128"	"7"	"46"	"462"	"101"	"246"	"59"	"82"	"75"	"0"	"182"	"160"	"27"	"0"	"869"	"919"	"59"	"19"	"175"	"0"	"1"	"0"	"1222"	"12"	"266"	"60"	"276"	"18195"	"5194"	"232"	"31"	"106"	"6"	"1271"	"65"	"246"	"7"	"423"	"153"	"162"	"33"	"415"	"0"	"161"	"93"	"59"	"57"	"233"	"65"	"470"	"919"	"86"	"792"	"402"	"1093"	"60"	"49"	"131"	"179"	"588"	"116"	"0"	"13"	"209"	"11"	"209"	"54"	"1135"	"389"	"250"	"435"	"78"	"88"	"69"	"82"	"51"	"77"	"24"	"731"	"227"	"87"	"42"	"185"	"13"	"36"	"118"	"6"	"0"	"1"	"474"	"15"	"306"	"59"	"60"	"1240"	"28"	"0"	"532"	"42"	"26"	"171"	"82"	"367"	"0"	"50"	"32"	"38"	"33"	"13"	"33"	"112"	"56"	"24"	"170"	"27"	"118"	"22"	"103"	"303"	"368"	"358"	"1"	"153"	"3638"	"555"	"15"	"34"	"15"	"203"	"35"	"648"	"8"	"919"	"49"	"73"	"17"	"125"	"598"	"632"	"368"	"1884"	"1061"	"152"	"3"	"2"	"0"	"5"	"110"	"58"	"0"	"4"	"0"	"0"	"48"	"5"	"0"	"320"	"4"	"8"	"18"	"0"	"0"	"2"	"0"	"0"	"0"	"3"	"0"	"45"	"2"	"0"	"502"	"17"	"9"	"0"	"2"	"3"	"0"	"1"	"3"	"1"	"0"	"2"	"1"	"8"	"1"	"7"	"0"	"0"	"0"	"0"	"0"	"1"	"0"	"1"	"1"	"0"	"0"	"1"	"3"	"0"	"0"	"1"	"3"	"376"	"12"	"10"	"22"	"0"	"6"	"1"	"40"	"8"	"53"	"4"	"12"	"11"	"5"	"20"	"21"	"65"	"12"	"6"	"7"	"11"	"40"	"0"	"27"	"7"	"73"	"0"	"0"	"12"	"1357"	"1249"	"0"	"0"	"2083"	"1969"	"246"	"82"	"211"	"93"	"391"	"32"	"26"	"48"	"55"	"8"	"17"	"9"	"0"	"19"	"2"	"71"	"2"	"41"	"26"	"10"	"6"	"108"	"55"	"0"	"0"	"60"	"527"	"39"	"11"	"2"	"1"	"1"	"0"	"9"	"12"	"0"	"2"	"248"	"12"	"16"	"8"	"76"	"0"	"20"	"130"	"80"	"102"	"429"	"3"	"14"	"3"	"40"	"299"	"0"	"2"	"9"	"8"	"29"	"5"	"36"	"30"	"92"	"40"	"1"	"4"	"188"	"208"	"5"	"0"	"3"	"105"	"36"	"1"	"0"	"0"	"34"	"1602"	"215"	"396"	"31"	"0"	"74"	"370"	"3"	"47"	"32"	"14"	"342"	"2"	"0"	"40"	"1"	"2"	"0"	"1"	"215"	"0"	"2"	"0"	"3"	"0"	"171"	"99"	"77"	"41"	"20"	"5"	"43"	"1"	"5"	"1"	"2"	"362"	"4"	"735"	"114"	"769"	"295"	"163"	"41"	"5"	"380"	"1"	"0"	"172"	"56"	"6"	"272"	"119"	"1234"	"4"	"12"	"7"	"529"	"238"	"0"	"526"	"125"	"1430"	"43"	"192"	"1"	"58"	"1170"	"48"	"17"	"613"	"196"	"112"	"94"	"114"	"46"	"12"	"84"	"2869"	"667"	"382"	"80"	"0"	"95"	"4"	"7"	"29"	"13"	"0"	"11"	"0"	"12"	"0"	"551"	"1"	"97"	"55"	"24"	"998"	"14"	"51"	"673"	"4388"	"187"	"24"	"301"	"80"	"47"	"0"	"1"	"1379"	"57"	"14"	"5"	"35"	"54"	"56"	"0"	"46"	"1"	"59"	"2"	"31"	"165"	"12"	"94"	"7"	"77"	"0"	"1"	"955"	"0"	"2"	"0"	"0"	"6"	"4"	"0"	"47"	"14"	"5"	"18"	"1"	"12"	"0"	"0"	"8"	"1"	"1"	"31"	"17"	"0"	"4"	"0"	"0"	"69"	"12"	"14"	"738"	"53"	"0"	"34"	"0"	"3"	"7"	"5"	"21"	"167"	"6"	"12"	"18"	"46"	"11"	"15"	"30"	"16"	"4"	"0"	"2"	"4"	"0"	"0"	"322"	"81"	"1"	"18"	"2"	"5"	"0"	"294"	"8"	"17"	"4"	"8"	"0"	"10"	"22"	"40"	"44"	"20"	"18"	"1"	"1"	"0"	"1"	"17"	"3"	"2"	"0"	"1"	"23"	"0"	"1"	"4"	"6536"	"1399"	"442"	"378"	"551"	"613"	"1393"	"1"	"1"	"25"	"168"	"115"	"0"	"15"	"202"	"0"	"8"	"22"	"15"	"4"	"60"	"30"	"23"	"30"	"0"	"7"	"4"	"5"	"6"	"169"	"92"	"0"	"0"	"19"	"1"	"2"	"0"	"1"	"76"	"12"	"16"	"32"	"1057"	"293"	"46"	"93"	"8"	"11"	"0"	"162"	"48"	"11"	"3"	"0"	"0"	"1"	"516"	"442"	"0"	"0"	"0"	"19"	"4"	"0"	"220"	"421"	"2"	"1"	"3"	"79"	"10"	"1"	"4"	"0"	"5"	"0"	"53"	"945"	"153"	"12382"	"0"	"0"	"3"	"0"	"4"	"5"	"31"	"5"	"34"	"82"	"1357"	"12"	"26"	"12"	"206"	"0"	"4"	"9"	"2"	"1"	"3"	"14"	"2"	"2"	"9"	"1"	"70"	"282"	"1"	"8"	"31"	"5"	"10"	"18"	"12"	"15"	"363"	"31"	"100"	"17"	"84"	"402"	"17"	"10"	"5"	"2"	"9"	"0"	"5"	"35"	"0"	"269"	"128"	"4"	"0"	"26"	"1"	"74"	"0"	"1"	"24"	"3"	"51"	"1"	"8"	"18"	"1"	"38"	"1"	"21"	"3"	"2"	"1"	"4"	"6"	"46"	"0"	"5"	"57"	"0"	"1"	"655"	"291"	"31"	"0"	"2"	"68"	"2"	"0"	"6"	"4"	"2"	"16"	"3"	"0"	"0"	"0"	"4"	"0"	"8"	"3"	"3"	"0"	"14"	"8"	"34"	"10"	"3"	"0"	"0"	"0"	"0"	"0"	"2"	"2280"	"253"	"0"	"103"	"3"	"0"	"4"	"3"	"0"	"0"	"0"	"1"	"88"	"227"	"1"	"108"	"0"	"0"	"0"	"683"	"0"	"12"	"0"	"3"	"29"	"0"	"0"	"0"	"1"	"0"	"1"	"2"	"0"	"285"	"3"	"0"	"1"	"1"	"5"	"287"	"0"	"4"	"615"	"565"	"204"	"123"	"109"	"1"	"2"	"0"	"3"	"7"	"10"	"0"	"81"	"13"	"1"	"4"	"0"	"4"	"0"	"0"	"25"	"0"	"74"	"308"	"0"	"0"	"5"	"21"	"13"	"23"	"47"	"0"	"11"	"1672"	"87"	"4"	"157"	"2"	"2"	"10"	"120"	"0"	"17"	"4"	"1"	"38"	"4"	"69"	"15"	"0"	"53"	"7"	"5"	"0"	"1"	"0"	"1"	"2"	"0"	"2"	"0"	"2"	"0"	"15"	"7"	"648"	"1"	"20"	"10"	"39"	"2"	"255"	"7"	"9"	"0"	"1"	"28"	"219"	"88"	"22"	"2"	"24"	"72"	"0"	"244"	"9"	"0"	"321"	"1"	"0"	"5"	"1"	"8"	"0"	"0"	"22"	"7"	"1"	"9"	"11"	"8"	"0"	"32"	"6"	"42"	"0"	"11"	"0"	"1"	"1"	"3"	"6"	"0"	"16"	"1"	"0"	"354"	"9"	"150"	"362"	"235"	"13"	"358"	"81"	"235"	"13"	"53"	"77"	"1246"	"525"	"190"	"584"	"1"	"0"	"0"	"10"	"0"	"9"	"6"	"0"	"12"	"6"	"21"	"20"	"1"	"41"	"0"	"49"	"511"	"2971"	"17741"	"48"	"105"	"304"	"216"	"338"	"245"	"281"	"89"	"204"	"238"	"0"	"432"	"7997"	"155"	"0"	"2"	"2"	"0"	"7"	"10"	"40"	"1"	"2"	"0"	"3"	"7"	"4"	"7"	"0"	"0"	"3"	"1"	"4"	"0"	"2"	"4"	"12"	"178"	"1"	"2"	"5"	"3"	"0"	"26"	"41"	"17"	"990"	"4"	"13"	"7"	"0"	"3"	"6"	"1"	"21"	"0"	"0"	"106"	"7"	"2"	"9"	"0"	"10"	"4"	"3"	"5"	"10"	"20"	"90"	"33"	"60"	"7"	"3"	"20"	"11"	"0"	"0"	"31"	"8"	"12"	"11"	"1"	"3"	"10"	"772"	"9"	"101"	"4"	"0"	"3"	"7"	"0"	"3"	"0"	"0"	"0"	"20"	"2"	"10"	"56"	"16"	"0"	"0"	"0"	"1606"	"19"	"29"	"3"	"2"	"12"	"1148"	"3"	"3"	"1"	"1316"	"1047"	"0"	"0"	"18"	"2"	"18"	"16"	"1"	"17"	"3"	"74"	"0"	"21"	"996"	"714"	"1"	"105"	"5"	"2"	"1"	"5"	"43"	"3"	"34"	"1"	"0"	"29"	"107"	"190"	"307"	"26"	"94"	"37"	"3"	"6"	"1"	"3"	"41"	"35"	"0"	"5"	"0"	"29"	"33"	"17"	"37"	"2"	"135"	"4"	"176"	"142"	"276"	"54"	"0"	"0"	"2"	"1"	"1"	"0"	"11"	"203"	"626"	"72"	"586"	"0"	"0"	"0"	"4"	"4"	"0"	"0"	"1"	"0"	"3"	"3"	"0"	"0"	"0"	"0"	"11"	"388"	"2"	"0"	"0"	"3"	"5"	"0"	"0"	"10"	"0"	"1"	"0"	"0"	"0"	"0"	"0"	"3"	"10"	"8"	"0"	"0"	"6"	"0"	"19"	"67"	"1"	"2"	"2"	"2"	"0"	"2"	"9"	"0"	"0"	"16"	"15"	"30"	"23"	"0"	"8"	"28"	"9"	"1"	"0"	"0"	"45"	"0"	"5"	"1"	"0"	"6"	"0"	"0"	"4"	"0"	"3"	"0"	"0"	"0"	"10"	"1"	"1"	"7"	"12"	"28"	"51"	"0"	"3"	"0"	"1"	"0"	"0"	"38"	"0"	"1"	"1"	"0"	"2022"	"0"	"26"	"0"	"0"	"1"	"34"	"2"	"0"	"0"	"0"	"0"	"0"	"49"	"0"	"8"	"0"	"0"	"1"	"6"	"4"	"5"	"3"	"0"	"8"	"16"	"12"	"9"	"4"	"0"	"0"	"9"	"0"	"11"	"2"	"0"	"0"	"4"	"5"	"0"	"7"	"73"	"818"	"274"	"55"	"1"	"2"	"39"	"0"	"0"	"5"	"8"	"35"	"0"	"3"	"5"	"0"	"4"	"0"	"0"	"12"	"2"	"4"	"19"	"4"	"0"	"0"	"3"	"2"	"3"	"0"	"38"	"16"	"1"	"0"	"0"	"28"	"4"	"0"	"3"	"0"	"8"	"2"	"1"	"2"	"0"	"0"	"0"	"0"	"2"	"0"	"0"	"1"	"14"	"0"	"1"	"0"	"1"	"3"	"0"	"0"	"9"	"3"	"0"	"0"	"0"	"0"	"0"	"0"	"41"	"12"	"3"	"4"	"1"	"7"	"3"	"1"	"1"	"0"	"1"	"15"	"0"	"3"	"1"	"1"	"0"	"1"	"2"	"4"	"12"	"0"	"0"	"26"	"6"	"38"	"1"	"8"	"7"	"5"	"25"	"0"	"6"	"11"	"0"	"0"	"21"	"0"	"0"	"6"	"5"	"1"	"1"	"5"	"1"	"0"	"1"	"10"	"4"	"0"	"4"	"0"	"8"	"2"	"16"	"0"	"8"	"1"	"5"	"1"	"2"	"1"	"3"	"0"	"0"	"0"	"0"	"0"	"6"	"2"	"2"	"0"	"0"	"1"	"3"	"1"	"1"	"2"	"621"	"6"	"1"	"1"	"0"	"0"	"0"	"0"	"11"	"3"	"0"	"0"	"0"	"3"	"0"	"0"	"0"	"0"	"0"	"0"	"54"	"11"	"144"	"0"	"2"	"4"	"59"	"5"	"2"	"0"	"23"	"169"	"0"	"28"	"3"	"4"	"0"	"0"	"35"	"0"	"2"	"1"	"2"	"2"	"359"	"4139"	"3"	"0"	"2"	"1"	"0"	"2"	"1333"	"1"	"1407"	"4"	"1"	"57"	"30"	"46"	"0"	"0"	"0"	"3"	"1"	"1045"	"1"	"35"	"1"	"0"	"0"	"0"	"0"	"0"	"0"	"10"	"6"	"0"	"0"	"2"	"1"	"0"	"10"	"14"	"5"	"6"	"44"	"3"	"4"	"17"	"2"	"0"	"13"	"2"	"0"	"0"	"1"	"1"	"5"	"220"	"875"	"0"	"0"	"0"	"5"	"9"	"0"	"1"	"0"	"1"	"7"	"166"	"680"	"1"	"26"	"3"	"3"	"20"	"4"	"39"	"39"	"5"	"79"	"542"	"0"	"135"	"1"	"3"	"3"	"108"	"55"	"0"	"27"	"2"	"3"	"2"	"0"	"7"	"0"	"2"	"4"	"31"	"5"	"0"	"0"	"10"	"0"	"5"	"3"	"0"	"7"	"2"	"0"	"21"	"0"	"0"	"0"	"2"	"2"	"8"	"1"	"6"	"9"	"0"	"0"	"0"	"6"	"2"	"2"	"136"	"3"	"1"	"1"	"3"	"0"	"0"	"4"	"13"	"8"	"0"	"13"	"5"	"2"	"0"	"0"	"51"	"3"	"82"	"1"	"2"	"1"	"0"	"0"	"0"	"13"	"6"	"13"	"22"	"130"	"0"	"8"	"6"	"18"	"7"	"0"	"0"	"0"	"0"	"3"	"0"	"2"	"6"	"1"	"14"	"3"	"14"	"5"	"2"	"1"	"12"	"8"	"0"	"2"	"1"	"1"	"0"	"37"	"24"	"0"	"4"	"0"	"33"	"0"	"0"	"0"	"0"	"226"	"2"	"1"	"0"	"2"	"6"	"1"	"0"	"422"	"83"	"19"	"0"	"0"	"16"	"11"	"0"	"0"	"0"	"3"	"8"	"7"	"8"	"22"	"9"	"3"	"1"	"9"	"2"	"0"	"5"	"2"	"3"	"0"	"30"	"114"	"2"	"3"	"0"	"0"	"145"	"0"	"14"	"1"	"5"	"0"	"0"	"0"	"177"	"33"	"133"	"11"	"114"	"4"	"60"	"505"	"1"	"0"	"9"	"16"	"0"	"6"	"7"	"1"	"1"	"69"	"0"	"4"	"3"	"6"	"5"	"0"	"5"	"0"	"0"	"0"	"0"	"1"	"0"	"5"	"24"	"268"	"1624"	"1248"	"2"	"1"	"102"	"8"	"21"	"146"	"152"	"1"	"88"	"25"	"3"	"4"	"6"	"60"	"5"	"184"	"16"	"64"	"2"	"2"	"1195"	"196"	"566"	"40"	"3"	"85"	"1"	"2273"	"5"	"0"	"158"	"380"	"0"	"76"	"530"	"0"	"7"	"8"	"0"	"103"	"2943"	"25"	"9"	"31"	"2"	"29"	"136"	"181"	"0"	"0"	"0"	"541"	"216"	"62"	"486"	"0"	"0"	"2"	"282"	"22"	"10"	"0"	"0"	"1"	"3"	"19"	"0"	"5"	"9743"	"0"	"0"	"0"	"0"	"7"	"1"	"10"	"3"	"0"	"9"	"0"	"4"	"5"	"4"	"12"	"0"	"0"	"2"	"0"	"1"	"2"	"1"	"0"	"2"	"0"	"0"	"14"	"41"	"5"	"30"	"0"	"9"	"2"	"16"	"0"	"0"	"4"	"0"	"186"	"44"	"58"	"57"	"144"	"35"	"169"	"53"	"78"	"0"	"8"	"6"	"3"	"1"	"8"	"3"	"5"	"7"	"2"	"1"	"0"	"2"	"4"	"1"	"10"	"0"	"8"	"6"	"0"	"4391"	"1"	"10"	"0"	"0"	"31"	"10"	"13"	"0"	"3"	"44"	"148"	"29"	"267"	"1916"	"152"	"155"	"15"	"19"	"31"	"24"	"0"	"15"	"0"	"1"	"0"	"28"	"6"	"0"	"0"	"0"	"3"	"7"	"1"	"0"	"3"	"3"	"0"	"11"	"11"	"4"	"2"	"2"	"14"	"4"	"7"	"530"	"62"	"425"	"9"	"0"	"5"	"87"	"4"	"12"	"0"	"13"	"52"	"0"	"0"	"1"	"0"	"0"	"19"	"2"	"6"	"3"	"15"	"25"	"2"	"14"	"32"	"22"	"3"	"14"	"0"	"0"	"0"	"0"	"2"	"4"	"532"	"1"	"0"	"0"	"0"	"0"	"0"	"1"	"9"	"6"	"0"	"6"	"0"	"0"	"0"	"0"	"21"	"10"	"13"	"0"	"7"	"0"	"8"	"11"	"0"	"22"	"1"	"2"	"0"	"1"	"0"	"13"	"0"	"9"	"0"	"4"	"0"	"2"	"2"	"29"	"0"	"0"	"1"	"1"	"0"	"0"	"208"	"0"	"1"	"5"	"0"	"0"	"0"	"0"	"0"	"0"	"0"	"0"	"0"	"11"	"0"	"6"	"2"	"4"	"1"	"0"	"0"	"1"	"5"	"1"	"0"	"15"	"5"	"5"	"1"	"3"	"0"	"0"	"0"	"0"	"9"	"3"	"25"	"0"	"4"	"0"	"6"	"2"	"7"	"1"	"0"	"0"	"0"	"3"	"5"	"6"	"6"	"4"	"16"	"13"	"20"	"0"	"4"	"1"	"0"	"0"	"0"	"1"	"0"	"0"	"0"	"0"	"131"	"143"	"682"	"0"	"1"	"1"	"5"	"0"	"0"	"1"	"5"	"1"	"2"	"0"	"0"	"0"	"0"	"7"	"12"	"1"	"0"	"1"	"1"	"1"	"0"	"1"	"2"	"1"	"0"	"0"	"1"	"0"	"0"	"4"	"0"	"0"	"20"	"1"	"0"	"1"	"23"	"2"	"1"	"4"	"7"	"2"	"15"	"7"	"0"	"7"	"19"	"1"	"2"	"0"	"0"	"57"	"10"	"33"	"7"	"6"	"0"	"24"	"13"	"19"	"2"	"0"	"0"	"0"	"0"	"0"	"2"	"0"	"0"	"487"	"895"	"0"	"0"	"0"	"0"	"1"	"3"	"0"	"0"	"0"	"0"	"1"	"1"	"0"	"0"	"2"	"2"	"1"	"15"	"2"	"0"	"2"	"2"	"0"	"0"	"0"	"1"	"11"	"1"	"0"	"0"	"1235"	"0"	"6"	"0"	"0"	"2"	"4"	"9"	"3"	"0"	"0"	"0"	"4"	"0"	"1"	"0"	"0"	"11"	"1"	"18"	"0"	"0"	"0"	"0"	"0"	"1"	"2"	"1"	"0"	"0"	"21"	"1"	"0"	"7"	"1"	"0"	"3"	"0"	"0"	"0"	"1"	"0"	"1"	"8"	"0"	"19"	"4"	"2"	"1"	"4"	"0"	"0"	"0"	"2"	"2"	"0"	"0"	"7"	"8"	"0"	"2"	"0"	"1"	"3"	"0"	"0"	"3"	"3"	"4"	"40"	"1"	"8"	"11"	"0"	"1"	"2"	"6"	"0"	"0"	"0"	"22"	"0"	"0"	"0"	"12"	"6"	"13"	"4"	"2"	"35"	"4"	"2"	"3"	"0"	"14"	"3"	"1"	"0"	"12"	"1"	"1"	"1"	"4"	"0"	"1"	"6"	"12"	"10"	"0"	"0"	"82"	"0"	"0"	"0"	"0"	"1"	"2"	"0"	"0"	"0"	"3"	"2"	"0"	"0"	"2"	"0"	"2"	"19"	"1"	"41"	"0"	"0"	"0"	"0"	"0"	"0"	"2"	"11"	"3"	"0"	"56"	"4"	"2"	"4"	"0"	"0"	"1"	"0"	"0"	"0"	"0"	"0"	"0"	"0"	"1"	"0"	"1"	"1"	"10"	"1"	"33"	"4"	"0"	"0"	"0"	"0"	"1"	"5"	"0"	"0"	"0"	"2"	"0"	"0"	"0"	"1"	"1"	"3"	"0"	"2"	"0"	"15"	"0"	"2"	"0"	"1"	"1"	"4"	"0"	"6"	"1"	"6"	"27"	"0"	"8"	"1"	"3254"	"210"	"5"	"2"	"1"	"1"	"0"	"0"	"1"	"3"	"0"	"0"	"0"	"0"	"5"	"0"	"0"	"5"	"3"	"8"	"0"	"0"	"0"	"1"	"2"	"0"	"0"	"0"	"1"	"0"	"0"	"0"	"1"	"0"	"0"	"1"	"1"	"0"	"9"	"1"	"0"	"1"	"0"	"0"	"0"	"0"	"0"	"1"	"0"	"0"	"0"	"0"	"0"	"4"	"7"	"12"	"1"	"0"	"0"	"0"	"1"	"0"	"0"	"3"	"1"	"10"	"0"	"0"	"3"	"7"	"10"	"1"	"357"	"935"	"447"	"995"	"121"	"9"	"137"	"61"	"822"	"372"	"195"	"98"	"1176"	"504"	"411"	"886"	"238"	"2805"	"1102"	"230"	"6"	"5"	"1846"	"0"	"9"	"15"	"0"	"0"	"0"	"7"	"30"	"52"	"5"	"72"	"150"	"1621"	"4"	"3"	"2"	"0"	"7"	"3"	"0"	"0"	"0"	"0"	"18"	"0"	"0"	"0"	"25"	"4"	"0"	"38"	"2"	"7"	"8"	"2"	"21"	"0"	"0"	"5"	"5"	"29"	"0"	"62"	"19"	"9"	"0"	"0"	"1"	"0"	"1"	"1"	"3"	"0"	"187"	"505"	"294"	"16"	"0"	"27"	"0"	"0"	"7"	"0"	"0"	"30"	"0"	"2"	"11"	"0"	"17"	"1"	"0"	"164"	"17"	"3"	"0"	"16"	"0"	"1"	"6"	"0"	"0"	"0"	"15"	"27"	"5"	"2"	"0"	"4"	"10"	"1"	"3"	"10"	"4"	"5"	"1"	"1"	"0"	"3"	"0"	"0"	"1"	"2"	"27"	"11"	"2"	"3"	"3"	"1"	"1"	"0"	"15"	"7"	"1"	"1"	"0"	"1"	"2"	"0"	"3"	"1"	"4"	"5"	"12"	"1"	"0"	"0"	"0"	"100"	"1"	"0"	"0"	"0"	"2"	"2"	"7"	"5"	"18"	"1"	"2"	"0"	"0"	"2"	"0"	"0"	"0"	"0"	"8"	"1"	"3"	"5"	"4"	"5"	"4"	"0"	"5"	"9"	"21"	"6"	"16"	"0"	"4"	"0"	"0"	"3"	"2"	"1"	"12"	"7"	"3"	"7"	"3"	"112"	"79"	"12"	"16"	"0"	"3"	"4"	"11"	"0"	"0"	"0"	"0"	"4"	"0"	"0"	"1"	"14"	"1"	"1"	"44"	"15"	"9"	"15"	"15"	"7"	"2"	"3"	"1"	"0"	"20"	"20"	"0"	"4"	"0"	"0"	"6"	"27"	"10"	"512"	"0"	"6"	"66"	"3"	"3"	"5"	"8"	"4"	"377"	"47"	"17"	"4"	"0"	"47"	"14"	"4"	"39"	"13"	"0"	"0"	"16"	"4"	"3"	"0"	"1"	"3"	"1"	"0"	"1"	"2"	"0"	"2023"	"11855"	"8"	"5"	"5"	"10"	"1"	"5"	"2"	"5"	"0"	"0"	"0"	"0"	"1"	"0"	"7"	"0"	"8"	"2"	"0"	"8"	"0"	"7"	"8"	"3"	"6"	"0"	"35"	"4"	"1"	"26"	"0"	"2"	"0"	"53"	"1"	"2"	"0"	"1"	"2"	"2"	"2"	"1"	"0"	"3"	"0"	"53"	"0"	"4"	"2"	"10"	"14"	"9"	"16"	"0"	"14"	"2"	"10"	"348"	"497"	"126"	"3"	"48"	"749"	"32"	"9"	"0"	"5"	"6"	"2"	"29"	"4"	"0"	"6"	"15"	"3"	"0"	"5"	"9"	"5"	"0"	"1"	"1"	"8"	"5"	"3"	"2"	"6"	"408"	"43"	"213"	"0"	"0"	"703"	"414"	"161"	"4"	"0"	"0"	"0"	"1"	"0"	"0"	"0"	"0"	"0"	"1"	"0"	"0"	"1"	"0"	"9"	"0"	"0"	"0"	"0"	"2441"	"1159"	"150"	"0"	"1"	"1"	"0"	"1"	"0"	"0"	"3"	"0"	"0"	"14"	"0"	"0"	"0"	"0"	"18"	"35"	"1"	"0"	"37"	"3"	"4"	"1"	"5"	"0"	"0"	"0"	"2"	"2"	"0"	"0"	"0"	"2"	"1"	"0"	"1"	"0"	"1"	"1"	"2"	"3"	"1"	"3"	"0"	"5"	"0"	"2"	"1"	"252"	"12"	"0"	"217"	"367"	"654"	"25"	"233"	"6"	"5"	"0"	"0"	"1"	"13"	"7"	"1"	"4"	"2"	"3"	"1"	"6"	"0"	"5"	"101"	"152"	"16763"	"44"	"53"	"313"	"1"	"5"	"0"	"160"	"1"	"10"	"0"	"0"	"123"	"213"	"1"	"6007"	"8"	"0"	"15"	"1"	"4"	"628"	"24"	"9"	"44"	"64"	"231"	"156"	"34"	"682"	"326"	"1994"	"488"	"109"	"421"	"432"	"1018"	"2"	"413"	"10"	"270"	"622"	"12"	"561"	"0"	"595"	"372"	"1885"	"24"	"96"	"2925"	"1389"	"5"	"1411"	"14"	"0"	"125"	"24"	"20"	"671"	"2189"	"10"	"167"	"11"	"196"	"11"	"161"	"521"	"254"	"43"	"861"	"0"	"1"	"255"	"12"	"320"	"130"	"3"	"2245"	"16"	"25949"	"34"	"129"	"1623"	"153"	"3"	"160"	"1044"	"149"	"131"	"102"	"303"	"882"	"994"	"1"	"1"	"0"	"0"	"13"	"0"	"0"	"2"	"3"	"2"	"0"	"2"	"235"	"54"	"354"	"50"	"78"	"109"	"214"	"12"	"766"	"73"	"3"	"901"	"930"	"2070"	"1660"	"244"	"7"	"0"	"0"	"797"	"1343"	"2107"	"1968"	"1898"	"2769"	"48"	"1357"	"151"	"406"	"68"	"360"	"2"	"0"	"29"	"903"	"4"	"54"	"11"	"1"	"0"	"0"	"0"	"5"	"35"	"6"	"8"	"0"	"0"	"0"	"0"	"8"	"1350"	"228"	"137"	"105"	"61"	"260"	"72"	"0"	"1534"	"606"	"402"	"1710"	"1"	"214"	"3249"	"171"	"9"	"0"	"0"	"0"	"1"	"0"	"0"	"0"	"1"	"0"	"3"	"0"	"0"	"5199"	"476"	"25"	"241"	"2478"	"212"	"69"	"66"	"738"	"1053"	"2800"	"135"	"102"	"397"	"1"	"0"	"8"	"0"	"1"	"0"	"4"	"0"	"0"	"4"	"5"	"42"	"0"	"1"	"0"	"0"	"0"	"0"	"2"	"3"	"349"	"986"	"802"	"602"	"397"	"46"	"11"	"0"	"0"	"0"	"0"	"0"	"18"	"0"	"113"	"672"	"47"	"1934"	"344"	"427"	"715"	"281"	"19"	"80"	"22"	"415"	"55"	"62"	"33"	"17"	"239"	"720"	"260"	"15"	"0"	"63"	"9"	"690"	"687"	"368"	"84"	"13"	"507"	"872"	"366"	"44"	"46"	"22"	"0"	"102"	"258"	"84"	"0"	"16"	"317"	"326"	"94"	"658"	"65"	"58"	"243"	"206"	"205"	"91"	"32"	"1"	"48"	"71"	"47"	"108"	"258"	"31"	"100"	"26"	"377"	"423"	"0"	"3"	"3823"	"161"	"32"	"425"	"49"	"1442"	"32"	"401"	"1"	"49"	"182"	"57"	"785"	"115"	"970"	"240"	"320"	"6"	"0"	"46"	"53"	"259"	"76"	"82"	"412"	"111"	"178"	"106"	"135"	"378"	"515"	"7"	"0"	"1"	"0"	"35"	"108"	"101"	"73"	"337"	"32"	"5"	"0"	"0"	"0"	"5"	"33"	"198"	"53"	"0"	"25"	"33"	"1023"	"5"	"123"	"167"	"283"	"125"	"338"	"70"	"1"	"1"	"39"	"13"	"120"	"1045"	"107"	"0"	"98"	"211"	"8"	"98"	"146"	"277"	"134"	"728"	"419"	"18"	"91"	"191"	"15"	"613"	"703"	"272"	"1390"	"24"	"32"	"290"	"419"	"103"	"129"	"4"	"114"	"516"	"29"	"371"	"409"	"135"	"61"	"35"	"1193"	"115"	"35"	"74"	"92"	"241"	"401"	"3"	"116"	"428"	"4"	"0"	"0"	"0"	"0"	"0"	"97"	"68"	"35"	"216"	"64"	"36"	"34"	"1"	"13"	"3681"	"255"	"553"	"2227"	"2"	"0"	"2"	"36"	"288"	"4"	"1"	"40"	"86"	"0"	"730"	"9"	"1554"	"11"	"72"	"4"	"437"	"0"	"0"	"90"	"809"	"14"	"215"	"278"	"2345"	"358"	"4"	"2"	"0"	"3"	"584"	"31"	"23"	"210"	"21"	"34"	"235"	"686"	"999"	"0"	"8"	"0"	"322"	"22"	"4"	"446"	"211"	"1"	"171"	"165"	"1101"	"227"	"7"	"44"	"146"	"793"	"1154"	"6"	"26"	"234"	"43"	"794"	"45"	"219"	"1500"	"65"	"2"	"785"	"65"	"272"	"558"	"972"	"2"	"68"	"405"	"0"	"50"	"466"	"47"	"455"	"813"	"236"	"6"	"2"	"133"	"115"	"85"	"15"	"125"	"56"	"123"	"367"	"59"	"2"	"103"	"498"	"85"	"175"	"157"	"200"	"51"	"90"	"70"	"480"	"493"	"47"	"3"	"3"	"5"	"4"	"69"	"23"	"173"	"36"	"0"	"401"	"766"	"439"	"42"	"83"	"1157"	"147"	"60"	"257"	"59"	"26"	"115"	"1932"	"0"	"368"	"313"	"0"	"0"	"0"	"0"	"0"	"1"	"6"	"148"	"7"	"118"	"4"	"63"	"109"	"0"	"0"	"22"	"0"	"1"	"7"	"0"	"0"	"89"	"376"	"344"	"6"	"316"	"114"	"3"	"363"	"136"	"0"	"1"	"63"	"1071"	"3"	"223"	"164"	"0"	"0"	"24"	"14"	"92"	"9"	"191"	"1"	"48"	"285"	"191"	"291"	"144"	"108"	"134"	"132"	"119"	"34"	"91"	"158"	"202"	"362"	"20"	"490"	"31"	"199"	"70"	"32"	"4"	"9"	"44"	"1"	"12"	"0"	"341"	"111"	"489"	"270"	"242"	"442"	"47"	"9922"	"729"	"1426"	"246"	"69"	"35"	"101"	"173"	"555"	"379"	"425"	"645"	"309"	"116"	"10"	"186"	"188"	"544"	"25"	"203"	"141"	"177"	"109"	"0"	"1805"	"109"	"8"	"1010"	"0"	"0"	"931"	"345"	"769"	"187"	"246"	"2165"	"50"	"89"	"56"	"94"	"412"	"340"	"21"	"187"	"81"	"77"	"44"	"41"	"116"	"241"	"122"	"449"	"805"	"6"	"28"	"195"	"303"	"296"	"32"	"7"	"378"	"122"	"32"	"0"	"689"	"114"	"14"	"22"	"3"	"107"	"705"	"49"	"29"	"89"	"27"	"65"	"28"	"555"	"25"	"11"	"375"	"0"	"5"	"46"	"105"	"1192"	"393"	"344"	"6"	"86"	"167"	"212"	"230"	"0"	"0"	"3336"	"0"	"823"	"706"	"174"	"145"	"52"	"0"	"727"	"2304"	"588"	"714"	"51"	"0"	"70"	"1"	"112"	"58"	"1535"	"15"	"115"	"168"	"3"	"0"	"34"	"207"	"16"	"920"	"9"	"7"	"51"	"192"	"716"	"31"	"76"	"0"	"277"	"0"	"70"	"22"	"535"	"1027"	"26"	"33"	"57"	"110"	"47"	"140"	"126"	"194"	"79"	"109"	"156"	"272"	"376"	"84"	"273"	"39"	"7"	"0"	"4"	"101"	"93"	"74"	"4"	"14"	"8"	"81"	"129"	"0"	"11"	"316"	"203"	"218"	"10"	"52"	"1"	"152"	"39"	"87"	"109"	"369"	"3"	"72"	"2"	"16"	"337"	"63"	"128"	"80"	"979"	"6"	"44"	"5"	"1187"	"59"	"248"	"413"	"724"	"594"	"0"	"3"	"1"	"11"	"179"	"11"	"729"	"1283"	"48"	"0"	"85"	"78"	"30"	"243"	"519"	"16"	"58"	"8"	"46"	"76"	"71"	"775"	"33"	"32"	"161"	"843"	"99"	"302"	"111"	"18"	"1469"	"594"	"62"	"205"	"185"	"134"	"63"	"72"	"151"	"283"	"27"	"454"	"396"	"0"	"0"	"0"	"0"	"0"	"0"	"0"	"0"	"0"	"0"	"1"	"39"	"0"	"0"	"0"	"0"	"0"	"43"	"0"	"1"	"22"	"0"	"398"	"81"	"9"	"20"	"4"	"2"	"13"	"5"	"0"	"79"	"6"	"57"	"6"	"47"	"497"	"100"	"25"	"137"	"367"	"55"	"287"	"17"	"283"	"202"	"239"	"355"	"106"	"7"	"2"	"89"	"16"	"202"	"1732"	"739"	"166"	"473"	"551"	"8"	"25"	"6"	"73"	"427"	"1833"	"44"	"14"	"79"	"4"	"2"	"3"	"11"	"174"	"516"	"326"	"74"	"166"	"28"	"1033"	"76"	"56"	"320"	"48"	"67"	"25"	"283"	"99"	"160"	"50"	"24"	"2351"	"87"	"149"	"250"	"79"	"0"	"196"	"38"	"42"	"335"	"531"	"174"	"194"	"159"	"116"	"6"	"43"	"295"	"96"	"28"	"959"	"480"	"173"	"106"	"3"	"366"	"50"	"28"	"10"	"7"	"182"	"353"	"1228"	"15"	"151"	"456"	"291"	"28"	"32"	"65"	"61"	"18"	"127"	"35"	"68"	"73"	"482"	"56"	"1204"	"93"	"15"	"1186"	"1831"	"175"	"31"	"1082"	"155"	"4"	"52"	"26"	"410"	"403"	"82"	"887"	"16"	"448"	"277"	"654"	"63"	"875"	"104"	"140"	"246"	"125"	"224"	"187"	"416"	"103"	"30"	"45"	"3"	"0"	"513"	"255"	"365"	"173"	"107"	"46"	"37"	"54"	"64"	"195"	"173"	"51"	"141"	"1547"	"115"	"321"	"67"	"0"	"0"	"328"	"453"	"51"	"102"	"17"	"575"	"349"	"177"	"236"	"18"	"105"	"217"	"2297"	"110"	"129"	"519"	"446"	"3"	"4"	"3"	"149"	"102"	"96"	"139"	"106"	"41"	"97"	"17"	"18"	"165"	"0"	"1358"	"74"	"44"	"36"	"102"	"0"	"13"	"187"	"43"	"78"	"433"	"159"	"109"	"270"	"185"	"28"	"202"	"26"	"30"	"156"	"141"	"32"	"434"	"57"	"110"	"302"	"0"	"15"	"0"	"1616"	"0"	"0"	"0"	"0"	"2"	"117"	"2042"	"36"	"1"	"413"	"784"	"1"	"28"	"36"	"421"	"45"	"13"	"49"	"7"	"191"	"14"	"43"	"408"	"47"	"11"	"39"	"58"	"186"	"450"	"294"	"389"	"32"	"219"	"38"	"23"	"159"	"52"	"147"	"12"	"7"	"226"	"24"	"430"	"1"	"81"	"411"	"124"	"620"	"80"	"22"	"290"	"227"	"16"	"64"	"26"	"0"	"0"	"0"	"38"	"7"	"49"	"391"	"54"	"73"	"19"	"1"	"196"	"170"	"8"	"187"	"32"	"270"	"6"	"0"	"7"	"44"	"5257"	"28"	"25"	"11"	"1814"	"733"	"463"	"20"	"60"	"26"	"67"	"92"	"0"	"2"	"1"	"205"	"6"	"0"	"36"	"38"	"2"	"8"	"229"	"132"	"72"	"2"	"226"	"245"	"73"	"640"	"115"	"369"	"24"	"331"	"509"	"476"	"52"	"165"	"296"	"8"	"10"	"30"	"18"	"213"	"4"	"123"	"32"	"26"	"143"	"67"	"20"	"287"	"1385"	"703"	"176"	"23"	"242"	"75"	"767"	"94"	"104"	"9"	"117"	"1"	"5"	"449"	"4"	"208"	"8"	"251"	"9701"	"2"	"7"	"39"	"13"	"255"	"203"	"301"	"89"	"3"	"43"	"79"	"278"	"99"	"83"	"57"	"378"	"187"	"16"	"208"	"128"	"28"	"28"	"41"	"3"	"496"	"487"	"892"	"456"	"85"	"2"	"82"	"519"	"15"	"54"	"41"	"608"	"356"	"591"	"110"	"500"	"1617"	"498"	"52"	"2"	"376"	"28"	"38"	"360"	"69"	"157"	"99"	"6"	"38"	"39"	"4"	"559"	"180"	"14"	"56"	"1438"	"61"	"19"	"434"	"40"	"63"	"33"	"150"	"314"	"87"	"168"	"249"	"1156"	"39"	"31"	"169"	"45"	"12"	"83"	"160"	"97"	"231"	"55"	"1679"	"2"	"248"	"188"	"3"	"0"	"4"	"10"	"360"	"62"	"385"	"913"	"13"	"63"	"59"	"32"	"24"	"300"	"286"	"1"	"0"	"0"	"8"	"0"	"18"	"275"	"17"	"61"	"1"	"2"	"126"	"49"	"116"	"25"	"543"	"100"	"395"	"79"	"352"	"142"	"617"	"166"	"358"	"357"	"351"	"5"	"1049"	"62"	"101"	"428"	"95"	"687"	"408"	"0"	"17"	"639"	"18"	"52"	"90"	"210"	"1727"	"263"	"83"	"137"	"16"	"92"	"11"	"17"	"91"	"1192"	"89"	"283"	"157"	"42"	"69"	"82"	"67"	"959"	"757"	"0"	"54"	"68"	"222"	"169"	"535"	"30"	"541"	"27"	"174"	"96"	"695"	"284"	"2"	"0"	"183"	"56"	"12"	"17"	"372"	"0"	"0"	"139"	"62"	"312"	"39"	"49"	"12"	"78"	"63"	"12"	"197"	"395"	"35"	"96"	"105"	"35"	"173"	"98"	"670"	"141"	"16"	"33"	"1319"	"28"	"27"	"48"	"241"	"29"	"109"	"2"	"41"	"167"	"54"	"6"	"22"	"22"	"177"	"468"	"0"	"2123"	"56"	"58"	"18"	"75"	"389"	"0"	"215"	"31"	"754"	"479"	"25"	"518"	"701"	"207"	"31"	"44"	"66"	"80"	"196"	"46"	"49"	"786"	"0"	"1"	"206"	"182"	"91"	"173"	"83"	"1"	"0"	"356"	"98"	"4"	"3"	"17"	"80"	"94"	"7"	"112"	"207"	"47"	"0"	"0"	"676"	"452"	"76"	"6"	"1044"	"66"	"60"	"1"	"29"	"1478"	"2057"	"69"	"35"	"102"	"674"	"830"	"28"	"183"	"94"	"87"	"445"	"59"	"197"	"24"	"121"	"0"	"0"	"2"	"90"	"16"	"7"	"25"	"910"	"107"	"0"	"226"	"54"	"261"	"20"	"68"	"67"	"10"	"4"	"858"	"78"	"630"	"199"	"6"	"29"	"360"	"83"	"741"	"270"	"2"	"257"	"70"	"329"	"203"	"25"	"2"	"318"	"1"	"927"	"32"	"357"	"107"	"2546"	"93"	"121"	"465"	"677"	"0"	"38"	"21"	"219"	"3289"	"3"	"0"	"33"	"35"	"0"	"0"	"191"	"7"	"234"	"178"	"486"	"986"	"96"	"0"	"3723"	"81"	"36"	"60"	"63"	"258"	"35"	"7"	"22"	"78"	"853"	"367"	"35"	"13"	"8"	"177"	"5"	"411"	"288"	"2"	"7"	"490"	"265"	"478"	"0"	"51"	"31"	"283"	"235"	"191"	"1080"	"346"	"205"	"521"	"89"	"74"	"874"	"73"	"41"	"1759"	"626"	"49"	"29"	"36"	"20"	"129"	"42"	"432"	"304"	"111"	"603"	"18"	"239"	"54"	"0"	"0"	"593"	"0"	"0"	"86"	"192"	"589"	"5"	"1"	"0"	"0"	"0"	"0"	"24"	"8"	"131"	"42"	"431"	"112"	"77"	"0"	"104"	"414"	"0"	"36"	"189"	"9"	"415"	"175"	"308"	"7"	"225"	"100"	"11"	"0"	"1"	"0"	"13"	"27"	"1009"	"8"	"247"	"114"	"26"	"797"	"49"	"445"	"0"	"98"	"64"	"1"	"1"	"1"	"0"	"18"	"1"	"1"	"0"	"8"	"5"	"1"	"2"	"0"	"13"	"0"	"3"	"9"	"0"	"6"	"64"	"3"	"90"	"4"	"1383"	"22"	"8"	"20"	"7"	"5"	"38"	"416"	"45"	"131"	"52"	"176"	"50"	"222"	"27"	"84"	"143"	"53"	"369"	"359"	"688"	"7"	"218"	"192"	"153"	"38"	"67"	"139"	"132"	"2"	"374"	"252"	"534"	"31"	"132"	"349"	"166"	"1"	"0"	"0"	"0"	"0"	"35"	"18"	"58"	"68"	"42"	"0"	"0"	"0"	"0"	"0"	"0"	"174"	"101"	"561"	"117"	"411"	"113"	"0"	"356"	"85"	"178"	"70"	"26"	"56"	"58"	"453"	"319"	"62"	"0"	"0"	"0"	"9"	"83"	"70"	"91"	"365"	"279"	"19"	"167"	"42"	"123"	"116"	"444"	"56"	"60"	"232"	"126"	"72"	"107"	"21"	"187"	"307"	"13"	"138"	"8"	"3"	"8"	"1"	"20"	"0"	"0"	"282"	"21"	"61"	"0"	"0"	"21"	"229"	"93"	"0"	"538"	"512"	"266"	"101"	"148"	"112"	"872"	"942"	"68"	"52"	"497"	"458"	"15"	"9"	"155"	"144"	"8"	"4"	"0"	"67"	"54"	"3087"	"58"	"0"	"833"	"0"	"100"	"834"	"67"	"416"	"636"	"1"	"2"	"65"	"449"	"55"	"25"	"5"	"3"	"0"	"72"	"18"	"290"	"476"	"991"	"0"	"0"	"9"	"1579"	"215"	"812"	"75"	"38"	"1"	"34"	"57"	"21"	"77"	"2"	"58"	"67"	"127"	"251"	"143"	"0"	"34"	"132"	"262"	"46"	"112"	"553"	"83"	"32"	"0"	"1"	"0"	"0"	"0"	"371"	"1"	"1155"	"175"	"117"	"1800"	"2"	"22"	"5"	"0"	"0"	"150"	"1486"	"0"	"2"	"31"	"17"	"19"	"105"	"0"	"153"	"19"	"18"	"581"	"305"	"5"	"851"	"432"	"6"	"348"	"338"	"6"	"16"	"208"	"14"	"234"	"3002"	"108"	"38"	"56"	"310"	"274"	"2"	"158"	"34"	"231"	"21"	"73"	"0"	"122"	"12"	"175"	"6"	"16"	"34"	"6"	"88"	"191"	"397"	"28"	"246"	"239"	"1764"	"52"	"720"	"61"	"61"	"12"	"184"	"476"	"69"	"380"	"574"	"183"	"161"	"12"	"54"	"20"	"520"	"21"	"45"	"61"	"131"	"98"	"441"	"125"	"86"	"22"	"10"	"26"	"287"	"13"	"0"	"332"	"212"	"600"	"11"	"55"	"261"	"174"	"122"	"54"	"110"	"30"	"14"	"297"	"252"	"12"	"695"	"1013"	"1718"	"21"	"79"	"148"	"8"	"364"	"55"	"57"	"549"	"20"	"22"	"16"	"1001"	"586"	"85"	"5"	"2182"	"99"	"94"	"86"	"1953"	"273"	"447"	"4"	"127"	"50"	"114"	"3"	"0"	"4"	"245"	"4"	"99"	"57"	"20"	"93"	"603"	"85"	"130"	"88"	"9"	"2"	"0"	"1"	"291"	"2"	"210"	"143"	"427"	"36"	"523"	"43"	"0"	"29"	"47"	"603"	"99"	"18"	"0"	"7"	"0"	"0"	"24"	"207"	"0"	"42"	"40"	"497"	"67"	"45"	"122"	"76"	"24"	"80"	"100"	"0"	"81"	"48"	"77"	"229"	"1"	"113"	"13"	"275"	"33"	"387"	"175"	"0"	"0"	"0"	"35"	"294"	"12"	"2"	"0"	"0"	"0"	"281"	"22"	"22"	"19"	"283"	"1209"	"69"	"94"	"15"	"392"	"165"	"650"	"244"	"184"	"71"	"243"	"171"	"11"	"795"	"69"	"0"	"0"	"0"	"4"	"27"	"9"	"1002"	"43"	"23"	"72"	"1"	"138"	"64"	"3"	"0"	"235"	"65"	"116"	"4"	"2"	"272"	"414"	"1694"	"20"	"1"	"1"	"44"	"2090"	"757"	"129"	"10"	"38"	"18"	"64"	"109"	"691"	"121"	"132"	"12586"	"272"	"33"	"108"	"243"	"334"	"139"	"0"	"2006"	"27"	"70"	"531"	"2203"	"93"	"309"	"177"	"69"	"49"	"577"	"219"	"4777"	"5337"	"852"	"362"	"249"	"0"	"0"	"103"	"404"	"1"	"28"	"0"	"1"	"21"	"38"	"535"	"59"	"7"	"25"	"546"	"0"	"44"	"37"	"682"	"158"	"511"	"77"	"51"	"55"	"35"	"254"	"127"	"229"	"271"	"198"	"25"	"328"	"7"	"0"	"16"	"6"	"0"	"536"	"186"	"65"	"321"	"9"	"1095"	"819"	"66"	"742"	"748"	"799"	"2400"	"57"	"47"	"1562"	"41"	"194"	"159"	"488"	"690"	"946"	"1"	"383"	"0"	"364"	"292"	"924"	"6"	"54"	"210"	"19"	"34"	"84"	"22"	"530"	"141"	"506"	"92"	"162"	"344"	"103"	"153"	"175"	"320"	"475"	"5"	"1"	"64"	"508"	"50"	"6"	"190"	"12"	"2176"	"772"	"4533"	"168"	"1352"	"370"	"9"	"665"	"13"	"37"	"233"	"21"	"144"	"140"	"0"	"96"	"74"	"138"	"22"	"167"	"277"	"0"	"86"	"190"	"5"	"56"	"355"	"21"	"379"	"33"	"1935"	"813"	"51"	"4628"	"253"	"8956"	"106"	"870"	"421"	"16"	"75"	"192"	"8"	"2"	"156"	"63"	"21"	"18"	"236"	"24"	"10"	"784"	"1090"	"16"	"37"	"0"	"21"	"2"	"629"	"13"	"4020"	"150"	"106"	"4372"	"4"	"10"	"34"	"5"	"170"	"0"	"3"	"179"	"166"	"56"	"360"	"836"	"53"	"55"	"49"	"361"	"522"	"1357"	"0"	"0"	"128"	"9732"	"3720"	"101"	"31"	"141"	"121"	"70"	"133"	"302"	"9"	"81"	"194"	"27"	"1"	"2238"	"383"	"619"	"744"	"512"	"24"	"600"	"45"	"139"	"221"	"73"	"18"	"105"	"304"	"16"	"1"	"133"	"32"	"8"	"355"	"1315"	"0"	"22"	"83"	"0"	"175"	"62"	"9"	"35"	"209"	"255"	"428"	"66"	"1"	"208"	"39"	"2"	"6"	"81"	"153"	"28"	"47"	"64"	"0"	"0"	"0"	"0"	"0"	"0"	"46"	"72"	"664"	"40"	"35"	"66"	"105"	"162"	"1038"	"1"	"42"	"59"	"1458"	"321"	"73"	"145"	"2176"	"168"	"1073"	"0"	"3"	"515"	"1560"	"46"	"133"	"7"	"20"	"3"	"42"	"595"	"78"	"5"	"65"	"359"	"44"	"11"	"265"	"3"	"0"	"1"	"2"	"7"	"54"	"10"	"107"	"14"	"11"	"89"	"160"	"223"	"564"	"189"	"0"	"26"	"286"	"10"	"129"	"0"	"0"	"1"	"196"	"36"	"320"	"195"	"269"	"1547"	"592"	"291"	"573"	"85"	"84"	"60"	"143"	"231"	"9"	"156"	"20"	"38"	"590"	"97"	"2277"	"2"	"40"	"81"	"26"	"50"	"249"	"20"	"93"	"1"	"38"	"46"	"1587"	"61"	"18"	"1"	"105"	"0"	"0"	"40"	"176"	"140"	"290"	"34"	"520"	"50"	"4789"	"46"	"176"	"233"	"489"	"222"	"858"	"153"	"227"	"2"	"710"	"32"	"135"	"360"	"213"	"259"	"33"	"33"	"10"	"197"	"14"	"0"	"2"	"0"	"0"	"0"	"3"	"66"	"60"	"336"	"235"	"0"	"44"	"262"	"0"	"280"	"68"	"189"	"4"	"114"	"277"	"101"	"86"	"67"	"600"	"0"	"0"	"0"	"0"	"9"	"7"	"4"	"17"	"64"	"7"	"78"	"25"	"6244"	"0"	"3330"	"7"	"217"	"0"	"290"	"23"	"53"	"63"	"111"	"37"	"0"	"0"	"0"	"2"	"125"	"198"	"22"	"55"	"2172"	"121"	"681"	"175"	"171"	"282"	"51"	"35"	"19"	"59"	"39"	"25"	"335"	"296"	"19"	"2"	"614"	"2"	"2349"	"238"	"146"	"56"	"338"	"1"	"51"	"23"	"17"	"902"	"14"	"87"	"273"	"0"	"39"	"0"	"4823"	"143"	"12"	"26"	"0"	"0"	"1260"	"20"	"14"	"347"	"1"	"68"	"496"	"93"	"0"	"275"	"0"	"2"	"223"	"49"	"85"	"39"	"102"	"386"	"1331"	"226"	"68"	"24"	"0"	"16"	"1"	"1"	"108"	"257"	"331"	"160"	"66"	"162"	"1022"	"33"	"60"	"0"	"0"	"3027"	"3500"	"251"	"0"	"62"	"286"	"135"	"325"	"464"	"592"	"226"	"2"	"87"	"216"	"90"	"164"	"208"	"212"	"187"	"114"	"0"	"165"	"104"	"242"	"184"	"55"	"169"	"296"	"11"	"27"	"191"	"87"	"2"	"176"	"5"	"217"	"1684"	"151"	"44"	"819"	"39"	"66"	"1124"	"51"	"63"	"76"	"298"	"209"	"72"	"127"	"162"	"478"	"9"	"108"	"4"	"127"	"460"	"91"	"7"	"288"	"10"	"20"	"171"	"68"	"1103"	"21"	"916"	"11"	"306"	"207"	"49"	"1837"	"593"	"18"	"18"	"15"	"1116"	"206"	"255"	"65"	"125"	"170"	"46"	"226"	"15"	"170"	"35"	"267"	"56"	"769"	"25"	"0"	"177"	"207"	"94"	"21"	"1936"	"306"	"0"	"40"	"33"	"55"	"40"	"64"	"40"	"77"	"35"	"269"	"36"	"49"	"181"	"69"	"109"	"111"	"119"	"0"	"93"	"121"	"117"	"65"	"299"	"0"	"8"	"1533"	"2"	"2576"	"48"	"713"	"93"	"221"	"0"	"68"	"187"	"76"	"17"	"162"	"248"	"8"	"2"	"2329"	"49"	"103"	"44"	"834"	"2479"	"68"	"33"	"132"	"276"	"180"	"633"	"60"	"80"	"326"	"517"	"5"	"247"	"18"	"5"	"100"	"0"	"6"	"111"	"21"	"41"	"33"	"78"	"733"	"109"	"822"	"18"	"8"	"2"	"64"	"20"	"60"	"23"	"4384"	"0"	"4"	"25"	"120"	"86"	"598"	"1"	"0"	"38"	"726"	"52"	"20"	"50"	"67"	"118"	"531"	"75"	"203"	"598"	"200"	"100"	"32"	"110"	"121"	"0"	"1"	"223"	"268"	"1"	"62"	"27"	"770"	"755"	"267"	"175"	"114"	"929"	"157"	"135"	"463"	"33"	"35"	"83"	"7"	"119"	"146"	"132"	"495"	"2033"	"3"	"60"	"2126"	"200"	"107"	"143"	"89"	"171"	"36"	"16"	"278"	"117"	"27"	"287"	"47"	"727"	"54"	"1"	"1"	"24"	"8"	"40"	"283"	"138"	"84"	"1"	"166"	"74"	"1"	"49"	"320"	"62"	"1003"	"57"	"70"	"46"	"343"	"59"	"662"	"23"	"48"	"1000"	"49"	"485"	"80"	"71"	"227"	"3"	"655"	"24"	"983"	"554"	"105"	"135"	"118"	"67"	"0"	"253"	"51"	"237"	"14"	"2"	"210"	"10"	"244"	"95"	"114"	"309"	"4"	"1531"	"8"	"207"	"926"	"117"	"818"	"45"	"115"	"827"	"2"	"9"	"0"	"2"	"158"	"29"	"218"	"968"	"0"	"134"	"302"	"254"	"10"	"0"	"0"	"256"	"0"	"426"	"91"	"0"	"118"	"141"	"763"	"14"	"189"	"584"	"19"	"929"	"96"	"0"	"0"	"38"	"266"	"92"	"229"	"2"	"0"	"0"	"0"	"1"	"77"	"148"	"15"	"4"	"1"	"9"	"21"	"215"	"58"	"280"	"60"	"0"	"273"	"180"	"253"	"231"	"1"	"113"	"0"	"0"	"38"	"20"	"56"	"26"	"3106"	"484"	"227"	"1571"	"171"	"1905"	"0"	"94"	"76"	"64"	"14"	"72"	"790"	"134"	"0"	"2"	"0"	"0"	"0"	"14"	"662"	"27"	"73"	"264"	"455"	"78"	"347"	"202"	"120"	"91"	"82"	"145"	"109"	"13"	"559"	"316"	"34"	"114"	"33"	"28"	"41"	"6"	"261"	"221"	"30"	"410"	"2"	"192"	"172"	"61"	"479"	"109"	"53"	"116"	"884"	"63"	"253"	"864"	"102"	"2301"	"109"	"257"	"104"	"962"	"0"	"264"	"13"	"19"	"33"	"348"	"391"	"10"	"37"
"SAMN02982612"	"72"	"0"	"533"	"0"	"1"	"1"	"11"	"0"	"120"	"7"	"28"	"23"	"1664"	"222"	"56"	"12"	"652"	"0"	"1"	"0"	"1"	"0"	"0"	"3"	"9"	"58"	"11"	"28"	"391"	"68"	"1"	"34125"	"18"	"18"	"34"	"13"	"615"	"90"	"31"	"54"	"216"	"50"	"230"	"108"	"721"	"45"	"147"	"7"	"0"	"90"	"188"	"83"	"1818"	"2"	"4"	"434"	"1328"	"70"	"28"	"225"	"5"	"25"	"327"	"46"	"54"	"319"	"18"	"8"	"28"	"95"	"996"	"30"	"138"	"61"	"13"	"5"	"147"	"162"	"33"	"37"	"56"	"97"	"15"	"4"	"160"	"124"	"2"	"2"	"4"	"0"	"71"	"1"	"5"	"42"	"168"	"164"	"70"	"54"	"1"	"324"	"487"	"121"	"333"	"124"	"412"	"136"	"8"	"207"	"79"	"16"	"224"	"22"	"406"	"24"	"10"	"1"	"239"	"63"	"21"	"1"	"195"	"189"	"66"	"167"	"1"	"5"	"19"	"78"	"71"	"38"	"367"	"4210"	"0"	"17"	"19"	"28"	"5"	"163"	"45"	"39"	"228"	"50"	"79"	"89"	"46"	"316"	"162"	"93"	"66"	"1"	"57"	"40"	"194"	"14"	"141"	"82"	"148"	"12"	"1228"	"152"	"58"	"20"	"53"	"138"	"159"	"71"	"55"	"52"	"192"	"189"	"258"	"41"	"20"	"26"	"210"	"580"	"587"	"490"	"340"	"210"	"0"	"1"	"53"	"22"	"29"	"6"	"207"	"0"	"274"	"99"	"1"	"46"	"167"	"181"	"84"	"874"	"31"	"58"	"4"	"334"	"692"	"237"	"35"	"27"	"13"	"55"	"33"	"334"	"139"	"105"	"78"	"0"	"41"	"282"	"63"	"105"	"77"	"148"	"113"	"103"	"385"	"50"	"75"	"18"	"270"	"40"	"469"	"34"	"69"	"53"	"37"	"5"	"8"	"1"	"1222"	"171"	"39"	"82"	"93"	"113"	"8"	"82"	"36"	"35"	"76"	"95"	"247"	"87"	"84"	"130"	"75"	"130"	"90"	"220"	"8"	"131"	"0"	"164"	"162"	"1071"	"0"	"3"	"47"	"97"	"135"	"565"	"126"	"0"	"90"	"42"	"1"	"0"	"0"	"0"	"0"	"2"	"89"	"31"	"0"	"9"	"9"	"9"	"2"	"0"	"1"	"0"	"53"	"91"	"2"	"47"	"1"	"8"	"1"	"0"	"2"	"35"	"133"	"47"	"1"	"1"	"529"	"200"	"56"	"30"	"20"	"121"	"72"	"54"	"0"	"0"	"826"	"3"	"12"	"8"	"16"	"813"	"0"	"62"	"702"	"83"	"4757"	"12"	"12"	"433"	"15"	"592"	"55"	"133"	"57"	"469"	"73"	"0"	"272"	"11"	"15"	"36"	"259"	"67"	"166"	"215"	"121"	"11"	"7"	"348"	"49"	"72"	"60"	"64"	"43"	"167"	"121"	"50"	"18"	"38"	"0"	"581"	"203"	"6"	"171"	"185"	"2"	"1053"	"751"	"357"	"16"	"52"	"195"	"29"	"158"	"319"	"197"	"47"	"103"	"470"	"44"	"75"	"0"	"84"	"69"	"97"	"484"	"703"	"21"	"92"	"19"	"1666"	"119"	"614"	"217"	"607"	"63"	"48"	"319"	"405"	"73"	"837"	"32"	"1"	"49"	"28"	"468"	"43"	"0"	"90"	"205"	"42"	"117"	"1829"	"0"	"38"	"37"	"16"	"32"	"14"	"209"	"42"	"153"	"0"	"106"	"213"	"0"	"23"	"201"	"243"	"92"	"77"	"501"	"414"	"68"	"139"	"6"	"2"	"166"	"180"	"33"	"168"	"131"	"264"	"85"	"68"	"57"	"66"	"0"	"50"	"50"	"80"	"28"	"18"	"39"	"182"	"44"	"52"	"63"	"78"	"71"	"83"	"146"	"298"	"6"	"153"	"0"	"14"	"6"	"125"	"40"	"306"	"23"	"223"	"17"	"12"	"69"	"26"	"87"	"82"	"315"	"39"	"24"	"124"	"26"	"44"	"41"	"83"	"0"	"83"	"175"	"109"	"4131"	"12"	"79"	"74"	"219"	"404"	"81"	"247"	"113"	"410"	"26"	"0"	"493"	"33"	"127"	"35"	"536"	"20"	"21"	"24"	"6"	"269"	"9"	"328"	"300"	"3"	"35"	"3304"	"0"	"5"	"166"	"95"	"25"	"138"	"59"	"37"	"225"	"121"	"54"	"13"	"1"	"15"	"21"	"37"	"117"	"16"	"497"	"288"	"215"	"249"	"235"	"70"	"9"	"254"	"18"	"908"	"570"	"83"	"200"	"118"	"18"	"207"	"61"	"415"	"48"	"221"	"77"	"90"	"118"	"165"	"844"	"39"	"262"	"423"	"169"	"119"	"7"	"170"	"78"	"42"	"82"	"20"	"25"	"245"	"2"	"182"	"48"	"233"	"4"	"294"	"1318"	"570"	"109"	"75"	"1"	"1"	"1"	"240"	"7"	"87"	"70"	"717"	"26"	"60"	"68"	"893"	"904"	"60"	"84"	"6"	"39"	"42"	"1"	"44"	"26"	"243"	"21"	"356"	"64"	"110"	"73"	"45"	"204"	"80"	"147"	"34"	"29"	"19"	"21"	"146"	"65"	"263"	"10"	"55"	"4"	"129"	"18"	"541"	"172"	"244"	"55"	"132"	"0"	"55"	"20"	"5"	"306"	"44"	"111"	"125"	"80"	"118"	"11"	"39"	"148"	"68"	"44"	"15"	"1"	"24"	"49"	"165"	"0"	"8"	"38"	"59"	"491"	"780"	"83"	"196"	"289"	"92"	"38"	"22"	"162"	"166"	"36"	"24"	"51"	"443"	"94"	"46"	"17"	"553"	"50"	"405"	"824"	"31"	"344"	"88"	"0"	"11"	"37"	"113"	"2840"	"485"	"239"	"49"	"714"	"36"	"125"	"42"	"373"	"298"	"1"	"405"	"339"	"205"	"474"	"136"	"122"	"68"	"0"	"931"	"256"	"195"	"107"	"431"	"5"	"5"	"74"	"82"	"35"	"0"	"13"	"304"	"54"	"7"	"0"	"83"	"347"	"1562"	"214"	"29"	"153"	"91"	"712"	"692"	"135"	"223"	"163"	"53"	"1"	"0"	"14"	"110"	"17"	"25"	"26"	"2057"	"0"	"479"	"119"	"7"	"590"	"4"	"1"	"15"	"0"	"0"	"0"	"141"	"3"	"122"	"3"	"258"	"31"	"43"	"100"	"94"	"2"	"26"	"135"	"1101"	"4991"	"7"	"59"	"3069"	"786"	"35"	"51"	"163"	"580"	"29"	"1"	"243"	"487"	"864"	"177"	"377"	"1"	"125"	"8"	"96"	"11"	"77"	"465"	"76"	"36"	"261"	"139"	"194"	"142"	"18"	"72"	"0"	"1"	"0"	"1"	"39"	"45"	"241"	"62"	"723"	"221"	"88"	"74"	"51"	"3"	"297"	"0"	"0"	"0"	"21"	"133"	"18"	"24"	"0"	"15"	"216"	"17"	"17"	"9"	"55"	"138"	"41"	"176"	"1126"	"1"	"141"	"264"	"8"	"0"	"0"	"2"	"72"	"51"	"0"	"4"	"28"	"2"	"2"	"1"	"15"	"8"	"1"	"2"	"7"	"0"	"11"	"1"	"12"	"4"	"4"	"0"	"0"	"13"	"1"	"3"	"2"	"1"	"1"	"11"	"5"	"41"	"1"	"198"	"8"	"121"	"619"	"486"	"32"	"136"	"73"	"103"	"334"	"245"	"9"	"21"	"1"	"1546"	"73"	"170"	"135"	"123"	"97"	"44"	"74"	"178"	"161"	"24"	"1088"	"72"	"76"	"207"	"288"	"24"	"172"	"202"	"17"	"110"	"2589"	"31"	"86"	"164"	"86"	"92"	"84"	"338"	"23"	"72"	"163"	"102"	"172"	"0"	"77"	"25"	"339"	"156"	"217"	"279"	"90"	"313"	"63"	"22"	"138"	"77"	"568"	"94"	"25"	"338"	"307"	"57"	"272"	"178"	"31"	"1282"	"256"	"36"	"7"	"144"	"65"	"287"	"5"	"71"	"161"	"0"	"220"	"26"	"155"	"16"	"185"	"224"	"144"	"3398"	"98"	"49"	"671"	"438"	"132"	"558"	"108"	"220"	"78"	"70"	"63"	"434"	"83"	"6"	"142"	"456"	"0"	"138"	"181"	"6"	"32"	"68"	"96"	"101"	"2"	"7"	"358"	"131"	"18"	"296"	"61"	"74"	"540"	"29"	"291"	"61"	"60"	"74"	"78"	"490"	"344"	"86"	"62"	"28"	"167"	"194"	"6"	"313"	"181"	"56"	"27"	"95"	"1895"	"632"	"1"	"770"	"125"	"86"	"40"	"35"	"6"	"505"	"230"	"390"	"381"	"103"	"898"	"0"	"0"	"11"	"1"	"27"	"47"	"12"	"169"	"46"	"6"	"26"	"260"	"548"	"87"	"103"	"243"	"259"	"232"	"314"	"12"	"27"	"685"	"48"	"174"	"338"	"1086"	"0"	"22"	"54"	"51"	"51"	"174"	"433"	"415"	"23"	"16"	"16"	"67"	"167"	"54"	"595"	"66"	"150"	"202"	"0"	"33"	"196"	"302"	"37"	"32"	"31"	"344"	"73"	"0"	"103"	"23"	"633"	"1993"	"69"	"11"	"11"	"513"	"203"	"170"	"0"	"178"	"18"	"26"	"159"	"58"	"123"	"0"	"12"	"76"	"101"	"5"	"2"	"332"	"40"	"72"	"1356"	"231"	"31"	"1095"	"195"	"53"	"2541"	"38"	"6"	"1000"	"317"	"21"	"213"	"33"	"81"	"46"	"447"	"189"	"50"	"1"	"484"	"194"	"4413"	"302"	"23"	"0"	"35"	"76"	"87"	"55"	"133"	"197"	"70"	"112"	"284"	"592"	"1"	"187"	"609"	"32"	"159"	"22"	"12"	"84"	"731"	"13"	"284"	"10"	"110"	"62"	"1"	"67"	"382"	"1638"	"16"	"557"	"1"	"29"	"5"	"44"	"1875"	"0"	"39"	"26"	"12"	"4"	"196"	"444"	"143"	"73"	"78"	"18"	"47"	"234"	"149"	"26"	"477"	"160"	"6"	"254"	"108"	"100"	"1"	"367"	"114"	"609"	"297"	"467"	"240"	"47"	"257"	"1103"	"22"	"196"	"4"	"268"	"62"	"265"	"691"	"279"	"11"	"9"	"112"	"37"	"29"	"41"	"841"	"4"	"2"	"18"	"25"	"2"	"278"	"0"	"48"	"42"	"97"	"50"	"73"	"2049"	"145"	"19"	"14"	"293"	"111"	"198"	"1111"	"17"	"8"	"29"	"63"	"401"	"214"	"80"	"106"	"0"	"302"	"28"	"200"	"178"	"2798"	"919"	"568"	"117"	"6"	"59"	"233"	"1"	"116"	"30"	"1"	"479"	"364"	"118"	"11"	"8"	"19"	"367"	"132"	"349"	"117"	"0"	"1114"	"246"	"133"	"523"	"68"	"74"	"344"	"21"	"543"	"35"	"1"	"1"	"52"	"267"	"54"	"8"	"69"	"70"	"74"	"8"	"70"	"69"	"86"	"537"	"615"	"114"	"64"	"1104"	"471"	"65"	"193"	"254"	"4"	"39"	"9"	"59"	"4"	"6"	"491"	"90"	"334"	"804"	"83"	"0"	"70"	"80"	"42"	"545"	"44"	"244"	"36"	"37"	"2347"	"1046"	"0"	"54"	"50"	"29"	"1"	"182"	"21"	"27"	"0"	"15"	"80"	"0"	"14"	"3267"	"62"	"179"	"5"	"48"	"56"	"10"	"61"	"24"	"182"	"80"	"0"	"11"	"68"	"20"	"186"	"34"	"59"	"0"	"344"	"225"	"139"	"152"	"26"	"241"	"164"	"980"	"836"	"222"	"207"	"233"	"108"	"186"	"80"	"79"	"703"	"102"	"318"	"308"	"47"	"16"	"9"	"83"	"0"	"267"	"1"	"7"	"305"	"793"	"41"	"1"	"0"	"401"	"75"	"75"	"631"	"656"	"80"	"0"	"260"	"0"	"0"	"0"	"59"	"46"	"129"	"42"	"3795"	"0"	"188"	"30"	"57"	"86"	"35"	"9"	"43"	"193"	"123"	"16"	"21"	"1012"	"0"	"0"	"988"	"84"	"68"	"8"	"1094"	"409"	"16"	"112"	"254"	"325"	"49"	"0"	"0"	"0"	"38"	"833"	"112"	"11"	"5"	"497"	"38"	"38"	"26"	"326"	"65"	"21"	"1"	"30"	"0"	"156"	"6"	"93"	"28"	"123"	"130"	"54"	"27"	"11"	"25"	"125"	"64"	"450"	"162"	"46"	"361"	"240"	"76"	"2089"	"34"	"105"	"3"	"94"	"86"	"19"	"1"	"319"	"800"	"560"	"23"	"0"	"3"	"90"	"108"	"5"	"389"	"265"	"523"	"0"	"180"	"524"	"25"	"941"	"304"	"0"	"2"	"1020"	"354"	"835"	"634"	"21"	"62"	"2"	"1880"	"54"	"16"	"30"	"126"	"222"	"39"	"34"	"9"	"0"	"0"	"0"	"0"	"19"	"30"	"22"	"593"	"15"	"339"	"477"	"76"	"2"	"13"	"39"	"168"	"9"	"2554"	"41"	"21"	"324"	"65"	"93"	"318"	"120"	"21"	"100"	"90"	"34"	"293"	"0"	"8"	"157"	"17"	"19"	"1"	"696"	"82"	"10"	"32"	"28"	"353"	"230"	"403"	"255"	"166"	"116"	"79"	"116"	"9"	"720"	"80"	"10"	"98"	"39"	"32"	"259"	"152"	"678"	"0"	"1562"	"257"	"57"	"13"	"193"	"14"	"151"	"51"	"138"	"34"	"30"	"693"	"29"	"33"	"0"	"70"	"117"	"123"	"36"	"364"	"47"	"366"	"44"	"348"	"609"	"5"	"31"	"66"	"229"	"257"	"63"	"194"	"96"	"1"	"437"	"6"	"1466"	"0"	"93"	"96"	"155"	"103"	"53"	"39"	"55"	"131"	"57"	"163"	"4904"	"1177"	"1000"	"6"	"88"	"0"	"4"	"71"	"24"	"50"	"184"	"77"	"117"	"140"	"565"	"199"	"192"	"31"	"79"	"219"	"34"	"6"	"0"	"627"	"22"	"30"	"2"	"139"	"4029"	"37"	"3"	"567"	"6"	"5"	"449"	"0"	"147"	"49"	"116"	"212"	"21"	"1508"	"11"	"381"	"4"	"25"	"177"	"2"	"1463"	"58"	"65"	"407"	"68"	"545"	"3"	"767"	"76"	"82"	"38"	"177"	"801"	"595"	"85"	"47"	"0"	"63"	"193"	"22"	"127"	"42"	"24"	"57"	"27"	"264"	"44"	"569"	"1"	"63"	"14"	"22"	"160"	"1219"	"17"	"178"	"3"	"73"	"74"	"2"	"17"	"710"	"246"	"58"	"1051"	"62"	"570"	"249"	"166"	"132"	"64"	"182"	"699"	"4"	"98"	"375"	"18"	"654"	"9"	"2"	"176"	"197"	"0"	"0"	"0"	"92"	"81"	"148"	"26"	"10"	"3"	"0"	"165"	"81"	"403"	"21"	"32"	"0"	"1"	"984"	"14"	"2612"	"29"	"298"	"734"	"74"	"314"	"54"	"8"	"45"	"169"	"16"	"39"	"242"	"22"	"0"	"81"	"175"	"152"	"48"	"27"	"2624"	"40"	"0"	"490"	"163"	"43"	"4"	"205"	"20"	"43"	"278"	"44"	"26"	"685"	"97"	"2"	"24"	"150"	"2"	"39"	"143"	"91"	"137"	"5"	"62"	"85"	"56"	"299"	"88"	"115"	"343"	"6"	"17"	"35"	"119"	"10"	"294"	"4"	"60"	"400"	"34"	"0"	"694"	"164"	"7"	"142"	"754"	"226"	"706"	"50"	"58"	"179"	"43"	"64"	"10"	"231"	"1002"	"1"	"24"	"114"	"0"	"0"	"151"	"105"	"316"	"0"	"214"	"20"	"40"	"494"	"171"	"6812"	"154"	"73"	"69"	"329"	"288"	"51"	"120"	"291"	"134"	"11"	"48"	"9"	"12"	"106"	"2"	"1"	"77"	"158"	"14"	"0"	"222"	"3300"	"526"	"16"	"104"	"735"	"33"	"338"	"51"	"32"	"72"	"4"	"25"	"100"	"73"	"1460"	"256"	"77"	"129"	"424"	"39"	"2"	"429"	"672"	"171"	"2058"	"68"	"174"	"852"	"0"	"208"	"23"	"85"	"305"	"16"	"577"	"33"	"22"	"230"	"19"	"31"	"202"	"1163"	"41"	"161"	"598"	"0"	"79"	"10"	"3"	"381"	"2692"	"308"	"70"	"399"	"55"	"15"	"16"	"480"	"11"	"18"	"18"	"23"	"1"	"358"	"144"	"312"	"687"	"173"	"0"	"0"	"7"	"1"	"16"	"240"	"50"	"107"	"637"	"349"	"0"	"68"	"0"	"134"	"5"	"31"	"146"	"0"	"0"	"6"	"89"	"0"	"0"	"0"	"0"	"0"	"2282"	"138"	"255"	"123"	"509"	"258"	"153"	"348"	"158"	"0"	"0"	"36"	"36"	"67"	"36"	"4"	"81"	"69"	"0"	"464"	"47"	"236"	"39"	"0"	"1011"	"199"	"122"	"121"	"4"	"0"	"202"	"81"	"37"	"347"	"0"	"1"	"212"	"18"	"250"	"221"	"26"	"0"	"24"	"73"	"0"	"108"	"49"	"80"	"29"	"39"	"104"	"0"	"318"	"76"	"0"	"10"	"59"	"29"	"230"	"414"	"314"	"432"	"0"	"232"	"161"	"1"	"297"	"136"	"57"	"19"	"2"	"20"	"1129"	"18"	"22"	"5"	"1"	"243"	"0"	"50"	"61"	"54"	"212"	"102"	"44"	"64"	"77"	"22"	"36"	"5"	"341"	"158"	"31"	"1"	"31"	"431"	"218"	"620"	"68"	"420"	"130"	"86"	"57"	"80"	"1"	"249"	"266"	"22"	"78"	"192"	"616"	"0"	"653"	"140"	"121"	"1098"	"433"	"47"	"12"	"36"	"0"	"66"	"7"	"355"	"34"	"140"	"7"	"2"	"94"	"58"	"219"	"345"	"11"	"7"	"4"	"126"	"24"	"26"	"142"	"283"	"1"	"94"	"233"	"1032"	"256"	"23"	"7"	"25"	"113"	"127"	"596"	"192"	"22"	"181"	"213"	"258"	"0"	"0"	"0"	"0"	"151"	"172"	"417"	"26"	"258"	"1881"	"98"	"336"	"415"	"493"	"38"	"27"	"573"	"17"	"145"	"61"	"256"	"191"	"141"	"157"	"806"	"12"	"410"	"197"	"133"	"242"	"3"	"3"	"318"	"178"	"12"	"111"	"79"	"67"	"296"	"2205"	"2750"	"129"	"0"	"268"	"24"	"83"	"9"	"2"	"134"	"24"	"252"	"10"	"961"	"164"	"5447"	"134"	"294"	"294"	"50"	"44"	"33"	"151"	"49"	"116"	"0"	"48"	"177"	"56"	"0"	"34"	"351"	"0"	"55"	"64"	"24"	"58"	"66"	"82"	"78"	"27"	"14"	"98"	"97"	"160"	"33"	"28"	"31"	"168"	"936"	"129"	"79"	"73"	"104"	"353"	"358"	"69"	"139"	"26"	"50"	"38"	"41"	"48"	"6"	"15"	"69"	"66"	"80"	"89"	"224"	"102"	"624"	"7"	"32"	"14"	"490"	"279"	"397"	"135"	"81"	"13"	"0"	"12"	"48"	"82"	"66"	"48"	"79"	"430"	"33"	"106"	"235"	"325"	"195"	"155"	"92"	"415"	"129"	"44"	"108"	"91"	"577"	"25"	"224"	"120"	"10"	"85"	"108"	"79"	"338"	"178"	"437"	"458"	"82"	"352"	"149"	"19"	"187"	"43"	"24"	"34"	"18"	"371"	"66"	"57"	"34"	"71"	"113"	"12"	"0"	"616"	"3"	"65"	"144"	"122"	"18"	"0"	"28"	"40"	"9"	"64"	"89"	"466"	"176"	"13"	"41"	"38"	"67"	"22"	"10"	"10"	"1"	"1"	"0"	"1105"	"570"	"1294"	"91"	"41"	"86"	"0"	"0"	"10"	"3"	"0"	"2"	"120"	"509"	"237"	"31"	"385"	"67"	"89"	"104"	"132"	"40"	"67"	"66"	"41"	"49"	"43"	"89"	"42"	"138"	"16"	"249"	"1385"	"215"	"250"	"4"	"0"	"150"	"24"	"333"	"354"	"109"	"50"	"304"	"18"	"26"	"17"	"339"	"20"	"242"	"55"	"123"	"357"	"16"	"663"	"59"	"144"	"149"	"408"	"310"	"132"	"550"	"99"	"51"	"53"	"207"	"23"	"550"	"114"	"15"	"29"	"45"	"45"	"35"	"834"	"27"	"0"	"326"	"500"	"51"	"48"	"66"	"765"	"0"	"156"	"88"	"20"	"178"	"67"	"2835"	"125"	"46"	"70"	"421"	"65"	"134"	"0"	"66"	"41"	"5"	"1910"	"136"	"5"	"326"	"63"	"24"	"155"	"542"	"110"	"1"	"44"	"294"	"173"	"1111"	"0"	"410"	"4"	"1"	"289"	"0"	"0"	"1072"	"30"	"66"	"92"	"0"	"6"	"95"	"125"	"377"	"291"	"189"	"461"	"134"	"132"	"0"	"43"	"5"	"0"	"59"	"45"	"33"	"0"	"44"	"15"	"24"	"36"	"105"	"347"	"10"	"9"	"64"	"3"	"182"	"0"	"43"	"141"	"48"	"4"	"918"	"953"	"369"	"200"	"109"	"315"	"0"	"34"	"75"	"239"	"38"	"423"	"38"	"0"	"64"	"2303"	"3"	"11"	"0"	"0"	"7"	"1307"	"1763"	"379"	"836"	"108"	"247"	"53"	"6384"	"309"	"335"	"159"	"69"	"36"	"0"	"0"	"0"	"14"	"1"	"0"	"63"	"11"	"474"	"125"	"145"	"147"	"269"	"11"	"0"	"0"	"0"	"0"	"0"	"1"	"9"	"106"	"29"	"268"	"339"	"137"	"57"	"493"	"0"	"0"	"2"	"41"	"126"	"122"	"11"	"0"	"40"	"216"	"351"	"145"	"122"	"209"	"356"	"137"	"262"	"274"	"51"	"116"	"16"	"120"	"272"	"16"	"58"	"9"	"131"	"530"	"19"	"76"	"47"	"596"	"91"	"150"	"67"	"55"	"6"	"2"	"27"	"48"	"27"	"50"	"58"	"105"	"8"	"344"	"120"	"13"	"5"	"65"	"21"	"789"	"67"	"123"	"29"	"138"	"81"	"88"	"170"	"12"	"0"	"0"	"0"	"0"	"0"	"0"	"66"	"229"	"16"	"89"	"54"	"151"	"463"	"405"	"53"	"0"	"17"	"0"	"44"	"56"	"27"	"97"	"61"	"1"	"20"	"24"	"188"	"1202"	"116"	"145"	"0"	"2"	"63"	"55"	"608"	"26"	"77"	"45"	"1"	"18"	"111"	"26"	"23"	"213"	"235"	"2"	"47"	"1"	"1"	"8"	"41"	"79"	"2345"	"0"	"0"	"1"	"332"	"172"	"7"	"0"	"0"	"0"	"29"	"25"	"2"	"1"	"48"	"598"	"14"	"110"	"4"	"1181"	"36"	"1"	"13"	"56"	"0"	"179"	"5"	"290"	"22"	"94"	"176"	"0"	"275"	"14"	"202"	"189"	"2"	"0"	"202"	"56"	"8"	"28"	"69"	"20"	"53"	"1378"	"46"	"119"	"58"	"56"	"69"	"514"	"172"	"55"	"121"	"28"	"146"	"22"	"3"	"360"	"0"	"0"	"8"	"18"	"782"	"191"	"37"	"39"	"37"	"383"	"524"	"91"	"52"	"41"	"37"	"788"	"374"	"53"	"45"	"60"	"5"	"39"	"65"	"41"	"1"	"45"	"93"	"42"	"24"	"7"	"3781"	"119"	"1379"	"218"	"59"	"310"	"0"	"33"	"98"	"34"	"26"	"574"	"116"	"50"	"89"	"11"	"34"	"250"	"339"	"33"	"2"	"55"	"21"	"689"	"269"	"79"	"1091"	"393"	"179"	"0"	"0"	"94"	"16"	"72"	"39"	"204"	"1519"	"94"	"1072"	"339"	"150"	"36"	"417"	"139"	"14"	"542"	"233"	"52"	"122"	"99"	"243"	"26"	"122"	"257"	"85"	"91"	"8"	"47"	"95"	"95"	"1026"	"0"	"9"	"60"	"27"	"54"	"961"	"299"	"245"	"34"	"2266"	"67"	"168"	"88"	"119"	"26"	"31"	"44"	"4"	"47"	"15"	"187"	"0"	"0"	"3"	"268"	"17"	"192"	"126"	"20"	"27"	"539"	"5"	"698"	"9"	"266"	"51"	"43"	"121"	"1116"	"311"	"17"	"0"	"1"	"32"	"214"	"30"	"624"	"9"	"136"	"78"	"123"	"67"	"0"	"4"	"40"	"166"	"2"	"4"	"34"	"20"	"419"	"128"	"19"	"176"	"76"	"4"	"56"	"165"	"41"	"2"	"459"	"25"	"65"	"9"	"304"	"54"	"35"	"65"	"23"	"99"	"55"	"39"	"82"	"94"	"11"	"293"	"268"	"124"	"8"	"73"	"274"	"126"	"121"	"40"	"122"	"81"	"344"	"20"	"66"	"1"	"440"	"29"	"168"	"18"	"69"	"22"	"2096"	"29"	"4251"	"858"	"52"	"12"	"31"	"13"	"30"	"682"	"1280"	"205"	"130"	"105"	"18"	"87"	"201"	"60"	"177"	"382"	"15"	"117"	"248"	"0"	"0"	"10"	"335"	"157"	"42"	"33"	"333"	"179"	"9"	"348"	"52"	"496"	"6"	"157"	"242"	"114"	"229"	"6"	"5"	"44"	"46"	"28"	"136"	"18"	"2"	"13"	"735"	"83"	"51"	"152"	"2005"	"180"	"0"	"22"	"281"	"139"	"541"	"66"	"3"	"5"	"161"	"37"	"271"	"84"	"59"	"6"	"16"	"2797"	"157"	"747"	"8"	"1369"	"1"	"53"	"27"	"450"	"0"	"127"	"44"	"1"	"62"	"134"	"6"	"0"	"89"	"138"	"28"	"58"	"52"	"236"	"364"	"205"	"180"	"3513"	"120"	"25"	"1310"	"1089"	"0"	"444"	"378"	"24"	"0"	"208"	"707"	"351"	"0"	"111"	"55"	"0"	"378"	"0"	"185"	"241"	"22"	"3"	"32"	"15"	"17"	"57"	"1"	"9"	"0"	"3"	"9"	"12"	"22"	"287"	"85"	"416"	"128"	"1"	"7"	"128"	"0"	"75"	"146"	"752"	"19"	"181"	"328"	"16"	"0"	"121"	"12"	"105"	"290"	"37"	"61"	"0"	"7"	"0"	"2"	"602"	"1"	"14"	"121"	"6"	"75"	"64"	"48"	"8"	"0"	"2"	"1"	"30"	"370"	"44"	"6"	"237"	"8"	"89"	"8"	"66"	"14"	"581"	"147"	"7"	"948"	"18"	"30"	"15"	"24"	"2662"	"66"	"93"	"194"	"55"	"77"	"3"	"102"	"4"	"2629"	"0"	"1"	"35"	"36"	"63"	"31"	"14"	"27"	"293"	"31"	"2"	"53"	"838"	"269"	"38"	"383"	"170"	"28"	"137"	"4"	"2"	"1077"	"61"	"19"	"44"	"114"	"7"	"71"	"55"	"7"	"64"	"161"	"610"	"60"	"114"	"51"	"59"	"10"	"127"	"254"	"1"	"395"	"436"	"1113"	"4"	"0"	"434"	"9"	"7"	"2084"	"0"	"42"	"2"	"1"	"186"	"0"	"284"	"91"	"14"	"318"	"8"	"3"	"2"	"100"	"44"	"217"	"269"	"12"	"158"	"0"	"2605"	"33"	"0"	"2"	"0"	"0"	"248"	"0"	"781"	"2022"	"434"	"405"	"14"	"54"	"25"	"75"	"5"	"8164"	"34"	"636"	"0"	"0"	"66"	"962"	"142"	"71"	"71"	"458"	"104"	"0"	"5"	"7"	"14"	"143"	"15"	"423"	"190"	"49"	"17"	"24"	"3"	"10"	"53"	"21"	"1313"	"266"	"200"	"0"	"95"	"155"	"75"	"22"	"217"	"39"	"66"	"129"	"291"	"93"	"72"	"482"	"450"	"80"	"1815"	"6"	"30"	"179"	"10"	"5"	"41"	"1941"	"11"	"0"	"46"	"17"	"62"	"21"	"5"	"140"	"937"	"2"	"713"	"106"	"243"	"391"	"122"	"43"	"87"	"27"	"179"	"0"	"0"	"8"	"66"	"36"	"715"	"8"	"35"	"127"	"102"	"33"	"1808"	"136"	"275"	"0"	"30"	"286"	"0"	"4"	"209"	"16"	"168"	"9"	"1"	"41"	"58"	"15"	"23"	"16"	"2188"	"3"	"23"	"18"	"769"	"255"	"38"	"70"	"38"	"666"	"245"	"1088"	"2772"	"235"	"272"	"146"	"146"	"773"	"5116"	"154"	"274"	"2"	"21"	"26"	"196"	"78"	"103"	"801"	"24"	"4"	"1885"	"0"	"238"	"27"	"75"	"145"	"25"	"92"	"10"	"96"	"36"	"169"	"1032"	"8"	"166"	"183"	"49"	"92"	"32"	"79"	"60"	"359"	"175"	"157"	"71"	"86"	"26"	"40"	"289"	"145"	"10"	"127"	"80"	"24"	"31"	"64"	"36"	"53"	"75"	"93"	"78"	"138"	"132"	"116"	"3"	"388"	"7"	"31"	"14"	"32"	"2"	"635"	"30"	"363"	"68"	"2"	"787"	"121"	"181"	"65"	"3"	"88"	"5"	"49"	"46"	"2011"	"432"	"79"	"320"	"12"	"369"	"11"	"3"	"166"	"136"	"0"	"40"	"25"	"64"	"1009"	"43"	"14"	"280"	"136"	"8"	"0"	"21"	"719"	"105"	"946"	"3"	"27"	"77"	"1013"	"213"	"12"	"165"	"34"	"625"	"0"	"2"	"44"	"53"	"30"	"236"	"117"	"49"	"340"	"47"	"0"	"0"	"7"	"6"	"24"	"202"	"635"	"181"	"28"	"2"	"600"	"47"	"241"	"57"	"0"	"152"	"20"	"22"	"9"	"39"	"97"	"0"	"0"	"125"	"19"	"138"	"2"	"237"	"15"	"270"	"198"	"32"	"0"	"23"	"365"	"107"	"23"	"152"	"92"	"4"	"29"	"81"	"302"	"21"	"159"	"247"	"331"	"129"	"0"	"77"	"71"	"71"	"20"	"22"	"17"	"3"	"152"	"66"	"197"	"107"	"0"	"127"	"175"	"93"	"93"	"11"	"54"	"26"	"72"	"256"	"124"	"83"	"0"	"0"	"49"	"225"	"153"	"5"	"36"	"81"	"18"	"1"	"388"	"9"	"20"	"21"	"5"	"14"	"1079"	"0"	"18"	"204"	"34"	"55"	"89"	"29"	"29"	"69"	"85"	"55"	"61"	"0"	"7"	"3"	"0"	"1"	"4"	"6"	"0"	"1"	"0"	"248"	"38"	"53"	"1"	"317"	"0"	"0"	"117"	"2"	"0"	"0"	"0"	"0"	"0"	"0"	"0"	"0"	"0"	"0"	"0"	"156"	"0"	"80"	"14"	"41"	"76"	"13"	"58"	"0"	"0"	"0"	"0"	"0"	"0"	"0"	"0"	"0"	"0"	"0"	"0"	"191"	"52"	"744"	"106"	"1"	"9"	"37"	"67"	"95"	"57"	"0"	"17"	"23"	"108"	"117"	"330"	"138"	"15"	"401"	"0"	"54"	"0"	"0"	"184"	"41"	"48"	"568"	"127"	"42"	"40"	"103"	"22"	"72"	"12"	"2136"	"5"	"1240"	"40"	"363"	"690"	"32"	"0"	"31"	"96"	"19"	"45"	"335"	"0"	"50"	"288"	"2450"	"4"	"8"	"57"	"18"	"51"	"36"	"25"	"100"	"335"	"0"	"232"	"303"	"82"	"36"	"31"	"91"	"637"	"430"	"17"	"241"	"173"	"13"	"121"	"625"	"5"	"66"	"327"	"23"	"76"	"53"	"67"	"43"	"1446"	"110"	"157"	"155"	"217"	"0"	"3"	"5"	"7"	"0"	"221"	"6"	"512"	"39"	"494"	"61"	"27"	"23"	"363"	"46"	"101"	"4"	"857"	"27"	"70"	"28"	"5"	"1270"	"5"	"2460"	"98"	"810"	"165"	"73"	"511"	"60"	"35"	"116"	"23"	"302"	"28"	"16"	"66"	"531"	"298"	"25"	"151"	"430"	"32"	"149"	"245"	"424"	"223"	"0"	"254"	"374"	"1030"	"240"	"325"	"66"	"725"	"7"	"37"	"205"	"191"	"308"	"2"	"0"	"15"	"2"	"29"	"30"	"84"	"40"	"0"	"0"	"0"	"1"	"1"	"0"	"189"	"84"	"171"	"80"	"281"	"107"	"13"	"340"	"124"	"182"	"72"	"314"	"1"	"77"	"226"	"54"	"8"	"41"	"29"	"569"	"5"	"16"	"39"	"10"	"151"	"7"	"70"	"32"	"13"	"93"	"0"	"50"	"1509"	"12755"	"32"	"644"	"623"	"55"	"3"	"513"	"54"	"495"	"381"	"164"	"0"	"36"	"86"	"0"	"91"	"1"	"513"	"13"	"125"	"3"	"0"	"17"	"85"	"148"	"57"	"33"	"112"	"175"	"51"	"237"	"107"	"24"	"38"	"35"	"67"	"69"	"2"	"45"	"382"	"298"	"7"	"9"	"178"	"6"	"0"	"34"	"100"	"402"	"452"	"107"	"45"	"18"	"5407"	"1297"	"11"	"291"	"103"	"0"	"1377"	"115"	"45"	"0"	"0"	"0"	"0"	"0"	"32"	"161"	"20"	"98"	"106"	"17"	"519"	"54"	"304"	"17"	"25"	"16"	"137"	"953"	"156"	"66"	"0"	"1"	"60"	"42"	"734"	"30"	"243"	"36"	"339"	"1"	"91"	"17"	"0"	"27"	"57"	"147"	"0"	"64"	"196"	"1"	"12"	"22"	"2"	"53"	"109"	"252"	"153"	"24"	"0"	"8"	"83"	"0"	"959"	"360"	"2"	"3"	"110"	"13"	"10"	"270"	"130"	"542"	"54"	"49"	"23"	"61"	"148"	"6"	"197"	"5"	"53"	"17"	"473"	"185"	"5"	"33"	"1484"	"1289"	"5142"	"6"	"2"	"1"	"25"	"852"	"93"	"2"	"8"	"199"	"355"	"32"	"53"	"79"	"59"	"399"	"160"	"0"	"0"	"0"	"332"	"85"	"12"	"97"	"625"	"62"	"479"	"45"	"2"	"669"	"0"	"290"	"26"	"526"	"133"	"914"	"1226"	"0"	"92"	"1254"	"518"	"1"	"0"	"38"	"1040"	"542"	"171"	"247"	"0"	"0"	"30"	"143"	"145"	"168"	"75"	"0"	"0"	"3"	"6"	"20"	"109"	"0"	"9"	"3"	"0"	"7"	"136"	"1044"	"395"	"126"	"426"	"301"	"122"	"112"	"61"	"488"	"165"	"30"	"358"	"161"	"80"	"0"	"23"	"91"	"154"	"1051"	"407"	"31"	"171"	"264"	"6"	"23"	"414"	"86"	"8"	"55"	"22"	"93"	"62"	"42"	"58"	"32"	"112"	"659"	"1"	"81"	"2"	"6"	"194"	"72"	"28"	"174"	"135"	"9"	"27"	"152"	"322"	"515"	"9"	"15"	"181"	"431"	"94"	"84"	"783"	"234"	"2"	"1"	"28"	"102"	"2"	"5"	"82"	"0"	"5"	"24"	"329"	"8"	"321"	"97"	"88"	"22"	"71"	"54"	"23"	"120"	"162"	"23"	"73"	"8"	"970"	"432"	"47"	"181"	"157"	"356"	"47"	"27"	"89"	"13"	"41"	"117"	"230"	"2281"	"0"	"0"	"0"	"772"	"9"	"33"	"59"	"92"	"261"	"232"	"10"	"48"	"19"	"78"	"27"	"490"	"31"	"25"	"87"	"11"	"12"	"270"	"223"	"89"	"54"	"1"	"23"	"755"	"301"	"33"	"525"	"458"	"286"	"420"	"0"	"3"	"808"	"9"	"2434"	"1449"	"305"	"87"	"0"	"0"	"9"	"12"	"9"	"2"	"0"	"192"	"88"	"19"	"17"	"108"	"151"	"284"	"944"	"139"	"502"	"9"	"15"	"648"	"65"	"100"	"234"	"165"	"96"	"414"	"51"	"322"	"190"	"162"	"129"	"0"	"59"	"154"	"33"	"464"	"3"	"112"	"56"	"40"	"514"	"241"	"114"	"27"	"304"	"12"	"67"	"23"	"124"	"60"	"60"	"7"	"2228"	"262"	"94"	"2991"	"17"	"65"	"116"	"15"	"78"	"25"	"44"	"265"	"86"	"305"	"307"	"278"	"569"	"592"	"0"	"109"	"51"	"278"	"50"	"148"	"95"	"158"	"3"	"4776"	"0"	"0"	"0"	"2"	"1"	"143"	"0"	"0"	"1"	"1"	"2"	"1339"	"24"	"235"	"178"	"84"	"172"	"2"	"78"	"145"	"16"	"34"	"553"	"65"	"43"	"0"	"1"	"2"	"0"	"760"	"56"	"51"	"178"	"23"	"760"	"43"	"166"	"40"	"373"	"37"	"7"	"37"	"0"	"18"	"246"	"9"	"276"	"234"	"50"	"101"	"36"	"23"	"20"	"171"	"63"	"64"	"218"	"4"	"13"	"390"	"0"	"165"	"51"	"300"	"0"	"18"	"23"	"287"	"219"	"1"	"1"	"48"	"111"	"6"	"72"	"39"	"2"	"12"	"331"	"128"	"117"	"2"	"148"	"62"	"113"	"250"	"54"	"149"	"60"	"120"	"160"	"279"	"6"	"95"	"346"	"33"	"16"	"13"	"19"	"1"	"1"	"369"	"42"	"9"	"136"	"47"	"14"	"733"	"49"	"22"	"47"	"168"	"307"	"22"	"1334"	"386"	"482"	"4"	"0"	"36"	"142"	"43"	"65"	"9"	"40"	"1"	"12"	"883"	"388"	"22"	"20"	"27"	"311"	"87"	"141"	"33"	"71"	"48"	"45"	"19"	"89"	"667"	"44"	"25"	"267"	"17"	"25"	"71"	"154"	"131"	"379"	"202"	"83"	"29"	"181"	"212"	"421"	"29"	"91"	"97"	"857"	"888"	"131"	"69"	"1186"	"11"	"28"	"4"	"36"	"39"	"1"	"924"	"199"	"317"	"4"	"274"	"140"	"131"	"5"	"91"	"0"	"3"	"725"	"269"	"68"	"442"	"31"	"78"	"130"	"12"	"2774"	"3236"	"283"	"46"	"70"	"71"	"91"	"486"	"703"	"272"	"1728"	"26"	"21"	"114"	"61"	"5"	"7"	"58"	"12"	"1162"	"81"	"0"	"0"	"5"	"106"	"6"	"1"	"0"	"424"	"66"	"29"	"6"	"10"	"12"	"358"	"25"	"206"	"0"	"4"	"12"	"238"	"141"	"1"	"27"	"184"	"42"	"5245"	"30"	"558"	"80"	"540"	"65"	"0"	"0"	"321"	"72"	"21"	"0"	"161"	"2"	"0"	"0"	"0"	"0"	"0"	"0"	"260"	"0"	"0"	"383"	"124"	"129"	"0"	"0"	"0"	"4"	"0"	"12"	"14"	"267"	"12"	"123"	"38"	"58"	"161"	"195"	"5"	"0"	"120"	"1531"	"104"	"12"	"208"	"1"	"215"	"188"	"0"	"0"	"50"	"5"	"287"	"138"	"5"	"17"	"9"	"2"	"53"	"41"	"50"	"13"	"0"	"831"	"46"	"14"	"0"	"7"	"132"	"25"	"225"	"58"	"84"	"52"	"477"	"276"	"19"	"50"	"37"	"4"	"2"	"86"	"70"	"1"	"8"	"76"	"0"	"147"	"231"	"31"	"56"	"280"	"94"	"785"	"83"	"1540"	"19"	"42"	"37"	"167"	"290"	"147"	"241"	"58"	"978"	"3"	"780"	"407"	"23"	"8"	"0"	"0"	"0"	"116"	"291"	"44"	"767"	"37"	"238"	"0"	"375"	"131"	"0"	"1"	"26"	"105"	"4682"	"462"	"518"	"1252"	"20"	"0"	"45"	"13"	"260"	"52"	"681"	"302"	"1"	"28"	"34"	"21"	"77"	"4457"	"1937"	"65"	"153"	"240"	"23"	"2"	"541"	"36"	"345"	"8"	"149"	"1496"	"36"	"4"	"98"	"9"	"335"	"286"	"71"	"503"	"194"	"5"	"16"	"80"	"233"	"113"	"200"	"267"	"56"	"27"	"49"	"9"	"268"	"68"	"121"	"0"	"8"	"204"	"22"	"57"	"26"	"352"	"259"	"73"	"129"	"55"	"399"	"12"	"213"	"79"	"0"	"45"	"539"	"1360"	"130"	"369"	"357"	"58"	"845"	"328"	"24"	"129"	"18"	"3299"	"59"	"319"	"92"	"158"	"1"	"40"	"0"	"187"	"193"	"6"	"240"	"150"	"75"	"19"	"14"	"5"	"56"	"157"	"130"	"276"	"52"	"31"	"3"	"169"	"907"	"34"	"26"	"1450"	"41"	"73"	"128"	"256"	"6"	"229"	"0"	"25"	"78"	"11"	"0"	"36"	"79"	"54"	"182"	"22"	"75"	"1856"	"33"	"57"	"2"	"10"	"0"	"13"	"69"	"74"	"45"	"58"	"47"	"297"	"22"	"141"	"55"	"331"	"1"	"17"	"1045"	"7"	"1837"	"18"	"43"	"80"	"5"	"34"	"735"	"970"	"40"	"0"	"72"	"6"	"69"	"265"	"2"	"24"	"82"	"549"	"55"	"409"	"853"	"53"	"85"	"3"	"29"	"86"	"49"	"276"	"233"	"60"	"89"	"157"	"25"	"0"	"4"	"594"	"227"	"336"	"422"	"43"	"2"	"88"	"0"	"2"	"2083"	"4085"	"21"	"34"	"1835"	"183"	"407"	"1557"	"65"	"2"	"2035"	"131"	"28"	"64"	"97"	"0"	"12"	"33"	"19"	"456"	"3210"	"40"	"277"	"250"	"26"	"14"	"2686"	"0"	"0"	"8"	"3"	"263"	"143"	"95"	"4"	"893"	"1"	"79"	"2"	"1174"	"320"	"7"	"105"	"121"	"16"	"75"	"1085"	"155"	"72"	"154"	"146"	"75"	"136"	"28"	"8"	"2"	"4"	"1466"	"243"	"353"	"0"	"30"	"4"	"742"	"164"	"109"	"492"	"11"	"34"	"7"	"2532"	"232"	"64"	"47"	"2"	"286"	"408"	"445"	"0"	"180"	"180"	"259"	"213"	"71"	"380"	"10"	"13"	"73"	"15"	"22"	"408"	"228"	"31"	"152"	"51"	"0"	"64"	"70"	"1"	"101"	"90"	"364"	"28"	"2"	"41"	"71"	"0"	"102"	"2"	"97"	"1"	"2"	"7566"	"51"	"23"	"42"	"435"	"641"	"157"	"127"	"31"	"0"	"8"	"255"	"59"	"2"	"156"	"205"	"3344"	"2823"	"292"	"275"	"3"	"45"	"3"	"405"	"43"	"59"	"63"	"364"	"346"	"18"	"822"	"120"	"29"	"264"	"675"	"711"	"169"	"9"	"257"	"196"	"168"	"36"	"0"	"326"	"213"	"399"	"990"	"44"	"36"	"24"	"199"	"35"	"99"	"292"	"532"	"132"	"931"	"0"	"0"	"356"	"142"	"156"	"88"	"0"	"47"	"10203"	"22"	"63"	"121"	"0"	"12"	"144"	"45"	"199"	"44"	"1053"	"17"	"277"	"473"	"71"	"11"	"0"	"182"	"233"	"216"	"1433"	"225"	"143"	"139"	"174"	"25"	"31"	"200"	"0"	"0"	"0"	"0"	"0"	"0"	"0"	"0"	"1271"	"18"	"0"	"87"	"184"	"364"	"140"	"2"	"80"	"0"	"0"	"0"	"0"	"140"	"0"	"0"	"0"	"0"	"1"	"272"	"7"	"494"	"125"	"217"	"28"	"1073"	"61"	"76"	"213"	"64"	"106"	"39"	"0"	"0"	"90"	"69"	"85"	"285"	"562"	"314"	"300"	"124"	"12"	"21"	"381"	"95"	"32"	"66"	"14"	"175"	"33"	"37"	"44"	"270"	"274"	"950"	"77"	"725"	"88"	"178"	"40"	"907"	"0"	"4"	"11"	"22"	"85"	"90"	"145"	"481"	"15"	"600"	"75"	"96"	"150"	"19"	"17"	"24"	"7"	"15"	"83"	"2"	"0"	"0"	"26"	"457"	"195"	"61"	"343"	"62"	"49"	"0"	"0"	"1"	"0"	"13"	"1"	"17"	"7"	"82"	"13"	"233"	"29"	"1438"	"18"	"2"	"92"	"90"	"203"	"117"	"101"	"59"	"35"	"0"	"1"	"125"	"1"	"565"	"0"	"4248"	"195"	"0"	"0"	"122"	"22"	"65"	"93"	"19"	"61"	"216"	"0"	"3"	"218"	"0"	"26"	"280"	"1675"	"38"	"100"	"134"	"354"	"314"	"271"	"101"	"104"	"47"	"45"	"16"	"10"	"49"	"1635"	"87"	"52"	"98"	"1485"	"38"	"99"	"10"	"85"	"157"	"0"	"0"	"39"	"0"	"61"	"80"	"272"	"224"	"0"	"219"	"0"	"303"	"27"	"0"	"7"	"8"	"612"	"0"	"0"	"0"	"12"	"132"	"47"	"105"	"250"	"1264"	"1"	"0"	"0"	"0"	"0"	"0"	"10"	"33"	"8"	"112"	"2"	"3"	"550"	"2"	"107"	"116"	"361"	"435"	"63"	"51"	"204"	"0"	"0"	"652"	"3"	"353"	"0"	"0"	"0"	"654"	"16"	"88"	"49"	"595"	"82"	"120"	"97"	"0"	"1"	"662"	"375"	"4686"	"224"	"27"	"61"	"5"	"1"	"15"	"0"	"0"	"0"	"141"	"141"	"1258"	"5"	"56"	"151"	"48"	"104"	"99"	"115"	"1"	"0"	"33"	"0"	"0"	"132"	"45"	"29"	"59"	"285"	"307"	"1"	"0"	"46"	"56"	"309"	"0"	"7"	"48"	"104"	"86"	"3"	"1"	"836"	"12"	"48"	"19"	"558"	"182"	"237"	"480"	"51"	"290"	"534"	"964"	"18"	"704"	"301"	"81"	"23"	"25"	"47"	"2"	"55"	"89"	"30"	"170"	"145"	"0"	"435"	"502"	"84"	"27"	"453"	"870"	"103"	"125"	"53"	"138"	"10"	"283"	"18"	"39"	"102"	"75"	"25"	"268"	"1721"	"350"	"93"	"75"	"42"	"42"	"2"	"56"	"75"	"46"	"175"	"49"	"0"	"19"	"168"	"172"	"114"	"42"	"37"	"192"	"499"	"28"	"507"	"87"	"14"	"257"	"205"	"23"	"153"	"54"	"22"	"1"	"20"	"20"	"4"	"4"	"12"	"1"	"46"	"114"	"266"	"79"	"398"	"56"	"62"	"184"	"474"	"0"	"38"	"345"	"81"	"23"	"3"	"21"	"0"	"2"	"490"	"2123"	"9"	"18"	"12"	"10"	"87"	"88"	"59"	"61"	"418"	"110"	"77"	"133"	"27"	"771"	"192"	"0"	"964"	"21"	"85"	"137"	"31"	"0"	"0"	"0"	"0"	"1"	"0"	"0"	"3"	"0"	"0"	"0"	"0"	"0"	"0"	"0"	"1"	"565"	"3"	"0"	"13"	"73"	"0"	"120"	"26"	"116"	"31"	"7"	"38"	"83"	"350"	"109"	"20"	"27"	"1"	"4"	"1"	"7"	"47"	"0"	"440"	"197"	"155"	"104"	"0"	"197"	"264"	"88"	"128"	"31"	"16"	"2"	"90"	"413"	"108"	"304"	"87"	"1074"	"62"	"16"	"1441"	"39"	"302"	"2444"	"20"	"2"	"55"	"109"	"0"	"187"	"509"	"220"	"152"	"45"	"354"	"12"	"684"	"121"	"62"	"320"	"191"	"72"	"238"	"44"	"9"	"3"	"99"	"45"	"0"	"2240"	"3645"	"114"	"233"	"21"	"270"	"52"	"126"	"176"	"72"	"0"	"0"	"51"	"19"	"237"	"38"	"0"	"0"	"179"	"43"	"1"	"87"	"37"	"75"	"29"	"7"	"46"	"87"	"237"	"48"	"33"	"19"	"19"	"266"	"31"	"278"	"78"	"61"	"189"	"43"	"537"	"14"	"183"	"9"	"0"	"206"	"386"	"49"	"191"	"371"	"305"	"84"	"53"	"91"	"360"	"0"	"196"	"24"	"2"	"148"	"78"	"196"	"53"	"20"	"38"	"8"	"1"	"79"	"50"	"460"	"194"	"726"	"736"	"33"	"132"	"502"	"132"	"436"	"156"	"383"	"0"	"826"	"146"	"839"	"4813"	"91"	"1155"	"28"	"212"	"32"	"614"	"0"	"30"	"6"	"4"	"37"	"119"	"0"	"244"	"29"	"61"	"238"	"21"	"21"	"7"	"39"	"23"	"30"	"121"	"200"	"910"	"8"	"197"	"515"	"126"	"115"	"3"	"49"	"4"	"7"	"1199"	"45"	"58"	"1"	"127"	"18"	"71"	"26"	"476"	"2"	"29"	"504"	"105"	"59"	"88"	"776"	"1199"	"612"	"323"	"132"	"45"	"379"	"73"	"182"	"16"	"109"	"32"	"104"	"12"	"21"	"120"	"21"	"46"	"99"	"131"	"34"	"101"	"36"	"317"	"57"	"36"	"74"	"130"	"8"	"209"	"58"	"36"	"70"	"64"	"13"	"0"	"6"	"192"	"36"	"1075"	"79"	"29"	"96"	"49"	"50"	"28"	"10"	"9"	"381"	"25"	"353"	"99"	"424"	"40"	"1171"	"709"	"27"	"17"	"8"	"51"	"1"	"0"	"10"	"96"	"184"	"40"	"32"	"9"	"105"	"68"	"154"	"52"	"43"	"674"	"80"	"13"	"1"	"245"	"72"	"194"	"0"	"62"	"107"	"345"	"42"	"94"	"110"	"763"	"26"	"1"	"26"	"33"	"1809"	"1038"	"153"	"178"	"173"	"93"	"14"	"702"	"14"	"54"	"84"	"1585"	"349"	"8"	"377"	"13"	"1037"	"1"	"71"	"1387"	"0"	"15"	"45"	"3"	"630"	"621"	"33"	"851"	"93"	"287"	"22"	"52"	"133"	"421"	"30"	"1"	"21"	"0"	"28"	"172"	"555"	"0"	"604"	"411"	"162"	"57"	"1"	"0"	"128"	"29"	"360"	"0"	"13"	"31"	"164"	"181"	"399"	"1334"	"357"	"23"	"671"	"132"	"1"	"42"	"7"	"93"	"81"	"73"	"0"	"71"	"107"	"5"	"141"	"9"	"20"	"361"	"53"	"361"	"325"	"166"	"26"	"57"	"1081"	"111"	"5"	"33"	"407"	"9"	"256"	"155"	"48"	"97"	"19"	"3"	"16"	"3"	"13"	"28"	"1671"	"31"	"20"	"48"	"276"	"124"	"44"	"132"	"1467"	"21"	"0"	"62"	"112"	"0"	"1315"	"50"	"90"	"817"	"986"	"4"	"143"	"112"	"13"	"44"	"90"	"0"	"2"	"82"	"42"	"16"	"22"	"143"	"38"	"211"	"91"	"132"	"7"	"59"	"0"	"369"	"260"	"0"	"0"	"488"	"99"	"65"	"61"	"30"	"104"	"180"	"254"	"206"	"36"	"142"	"9"	"182"	"305"	"285"	"103"	"30"	"42"	"300"	"327"	"457"	"13"	"61"	"77"	"92"	"183"	"70"	"52"	"64"	"556"	"12"	"1"	"5"	"7"	"6"	"0"	"2"	"14"	"61"	"450"	"944"	"211"	"75"	"93"	"304"	"1253"	"270"	"1932"	"2"	"6"	"93"	"0"	"0"	"29"	"0"	"40"	"70"	"27"	"0"	"0"	"1"	"298"	"1024"	"942"	"1"	"0"	"11"	"461"	"3"	"74"	"73"	"321"	"47"	"4"	"150"	"33"	"10"	"186"	"50"	"70"	"37"	"267"	"216"	"157"	"53"	"348"	"156"	"74"	"403"	"2"	"11"	"206"	"10"	"13"	"160"	"557"	"2"	"559"	"233"	"130"	"140"	"0"	"61"	"124"	"10"	"22"	"193"	"44"	"19"	"10"	"88"	"0"	"72"	"476"	"24"	"0"	"204"	"206"	"17"	"13"	"85"	"107"	"1666"	"2"	"81"	"36"	"248"	"0"	"1"	"218"	"5106"	"18"	"0"	"0"	"0"	"41"	"0"	"127"	"6974"	"196"	"1270"	"37"	"534"	"439"	"28"	"104"	"269"	"2"	"146"	"0"	"8"	"49"	"1574"	"165"	"22"	"10"	"11"	"199"	"126"	"0"	"79"	"0"	"184"	"11"	"95"	"333"	"144"	"265"	"43"	"331"	"28"	"1"	"3"	"355"	"1128"	"1891"	"1013"	"5"	"0"	"3419"	"96"	"97"	"122"	"44"	"1767"	"4113"	"801"	"47"	"1108"	"295"	"880"	"0"	"64"	"192"	"73"	"212"	"120"	"227"	"2062"	"12"	"0"	"0"	"0"	"21"	"11"	"187"	"914"	"1"	"47"	"0"	"9"	"103"	"38"	"365"	"146"	"24"	"6"	"114"	"256"	"51"	"27"	"198"	"5"	"73"	"24"	"49"	"277"	"328"	"0"	"338"	"54"	"219"	"67"	"0"	"79"	"0"	"1304"	"0"	"2"	"171"	"32"	"149"	"104"	"15"	"93"	"4"	"106"	"976"	"393"	"22"	"19"	"0"	"1148"	"83"	"61"	"181"	"287"	"566"	"67"	"35"	"74"	"53"	"766"	"88"	"458"	"374"	"421"	"142"	"44"	"1544"	"40"	"67"	"0"	"15"	"103"	"213"	"0"	"54"	"59"	"1067"	"376"	"319"	"56"	"903"	"44"	"2"	"0"	"2"	"0"	"0"	"3"	"0"	"65"	"0"	"23"	"326"	"37"	"336"	"76"	"53"	"1114"	"83"	"47"	"95"	"62"	"12"	"17"	"607"	"4"	"164"	"29"	"128"	"190"	"0"	"7"	"26"	"64"	"6"	"208"	"246"	"18"	"80"	"349"	"94"	"101"	"9"	"1"	"57"	"118"	"392"	"20"	"617"	"131"	"59"	"8"	"361"	"195"	"10"	"171"	"170"	"227"	"13"	"11"	"73"	"160"	"2"	"66"	"475"	"39"	"94"	"1732"	"70"	"69"	"32"	"138"	"53"	"50"	"32"	"6"	"33"	"52"	"111"	"119"	"38"	"52"	"103"	"97"	"26"	"92"	"41"	"67"	"307"	"326"	"16"	"259"	"174"	"44"	"828"	"157"	"55"	"0"	"3430"	"3829"	"215"	"0"	"15"	"26"	"40"	"7"	"147"	"2"	"11"	"662"	"27"	"21"	"325"	"2"	"2"	"24"	"86"	"159"	"1"	"52"	"50"	"145"	"31"	"28"	"143"	"31"	"0"	"258"	"530"	"330"	"513"	"33"	"626"	"84"	"152"	"6"	"128"	"1"	"10"	"0"	"0"	"1"	"826"	"154"	"17"	"587"	"1243"	"280"	"1729"	"22"	"58"	"454"	"428"	"12"	"266"	"1523"	"35"	"376"	"87"	"539"	"241"	"55"	"660"	"515"	"24"	"644"	"31"	"3557"	"185"	"65"	"442"	"93"	"703"	"229"	"3"	"1"	"3"	"25"	"353"	"5"	"333"	"13"	"258"	"0"	"363"	"141"	"48"	"175"	"6317"	"67"	"780"	"143"	"815"	"0"	"0"	"0"	"0"	"130"	"175"	"0"	"17"	"312"	"66"	"281"	"3"	"2"	"400"	"2"	"142"	"11"	"86"	"233"	"0"	"184"	"593"	"57"	"166"	"5"	"0"	"3"	"0"	"498"	"0"	"73"	"42"	"19"	"281"	"157"	"64"	"37"	"25"	"217"	"60"	"16"	"8"	"747"	"22"	"6"	"503"	"392"	"480"	"118"	"420"	"180"	"118"	"72"	"25"	"71"	"20"	"317"	"361"	"96"	"0"	"1765"	"31"	"34"	"325"	"12"	"298"	"35"	"61"	"346"	"68"	"441"	"115"	"369"	"90"	"286"	"0"	"61"	"34"	"160"	"9"	"54"	"69"	"28"	"419"	"180"	"29"	"5"	"18"	"489"	"142"	"27"	"48"	"32"	"48"	"155"	"3044"	"13"	"29"	"224"	"315"	"21"	"55"	"154"	"0"	"78"	"32"	"72"	"109"	"746"	"9"	"166"	"14"	"31"	"34"	"0"	"0"	"215"	"144"	"15"	"47"	"3"	"5"	"3"	"0"	"0"	"71"	"3"	"12"	"0"	"277"	"0"	"3"	"0"	"4"	"0"	"236"	"296"	"26"	"278"	"116"	"33"	"40"	"18"	"21"	"77"	"172"	"88"	"67"	"199"	"22"	"82"	"695"	"200"	"0"	"1144"	"0"	"1"	"366"	"0"	"0"	"0"	"95"	"1"	"48"	"44"	"38"	"85"	"74"	"332"	"44"	"74"	"113"	"304"	"694"	"7831"	"14"	"4"	"0"	"568"	"288"	"4549"	"27"	"6"	"1922"	"151"	"169"	"55"	"5"	"20"	"2439"	"365"	"231"	"3"	"97"	"53"	"442"	"26"	"0"	"52"	"35"	"392"	"3"	"114"	"10"	"172"	"299"	"71"	"122"	"42"	"35"	"6"	"535"	"0"	"1740"	"185"	"79"	"3"	"105"	"33"	"1"	"0"	"1"	"623"	"34"	"67"	"211"	"94"	"0"	"0"	"401"	"11"	"14"	"0"	"0"	"322"	"447"	"415"	"696"	"187"	"40"	"0"	"0"	"0"	"0"	"0"	"0"	"7"	"42"	"16"	"205"	"2"	"25"	"65"	"5"	"264"	"14561"	"0"	"0"	"90"	"150"	"2"	"29"	"0"	"106"	"625"	"0"	"161"	"84"	"0"	"315"	"20"	"345"	"0"	"24"	"20"	"0"	"2459"	"12195"	"57"	"54"	"111"	"164"	"0"	"199"	"231"	"22"	"626"	"57"	"152"	"19"	"90"	"95"	"0"	"1"	"10"	"41"	"1"	"0"	"0"	"0"	"74"	"26"	"51"	"0"	"2"	"4"	"14"	"83"	"35"	"77"	"238"	"576"	"885"	"1"	"34"	"21"	"337"	"302"	"34"	"28"	"128"	"44"	"51"	"253"	"19"	"41"	"45"	"1548"	"404"	"18"	"56"	"3"	"36"	"15"	"156"	"545"	"42"	"132"	"220"	"217"	"3"	"50"	"355"	"28"	"184"	"41"	"122"	"83"	"46"	"6"	"25"	"0"	"0"	"0"	"2"	"105"	"28"	"51"	"88"	"15"	"3"	"25"	"1142"	"31"	"35"	"0"	"41"	"1"	"306"	"134"	"34"	"124"	"34"	"18"	"105"	"6"	"29"	"74"	"1039"	"15"	"1"	"292"	"26"	"2"	"39"	"34"	"287"	"64"	"4"	"96"	"303"	"152"	"1403"	"181"	"60"	"38"	"276"	"27"	"107"	"5"	"710"	"90"	"542"	"597"	"8"	"370"	"29"	"290"	"976"	"1686"	"72"	"21"	"0"	"93"	"9"	"72"	"842"	"67"	"352"	"273"	"94"	"31"	"10"	"17"	"204"	"71"	"0"	"840"	"17"	"1029"	"1298"	"48"	"55"	"14"	"25"	"258"	"585"	"18"	"128"	"194"	"155"	"84"	"405"	"15"	"47"	"6"	"13"	"62"	"48"	"367"	"1"	"111"	"1097"	"0"	"17"	"121"	"127"	"295"	"31"	"42"	"105"	"46"	"480"	"33"	"455"	"28"	"134"	"43"	"2"	"7"	"56"	"254"	"102"	"2"	"48"	"101"	"478"	"42"	"41"	"332"	"34"	"0"	"307"	"3"	"64"	"642"	"84"	"1515"	"21"	"32"	"75"	"7"	"57"	"403"	"1199"	"141"	"255"	"55"	"1138"	"87"	"120"	"204"	"220"	"192"	"0"	"2"	"213"	"236"	"365"	"79"	"74"	"103"	"82"	"18"	"1"	"3"	"32"	"181"	"350"	"42"	"52"	"8"	"25"	"1603"	"120"	"89"	"79"	"132"	"11"	"12"	"68"	"3"	"814"	"71"	"90"	"40"	"0"	"282"	"25"	"261"	"4"	"1"	"58"	"143"	"468"	"550"	"52"	"490"	"87"	"28"	"29"	"200"	"151"	"145"	"216"	"7"	"1"	"231"	"12"	"70"	"90"	"557"	"4421"	"205"	"0"	"2"	"442"	"27"	"287"	"648"	"199"	"134"	"649"	"34"	"1255"	"419"	"3976"	"43"	"0"	"0"	"2"	"18"	"6657"	"727"	"91"	"13"	"137"	"17"	"104"	"29"	"107"	"55"	"166"	"0"	"56"	"59"	"30"	"314"	"180"	"2"	"104"	"42"	"161"	"3"	"1545"	"145"	"626"	"0"	"0"	"235"	"64"	"114"	"382"	"706"	"1874"	"114"	"266"	"83"	"259"	"46"	"75"	"196"	"50"	"64"	"154"	"600"	"35"	"61"	"2"	"23"	"538"	"39"	"53"	"0"	"109"	"624"	"21"	"137"	"130"	"123"	"78"	"12"	"22"	"2"	"225"	"2719"	"154"	"191"	"13"	"224"	"149"	"1"	"643"	"82"	"14"	"98"	"13"	"162"	"0"	"1182"	"77"	"523"	"121"	"396"	"124"	"468"	"93"	"12"	"19"	"79"	"15"	"134"	"57"	"97"	"73"	"7"	"11"	"264"	"0"	"689"	"28"	"404"	"22"	"35"	"2"	"58"	"0"	"32"	"444"	"236"	"152"	"44"	"236"	"172"	"453"	"8"	"20"	"0"	"215"	"99"	"24"	"61"	"38"	"598"	"61"	"50"	"30"	"298"	"104"	"172"	"834"	"379"	"311"	"25"	"140"	"43"	"277"	"14"	"80"	"271"	"82"	"73"	"27"	"48"	"0"	"191"	"25"	"42"	"28"	"6"	"39"	"0"	"6"	"42"	"159"	"95"	"34"	"189"	"28"	"105"	"0"	"554"	"16"	"192"	"12"	"175"	"0"	"58"	"69"	"4"	"541"	"155"	"68"	"199"	"173"	"156"	"20"	"107"	"526"	"489"	"343"	"279"	"511"	"133"	"17"	"710"	"321"	"40"	"335"	"168"	"202"	"38"	"170"	"257"	"233"	"73"	"110"	"70"	"667"	"2156"	"102"	"51"	"0"	"0"	"0"	"50"	"57"	"3420"	"174"	"188"	"70"	"473"	"35"	"167"	"157"	"0"	"10"	"320"	"1095"	"468"	"7"	"119"	"278"	"182"	"69"	"16"	"438"	"106"	"20"	"1"	"25"	"20"	"0"	"0"	"0"	"0"	"0"	"0"	"0"	"43"	"415"	"40"	"59"	"8"	"146"	"19"	"0"	"560"	"207"	"84"	"0"	"9"	"151"	"10"	"57"	"116"	"87"	"471"	"0"	"38"	"17"	"3264"	"0"	"77"	"1078"	"573"	"1891"	"23"	"31"	"141"	"2051"	"403"	"310"	"5799"	"470"	"214"	"1"	"174"	"177"	"100"	"65"	"145"	"3"	"272"	"90"	"73"	"201"	"239"	"8"	"13"	"195"	"422"	"36"	"2058"	"42"	"193"	"47"	"152"	"3"	"9"	"120"	"158"	"62"	"168"	"32"	"134"	"52"	"0"	"0"	"370"	"136"	"437"	"128"	"131"	"132"	"417"	"196"	"66"	"199"	"439"	"80"	"931"	"98"	"47"	"1"	"3530"	"36"	"630"	"242"	"131"	"48"	"12"	"114"	"2"	"1"	"196"	"25"	"890"	"431"	"67"	"104"	"1237"	"162"	"32"	"102"	"1417"	"205"	"52"	"5226"	"234"	"246"	"0"	"126"	"155"	"122"	"989"	"129"	"7"	"6939"	"66"	"2"	"0"	"184"	"2780"	"20"	"191"	"171"	"29"	"285"	"210"	"40"	"0"	"62"	"89"	"0"	"2"	"1479"	"259"	"54"	"43"	"531"	"127"	"83"	"114"	"134"	"166"	"190"	"1"	"154"	"456"	"13"	"251"	"100"	"40"	"229"	"1"	"17"	"436"	"571"	"1621"	"544"	"25"	"86"	"455"	"598"	"205"	"421"	"41"	"642"	"383"	"971"	"63"	"22"	"59"	"286"	"249"	"13"	"326"	"515"	"51"	"49"	"31"	"72"	"20"	"1"	"321"	"20"	"1"	"125"	"5"	"3"	"242"	"658"	"52"	"22"	"244"	"43"	"88"	"70"	"115"	"56"	"31"	"5"	"125"	"9"	"5"	"239"	"85"	"49"	"236"	"431"	"17"	"63"	"106"	"32"	"4"	"65"	"0"	"56"	"1"	"132"	"42"	"0"	"3"	"0"	"2"	"1"	"2"	"30"	"159"	"148"	"23"	"29"	"1"	"0"	"0"	"0"	"100"	"157"	"905"	"176"	"317"	"24"	"25"	"874"	"1"	"0"	"58"	"41"	"692"	"117"	"0"	"951"	"594"	"236"	"87"	"374"	"41"	"279"	"263"	"21"	"9"	"196"	"104"	"433"	"50"	"1742"	"15"	"276"	"75"	"23"	"56"	"12"	"156"	"230"	"0"	"0"	"239"	"6"	"13"	"217"	"31"	"67"	"204"	"7"	"2"	"0"	"30"	"44"	"101"	"525"	"111"	"32"	"0"	"85"	"62"	"8"	"1"	"104"	"71"	"54"	"319"	"20"	"6"	"274"	"92"	"214"	"19"	"273"	"146"	"0"	"151"	"155"	"1838"	"0"	"0"	"0"	"0"	"0"	"0"	"0"	"0"	"0"	"0"	"0"	"0"	"0"	"0"	"0"	"0"	"0"	"6"	"303"	"113"	"99"	"350"	"1297"	"3"	"79"	"247"	"67"	"112"	"55"	"72"	"776"	"262"	"54"	"86"	"45"	"344"	"74"	"0"	"0"	"0"	"0"	"225"	"16"	"21"	"104"	"330"	"78"	"25"	"93"	"66"	"34"	"304"	"0"	"45"	"329"	"1182"	"2"	"2421"	"6"	"387"	"75"	"50"	"90"	"11"	"336"	"81"	"38"	"108"	"0"	"4"	"146"	"119"	"273"	"69"	"260"	"34"	"437"	"139"	"105"	"17"	"92"	"86"	"226"	"280"	"47"	"17"	"111"	"137"	"86"	"276"	"3"	"4"	"49"	"457"	"331"	"190"	"144"	"3"	"3"	"86"	"48"	"55"	"55"	"61"	"350"	"359"	"80"	"826"	"1098"	"26"	"356"	"73"	"22"	"99"	"220"	"110"	"130"	"1249"	"102"	"59"	"34"	"49"	"3"	"19"	"28"	"97"	"18"	"67"	"54"	"23"	"1233"	"749"	"5"	"147"	"10"	"81"	"126"	"4"	"35"	"514"	"419"	"0"	"20"	"1"	"0"	"0"	"0"	"0"	"0"	"0"	"245"	"222"	"1082"	"115"	"454"	"170"	"48"	"143"	"16"	"155"	"71"	"24"	"63"	"0"	"270"	"0"	"571"	"5"	"265"	"11"	"4"	"1309"	"27"	"64"	"73"	"552"	"842"	"2054"	"38"	"26"	"26"	"236"	"707"	"2"	"1"	"163"	"163"	"92"	"179"	"759"	"41"	"134"	"518"	"93"	"0"	"4"	"161"	"31"	"1"	"359"	"264"	"133"	"23"	"28"	"27"	"61"	"532"	"19"	"361"	"5"	"16"	"134"	"1792"	"155"	"1361"	"273"	"235"	"356"	"36"	"211"	"70"	"385"	"139"	"75"	"12"	"191"	"120"	"50"	"1288"	"40"	"18"	"55"	"6"	"633"	"11"	"488"	"186"	"253"	"4549"	"109"	"257"	"450"	"149"	"24"	"209"	"49"	"623"	"267"	"67"	"31"	"29"	"55"	"979"	"200"	"997"	"91"	"77"	"56"	"2"	"112"	"1434"	"81"	"199"	"915"	"540"	"373"	"526"	"130"	"106"	"137"	"2694"	"2003"	"268"	"300"	"600"	"666"	"37"	"2457"	"246"	"580"	"269"	"119"	"432"	"2515"	"55"	"71"	"319"	"1017"	"368"	"26"	"0"	"475"	"895"	"651"	"60"	"180"	"1269"	"288"	"192"	"77"	"3"	"342"	"22"	"655"	"57"	"241"	"712"	"34"	"989"	"336"	"95"	"714"	"864"	"202"	"237"	"592"	"136"	"126"	"6"	"380"	"0"	"149"	"1"	"55"	"45"	"616"	"61"	"5"	"282"	"330"	"2243"	"38"	"166"	"8"	"88"	"3"	"1"	"979"	"1017"	"0"	"0"	"22"	"43"	"27"	"6"	"1431"	"13"	"87"	"0"	"0"	"6"	"0"	"0"	"0"	"23"	"0"	"25"	"12"	"3"	"2"	"0"	"1"	"0"	"2"	"674"	"0"	"0"	"212"	"7"	"187"	"34"	"0"	"361"	"95"	"98"	"264"	"12"	"2"	"1"	"1"	"7"	"2"	"62"	"64"	"4"	"47"	"9"	"1"	"57"	"711"	"16"	"66"	"377"	"1380"	"263"	"1"	"101"	"110"	"2"	"16"	"80"	"78"	"38"	"0"	"12"	"0"	"0"	"807"	"8"	"3"	"402"	"45"	"301"	"36"	"0"	"0"	"0"	"0"	"1020"	"120"	"2"	"312"	"44"	"9"	"110"	"103"	"17"	"631"	"0"	"0"	"0"	"0"	"315"	"0"	"0"	"68"	"11"	"1"	"0"	"0"	"0"	"732"	"9"	"1"	"1"	"634"	"14"	"0"	"42"	"19"	"380"	"1"	"2"	"1"	"159"	"5"	"0"	"0"	"13"	"15"	"179"	"812"	"207"	"241"	"34"	"0"	"0"	"0"	"0"	"0"	"0"	"0"	"0"	"0"	"104"	"0"	"12"	"4947"	"113"	"2"	"1"	"0"	"0"	"0"	"0"	"19"	"40"	"86"	"96"	"0"	"1"	"0"	"0"	"0"	"0"	"248"	"24"	"205"	"0"	"85"	"494"	"2"	"0"	"2"	"0"	"0"	"0"	"0"	"0"	"0"	"0"	"0"	"0"	"0"	"1"	"0"	"1"	"0"	"0"	"0"	"0"	"0"	"0"	"0"	"959"	"843"	"57"	"19"	"145"	"63"	"51"	"3572"	"0"	"0"	"0"	"1949"	"1"	"568"	"0"	"300"	"0"	"0"	"160"	"82"	"1"	"0"	"28"	"769"	"7"	"0"	"2"	"86"	"93"	"2"	"0"	"6"	"60"	"20"	"3646"	"1"	"17"	"94"	"7"	"2036"	"0"	"0"	"3"	"282"	"2090"	"318"	"177"	"72"	"1136"	"0"	"14"	"442"	"37"	"28"	"0"	"55"	"1859"	"197"	"21"	"15"	"1"	"153"	"23"	"227"	"0"	"57"	"11"	"1817"	"97"	"391"	"250"	"26"	"201"	"446"	"32"	"217"	"281"	"24"	"3"	"33"	"216"	"0"	"78"	"0"	"0"	"156"	"6"	"68"	"407"	"8"	"0"	"156"	"412"	"1"	"1"	"15"	"1018"	"84"	"11"	"78"	"13"	"14"	"320"	"6"	"46"	"2353"	"34"	"67"	"100"	"115"	"139"	"13"	"22"	"107"	"42"	"1455"	"102"	"65"	"503"	"249"	"199"	"149"	"138"	"167"	"13"	"42"	"298"	"35"	"305"	"79"	"1224"	"79"	"1870"	"391"	"92"	"12"	"4"	"227"	"610"	"1402"	"150"	"27"	"6"	"14"	"2"	"204"	"32"	"30"	"6"	"15"	"2512"	"124"	"138"	"0"	"46"	"39"	"10"	"120"	"59"	"20"	"138"	"512"	"54"	"50"	"408"	"0"	"2119"	"15"	"61"	"74"	"44"	"0"	"8"	"85"	"200"	"1173"	"814"	"4"	"2273"	"252"	"91"	"1"	"1796"	"43"	"225"	"38"	"85"	"18"	"298"	"46"	"3"	"148"	"0"	"0"	"688"	"0"	"111"	"499"	"91"	"895"	"90"	"3"	"1"	"4"	"179"	"17"	"45"	"101"	"0"	"0"	"0"	"200"	"113"	"1"	"36"	"223"	"25"	"119"	"3"	"85"	"135"	"146"	"9"	"1998"	"1"	"2368"	"428"	"76"	"2"	"52"	"2"	"0"	"0"	"565"	"4256"	"75"	"6"	"0"	"32"	"27"	"291"	"565"	"146"	"1"	"0"	"0"	"1"	"38"	"322"	"7"	"169"	"204"	"78"	"2"	"23"	"4"	"388"	"147"	"22"	"0"	"257"	"0"	"173"	"226"	"8"	"28"	"91"	"349"	"59"	"79"	"123"	"61"	"0"	"20"	"292"	"5"	"265"	"728"	"0"	"342"	"8"	"21"	"15"	"61"	"2283"	"298"	"5"	"135"	"49"	"293"	"19"	"173"	"10"	"28"	"65"	"106"	"100"	"22"	"0"	"573"	"3"	"212"	"133"	"27"	"52"	"131"	"1272"	"50"	"50"	"65"	"0"	"0"	"14"	"35"	"292"	"7"	"13"	"133"	"591"	"15"	"254"	"14"	"67"	"0"	"8"	"631"	"0"	"2"	"7"	"53"	"4"	"56"	"8"	"0"	"7"	"12"	"0"	"0"	"0"	"1"	"0"	"2"	"9"	"93"	"22"	"95"	"0"	"2"	"229"	"12"	"1"	"40"	"1"	"1"	"104"	"388"	"29"	"16"	"9"	"0"	"4"	"26"	"125"	"55"	"9"	"115"	"0"	"3"	"1"	"0"	"35"	"293"	"0"	"26"	"19"	"15"	"392"	"0"	"0"	"2"	"254"	"0"	"3"	"20097"	"0"	"5528"	"7"	"0"	"27"	"4529"	"19301"	"4"	"564"	"37"	"2"	"0"	"0"	"0"	"0"	"1663"	"1"	"35"	"0"	"0"	"179"	"9137"	"0"	"2087"	"0"	"224780"	"0"	"2126"	"19"	"206"	"733"	"1"	"75"	"319"	"28"	"54"	"0"	"38"	"31"	"362"	"10"	"133"	"1"	"49"	"36"	"49"	"57"	"67"	"56"	"1408"	"12"	"180"	"162"	"64"	"104"	"217"	"0"	"41"	"469"	"13"	"1046"	"0"	"105"	"2240"	"19"	"400"	"77"	"174"	"68"	"76"	"12"	"47"	"639"	"149"	"45"	"287"	"60"	"161"	"93"	"29"	"532"	"11"	"12"	"3"	"1"	"34"	"43"	"8"	"4"	"6"	"12"	"0"	"6"	"35"	"9"	"0"	"0"	"4"	"27"	"369"	"168"	"51"	"99"	"0"	"49"	"24"	"46"	"2931"	"0"	"460"	"110"	"3845"	"176"	"0"	"49"	"0"	"170"	"35"	"78"	"0"	"4"	"0"	"120"	"23"	"5"	"24"	"105"	"26"	"132"	"170"	"0"	"0"	"2"	"0"	"0"	"1"	"0"	"37"	"2"	"0"	"0"	"0"	"0"	"5"	"0"	"1"	"4"	"9"	"0"	"0"	"0"	"1"	"0"	"0"	"2"	"0"	"0"	"73"	"0"	"0"	"10"	"24"	"70"	"3"	"2"	"95"	"1"	"0"	"0"	"0"	"9"	"0"	"0"	"0"	"12"	"0"	"0"	"3"	"0"	"0"	"492"	"1"	"0"	"0"	"0"	"0"	"0"	"0"	"0"	"0"	"18"	"0"	"207"	"1"	"146"	"8"	"54"	"0"	"0"	"2"	"53"	"0"	"0"	"0"	"94"	"2"	"0"	"0"	"8"	"1"	"0"	"0"	"0"	"0"	"0"	"2"	"1"	"0"	"1"	"0"	"0"	"0"	"0"	"0"	"35"	"4"	"3"	"0"	"0"	"0"	"0"	"98"	"1"	"0"	"0"	"2"	"0"	"0"	"36"	"0"	"2"	"36"	"1"	"0"	"0"	"1"	"244"	"2"	"9"	"0"	"0"	"0"	"0"	"3"	"1"	"0"	"1"	"7"	"1"	"0"	"1"	"3"	"9"	"1"	"0"	"0"	"12"	"0"	"1"	"1"	"0"	"0"	"0"	"37"	"5"	"0"	"0"	"1"	"1"	"0"	"31"	"0"	"1086"	"1"	"0"	"102"	"94"	"1"	"8"	"3"	"4120"	"77"	"1139"	"18"	"70"	"38"	"64"	"41"	"7"	"9"	"111"	"3"	"48"	"5"	"10"	"0"	"1"	"74"	"31"	"0"	"78"	"1"	"10"	"10"	"0"	"37"	"0"	"94"	"2"	"1"	"28"	"104"	"5"	"0"	"1"	"41"	"91"	"142"	"8"	"0"	"46"	"55"	"0"	"6"	"11661"	"1"	"0"	"0"	"0"	"7"	"38"	"22"	"1"	"29"	"20"	"16"	"23"	"0"	"23"	"0"	"0"	"9"	"0"	"0"	"3"	"5"	"26"	"40"	"0"	"0"	"6"	"0"	"0"	"4"	"0"	"0"	"42"	"0"	"4"	"73"	"0"	"0"	"9"	"0"	"0"	"41"	"10"	"108"	"39"	"62"	"83"	"15"	"19"	"4"	"14"	"103"	"37"	"15"	"0"	"0"	"92"	"33"	"48"	"5"	"7"	"0"	"3"	"11"	"210"	"7"	"0"	"0"	"8"	"0"	"4"	"3"	"3"	"6638"	"177"	"13"	"13"	"329"	"214"	"121"	"0"	"213"	"0"	"0"	"37"	"277"	"5"	"21"	"77"	"48"	"38"	"73"	"67"	"54"	"43"	"38"	"183"	"435"	"222"	"18"	"0"	"41"	"1"	"39"	"59"	"8"	"235"	"227"	"81"	"48"	"1"	"283"	"176"	"99"	"12"	"9"	"52"	"63"	"173"	"20"	"387"	"67"	"46"	"156"	"314"	"9"	"555"	"13"	"300"	"52"	"601"	"2758"	"277"	"5"	"16"	"477"	"185"	"151"	"2014"	"128"	"185"	"190"	"14"	"81"	"273"	"57"	"0"	"1"	"0"	"3"	"61"	"68"	"45"	"37"	"0"	"2"	"51"	"0"	"0"	"0"	"8"	"4"	"49"	"2"	"377"	"213"	"0"	"4"	"4"	"36"	"300"	"10"	"199"	"0"	"131"	"65"	"2"	"11"	"0"	"0"	"0"	"0"	"0"	"5"	"0"	"0"	"1"	"0"	"0"	"51"	"0"	"1"	"0"	"0"	"5"	"0"	"36"	"1"	"37"	"201"	"0"	"0"	"115"	"1"	"0"	"401"	"2"	"0"	"0"	"0"	"1"	"0"	"0"	"2"	"0"	"0"	"0"	"0"	"0"	"0"	"0"	"1"	"0"	"0"	"0"	"2"	"0"	"1"	"0"	"0"	"0"	"0"	"1"	"0"	"0"	"0"	"0"	"0"	"0"	"0"	"2"	"1"	"2"	"0"	"0"	"7"	"0"	"0"	"0"	"0"	"0"	"1"	"0"	"0"	"0"	"1"	"0"	"0"	"0"	"1"	"0"	"0"	"0"	"0"	"163"	"26"	"464"	"6"	"205"	"17"	"680"	"55"	"13"	"403"	"263"	"9"	"36"	"1308"	"64"	"775"	"279"	"131"	"404"	"174"	"33"	"109"	"16"	"419"	"145"	"438"	"49"	"111"	"47"	"1214"	"170"	"39"	"22"	"38"	"14"	"16"	"271"	"114"	"1832"	"0"	"0"	"0"	"814"	"0"	"0"	"0"	"61"	"167"	"2"	"1"	"0"	"102"	"171"	"212"	"61"	"0"	"9"	"0"	"4"	"3"	"1"	"0"	"0"	"4"	"3"	"0"	"3"	"2"	"0"	"4"	"4"	"94"	"445"	"667"	"268"	"138"	"453"	"132"	"86"	"70"	"498"	"3695"	"396"	"200"	"2"	"129"	"23"	"50"	"82"	"748"	"289"	"465"	"954"	"54"	"79"	"116"	"487"	"243"	"180"	"232"	"24"	"365"	"57"	"95"	"39"	"63"	"19"	"919"	"8240"	"503"	"64"	"186"	"37"	"41"	"1638"	"31"	"0"	"6349"	"161"	"386"	"511"	"81"	"58"	"1748"	"11"	"520"	"32"	"91"	"52"	"381"	"218"	"9"	"3"	"944"	"4"	"104"	"591"	"1650"	"688"	"44"	"724"	"101"	"465"	"1153"	"1111"	"303"	"1515"	"9848"	"38"	"45"	"549"	"215"	"135"	"140"	"1979"	"153"	"144"	"139"	"354"	"101"	"128"	"146"	"5"	"158"	"39"	"337"	"702"	"15"	"572"	"406"	"276"	"1106"	"2270"	"181"	"461"	"587"	"132"	"38"	"69"	"33"	"239"	"119"	"160"	"224"	"520"	"37"	"72"	"38"	"10"	"24"	"257"	"835"	"220"	"489"	"10"	"46"	"263"	"26"	"378"	"103"	"62"	"66"	"1"	"70"	"267"	"85"	"2"	"497"	"29"	"135"	"25"	"263"	"203"	"218"	"59"	"558"	"286"	"1928"	"64"	"0"	"42"	"192"	"2"	"0"	"0"	"0"	"0"	"0"	"4"	"2"	"1"	"8"	"22"	"34"	"0"	"640"	"86"	"139"	"386"	"50"	"895"	"3"	"90"	"222"	"771"	"119"	"4"	"245"	"18"	"181"	"527"	"26"	"0"	"9"	"3"	"377"	"49"	"45"	"251"	"30"	"18"	"34"	"438"	"137"	"25"	"652"	"555"	"48"	"266"	"17"	"55"	"259"	"315"	"348"	"9"	"269"	"10"	"0"	"310"	"0"	"0"	"34"	"13"	"21"	"8"	"37"	"20"	"0"	"30"	"744"	"90"	"55"	"0"	"311"	"194"	"488"	"658"	"24"	"9"	"902"	"58"	"45"	"152"	"165"	"270"	"332"	"180"	"266"	"137"	"1154"	"7427"	"0"	"54"	"46"	"278"	"47"	"146"	"0"	"17"	"165"	"0"	"0"	"0"	"0"	"0"	"0"	"0"	"0"	"0"	"0"	"0"	"0"	"1"	"0"	"0"	"0"	"0"	"0"	"0"	"0"	"0"	"0"	"328"	"24"	"26"	"27"	"71"	"14"	"114"	"71"	"1"	"184"	"58"	"27"	"207"	"544"	"18"	"2"	"73"	"626"	"14"	"3"	"11"	"24"	"16"	"81"	"25"	"3"	"43"	"19"	"13"	"239"	"53"	"94"	"87"	"1877"	"132"	"67"	"304"	"47"	"10"	"69"	"3865"	"30"	"511"	"299"	"14"	"201"	"129"	"4"	"0"	"17"	"24"	"341"	"0"	"1060"	"4"	"0"	"671"	"33"	"114"	"110"	"31"	"82"	"0"	"177"	"49"	"9"	"192"	"0"	"1"	"0"	"63"	"32"	"34"	"0"	"6"	"22"	"68"	"167"	"111"	"49"	"403"	"39"	"1"	"12"	"0"	"0"	"3"	"205"	"7"	"579"	"263"	"3945"	"488"	"69"	"44"	"42"	"26"	"0"	"0"	"29"	"56"	"247"	"153"	"97"	"156"	"97"	"0"	"19"	"0"	"9"	"0"	"111"	"28"	"185"	"50"	"201"	"1261"	"29"	"748"	"166"	"143"	"63"	"142"	"78"	"47"	"490"	"0"	"5"	"8"	"250"	"4"	"29"	"294"	"21"	"42"	"268"	"84"	"72"	"3177"	"243"	"116"	"194"	"5"	"40"	"242"	"24"	"95"	"139"	"24"	"26"	"28"	"16"	"172"	"2"	"1"	"0"	"5"	"0"	"0"	"16"	"6"	"27"	"1310"	"69"	"533"	"463"	"38"	"340"	"407"	"600"	"154"	"133"	"2"	"1928"	"808"	"166"	"191"	"197"	"19"	"9"	"24"	"661"	"19"	"228"	"25"	"25"	"176"	"275"	"126"	"18"	"90"	"0"	"139"	"1"	"173"	"78"	"92"	"154"	"70"	"42"	"73"	"40"	"422"	"13"	"44"	"131"	"44"	"83"	"122"	"53"	"10"	"11"	"20"	"31"	"28"	"30"	"204"	"42"	"33"	"292"	"1966"	"55"	"327"	"152"	"1895"	"178"	"5"	"306"	"937"	"270"	"173"	"3"	"40"	"1846"	"12"	"118"	"225"	"266"	"11"	"147"	"539"	"694"	"21"	"166"	"77"	"763"	"2"	"3"	"4"	"2"	"0"	"1"	"79"	"302"	"1"	"0"	"0"	"6"	"29"	"42"	"168"	"4"	"177"	"125"	"411"	"29"	"399"	"1165"	"12"	"1"	"0"	"251"	"3"	"2"	"112"	"23"	"1558"	"656"	"183"	"1"	"0"	"0"	"0"	"0"	"72"	"383"	"138"	"640"	"101"	"0"	"233"	"2"	"0"	"0"	"5"	"1"	"36"	"49"	"19"	"334"	"22"	"103"	"18"	"414"	"72"	"375"	"111"	"0"	"30"	"77"	"246"	"733"	"703"	"3478"	"602"	"408"	"150"	"270"	"508"	"753"	"45"	"56"	"475"	"766"	"0"	"0"	"23"	"256"	"76"	"209"	"231"	"1168"	"45"	"40"	"11"	"28"	"4"	"38"	"112"	"2896"	"1670"	"2394"	"1811"	"2852"	"1185"	"261"	"81"	"48"	"10"	"56"	"27"	"14"	"991"	"1641"	"97"	"441"	"80"	"8"	"0"	"33"	"0"	"0"	"1"	"0"	"2"	"1"	"358"	"158"	"130"	"153"	"553"	"417"	"174"	"190"	"7"	"1"	"133"	"98"	"0"	"3"	"0"	"111"	"6"	"4"	"8"	"6"	"779"	"179"	"237"	"4"	"92"	"158"	"777"	"61"	"54"	"39"	"74"	"687"	"403"	"664"	"2"	"90"	"5"	"349"	"4"	"52"	"2"	"53"	"84"	"155"	"262"	"0"	"25"	"156"	"3"	"2207"	"462"	"0"	"1"	"39"	"5"	"27"	"581"	"9588"	"16"	"0"	"1"	"5"	"57"	"431"	"234"	"0"	"0"	"11"	"535"	"182"	"17"	"332"	"13"	"193"	"314"	"21"	"1007"	"0"	"0"	"1"	"459"	"18"	"115"	"248"	"8"	"55"	"1127"	"112"	"0"	"8"	"525"	"2669"	"22"	"9"	"36"	"61"	"159"	"417"	"117"	"111"	"174"	"682"	"250"	"2"	"35"	"0"	"0"	"196"	"17"	"0"	"86"	"53"	"45"	"13"	"709"	"7"	"9"	"0"	"9"	"172"	"1"	"45"	"68"	"68"	"57"	"134"	"0"	"21"	"0"	"0"	"53"	"0"	"29"	"18"	"136"	"0"	"27"	"81"	"101"	"71"	"407"	"341"	"74"	"219"	"204"	"18"	"288"	"245"	"17"	"2"	"79"	"16"	"5"	"7650"	"9"	"0"	"414"	"119"	"178"	"122"	"131"	"148"	"522"	"359"	"228"	"11"	"10"	"0"	"0"	"11"	"18"	"31"	"2"	"13"	"21"	"1203"	"3"	"89"	"451"	"125"	"4"	"76"	"87"	"38"	"26"	"25"	"13"	"99"	"5"	"95"	"35"	"50"	"0"	"3"	"21"	"18"	"19"	"80"	"156"	"393"	"318"	"98"	"53"	"24"	"7"	"12"	"38"	"230"	"18"	"69"	"81"	"7"	"1998"	"221"	"0"	"1103"	"263"	"13"	"47"	"1342"	"0"	"252"	"335"	"440"	"20"	"390"	"0"	"0"	"0"	"2"	"1"	"2"	"8"	"44"	"9"	"12"	"33"	"28"	"3"	"1"	"0"	"6"	"34"	"35"	"503"	"1499"	"31"	"298"	"18"	"24"	"0"	"24"	"1"	"88"	"0"	"15"	"57"	"3"	"37"	"22"	"0"	"3"	"3114"	"24"	"83"	"734"	"309"	"0"	"0"	"58"	"475"	"0"	"1"	"108"	"22"	"35"	"7"	"0"	"14"	"0"	"47"	"0"	"16"	"22"	"16"	"1"	"989"	"70"	"684"	"27"	"1"	"27"	"56"	"1446"	"16"	"7"	"101"	"222"	"233"	"5"	"1"	"25"	"76"	"0"	"2"	"0"	"180"	"12"	"8"	"51"	"190"	"99"	"176"	"37"	"25"	"10"	"0"	"117"	"426"	"15"	"526"	"156"	"574"	"9048"	"837"	"1070"	"869"	"277"	"16"	"672"	"1117"	"23"	"248"	"96"	"2"	"23"	"0"	"95"	"0"	"8"	"0"	"0"	"34"	"0"	"65"	"5"	"11"	"8"	"3"	"1"	"0"	"13"	"0"	"39"	"0"	"18"	"13"	"47"	"2"	"70"	"20"	"0"	"43"	"1"	"8"	"7"	"0"	"107"	"41"	"129"	"109"	"279"	"343"	"905"	"1"	"5"	"9"	"21"	"5"	"68"	"0"	"10"	"23"	"32"	"3"	"0"	"10"	"13"	"0"	"0"	"0"	"16"	"24"	"0"	"35"	"1"	"64"	"8"	"12"	"162"	"2"	"7"	"2"	"15"	"3"	"5"	"73"	"2"	"0"	"83"	"34"	"21"	"1535"	"87"	"184"	"58"	"137"	"7"	"0"	"0"	"2"	"81"	"116"	"50"	"3"	"0"	"13"	"62"	"6"	"1091"	"62"	"5"	"19"	"10"	"48"	"2"	"15"	"51"	"0"	"1"	"17"	"47"	"6"	"12"	"1"	"7"	"0"	"6"	"8"	"14"	"11"	"0"	"3"	"0"	"17"	"64"	"18857"	"5"	"59"	"1"	"0"	"89"	"27"	"54"	"11"	"69"	"43"	"15"	"0"	"79"	"3"	"233"	"2"	"7"	"0"	"0"	"3"	"6"	"3061"	"6"	"257"	"4"	"616"	"41"	"3"	"10"	"152"	"52"	"58"	"9"	"2"	"14"	"0"	"18"	"5"	"24"	"0"	"1"	"4"	"17"	"2"	"459"	"757"	"581"	"7"	"333"	"310"	"205"	"45"	"26"	"30"	"3"	"29"	"1448"	"2"	"55"	"26"	"67"	"46"	"314"	"466"	"318"	"180"	"421"	"0"	"4"	"0"	"0"	"0"	"0"	"0"	"55"	"445"	"1834"	"17"	"1"	"92"	"136"	"45"	"33"	"17"	"86"	"66"	"0"	"0"	"0"	"198"	"35"	"0"	"99"	"216"	"229"	"173"	"17"	"92"	"1165"	"11"	"7"	"109"	"20"	"65"	"2"	"20"	"46"	"3"	"3"	"1"	"0"	"25"	"14"	"0"	"0"	"74"	"16"	"17"	"24"	"35"	"14"	"8"	"0"	"8"	"28"	"16"	"831"	"205"	"1097"	"105"	"42"	"144"	"0"	"0"	"1"	"0"	"9"	"0"	"15"	"16"	"43"	"5"	"3"	"1216"	"28"	"97"	"294"	"17"	"413"	"30"	"1"	"27"	"231"	"65"	"0"	"41"	"215"	"75"	"47"	"44"	"55"	"493"	"62"	"100"	"154"	"171"	"72"	"218"	"10"	"632"	"161"	"7"	"1272"	"82"	"73"	"72"	"141"	"47"	"130"	"14"	"0"	"0"	"211"	"130"	"31"	"3"	"149"	"6094"	"506"	"1"	"31"	"0"	"0"	"1"	"68"	"1"	"1599"	"1"	"13"	"147"	"115"	"44"	"23"	"920"	"148"	"217"	"106"	"659"	"486"	"0"	"0"	"146"	"155"	"6"	"11"	"16"	"2"	"840"	"11"	"49"	"57"	"10"	"310"	"210"	"270"	"65"	"488"	"0"	"788"	"1"	"0"	"92"	"616"	"55"	"6"	"288"	"82"	"868"	"0"	"0"	"35"	"7"	"1"	"42"	"161"	"0"	"34"	"39"	"376"	"75"	"11"	"345"	"29"	"1952"	"530"	"262"	"8"	"122"	"427"	"36"	"199"	"766"	"63"	"14"	"280"	"208"	"70"	"135"	"24"	"206"	"38"	"14"	"27"	"39"	"118"	"1"	"21"	"244"	"32"	"195"	"5"	"351"	"278"	"126"	"61"	"0"	"0"	"23"	"290"	"469"	"192"	"4271"	"69"	"42"	"157"	"27"	"32"	"14"	"7"	"8"	"76"	"925"	"50"	"3"	"63"	"24"	"122"	"210"	"255"	"39"	"27"	"50"	"60"	"421"	"0"	"0"	"10"	"150"	"260"	"116"	"73"	"86"	"322"	"405"	"728"	"0"	"150"	"63"	"186"	"318"	"2"	"1"	"102"	"962"	"172"	"638"	"34"	"36"	"619"	"81"	"139"	"168"	"147"	"5"	"3"	"634"	"181"	"125"	"239"	"59"	"22"	"1029"	"35"	"140"	"97"	"142"	"44"	"19"	"288"	"89"	"1865"	"54"	"319"	"308"	"34"	"1"	"1881"	"457"	"267"	"541"	"1"	"17"	"397"	"49"	"180"	"13"	"54"	"209"	"4"	"238"	"356"	"21"	"1"	"63"	"58"	"54"	"64"	"3"	"57"	"75"	"88"	"0"	"59"	"347"	"166"	"188"	"39"	"251"	"182"	"99"	"17"	"7"	"20"	"24"	"159"	"103"	"39"	"47"	"257"	"17"	"40"	"361"	"137"	"151"	"1"	"51"	"401"	"19"	"0"	"57"	"197"	"447"	"69"	"18"	"158"	"0"	"31"	"70"	"277"	"157"	"16"	"436"	"284"	"772"	"401"	"89"	"21"	"574"	"211"	"30"	"503"	"1"	"169"	"361"	"31"	"50"	"323"	"2"	"44"	"160"	"31"	"89"	"0"	"232"	"39"	"187"	"1662"	"217"	"64"	"39"	"5"	"101"	"22"	"18"	"167"	"1103"	"469"	"51"	"511"	"0"	"340"	"191"	"108"	"0"	"0"	"53"	"30"	"115"	"38"	"56"	"219"	"2"	"4"	"178"	"8"	"34"	"149"	"37"	"0"	"264"	"21"	"80"	"101"	"159"	"112"	"1601"	"351"	"70"	"34"	"1356"	"84"	"3"	"27"	"285"	"83"	"237"	"114"	"56"	"57"	"0"	"159"	"122"	"21"	"0"	"610"	"797"	"42"	"30"	"155"	"2"	"0"	"1"	"671"	"8"	"241"	"52"	"375"	"11352"	"3274"	"144"	"26"	"0"	"1"	"863"	"84"	"166"	"6"	"359"	"129"	"113"	"42"	"384"	"0"	"108"	"73"	"37"	"32"	"136"	"44"	"376"	"742"	"66"	"793"	"280"	"764"	"34"	"33"	"129"	"146"	"374"	"93"	"0"	"0"	"161"	"4"	"149"	"35"	"849"	"418"	"192"	"386"	"75"	"68"	"36"	"47"	"33"	"46"	"25"	"506"	"189"	"47"	"46"	"126"	"4"	"36"	"85"	"4"	"0"	"0"	"593"	"6"	"224"	"47"	"31"	"838"	"101"	"1"	"506"	"33"	"35"	"109"	"100"	"267"	"0"	"25"	"15"	"45"	"26"	"9"	"30"	"115"	"57"	"20"	"149"	"18"	"74"	"41"	"53"	"27"	"9"	"201"	"1"	"119"	"100"	"426"	"6"	"26"	"13"	"173"	"31"	"487"	"16"	"900"	"18"	"61"	"28"	"110"	"558"	"420"	"325"	"1749"	"626"	"130"	"1"	"0"	"3"	"2"	"26"	"47"	"55"	"4"	"0"	"0"	"16"	"4"	"1"	"218"	"3"	"1"	"13"	"5"	"0"	"0"	"0"	"0"	"0"	"0"	"0"	"17"	"3"	"0"	"320"	"5"	"1"	"0"	"0"	"1"	"3"	"0"	"1"	"5"	"0"	"4"	"1"	"14"	"0"	"1"	"0"	"3"	"0"	"0"	"0"	"1"	"0"	"0"	"0"	"0"	"0"	"0"	"1"	"1"	"0"	"1"	"1"	"282"	"6"	"5"	"12"	"4"	"31"	"0"	"13"	"5"	"14"	"0"	"6"	"9"	"3"	"6"	"11"	"59"	"5"	"4"	"1"	"16"	"31"	"0"	"13"	"6"	"34"	"0"	"0"	"9"	"900"	"1159"	"0"	"0"	"840"	"1928"	"225"	"46"	"159"	"73"	"283"	"23"	"18"	"31"	"20"	"5"	"7"	"6"	"0"	"8"	"3"	"46"	"1"	"26"	"7"	"17"	"14"	"39"	"6"	"3"	"0"	"46"	"290"	"6"	"11"	"1"	"0"	"0"	"0"	"3"	"6"	"2"	"2"	"232"	"22"	"4"	"6"	"26"	"1"	"27"	"121"	"93"	"56"	"253"	"0"	"1"	"1"	"12"	"248"	"0"	"1"	"0"	"6"	"5"	"0"	"26"	"58"	"55"	"20"	"6"	"0"	"227"	"23"	"35"	"3"	"2"	"82"	"20"	"1"	"0"	"0"	"39"	"846"	"153"	"275"	"9"	"0"	"47"	"290"	"28"	"45"	"27"	"15"	"192"	"0"	"0"	"39"	"3"	"1"	"3"	"1"	"122"	"1"	"4"	"3"	"5"	"0"	"86"	"63"	"67"	"43"	"15"	"3"	"9"	"1"	"0"	"10"	"1"	"257"	"1"	"461"	"113"	"539"	"329"	"155"	"29"	"10"	"387"	"0"	"0"	"155"	"52"	"3"	"229"	"136"	"957"	"4"	"10"	"4"	"520"	"157"	"1"	"362"	"94"	"1099"	"51"	"166"	"4"	"55"	"1128"	"22"	"6"	"367"	"150"	"155"	"84"	"90"	"35"	"27"	"51"	"2038"	"319"	"233"	"64"	"0"	"33"	"0"	"5"	"7"	"9"	"1"	"9"	"1"	"1"	"0"	"368"	"0"	"56"	"36"	"30"	"753"	"5"	"9"	"589"	"3382"	"105"	"19"	"185"	"52"	"47"	"0"	"0"	"335"	"23"	"7"	"4"	"0"	"29"	"53"	"0"	"32"	"4"	"73"	"2"	"12"	"196"	"2"	"59"	"2"	"33"	"12"	"0"	"660"	"7"	"3"	"0"	"1"	"3"	"3"	"0"	"18"	"19"	"6"	"0"	"3"	"3"	"0"	"7"	"9"	"1"	"2"	"15"	"8"	"1"	"2"	"2"	"0"	"55"	"4"	"2"	"451"	"44"	"3"	"12"	"1"	"4"	"5"	"13"	"32"	"126"	"5"	"0"	"0"	"6"	"11"	"19"	"6"	"1"	"1"	"3"	"1"	"5"	"0"	"0"	"264"	"61"	"2"	"18"	"1"	"3"	"1"	"205"	"2"	"7"	"2"	"5"	"0"	"6"	"13"	"14"	"23"	"1"	"0"	"0"	"11"	"0"	"0"	"13"	"1"	"1"	"0"	"0"	"13"	"1"	"0"	"2"	"5562"	"1024"	"437"	"344"	"430"	"422"	"1431"	"0"	"0"	"13"	"106"	"72"	"0"	"7"	"67"	"0"	"9"	"23"	"8"	"2"	"29"	"10"	"20"	"25"	"0"	"1"	"17"	"10"	"34"	"97"	"63"	"0"	"0"	"0"	"2"	"0"	"1"	"0"	"12"	"3"	"3"	"34"	"764"	"320"	"33"	"59"	"5"	"5"	"0"	"52"	"38"	"8"	"0"	"1"	"0"	"1"	"324"	"262"	"1"	"0"	"0"	"5"	"2"	"0"	"129"	"348"	"6"	"1"	"0"	"45"	"0"	"1"	"3"	"0"	"4"	"0"	"46"	"719"	"126"	"10401"	"0"	"2"	"11"	"0"	"0"	"1"	"7"	"7"	"32"	"51"	"913"	"8"	"27"	"19"	"218"	"0"	"2"	"3"	"0"	"3"	"0"	"3"	"3"	"10"	"5"	"1"	"13"	"140"	"1"	"20"	"23"	"3"	"5"	"4"	"11"	"9"	"304"	"19"	"115"	"35"	"43"	"275"	"16"	"4"	"4"	"0"	"2"	"5"	"2"	"43"	"0"	"165"	"134"	"1"	"0"	"14"	"3"	"76"	"1"	"0"	"15"	"1"	"35"	"1"	"5"	"7"	"1"	"38"	"1"	"4"	"1"	"0"	"0"	"1"	"2"	"81"	"0"	"8"	"35"	"0"	"1"	"479"	"236"	"19"	"0"	"1"	"13"	"0"	"0"	"5"	"7"	"0"	"14"	"6"	"0"	"0"	"0"	"1"	"0"	"4"	"1"	"13"	"0"	"6"	"7"	"7"	"7"	"10"	"0"	"0"	"13"	"17"	"1"	"1"	"1330"	"209"	"0"	"50"	"0"	"0"	"0"	"1"	"1"	"0"	"0"	"2"	"79"	"170"	"0"	"67"	"0"	"22"	"0"	"568"	"1"	"2"	"5"	"1"	"13"	"0"	"0"	"0"	"0"	"0"	"4"	"1"	"0"	"199"	"1"	"0"	"6"	"6"	"4"	"247"	"1"	"8"	"464"	"509"	"168"	"43"	"101"	"0"	"19"	"3"	"5"	"25"	"6"	"0"	"48"	"9"	"0"	"1"	"0"	"1"	"0"	"0"	"3"	"7"	"37"	"224"	"1"	"1"	"3"	"11"	"16"	"30"	"64"	"0"	"7"	"902"	"32"	"23"	"160"	"2"	"1"	"1"	"60"	"0"	"19"	"9"	"0"	"22"	"3"	"11"	"0"	"0"	"68"	"5"	"10"	"2"	"5"	"0"	"1"	"0"	"0"	"1"	"1"	"4"	"0"	"6"	"5"	"518"	"1"	"21"	"6"	"18"	"0"	"249"	"10"	"8"	"1"	"0"	"0"	"135"	"110"	"3"	"7"	"10"	"32"	"1"	"188"	"13"	"0"	"191"	"0"	"0"	"0"	"0"	"5"	"0"	"0"	"4"	"14"	"4"	"7"	"6"	"0"	"0"	"11"	"9"	"8"	"0"	"0"	"6"	"0"	"3"	"1"	"7"	"0"	"6"	"0"	"1"	"334"	"2"	"84"	"391"	"144"	"16"	"213"	"70"	"166"	"9"	"40"	"60"	"935"	"442"	"117"	"387"	"0"	"0"	"3"	"3"	"0"	"5"	"0"	"0"	"5"	"2"	"5"	"13"	"1"	"42"	"0"	"38"	"380"	"1962"	"10503"	"39"	"37"	"302"	"141"	"289"	"177"	"162"	"69"	"201"	"170"	"0"	"229"	"7635"	"135"	"0"	"3"	"3"	"0"	"1"	"8"	"7"	"4"	"1"	"0"	"4"	"3"	"0"	"5"	"0"	"1"	"0"	"0"	"0"	"3"	"0"	"4"	"16"	"95"	"0"	"5"	"2"	"4"	"0"	"20"	"15"	"13"	"640"	"1"	"1"	"1"	"0"	"20"	"3"	"5"	"9"	"0"	"0"	"91"	"5"	"0"	"2"	"2"	"8"	"1"	"2"	"2"	"0"	"12"	"71"	"1"	"34"	"3"	"3"	"11"	"2"	"0"	"0"	"3"	"12"	"14"	"7"	"1"	"1"	"10"	"632"	"8"	"144"	"2"	"0"	"1"	"6"	"4"	"3"	"2"	"0"	"0"	"0"	"1"	"13"	"41"	"1"	"0"	"0"	"0"	"913"	"0"	"3"	"0"	"1"	"2"	"663"	"4"	"0"	"5"	"819"	"830"	"0"	"1"	"10"	"2"	"3"	"8"	"0"	"11"	"5"	"53"	"0"	"5"	"252"	"319"	"0"	"83"	"0"	"0"	"0"	"1"	"16"	"1"	"23"	"3"	"3"	"13"	"52"	"140"	"180"	"9"	"47"	"12"	"2"	"10"	"0"	"0"	"28"	"13"	"0"	"1"	"0"	"23"	"36"	"7"	"12"	"0"	"82"	"2"	"82"	"93"	"192"	"29"	"3"	"0"	"2"	"7"	"3"	"2"	"10"	"104"	"435"	"65"	"487"	"1"	"0"	"0"	"2"	"8"	"0"	"0"	"1"	"0"	"2"	"4"	"1"	"0"	"0"	"3"	"0"	"272"	"1"	"0"	"3"	"2"	"4"	"0"	"0"	"4"	"3"	"0"	"0"	"0"	"0"	"1"	"0"	"13"	"2"	"2"	"0"	"0"	"5"	"0"	"6"	"34"	"14"	"1"	"2"	"11"	"0"	"23"	"4"	"0"	"0"	"1"	"12"	"21"	"37"	"0"	"5"	"9"	"4"	"0"	"0"	"0"	"10"	"0"	"0"	"0"	"3"	"3"	"1"	"0"	"1"	"1"	"3"	"2"	"0"	"0"	"5"	"1"	"0"	"5"	"9"	"23"	"39"	"0"	"6"	"1"	"0"	"1"	"0"	"22"	"0"	"1"	"0"	"0"	"1491"	"1"	"18"	"0"	"0"	"0"	"6"	"0"	"1"	"0"	"0"	"1"	"1"	"6"	"0"	"1"	"0"	"18"	"10"	"7"	"0"	"10"	"4"	"0"	"3"	"10"	"9"	"2"	"3"	"0"	"2"	"0"	"0"	"8"	"2"	"0"	"0"	"1"	"0"	"7"	"3"	"34"	"538"	"167"	"29"	"0"	"8"	"14"	"1"	"2"	"1"	"10"	"31"	"0"	"4"	"1"	"0"	"0"	"0"	"1"	"14"	"1"	"2"	"9"	"0"	"2"	"1"	"5"	"6"	"4"	"2"	"47"	"7"	"2"	"0"	"0"	"2"	"4"	"0"	"9"	"0"	"15"	"3"	"2"	"10"	"1"	"0"	"4"	"0"	"1"	"0"	"0"	"1"	"3"	"0"	"0"	"0"	"0"	"0"	"0"	"0"	"10"	"1"	"0"	"0"	"3"	"0"	"0"	"0"	"11"	"5"	"3"	"3"	"12"	"6"	"0"	"0"	"0"	"0"	"0"	"0"	"0"	"2"	"1"	"0"	"0"	"0"	"2"	"9"	"7"	"0"	"0"	"5"	"1"	"11"	"2"	"19"	"3"	"0"	"7"	"5"	"2"	"3"	"0"	"0"	"9"	"0"	"0"	"0"	"1"	"0"	"2"	"2"	"31"	"3"	"6"	"5"	"3"	"1"	"0"	"4"	"5"	"5"	"16"	"0"	"0"	"0"	"1"	"2"	"0"	"0"	"2"	"0"	"0"	"0"	"0"	"1"	"3"	"0"	"0"	"0"	"0"	"0"	"2"	"0"	"0"	"0"	"553"	"7"	"2"	"1"	"0"	"0"	"0"	"0"	"2"	"1"	"0"	"1"	"1"	"0"	"0"	"3"	"0"	"0"	"0"	"0"	"58"	"9"	"116"	"0"	"0"	"1"	"8"	"5"	"2"	"0"	"7"	"112"	"0"	"7"	"2"	"3"	"2"	"0"	"34"	"0"	"0"	"0"	"4"	"1"	"244"	"2864"	"0"	"1"	"0"	"2"	"0"	"0"	"954"	"0"	"1597"	"4"	"1"	"32"	"20"	"37"	"0"	"1"	"0"	"2"	"0"	"791"	"0"	"24"	"0"	"0"	"0"	"1"	"0"	"3"	"0"	"14"	"1"	"11"	"0"	"4"	"1"	"3"	"5"	"2"	"2"	"2"	"12"	"0"	"2"	"0"	"2"	"3"	"14"	"1"	"0"	"0"	"0"	"2"	"2"	"142"	"492"	"0"	"0"	"0"	"10"	"8"	"2"	"12"	"1"	"12"	"5"	"100"	"545"	"0"	"11"	"2"	"2"	"8"	"1"	"13"	"26"	"11"	"34"	"423"	"0"	"110"	"1"	"0"	"3"	"117"	"35"	"0"	"22"	"1"	"2"	"5"	"0"	"1"	"0"	"0"	"1"	"19"	"2"	"0"	"0"	"7"	"0"	"2"	"0"	"11"	"1"	"1"	"1"	"0"	"0"	"0"	"0"	"0"	"1"	"1"	"5"	"4"	"3"	"0"	"0"	"0"	"1"	"0"	"0"	"92"	"8"	"0"	"0"	"5"	"0"	"0"	"2"	"9"	"0"	"0"	"1"	"1"	"1"	"0"	"0"	"0"	"4"	"36"	"2"	"0"	"0"	"0"	"2"	"0"	"8"	"1"	"15"	"9"	"93"	"0"	"8"	"6"	"6"	"17"	"1"	"0"	"0"	"0"	"3"	"0"	"1"	"3"	"0"	"1"	"2"	"4"	"0"	"0"	"9"	"11"	"0"	"0"	"0"	"4"	"0"	"0"	"10"	"25"	"7"	"2"	"0"	"1"	"0"	"0"	"0"	"0"	"218"	"0"	"0"	"0"	"7"	"1"	"3"	"0"	"345"	"71"	"16"	"0"	"0"	"0"	"4"	"5"	"0"	"0"	"2"	"6"	"1"	"1"	"20"	"2"	"0"	"0"	"7"	"0"	"0"	"1"	"0"	"6"	"1"	"29"	"101"	"1"	"1"	"1"	"0"	"75"	"0"	"9"	"0"	"0"	"0"	"0"	"0"	"118"	"4"	"88"	"1"	"166"	"3"	"37"	"408"	"0"	"0"	"0"	"6"	"0"	"6"	"1"	"2"	"9"	"32"	"0"	"1"	"5"	"7"	"6"	"0"	"3"	"1"	"0"	"0"	"0"	"8"	"1"	"4"	"10"	"226"	"1287"	"774"	"1"	"3"	"47"	"3"	"46"	"93"	"138"	"0"	"68"	"27"	"9"	"3"	"11"	"14"	"5"	"119"	"11"	"44"	"0"	"0"	"978"	"96"	"459"	"62"	"2"	"83"	"2"	"2146"	"1"	"0"	"126"	"250"	"0"	"59"	"377"	"0"	"4"	"1"	"12"	"109"	"2279"	"1"	"1"	"23"	"1"	"29"	"174"	"162"	"0"	"0"	"0"	"402"	"169"	"72"	"342"	"0"	"0"	"0"	"159"	"14"	"3"	"1"	"3"	"1"	"2"	"9"	"10"	"0"	"9251"	"0"	"0"	"1"	"0"	"12"	"2"	"7"	"2"	"0"	"4"	"0"	"0"	"0"	"4"	"0"	"5"	"0"	"4"	"3"	"0"	"1"	"1"	"0"	"0"	"0"	"0"	"7"	"20"	"1"	"29"	"2"	"5"	"0"	"8"	"1"	"0"	"1"	"0"	"94"	"34"	"53"	"80"	"90"	"40"	"112"	"51"	"70"	"0"	"10"	"5"	"0"	"3"	"6"	"0"	"3"	"8"	"0"	"0"	"0"	"0"	"2"	"2"	"7"	"0"	"6"	"6"	"0"	"3512"	"1"	"0"	"0"	"0"	"0"	"14"	"1"	"0"	"2"	"44"	"112"	"20"	"157"	"1469"	"112"	"66"	"7"	"9"	"23"	"27"	"1"	"11"	"0"	"0"	"0"	"28"	"1"	"0"	"0"	"0"	"2"	"2"	"2"	"3"	"4"	"8"	"0"	"3"	"9"	"1"	"0"	"1"	"19"	"5"	"4"	"552"	"78"	"364"	"0"	"3"	"5"	"25"	"1"	"21"	"0"	"5"	"26"	"2"	"0"	"1"	"0"	"1"	"5"	"7"	"3"	"12"	"4"	"24"	"0"	"7"	"11"	"2"	"0"	"4"	"2"	"0"	"0"	"0"	"8"	"6"	"412"	"0"	"0"	"0"	"3"	"0"	"1"	"1"	"0"	"15"	"0"	"6"	"0"	"0"	"42"	"0"	"18"	"2"	"14"	"1"	"4"	"0"	"3"	"5"	"0"	"5"	"1"	"2"	"1"	"0"	"0"	"11"	"8"	"2"	"0"	"1"	"2"	"0"	"0"	"12"	"0"	"0"	"0"	"15"	"0"	"0"	"129"	"0"	"0"	"5"	"0"	"0"	"0"	"0"	"0"	"0"	"0"	"0"	"0"	"5"	"4"	"7"	"3"	"4"	"0"	"0"	"5"	"1"	"0"	"2"	"1"	"8"	"8"	"5"	"0"	"0"	"1"	"1"	"0"	"0"	"8"	"0"	"20"	"0"	"4"	"0"	"1"	"1"	"18"	"0"	"5"	"0"	"0"	"1"	"1"	"16"	"1"	"2"	"16"	"3"	"17"	"0"	"5"	"3"	"0"	"0"	"0"	"0"	"0"	"0"	"7"	"5"	"93"	"120"	"430"	"0"	"0"	"0"	"3"	"3"	"0"	"0"	"5"	"0"	"0"	"0"	"0"	"0"	"0"	"1"	"0"	"0"	"0"	"0"	"0"	"0"	"0"	"0"	"0"	"1"	"0"	"1"	"0"	"1"	"0"	"1"	"3"	"1"	"18"	"0"	"1"	"0"	"31"	"2"	"0"	"2"	"4"	"1"	"16"	"19"	"0"	"3"	"11"	"0"	"1"	"0"	"0"	"39"	"10"	"7"	"2"	"3"	"1"	"11"	"5"	"17"	"2"	"0"	"0"	"0"	"0"	"0"	"2"	"0"	"0"	"313"	"619"	"0"	"0"	"23"	"0"	"0"	"0"	"0"	"0"	"1"	"0"	"0"	"0"	"0"	"0"	"0"	"1"	"1"	"11"	"0"	"0"	"1"	"0"	"2"	"0"	"0"	"1"	"13"	"0"	"0"	"2"	"879"	"0"	"3"	"0"	"0"	"3"	"5"	"8"	"0"	"0"	"0"	"0"	"1"	"0"	"0"	"1"	"1"	"10"	"0"	"6"	"1"	"0"	"0"	"0"	"0"	"0"	"1"	"2"	"0"	"0"	"9"	"2"	"1"	"2"	"0"	"0"	"3"	"0"	"4"	"1"	"0"	"1"	"2"	"0"	"0"	"3"	"3"	"1"	"0"	"7"	"0"	"1"	"0"	"2"	"0"	"1"	"0"	"9"	"4"	"3"	"2"	"0"	"2"	"3"	"0"	"0"	"4"	"6"	"1"	"53"	"2"	"5"	"12"	"3"	"0"	"4"	"1"	"8"	"0"	"3"	"11"	"0"	"0"	"1"	"2"	"1"	"10"	"1"	"6"	"3"	"3"	"0"	"3"	"0"	"3"	"0"	"5"	"0"	"13"	"5"	"0"	"5"	"1"	"0"	"1"	"1"	"2"	"5"	"51"	"0"	"53"	"1"	"0"	"0"	"0"	"3"	"2"	"0"	"0"	"0"	"2"	"3"	"0"	"1"	"2"	"0"	"0"	"30"	"2"	"23"	"1"	"0"	"0"	"0"	"0"	"0"	"0"	"9"	"0"	"0"	"0"	"4"	"1"	"0"	"0"	"0"	"1"	"0"	"1"	"1"	"0"	"0"	"0"	"0"	"2"	"0"	"4"	"0"	"5"	"1"	"32"	"10"	"0"	"2"	"0"	"3"	"1"	"1"	"1"	"0"	"0"	"0"	"0"	"0"	"0"	"0"	"2"	"0"	"0"	"0"	"0"	"0"	"0"	"1"	"1"	"1"	"1"	"5"	"0"	"2"	"0"	"0"	"20"	"0"	"1"	"0"	"1825"	"140"	"4"	"0"	"0"	"2"	"0"	"0"	"0"	"0"	"0"	"1"	"0"	"0"	"4"	"2"	"0"	"2"	"0"	"1"	"0"	"0"	"1"	"2"	"0"	"1"	"0"	"0"	"1"	"1"	"0"	"0"	"1"	"0"	"0"	"0"	"0"	"0"	"0"	"0"	"0"	"1"	"1"	"0"	"0"	"0"	"1"	"1"	"0"	"0"	"0"	"0"	"0"	"0"	"0"	"8"	"4"	"0"	"0"	"0"	"2"	"1"	"0"	"1"	"7"	"7"	"0"	"0"	"2"	"0"	"10"	"4"	"335"	"455"	"382"	"666"	"71"	"13"	"89"	"144"	"531"	"280"	"200"	"75"	"915"	"451"	"382"	"600"	"203"	"1923"	"997"	"171"	"2"	"2"	"1214"	"0"	"11"	"9"	"0"	"0"	"2"	"8"	"20"	"53"	"7"	"99"	"155"	"854"	"3"	"0"	"1"	"0"	"4"	"3"	"0"	"0"	"0"	"0"	"15"	"0"	"0"	"0"	"6"	"9"	"0"	"19"	"6"	"2"	"10"	"2"	"14"	"2"	"9"	"0"	"4"	"31"	"0"	"21"	"17"	"6"	"0"	"0"	"0"	"0"	"0"	"2"	"1"	"0"	"101"	"454"	"258"	"14"	"0"	"36"	"0"	"0"	"4"	"0"	"0"	"41"	"0"	"1"	"6"	"0"	"8"	"0"	"0"	"116"	"28"	"0"	"0"	"2"	"0"	"0"	"0"	"0"	"0"	"1"	"2"	"15"	"5"	"2"	"0"	"6"	"8"	"0"	"5"	"1"	"5"	"5"	"1"	"1"	"0"	"3"	"1"	"0"	"0"	"2"	"26"	"5"	"4"	"3"	"2"	"0"	"0"	"0"	"9"	"2"	"0"	"0"	"0"	"0"	"3"	"0"	"2"	"0"	"3"	"7"	"3"	"1"	"2"	"0"	"1"	"75"	"0"	"0"	"0"	"0"	"1"	"3"	"3"	"1"	"6"	"0"	"3"	"0"	"0"	"0"	"0"	"0"	"0"	"2"	"14"	"3"	"4"	"3"	"146"	"11"	"2"	"3"	"5"	"5"	"9"	"7"	"7"	"2"	"0"	"0"	"0"	"3"	"10"	"0"	"3"	"2"	"4"	"11"	"1"	"64"	"3"	"0"	"0"	"1"	"2"	"5"	"7"	"0"	"2"	"0"	"0"	"2"	"2"	"0"	"1"	"11"	"3"	"0"	"64"	"40"	"5"	"2"	"13"	"4"	"1"	"1"	"2"	"0"	"2"	"20"	"0"	"1"	"0"	"1"	"0"	"8"	"2"	"400"	"0"	"22"	"5"	"3"	"6"	"0"	"2"	"2"	"286"	"28"	"8"	"5"	"0"	"0"	"19"	"6"	"13"	"40"	"1"	"0"	"6"	"0"	"0"	"0"	"4"	"0"	"2"	"0"	"0"	"0"	"0"	"1443"	"9045"	"9"	"7"	"10"	"2"	"1"	"20"	"3"	"6"	"0"	"0"	"0"	"0"	"0"	"0"	"6"	"3"	"2"	"2"	"0"	"4"	"3"	"16"	"0"	"1"	"1"	"0"	"22"	"8"	"0"	"7"	"1"	"2"	"2"	"9"	"0"	"0"	"0"	"0"	"0"	"1"	"2"	"0"	"0"	"1"	"0"	"22"	"0"	"2"	"22"	"11"	"2"	"1"	"1"	"4"	"6"	"1"	"8"	"279"	"408"	"67"	"2"	"38"	"654"	"22"	"11"	"1"	"4"	"2"	"1"	"8"	"3"	"0"	"1"	"2"	"7"	"0"	"3"	"1"	"2"	"0"	"5"	"0"	"3"	"4"	"6"	"2"	"0"	"327"	"35"	"166"	"1"	"3"	"494"	"299"	"166"	"1"	"0"	"0"	"1"	"1"	"0"	"0"	"0"	"0"	"0"	"0"	"0"	"0"	"0"	"0"	"0"	"0"	"0"	"0"	"0"	"1450"	"742"	"105"	"0"	"0"	"0"	"0"	"2"	"0"	"0"	"1"	"0"	"2"	"0"	"1"	"0"	"0"	"1"	"17"	"3"	"2"	"0"	"12"	"0"	"2"	"3"	"0"	"0"	"0"	"0"	"0"	"0"	"0"	"0"	"0"	"0"	"0"	"0"	"0"	"1"	"0"	"3"	"2"	"2"	"3"	"4"	"5"	"0"	"0"	"0"	"0"	"161"	"6"	"7"	"452"	"293"	"488"	"24"	"188"	"1"	"3"	"0"	"0"	"1"	"5"	"7"	"1"	"1"	"0"	"8"	"1"	"1"	"0"	"4"	"126"	"100"	"12580"	"77"	"63"	"200"	"0"	"9"	"0"	"112"	"0"	"15"	"0"	"0"	"125"	"149"	"1"	"4954"	"1"	"0"	"12"	"0"	"86"	"522"	"43"	"6"	"73"	"66"	"143"	"517"	"28"	"534"	"255"	"1523"	"495"	"59"	"405"	"343"	"763"	"0"	"600"	"0"	"190"	"555"	"23"	"375"	"1"	"431"	"300"	"1390"	"9"	"97"	"2576"	"1083"	"3"	"917"	"12"	"6"	"108"	"16"	"4"	"436"	"1481"	"18"	"151"	"0"	"146"	"18"	"180"	"409"	"160"	"23"	"680"	"0"	"1"	"170"	"7"	"289"	"125"	"2"	"1761"	"7"	"21679"	"19"	"61"	"1191"	"81"	"1"	"131"	"728"	"130"	"89"	"67"	"269"	"904"	"897"	"3"	"0"	"1"	"0"	"3"	"6"	"0"	"0"	"2"	"1"	"0"	"2"	"168"	"39"	"321"	"49"	"58"	"89"	"263"	"7"	"681"	"67"	"0"	"580"	"666"	"1410"	"1432"	"157"	"4"	"0"	"0"	"643"	"831"	"2026"	"1855"	"1600"	"2718"	"36"	"1198"	"116"	"384"	"45"	"289"	"1"	"0"	"26"	"690"	"12"	"37"	"1"	"0"	"0"	"0"	"0"	"3"	"22"	"4"	"10"	"0"	"0"	"0"	"0"	"3"	"1217"	"156"	"214"	"56"	"124"	"157"	"67"	"2"	"1621"	"543"	"314"	"1245"	"0"	"141"	"2316"	"147"	"0"	"0"	"0"	"0"	"0"	"0"	"1"	"0"	"0"	"0"	"2"	"0"	"0"	"3550"	"430"	"21"	"194"	"1797"	"166"	"66"	"50"	"541"	"831"	"2755"	"66"	"64"	"254"	"0"	"0"	"4"	"0"	"0"	"0"	"0"	"1"	"0"	"2"	"0"	"39"	"0"	"0"	"0"	"0"	"0"	"1"	"1"	"1"	"199"	"525"	"639"	"371"	"285"	"61"	"4"	"0"	"0"	"0"	"0"	"0"	"31"	"0"	"98"	"513"	"32"	"1392"	"448"	"381"	"455"	"182"	"19"	"42"	"45"	"318"	"66"	"50"	"11"	"3"	"159"	"650"	"253"	"7"	"0"	"57"	"5"	"453"	"542"	"233"	"47"	"21"	"382"	"573"	"242"	"76"	"29"	"20"	"1"	"75"	"292"	"45"	"0"	"11"	"204"	"216"	"31"	"582"	"56"	"53"	"160"	"139"	"151"	"111"	"56"	"14"	"40"	"34"	"24"	"91"	"224"	"23"	"114"	"23"	"356"	"282"	"0"	"0"	"3368"	"168"	"25"	"416"	"32"	"675"	"20"	"234"	"1"	"32"	"154"	"71"	"593"	"79"	"647"	"263"	"272"	"3"	"0"	"54"	"45"	"167"	"57"	"53"	"393"	"92"	"88"	"56"	"74"	"268"	"502"	"17"	"3"	"6"	"24"	"14"	"92"	"50"	"49"	"265"	"23"	"3"	"0"	"1"	"0"	"87"	"25"	"180"	"41"	"0"	"17"	"30"	"886"	"99"	"84"	"170"	"210"	"81"	"177"	"91"	"16"	"0"	"28"	"10"	"69"	"784"	"114"	"1"	"65"	"109"	"1"	"132"	"127"	"226"	"79"	"467"	"312"	"30"	"114"	"165"	"13"	"464"	"492"	"195"	"1297"	"123"	"60"	"230"	"297"	"115"	"148"	"1"	"124"	"362"	"19"	"261"	"354"	"89"	"33"	"19"	"849"	"111"	"39"	"44"	"67"	"259"	"304"	"22"	"88"	"349"	"4"	"0"	"0"	"0"	"0"	"0"	"91"	"68"	"18"	"160"	"55"	"32"	"9"	"2"	"1"	"3749"	"203"	"485"	"1501"	"8"	"0"	"1"	"7"	"253"	"2"	"0"	"124"	"102"	"0"	"615"	"10"	"1174"	"16"	"74"	"3"	"353"	"0"	"0"	"69"	"631"	"10"	"127"	"217"	"2067"	"274"	"1"	"2"	"0"	"5"	"549"	"20"	"16"	"154"	"26"	"29"	"207"	"531"	"921"	"0"	"5"	"0"	"212"	"12"	"10"	"418"	"150"	"0"	"109"	"106"	"845"	"280"	"0"	"27"	"140"	"619"	"823"	"9"	"13"	"152"	"48"	"631"	"30"	"169"	"1132"	"29"	"0"	"342"	"39"	"219"	"347"	"871"	"1"	"50"	"361"	"0"	"43"	"476"	"41"	"304"	"518"	"174"	"1"	"1"	"132"	"109"	"67"	"4"	"117"	"36"	"95"	"273"	"21"	"5"	"80"	"348"	"69"	"162"	"106"	"150"	"39"	"72"	"63"	"393"	"425"	"33"	"1"	"1"	"4"	"3"	"58"	"16"	"138"	"12"	"26"	"329"	"380"	"366"	"44"	"65"	"847"	"105"	"43"	"270"	"44"	"29"	"71"	"1684"	"0"	"264"	"253"	"0"	"0"	"0"	"1"	"0"	"1"	"16"	"142"	"6"	"153"	"2"	"32"	"106"	"0"	"0"	"8"	"0"	"1"	"9"	"0"	"1"	"45"	"297"	"255"	"7"	"176"	"86"	"8"	"272"	"79"	"2"	"0"	"50"	"883"	"17"	"108"	"152"	"0"	"0"	"13"	"13"	"42"	"7"	"186"	"0"	"38"	"227"	"154"	"212"	"96"	"62"	"135"	"69"	"92"	"27"	"57"	"137"	"135"	"249"	"14"	"410"	"38"	"237"	"28"	"30"	"5"	"5"	"17"	"3"	"19"	"0"	"293"	"169"	"392"	"249"	"197"	"386"	"57"	"5833"	"546"	"1244"	"217"	"63"	"52"	"74"	"135"	"380"	"269"	"229"	"412"	"250"	"99"	"12"	"126"	"150"	"320"	"40"	"175"	"142"	"127"	"68"	"3"	"1359"	"107"	"9"	"901"	"0"	"0"	"790"	"257"	"576"	"129"	"173"	"2204"	"42"	"89"	"28"	"74"	"343"	"172"	"32"	"105"	"53"	"35"	"36"	"31"	"94"	"223"	"106"	"433"	"597"	"18"	"29"	"156"	"248"	"102"	"19"	"3"	"339"	"186"	"34"	"0"	"549"	"103"	"52"	"3"	"5"	"48"	"566"	"36"	"31"	"79"	"13"	"51"	"20"	"465"	"14"	"19"	"311"	"0"	"7"	"38"	"64"	"870"	"290"	"199"	"4"	"74"	"155"	"141"	"195"	"2"	"1"	"2889"	"1"	"483"	"578"	"157"	"103"	"55"	"3"	"384"	"1518"	"592"	"468"	"109"	"1"	"76"	"5"	"81"	"24"	"1320"	"20"	"68"	"117"	"3"	"2"	"12"	"215"	"4"	"678"	"3"	"2"	"39"	"156"	"536"	"13"	"78"	"0"	"262"	"1"	"55"	"28"	"406"	"727"	"20"	"17"	"43"	"114"	"36"	"90"	"84"	"90"	"53"	"66"	"129"	"266"	"261"	"30"	"325"	"30"	"6"	"2"	"5"	"68"	"50"	"45"	"8"	"8"	"13"	"53"	"29"	"0"	"11"	"231"	"121"	"186"	"11"	"39"	"4"	"125"	"23"	"102"	"64"	"311"	"0"	"41"	"7"	"2"	"263"	"56"	"101"	"70"	"822"	"0"	"26"	"1"	"1045"	"39"	"199"	"348"	"465"	"430"	"0"	"0"	"0"	"15"	"129"	"12"	"510"	"1346"	"24"	"0"	"89"	"60"	"149"	"175"	"477"	"10"	"19"	"19"	"20"	"68"	"61"	"681"	"22"	"13"	"104"	"581"	"89"	"217"	"89"	"10"	"1175"	"432"	"48"	"147"	"162"	"166"	"57"	"64"	"175"	"185"	"17"	"388"	"347"	"0"	"0"	"0"	"0"	"0"	"0"	"0"	"0"	"0"	"0"	"0"	"25"	"0"	"0"	"0"	"0"	"0"	"33"	"0"	"1"	"19"	"1"	"500"	"43"	"3"	"20"	"3"	"3"	"8"	"3"	"0"	"41"	"8"	"38"	"9"	"40"	"375"	"263"	"19"	"104"	"271"	"38"	"281"	"12"	"147"	"79"	"216"	"262"	"54"	"4"	"0"	"49"	"15"	"182"	"1177"	"309"	"113"	"294"	"497"	"2"	"30"	"7"	"3"	"253"	"1036"	"22"	"25"	"88"	"3"	"4"	"4"	"9"	"121"	"343"	"209"	"73"	"156"	"16"	"800"	"83"	"24"	"300"	"51"	"58"	"17"	"293"	"74"	"125"	"53"	"20"	"2050"	"104"	"109"	"329"	"89"	"0"	"74"	"21"	"24"	"281"	"432"	"173"	"147"	"137"	"71"	"8"	"5"	"245"	"82"	"23"	"784"	"350"	"133"	"106"	"4"	"368"	"45"	"16"	"12"	"9"	"145"	"334"	"936"	"16"	"124"	"266"	"223"	"19"	"35"	"66"	"67"	"11"	"117"	"24"	"63"	"72"	"337"	"28"	"941"	"58"	"7"	"938"	"1491"	"161"	"31"	"832"	"112"	"2"	"35"	"28"	"282"	"408"	"59"	"709"	"21"	"338"	"248"	"422"	"59"	"768"	"67"	"98"	"168"	"99"	"174"	"177"	"346"	"70"	"43"	"51"	"1"	"0"	"535"	"260"	"355"	"164"	"76"	"23"	"22"	"29"	"64"	"188"	"108"	"30"	"141"	"1234"	"106"	"287"	"54"	"0"	"0"	"321"	"393"	"25"	"124"	"20"	"364"	"257"	"164"	"170"	"25"	"79"	"134"	"2170"	"121"	"191"	"456"	"389"	"1"	"2"	"0"	"147"	"57"	"64"	"105"	"84"	"25"	"58"	"30"	"20"	"105"	"1"	"1359"	"59"	"25"	"41"	"128"	"1"	"18"	"168"	"30"	"46"	"342"	"163"	"148"	"555"	"219"	"22"	"157"	"21"	"50"	"116"	"151"	"19"	"344"	"49"	"65"	"230"	"1"	"3"	"0"	"1578"	"1"	"0"	"0"	"1"	"1"	"114"	"2061"	"12"	"2"	"330"	"620"	"5"	"19"	"28"	"343"	"14"	"17"	"54"	"5"	"173"	"6"	"35"	"337"	"8"	"4"	"18"	"50"	"153"	"306"	"217"	"270"	"46"	"140"	"33"	"13"	"161"	"45"	"93"	"22"	"3"	"140"	"38"	"321"	"1"	"52"	"210"	"83"	"420"	"43"	"23"	"263"	"160"	"14"	"65"	"12"	"0"	"0"	"0"	"48"	"5"	"33"	"335"	"49"	"66"	"9"	"3"	"131"	"157"	"8"	"159"	"29"	"285"	"3"	"0"	"10"	"43"	"10290"	"26"	"20"	"2"	"1266"	"733"	"417"	"53"	"41"	"13"	"47"	"90"	"0"	"0"	"1"	"135"	"3"	"0"	"39"	"18"	"0"	"9"	"195"	"81"	"56"	"0"	"207"	"142"	"64"	"386"	"74"	"320"	"8"	"261"	"379"	"336"	"26"	"166"	"189"	"5"	"7"	"44"	"24"	"166"	"3"	"93"	"19"	"9"	"103"	"56"	"13"	"199"	"1212"	"710"	"141"	"34"	"189"	"45"	"364"	"95"	"84"	"14"	"122"	"1"	"1"	"303"	"3"	"96"	"1"	"185"	"9302"	"1"	"9"	"42"	"9"	"153"	"162"	"256"	"88"	"6"	"32"	"49"	"222"	"117"	"65"	"46"	"295"	"131"	"11"	"189"	"103"	"32"	"21"	"16"	"0"	"353"	"362"	"729"	"400"	"61"	"3"	"40"	"483"	"25"	"46"	"39"	"475"	"311"	"500"	"80"	"384"	"1241"	"390"	"59"	"1"	"269"	"38"	"19"	"254"	"57"	"110"	"81"	"7"	"35"	"4"	"3"	"478"	"163"	"14"	"19"	"1147"	"56"	"6"	"352"	"22"	"34"	"43"	"113"	"226"	"76"	"117"	"235"	"1220"	"35"	"39"	"115"	"39"	"2"	"50"	"110"	"93"	"172"	"35"	"1495"	"0"	"178"	"210"	"2"	"1"	"2"	"6"	"257"	"54"	"298"	"1106"	"10"	"25"	"61"	"32"	"21"	"233"	"246"	"0"	"4"	"0"	"31"	"0"	"14"	"229"	"10"	"49"	"2"	"5"	"73"	"21"	"89"	"14"	"553"	"78"	"282"	"70"	"276"	"116"	"508"	"149"	"311"	"349"	"170"	"4"	"760"	"37"	"86"	"322"	"82"	"491"	"315"	"2"	"4"	"440"	"8"	"62"	"85"	"171"	"1185"	"202"	"85"	"130"	"5"	"72"	"12"	"2"	"44"	"900"	"63"	"187"	"107"	"21"	"65"	"44"	"36"	"782"	"403"	"0"	"29"	"49"	"167"	"122"	"472"	"30"	"372"	"21"	"125"	"50"	"564"	"288"	"3"	"1"	"173"	"49"	"40"	"2"	"343"	"0"	"0"	"140"	"43"	"230"	"47"	"27"	"3"	"83"	"44"	"3"	"194"	"242"	"16"	"75"	"51"	"26"	"123"	"74"	"335"	"96"	"12"	"24"	"1199"	"20"	"18"	"123"	"215"	"23"	"82"	"0"	"33"	"149"	"49"	"12"	"12"	"13"	"126"	"394"	"1"	"1518"	"40"	"38"	"69"	"43"	"271"	"0"	"188"	"19"	"355"	"440"	"22"	"403"	"551"	"117"	"27"	"38"	"61"	"47"	"154"	"49"	"27"	"709"	"2"	"0"	"109"	"124"	"57"	"106"	"68"	"0"	"1"	"328"	"39"	"14"	"1"	"1"	"75"	"71"	"23"	"110"	"134"	"42"	"0"	"0"	"478"	"386"	"113"	"0"	"773"	"70"	"56"	"9"	"13"	"1077"	"1688"	"63"	"23"	"78"	"560"	"634"	"26"	"208"	"72"	"19"	"353"	"99"	"144"	"18"	"123"	"0"	"0"	"5"	"123"	"17"	"6"	"19"	"698"	"135"	"0"	"221"	"701"	"228"	"18"	"49"	"32"	"19"	"9"	"865"	"185"	"490"	"214"	"2"	"26"	"279"	"52"	"510"	"231"	"10"	"174"	"61"	"265"	"144"	"43"	"0"	"260"	"0"	"613"	"16"	"277"	"125"	"1888"	"25"	"111"	"384"	"582"	"0"	"37"	"33"	"162"	"1544"	"9"	"1"	"46"	"16"	"0"	"0"	"177"	"0"	"131"	"120"	"374"	"665"	"84"	"0"	"2148"	"43"	"39"	"25"	"54"	"197"	"60"	"10"	"21"	"89"	"705"	"288"	"4"	"8"	"3"	"179"	"9"	"438"	"99"	"0"	"13"	"400"	"173"	"323"	"1"	"58"	"37"	"245"	"241"	"204"	"996"	"223"	"99"	"402"	"50"	"52"	"343"	"55"	"25"	"1014"	"581"	"40"	"33"	"231"	"27"	"141"	"33"	"368"	"202"	"55"	"478"	"30"	"131"	"29"	"1"	"0"	"213"	"0"	"0"	"82"	"96"	"108"	"3"	"0"	"0"	"0"	"3"	"0"	"22"	"0"	"121"	"37"	"322"	"94"	"73"	"1"	"92"	"376"	"4"	"25"	"134"	"12"	"408"	"284"	"271"	"12"	"100"	"82"	"12"	"0"	"0"	"1"	"15"	"12"	"798"	"7"	"219"	"112"	"17"	"666"	"70"	"339"	"0"	"76"	"55"	"0"	"0"	"0"	"0"	"19"	"0"	"0"	"1"	"6"	"0"	"0"	"0"	"0"	"13"	"0"	"25"	"3"	"0"	"2"	"62"	"2"	"83"	"2"	"1187"	"23"	"0"	"10"	"7"	"0"	"29"	"331"	"25"	"57"	"35"	"190"	"36"	"198"	"36"	"139"	"102"	"59"	"301"	"267"	"749"	"5"	"190"	"126"	"171"	"18"	"55"	"176"	"189"	"0"	"340"	"164"	"447"	"39"	"85"	"278"	"145"	"1"	"0"	"0"	"0"	"0"	"21"	"8"	"46"	"31"	"33"	"2"	"0"	"0"	"0"	"0"	"0"	"140"	"68"	"362"	"109"	"349"	"135"	"0"	"249"	"122"	"101"	"56"	"26"	"37"	"21"	"416"	"166"	"40"	"0"	"0"	"0"	"0"	"56"	"148"	"107"	"321"	"213"	"12"	"156"	"43"	"112"	"105"	"327"	"44"	"60"	"176"	"98"	"61"	"102"	"28"	"104"	"276"	"7"	"103"	"5"	"1"	"3"	"3"	"23"	"4"	"0"	"240"	"9"	"34"	"0"	"0"	"4"	"159"	"110"	"0"	"569"	"460"	"180"	"73"	"123"	"106"	"573"	"707"	"42"	"45"	"403"	"399"	"18"	"3"	"162"	"109"	"8"	"0"	"0"	"69"	"28"	"1953"	"38"	"0"	"674"	"1"	"81"	"1090"	"60"	"339"	"444"	"1"	"0"	"44"	"125"	"33"	"51"	"12"	"0"	"0"	"135"	"9"	"287"	"269"	"696"	"0"	"0"	"8"	"1077"	"140"	"665"	"26"	"36"	"0"	"26"	"44"	"16"	"73"	"0"	"36"	"29"	"108"	"264"	"96"	"0"	"21"	"113"	"236"	"27"	"119"	"395"	"102"	"27"	"0"	"0"	"0"	"0"	"0"	"270"	"0"	"345"	"140"	"96"	"2547"	"2"	"2"	"0"	"2"	"0"	"86"	"1105"	"3"	"1"	"25"	"15"	"15"	"75"	"1"	"109"	"18"	"18"	"282"	"232"	"8"	"856"	"177"	"3"	"268"	"248"	"9"	"25"	"165"	"14"	"172"	"3394"	"100"	"26"	"35"	"207"	"176"	"2"	"187"	"24"	"199"	"18"	"51"	"0"	"115"	"15"	"116"	"3"	"16"	"50"	"9"	"75"	"175"	"261"	"19"	"206"	"163"	"1403"	"37"	"505"	"40"	"89"	"9"	"151"	"707"	"50"	"315"	"526"	"156"	"152"	"4"	"29"	"13"	"334"	"20"	"45"	"49"	"71"	"51"	"434"	"132"	"97"	"8"	"10"	"8"	"219"	"17"	"0"	"208"	"162"	"493"	"5"	"46"	"180"	"73"	"87"	"27"	"97"	"20"	"19"	"199"	"282"	"12"	"425"	"448"	"1926"	"19"	"69"	"122"	"6"	"361"	"45"	"25"	"290"	"24"	"20"	"10"	"680"	"529"	"94"	"0"	"1666"	"59"	"45"	"73"	"1507"	"229"	"350"	"0"	"118"	"47"	"124"	"1"	"1"	"1"	"49"	"2"	"68"	"36"	"7"	"75"	"464"	"54"	"93"	"51"	"5"	"3"	"0"	"1"	"249"	"3"	"101"	"76"	"334"	"27"	"493"	"55"	"0"	"20"	"50"	"478"	"65"	"29"	"0"	"2"	"0"	"0"	"8"	"107"	"0"	"24"	"33"	"399"	"54"	"38"	"82"	"89"	"20"	"58"	"64"	"0"	"69"	"28"	"76"	"143"	"3"	"66"	"3"	"326"	"33"	"245"	"145"	"8"	"0"	"0"	"27"	"16"	"1"	"1"	"0"	"0"	"0"	"194"	"8"	"17"	"5"	"194"	"1239"	"24"	"63"	"38"	"336"	"129"	"451"	"191"	"87"	"98"	"99"	"118"	"1"	"592"	"50"	"0"	"1"	"0"	"0"	"45"	"4"	"858"	"58"	"15"	"79"	"1"	"122"	"57"	"2"	"2"	"208"	"50"	"93"	"0"	"0"	"224"	"303"	"1357"	"14"	"2"	"4"	"30"	"1511"	"677"	"90"	"10"	"35"	"14"	"79"	"77"	"637"	"39"	"93"	"5053"	"261"	"45"	"107"	"137"	"253"	"99"	"0"	"1663"	"9"	"57"	"428"	"2064"	"73"	"214"	"127"	"60"	"25"	"439"	"145"	"3921"	"4123"	"602"	"278"	"210"	"0"	"0"	"97"	"285"	"2"	"50"	"0"	"3"	"9"	"24"	"236"	"44"	"10"	"24"	"365"	"2"	"27"	"24"	"445"	"102"	"420"	"61"	"27"	"56"	"20"	"211"	"104"	"235"	"197"	"161"	"17"	"211"	"9"	"1"	"5"	"10"	"0"	"439"	"170"	"56"	"153"	"10"	"36"	"367"	"46"	"376"	"529"	"594"	"2232"	"55"	"32"	"1156"	"30"	"148"	"121"	"398"	"464"	"923"	"2"	"18"	"0"	"216"	"236"	"691"	"23"	"64"	"47"	"6"	"12"	"54"	"18"	"325"	"129"	"384"	"158"	"114"	"449"	"100"	"152"	"151"	"272"	"356"	"4"	"27"	"54"	"397"	"17"	"5"	"122"	"12"	"2431"	"636"	"3203"	"152"	"1056"	"229"	"3"	"509"	"11"	"33"	"185"	"16"	"90"	"111"	"0"	"65"	"113"	"102"	"34"	"119"	"272"	"0"	"69"	"129"	"27"	"44"	"289"	"9"	"544"	"39"	"1822"	"536"	"41"	"3467"	"277"	"7178"	"111"	"649"	"257"	"12"	"6"	"185"	"3"	"2"	"135"	"11"	"23"	"2"	"158"	"47"	"2"	"817"	"948"	"13"	"11"	"1"	"37"	"0"	"445"	"3"	"2664"	"84"	"65"	"2670"	"7"	"21"	"28"	"7"	"104"	"8"	"118"	"109"	"135"	"54"	"289"	"673"	"33"	"34"	"16"	"266"	"401"	"1290"	"0"	"0"	"79"	"7366"	"2880"	"45"	"16"	"111"	"92"	"42"	"95"	"189"	"12"	"92"	"133"	"24"	"39"	"1727"	"382"	"471"	"530"	"506"	"26"	"460"	"29"	"99"	"141"	"55"	"11"	"70"	"209"	"30"	"0"	"113"	"57"	"2"	"272"	"984"	"1"	"36"	"72"	"1"	"129"	"14"	"1"	"9"	"244"	"197"	"332"	"27"	"1"	"167"	"53"	"1"	"7"	"61"	"145"	"33"	"25"	"74"	"0"	"0"	"0"	"0"	"0"	"2"	"22"	"49"	"529"	"23"	"55"	"70"	"55"	"146"	"845"	"1"	"33"	"31"	"1228"	"206"	"73"	"115"	"1934"	"114"	"797"	"4"	"1"	"377"	"1271"	"43"	"126"	"22"	"57"	"1"	"19"	"627"	"57"	"4"	"45"	"261"	"48"	"1"	"288"	"3"	"0"	"0"	"0"	"31"	"72"	"2"	"90"	"4"	"3"	"95"	"138"	"165"	"461"	"181"	"0"	"21"	"388"	"73"	"107"	"4"	"0"	"2"	"174"	"31"	"216"	"157"	"483"	"1190"	"486"	"214"	"474"	"43"	"68"	"118"	"100"	"210"	"12"	"92"	"25"	"27"	"508"	"61"	"2163"	"1"	"94"	"44"	"13"	"39"	"210"	"3"	"103"	"10"	"14"	"11"	"1002"	"33"	"13"	"3"	"76"	"0"	"1"	"23"	"178"	"116"	"225"	"15"	"447"	"19"	"3481"	"29"	"123"	"232"	"353"	"180"	"727"	"245"	"155"	"1"	"486"	"26"	"103"	"277"	"155"	"229"	"17"	"25"	"20"	"186"	"13"	"0"	"0"	"0"	"0"	"0"	"4"	"46"	"54"	"283"	"210"	"1"	"42"	"199"	"11"	"225"	"40"	"162"	"22"	"187"	"222"	"65"	"89"	"54"	"765"	"1"	"1"	"0"	"1"	"11"	"4"	"1"	"11"	"57"	"7"	"125"	"10"	"9311"	"2"	"5018"	"54"	"245"	"1"	"236"	"14"	"23"	"65"	"114"	"15"	"0"	"1"	"0"	"4"	"119"	"239"	"13"	"52"	"2797"	"168"	"337"	"155"	"70"	"303"	"31"	"16"	"13"	"53"	"33"	"37"	"232"	"231"	"223"	"5"	"343"	"4"	"1811"	"209"	"102"	"56"	"329"	"0"	"39"	"18"	"8"	"783"	"9"	"40"	"221"	"0"	"197"	"1"	"3917"	"66"	"7"	"30"	"0"	"0"	"1027"	"38"	"10"	"187"	"4"	"70"	"403"	"49"	"0"	"239"	"0"	"2"	"159"	"82"	"46"	"20"	"94"	"322"	"1177"	"161"	"66"	"11"	"0"	"41"	"3"	"1"	"85"	"216"	"227"	"135"	"80"	"121"	"845"	"25"	"85"	"0"	"0"	"2432"	"3399"	"165"	"0"	"49"	"126"	"115"	"307"	"397"	"628"	"183"	"0"	"45"	"197"	"47"	"137"	"153"	"169"	"151"	"73"	"0"	"117"	"108"	"198"	"126"	"53"	"151"	"226"	"52"	"172"	"146"	"65"	"0"	"172"	"8"	"128"	"1096"	"112"	"45"	"561"	"31"	"32"	"728"	"68"	"61"	"58"	"34"	"87"	"35"	"86"	"139"	"345"	"13"	"89"	"18"	"125"	"300"	"75"	"3"	"245"	"3"	"18"	"141"	"62"	"826"	"29"	"962"	"8"	"236"	"169"	"63"	"1390"	"497"	"8"	"20"	"7"	"854"	"122"	"193"	"93"	"79"	"117"	"41"	"151"	"5"	"133"	"44"	"287"	"25"	"444"	"22"	"0"	"128"	"137"	"52"	"45"	"1876"	"238"	"0"	"27"	"22"	"42"	"26"	"71"	"47"	"38"	"35"	"170"	"38"	"37"	"98"	"45"	"68"	"50"	"67"	"0"	"59"	"97"	"74"	"27"	"210"	"0"	"21"	"1057"	"8"	"1903"	"15"	"648"	"151"	"215"	"3"	"27"	"118"	"63"	"9"	"150"	"208"	"8"	"6"	"1754"	"60"	"20"	"31"	"651"	"1944"	"53"	"27"	"114"	"198"	"123"	"446"	"61"	"62"	"233"	"462"	"17"	"220"	"61"	"1"	"101"	"2"	"15"	"19"	"18"	"27"	"20"	"189"	"564"	"79"	"316"	"27"	"65"	"1"	"120"	"16"	"33"	"8"	"3217"	"1"	"3"	"16"	"110"	"140"	"471"	"0"	"0"	"46"	"923"	"49"	"52"	"69"	"80"	"92"	"434"	"76"	"191"	"328"	"105"	"46"	"6"	"88"	"54"	"0"	"0"	"148"	"213"	"0"	"25"	"25"	"554"	"454"	"238"	"56"	"64"	"602"	"74"	"112"	"416"	"48"	"27"	"54"	"5"	"87"	"111"	"64"	"268"	"1169"	"2"	"51"	"1387"	"161"	"109"	"99"	"47"	"199"	"24"	"21"	"229"	"96"	"22"	"381"	"26"	"599"	"48"	"0"	"0"	"13"	"1"	"31"	"206"	"135"	"28"	"6"	"155"	"64"	"0"	"14"	"333"	"57"	"884"	"54"	"43"	"55"	"327"	"94"	"534"	"15"	"35"	"739"	"66"	"429"	"53"	"56"	"148"	"0"	"510"	"16"	"751"	"410"	"59"	"135"	"71"	"26"	"2"	"174"	"30"	"138"	"3"	"1"	"143"	"9"	"147"	"80"	"101"	"194"	"5"	"1128"	"79"	"154"	"646"	"117"	"587"	"25"	"54"	"514"	"9"	"2"	"4"	"0"	"259"	"23"	"160"	"625"	"0"	"123"	"244"	"111"	"8"	"0"	"0"	"211"	"0"	"366"	"65"	"0"	"69"	"144"	"596"	"8"	"131"	"359"	"23"	"683"	"45"	"3"	"0"	"23"	"228"	"83"	"178"	"4"	"0"	"0"	"0"	"2"	"18"	"110"	"15"	"1"	"0"	"3"	"10"	"165"	"35"	"276"	"25"	"0"	"215"	"67"	"134"	"195"	"6"	"97"	"1"	"0"	"27"	"0"	"49"	"17"	"2510"	"321"	"147"	"1043"	"66"	"1631"	"0"	"66"	"74"	"57"	"8"	"71"	"627"	"154"	"0"	"5"	"0"	"0"	"1"	"16"	"510"	"35"	"371"	"107"	"318"	"71"	"245"	"202"	"69"	"60"	"56"	"132"	"90"	"2"	"390"	"250"	"20"	"91"	"27"	"23"	"28"	"4"	"192"	"208"	"18"	"220"	"1"	"159"	"65"	"42"	"354"	"221"	"45"	"115"	"776"	"46"	"234"	"555"	"73"	"1583"	"68"	"50"	"83"	"850"	"0"	"203"	"12"	"32"	"41"	"262"	"267"	"26"	"23"
"SAMN02982613"	"427"	"1"	"2310"	"2"	"5"	"0"	"63"	"2"	"499"	"33"	"94"	"121"	"8663"	"659"	"226"	"67"	"3006"	"5"	"3"	"0"	"4"	"0"	"0"	"2"	"15"	"287"	"93"	"102"	"1959"	"336"	"42"	"287363"	"204"	"90"	"156"	"26"	"4520"	"494"	"160"	"132"	"993"	"227"	"960"	"290"	"2985"	"298"	"474"	"100"	"7"	"347"	"685"	"199"	"7663"	"3"	"11"	"2319"	"7728"	"367"	"119"	"900"	"37"	"270"	"1587"	"135"	"344"	"1791"	"22"	"16"	"239"	"399"	"1923"	"203"	"547"	"169"	"111"	"24"	"610"	"1310"	"194"	"150"	"69"	"427"	"96"	"6"	"744"	"590"	"12"	"12"	"1"	"13"	"5"	"0"	"6"	"179"	"463"	"832"	"472"	"212"	"2"	"2056"	"2188"	"793"	"1944"	"601"	"1944"	"633"	"11"	"936"	"324"	"207"	"1036"	"102"	"2035"	"16"	"35"	"2"	"1015"	"314"	"174"	"17"	"954"	"894"	"586"	"851"	"23"	"29"	"195"	"324"	"256"	"496"	"1716"	"22197"	"0"	"55"	"97"	"221"	"27"	"606"	"266"	"130"	"996"	"214"	"300"	"420"	"342"	"1855"	"781"	"259"	"326"	"17"	"169"	"134"	"947"	"99"	"548"	"558"	"769"	"60"	"5114"	"671"	"323"	"74"	"284"	"871"	"743"	"467"	"311"	"200"	"952"	"300"	"1658"	"271"	"40"	"181"	"1332"	"3733"	"5275"	"4511"	"1964"	"1211"	"0"	"2"	"223"	"212"	"148"	"4"	"503"	"1"	"1291"	"473"	"10"	"144"	"597"	"813"	"406"	"3331"	"144"	"348"	"14"	"1637"	"4927"	"862"	"232"	"271"	"202"	"269"	"125"	"1509"	"565"	"511"	"324"	"0"	"123"	"970"	"274"	"620"	"404"	"879"	"976"	"419"	"2442"	"145"	"220"	"87"	"1576"	"139"	"2002"	"278"	"797"	"141"	"181"	"40"	"23"	"1"	"5935"	"763"	"105"	"413"	"421"	"338"	"30"	"41"	"160"	"129"	"264"	"365"	"1238"	"263"	"354"	"631"	"250"	"767"	"507"	"981"	"6"	"505"	"13"	"567"	"772"	"6794"	"0"	"2"	"242"	"363"	"587"	"2612"	"438"	"4"	"350"	"209"	"4"	"2"	"2"	"3"	"5"	"17"	"417"	"129"	"6"	"46"	"62"	"6"	"2"	"2"	"6"	"1"	"157"	"578"	"2"	"196"	"2"	"11"	"2"	"9"	"22"	"157"	"606"	"133"	"3"	"10"	"2677"	"1107"	"179"	"71"	"135"	"584"	"301"	"367"	"0"	"0"	"1941"	"46"	"62"	"97"	"42"	"4886"	"0"	"247"	"4369"	"345"	"27909"	"54"	"114"	"2454"	"74"	"2666"	"194"	"60"	"193"	"2144"	"393"	"7"	"1149"	"105"	"102"	"144"	"1123"	"395"	"757"	"962"	"1"	"3"	"0"	"1895"	"202"	"276"	"236"	"310"	"242"	"1092"	"928"	"148"	"42"	"81"	"4"	"2683"	"943"	"36"	"950"	"1042"	"8"	"5454"	"3333"	"1481"	"49"	"193"	"822"	"8"	"636"	"1181"	"843"	"141"	"574"	"1363"	"186"	"485"	"2"	"420"	"410"	"434"	"156"	"2838"	"120"	"414"	"55"	"7518"	"711"	"2359"	"1118"	"3015"	"349"	"433"	"2240"	"1478"	"362"	"3969"	"178"	"2"	"170"	"126"	"2226"	"129"	"0"	"397"	"1409"	"163"	"409"	"9151"	"1"	"195"	"205"	"41"	"102"	"113"	"1411"	"209"	"1502"	"1"	"406"	"1489"	"0"	"371"	"999"	"1262"	"385"	"336"	"1806"	"1566"	"209"	"516"	"15"	"2"	"1058"	"928"	"80"	"822"	"876"	"1113"	"363"	"317"	"188"	"400"	"14"	"234"	"138"	"235"	"109"	"124"	"120"	"445"	"278"	"287"	"320"	"614"	"311"	"473"	"442"	"1689"	"15"	"166"	"0"	"24"	"20"	"521"	"305"	"2288"	"103"	"807"	"91"	"98"	"27"	"163"	"332"	"335"	"1709"	"158"	"93"	"403"	"160"	"360"	"219"	"314"	"0"	"357"	"1059"	"296"	"20596"	"70"	"362"	"39"	"887"	"2341"	"337"	"942"	"529"	"2212"	"148"	"0"	"1965"	"134"	"587"	"184"	"2955"	"95"	"144"	"116"	"20"	"2278"	"35"	"2057"	"740"	"23"	"114"	"17307"	"14"	"14"	"965"	"556"	"170"	"680"	"281"	"386"	"988"	"561"	"237"	"130"	"18"	"73"	"117"	"98"	"480"	"92"	"3167"	"1179"	"1100"	"1883"	"805"	"263"	"17"	"1437"	"66"	"3697"	"1404"	"510"	"764"	"588"	"128"	"997"	"299"	"1229"	"198"	"1006"	"252"	"257"	"408"	"833"	"3819"	"109"	"1344"	"1247"	"666"	"505"	"8"	"487"	"447"	"200"	"335"	"77"	"106"	"1302"	"28"	"1157"	"313"	"1195"	"2"	"1305"	"2362"	"3194"	"397"	"308"	"2"	"31"	"7"	"1122"	"81"	"241"	"327"	"975"	"107"	"255"	"260"	"3867"	"5698"	"411"	"1060"	"148"	"148"	"215"	"17"	"293"	"209"	"983"	"92"	"1918"	"313"	"564"	"199"	"97"	"896"	"347"	"844"	"169"	"144"	"112"	"178"	"704"	"276"	"1180"	"30"	"294"	"33"	"801"	"47"	"3039"	"704"	"1163"	"193"	"601"	"1"	"161"	"126"	"13"	"1479"	"236"	"732"	"437"	"365"	"403"	"46"	"440"	"527"	"269"	"193"	"56"	"23"	"120"	"606"	"790"	"0"	"18"	"167"	"258"	"2388"	"3910"	"310"	"951"	"1137"	"651"	"244"	"113"	"976"	"695"	"232"	"143"	"300"	"1900"	"597"	"329"	"132"	"2499"	"868"	"1777"	"3851"	"336"	"3658"	"867"	"1"	"36"	"178"	"425"	"12910"	"1759"	"1700"	"389"	"1005"	"139"	"324"	"153"	"1541"	"1490"	"15"	"1692"	"1508"	"2035"	"1989"	"608"	"562"	"273"	"0"	"4443"	"1071"	"726"	"688"	"2079"	"9"	"63"	"220"	"395"	"174"	"9"	"62"	"1779"	"226"	"15"	"1"	"589"	"1659"	"6649"	"1170"	"75"	"647"	"430"	"6878"	"3273"	"797"	"1055"	"623"	"231"	"1"	"3"	"7"	"0"	"51"	"137"	"184"	"10089"	"0"	"2702"	"397"	"72"	"260"	"2"	"1"	"119"	"8"	"2"	"4"	"714"	"61"	"681"	"13"	"756"	"163"	"118"	"314"	"432"	"12"	"114"	"477"	"4768"	"18442"	"85"	"156"	"13478"	"13461"	"78"	"223"	"891"	"2251"	"64"	"7"	"476"	"2236"	"4154"	"876"	"1415"	"26"	"367"	"81"	"1441"	"61"	"266"	"2934"	"326"	"141"	"1162"	"639"	"888"	"776"	"41"	"324"	"14"	"9"	"0"	"6"	"122"	"177"	"1147"	"409"	"3817"	"886"	"354"	"359"	"152"	"16"	"1775"	"0"	"0"	"2"	"71"	"773"	"111"	"208"	"1"	"69"	"644"	"436"	"33"	"118"	"226"	"1031"	"299"	"716"	"5523"	"5"	"817"	"981"	"36"	"0"	"0"	"17"	"426"	"99"	"0"	"1"	"81"	"23"	"42"	"0"	"94"	"128"	"6"	"12"	"57"	"2"	"35"	"0"	"56"	"5"	"2"	"1"	"4"	"30"	"2"	"6"	"3"	"1"	"22"	"25"	"32"	"192"	"9"	"1042"	"24"	"493"	"3515"	"1995"	"94"	"551"	"312"	"426"	"1148"	"1193"	"63"	"97"	"1"	"8367"	"466"	"844"	"1119"	"823"	"454"	"247"	"298"	"747"	"635"	"74"	"4514"	"321"	"369"	"1251"	"1513"	"83"	"853"	"1067"	"72"	"524"	"13906"	"108"	"343"	"769"	"408"	"363"	"325"	"1622"	"33"	"329"	"791"	"310"	"692"	"10"	"511"	"74"	"1874"	"670"	"996"	"1519"	"467"	"1365"	"289"	"90"	"578"	"348"	"2608"	"334"	"144"	"1751"	"1333"	"310"	"2298"	"738"	"200"	"6107"	"954"	"159"	"20"	"416"	"358"	"868"	"23"	"332"	"732"	"1"	"945"	"99"	"1449"	"118"	"1036"	"1241"	"668"	"16857"	"408"	"183"	"4756"	"2407"	"648"	"4287"	"558"	"792"	"346"	"243"	"399"	"2221"	"538"	"66"	"1004"	"2432"	"6"	"638"	"755"	"25"	"115"	"489"	"371"	"581"	"13"	"83"	"1632"	"717"	"36"	"1578"	"312"	"369"	"2972"	"112"	"1375"	"342"	"200"	"267"	"444"	"2326"	"1477"	"334"	"214"	"150"	"839"	"716"	"31"	"1307"	"660"	"313"	"85"	"502"	"12726"	"2932"	"5"	"3294"	"339"	"457"	"269"	"118"	"30"	"1711"	"1468"	"1082"	"1614"	"440"	"2872"	"8"	"8"	"31"	"3"	"137"	"164"	"85"	"554"	"371"	"34"	"127"	"1421"	"2141"	"510"	"419"	"1232"	"1388"	"1178"	"1286"	"63"	"106"	"3323"	"188"	"803"	"1094"	"4534"	"0"	"111"	"353"	"137"	"187"	"1315"	"2296"	"2455"	"12"	"101"	"130"	"602"	"995"	"631"	"2657"	"102"	"750"	"1069"	"2"	"91"	"1080"	"1139"	"94"	"155"	"84"	"1209"	"369"	"1"	"259"	"124"	"2958"	"10006"	"149"	"112"	"60"	"2275"	"1111"	"893"	"1"	"598"	"151"	"82"	"639"	"309"	"525"	"4"	"55"	"176"	"374"	"30"	"25"	"1395"	"325"	"550"	"13024"	"1235"	"20"	"3525"	"951"	"60"	"15229"	"403"	"29"	"16767"	"2407"	"121"	"1110"	"194"	"410"	"256"	"1659"	"930"	"160"	"2"	"13"	"1017"	"23171"	"1174"	"173"	"6"	"138"	"375"	"145"	"437"	"741"	"562"	"309"	"413"	"1173"	"3207"	"0"	"777"	"3468"	"79"	"694"	"167"	"42"	"262"	"4043"	"42"	"1463"	"31"	"466"	"157"	"11"	"253"	"1799"	"8882"	"26"	"13"	"0"	"71"	"72"	"164"	"10682"	"0"	"47"	"18"	"125"	"35"	"856"	"1684"	"731"	"406"	"393"	"84"	"132"	"952"	"525"	"135"	"1213"	"1270"	"21"	"1459"	"388"	"330"	"1"	"1342"	"506"	"3102"	"1658"	"2127"	"1142"	"151"	"1097"	"5105"	"290"	"947"	"37"	"1258"	"137"	"970"	"3228"	"1491"	"17"	"24"	"533"	"211"	"64"	"176"	"3921"	"32"	"12"	"104"	"72"	"34"	"1558"	"3"	"174"	"158"	"247"	"674"	"242"	"10308"	"508"	"87"	"91"	"1168"	"444"	"692"	"4806"	"68"	"42"	"102"	"96"	"1892"	"880"	"334"	"386"	"7"	"1160"	"90"	"518"	"673"	"13672"	"3645"	"3269"	"537"	"50"	"316"	"1188"	"2"	"541"	"333"	"19"	"1883"	"1775"	"470"	"26"	"57"	"113"	"1974"	"562"	"1789"	"524"	"9"	"7569"	"875"	"350"	"2910"	"779"	"241"	"1632"	"117"	"2334"	"123"	"22"	"22"	"215"	"760"	"116"	"20"	"281"	"526"	"224"	"79"	"377"	"385"	"432"	"2652"	"2620"	"391"	"326"	"5380"	"2695"	"305"	"399"	"387"	"24"	"122"	"112"	"204"	"213"	"67"	"1704"	"138"	"1624"	"3913"	"297"	"13"	"194"	"324"	"251"	"2931"	"240"	"919"	"123"	"117"	"9915"	"5121"	"14"	"95"	"222"	"128"	"5"	"517"	"107"	"278"	"13"	"98"	"898"	"6"	"127"	"14851"	"302"	"646"	"7"	"402"	"270"	"43"	"177"	"156"	"740"	"498"	"207"	"149"	"181"	"109"	"693"	"149"	"403"	"1"	"2456"	"1566"	"414"	"1072"	"118"	"1078"	"502"	"5534"	"17256"	"1140"	"883"	"1183"	"502"	"773"	"379"	"332"	"4087"	"469"	"1553"	"1635"	"223"	"92"	"70"	"494"	"4"	"901"	"2"	"14"	"1217"	"3776"	"179"	"1"	"2"	"287"	"322"	"340"	"3729"	"2278"	"377"	"0"	"1409"	"0"	"3"	"24"	"293"	"181"	"363"	"408"	"2483"	"0"	"827"	"142"	"274"	"282"	"138"	"31"	"2868"	"2714"	"1421"	"119"	"116"	"2512"	"0"	"0"	"4393"	"533"	"443"	"25"	"279"	"65"	"2"	"12"	"1547"	"1993"	"263"	"1"	"0"	"0"	"169"	"3571"	"776"	"84"	"62"	"2594"	"44"	"42"	"23"	"306"	"50"	"91"	"21"	"46"	"0"	"646"	"41"	"416"	"209"	"433"	"517"	"262"	"206"	"39"	"82"	"414"	"371"	"2673"	"759"	"182"	"1461"	"607"	"515"	"6563"	"246"	"626"	"15"	"385"	"197"	"60"	"6"	"1228"	"4008"	"8798"	"108"	"1"	"0"	"12"	"343"	"5"	"1881"	"1051"	"3403"	"2"	"602"	"3256"	"185"	"5987"	"1020"	"2"	"20"	"4637"	"1359"	"5254"	"3321"	"166"	"312"	"2"	"1940"	"227"	"61"	"117"	"604"	"980"	"157"	"74"	"48"	"0"	"0"	"1"	"5"	"51"	"67"	"504"	"3693"	"120"	"1409"	"3422"	"340"	"21"	"49"	"212"	"505"	"67"	"10951"	"196"	"85"	"1224"	"231"	"421"	"1693"	"226"	"172"	"469"	"240"	"161"	"1398"	"0"	"57"	"481"	"39"	"69"	"24"	"1301"	"187"	"61"	"147"	"151"	"1632"	"850"	"1352"	"1008"	"670"	"589"	"437"	"440"	"62"	"2997"	"316"	"157"	"342"	"211"	"84"	"343"	"586"	"3339"	"4"	"7720"	"1753"	"241"	"66"	"840"	"89"	"467"	"139"	"542"	"118"	"118"	"1516"	"76"	"169"	"25"	"392"	"582"	"95"	"258"	"1532"	"137"	"1444"	"97"	"1713"	"2239"	"6"	"233"	"83"	"1435"	"1112"	"494"	"821"	"366"	"8"	"2105"	"26"	"7171"	"14"	"438"	"618"	"828"	"494"	"231"	"112"	"308"	"487"	"111"	"888"	"63326"	"12658"	"4241"	"26"	"408"	"5"	"79"	"254"	"92"	"279"	"917"	"311"	"348"	"365"	"2324"	"1050"	"663"	"127"	"275"	"634"	"139"	"24"	"0"	"5554"	"59"	"371"	"8"	"904"	"17151"	"74"	"21"	"2730"	"11"	"14"	"1915"	"27"	"809"	"287"	"647"	"916"	"56"	"6676"	"17"	"4296"	"122"	"129"	"1011"	"0"	"6466"	"158"	"71"	"2895"	"202"	"2381"	"42"	"3071"	"297"	"391"	"93"	"726"	"3619"	"3098"	"350"	"133"	"0"	"321"	"872"	"94"	"577"	"424"	"182"	"343"	"99"	"841"	"2"	"1475"	"44"	"396"	"25"	"101"	"560"	"5035"	"57"	"672"	"45"	"328"	"623"	"21"	"136"	"2490"	"1184"	"280"	"4470"	"352"	"2392"	"1332"	"224"	"292"	"219"	"799"	"3925"	"33"	"450"	"1855"	"29"	"3611"	"96"	"21"	"56"	"4443"	"2"	"0"	"0"	"170"	"554"	"231"	"104"	"36"	"12"	"2"	"847"	"440"	"1204"	"72"	"243"	"0"	"12"	"5571"	"49"	"15696"	"97"	"874"	"4020"	"397"	"2198"	"231"	"40"	"99"	"900"	"23"	"194"	"944"	"148"	"7"	"428"	"539"	"620"	"204"	"112"	"10507"	"167"	"5"	"2124"	"1222"	"161"	"117"	"902"	"72"	"127"	"918"	"687"	"116"	"2754"	"323"	"1"	"115"	"707"	"1"	"134"	"398"	"625"	"682"	"127"	"384"	"289"	"323"	"1187"	"779"	"419"	"1268"	"11"	"61"	"63"	"739"	"23"	"851"	"3"	"154"	"1621"	"68"	"12"	"3036"	"759"	"67"	"829"	"3103"	"728"	"3657"	"174"	"233"	"959"	"231"	"359"	"94"	"1051"	"4938"	"4"	"71"	"374"	"0"	"0"	"903"	"784"	"1840"	"3"	"903"	"124"	"226"	"2369"	"584"	"21524"	"668"	"389"	"242"	"1330"	"1636"	"320"	"801"	"1482"	"409"	"72"	"226"	"36"	"84"	"371"	"0"	"1"	"191"	"876"	"128"	"23"	"1067"	"14539"	"2692"	"108"	"625"	"2976"	"72"	"489"	"236"	"132"	"471"	"12"	"197"	"447"	"414"	"7606"	"1551"	"364"	"790"	"1632"	"167"	"1"	"13"	"3411"	"1059"	"9634"	"301"	"854"	"3764"	"1"	"1014"	"111"	"285"	"1192"	"44"	"2431"	"245"	"217"	"1101"	"38"	"135"	"1004"	"2810"	"4173"	"316"	"1797"	"9"	"449"	"45"	"54"	"2469"	"6221"	"304"	"502"	"2061"	"197"	"52"	"101"	"2203"	"142"	"85"	"205"	"858"	"15"	"2193"	"1110"	"711"	"1477"	"383"	"0"	"0"	"53"	"1"	"43"	"656"	"143"	"625"	"2655"	"2028"	"1"	"366"	"0"	"676"	"24"	"156"	"766"	"0"	"0"	"26"	"404"	"0"	"0"	"0"	"22"	"0"	"10632"	"534"	"1117"	"385"	"3008"	"1414"	"623"	"1346"	"437"	"7"	"1"	"132"	"148"	"448"	"149"	"27"	"328"	"393"	"1"	"1754"	"302"	"1114"	"255"	"0"	"4554"	"631"	"584"	"516"	"13"	"234"	"844"	"401"	"305"	"1641"	"3"	"6"	"973"	"70"	"1284"	"1113"	"281"	"0"	"15"	"247"	"0"	"382"	"225"	"335"	"250"	"109"	"391"	"0"	"1249"	"597"	"2"	"13"	"119"	"334"	"496"	"1607"	"1119"	"2298"	"0"	"1277"	"964"	"7"	"1178"	"572"	"352"	"163"	"25"	"65"	"7409"	"151"	"75"	"26"	"10"	"943"	"0"	"183"	"311"	"238"	"1157"	"505"	"224"	"403"	"369"	"86"	"81"	"34"	"1801"	"348"	"129"	"3"	"96"	"2692"	"1058"	"2098"	"275"	"2216"	"696"	"375"	"182"	"496"	"10"	"1564"	"863"	"116"	"469"	"875"	"2817"	"4"	"3330"	"603"	"242"	"4357"	"1942"	"582"	"61"	"206"	"6"	"306"	"25"	"1797"	"184"	"384"	"27"	"0"	"512"	"136"	"879"	"4650"	"38"	"15"	"15"	"917"	"148"	"98"	"484"	"1150"	"11"	"168"	"927"	"3538"	"1198"	"93"	"81"	"200"	"737"	"601"	"2796"	"603"	"46"	"597"	"1438"	"1171"	"1"	"0"	"0"	"0"	"601"	"738"	"2424"	"222"	"1092"	"8302"	"318"	"1412"	"2130"	"2270"	"308"	"192"	"3457"	"60"	"762"	"281"	"1081"	"939"	"740"	"567"	"3478"	"69"	"1930"	"1015"	"470"	"1234"	"16"	"14"	"1498"	"865"	"102"	"704"	"296"	"214"	"633"	"11671"	"15482"	"251"	"1"	"1313"	"131"	"568"	"36"	"7"	"436"	"182"	"411"	"77"	"4391"	"788"	"69498"	"595"	"2292"	"1350"	"159"	"303"	"206"	"497"	"297"	"345"	"3"	"261"	"776"	"106"	"21"	"91"	"1286"	"2"	"409"	"192"	"72"	"210"	"171"	"344"	"281"	"126"	"75"	"617"	"250"	"631"	"301"	"166"	"133"	"731"	"4556"	"417"	"401"	"295"	"602"	"1487"	"1324"	"406"	"505"	"84"	"228"	"153"	"211"	"220"	"19"	"35"	"440"	"317"	"420"	"420"	"1094"	"436"	"2513"	"65"	"98"	"11"	"1894"	"1055"	"1759"	"1253"	"337"	"26"	"2"	"109"	"390"	"322"	"250"	"285"	"505"	"1061"	"25"	"402"	"1130"	"1712"	"575"	"812"	"486"	"1410"	"576"	"241"	"678"	"219"	"2365"	"133"	"1058"	"1653"	"51"	"357"	"355"	"221"	"1873"	"574"	"2445"	"1475"	"262"	"1628"	"739"	"13"	"324"	"381"	"50"	"39"	"128"	"1602"	"179"	"485"	"240"	"214"	"521"	"42"	"1"	"2282"	"29"	"146"	"523"	"445"	"197"	"4"	"101"	"135"	"21"	"234"	"450"	"2987"	"515"	"130"	"160"	"213"	"320"	"88"	"101"	"68"	"21"	"0"	"8"	"5491"	"2833"	"2651"	"321"	"163"	"741"	"1"	"2"	"27"	"2"	"6"	"3"	"445"	"2275"	"937"	"310"	"1510"	"453"	"151"	"705"	"680"	"156"	"49"	"245"	"167"	"188"	"227"	"857"	"93"	"1011"	"290"	"1079"	"5632"	"1208"	"1441"	"20"	"5"	"643"	"335"	"1532"	"6462"	"1337"	"181"	"1065"	"23"	"146"	"71"	"1712"	"109"	"914"	"957"	"361"	"2097"	"44"	"2911"	"99"	"616"	"685"	"1632"	"1254"	"604"	"2699"	"294"	"113"	"307"	"812"	"160"	"2652"	"441"	"216"	"173"	"240"	"120"	"288"	"15085"	"59"	"2"	"1476"	"1941"	"303"	"383"	"481"	"3874"	"0"	"960"	"482"	"90"	"584"	"222"	"14265"	"620"	"95"	"395"	"1929"	"419"	"727"	"4"	"421"	"197"	"35"	"8140"	"908"	"40"	"1514"	"211"	"108"	"467"	"2349"	"501"	"37"	"280"	"1308"	"1662"	"7451"	"2"	"1930"	"10"	"2"	"1424"	"5"	"0"	"4789"	"62"	"437"	"589"	"1"	"70"	"513"	"619"	"1105"	"1271"	"494"	"1768"	"869"	"319"	"0"	"166"	"15"	"0"	"305"	"207"	"334"	"5"	"508"	"86"	"165"	"177"	"822"	"1780"	"42"	"41"	"340"	"39"	"1346"	"2"	"183"	"837"	"304"	"17"	"5062"	"4675"	"2351"	"915"	"666"	"2572"	"1"	"125"	"236"	"1189"	"248"	"1573"	"77"	"0"	"221"	"9607"	"6"	"64"	"0"	"12"	"40"	"3659"	"6927"	"2645"	"3985"	"515"	"1255"	"199"	"27317"	"1216"	"1380"	"805"	"391"	"139"	"1"	"1"	"0"	"8"	"4"	"0"	"309"	"73"	"1836"	"608"	"761"	"579"	"1245"	"44"	"4"	"6"	"2"	"12"	"2"	"4"	"56"	"398"	"60"	"1416"	"1985"	"610"	"318"	"2543"	"6"	"3"	"2"	"194"	"887"	"685"	"29"	"1"	"139"	"721"	"1406"	"500"	"1107"	"1158"	"1083"	"550"	"1239"	"1112"	"296"	"509"	"93"	"558"	"1144"	"104"	"234"	"12"	"419"	"3163"	"49"	"319"	"127"	"2609"	"511"	"915"	"414"	"379"	"37"	"33"	"89"	"114"	"89"	"231"	"341"	"664"	"54"	"1841"	"419"	"64"	"24"	"314"	"205"	"5490"	"368"	"584"	"118"	"129"	"310"	"457"	"675"	"96"	"0"	"0"	"0"	"1"	"0"	"1"	"384"	"1676"	"45"	"493"	"241"	"794"	"2998"	"1783"	"65"	"0"	"104"	"2"	"45"	"197"	"157"	"376"	"188"	"2"	"119"	"147"	"837"	"5854"	"376"	"421"	"9"	"5"	"219"	"175"	"3438"	"131"	"189"	"277"	"10"	"83"	"575"	"217"	"100"	"569"	"951"	"8"	"51"	"0"	"3"	"45"	"269"	"326"	"11872"	"1"	"2"	"1"	"1567"	"886"	"32"	"0"	"2"	"0"	"154"	"115"	"1"	"1"	"177"	"2554"	"28"	"379"	"45"	"4767"	"122"	"15"	"84"	"152"	"4"	"812"	"29"	"937"	"215"	"901"	"740"	"2"	"2099"	"92"	"975"	"716"	"37"	"0"	"1087"	"212"	"51"	"275"	"194"	"219"	"252"	"6462"	"130"	"479"	"257"	"278"	"337"	"2291"	"809"	"247"	"540"	"147"	"938"	"84"	"22"	"2177"	"1"	"0"	"41"	"47"	"2680"	"754"	"173"	"178"	"142"	"1843"	"2731"	"295"	"264"	"146"	"186"	"3869"	"1490"	"337"	"237"	"277"	"27"	"184"	"445"	"290"	"4"	"175"	"829"	"293"	"85"	"87"	"17630"	"554"	"6767"	"1233"	"247"	"540"	"2"	"205"	"323"	"95"	"115"	"2415"	"464"	"195"	"401"	"74"	"185"	"2040"	"1693"	"90"	"24"	"240"	"70"	"3416"	"1163"	"554"	"3973"	"1762"	"993"	"0"	"0"	"537"	"71"	"336"	"740"	"864"	"10534"	"745"	"4314"	"1873"	"539"	"107"	"1562"	"654"	"48"	"3274"	"1618"	"221"	"658"	"465"	"1904"	"125"	"627"	"1026"	"493"	"317"	"26"	"488"	"388"	"474"	"4493"	"0"	"4"	"258"	"182"	"865"	"5388"	"1435"	"1651"	"216"	"6338"	"327"	"679"	"328"	"598"	"121"	"105"	"366"	"50"	"229"	"89"	"834"	"0"	"1"	"18"	"845"	"100"	"767"	"563"	"97"	"73"	"2333"	"12"	"2932"	"52"	"194"	"111"	"202"	"547"	"6421"	"1487"	"57"	"1"	"1"	"111"	"851"	"133"	"1703"	"173"	"552"	"183"	"471"	"90"	"6"	"22"	"296"	"751"	"9"	"45"	"153"	"58"	"1668"	"394"	"168"	"977"	"312"	"20"	"60"	"1478"	"144"	"17"	"1821"	"22"	"155"	"79"	"1316"	"256"	"168"	"201"	"180"	"348"	"207"	"188"	"323"	"472"	"43"	"1666"	"1263"	"244"	"36"	"393"	"1214"	"615"	"396"	"184"	"696"	"324"	"1944"	"131"	"362"	"26"	"2425"	"3"	"534"	"252"	"228"	"18"	"11066"	"127"	"19560"	"4326"	"184"	"64"	"135"	"52"	"123"	"3595"	"5625"	"735"	"692"	"453"	"59"	"360"	"742"	"316"	"949"	"2091"	"56"	"424"	"1912"	"54"	"17"	"9"	"997"	"913"	"218"	"161"	"1041"	"799"	"25"	"1878"	"373"	"2226"	"99"	"779"	"1541"	"531"	"1383"	"75"	"59"	"102"	"265"	"110"	"930"	"75"	"0"	"41"	"3244"	"390"	"204"	"619"	"10379"	"977"	"0"	"144"	"1107"	"474"	"2432"	"184"	"10"	"25"	"861"	"481"	"1449"	"414"	"185"	"35"	"104"	"15797"	"698"	"3024"	"111"	"6661"	"18"	"245"	"60"	"1946"	"0"	"422"	"279"	"128"	"310"	"657"	"22"	"1"	"500"	"718"	"149"	"213"	"293"	"1022"	"2038"	"1046"	"1318"	"27741"	"918"	"107"	"6045"	"5174"	"0"	"1841"	"1517"	"116"	"14"	"1282"	"2777"	"1808"	"3"	"491"	"363"	"0"	"1457"	"2"	"1187"	"1220"	"30"	"1"	"104"	"107"	"86"	"371"	"4"	"138"	"0"	"17"	"10"	"45"	"236"	"1042"	"439"	"1666"	"437"	"8"	"9"	"580"	"19"	"208"	"440"	"3782"	"128"	"641"	"1332"	"105"	"4"	"479"	"103"	"426"	"1292"	"323"	"192"	"0"	"10"	"2"	"1"	"2802"	"0"	"69"	"708"	"2"	"429"	"193"	"201"	"63"	"1"	"2"	"5"	"151"	"2109"	"264"	"42"	"3146"	"82"	"803"	"29"	"328"	"177"	"2885"	"760"	"79"	"4471"	"174"	"247"	"40"	"28"	"10416"	"159"	"503"	"842"	"240"	"385"	"47"	"396"	"14"	"10889"	"0"	"0"	"153"	"203"	"288"	"166"	"115"	"66"	"1580"	"129"	"22"	"100"	"4116"	"1024"	"198"	"2024"	"733"	"144"	"762"	"35"	"27"	"4579"	"303"	"109"	"169"	"302"	"4"	"352"	"226"	"57"	"286"	"218"	"3021"	"269"	"735"	"291"	"242"	"240"	"408"	"1971"	"2"	"655"	"2331"	"3944"	"21"	"3"	"1702"	"71"	"41"	"10184"	"11"	"440"	"0"	"1"	"1263"	"10"	"1171"	"280"	"94"	"2806"	"540"	"13"	"9"	"474"	"151"	"1636"	"1292"	"80"	"829"	"5"	"12375"	"160"	"1"	"11"	"3"	"0"	"950"	"0"	"3872"	"8526"	"1992"	"2152"	"47"	"260"	"232"	"489"	"68"	"32814"	"169"	"2144"	"1"	"5"	"493"	"4257"	"705"	"308"	"413"	"1965"	"329"	"7"	"55"	"52"	"99"	"784"	"47"	"2385"	"1012"	"67"	"30"	"43"	"16"	"81"	"314"	"72"	"7126"	"1440"	"1088"	"1"	"295"	"906"	"206"	"7"	"1004"	"203"	"250"	"4"	"1007"	"335"	"591"	"2236"	"2406"	"436"	"8676"	"56"	"107"	"1114"	"57"	"10"	"225"	"9648"	"95"	"2"	"241"	"28"	"236"	"102"	"75"	"583"	"4299"	"19"	"3588"	"725"	"813"	"1441"	"595"	"200"	"436"	"94"	"1103"	"0"	"1"	"2"	"548"	"734"	"3567"	"31"	"118"	"340"	"244"	"87"	"8638"	"530"	"1142"	"0"	"302"	"1253"	"0"	"14"	"1334"	"93"	"946"	"31"	"4"	"122"	"1073"	"92"	"52"	"96"	"11915"	"13"	"102"	"108"	"3204"	"341"	"180"	"249"	"152"	"3134"	"1331"	"1989"	"11162"	"1212"	"1154"	"824"	"336"	"3616"	"26263"	"27"	"1367"	"9"	"90"	"79"	"826"	"323"	"405"	"3939"	"109"	"37"	"10349"	"3"	"888"	"122"	"324"	"565"	"131"	"468"	"76"	"396"	"226"	"863"	"5198"	"2"	"568"	"951"	"199"	"438"	"219"	"349"	"350"	"2222"	"909"	"361"	"246"	"305"	"126"	"184"	"1267"	"671"	"42"	"442"	"358"	"174"	"143"	"334"	"109"	"268"	"426"	"161"	"234"	"913"	"460"	"561"	"40"	"1641"	"80"	"65"	"124"	"132"	"97"	"3405"	"118"	"1777"	"355"	"10"	"3943"	"544"	"734"	"314"	"12"	"1088"	"28"	"230"	"152"	"8457"	"2214"	"417"	"1389"	"19"	"1758"	"21"	"71"	"647"	"758"	"0"	"127"	"153"	"304"	"6084"	"203"	"17"	"1419"	"365"	"32"	"2"	"470"	"7153"	"247"	"1587"	"45"	"467"	"901"	"7799"	"920"	"40"	"827"	"190"	"1641"	"17"	"16"	"162"	"493"	"124"	"1125"	"730"	"235"	"1443"	"419"	"0"	"1"	"90"	"59"	"239"	"682"	"2887"	"611"	"143"	"10"	"2885"	"204"	"1552"	"106"	"5"	"515"	"47"	"67"	"22"	"184"	"388"	"0"	"3"	"1168"	"127"	"538"	"28"	"885"	"110"	"1155"	"593"	"151"	"0"	"223"	"1711"	"493"	"185"	"625"	"411"	"37"	"189"	"337"	"1621"	"184"	"575"	"1112"	"1052"	"565"	"6"	"489"	"318"	"509"	"137"	"75"	"121"	"5"	"468"	"523"	"391"	"447"	"1"	"594"	"583"	"347"	"419"	"68"	"208"	"231"	"256"	"1077"	"823"	"484"	"3"	"7"	"184"	"586"	"548"	"5"	"127"	"350"	"54"	"3"	"1493"	"42"	"123"	"141"	"2"	"81"	"4340"	"14"	"59"	"818"	"20"	"399"	"303"	"103"	"94"	"13"	"896"	"876"	"282"	"1"	"50"	"41"	"5"	"1"	"8"	"52"	"7"	"9"	"0"	"995"	"229"	"339"	"0"	"1604"	"36"	"0"	"324"	"0"	"1"	"3"	"1"	"0"	"0"	"5"	"0"	"6"	"1"	"1"	"0"	"587"	"3"	"757"	"94"	"175"	"262"	"40"	"332"	"3"	"1"	"1"	"6"	"4"	"8"	"0"	"0"	"0"	"0"	"2"	"3"	"819"	"164"	"2953"	"470"	"18"	"60"	"158"	"381"	"462"	"254"	"16"	"59"	"98"	"444"	"547"	"1515"	"390"	"123"	"1947"	"0"	"333"	"0"	"0"	"631"	"371"	"266"	"2665"	"757"	"161"	"133"	"276"	"89"	"414"	"191"	"10199"	"10"	"6925"	"148"	"1599"	"3115"	"135"	"0"	"3"	"414"	"31"	"327"	"1653"	"1"	"164"	"1111"	"10102"	"15"	"50"	"226"	"71"	"263"	"155"	"120"	"391"	"1628"	"1"	"1000"	"1127"	"316"	"174"	"78"	"626"	"2722"	"2166"	"66"	"1512"	"857"	"42"	"571"	"2260"	"40"	"247"	"1827"	"155"	"259"	"219"	"223"	"298"	"9634"	"918"	"1373"	"490"	"828"	"3"	"11"	"12"	"99"	"0"	"1182"	"58"	"2302"	"85"	"2521"	"187"	"73"	"94"	"1493"	"155"	"453"	"32"	"4265"	"67"	"321"	"143"	"58"	"5489"	"46"	"7444"	"467"	"4599"	"792"	"555"	"2510"	"33"	"157"	"545"	"219"	"1600"	"77"	"90"	"295"	"2698"	"2485"	"138"	"790"	"1839"	"106"	"308"	"1161"	"3993"	"719"	"60"	"1571"	"1836"	"4037"	"1155"	"1212"	"498"	"3886"	"161"	"550"	"323"	"369"	"1227"	"33"	"2"	"37"	"6"	"111"	"117"	"356"	"159"	"0"	"31"	"1"	"115"	"61"	"0"	"1080"	"342"	"716"	"468"	"1675"	"962"	"53"	"1566"	"413"	"775"	"640"	"1213"	"2"	"499"	"846"	"183"	"41"	"158"	"71"	"2494"	"88"	"69"	"253"	"46"	"710"	"70"	"295"	"72"	"54"	"271"	"5"	"113"	"6987"	"93025"	"71"	"1728"	"2261"	"193"	"3"	"3182"	"378"	"1928"	"2661"	"889"	"0"	"233"	"325"	"3"	"427"	"9"	"2399"	"54"	"559"	"2"	"0"	"130"	"320"	"901"	"239"	"265"	"523"	"682"	"280"	"822"	"646"	"111"	"199"	"58"	"410"	"361"	"9"	"336"	"1099"	"1497"	"53"	"36"	"873"	"16"	"1"	"110"	"443"	"2127"	"2164"	"532"	"174"	"92"	"24302"	"6466"	"71"	"1415"	"811"	"16"	"7461"	"644"	"464"	"8"	"3"	"0"	"0"	"0"	"495"	"863"	"192"	"79"	"625"	"179"	"2910"	"263"	"1170"	"68"	"67"	"58"	"671"	"4495"	"402"	"419"	"4"	"34"	"218"	"187"	"3293"	"102"	"1143"	"167"	"1607"	"38"	"587"	"106"	"0"	"107"	"276"	"833"	"3"	"185"	"629"	"39"	"59"	"123"	"31"	"378"	"500"	"503"	"888"	"150"	"7"	"86"	"331"	"3"	"3995"	"1348"	"3"	"42"	"352"	"52"	"114"	"1857"	"483"	"3971"	"280"	"160"	"99"	"143"	"701"	"46"	"820"	"32"	"146"	"111"	"2212"	"863"	"88"	"97"	"4176"	"4119"	"10118"	"46"	"11"	"0"	"174"	"3879"	"602"	"18"	"48"	"1618"	"2965"	"101"	"360"	"46"	"490"	"1839"	"701"	"6"	"1"	"0"	"2184"	"334"	"29"	"602"	"2431"	"258"	"2434"	"141"	"19"	"365"	"1"	"1011"	"168"	"2710"	"786"	"4141"	"6231"	"0"	"460"	"5480"	"2878"	"0"	"0"	"221"	"6444"	"2725"	"414"	"1279"	"8"	"1"	"27"	"663"	"531"	"474"	"297"	"3"	"0"	"13"	"13"	"53"	"496"	"1"	"42"	"12"	"2"	"2"	"856"	"3227"	"2543"	"722"	"2364"	"2000"	"719"	"466"	"174"	"2463"	"849"	"170"	"1717"	"588"	"161"	"0"	"125"	"292"	"926"	"4674"	"2444"	"178"	"619"	"768"	"38"	"139"	"1356"	"273"	"39"	"164"	"83"	"241"	"182"	"370"	"175"	"154"	"552"	"4604"	"9"	"659"	"12"	"19"	"552"	"128"	"135"	"881"	"500"	"36"	"146"	"564"	"1655"	"2194"	"52"	"66"	"650"	"1428"	"652"	"485"	"5095"	"760"	"13"	"7"	"290"	"569"	"5"	"17"	"530"	"0"	"35"	"174"	"1751"	"61"	"2328"	"570"	"341"	"100"	"376"	"217"	"46"	"620"	"753"	"143"	"172"	"39"	"4191"	"1835"	"138"	"513"	"1034"	"1316"	"143"	"91"	"642"	"90"	"144"	"483"	"1236"	"10066"	"0"	"0"	"0"	"3825"	"47"	"65"	"210"	"883"	"1774"	"670"	"58"	"317"	"278"	"718"	"51"	"2763"	"173"	"216"	"1918"	"57"	"35"	"686"	"690"	"742"	"448"	"8"	"27"	"4479"	"1036"	"169"	"2757"	"2260"	"1274"	"1480"	"3"	"86"	"4036"	"155"	"12351"	"5369"	"1713"	"280"	"4"	"19"	"8"	"9"	"8"	"14"	"3"	"921"	"351"	"86"	"88"	"462"	"855"	"2089"	"2457"	"699"	"2948"	"58"	"80"	"4605"	"322"	"521"	"1030"	"751"	"358"	"1646"	"263"	"1486"	"561"	"603"	"719"	"2"	"227"	"516"	"204"	"895"	"7"	"501"	"268"	"217"	"2253"	"840"	"451"	"106"	"892"	"51"	"181"	"66"	"225"	"233"	"202"	"115"	"10959"	"1788"	"470"	"12402"	"105"	"312"	"475"	"82"	"514"	"60"	"98"	"492"	"402"	"1840"	"1815"	"657"	"2419"	"3247"	"37"	"587"	"467"	"1161"	"200"	"1019"	"717"	"1060"	"19"	"22019"	"0"	"1"	"0"	"13"	"1"	"897"	"15"	"5"	"22"	"1"	"0"	"6080"	"55"	"962"	"861"	"249"	"641"	"2"	"306"	"786"	"187"	"139"	"2852"	"522"	"233"	"3"	"1"	"4"	"0"	"4102"	"256"	"241"	"679"	"100"	"3358"	"186"	"851"	"186"	"1806"	"198"	"21"	"214"	"4"	"94"	"1645"	"123"	"730"	"1543"	"220"	"672"	"178"	"166"	"95"	"671"	"255"	"318"	"1176"	"41"	"102"	"2153"	"0"	"665"	"273"	"1271"	"0"	"10"	"259"	"983"	"572"	"20"	"3"	"739"	"567"	"70"	"386"	"214"	"21"	"55"	"1315"	"543"	"369"	"2"	"549"	"427"	"415"	"777"	"367"	"1113"	"193"	"601"	"775"	"1508"	"11"	"418"	"2306"	"141"	"81"	"51"	"106"	"2"	"28"	"1164"	"294"	"70"	"533"	"308"	"92"	"3153"	"244"	"86"	"187"	"776"	"1320"	"205"	"6059"	"2307"	"1904"	"31"	"0"	"219"	"695"	"146"	"195"	"79"	"322"	"20"	"82"	"3027"	"2018"	"186"	"117"	"65"	"2427"	"226"	"321"	"77"	"61"	"438"	"30"	"103"	"626"	"2503"	"184"	"169"	"1231"	"68"	"152"	"546"	"969"	"445"	"723"	"635"	"24"	"160"	"1039"	"877"	"4117"	"156"	"288"	"257"	"2054"	"2994"	"553"	"344"	"5443"	"24"	"160"	"20"	"120"	"164"	"0"	"1143"	"725"	"1353"	"33"	"1554"	"394"	"906"	"13"	"365"	"9"	"39"	"3488"	"1083"	"399"	"1933"	"254"	"347"	"544"	"9"	"44724"	"76141"	"7037"	"412"	"292"	"311"	"430"	"5033"	"3160"	"892"	"9423"	"81"	"72"	"673"	"244"	"74"	"14"	"53"	"13"	"5530"	"582"	"113"	"0"	"16"	"144"	"20"	"5"	"0"	"1914"	"352"	"143"	"19"	"85"	"4"	"1636"	"114"	"1237"	"1"	"6"	"26"	"889"	"525"	"15"	"140"	"851"	"201"	"24500"	"129"	"2669"	"397"	"2331"	"270"	"3"	"6"	"1822"	"292"	"136"	"0"	"845"	"5"	"0"	"0"	"0"	"0"	"0"	"3"	"900"	"5"	"46"	"1544"	"451"	"1067"	"0"	"1"	"13"	"23"	"9"	"31"	"79"	"1057"	"91"	"436"	"202"	"215"	"888"	"989"	"40"	"7"	"166"	"180"	"30"	"83"	"1007"	"9"	"1407"	"909"	"2"	"4"	"217"	"2"	"938"	"486"	"50"	"162"	"56"	"0"	"77"	"119"	"267"	"54"	"4"	"3463"	"305"	"219"	"3"	"3"	"702"	"35"	"1189"	"352"	"489"	"458"	"2574"	"1098"	"74"	"270"	"193"	"59"	"22"	"289"	"851"	"0"	"136"	"413"	"2"	"24"	"1246"	"204"	"253"	"1341"	"374"	"2668"	"646"	"7369"	"114"	"352"	"205"	"943"	"1022"	"767"	"875"	"185"	"4358"	"32"	"3310"	"1544"	"34"	"27"	"0"	"0"	"0"	"367"	"1258"	"381"	"5133"	"329"	"1032"	"0"	"1940"	"822"	"0"	"4"	"154"	"480"	"21963"	"2949"	"2596"	"6785"	"109"	"0"	"144"	"221"	"1119"	"160"	"3410"	"683"	"65"	"98"	"158"	"93"	"312"	"21358"	"5500"	"395"	"539"	"1338"	"212"	"128"	"1751"	"78"	"2048"	"77"	"828"	"6149"	"155"	"5"	"338"	"15"	"1506"	"2036"	"858"	"4379"	"2194"	"60"	"103"	"621"	"1168"	"469"	"1131"	"1174"	"239"	"145"	"193"	"24"	"865"	"783"	"557"	"0"	"39"	"1389"	"160"	"515"	"101"	"1547"	"1057"	"326"	"477"	"173"	"3270"	"53"	"524"	"184"	"0"	"238"	"3750"	"5712"	"475"	"2216"	"2142"	"140"	"2894"	"931"	"159"	"709"	"99"	"14121"	"226"	"1127"	"79"	"1248"	"9"	"109"	"222"	"1348"	"767"	"53"	"1362"	"672"	"366"	"170"	"77"	"44"	"61"	"1246"	"690"	"834"	"242"	"129"	"5"	"905"	"4581"	"82"	"98"	"7539"	"219"	"334"	"335"	"1387"	"13"	"1272"	"11"	"71"	"593"	"47"	"43"	"101"	"485"	"204"	"1313"	"80"	"546"	"4999"	"202"	"261"	"17"	"64"	"2"	"138"	"352"	"301"	"169"	"266"	"227"	"1621"	"43"	"832"	"246"	"1806"	"52"	"126"	"2242"	"52"	"5961"	"85"	"275"	"267"	"46"	"481"	"2742"	"7427"	"232"	"11"	"289"	"13"	"342"	"1083"	"119"	"101"	"268"	"2923"	"223"	"1946"	"3889"	"152"	"340"	"32"	"131"	"364"	"215"	"1096"	"878"	"333"	"344"	"771"	"78"	"0"	"29"	"2836"	"679"	"1744"	"2147"	"312"	"30"	"643"	"32"	"25"	"8310"	"18961"	"93"	"88"	"10231"	"759"	"2203"	"7688"	"222"	"32"	"8928"	"528"	"133"	"304"	"424"	"0"	"175"	"404"	"450"	"2371"	"13914"	"157"	"206"	"805"	"130"	"77"	"12579"	"15"	"0"	"91"	"58"	"262"	"162"	"328"	"18"	"2841"	"6"	"440"	"8"	"6146"	"1419"	"100"	"742"	"1495"	"10"	"459"	"6324"	"812"	"307"	"663"	"1256"	"791"	"1313"	"99"	"63"	"34"	"23"	"4590"	"1192"	"1689"	"0"	"191"	"2"	"2832"	"528"	"495"	"1966"	"82"	"150"	"44"	"11335"	"1639"	"448"	"427"	"60"	"1649"	"1089"	"1566"	"3"	"617"	"810"	"1314"	"690"	"286"	"2337"	"34"	"22"	"234"	"52"	"259"	"1636"	"1112"	"174"	"699"	"236"	"6"	"209"	"333"	"3"	"555"	"327"	"1710"	"101"	"13"	"173"	"211"	"0"	"178"	"18"	"568"	"4"	"5"	"33512"	"182"	"99"	"74"	"2226"	"3163"	"815"	"850"	"201"	"10"	"19"	"1451"	"187"	"3"	"819"	"848"	"18309"	"14564"	"1301"	"705"	"30"	"201"	"2"	"1746"	"148"	"268"	"537"	"1926"	"1685"	"60"	"5734"	"693"	"134"	"1074"	"2523"	"3422"	"735"	"21"	"985"	"793"	"321"	"112"	"6"	"1375"	"559"	"705"	"4134"	"101"	"260"	"62"	"1243"	"461"	"494"	"998"	"2165"	"1031"	"3816"	"0"	"0"	"1483"	"935"	"728"	"388"	"35"	"99"	"46759"	"80"	"218"	"615"	"0"	"49"	"764"	"197"	"893"	"354"	"5430"	"91"	"1280"	"2186"	"168"	"38"	"13"	"827"	"774"	"150"	"8217"	"966"	"789"	"560"	"686"	"79"	"133"	"932"	"4"	"2"	"0"	"0"	"2"	"1"	"2"	"2"	"6127"	"1106"	"1"	"223"	"733"	"1489"	"516"	"20"	"250"	"0"	"71"	"3"	"1"	"717"	"0"	"0"	"3"	"1"	"5"	"1228"	"44"	"1899"	"768"	"1266"	"157"	"4127"	"167"	"427"	"1101"	"381"	"314"	"196"	"1"	"2"	"411"	"269"	"616"	"1472"	"6274"	"1247"	"1278"	"618"	"10"	"87"	"1296"	"455"	"166"	"166"	"68"	"793"	"157"	"160"	"210"	"1271"	"1502"	"3749"	"290"	"3237"	"742"	"1027"	"183"	"3885"	"51"	"3"	"64"	"98"	"385"	"345"	"632"	"1833"	"183"	"3771"	"561"	"521"	"1241"	"111"	"198"	"112"	"46"	"37"	"315"	"18"	"0"	"0"	"539"	"2222"	"994"	"208"	"1655"	"298"	"185"	"1"	"2"	"4"	"4"	"105"	"50"	"71"	"31"	"495"	"83"	"313"	"64"	"5791"	"105"	"25"	"427"	"431"	"924"	"682"	"373"	"295"	"178"	"26"	"14"	"506"	"3"	"2229"	"2"	"16027"	"844"	"2"	"4"	"561"	"73"	"196"	"358"	"103"	"376"	"1822"	"2"	"16"	"1464"	"1"	"179"	"1320"	"7258"	"242"	"659"	"514"	"1699"	"1289"	"1047"	"570"	"569"	"165"	"320"	"48"	"47"	"159"	"10371"	"218"	"277"	"354"	"6531"	"110"	"537"	"11"	"120"	"843"	"3"	"1"	"192"	"0"	"332"	"534"	"940"	"899"	"7"	"678"	"1"	"1576"	"99"	"6"	"26"	"1008"	"3485"	"9"	"10"	"2"	"45"	"718"	"402"	"382"	"1126"	"10738"	"5"	"0"	"1"	"12"	"7"	"57"	"27"	"150"	"59"	"409"	"3"	"2"	"2554"	"12"	"530"	"368"	"1666"	"2093"	"118"	"1141"	"1015"	"1"	"3"	"2767"	"78"	"1521"	"6"	"3"	"7"	"2753"	"73"	"346"	"122"	"3437"	"827"	"468"	"483"	"0"	"9"	"2619"	"1835"	"19398"	"674"	"64"	"425"	"11"	"0"	"90"	"3"	"3"	"2"	"554"	"610"	"7078"	"20"	"104"	"650"	"197"	"558"	"416"	"480"	"0"	"0"	"192"	"1"	"3"	"742"	"134"	"296"	"254"	"1324"	"1542"	"6"	"1"	"112"	"253"	"1437"	"4"	"48"	"146"	"1003"	"579"	"2"	"46"	"3759"	"33"	"326"	"52"	"209"	"148"	"672"	"2993"	"156"	"1522"	"2416"	"3787"	"399"	"1871"	"1071"	"600"	"216"	"149"	"414"	"15"	"408"	"251"	"404"	"876"	"713"	"2"	"1857"	"1988"	"325"	"49"	"1050"	"1783"	"353"	"179"	"132"	"617"	"64"	"1182"	"43"	"39"	"668"	"57"	"136"	"1046"	"7577"	"1682"	"447"	"277"	"511"	"152"	"59"	"270"	"458"	"379"	"790"	"228"	"1"	"162"	"837"	"1170"	"620"	"167"	"131"	"816"	"1228"	"99"	"2021"	"253"	"69"	"764"	"964"	"98"	"869"	"201"	"331"	"7"	"52"	"110"	"41"	"29"	"49"	"2"	"515"	"535"	"1172"	"302"	"1776"	"230"	"409"	"778"	"2423"	"7"	"78"	"1490"	"304"	"113"	"5"	"208"	"1"	"12"	"2851"	"10459"	"14"	"179"	"185"	"785"	"381"	"322"	"870"	"187"	"1767"	"552"	"266"	"676"	"60"	"3171"	"748"	"3"	"4885"	"68"	"457"	"539"	"95"	"1"	"6"	"0"	"1"	"0"	"0"	"0"	"0"	"2"	"1"	"0"	"1"	"1"	"0"	"1"	"0"	"2147"	"51"	"4"	"26"	"333"	"3"	"370"	"79"	"465"	"119"	"38"	"141"	"248"	"1514"	"288"	"69"	"328"	"6"	"16"	"2"	"48"	"154"	"10"	"881"	"864"	"1027"	"520"	"1"	"1279"	"1050"	"342"	"449"	"95"	"120"	"122"	"454"	"2037"	"687"	"1856"	"247"	"8398"	"458"	"83"	"5136"	"106"	"1385"	"11568"	"123"	"4"	"193"	"256"	"27"	"837"	"2935"	"1009"	"626"	"102"	"1959"	"47"	"3642"	"459"	"118"	"1462"	"384"	"546"	"1170"	"170"	"34"	"7"	"417"	"177"	"0"	"10144"	"15344"	"511"	"1082"	"51"	"1411"	"237"	"420"	"714"	"248"	"1"	"0"	"230"	"23"	"1039"	"138"	"1"	"1"	"808"	"171"	"2"	"336"	"134"	"482"	"152"	"14"	"259"	"239"	"1049"	"277"	"120"	"31"	"93"	"1279"	"172"	"1302"	"363"	"217"	"830"	"28"	"2613"	"36"	"802"	"70"	"7"	"783"	"1559"	"193"	"753"	"2024"	"1904"	"351"	"243"	"529"	"1293"	"2"	"768"	"85"	"44"	"752"	"443"	"842"	"220"	"153"	"255"	"74"	"3"	"417"	"223"	"3477"	"1029"	"3768"	"4180"	"174"	"508"	"2146"	"647"	"1813"	"717"	"1841"	"9"	"3167"	"735"	"4943"	"11709"	"354"	"4971"	"96"	"724"	"133"	"3055"	"2"	"247"	"7"	"9"	"143"	"537"	"0"	"1157"	"92"	"222"	"967"	"71"	"97"	"5"	"138"	"86"	"209"	"519"	"820"	"4114"	"96"	"790"	"2535"	"592"	"520"	"15"	"391"	"25"	"18"	"5757"	"260"	"328"	"276"	"964"	"252"	"349"	"134"	"2203"	"40"	"90"	"2384"	"437"	"28"	"10"	"10"	"32"	"2896"	"1382"	"645"	"361"	"1815"	"379"	"874"	"64"	"375"	"146"	"113"	"71"	"124"	"539"	"107"	"191"	"987"	"45"	"321"	"1122"	"140"	"1216"	"149"	"146"	"358"	"573"	"92"	"1258"	"234"	"136"	"347"	"269"	"32"	"5"	"31"	"846"	"164"	"6160"	"460"	"75"	"898"	"215"	"187"	"106"	"45"	"67"	"1008"	"184"	"1726"	"376"	"1790"	"138"	"6522"	"211"	"154"	"40"	"44"	"316"	"6"	"3"	"33"	"361"	"1093"	"226"	"97"	"47"	"539"	"289"	"636"	"214"	"196"	"2996"	"375"	"116"	"8"	"1464"	"738"	"893"	"2"	"243"	"479"	"1545"	"139"	"430"	"475"	"3926"	"83"	"4"	"103"	"112"	"10679"	"8422"	"625"	"626"	"839"	"428"	"39"	"3218"	"53"	"331"	"556"	"6099"	"234"	"135"	"2597"	"25"	"175"	"1"	"474"	"170"	"1"	"86"	"264"	"21"	"2858"	"2661"	"114"	"3705"	"532"	"1610"	"22"	"251"	"556"	"1627"	"216"	"5"	"162"	"7"	"38"	"653"	"2038"	"4"	"2691"	"2416"	"722"	"158"	"7"	"0"	"589"	"141"	"1613"	"2"	"34"	"234"	"1122"	"694"	"1723"	"8975"	"1671"	"170"	"3010"	"574"	"30"	"294"	"0"	"527"	"323"	"403"	"11"	"275"	"121"	"7"	"577"	"33"	"78"	"2038"	"277"	"2975"	"1413"	"939"	"138"	"165"	"6027"	"433"	"13"	"77"	"2033"	"36"	"926"	"601"	"234"	"478"	"71"	"11"	"95"	"18"	"47"	"197"	"3621"	"413"	"162"	"222"	"1337"	"582"	"236"	"543"	"8221"	"102"	"0"	"200"	"514"	"0"	"5740"	"367"	"495"	"4356"	"4277"	"26"	"435"	"219"	"40"	"287"	"442"	"5"	"0"	"379"	"144"	"29"	"63"	"725"	"86"	"854"	"545"	"931"	"76"	"671"	"0"	"1861"	"1143"	"2"	"0"	"3047"	"542"	"337"	"294"	"226"	"451"	"881"	"934"	"935"	"168"	"574"	"27"	"790"	"1974"	"1537"	"404"	"230"	"174"	"1738"	"1612"	"2476"	"134"	"271"	"220"	"534"	"976"	"276"	"180"	"493"	"4846"	"191"	"15"	"28"	"29"	"25"	"2"	"7"	"58"	"567"	"1842"	"5305"	"795"	"319"	"211"	"1172"	"11555"	"746"	"8830"	"1"	"55"	"560"	"6"	"2"	"61"	"0"	"210"	"337"	"37"	"0"	"4"	"9"	"534"	"1242"	"2638"	"8"	"2"	"50"	"2141"	"26"	"166"	"393"	"1586"	"409"	"64"	"831"	"125"	"54"	"911"	"195"	"916"	"92"	"1129"	"910"	"732"	"501"	"2240"	"474"	"225"	"1742"	"12"	"10"	"1243"	"104"	"47"	"812"	"3000"	"13"	"2243"	"942"	"584"	"561"	"0"	"244"	"656"	"96"	"200"	"1032"	"173"	"103"	"71"	"348"	"23"	"388"	"2351"	"135"	"8"	"1191"	"575"	"19"	"63"	"505"	"579"	"1463"	"30"	"550"	"279"	"735"	"0"	"27"	"1029"	"28292"	"99"	"3"	"0"	"2"	"152"	"8"	"525"	"4945"	"725"	"6240"	"101"	"2655"	"2357"	"216"	"250"	"1206"	"31"	"654"	"0"	"54"	"222"	"6526"	"580"	"100"	"144"	"46"	"1617"	"1108"	"4"	"306"	"0"	"1159"	"60"	"233"	"1377"	"792"	"1341"	"329"	"1295"	"85"	"6"	"3"	"2153"	"14209"	"22877"	"14975"	"75"	"2"	"16197"	"358"	"369"	"576"	"70"	"8590"	"18065"	"5090"	"483"	"3321"	"1966"	"2546"	"4"	"83"	"1654"	"410"	"928"	"310"	"2648"	"11591"	"87"	"0"	"0"	"2"	"170"	"79"	"974"	"4120"	"27"	"242"	"5"	"41"	"556"	"119"	"2395"	"555"	"116"	"51"	"587"	"1115"	"348"	"20"	"611"	"26"	"281"	"71"	"185"	"1433"	"1320"	"5"	"1480"	"322"	"1056"	"133"	"0"	"306"	"0"	"5556"	"11"	"21"	"630"	"186"	"500"	"522"	"58"	"391"	"32"	"652"	"5588"	"1812"	"80"	"127"	"2"	"5335"	"193"	"379"	"1781"	"1676"	"2003"	"213"	"166"	"300"	"233"	"3712"	"217"	"1808"	"1622"	"1767"	"548"	"211"	"5759"	"258"	"321"	"1"	"26"	"675"	"797"	"12"	"302"	"26"	"4460"	"1831"	"1671"	"79"	"3488"	"188"	"8"	"31"	"8"	"1"	"3"	"2"	"0"	"379"	"1"	"104"	"1451"	"205"	"1842"	"271"	"243"	"6067"	"293"	"231"	"919"	"391"	"58"	"88"	"2971"	"63"	"464"	"154"	"916"	"864"	"7"	"49"	"120"	"248"	"27"	"815"	"1067"	"88"	"554"	"122"	"233"	"308"	"22"	"127"	"117"	"463"	"1244"	"80"	"2141"	"537"	"270"	"79"	"2959"	"694"	"33"	"966"	"617"	"1378"	"28"	"44"	"259"	"627"	"0"	"355"	"2096"	"220"	"396"	"117"	"88"	"306"	"123"	"764"	"187"	"206"	"486"	"23"	"203"	"274"	"602"	"469"	"15"	"330"	"800"	"266"	"319"	"376"	"138"	"317"	"962"	"1605"	"78"	"1417"	"741"	"228"	"3734"	"1072"	"459"	"0"	"17810"	"17374"	"1106"	"0"	"71"	"172"	"142"	"75"	"1484"	"46"	"112"	"2767"	"69"	"120"	"1254"	"12"	"16"	"241"	"309"	"795"	"5"	"413"	"550"	"674"	"117"	"55"	"456"	"71"	"0"	"1329"	"2115"	"1671"	"2502"	"152"	"2542"	"332"	"708"	"121"	"697"	"9"	"43"	"6"	"11"	"14"	"14380"	"614"	"55"	"4638"	"5663"	"1097"	"7972"	"94"	"189"	"3120"	"2291"	"107"	"993"	"7174"	"213"	"2017"	"520"	"3153"	"927"	"224"	"2823"	"2832"	"61"	"2591"	"140"	"18861"	"732"	"307"	"2215"	"495"	"3542"	"1229"	"43"	"164"	"20"	"118"	"1838"	"8"	"1208"	"173"	"781"	"0"	"1402"	"738"	"861"	"908"	"25945"	"233"	"3361"	"725"	"278"	"1"	"0"	"7"	"2"	"627"	"186"	"2"	"35"	"1163"	"190"	"1210"	"34"	"6"	"1625"	"13"	"668"	"64"	"265"	"1912"	"8"	"939"	"2681"	"225"	"590"	"13"	"1"	"9"	"1"	"2072"	"3"	"291"	"59"	"91"	"1041"	"679"	"246"	"119"	"263"	"867"	"234"	"96"	"91"	"3836"	"238"	"10"	"428"	"1858"	"2669"	"256"	"2210"	"873"	"557"	"282"	"131"	"413"	"129"	"1232"	"1665"	"355"	"0"	"8821"	"129"	"131"	"569"	"64"	"1787"	"210"	"633"	"3243"	"244"	"2602"	"770"	"1374"	"420"	"972"	"9"	"862"	"139"	"822"	"43"	"164"	"409"	"203"	"1725"	"1062"	"10"	"10"	"74"	"1712"	"604"	"55"	"304"	"79"	"213"	"753"	"929"	"91"	"133"	"1648"	"1433"	"2"	"281"	"602"	"8"	"222"	"147"	"165"	"185"	"3463"	"52"	"1193"	"79"	"173"	"67"	"1"	"0"	"810"	"444"	"7"	"179"	"8"	"58"	"17"	"1"	"8"	"301"	"13"	"13"	"0"	"768"	"0"	"19"	"0"	"5"	"2"	"990"	"1430"	"104"	"1127"	"313"	"121"	"247"	"118"	"82"	"315"	"899"	"314"	"243"	"843"	"52"	"486"	"2416"	"697"	"1"	"2720"	"0"	"26"	"1415"	"0"	"0"	"0"	"305"	"10"	"280"	"244"	"125"	"716"	"485"	"1348"	"144"	"480"	"490"	"900"	"3136"	"30501"	"122"	"28"	"0"	"2487"	"1214"	"25783"	"217"	"27"	"8938"	"614"	"1612"	"179"	"56"	"75"	"14148"	"1311"	"1157"	"14"	"446"	"283"	"2245"	"162"	"4"	"210"	"205"	"1279"	"24"	"393"	"36"	"685"	"1138"	"374"	"184"	"143"	"118"	"33"	"2352"	"21"	"8312"	"810"	"285"	"2"	"436"	"250"	"5"	"0"	"7"	"2954"	"199"	"336"	"848"	"384"	"5"	"0"	"2322"	"49"	"175"	"5"	"50"	"1577"	"3387"	"2597"	"2982"	"949"	"176"	"2"	"4"	"2"	"1"	"4"	"0"	"35"	"319"	"75"	"907"	"41"	"72"	"296"	"24"	"356"	"18267"	"0"	"5"	"117"	"627"	"6"	"154"	"2"	"443"	"2623"	"0"	"1026"	"595"	"20"	"1495"	"110"	"1638"	"3"	"144"	"27"	"2"	"1460"	"11638"	"819"	"141"	"264"	"443"	"0"	"750"	"1501"	"106"	"2936"	"370"	"573"	"104"	"185"	"415"	"3"	"2"	"82"	"593"	"5"	"0"	"0"	"3"	"455"	"154"	"174"	"2"	"5"	"7"	"6"	"312"	"56"	"375"	"1294"	"2415"	"4334"	"8"	"105"	"26"	"1391"	"1682"	"209"	"108"	"700"	"111"	"145"	"1330"	"71"	"172"	"292"	"7453"	"2521"	"101"	"343"	"11"	"211"	"96"	"725"	"2572"	"142"	"580"	"1440"	"638"	"22"	"275"	"2181"	"65"	"957"	"151"	"165"	"463"	"185"	"92"	"40"	"0"	"3"	"1"	"12"	"472"	"121"	"442"	"351"	"89"	"21"	"99"	"6276"	"98"	"130"	"27"	"127"	"2"	"1591"	"632"	"163"	"644"	"117"	"51"	"577"	"25"	"56"	"841"	"16293"	"264"	"3"	"1554"	"65"	"8"	"202"	"246"	"2160"	"265"	"7"	"481"	"1949"	"922"	"6016"	"861"	"207"	"188"	"898"	"106"	"307"	"223"	"3032"	"436"	"3390"	"3126"	"32"	"2577"	"215"	"3366"	"3945"	"5378"	"345"	"137"	"1"	"201"	"13"	"238"	"10492"	"253"	"3037"	"2990"	"305"	"104"	"8"	"20"	"1114"	"284"	"23"	"3159"	"168"	"4576"	"4675"	"432"	"296"	"128"	"78"	"1151"	"4065"	"100"	"767"	"659"	"565"	"186"	"2384"	"57"	"205"	"17"	"43"	"83"	"383"	"1579"	"13"	"729"	"7720"	"15"	"90"	"597"	"364"	"1299"	"161"	"199"	"370"	"180"	"1937"	"147"	"2065"	"196"	"574"	"213"	"9"	"89"	"212"	"555"	"747"	"12"	"386"	"378"	"1111"	"201"	"185"	"2399"	"133"	"2"	"1222"	"11"	"383"	"2504"	"319"	"7036"	"82"	"43"	"609"	"15"	"504"	"1849"	"6790"	"663"	"1638"	"262"	"6606"	"387"	"494"	"890"	"1331"	"858"	"14"	"5"	"1266"	"1303"	"1627"	"397"	"524"	"221"	"308"	"112"	"7"	"21"	"293"	"892"	"1648"	"84"	"226"	"18"	"89"	"7049"	"837"	"385"	"325"	"613"	"27"	"9"	"291"	"39"	"5011"	"340"	"401"	"197"	"0"	"926"	"195"	"1110"	"111"	"72"	"5761"	"325"	"2857"	"2818"	"289"	"2644"	"328"	"135"	"147"	"1117"	"489"	"678"	"781"	"55"	"7"	"999"	"48"	"61"	"230"	"2273"	"19704"	"728"	"7"	"2"	"1908"	"162"	"639"	"915"	"594"	"2440"	"1068"	"182"	"2139"	"559"	"4231"	"244"	"2"	"3"	"12"	"104"	"26239"	"3505"	"458"	"62"	"670"	"96"	"514"	"99"	"348"	"229"	"857"	"2"	"231"	"162"	"99"	"1485"	"680"	"0"	"516"	"209"	"848"	"21"	"6670"	"768"	"2465"	"1"	"3"	"1348"	"321"	"537"	"973"	"2713"	"8516"	"515"	"1202"	"540"	"1187"	"184"	"460"	"716"	"226"	"265"	"528"	"2819"	"349"	"308"	"46"	"88"	"2194"	"120"	"275"	"4"	"558"	"2790"	"80"	"571"	"459"	"446"	"342"	"77"	"186"	"20"	"736"	"10121"	"770"	"838"	"77"	"816"	"723"	"10"	"2463"	"336"	"50"	"338"	"42"	"718"	"0"	"5241"	"345"	"2080"	"391"	"1901"	"717"	"2256"	"384"	"67"	"107"	"558"	"81"	"515"	"314"	"371"	"314"	"21"	"31"	"1666"	"4"	"3765"	"127"	"1886"	"98"	"191"	"8"	"274"	"4"	"143"	"1862"	"1126"	"816"	"201"	"1254"	"790"	"1593"	"65"	"61"	"6"	"774"	"923"	"286"	"395"	"156"	"2452"	"212"	"237"	"72"	"1518"	"165"	"527"	"4316"	"1806"	"1118"	"102"	"716"	"439"	"1375"	"9"	"277"	"1725"	"416"	"382"	"236"	"237"	"9"	"822"	"73"	"293"	"150"	"45"	"165"	"6"	"25"	"278"	"761"	"671"	"91"	"889"	"167"	"458"	"1"	"1721"	"110"	"1145"	"36"	"620"	"6"	"311"	"360"	"9"	"2541"	"729"	"431"	"893"	"703"	"881"	"193"	"913"	"2989"	"2624"	"1730"	"1362"	"2469"	"795"	"60"	"4026"	"1345"	"176"	"1337"	"876"	"1100"	"206"	"802"	"1466"	"1003"	"443"	"600"	"195"	"3047"	"10685"	"394"	"315"	"0"	"10"	"0"	"263"	"394"	"13906"	"943"	"722"	"652"	"2403"	"253"	"900"	"613"	"2"	"138"	"1270"	"4449"	"2433"	"54"	"474"	"1525"	"396"	"205"	"47"	"3032"	"732"	"125"	"2"	"132"	"81"	"0"	"17"	"0"	"1"	"0"	"0"	"10"	"219"	"1331"	"131"	"213"	"25"	"762"	"106"	"4"	"3785"	"1312"	"484"	"0"	"80"	"746"	"28"	"344"	"560"	"348"	"2863"	"0"	"487"	"78"	"13621"	"0"	"352"	"5600"	"2530"	"8621"	"62"	"211"	"1058"	"6211"	"2275"	"1725"	"33607"	"3051"	"1198"	"7"	"548"	"886"	"789"	"137"	"628"	"38"	"856"	"274"	"247"	"1129"	"1060"	"25"	"81"	"1020"	"1738"	"102"	"14746"	"210"	"897"	"284"	"689"	"6"	"29"	"395"	"1129"	"239"	"775"	"147"	"320"	"149"	"0"	"4"	"8278"	"668"	"2088"	"539"	"411"	"355"	"2627"	"1298"	"296"	"2235"	"2070"	"449"	"5673"	"697"	"275"	"7"	"19618"	"111"	"2742"	"1057"	"713"	"231"	"106"	"538"	"12"	"4"	"1000"	"92"	"3859"	"1674"	"147"	"529"	"9267"	"823"	"246"	"100"	"6161"	"646"	"390"	"20199"	"947"	"1384"	"1"	"620"	"673"	"768"	"3160"	"868"	"77"	"33671"	"325"	"33"	"0"	"609"	"4656"	"110"	"1237"	"954"	"116"	"2151"	"988"	"267"	"6"	"103"	"644"	"0"	"1"	"8907"	"1156"	"369"	"182"	"2883"	"392"	"224"	"358"	"596"	"560"	"826"	"12"	"738"	"2421"	"128"	"1181"	"450"	"209"	"1202"	"7"	"147"	"1133"	"4383"	"7072"	"2754"	"164"	"328"	"2183"	"2452"	"915"	"1875"	"282"	"3843"	"3208"	"3420"	"85"	"165"	"274"	"1548"	"866"	"62"	"1808"	"2080"	"250"	"232"	"141"	"359"	"270"	"3"	"2444"	"115"	"4"	"615"	"20"	"23"	"881"	"3678"	"277"	"87"	"1139"	"205"	"343"	"845"	"516"	"233"	"103"	"28"	"838"	"42"	"46"	"1090"	"591"	"5"	"672"	"1998"	"35"	"267"	"406"	"306"	"46"	"312"	"5"	"246"	"4"	"593"	"135"	"0"	"3"	"0"	"14"	"0"	"3"	"171"	"497"	"1109"	"106"	"118"	"1"	"0"	"10"	"26"	"452"	"1019"	"4168"	"375"	"1080"	"389"	"141"	"3251"	"22"	"9"	"354"	"255"	"3715"	"250"	"0"	"4610"	"3591"	"1059"	"423"	"1798"	"169"	"1578"	"798"	"84"	"114"	"849"	"373"	"1423"	"210"	"7745"	"94"	"2413"	"375"	"84"	"237"	"125"	"894"	"1941"	"47"	"11"	"1031"	"33"	"56"	"659"	"103"	"393"	"647"	"47"	"51"	"3"	"111"	"104"	"536"	"2714"	"518"	"169"	"16"	"280"	"263"	"19"	"7"	"500"	"228"	"511"	"3305"	"183"	"8"	"915"	"619"	"1092"	"62"	"1633"	"521"	"0"	"681"	"826"	"11005"	"0"	"0"	"0"	"0"	"0"	"0"	"0"	"1"	"0"	"0"	"0"	"0"	"0"	"0"	"0"	"0"	"2"	"12"	"1067"	"778"	"462"	"1473"	"5844"	"10"	"321"	"1242"	"256"	"675"	"226"	"312"	"4044"	"1224"	"258"	"448"	"183"	"1891"	"598"	"7"	"0"	"0"	"0"	"767"	"37"	"85"	"598"	"1646"	"350"	"121"	"463"	"234"	"142"	"1438"	"1"	"270"	"1328"	"6581"	"503"	"11307"	"80"	"1859"	"436"	"182"	"115"	"122"	"1618"	"516"	"174"	"468"	"4"	"4"	"582"	"785"	"1366"	"187"	"1273"	"104"	"2126"	"568"	"388"	"141"	"421"	"288"	"1171"	"1128"	"227"	"34"	"431"	"1094"	"309"	"1531"	"15"	"68"	"380"	"3480"	"1512"	"691"	"490"	"73"	"24"	"548"	"153"	"214"	"331"	"314"	"1187"	"1447"	"390"	"692"	"2054"	"169"	"1366"	"404"	"69"	"406"	"1100"	"505"	"615"	"5195"	"572"	"256"	"63"	"150"	"18"	"93"	"21"	"243"	"173"	"467"	"224"	"763"	"7679"	"3907"	"74"	"1387"	"82"	"262"	"614"	"10"	"276"	"2713"	"3090"	"0"	"2"	"0"	"0"	"17"	"0"	"1"	"0"	"1"	"815"	"895"	"7270"	"424"	"2217"	"788"	"313"	"1019"	"159"	"1536"	"684"	"78"	"328"	"1"	"804"	"2"	"2991"	"11"	"1386"	"81"	"35"	"5424"	"227"	"362"	"428"	"3699"	"4175"	"7709"	"5"	"235"	"217"	"1181"	"4984"	"79"	"2"	"285"	"1045"	"733"	"891"	"2813"	"294"	"714"	"1752"	"433"	"3"	"5"	"1036"	"93"	"0"	"1983"	"1652"	"968"	"168"	"159"	"104"	"364"	"2445"	"114"	"3910"	"44"	"138"	"744"	"9814"	"1167"	"5034"	"1237"	"1512"	"44"	"176"	"957"	"255"	"2302"	"708"	"211"	"62"	"2909"	"978"	"395"	"8336"	"253"	"19"	"369"	"28"	"3103"	"72"	"2555"	"389"	"1927"	"15835"	"504"	"746"	"2767"	"813"	"102"	"977"	"161"	"3366"	"1730"	"445"	"176"	"109"	"259"	"9031"	"868"	"4907"	"383"	"311"	"411"	"4"	"706"	"6121"	"176"	"921"	"4050"	"2244"	"1657"	"2183"	"1020"	"975"	"585"	"12241"	"9354"	"1709"	"1720"	"3290"	"3317"	"168"	"13372"	"1065"	"2378"	"852"	"725"	"2339"	"11021"	"209"	"369"	"1457"	"5256"	"1763"	"177"	"0"	"2253"	"5346"	"3492"	"501"	"992"	"6111"	"1283"	"837"	"424"	"26"	"1850"	"197"	"3081"	"380"	"1659"	"4264"	"166"	"4955"	"2297"	"289"	"3877"	"4541"	"1232"	"1114"	"3245"	"929"	"428"	"27"	"2275"	"0"	"783"	"18"	"347"	"288"	"2246"	"329"	"68"	"913"	"2580"	"19444"	"295"	"1077"	"13"	"454"	"3"	"5"	"4584"	"5250"	"8"	"0"	"122"	"218"	"201"	"30"	"7656"	"38"	"430"	"3"	"0"	"35"	"1"	"2"	"0"	"101"	"10"	"134"	"144"	"8"	"6"	"6"	"6"	"5"	"3"	"3445"	"0"	"0"	"1242"	"2"	"980"	"124"	"1"	"1041"	"346"	"475"	"1959"	"185"	"13"	"2"	"1"	"96"	"102"	"56"	"138"	"43"	"208"	"51"	"16"	"285"	"4878"	"155"	"321"	"2234"	"3942"	"1156"	"0"	"471"	"598"	"0"	"73"	"236"	"532"	"222"	"12"	"61"	"3"	"2"	"3137"	"33"	"32"	"2111"	"122"	"1461"	"197"	"0"	"1"	"0"	"9"	"6917"	"477"	"22"	"1392"	"153"	"73"	"696"	"554"	"143"	"3566"	"1"	"0"	"0"	"0"	"1299"	"0"	"0"	"194"	"51"	"1"	"1"	"0"	"0"	"3280"	"28"	"4"	"0"	"3643"	"45"	"2"	"113"	"195"	"1392"	"2"	"14"	"2"	"626"	"39"	"0"	"0"	"141"	"52"	"980"	"4487"	"1258"	"1144"	"118"	"3"	"7"	"0"	"2"	"2"	"0"	"1"	"1"	"2"	"494"	"0"	"74"	"26832"	"653"	"3"	"3"	"2"	"3"	"1"	"9"	"170"	"120"	"755"	"531"	"4"	"4"	"0"	"1"	"20"	"1"	"1481"	"68"	"601"	"0"	"566"	"3175"	"13"	"0"	"7"	"0"	"0"	"0"	"0"	"1"	"0"	"0"	"0"	"1"	"0"	"10"	"0"	"10"	"0"	"0"	"0"	"0"	"6"	"0"	"7"	"4947"	"3440"	"267"	"62"	"907"	"416"	"233"	"16464"	"20"	"1"	"0"	"9104"	"5"	"2282"	"2"	"1260"	"1"	"0"	"679"	"29"	"4"	"5"	"31"	"1706"	"9"	"3"	"4"	"374"	"805"	"4"	"4"	"53"	"224"	"31"	"40944"	"7"	"18"	"474"	"4"	"6989"	"0"	"1"	"1"	"1787"	"13312"	"1948"	"1662"	"402"	"6665"	"2"	"89"	"2486"	"149"	"189"	"5"	"232"	"6573"	"837"	"98"	"77"	"12"	"604"	"101"	"843"	"0"	"46"	"110"	"9323"	"634"	"1806"	"1015"	"83"	"202"	"1868"	"241"	"930"	"1643"	"94"	"29"	"127"	"775"	"9"	"377"	"3"	"0"	"770"	"148"	"317"	"1979"	"49"	"0"	"639"	"1930"	"1"	"35"	"58"	"318"	"1309"	"95"	"15"	"46"	"88"	"1257"	"59"	"185"	"11716"	"163"	"403"	"435"	"260"	"894"	"30"	"7"	"80"	"77"	"7771"	"804"	"259"	"2806"	"1447"	"622"	"350"	"477"	"94"	"59"	"206"	"1530"	"164"	"1559"	"385"	"4348"	"295"	"9086"	"780"	"435"	"43"	"38"	"1098"	"2947"	"8655"	"745"	"102"	"64"	"85"	"7"	"1220"	"191"	"197"	"10"	"90"	"10298"	"801"	"741"	"8"	"239"	"134"	"42"	"560"	"400"	"87"	"1269"	"3077"	"221"	"220"	"1243"	"0"	"9483"	"179"	"247"	"321"	"194"	"0"	"202"	"664"	"1298"	"7869"	"3538"	"30"	"12178"	"966"	"563"	"5"	"7573"	"130"	"1079"	"124"	"368"	"287"	"2132"	"128"	"15"	"667"	"1"	"2"	"3004"	"6"	"479"	"2173"	"422"	"8739"	"1136"	"2"	"6"	"45"	"719"	"123"	"255"	"473"	"113"	"0"	"0"	"942"	"915"	"24"	"113"	"1231"	"151"	"399"	"21"	"447"	"835"	"846"	"184"	"8690"	"1"	"10151"	"2956"	"526"	"3"	"254"	"29"	"0"	"0"	"2677"	"15024"	"245"	"36"	"15"	"160"	"164"	"1499"	"4717"	"499"	"6"	"1"	"0"	"15"	"289"	"2328"	"15"	"821"	"1300"	"274"	"24"	"122"	"59"	"1478"	"470"	"106"	"0"	"1111"	"0"	"1279"	"891"	"11"	"174"	"480"	"1713"	"187"	"355"	"499"	"356"	"12"	"135"	"1089"	"37"	"1726"	"4599"	"10"	"1367"	"84"	"26"	"106"	"329"	"2324"	"1183"	"109"	"477"	"322"	"1376"	"44"	"854"	"24"	"120"	"270"	"436"	"476"	"49"	"0"	"2847"	"1"	"1002"	"590"	"57"	"250"	"767"	"6254"	"110"	"249"	"126"	"0"	"1"	"70"	"202"	"1343"	"0"	"139"	"301"	"3366"	"16"	"1611"	"129"	"210"	"1"	"6"	"3080"	"9"	"13"	"22"	"751"	"55"	"239"	"5"	"1"	"25"	"72"	"11"	"1"	"0"	"28"	"14"	"22"	"5"	"539"	"75"	"418"	"3"	"73"	"554"	"48"	"0"	"175"	"43"	"9"	"1100"	"3162"	"85"	"91"	"19"	"0"	"7"	"142"	"99"	"726"	"55"	"646"	"5"	"28"	"0"	"0"	"186"	"3672"	"2"	"45"	"151"	"119"	"2163"	"0"	"5"	"3"	"426"	"0"	"27"	"80427"	"0"	"22211"	"5"	"0"	"98"	"14441"	"67617"	"9"	"1148"	"42"	"7"	"0"	"2"	"1"	"1"	"4831"	"0"	"79"	"0"	"0"	"241"	"30530"	"10"	"8774"	"0"	"1483393"	"0"	"4469"	"116"	"965"	"3453"	"1"	"321"	"1222"	"158"	"227"	"1"	"153"	"178"	"1592"	"35"	"317"	"0"	"319"	"121"	"191"	"392"	"266"	"269"	"9414"	"74"	"142"	"922"	"261"	"558"	"882"	"1"	"206"	"2025"	"23"	"8003"	"0"	"680"	"22809"	"72"	"2023"	"240"	"559"	"513"	"485"	"98"	"254"	"3448"	"614"	"286"	"1429"	"414"	"1652"	"826"	"113"	"2084"	"86"	"49"	"11"	"7"	"336"	"294"	"53"	"4"	"48"	"36"	"2"	"28"	"125"	"83"	"1"	"0"	"15"	"159"	"1552"	"858"	"407"	"480"	"0"	"433"	"170"	"214"	"14979"	"0"	"2451"	"540"	"15004"	"1272"	"29"	"268"	"0"	"610"	"11"	"464"	"1"	"39"	"11"	"592"	"201"	"39"	"74"	"598"	"189"	"444"	"840"	"1"	"0"	"13"	"2"	"3"	"0"	"6"	"135"	"6"	"0"	"9"	"0"	"0"	"5"	"0"	"6"	"5"	"95"	"2"	"7"	"0"	"0"	"1"	"3"	"2"	"17"	"2"	"273"	"0"	"0"	"21"	"109"	"321"	"11"	"9"	"426"	"5"	"1"	"5"	"2"	"26"	"2"	"1"	"0"	"91"	"0"	"9"	"4"	"1"	"4"	"4332"	"3"	"0"	"1"	"9"	"2"	"0"	"14"	"0"	"7"	"111"	"0"	"748"	"6"	"798"	"55"	"288"	"4"	"0"	"1"	"232"	"11"	"0"	"1"	"526"	"7"	"0"	"20"	"40"	"2"	"1"	"2"	"0"	"0"	"0"	"4"	"5"	"0"	"5"	"2"	"0"	"2"	"0"	"2"	"133"	"14"	"39"	"0"	"3"	"0"	"0"	"561"	"18"	"1"	"0"	"17"	"0"	"7"	"169"	"2"	"15"	"138"	"7"	"0"	"1"	"4"	"1200"	"1"	"180"	"3"	"0"	"3"	"2"	"21"	"4"	"2"	"29"	"48"	"0"	"0"	"1"	"1"	"69"	"1"	"4"	"5"	"150"	"2"	"4"	"2"	"1"	"1"	"0"	"270"	"3"	"2"	"0"	"6"	"2"	"0"	"207"	"0"	"7510"	"12"	"8"	"454"	"581"	"3"	"52"	"27"	"9625"	"385"	"5032"	"64"	"375"	"103"	"374"	"206"	"18"	"1"	"342"	"15"	"186"	"164"	"77"	"1"	"8"	"205"	"132"	"5"	"393"	"3"	"57"	"71"	"0"	"339"	"3"	"534"	"8"	"6"	"92"	"478"	"2"	"2"	"4"	"82"	"368"	"3358"	"35"	"8"	"379"	"234"	"17"	"6"	"96675"	"0"	"0"	"0"	"0"	"143"	"318"	"138"	"17"	"236"	"55"	"64"	"140"	"8"	"122"	"2"	"17"	"79"	"3"	"11"	"17"	"28"	"342"	"174"	"6"	"1"	"22"	"0"	"13"	"5"	"1"	"2"	"13"	"0"	"31"	"330"	"5"	"4"	"77"	"3"	"4"	"13"	"20"	"391"	"295"	"256"	"598"	"59"	"73"	"6"	"445"	"424"	"194"	"70"	"2"	"0"	"396"	"670"	"141"	"49"	"28"	"3"	"3"	"49"	"658"	"47"	"1"	"1"	"55"	"0"	"18"	"3"	"6"	"40519"	"1010"	"28"	"61"	"416"	"930"	"373"	"2"	"3"	"1"	"0"	"257"	"1744"	"10"	"102"	"591"	"202"	"230"	"361"	"373"	"340"	"301"	"439"	"1168"	"2561"	"1466"	"213"	"15"	"235"	"3"	"350"	"570"	"43"	"1334"	"1521"	"520"	"203"	"15"	"2051"	"1140"	"723"	"128"	"45"	"300"	"88"	"1283"	"154"	"2269"	"298"	"537"	"882"	"1741"	"24"	"2433"	"76"	"2116"	"287"	"3394"	"13086"	"1298"	"34"	"59"	"2459"	"1125"	"433"	"13424"	"987"	"948"	"933"	"105"	"346"	"1323"	"254"	"5"	"1"	"2"	"13"	"256"	"314"	"324"	"170"	"38"	"2"	"297"	"3"	"0"	"0"	"76"	"62"	"1105"	"31"	"1842"	"772"	"19"	"24"	"7"	"114"	"1110"	"78"	"923"	"2"	"673"	"297"	"32"	"50"	"4"	"2"	"2"	"0"	"0"	"4"	"0"	"12"	"36"	"9"	"0"	"254"	"2"	"56"	"0"	"0"	"38"	"3"	"369"	"4"	"650"	"2247"	"1"	"0"	"499"	"33"	"9"	"3052"	"13"	"19"	"3"	"1"	"0"	"0"	"1"	"0"	"0"	"0"	"5"	"2"	"0"	"0"	"1"	"1"	"0"	"0"	"5"	"0"	"0"	"5"	"1"	"0"	"1"	"1"	"8"	"4"	"1"	"2"	"1"	"0"	"0"	"1"	"3"	"23"	"0"	"0"	"0"	"28"	"0"	"0"	"2"	"0"	"0"	"5"	"2"	"0"	"0"	"0"	"0"	"1"	"6"	"4"	"0"	"0"	"3"	"0"	"671"	"71"	"1717"	"25"	"348"	"46"	"3022"	"1"	"0"	"2125"	"1009"	"36"	"56"	"6985"	"384"	"3184"	"2081"	"658"	"1898"	"793"	"344"	"711"	"77"	"1612"	"823"	"2025"	"248"	"608"	"67"	"5200"	"841"	"163"	"129"	"203"	"33"	"63"	"885"	"488"	"10185"	"5"	"0"	"4"	"4413"	"12"	"12"	"7"	"448"	"512"	"15"	"2"	"3"	"411"	"1139"	"1391"	"228"	"9"	"34"	"1"	"30"	"20"	"9"	"8"	"12"	"27"	"10"	"11"	"3"	"6"	"7"	"37"	"10"	"432"	"2420"	"2149"	"2155"	"675"	"3460"	"765"	"343"	"323"	"2832"	"22378"	"2203"	"928"	"35"	"544"	"58"	"321"	"560"	"3893"	"1236"	"2649"	"4289"	"156"	"334"	"510"	"2145"	"1117"	"935"	"971"	"100"	"1837"	"215"	"506"	"127"	"246"	"131"	"4505"	"43403"	"2288"	"249"	"819"	"108"	"308"	"7212"	"139"	"4"	"13304"	"1517"	"1709"	"2064"	"331"	"507"	"7531"	"25"	"2016"	"124"	"33"	"253"	"1731"	"1010"	"39"	"55"	"4237"	"6"	"531"	"2564"	"8118"	"2444"	"233"	"2067"	"522"	"1954"	"5586"	"4872"	"1399"	"7308"	"31138"	"197"	"0"	"3728"	"1418"	"650"	"532"	"9331"	"697"	"1081"	"907"	"1532"	"446"	"1091"	"7743"	"19"	"1166"	"1234"	"998"	"3474"	"137"	"3220"	"4097"	"1117"	"6056"	"10321"	"628"	"5866"	"1819"	"298"	"433"	"380"	"187"	"1585"	"524"	"734"	"820"	"2355"	"223"	"356"	"236"	"21"	"135"	"576"	"6740"	"1499"	"2624"	"74"	"51"	"1421"	"52"	"2325"	"418"	"370"	"236"	"7"	"458"	"1596"	"369"	"10"	"3046"	"70"	"663"	"228"	"1222"	"1155"	"1417"	"567"	"2490"	"255"	"10318"	"289"	"19"	"283"	"961"	"8"	"0"	"1"	"8"	"1"	"1"	"21"	"2"	"0"	"38"	"48"	"128"	"0"	"3001"	"479"	"768"	"1921"	"280"	"3532"	"25"	"365"	"2090"	"3384"	"664"	"23"	"1362"	"225"	"800"	"1875"	"62"	"0"	"29"	"43"	"2157"	"363"	"269"	"914"	"199"	"152"	"181"	"2200"	"647"	"125"	"4132"	"4268"	"200"	"1037"	"19"	"474"	"1434"	"2585"	"769"	"6"	"1328"	"12"	"2"	"1275"	"0"	"2"	"109"	"83"	"179"	"74"	"148"	"10"	"4"	"231"	"1826"	"219"	"301"	"0"	"1426"	"947"	"3567"	"4357"	"123"	"79"	"4587"	"251"	"182"	"697"	"960"	"2407"	"1558"	"664"	"640"	"420"	"3666"	"34372"	"3"	"295"	"432"	"1771"	"375"	"600"	"5"	"63"	"642"	"0"	"0"	"0"	"0"	"0"	"1"	"0"	"0"	"1"	"4"	"1"	"0"	"2"	"2"	"5"	"0"	"0"	"33"	"2"	"1"	"5"	"0"	"1124"	"68"	"74"	"101"	"310"	"151"	"597"	"336"	"12"	"1382"	"227"	"59"	"531"	"2101"	"188"	"11"	"595"	"5993"	"169"	"52"	"112"	"691"	"81"	"1016"	"296"	"74"	"871"	"303"	"195"	"3217"	"813"	"1625"	"912"	"14659"	"1342"	"1632"	"6930"	"1475"	"62"	"668"	"38463"	"221"	"2165"	"1220"	"81"	"1183"	"857"	"12"	"1"	"105"	"49"	"2562"	"6"	"4178"	"30"	"0"	"3526"	"246"	"581"	"464"	"234"	"494"	"11"	"855"	"171"	"43"	"801"	"0"	"0"	"0"	"152"	"172"	"191"	"0"	"9"	"323"	"247"	"378"	"818"	"147"	"2168"	"217"	"1"	"45"	"0"	"0"	"2"	"1269"	"81"	"3559"	"1594"	"17823"	"2696"	"329"	"246"	"134"	"211"	"4"	"0"	"51"	"209"	"1441"	"1050"	"654"	"775"	"628"	"0"	"54"	"3"	"21"	"0"	"555"	"138"	"542"	"224"	"919"	"14414"	"113"	"3809"	"688"	"760"	"262"	"773"	"511"	"281"	"1442"	"1"	"136"	"63"	"2253"	"43"	"103"	"1031"	"108"	"239"	"99"	"255"	"499"	"18014"	"1485"	"800"	"871"	"21"	"147"	"1563"	"218"	"528"	"556"	"114"	"163"	"182"	"142"	"999"	"2"	"28"	"1"	"6"	"0"	"0"	"103"	"27"	"184"	"7950"	"378"	"2737"	"2575"	"172"	"2203"	"1705"	"4944"	"849"	"908"	"10"	"8184"	"4151"	"534"	"1373"	"759"	"84"	"52"	"71"	"2758"	"141"	"1277"	"99"	"38"	"758"	"1759"	"517"	"121"	"511"	"2"	"594"	"11"	"862"	"190"	"462"	"1166"	"523"	"195"	"353"	"191"	"3718"	"143"	"516"	"1129"	"834"	"1569"	"458"	"201"	"106"	"48"	"162"	"149"	"157"	"192"	"785"	"191"	"181"	"1635"	"11608"	"201"	"1840"	"543"	"6773"	"960"	"12"	"1469"	"5390"	"1729"	"1072"	"10"	"227"	"8153"	"86"	"385"	"1840"	"1526"	"45"	"454"	"1972"	"3661"	"172"	"1022"	"246"	"3605"	"8"	"17"	"5"	"10"	"3"	"4"	"281"	"1324"	"7"	"0"	"0"	"26"	"79"	"166"	"430"	"30"	"647"	"395"	"1610"	"169"	"1441"	"4780"	"51"	"28"	"49"	"1058"	"5"	"10"	"391"	"109"	"8407"	"3176"	"445"	"8"	"2"	"0"	"4"	"0"	"335"	"1905"	"897"	"2887"	"583"	"2"	"622"	"21"	"10"	"16"	"52"	"58"	"119"	"485"	"111"	"1190"	"134"	"391"	"10"	"2069"	"324"	"2352"	"578"	"0"	"102"	"443"	"1686"	"5961"	"3386"	"19712"	"2263"	"1628"	"1169"	"1582"	"3751"	"2850"	"221"	"379"	"2135"	"4293"	"1"	"4"	"281"	"1191"	"253"	"875"	"1120"	"2590"	"248"	"242"	"97"	"129"	"38"	"238"	"899"	"12702"	"8703"	"12550"	"10220"	"13373"	"6836"	"1361"	"370"	"313"	"84"	"183"	"5"	"3"	"5074"	"11004"	"468"	"2225"	"527"	"25"	"7"	"119"	"5"	"0"	"1"	"0"	"10"	"8"	"1367"	"645"	"680"	"743"	"2834"	"1630"	"548"	"126"	"0"	"3"	"695"	"790"	"0"	"5"	"2"	"627"	"18"	"8"	"32"	"24"	"3733"	"2271"	"996"	"32"	"305"	"772"	"4829"	"311"	"182"	"239"	"322"	"3119"	"2325"	"2275"	"27"	"339"	"30"	"1991"	"14"	"407"	"51"	"322"	"479"	"634"	"893"	"0"	"58"	"818"	"65"	"9728"	"2289"	"11"	"7"	"175"	"20"	"130"	"2858"	"57733"	"71"	"0"	"0"	"22"	"147"	"5162"	"1200"	"0"	"2"	"96"	"964"	"2289"	"188"	"1533"	"98"	"1027"	"2132"	"196"	"5102"	"1"	"0"	"9"	"3226"	"114"	"202"	"970"	"97"	"278"	"5938"	"631"	"0"	"64"	"2817"	"10634"	"128"	"346"	"105"	"431"	"876"	"1981"	"486"	"29"	"913"	"7294"	"1711"	"7"	"333"	"0"	"0"	"885"	"140"	"0"	"879"	"473"	"284"	"25"	"3456"	"135"	"29"	"5"	"140"	"643"	"5"	"341"	"245"	"293"	"345"	"534"	"0"	"182"	"1"	"11"	"207"	"2"	"74"	"72"	"776"	"0"	"0"	"83"	"618"	"447"	"1934"	"2614"	"349"	"7765"	"889"	"56"	"1384"	"1077"	"49"	"24"	"342"	"123"	"65"	"43142"	"25"	"12"	"2683"	"764"	"830"	"552"	"730"	"653"	"2791"	"2716"	"1143"	"113"	"138"	"2"	"0"	"222"	"155"	"84"	"2"	"52"	"2"	"7384"	"11"	"248"	"1955"	"421"	"54"	"439"	"1225"	"116"	"147"	"11"	"128"	"696"	"212"	"1455"	"161"	"422"	"3"	"12"	"120"	"164"	"14"	"319"	"495"	"2160"	"2002"	"329"	"213"	"182"	"24"	"15"	"236"	"1647"	"5"	"244"	"298"	"650"	"14311"	"1665"	"0"	"4963"	"1432"	"34"	"130"	"5512"	"0"	"1218"	"1755"	"1679"	"129"	"1954"	"0"	"0"	"1"	"19"	"911"	"334"	"18"	"286"	"2"	"90"	"308"	"74"	"15"	"12"	"2"	"11"	"129"	"114"	"4823"	"6427"	"72"	"1914"	"126"	"116"	"1"	"318"	"0"	"410"	"2"	"100"	"1246"	"1"	"265"	"81"	"4"	"7"	"24063"	"392"	"556"	"3782"	"2260"	"0"	"0"	"279"	"2916"	"0"	"2"	"459"	"99"	"130"	"129"	"0"	"53"	"3"	"126"	"0"	"120"	"88"	"112"	"15"	"6382"	"99"	"3676"	"117"	"41"	"396"	"781"	"35212"	"88"	"33"	"560"	"870"	"1267"	"55"	"24"	"172"	"253"	"0"	"18"	"6"	"929"	"20"	"18"	"265"	"850"	"416"	"723"	"266"	"153"	"49"	"1"	"934"	"2637"	"55"	"2673"	"504"	"3071"	"33824"	"4490"	"7126"	"4635"	"1529"	"182"	"2928"	"4846"	"80"	"908"	"513"	"84"	"42"	"0"	"685"	"0"	"3"	"0"	"2"	"195"	"0"	"543"	"1"	"61"	"63"	"21"	"4"	"6"	"50"	"7"	"992"	"16"	"78"	"48"	"154"	"4"	"193"	"71"	"2"	"313"	"6"	"32"	"32"	"4"	"667"	"308"	"698"	"712"	"1545"	"1761"	"4494"	"1"	"8"	"49"	"63"	"38"	"307"	"45"	"569"	"42"	"243"	"7"	"0"	"36"	"76"	"1"	"0"	"7"	"111"	"69"	"4"	"160"	"17"	"323"	"74"	"73"	"1323"	"9"	"13"	"1"	"53"	"19"	"23"	"298"	"70"	"0"	"393"	"331"	"33"	"3855"	"525"	"531"	"84"	"1280"	"44"	"0"	"0"	"2"	"495"	"570"	"290"	"61"	"5"	"65"	"218"	"25"	"6121"	"374"	"19"	"26"	"36"	"186"	"0"	"141"	"232"	"1"	"9"	"32"	"212"	"5"	"106"	"5"	"33"	"0"	"5"	"58"	"325"	"146"	"4"	"8"	"27"	"98"	"224"	"73816"	"26"	"326"	"5"	"1"	"311"	"115"	"824"	"53"	"453"	"171"	"167"	"2"	"651"	"9"	"1083"	"1"	"19"	"2"	"0"	"10"	"41"	"13547"	"44"	"1336"	"16"	"5284"	"245"	"12"	"197"	"445"	"666"	"137"	"31"	"11"	"190"	"0"	"91"	"46"	"799"	"1"	"0"	"87"	"45"	"15"	"2306"	"3185"	"2560"	"19"	"1642"	"1983"	"806"	"217"	"173"	"165"	"29"	"162"	"5457"	"1"	"324"	"89"	"175"	"126"	"1207"	"2334"	"1585"	"1986"	"1292"	"1"	"34"	"0"	"2"	"0"	"16"	"5"	"531"	"2655"	"8285"	"43"	"5"	"292"	"798"	"230"	"119"	"146"	"355"	"253"	"1"	"0"	"2"	"3317"	"6"	"0"	"383"	"1878"	"1630"	"1206"	"239"	"640"	"6427"	"47"	"24"	"470"	"46"	"145"	"12"	"208"	"171"	"5"	"109"	"14"	"26"	"97"	"39"	"33"	"8"	"80"	"31"	"49"	"171"	"250"	"41"	"27"	"2"	"15"	"132"	"51"	"5195"	"876"	"5152"	"842"	"411"	"654"	"6"	"0"	"5"	"15"	"35"	"0"	"4"	"60"	"285"	"8"	"95"	"3971"	"7"	"555"	"1308"	"123"	"2069"	"439"	"20"	"132"	"1070"	"224"	"22"	"326"	"789"	"377"	"206"	"136"	"352"	"2366"	"248"	"343"	"586"	"678"	"196"	"1812"	"67"	"2885"	"611"	"293"	"6225"	"379"	"505"	"224"	"369"	"348"	"558"	"72"	"54"	"0"	"866"	"657"	"171"	"3"	"889"	"25824"	"1858"	"24"	"6"	"0"	"0"	"115"	"25"	"4"	"8835"	"27"	"116"	"776"	"472"	"174"	"181"	"4612"	"705"	"1600"	"449"	"1320"	"2614"	"26"	"23"	"712"	"851"	"26"	"59"	"79"	"16"	"4108"	"123"	"206"	"245"	"99"	"1526"	"1214"	"1141"	"270"	"2229"	"13"	"3859"	"1"	"0"	"436"	"3012"	"186"	"24"	"1323"	"606"	"3701"	"0"	"0"	"114"	"15"	"5"	"159"	"633"	"0"	"113"	"210"	"1046"	"553"	"0"	"1373"	"123"	"10378"	"1834"	"1033"	"65"	"457"	"1931"	"88"	"909"	"3369"	"324"	"62"	"1524"	"1063"	"256"	"1472"	"46"	"551"	"201"	"242"	"319"	"303"	"583"	"14"	"110"	"793"	"152"	"1123"	"35"	"1288"	"1601"	"463"	"403"	"6"	"1"	"59"	"1604"	"1633"	"1162"	"20911"	"400"	"208"	"529"	"53"	"146"	"28"	"120"	"43"	"300"	"5188"	"129"	"13"	"347"	"152"	"461"	"915"	"1436"	"169"	"134"	"190"	"126"	"1834"	"3"	"0"	"58"	"679"	"1233"	"390"	"274"	"438"	"1054"	"3635"	"2901"	"0"	"537"	"243"	"725"	"1105"	"33"	"16"	"513"	"5582"	"844"	"2458"	"115"	"324"	"3377"	"490"	"594"	"697"	"1041"	"28"	"23"	"3213"	"903"	"908"	"1138"	"168"	"91"	"5872"	"156"	"653"	"454"	"1085"	"275"	"118"	"1608"	"543"	"14856"	"225"	"1389"	"1097"	"171"	"17"	"9481"	"1820"	"1250"	"3682"	"6"	"131"	"1845"	"200"	"809"	"164"	"270"	"1060"	"10"	"1005"	"1745"	"108"	"4"	"170"	"141"	"507"	"371"	"15"	"210"	"284"	"235"	"9"	"298"	"1918"	"674"	"813"	"161"	"1142"	"678"	"466"	"46"	"44"	"82"	"75"	"464"	"516"	"293"	"119"	"1341"	"46"	"109"	"1302"	"436"	"741"	"20"	"253"	"1712"	"140"	"5"	"602"	"795"	"1005"	"344"	"128"	"818"	"3"	"171"	"353"	"1538"	"812"	"71"	"1871"	"1489"	"3635"	"1864"	"366"	"125"	"2663"	"884"	"204"	"3257"	"8"	"933"	"2157"	"79"	"200"	"1360"	"7"	"163"	"888"	"113"	"542"	"1"	"2381"	"161"	"997"	"8159"	"954"	"272"	"183"	"47"	"418"	"197"	"130"	"666"	"5641"	"2395"	"258"	"2135"	"4"	"1962"	"925"	"514"	"0"	"0"	"188"	"189"	"681"	"161"	"478"	"878"	"9"	"12"	"946"	"72"	"245"	"367"	"244"	"0"	"1148"	"91"	"484"	"393"	"1014"	"614"	"7491"	"729"	"364"	"95"	"11009"	"397"	"19"	"127"	"1763"	"385"	"901"	"362"	"244"	"191"	"1"	"751"	"516"	"167"	"0"	"2739"	"3363"	"229"	"82"	"809"	"1"	"1"	"4"	"3941"	"53"	"826"	"180"	"1078"	"71634"	"25285"	"942"	"195"	"308"	"203"	"4692"	"276"	"981"	"36"	"953"	"474"	"604"	"81"	"1594"	"0"	"671"	"270"	"132"	"167"	"905"	"224"	"1735"	"3493"	"230"	"2741"	"1296"	"3698"	"170"	"193"	"573"	"833"	"1804"	"533"	"1"	"24"	"750"	"23"	"857"	"194"	"4588"	"1689"	"735"	"2072"	"234"	"182"	"141"	"298"	"214"	"570"	"102"	"2695"	"881"	"379"	"155"	"499"	"58"	"166"	"248"	"35"	"1"	"2"	"2208"	"37"	"1222"	"148"	"187"	"4081"	"763"	"14"	"2029"	"201"	"177"	"341"	"317"	"1707"	"1"	"187"	"50"	"169"	"144"	"50"	"43"	"553"	"275"	"167"	"541"	"136"	"455"	"60"	"428"	"735"	"3"	"366"	"5"	"303"	"8735"	"1533"	"39"	"25"	"75"	"1129"	"190"	"2141"	"37"	"3261"	"54"	"298"	"171"	"515"	"3041"	"3374"	"1430"	"7963"	"4039"	"799"	"6"	"13"	"21"	"4"	"262"	"276"	"1"	"30"	"0"	"6"	"210"	"10"	"42"	"939"	"24"	"44"	"39"	"25"	"0"	"1"	"0"	"0"	"0"	"8"	"4"	"215"	"4"	"0"	"2119"	"104"	"5"	"0"	"4"	"7"	"2"	"1"	"0"	"9"	"0"	"14"	"1"	"45"	"1"	"9"	"0"	"6"	"0"	"1"	"3"	"1"	"0"	"1"	"0"	"0"	"1"	"6"	"3"	"0"	"4"	"6"	"7"	"1258"	"24"	"149"	"132"	"37"	"430"	"2"	"322"	"41"	"75"	"3"	"89"	"73"	"1"	"53"	"105"	"286"	"40"	"43"	"19"	"50"	"100"	"0"	"72"	"34"	"159"	"0"	"0"	"14"	"6146"	"3966"	"1"	"0"	"15187"	"6414"	"801"	"84"	"624"	"216"	"1386"	"71"	"102"	"321"	"87"	"24"	"36"	"43"	"10"	"42"	"4"	"234"	"8"	"134"	"111"	"20"	"64"	"713"	"243"	"1"	"2"	"222"	"1297"	"147"	"36"	"4"	"0"	"1"	"0"	"9"	"25"	"14"	"15"	"1418"	"48"	"4"	"29"	"470"	"7"	"124"	"382"	"241"	"388"	"1714"	"17"	"76"	"85"	"72"	"1034"	"2"	"3"	"3"	"16"	"87"	"2"	"101"	"204"	"182"	"74"	"16"	"18"	"281"	"1046"	"62"	"33"	"18"	"542"	"135"	"8"	"0"	"0"	"198"	"5372"	"531"	"1941"	"129"	"12"	"368"	"1782"	"65"	"222"	"258"	"19"	"819"	"5"	"2"	"127"	"18"	"47"	"30"	"0"	"896"	"9"	"5"	"3"	"18"	"0"	"524"	"172"	"334"	"196"	"137"	"25"	"266"	"8"	"23"	"4"	"31"	"1542"	"4"	"2995"	"457"	"2562"	"1424"	"539"	"183"	"24"	"1398"	"5"	"4"	"786"	"157"	"11"	"1084"	"319"	"5869"	"6"	"21"	"34"	"1682"	"635"	"0"	"1955"	"654"	"5561"	"227"	"675"	"5"	"270"	"4767"	"193"	"49"	"2633"	"650"	"440"	"423"	"507"	"249"	"45"	"161"	"10440"	"2536"	"1678"	"336"	"1"	"360"	"10"	"7"	"112"	"20"	"0"	"39"	"0"	"43"	"0"	"2133"	"13"	"281"	"284"	"52"	"5572"	"134"	"318"	"2369"	"15518"	"773"	"91"	"1061"	"274"	"53"	"0"	"6"	"5915"	"342"	"75"	"46"	"18"	"198"	"191"	"3"	"173"	"6"	"125"	"5"	"58"	"576"	"41"	"586"	"25"	"342"	"16"	"4"	"3754"	"27"	"21"	"1"	"6"	"0"	"18"	"0"	"148"	"13"	"8"	"3"	"1"	"20"	"0"	"21"	"22"	"6"	"1"	"301"	"20"	"73"	"3"	"6"	"0"	"4"	"28"	"19"	"3190"	"172"	"8"	"137"	"0"	"31"	"20"	"13"	"126"	"595"	"34"	"66"	"4"	"161"	"59"	"111"	"106"	"40"	"0"	"7"	"4"	"26"	"0"	"10"	"1284"	"312"	"0"	"24"	"16"	"35"	"12"	"1071"	"36"	"77"	"6"	"45"	"5"	"16"	"98"	"145"	"143"	"40"	"78"	"9"	"10"	"4"	"5"	"376"	"13"	"4"	"0"	"0"	"39"	"2"	"4"	"0"	"31407"	"6535"	"1660"	"1269"	"1704"	"2164"	"4963"	"1"	"3"	"95"	"727"	"494"	"0"	"32"	"385"	"0"	"27"	"109"	"39"	"8"	"322"	"158"	"126"	"85"	"1"	"72"	"58"	"23"	"4"	"1717"	"348"	"0"	"1"	"12"	"5"	"9"	"5"	"0"	"504"	"120"	"30"	"76"	"4412"	"1205"	"261"	"452"	"38"	"68"	"3"	"498"	"55"	"15"	"211"	"11"	"5"	"15"	"2154"	"1699"	"0"	"0"	"0"	"44"	"15"	"2"	"868"	"1516"	"4"	"13"	"9"	"274"	"20"	"5"	"6"	"0"	"15"	"0"	"163"	"4057"	"433"	"37881"	"10"	"1"	"89"	"2"	"9"	"10"	"93"	"37"	"98"	"325"	"4946"	"63"	"144"	"56"	"847"	"0"	"64"	"40"	"3"	"6"	"0"	"16"	"21"	"37"	"16"	"6"	"244"	"1189"	"6"	"56"	"162"	"35"	"14"	"41"	"6"	"40"	"1212"	"177"	"519"	"284"	"446"	"1457"	"100"	"30"	"26"	"28"	"0"	"11"	"14"	"129"	"0"	"1038"	"336"	"29"	"16"	"106"	"0"	"268"	"1"	"2"	"94"	"0"	"130"	"2"	"15"	"35"	"4"	"64"	"5"	"41"	"2"	"5"	"4"	"23"	"35"	"209"	"0"	"11"	"32"	"0"	"6"	"2180"	"1086"	"126"	"16"	"11"	"195"	"10"	"0"	"11"	"13"	"4"	"7"	"17"	"0"	"20"	"10"	"67"	"0"	"20"	"18"	"44"	"0"	"48"	"13"	"77"	"0"	"1"	"2"	"0"	"1"	"16"	"9"	"7"	"7484"	"1142"	"0"	"556"	"0"	"0"	"7"	"20"	"4"	"2"	"5"	"6"	"634"	"942"	"3"	"482"	"2"	"90"	"0"	"2170"	"5"	"43"	"4"	"17"	"139"	"0"	"11"	"3"	"1"	"0"	"24"	"5"	"0"	"931"	"7"	"4"	"24"	"22"	"6"	"1220"	"14"	"22"	"2529"	"2431"	"988"	"357"	"664"	"5"	"5"	"132"	"18"	"248"	"110"	"0"	"198"	"26"	"1"	"1"	"4"	"19"	"3"	"4"	"71"	"2"	"189"	"909"	"3"	"10"	"15"	"71"	"52"	"137"	"166"	"0"	"25"	"6836"	"152"	"53"	"636"	"9"	"10"	"3"	"185"	"0"	"98"	"46"	"0"	"172"	"20"	"62"	"21"	"3"	"173"	"16"	"5"	"8"	"15"	"1"	"4"	"8"	"0"	"15"	"19"	"29"	"0"	"24"	"10"	"3058"	"13"	"78"	"54"	"268"	"9"	"1271"	"55"	"29"	"0"	"8"	"8"	"756"	"385"	"40"	"29"	"59"	"302"	"1"	"730"	"40"	"3"	"1030"	"0"	"0"	"1"	"2"	"68"	"0"	"9"	"66"	"38"	"10"	"26"	"54"	"2"	"8"	"39"	"17"	"184"	"0"	"1"	"28"	"5"	"17"	"15"	"8"	"0"	"61"	"0"	"0"	"1263"	"2"	"529"	"2258"	"1475"	"37"	"939"	"252"	"692"	"25"	"166"	"255"	"5526"	"2158"	"593"	"2172"	"92"	"0"	"0"	"79"	"0"	"16"	"52"	"3"	"52"	"16"	"19"	"81"	"17"	"156"	"11"	"263"	"2177"	"9615"	"119337"	"204"	"501"	"1876"	"1448"	"1313"	"1412"	"905"	"318"	"555"	"1116"	"2"	"1721"	"38565"	"668"	"4"	"6"	"3"	"0"	"1"	"0"	"72"	"6"	"11"	"0"	"9"	"36"	"0"	"15"	"0"	"0"	"2"	"8"	"9"	"8"	"23"	"5"	"81"	"615"	"0"	"7"	"14"	"9"	"2"	"187"	"302"	"84"	"4369"	"3"	"41"	"4"	"7"	"40"	"26"	"6"	"203"	"0"	"0"	"254"	"9"	"11"	"25"	"8"	"69"	"27"	"19"	"18"	"28"	"131"	"424"	"22"	"304"	"13"	"22"	"58"	"27"	"28"	"1"	"117"	"83"	"74"	"114"	"2"	"7"	"31"	"3773"	"43"	"9"	"63"	"0"	"27"	"17"	"62"	"5"	"7"	"5"	"0"	"2"	"2"	"43"	"209"	"39"	"0"	"0"	"0"	"6531"	"9"	"17"	"0"	"6"	"52"	"2986"	"29"	"2"	"13"	"4646"	"4400"	"1"	"0"	"48"	"12"	"1"	"57"	"1"	"53"	"13"	"179"	"0"	"96"	"6361"	"4662"	"1"	"2242"	"1"	"3"	"2"	"23"	"167"	"20"	"108"	"5"	"8"	"78"	"325"	"418"	"943"	"2"	"396"	"124"	"58"	"54"	"2"	"1"	"220"	"54"	"1"	"6"	"0"	"218"	"117"	"39"	"231"	"0"	"734"	"48"	"694"	"502"	"1261"	"228"	"0"	"0"	"14"	"24"	"23"	"0"	"52"	"748"	"2047"	"329"	"2229"	"0"	"3"	"0"	"14"	"37"	"0"	"3"	"1"	"0"	"5"	"13"	"0"	"1"	"0"	"10"	"6"	"1485"	"9"	"1"	"3"	"16"	"13"	"1"	"0"	"50"	"0"	"5"	"2"	"5"	"2"	"7"	"3"	"79"	"69"	"37"	"0"	"0"	"89"	"2"	"180"	"140"	"237"	"2"	"8"	"6"	"27"	"14"	"33"	"12"	"0"	"2"	"81"	"81"	"125"	"2"	"30"	"322"	"7"	"11"	"5"	"13"	"216"	"6"	"3"	"6"	"50"	"17"	"0"	"0"	"8"	"1"	"8"	"4"	"3"	"6"	"33"	"8"	"1"	"11"	"24"	"334"	"60"	"0"	"16"	"2"	"0"	"9"	"0"	"202"	"2"	"1"	"0"	"0"	"7481"	"0"	"30"	"0"	"46"	"3"	"0"	"13"	"3"	"0"	"0"	"6"	"5"	"293"	"0"	"35"	"5"	"0"	"0"	"59"	"24"	"15"	"35"	"0"	"66"	"63"	"49"	"43"	"16"	"13"	"1"	"20"	"0"	"34"	"4"	"0"	"2"	"2"	"9"	"52"	"13"	"153"	"2460"	"1000"	"289"	"3"	"32"	"177"	"37"	"0"	"17"	"27"	"222"	"0"	"5"	"7"	"1"	"10"	"0"	"0"	"47"	"14"	"10"	"158"	"32"	"2"	"2"	"10"	"17"	"6"	"2"	"1"	"3"	"5"	"1"	"0"	"45"	"8"	"0"	"10"	"2"	"96"	"7"	"1"	"54"	"0"	"0"	"16"	"1"	"9"	"3"	"0"	"11"	"70"	"0"	"1"	"1"	"0"	"6"	"1"	"1"	"14"	"3"	"0"	"0"	"1"	"2"	"1"	"3"	"142"	"29"	"14"	"110"	"66"	"25"	"12"	"1"	"0"	"2"	"1"	"11"	"2"	"3"	"4"	"4"	"4"	"4"	"3"	"24"	"24"	"0"	"0"	"44"	"12"	"46"	"6"	"10"	"20"	"6"	"88"	"10"	"25"	"27"	"0"	"0"	"36"	"2"	"0"	"15"	"2"	"0"	"16"	"12"	"153"	"13"	"15"	"75"	"8"	"1"	"17"	"5"	"19"	"7"	"65"	"7"	"23"	"12"	"3"	"0"	"19"	"4"	"6"	"0"	"0"	"2"	"4"	"1"	"12"	"0"	"2"	"0"	"0"	"2"	"11"	"17"	"2"	"31"	"2335"	"17"	"20"	"11"	"2"	"0"	"4"	"4"	"31"	"21"	"0"	"6"	"9"	"2"	"3"	"7"	"0"	"1"	"7"	"2"	"158"	"39"	"574"	"1"	"10"	"10"	"0"	"17"	"15"	"1"	"127"	"557"	"25"	"90"	"38"	"1"	"42"	"0"	"251"	"0"	"5"	"0"	"32"	"1"	"1483"	"16216"	"6"	"13"	"2"	"3"	"1"	"3"	"5394"	"3"	"6581"	"25"	"1"	"24"	"90"	"284"	"3"	"5"	"4"	"5"	"3"	"4644"	"10"	"92"	"0"	"0"	"9"	"8"	"0"	"87"	"0"	"1"	"61"	"25"	"1"	"5"	"4"	"0"	"32"	"14"	"6"	"6"	"266"	"18"	"27"	"2"	"3"	"2"	"54"	"8"	"8"	"0"	"1"	"2"	"22"	"607"	"2414"	"1"	"3"	"0"	"76"	"54"	"14"	"43"	"4"	"6"	"7"	"550"	"3651"	"1"	"62"	"14"	"9"	"115"	"17"	"126"	"169"	"34"	"275"	"2113"	"0"	"341"	"13"	"16"	"22"	"442"	"142"	"0"	"176"	"9"	"15"	"24"	"0"	"8"	"2"	"0"	"17"	"92"	"5"	"0"	"2"	"1"	"0"	"16"	"0"	"3"	"8"	"0"	"2"	"2"	"2"	"2"	"9"	"2"	"15"	"14"	"14"	"16"	"22"	"0"	"0"	"5"	"3"	"14"	"6"	"551"	"33"	"7"	"4"	"38"	"0"	"0"	"18"	"63"	"9"	"3"	"31"	"31"	"4"	"2"	"0"	"258"	"82"	"131"	"9"	"4"	"13"	"3"	"6"	"2"	"41"	"25"	"83"	"91"	"521"	"5"	"16"	"31"	"45"	"96"	"7"	"1"	"0"	"1"	"10"	"2"	"21"	"23"	"1"	"58"	"7"	"32"	"3"	"6"	"143"	"97"	"23"	"0"	"6"	"1"	"0"	"5"	"82"	"13"	"81"	"21"	"4"	"26"	"0"	"12"	"0"	"0"	"869"	"3"	"2"	"0"	"19"	"10"	"6"	"4"	"1410"	"282"	"41"	"0"	"0"	"0"	"22"	"4"	"0"	"0"	"7"	"37"	"26"	"36"	"120"	"8"	"5"	"3"	"37"	"2"	"0"	"14"	"35"	"15"	"79"	"114"	"538"	"13"	"2"	"1"	"3"	"560"	"0"	"48"	"1"	"0"	"1"	"0"	"3"	"1011"	"131"	"886"	"7"	"553"	"37"	"284"	"2018"	"4"	"5"	"65"	"28"	"0"	"50"	"23"	"3"	"12"	"216"	"0"	"8"	"29"	"38"	"14"	"0"	"20"	"3"	"0"	"5"	"5"	"77"	"3"	"61"	"56"	"1216"	"8088"	"3844"	"1"	"1"	"383"	"78"	"196"	"510"	"639"	"70"	"174"	"66"	"27"	"13"	"28"	"79"	"9"	"538"	"62"	"140"	"3"	"4"	"4754"	"897"	"2014"	"186"	"12"	"417"	"3"	"7796"	"4"	"0"	"548"	"1108"	"7"	"257"	"1751"	"2"	"11"	"43"	"4"	"564"	"9944"	"85"	"10"	"155"	"3"	"233"	"381"	"699"	"6"	"5"	"4"	"1837"	"633"	"237"	"1655"	"3"	"2"	"2"	"1092"	"191"	"66"	"3"	"1"	"7"	"0"	"36"	"23"	"11"	"39857"	"0"	"1"	"3"	"4"	"22"	"15"	"29"	"9"	"0"	"53"	"15"	"19"	"2"	"9"	"3"	"11"	"0"	"9"	"2"	"0"	"5"	"2"	"1"	"3"	"0"	"0"	"68"	"315"	"7"	"132"	"190"	"33"	"10"	"63"	"7"	"0"	"3"	"4"	"530"	"186"	"275"	"253"	"380"	"208"	"648"	"284"	"269"	"0"	"100"	"49"	"7"	"27"	"37"	"17"	"37"	"43"	"56"	"2"	"1"	"89"	"22"	"10"	"20"	"3"	"19"	"21"	"0"	"18421"	"2"	"90"	"2"	"0"	"57"	"7"	"4"	"0"	"14"	"165"	"464"	"57"	"813"	"7370"	"534"	"483"	"40"	"67"	"158"	"160"	"2"	"39"	"3"	"7"	"0"	"173"	"0"	"0"	"0"	"1"	"6"	"34"	"36"	"20"	"11"	"12"	"5"	"44"	"51"	"28"	"5"	"1"	"77"	"43"	"42"	"2811"	"386"	"1521"	"14"	"3"	"67"	"110"	"15"	"101"	"9"	"51"	"137"	"8"	"0"	"13"	"3"	"3"	"163"	"53"	"19"	"53"	"11"	"142"	"4"	"12"	"130"	"85"	"17"	"136"	"0"	"0"	"0"	"2"	"12"	"81"	"2218"	"4"	"0"	"1"	"13"	"0"	"2"	"8"	"10"	"11"	"0"	"47"	"0"	"2"	"87"	"0"	"61"	"89"	"45"	"4"	"10"	"1"	"12"	"34"	"0"	"121"	"3"	"14"	"3"	"1"	"6"	"20"	"4"	"7"	"0"	"4"	"4"	"27"	"5"	"86"	"1"	"1"	"9"	"3"	"3"	"0"	"770"	"0"	"0"	"15"	"0"	"5"	"0"	"0"	"0"	"0"	"0"	"3"	"0"	"19"	"35"	"5"	"15"	"32"	"3"	"0"	"49"	"8"	"11"	"10"	"1"	"46"	"27"	"26"	"0"	"3"	"2"	"2"	"0"	"0"	"57"	"5"	"211"	"0"	"66"	"4"	"6"	"11"	"164"	"0"	"74"	"9"	"2"	"16"	"71"	"33"	"47"	"18"	"142"	"29"	"132"	"3"	"44"	"16"	"1"	"0"	"0"	"7"	"1"	"0"	"0"	"10"	"254"	"433"	"2531"	"5"	"6"	"10"	"23"	"6"	"0"	"8"	"24"	"1"	"17"	"0"	"0"	"4"	"0"	"6"	"21"	"2"	"3"	"17"	"19"	"8"	"0"	"6"	"10"	"1"	"2"	"16"	"0"	"2"	"1"	"15"	"7"	"0"	"44"	"30"	"2"	"8"	"154"	"5"	"0"	"16"	"19"	"0"	"1"	"56"	"0"	"23"	"23"	"7"	"8"	"0"	"1"	"189"	"89"	"106"	"39"	"6"	"0"	"18"	"14"	"44"	"1"	"4"	"0"	"2"	"0"	"0"	"2"	"0"	"0"	"2226"	"4163"	"2"	"0"	"0"	"0"	"0"	"3"	"7"	"5"	"0"	"0"	"2"	"1"	"0"	"0"	"17"	"12"	"4"	"37"	"1"	"0"	"16"	"12"	"2"	"1"	"1"	"11"	"57"	"1"	"3"	"15"	"6516"	"0"	"38"	"7"	"1"	"12"	"2"	"19"	"14"	"0"	"1"	"0"	"5"	"0"	"5"	"0"	"11"	"47"	"1"	"49"	"0"	"0"	"0"	"0"	"1"	"3"	"20"	"0"	"5"	"1"	"124"	"1"	"6"	"31"	"4"	"5"	"11"	"0"	"3"	"6"	"0"	"0"	"4"	"52"	"1"	"81"	"17"	"8"	"0"	"54"	"0"	"2"	"4"	"8"	"6"	"0"	"2"	"28"	"42"	"6"	"12"	"19"	"9"	"1"	"0"	"6"	"18"	"13"	"14"	"43"	"13"	"33"	"43"	"1"	"8"	"6"	"47"	"43"	"2"	"0"	"91"	"0"	"0"	"4"	"11"	"43"	"32"	"6"	"45"	"78"	"7"	"2"	"6"	"0"	"18"	"5"	"18"	"1"	"81"	"4"	"6"	"5"	"24"	"2"	"1"	"21"	"5"	"43"	"4"	"0"	"233"	"6"	"6"	"0"	"0"	"10"	"11"	"1"	"0"	"1"	"8"	"16"	"0"	"4"	"2"	"2"	"1"	"123"	"6"	"111"	"0"	"1"	"1"	"0"	"2"	"0"	"0"	"167"	"0"	"2"	"0"	"35"	"3"	"4"	"17"	"11"	"201"	"2"	"1"	"0"	"0"	"1"	"1"	"1"	"6"	"1"	"11"	"2"	"13"	"43"	"122"	"60"	"6"	"2"	"4"	"0"	"7"	"26"	"0"	"2"	"0"	"17"	"0"	"0"	"0"	"5"	"11"	"1"	"0"	"2"	"1"	"42"	"3"	"12"	"0"	"1"	"11"	"13"	"2"	"22"	"3"	"5"	"23"	"1"	"4"	"4"	"13931"	"817"	"11"	"13"	"29"	"5"	"0"	"0"	"5"	"5"	"3"	"7"	"2"	"0"	"79"	"4"	"12"	"9"	"14"	"29"	"1"	"0"	"0"	"2"	"3"	"0"	"1"	"0"	"3"	"0"	"0"	"0"	"11"	"1"	"0"	"2"	"5"	"0"	"4"	"1"	"0"	"17"	"7"	"0"	"16"	"2"	"4"	"1"	"1"	"0"	"2"	"0"	"6"	"28"	"0"	"61"	"4"	"7"	"0"	"0"	"10"	"1"	"0"	"3"	"22"	"13"	"4"	"7"	"6"	"0"	"20"	"7"	"1133"	"5022"	"2108"	"4891"	"286"	"33"	"462"	"423"	"3151"	"1216"	"795"	"315"	"4970"	"1978"	"1948"	"2827"	"1010"	"8267"	"3603"	"777"	"13"	"55"	"4695"	"0"	"50"	"28"	"0"	"0"	"0"	"39"	"181"	"199"	"21"	"350"	"535"	"5239"	"14"	"6"	"14"	"0"	"24"	"21"	"0"	"0"	"0"	"1"	"51"	"0"	"0"	"7"	"50"	"25"	"0"	"188"	"21"	"36"	"24"	"15"	"78"	"0"	"10"	"9"	"24"	"57"	"0"	"144"	"46"	"35"	"0"	"7"	"1"	"0"	"46"	"9"	"30"	"3"	"656"	"1706"	"994"	"38"	"0"	"119"	"0"	"0"	"7"	"8"	"0"	"874"	"0"	"49"	"161"	"15"	"313"	"11"	"3"	"1802"	"127"	"12"	"0"	"87"	"0"	"3"	"16"	"0"	"0"	"7"	"9"	"66"	"17"	"29"	"4"	"20"	"45"	"0"	"15"	"22"	"1"	"17"	"0"	"4"	"3"	"60"	"0"	"0"	"0"	"19"	"234"	"67"	"19"	"14"	"11"	"10"	"14"	"0"	"40"	"12"	"1"	"3"	"1"	"10"	"23"	"0"	"18"	"9"	"14"	"31"	"6"	"3"	"1"	"0"	"8"	"294"	"0"	"2"	"1"	"0"	"3"	"14"	"7"	"66"	"51"	"3"	"13"	"0"	"3"	"1"	"4"	"0"	"1"	"8"	"25"	"1"	"16"	"19"	"29"	"20"	"35"	"7"	"25"	"48"	"44"	"27"	"337"	"16"	"12"	"6"	"0"	"15"	"39"	"7"	"41"	"43"	"12"	"91"	"14"	"167"	"105"	"73"	"28"	"9"	"5"	"42"	"58"	"0"	"18"	"12"	"0"	"16"	"1"	"0"	"4"	"102"	"21"	"2"	"230"	"244"	"12"	"34"	"44"	"19"	"11"	"9"	"15"	"9"	"52"	"86"	"4"	"23"	"0"	"4"	"7"	"39"	"4"	"1955"	"0"	"17"	"132"	"5"	"29"	"5"	"19"	"13"	"1451"	"215"	"74"	"12"	"0"	"91"	"82"	"53"	"160"	"144"	"9"	"0"	"68"	"29"	"0"	"0"	"8"	"2"	"0"	"1"	"2"	"2"	"1"	"7628"	"39378"	"65"	"15"	"32"	"6"	"0"	"29"	"7"	"9"	"2"	"2"	"0"	"2"	"0"	"0"	"42"	"10"	"21"	"17"	"1"	"28"	"1"	"104"	"15"	"3"	"41"	"11"	"117"	"26"	"5"	"68"	"2"	"17"	"8"	"69"	"3"	"5"	"0"	"3"	"2"	"15"	"12"	"1"	"5"	"26"	"0"	"160"	"0"	"33"	"78"	"44"	"26"	"8"	"79"	"2"	"15"	"0"	"51"	"1161"	"1738"	"1301"	"1"	"204"	"3431"	"89"	"23"	"0"	"21"	"39"	"7"	"77"	"21"	"0"	"19"	"50"	"8"	"0"	"6"	"10"	"24"	"0"	"4"	"1"	"27"	"30"	"9"	"4"	"21"	"1540"	"147"	"687"	"2"	"5"	"2147"	"1485"	"741"	"2"	"0"	"0"	"16"	"14"	"0"	"0"	"0"	"0"	"0"	"1"	"0"	"0"	"0"	"0"	"6"	"0"	"1"	"0"	"0"	"9126"	"4694"	"509"	"0"	"2"	"3"	"4"	"1"	"3"	"0"	"15"	"3"	"0"	"0"	"10"	"0"	"0"	"36"	"43"	"29"	"2"	"3"	"85"	"16"	"23"	"2"	"9"	"1"	"6"	"4"	"7"	"14"	"0"	"3"	"5"	"1"	"2"	"2"	"3"	"3"	"10"	"5"	"56"	"23"	"16"	"7"	"2"	"15"	"1"	"3"	"2"	"812"	"58"	"9"	"2171"	"1653"	"2476"	"85"	"829"	"12"	"18"	"0"	"0"	"10"	"123"	"20"	"5"	"9"	"8"	"12"	"16"	"12"	"0"	"8"	"617"	"438"	"54874"	"270"	"274"	"1300"	"9"	"19"	"0"	"547"	"5"	"301"	"1"	"0"	"370"	"818"	"1"	"19867"	"54"	"0"	"277"	"0"	"56"	"2459"	"122"	"6"	"66"	"278"	"777"	"677"	"95"	"2190"	"1300"	"7007"	"2771"	"389"	"1695"	"1528"	"3337"	"7"	"3273"	"12"	"1420"	"2443"	"41"	"1631"	"12"	"1874"	"1316"	"7346"	"65"	"389"	"11007"	"4943"	"23"	"4458"	"33"	"4"	"425"	"124"	"59"	"2335"	"6396"	"37"	"734"	"0"	"1180"	"34"	"611"	"1896"	"677"	"76"	"3246"	"0"	"2"	"923"	"31"	"700"	"515"	"5"	"6904"	"39"	"113446"	"102"	"241"	"4729"	"406"	"26"	"527"	"3541"	"478"	"417"	"458"	"889"	"4865"	"3748"	"23"	"0"	"4"	"0"	"2"	"0"	"0"	"1"	"5"	"14"	"0"	"23"	"809"	"191"	"965"	"43"	"435"	"449"	"1502"	"42"	"2679"	"308"	"5"	"3126"	"3392"	"8238"	"6177"	"1180"	"20"	"0"	"0"	"2893"	"5434"	"9828"	"9316"	"7797"	"12293"	"161"	"5585"	"549"	"2076"	"513"	"1478"	"5"	"0"	"86"	"2614"	"25"	"187"	"31"	"2"	"39"	"0"	"2"	"23"	"13"	"17"	"31"	"0"	"0"	"5"	"6"	"25"	"5240"	"712"	"528"	"216"	"415"	"817"	"209"	"11"	"7181"	"2503"	"1303"	"7482"	"0"	"599"	"14595"	"640"	"1"	"0"	"0"	"0"	"3"	"0"	"0"	"1"	"3"	"0"	"6"	"1"	"0"	"19232"	"1778"	"184"	"844"	"7939"	"767"	"186"	"45"	"2393"	"3422"	"14560"	"589"	"303"	"1220"	"6"	"0"	"32"	"0"	"12"	"0"	"9"	"2"	"0"	"14"	"7"	"126"	"0"	"5"	"0"	"0"	"0"	"1"	"3"	"5"	"1383"	"3692"	"2395"	"2011"	"1661"	"142"	"42"	"0"	"0"	"0"	"0"	"0"	"88"	"0"	"623"	"1923"	"219"	"5833"	"1203"	"1235"	"2998"	"805"	"40"	"204"	"94"	"1532"	"174"	"196"	"126"	"39"	"1532"	"2134"	"1073"	"42"	"0"	"151"	"58"	"2145"	"2581"	"1294"	"235"	"32"	"1632"	"3064"	"1340"	"231"	"184"	"97"	"1"	"298"	"900"	"270"	"17"	"70"	"996"	"1053"	"214"	"2445"	"190"	"172"	"712"	"883"	"784"	"278"	"238"	"10"	"135"	"181"	"177"	"472"	"1060"	"122"	"352"	"259"	"1341"	"1382"	"0"	"10"	"14057"	"720"	"119"	"2259"	"182"	"6390"	"106"	"1877"	"3"	"237"	"555"	"270"	"2897"	"407"	"3214"	"879"	"1276"	"21"	"0"	"203"	"168"	"678"	"261"	"268"	"1685"	"210"	"588"	"210"	"478"	"1093"	"2135"	"31"	"15"	"19"	"3"	"46"	"317"	"246"	"229"	"1035"	"150"	"62"	"0"	"1"	"0"	"1"	"64"	"866"	"190"	"0"	"56"	"142"	"4114"	"13"	"322"	"496"	"1008"	"361"	"1218"	"352"	"8"	"1"	"97"	"52"	"529"	"5585"	"363"	"9"	"252"	"401"	"17"	"500"	"405"	"696"	"467"	"6623"	"1577"	"64"	"361"	"728"	"40"	"2596"	"2684"	"1028"	"6727"	"190"	"12"	"868"	"1637"	"395"	"621"	"11"	"436"	"1701"	"103"	"974"	"1529"	"476"	"200"	"115"	"4218"	"601"	"123"	"325"	"419"	"999"	"1394"	"171"	"471"	"2399"	"16"	"8"	"0"	"3"	"2"	"0"	"561"	"195"	"114"	"949"	"338"	"137"	"609"	"3"	"23"	"12881"	"727"	"2082"	"7542"	"17"	"3"	"22"	"77"	"1335"	"0"	"6"	"128"	"408"	"0"	"2846"	"73"	"5303"	"57"	"340"	"25"	"2029"	"0"	"0"	"322"	"2668"	"60"	"679"	"875"	"10484"	"1057"	"4"	"3"	"7"	"35"	"2688"	"109"	"48"	"723"	"50"	"149"	"689"	"2557"	"3796"	"1"	"47"	"21"	"1188"	"116"	"19"	"1667"	"606"	"1"	"670"	"515"	"3887"	"1636"	"5"	"108"	"480"	"2895"	"3785"	"27"	"49"	"755"	"176"	"3435"	"139"	"1017"	"5614"	"132"	"1"	"5410"	"204"	"942"	"1698"	"4760"	"3"	"238"	"1460"	"0"	"152"	"2146"	"297"	"1631"	"2325"	"1086"	"45"	"10"	"860"	"433"	"345"	"16"	"676"	"79"	"416"	"1185"	"239"	"19"	"484"	"1742"	"312"	"825"	"1245"	"721"	"131"	"243"	"304"	"1526"	"2878"	"93"	"3"	"2"	"33"	"32"	"303"	"120"	"865"	"121"	"85"	"1428"	"3047"	"1784"	"231"	"290"	"3601"	"526"	"28"	"1063"	"163"	"113"	"445"	"7121"	"3"	"1418"	"2163"	"0"	"1"	"1"	"0"	"18"	"6"	"54"	"593"	"30"	"369"	"5"	"177"	"663"	"0"	"0"	"100"	"0"	"5"	"24"	"0"	"31"	"324"	"1363"	"1909"	"36"	"955"	"297"	"62"	"1373"	"438"	"0"	"1"	"250"	"3829"	"33"	"580"	"577"	"0"	"3"	"109"	"63"	"364"	"9"	"627"	"2"	"163"	"1225"	"890"	"1098"	"481"	"310"	"621"	"650"	"432"	"101"	"409"	"521"	"590"	"1358"	"85"	"2057"	"280"	"713"	"195"	"201"	"21"	"20"	"120"	"3"	"62"	"8"	"1357"	"514"	"2551"	"937"	"493"	"1784"	"147"	"34604"	"2278"	"4475"	"877"	"223"	"199"	"394"	"511"	"2020"	"1411"	"1388"	"2055"	"1118"	"375"	"67"	"787"	"581"	"1477"	"103"	"654"	"497"	"615"	"298"	"4"	"6477"	"377"	"56"	"3510"	"0"	"0"	"3113"	"1392"	"2348"	"560"	"917"	"10097"	"252"	"229"	"239"	"359"	"2208"	"1081"	"187"	"593"	"214"	"232"	"214"	"67"	"380"	"957"	"521"	"1648"	"2469"	"26"	"95"	"534"	"969"	"1045"	"69"	"18"	"1212"	"1024"	"148"	"0"	"2718"	"394"	"82"	"4"	"43"	"278"	"2340"	"158"	"240"	"491"	"145"	"201"	"108"	"3056"	"80"	"84"	"1289"	"0"	"9"	"184"	"448"	"3876"	"1251"	"1214"	"38"	"256"	"534"	"616"	"1295"	"4"	"0"	"23292"	"3"	"517"	"2859"	"883"	"546"	"129"	"27"	"2448"	"7220"	"2594"	"2205"	"196"	"0"	"304"	"2"	"490"	"127"	"6170"	"67"	"402"	"591"	"14"	"2"	"142"	"668"	"36"	"3635"	"30"	"14"	"205"	"680"	"2210"	"71"	"325"	"3"	"1063"	"0"	"218"	"103"	"2252"	"4039"	"98"	"136"	"151"	"560"	"233"	"590"	"446"	"702"	"339"	"338"	"509"	"936"	"1923"	"158"	"1746"	"121"	"4"	"1"	"9"	"320"	"292"	"309"	"33"	"109"	"40"	"286"	"373"	"0"	"82"	"1052"	"784"	"873"	"38"	"172"	"1"	"335"	"102"	"443"	"335"	"1422"	"4"	"200"	"13"	"47"	"1458"	"342"	"356"	"252"	"3173"	"5"	"155"	"4"	"4396"	"212"	"1043"	"2052"	"1328"	"1735"	"1"	"4"	"1"	"14"	"656"	"50"	"3479"	"6303"	"170"	"0"	"0"	"305"	"35"	"739"	"2508"	"20"	"169"	"14"	"137"	"232"	"288"	"3004"	"96"	"123"	"296"	"2830"	"304"	"1278"	"462"	"37"	"5609"	"1714"	"200"	"870"	"748"	"396"	"250"	"250"	"660"	"1029"	"51"	"1622"	"1828"	"1"	"0"	"0"	"0"	"0"	"0"	"0"	"0"	"0"	"1"	"1"	"137"	"2"	"0"	"0"	"1"	"0"	"182"	"1"	"11"	"49"	"0"	"114"	"354"	"12"	"71"	"7"	"9"	"31"	"10"	"1"	"244"	"25"	"191"	"46"	"159"	"1274"	"735"	"116"	"718"	"1874"	"196"	"1167"	"8"	"1026"	"604"	"970"	"1179"	"278"	"28"	"0"	"262"	"80"	"853"	"5102"	"2834"	"659"	"1881"	"2049"	"9"	"110"	"22"	"33"	"1508"	"6154"	"133"	"74"	"372"	"9"	"11"	"15"	"42"	"669"	"2249"	"1225"	"318"	"639"	"18"	"4095"	"213"	"125"	"1086"	"246"	"191"	"38"	"946"	"307"	"608"	"200"	"132"	"11165"	"223"	"586"	"1412"	"276"	"3"	"1086"	"144"	"131"	"1285"	"3040"	"720"	"780"	"516"	"383"	"25"	"19"	"1050"	"412"	"101"	"3285"	"1803"	"598"	"387"	"17"	"1526"	"193"	"97"	"55"	"56"	"470"	"1487"	"4297"	"75"	"549"	"1796"	"885"	"63"	"158"	"313"	"214"	"58"	"478"	"137"	"263"	"261"	"2207"	"189"	"4358"	"291"	"37"	"5024"	"6301"	"666"	"161"	"4194"	"712"	"14"	"117"	"150"	"1411"	"1688"	"160"	"3895"	"61"	"1492"	"1291"	"2341"	"260"	"3141"	"351"	"477"	"918"	"468"	"934"	"596"	"1406"	"327"	"162"	"204"	"14"	"3"	"2007"	"722"	"1961"	"777"	"158"	"133"	"94"	"133"	"214"	"772"	"443"	"245"	"550"	"5903"	"315"	"1665"	"180"	"0"	"5"	"1048"	"1881"	"102"	"484"	"80"	"1772"	"1398"	"839"	"1177"	"48"	"331"	"793"	"7635"	"440"	"430"	"2090"	"1493"	"4"	"16"	"11"	"584"	"419"	"246"	"468"	"343"	"49"	"324"	"98"	"68"	"488"	"4"	"5274"	"231"	"130"	"160"	"369"	"2"	"65"	"871"	"95"	"196"	"1910"	"460"	"1249"	"1316"	"568"	"668"	"654"	"135"	"105"	"435"	"554"	"50"	"1452"	"225"	"407"	"1204"	"10"	"83"	"0"	"13039"	"1"	"0"	"0"	"1"	"3"	"447"	"9873"	"131"	"5"	"1182"	"3050"	"4"	"94"	"128"	"1515"	"184"	"34"	"268"	"15"	"708"	"35"	"90"	"1454"	"287"	"23"	"105"	"168"	"641"	"1305"	"961"	"1441"	"173"	"757"	"297"	"48"	"579"	"156"	"508"	"91"	"29"	"654"	"66"	"1737"	"2"	"109"	"1153"	"378"	"2243"	"262"	"58"	"1200"	"640"	"64"	"294"	"125"	"0"	"0"	"0"	"210"	"19"	"174"	"1574"	"258"	"235"	"51"	"8"	"688"	"757"	"48"	"563"	"109"	"1182"	"17"	"0"	"164"	"175"	"10416"	"64"	"110"	"53"	"6253"	"2711"	"2220"	"102"	"253"	"89"	"284"	"369"	"11"	"5"	"1"	"1115"	"8"	"0"	"114"	"109"	"13"	"7"	"819"	"415"	"217"	"7"	"927"	"636"	"297"	"1991"	"440"	"1138"	"41"	"1148"	"1923"	"2949"	"177"	"713"	"714"	"22"	"61"	"133"	"123"	"725"	"17"	"664"	"180"	"42"	"622"	"140"	"90"	"1080"	"4906"	"3651"	"721"	"71"	"669"	"269"	"1922"	"243"	"262"	"57"	"485"	"4"	"145"	"1542"	"14"	"470"	"9"	"827"	"39946"	"1"	"7"	"178"	"72"	"845"	"750"	"1231"	"306"	"35"	"156"	"201"	"1044"	"265"	"373"	"185"	"913"	"696"	"55"	"910"	"400"	"147"	"89"	"134"	"10"	"1393"	"1560"	"3613"	"1623"	"278"	"4"	"14"	"2647"	"71"	"147"	"163"	"2057"	"1339"	"1969"	"357"	"1980"	"5942"	"1756"	"208"	"17"	"1440"	"190"	"119"	"1103"	"316"	"417"	"389"	"20"	"151"	"4"	"3"	"1796"	"370"	"57"	"194"	"4783"	"173"	"49"	"1320"	"134"	"165"	"99"	"774"	"1222"	"486"	"520"	"967"	"4782"	"123"	"92"	"319"	"203"	"34"	"146"	"681"	"412"	"848"	"156"	"6287"	"2"	"788"	"1763"	"15"	"3"	"14"	"33"	"1527"	"240"	"1411"	"11028"	"74"	"257"	"248"	"143"	"107"	"1179"	"1201"	"3"	"2"	"1"	"60"	"0"	"58"	"980"	"50"	"245"	"2"	"30"	"711"	"217"	"395"	"73"	"2092"	"261"	"1403"	"249"	"1440"	"444"	"1925"	"658"	"1643"	"1716"	"1180"	"26"	"2976"	"226"	"456"	"1411"	"355"	"2568"	"1487"	"3"	"41"	"1919"	"84"	"137"	"338"	"651"	"5866"	"1009"	"473"	"552"	"30"	"310"	"41"	"45"	"281"	"4374"	"244"	"986"	"488"	"141"	"267"	"221"	"130"	"3598"	"2904"	"0"	"253"	"250"	"654"	"758"	"1845"	"95"	"1600"	"74"	"627"	"419"	"2967"	"885"	"12"	"5"	"777"	"161"	"95"	"49"	"1299"	"0"	"0"	"625"	"257"	"928"	"148"	"227"	"60"	"313"	"166"	"13"	"1036"	"2887"	"164"	"152"	"219"	"151"	"779"	"351"	"5906"	"604"	"73"	"51"	"6468"	"139"	"119"	"339"	"670"	"79"	"542"	"1"	"122"	"653"	"80"	"13"	"58"	"67"	"672"	"1925"	"0"	"9795"	"163"	"194"	"95"	"221"	"1265"	"0"	"776"	"77"	"2234"	"1867"	"43"	"1577"	"2498"	"574"	"60"	"174"	"207"	"232"	"746"	"133"	"162"	"2706"	"0"	"2"	"1515"	"853"	"357"	"1362"	"219"	"0"	"35"	"9689"	"169"	"67"	"15"	"26"	"211"	"187"	"67"	"339"	"467"	"86"	"4"	"0"	"2345"	"1595"	"359"	"3"	"3543"	"335"	"296"	"22"	"57"	"5137"	"6821"	"206"	"64"	"360"	"2433"	"3391"	"99"	"648"	"195"	"105"	"1246"	"264"	"589"	"88"	"516"	"6"	"1"	"60"	"425"	"70"	"16"	"74"	"4418"	"446"	"6"	"1056"	"568"	"1237"	"227"	"353"	"195"	"70"	"13"	"3468"	"376"	"2264"	"1123"	"10"	"54"	"1579"	"278"	"2188"	"977"	"33"	"750"	"203"	"1374"	"875"	"196"	"1"	"1009"	"5"	"3521"	"120"	"1734"	"460"	"8717"	"310"	"461"	"1570"	"2779"	"0"	"154"	"91"	"1019"	"10873"	"20"	"33"	"293"	"84"	"21"	"0"	"646"	"5"	"847"	"537"	"1638"	"3426"	"563"	"0"	"14986"	"294"	"103"	"138"	"247"	"883"	"144"	"31"	"35"	"421"	"3338"	"1718"	"21"	"38"	"55"	"711"	"28"	"1356"	"909"	"15"	"24"	"1694"	"673"	"1921"	"2"	"202"	"120"	"1100"	"1047"	"749"	"4169"	"1175"	"901"	"1655"	"355"	"341"	"3206"	"354"	"172"	"6128"	"2639"	"132"	"97"	"321"	"21"	"844"	"116"	"1846"	"1201"	"263"	"1988"	"63"	"368"	"170"	"1"	"1"	"893"	"0"	"1"	"378"	"651"	"695"	"27"	"2"	"1"	"4"	"0"	"1"	"147"	"31"	"639"	"199"	"1889"	"429"	"285"	"0"	"342"	"1142"	"6"	"104"	"873"	"27"	"1708"	"510"	"1543"	"17"	"518"	"315"	"57"	"0"	"2"	"5"	"41"	"81"	"4107"	"51"	"967"	"312"	"67"	"2797"	"178"	"1387"	"0"	"443"	"280"	"11"	"2"	"9"	"14"	"68"	"3"	"2"	"2"	"111"	"1"	"1"	"3"	"0"	"7"	"1"	"103"	"4"	"6"	"33"	"280"	"19"	"304"	"19"	"4947"	"88"	"16"	"22"	"13"	"3"	"98"	"1418"	"45"	"458"	"176"	"344"	"179"	"795"	"143"	"269"	"512"	"202"	"1685"	"1153"	"4777"	"51"	"740"	"564"	"780"	"159"	"214"	"703"	"1102"	"9"	"2525"	"725"	"1927"	"165"	"398"	"1154"	"497"	"18"	"0"	"0"	"0"	"0"	"347"	"52"	"315"	"284"	"254"	"0"	"0"	"0"	"1"	"0"	"0"	"547"	"211"	"2106"	"456"	"1591"	"188"	"0"	"1126"	"357"	"902"	"357"	"106"	"243"	"196"	"1917"	"690"	"157"	"1"	"0"	"0"	"34"	"312"	"532"	"484"	"1200"	"943"	"126"	"629"	"288"	"353"	"591"	"1666"	"824"	"232"	"668"	"431"	"326"	"272"	"107"	"430"	"1306"	"63"	"423"	"15"	"8"	"19"	"2"	"45"	"0"	"5"	"1182"	"136"	"171"	"0"	"0"	"95"	"503"	"329"	"0"	"2474"	"1630"	"915"	"362"	"583"	"441"	"3124"	"3096"	"21"	"170"	"1845"	"1785"	"53"	"18"	"628"	"445"	"23"	"6"	"0"	"229"	"140"	"10336"	"246"	"1"	"3655"	"4"	"347"	"5808"	"241"	"2297"	"2423"	"8"	"6"	"199"	"1005"	"271"	"122"	"52"	"167"	"1"	"709"	"51"	"1345"	"1577"	"3718"	"0"	"1"	"48"	"5265"	"947"	"2688"	"229"	"212"	"5"	"132"	"184"	"38"	"242"	"4"	"174"	"192"	"562"	"277"	"425"	"4"	"128"	"803"	"947"	"104"	"397"	"2288"	"145"	"101"	"2"	"0"	"1"	"1"	"0"	"1586"	"2"	"4069"	"730"	"426"	"10080"	"4"	"22"	"7"	"3"	"1"	"590"	"5989"	"8"	"19"	"130"	"39"	"84"	"428"	"14"	"706"	"115"	"97"	"1709"	"1187"	"8"	"3969"	"670"	"15"	"1170"	"1147"	"17"	"69"	"763"	"26"	"587"	"14052"	"364"	"133"	"290"	"793"	"745"	"17"	"961"	"113"	"1112"	"113"	"198"	"1"	"524"	"73"	"596"	"3"	"100"	"263"	"49"	"523"	"646"	"1135"	"72"	"939"	"692"	"6074"	"141"	"2902"	"332"	"225"	"49"	"653"	"3079"	"269"	"1378"	"2072"	"631"	"664"	"57"	"178"	"68"	"1823"	"109"	"312"	"163"	"387"	"322"	"1710"	"537"	"211"	"75"	"64"	"150"	"1004"	"78"	"0"	"1672"	"938"	"2367"	"46"	"173"	"831"	"563"	"387"	"120"	"304"	"97"	"51"	"1203"	"944"	"88"	"1505"	"5222"	"14126"	"59"	"291"	"484"	"43"	"1502"	"304"	"104"	"1933"	"55"	"83"	"60"	"3593"	"2525"	"393"	"24"	"6868"	"404"	"342"	"351"	"8001"	"816"	"1679"	"8"	"444"	"233"	"588"	"4"	"0"	"3"	"460"	"10"	"333"	"329"	"53"	"441"	"2416"	"230"	"378"	"261"	"30"	"6"	"0"	"12"	"1062"	"17"	"655"	"584"	"621"	"87"	"2858"	"176"	"2"	"185"	"162"	"2271"	"297"	"93"	"7"	"4"	"1"	"0"	"31"	"581"	"1"	"135"	"84"	"1896"	"186"	"225"	"348"	"284"	"48"	"226"	"279"	"5"	"510"	"286"	"198"	"651"	"5"	"368"	"56"	"1535"	"104"	"2110"	"705"	"35"	"69"	"0"	"56"	"1084"	"23"	"7"	"5"	"0"	"0"	"1026"	"61"	"104"	"37"	"838"	"5269"	"199"	"415"	"150"	"1549"	"547"	"2256"	"750"	"1060"	"321"	"1050"	"479"	"31"	"1918"	"309"	"1"	"1"	"5"	"1"	"6"	"19"	"4095"	"266"	"105"	"265"	"6"	"398"	"217"	"12"	"3"	"828"	"177"	"334"	"4"	"0"	"1057"	"1453"	"6747"	"35"	"3"	"5"	"138"	"6204"	"2698"	"380"	"112"	"99"	"111"	"247"	"490"	"3096"	"191"	"390"	"68781"	"1182"	"144"	"295"	"1058"	"1187"	"353"	"2"	"8802"	"48"	"213"	"1623"	"9160"	"399"	"1245"	"719"	"325"	"162"	"1916"	"784"	"18989"	"20445"	"3163"	"1227"	"206"	"0"	"0"	"321"	"1110"	"3"	"111"	"2"	"47"	"177"	"121"	"1857"	"164"	"92"	"37"	"2255"	"0"	"156"	"144"	"2181"	"561"	"1873"	"155"	"171"	"248"	"89"	"1131"	"379"	"1170"	"809"	"678"	"63"	"1131"	"73"	"3"	"27"	"20"	"12"	"1896"	"897"	"191"	"647"	"1017"	"242"	"2410"	"273"	"1953"	"2222"	"3027"	"10203"	"221"	"125"	"5032"	"39"	"665"	"538"	"1752"	"3179"	"4205"	"6"	"717"	"0"	"1938"	"897"	"4031"	"41"	"232"	"415"	"40"	"81"	"300"	"94"	"3103"	"522"	"1207"	"389"	"577"	"945"	"426"	"547"	"549"	"1015"	"1591"	"41"	"5"	"230"	"1764"	"100"	"16"	"535"	"60"	"9466"	"2745"	"14925"	"626"	"3911"	"1281"	"26"	"1539"	"74"	"175"	"754"	"67"	"489"	"270"	"0"	"310"	"327"	"366"	"1"	"805"	"881"	"2"	"268"	"645"	"96"	"428"	"1330"	"87"	"1927"	"193"	"11861"	"3451"	"141"	"16853"	"1398"	"28588"	"399"	"1346"	"1472"	"142"	"365"	"681"	"45"	"4"	"398"	"49"	"39"	"11"	"829"	"152"	"17"	"2058"	"3986"	"22"	"148"	"1"	"121"	"2"	"1538"	"25"	"10411"	"520"	"456"	"20017"	"18"	"68"	"189"	"30"	"487"	"26"	"280"	"614"	"599"	"30"	"1582"	"2865"	"148"	"256"	"591"	"1225"	"2579"	"6214"	"3"	"3"	"1354"	"31536"	"12989"	"223"	"124"	"451"	"317"	"199"	"376"	"1045"	"47"	"508"	"655"	"125"	"2"	"7526"	"1223"	"1838"	"2652"	"1706"	"116"	"2273"	"76"	"423"	"840"	"227"	"59"	"258"	"877"	"158"	"8"	"512"	"147"	"16"	"907"	"4939"	"18"	"59"	"205"	"2"	"628"	"78"	"2"	"62"	"1065"	"896"	"1509"	"162"	"6"	"352"	"69"	"6"	"62"	"141"	"412"	"165"	"118"	"351"	"0"	"0"	"0"	"0"	"4"	"2"	"90"	"209"	"2279"	"171"	"75"	"314"	"209"	"756"	"3892"	"2"	"101"	"164"	"5137"	"1242"	"207"	"442"	"11954"	"821"	"4331"	"4"	"10"	"1964"	"5568"	"287"	"427"	"76"	"289"	"3"	"165"	"2785"	"484"	"17"	"155"	"1220"	"162"	"42"	"1302"	"20"	"2"	"1"	"5"	"131"	"177"	"77"	"303"	"19"	"22"	"352"	"702"	"1012"	"2375"	"642"	"9"	"37"	"2639"	"5"	"558"	"10"	"1"	"8"	"821"	"294"	"1063"	"991"	"2066"	"5355"	"2047"	"1325"	"3366"	"247"	"347"	"269"	"585"	"1439"	"34"	"779"	"147"	"104"	"1879"	"253"	"10370"	"4"	"169"	"329"	"66"	"195"	"862"	"63"	"724"	"28"	"53"	"76"	"7441"	"204"	"93"	"1"	"321"	"2"	"3"	"100"	"757"	"380"	"766"	"48"	"2393"	"180"	"18167"	"251"	"684"	"688"	"1745"	"942"	"4066"	"1025"	"1053"	"5"	"2560"	"151"	"710"	"1219"	"786"	"1162"	"154"	"31"	"24"	"777"	"98"	"5"	"1"	"0"	"0"	"6"	"6"	"203"	"132"	"1242"	"898"	"3"	"154"	"971"	"2"	"1379"	"137"	"583"	"13"	"466"	"1002"	"314"	"360"	"232"	"2678"	"1"	"3"	"0"	"2"	"5"	"4"	"13"	"34"	"214"	"58"	"196"	"155"	"22730"	"17"	"17859"	"1155"	"891"	"2"	"457"	"94"	"183"	"348"	"528"	"113"	"0"	"0"	"0"	"13"	"521"	"1128"	"91"	"201"	"8185"	"1995"	"5476"	"853"	"628"	"766"	"313"	"103"	"101"	"80"	"68"	"108"	"1338"	"734"	"470"	"18"	"2144"	"36"	"8722"	"845"	"596"	"207"	"1362"	"2"	"149"	"85"	"80"	"3074"	"26"	"171"	"1089"	"14"	"388"	"2"	"20973"	"622"	"91"	"205"	"1"	"0"	"4309"	"123"	"25"	"708"	"15"	"338"	"1693"	"381"	"15"	"1158"	"0"	"4"	"872"	"108"	"280"	"205"	"399"	"1673"	"4532"	"849"	"382"	"98"	"6"	"203"	"88"	"5"	"266"	"825"	"1481"	"563"	"242"	"465"	"3875"	"47"	"163"	"1"	"1"	"12033"	"10203"	"1118"	"1"	"182"	"1129"	"604"	"1305"	"1358"	"2661"	"288"	"0"	"216"	"793"	"536"	"552"	"909"	"767"	"734"	"369"	"1"	"521"	"366"	"882"	"621"	"191"	"489"	"937"	"171"	"437"	"619"	"363"	"0"	"715"	"25"	"678"	"5058"	"482"	"199"	"2822"	"104"	"240"	"2097"	"249"	"229"	"399"	"283"	"787"	"199"	"421"	"623"	"1961"	"43"	"356"	"10"	"469"	"1351"	"300"	"13"	"817"	"29"	"58"	"658"	"229"	"3902"	"69"	"4182"	"42"	"1398"	"658"	"173"	"9714"	"2087"	"18"	"51"	"78"	"5762"	"545"	"759"	"354"	"578"	"613"	"157"	"780"	"23"	"511"	"165"	"1392"	"269"	"2609"	"75"	"1"	"665"	"829"	"430"	"97"	"9234"	"1088"	"3"	"203"	"115"	"151"	"114"	"249"	"94"	"393"	"82"	"1044"	"168"	"167"	"508"	"292"	"241"	"249"	"391"	"5"	"520"	"393"	"332"	"122"	"1088"	"1"	"112"	"4937"	"54"	"10961"	"66"	"2953"	"1170"	"1091"	"9"	"223"	"841"	"247"	"11"	"582"	"1230"	"34"	"20"	"7722"	"218"	"296"	"178"	"2907"	"7722"	"200"	"100"	"102"	"768"	"532"	"2104"	"78"	"500"	"1126"	"2037"	"34"	"1178"	"108"	"10"	"460"	"2"	"52"	"48"	"126"	"133"	"110"	"523"	"3378"	"574"	"3968"	"220"	"241"	"6"	"334"	"119"	"108"	"69"	"13653"	"3"	"81"	"36"	"488"	"497"	"1806"	"3"	"0"	"136"	"3135"	"214"	"177"	"253"	"209"	"353"	"1924"	"248"	"710"	"1807"	"554"	"335"	"29"	"374"	"446"	"0"	"10"	"682"	"984"	"8"	"300"	"121"	"3859"	"2073"	"1251"	"591"	"379"	"3800"	"629"	"422"	"1720"	"224"	"77"	"209"	"27"	"384"	"443"	"329"	"1724"	"10665"	"5"	"263"	"6835"	"965"	"317"	"455"	"269"	"253"	"96"	"78"	"756"	"384"	"35"	"1656"	"95"	"2802"	"233"	"101"	"18"	"33"	"8"	"35"	"829"	"364"	"259"	"12"	"529"	"311"	"7"	"156"	"1950"	"204"	"4641"	"229"	"224"	"260"	"1209"	"280"	"2071"	"74"	"213"	"4841"	"118"	"2088"	"231"	"250"	"823"	"4"	"2107"	"70"	"3017"	"2269"	"159"	"460"	"287"	"174"	"1"	"810"	"289"	"644"	"32"	"7"	"589"	"22"	"1156"	"293"	"475"	"1039"	"14"	"3669"	"126"	"768"	"2655"	"535"	"3314"	"155"	"173"	"2064"	"13"	"3"	"0"	"0"	"1114"	"169"	"689"	"3543"	"0"	"379"	"935"	"1181"	"45"	"8"	"1"	"969"	"11"	"1529"	"279"	"0"	"359"	"547"	"2584"	"67"	"517"	"1623"	"67"	"2690"	"472"	"3"	"6"	"158"	"821"	"198"	"833"	"38"	"8"	"0"	"3"	"10"	"363"	"459"	"82"	"18"	"0"	"3"	"15"	"686"	"174"	"1109"	"151"	"0"	"1065"	"648"	"550"	"861"	"33"	"326"	"2"	"0"	"132"	"6"	"161"	"95"	"11532"	"1759"	"808"	"5815"	"281"	"6826"	"0"	"351"	"222"	"342"	"84"	"223"	"2669"	"915"	"5"	"1"	"2"	"0"	"2"	"55"	"2045"	"107"	"924"	"1404"	"1471"	"396"	"1244"	"616"	"500"	"177"	"221"	"681"	"447"	"22"	"1663"	"2414"	"208"	"534"	"117"	"72"	"187"	"7"	"982"	"1357"	"128"	"856"	"4"	"676"	"264"	"254"	"1466"	"957"	"153"	"144"	"3892"	"299"	"954"	"2098"	"598"	"7341"	"750"	"941"	"390"	"65"	"14"	"1005"	"73"	"108"	"74"	"1160"	"1314"	"19"	"125"
"SAMN02982614"	"32"	"0"	"0"	"0"	"0"	"0"	"0"	"0"	"0"	"4"	"109"	"165"	"3493"	"1913"	"334"	"3"	"1"	"1"	"0"	"0"	"0"	"0"	"0"	"0"	"0"	"94"	"6"	"9"	"722"	"309"	"5"	"10632"	"76"	"41"	"14"	"88"	"187"	"116"	"289"	"268"	"501"	"160"	"429"	"32"	"469"	"92"	"307"	"0"	"2"	"1"	"1029"	"41"	"3193"	"3"	"0"	"1912"	"2629"	"208"	"23"	"1939"	"0"	"0"	"2"	"119"	"18"	"402"	"204"	"0"	"0"	"115"	"322"	"0"	"425"	"608"	"6"	"0"	"50"	"56"	"10"	"181"	"70"	"1"	"0"	"5"	"140"	"0"	"0"	"0"	"1"	"2"	"935"	"1"	"34"	"2"	"1173"	"531"	"43"	"465"	"2"	"781"	"612"	"80"	"419"	"213"	"14"	"112"	"198"	"497"	"162"	"20"	"734"	"0"	"200"	"208"	"62"	"0"	"0"	"38"	"7"	"0"	"272"	"543"	"123"	"185"	"4"	"2"	"8"	"1"	"236"	"65"	"2777"	"8415"	"0"	"50"	"9"	"87"	"1"	"1"	"100"	"224"	"570"	"289"	"122"	"145"	"283"	"488"	"476"	"487"	"84"	"2"	"62"	"102"	"349"	"0"	"596"	"21"	"61"	"13"	"806"	"687"	"115"	"77"	"221"	"178"	"708"	"47"	"92"	"199"	"156"	"2269"	"457"	"56"	"0"	"37"	"318"	"1071"	"534"	"552"	"241"	"152"	"0"	"3"	"88"	"73"	"11"	"198"	"316"	"0"	"887"	"433"	"2"	"277"	"2"	"1"	"330"	"821"	"94"	"39"	"2"	"826"	"1067"	"1572"	"179"	"18"	"12"	"175"	"258"	"546"	"18"	"22"	"208"	"0"	"284"	"1945"	"147"	"57"	"262"	"349"	"1"	"487"	"708"	"123"	"1"	"72"	"655"	"136"	"529"	"127"	"14"	"374"	"129"	"2"	"1"	"0"	"1031"	"70"	"173"	"144"	"60"	"576"	"16"	"1305"	"158"	"114"	"0"	"41"	"334"	"10"	"700"	"213"	"246"	"37"	"196"	"327"	"1"	"0"	"0"	"999"	"164"	"779"	"0"	"0"	"0"	"3"	"3"	"4"	"0"	"0"	"2"	"1"	"0"	"0"	"0"	"0"	"0"	"11"	"70"	"2"	"1"	"0"	"0"	"0"	"1"	"0"	"1"	"0"	"62"	"34"	"0"	"62"	"0"	"52"	"0"	"4"	"1"	"126"	"288"	"0"	"0"	"9"	"1746"	"646"	"213"	"219"	"75"	"2"	"74"	"18"	"0"	"0"	"410"	"1"	"72"	"0"	"0"	"1505"	"0"	"124"	"1185"	"379"	"10"	"0"	"39"	"1990"	"51"	"2947"	"146"	"788"	"0"	"2"	"178"	"0"	"0"	"33"	"158"	"1"	"0"	"0"	"0"	"0"	"537"	"494"	"102"	"177"	"171"	"197"	"74"	"92"	"11"	"32"	"196"	"6"	"4"	"110"	"1"	"1080"	"413"	"118"	"243"	"538"	"7"	"1406"	"1102"	"3"	"2"	"0"	"3"	"752"	"547"	"337"	"554"	"0"	"0"	"3"	"0"	"1"	"0"	"0"	"0"	"293"	"11380"	"16"	"222"	"345"	"2"	"2"	"2"	"7"	"4"	"1677"	"162"	"24"	"100"	"1190"	"48"	"218"	"37"	"0"	"15"	"169"	"512"	"136"	"0"	"58"	"140"	"172"	"496"	"2974"	"0"	"71"	"19"	"9"	"183"	"5"	"688"	"0"	"29"	"0"	"0"	"64"	"0"	"0"	"0"	"117"	"119"	"521"	"727"	"247"	"224"	"204"	"19"	"0"	"69"	"409"	"136"	"740"	"395"	"74"	"70"	"196"	"172"	"74"	"2"	"226"	"64"	"76"	"33"	"3"	"48"	"82"	"59"	"91"	"255"	"18"	"43"	"33"	"149"	"441"	"6"	"33"	"5"	"8"	"12"	"694"	"11"	"107"	"1"	"96"	"6"	"12"	"1047"	"10"	"317"	"50"	"1118"	"127"	"87"	"427"	"41"	"17"	"97"	"411"	"0"	"380"	"106"	"825"	"7828"	"59"	"339"	"1243"	"17"	"420"	"241"	"634"	"437"	"7"	"6"	"1"	"4"	"133"	"89"	"52"	"558"	"54"	"88"	"60"	"1"	"92"	"0"	"525"	"222"	"1"	"209"	"6451"	"0"	"1"	"260"	"157"	"4"	"320"	"156"	"39"	"93"	"422"	"148"	"3"	"0"	"2"	"197"	"82"	"25"	"5"	"429"	"840"	"258"	"178"	"518"	"36"	"183"	"30"	"25"	"8"	"574"	"73"	"370"	"53"	"1"	"348"	"124"	"1144"	"91"	"102"	"215"	"141"	"257"	"0"	"8"	"154"	"64"	"1445"	"707"	"361"	"0"	"47"	"57"	"149"	"23"	"8"	"95"	"101"	"1"	"186"	"6"	"539"	"0"	"1023"	"3"	"1094"	"51"	"112"	"9"	"5"	"0"	"760"	"3"	"218"	"28"	"134"	"5"	"130"	"121"	"480"	"671"	"4"	"0"	"1"	"54"	"51"	"0"	"22"	"20"	"442"	"36"	"209"	"85"	"352"	"2"	"328"	"14"	"188"	"118"	"107"	"84"	"4"	"9"	"286"	"135"	"303"	"22"	"58"	"3"	"117"	"10"	"927"	"230"	"464"	"420"	"678"	"0"	"6"	"65"	"6"	"2"	"20"	"30"	"254"	"224"	"0"	"33"	"147"	"1115"	"105"	"69"	"54"	"3"	"4"	"12"	"1"	"0"	"0"	"78"	"158"	"497"	"0"	"0"	"28"	"23"	"185"	"10"	"72"	"1"	"90"	"7"	"14"	"19"	"967"	"36"	"1"	"54"	"2385"	"0"	"0"	"1"	"0"	"2"	"0"	"0"	"0"	"108"	"526"	"11"	"1"	"1"	"2"	"1190"	"131"	"52"	"42"	"841"	"553"	"0"	"670"	"363"	"0"	"1"	"323"	"112"	"139"	"0"	"1407"	"547"	"147"	"236"	"0"	"0"	"0"	"117"	"224"	"0"	"0"	"62"	"572"	"266"	"1"	"0"	"81"	"197"	"6"	"186"	"171"	"161"	"113"	"154"	"2"	"234"	"1"	"138"	"118"	"0"	"0"	"2"	"0"	"2"	"165"	"63"	"1596"	"0"	"570"	"72"	"10"	"22"	"0"	"1"	"19"	"0"	"0"	"3"	"235"	"1"	"286"	"0"	"711"	"7"	"92"	"36"	"241"	"0"	"179"	"57"	"199"	"710"	"4"	"136"	"5641"	"3"	"56"	"161"	"406"	"1"	"262"	"0"	"173"	"709"	"67"	"818"	"1"	"0"	"4"	"2"	"70"	"7"	"61"	"534"	"277"	"111"	"364"	"0"	"3"	"1"	"8"	"10"	"0"	"1"	"0"	"0"	"263"	"89"	"3"	"300"	"760"	"0"	"291"	"40"	"116"	"1"	"465"	"0"	"0"	"0"	"1"	"1"	"1"	"18"	"1"	"43"	"683"	"1"	"188"	"11"	"422"	"0"	"0"	"921"	"1781"	"0"	"258"	"3"	"0"	"0"	"0"	"2"	"0"	"72"	"0"	"3"	"9"	"2"	"2"	"0"	"0"	"0"	"1"	"0"	"1"	"0"	"1"	"0"	"0"	"3"	"0"	"0"	"0"	"1"	"1"	"0"	"0"	"0"	"0"	"0"	"8"	"24"	"0"	"0"	"18"	"230"	"6"	"1085"	"235"	"781"	"232"	"8"	"91"	"1"	"0"	"67"	"0"	"4532"	"10"	"26"	"0"	"56"	"364"	"91"	"142"	"174"	"340"	"207"	"208"	"371"	"188"	"247"	"464"	"232"	"139"	"312"	"20"	"61"	"5399"	"6"	"145"	"235"	"104"	"59"	"353"	"851"	"109"	"209"	"414"	"345"	"159"	"7"	"1"	"444"	"329"	"770"	"257"	"1079"	"189"	"1"	"199"	"26"	"429"	"215"	"1828"	"178"	"32"	"380"	"629"	"13"	"125"	"377"	"124"	"2798"	"930"	"6"	"0"	"130"	"119"	"258"	"3"	"2"	"164"	"0"	"1"	"8"	"1"	"1"	"0"	"252"	"169"	"13"	"7"	"100"	"653"	"2"	"404"	"443"	"0"	"826"	"54"	"93"	"0"	"1266"	"29"	"0"	"97"	"520"	"6"	"0"	"217"	"26"	"208"	"56"	"270"	"134"	"0"	"0"	"0"	"238"	"5"	"3"	"26"	"94"	"924"	"133"	"520"	"0"	"96"	"196"	"23"	"240"	"459"	"272"	"121"	"87"	"1"	"4"	"20"	"624"	"2"	"257"	"1"	"1"	"1171"	"311"	"5"	"2085"	"1888"	"4"	"52"	"342"	"5"	"128"	"137"	"413"	"747"	"109"	"305"	"0"	"0"	"0"	"1"	"4"	"1"	"1"	"322"	"0"	"4"	"4"	"321"	"848"	"136"	"239"	"75"	"137"	"307"	"699"	"69"	"213"	"1103"	"4"	"212"	"629"	"1235"	"0"	"20"	"23"	"9"	"16"	"458"	"138"	"403"	"5"	"8"	"7"	"78"	"43"	"19"	"1726"	"7"	"660"	"460"	"0"	"2"	"183"	"328"	"96"	"65"	"126"	"1034"	"23"	"0"	"0"	"5"	"3"	"1"	"0"	"5"	"4"	"0"	"5"	"1"	"0"	"1056"	"17"	"3"	"190"	"120"	"49"	"0"	"4"	"84"	"244"	"9"	"1"	"1"	"168"	"181"	"9"	"126"	"0"	"715"	"271"	"3"	"9"	"0"	"6"	"4"	"2"	"35"	"1"	"209"	"151"	"26"	"84"	"0"	"16"	"0"	"1457"	"0"	"6627"	"569"	"24"	"0"	"82"	"132"	"1049"	"24"	"81"	"36"	"156"	"4"	"0"	"9"	"1"	"0"	"1"	"110"	"195"	"33"	"2"	"87"	"620"	"8"	"743"	"13"	"188"	"89"	"2"	"35"	"1910"	"2315"	"89"	"1043"	"4"	"1"	"1"	"0"	"1627"	"0"	"19"	"507"	"7"	"1"	"277"	"1082"	"142"	"107"	"107"	"68"	"4"	"281"	"58"	"38"	"275"	"138"	"0"	"95"	"40"	"566"	"0"	"1"	"168"	"524"	"437"	"565"	"310"	"191"	"480"	"2"	"7"	"0"	"0"	"511"	"54"	"37"	"2"	"347"	"78"	"254"	"197"	"2"	"10"	"45"	"1110"	"1"	"2"	"61"	"111"	"0"	"11"	"0"	"38"	"17"	"404"	"21"	"386"	"5577"	"299"	"351"	"34"	"403"	"35"	"369"	"279"	"37"	"26"	"51"	"252"	"243"	"48"	"619"	"1031"	"1"	"268"	"147"	"126"	"1"	"9"	"1044"	"133"	"0"	"1"	"67"	"473"	"0"	"207"	"1"	"14"	"519"	"508"	"301"	"5"	"6"	"93"	"0"	"81"	"448"	"19"	"0"	"385"	"1"	"52"	"105"	"66"	"273"	"217"	"8"	"3"	"11"	"0"	"0"	"18"	"252"	"75"	"0"	"204"	"7"	"0"	"4"	"47"	"28"	"0"	"314"	"2"	"609"	"149"	"439"	"320"	"45"	"95"	"20"	"1"	"14"	"12"	"26"	"18"	"1"	"168"	"69"	"502"	"2104"	"0"	"0"	"62"	"55"	"194"	"531"	"43"	"175"	"59"	"59"	"2410"	"2175"	"2"	"71"	"17"	"69"	"2"	"808"	"0"	"0"	"10"	"7"	"37"	"0"	"8"	"6591"	"0"	"414"	"3"	"162"	"62"	"3"	"137"	"38"	"0"	"25"	"0"	"5"	"486"	"109"	"281"	"98"	"32"	"0"	"164"	"385"	"1490"	"64"	"27"	"187"	"740"	"151"	"1"	"128"	"367"	"0"	"99"	"598"	"90"	"146"	"854"	"179"	"350"	"250"	"143"	"29"	"78"	"204"	"1"	"0"	"0"	"37"	"1256"	"2059"	"16"	"0"	"0"	"51"	"137"	"101"	"5"	"621"	"45"	"0"	"216"	"0"	"0"	"0"	"58"	"337"	"619"	"11"	"583"	"0"	"175"	"224"	"93"	"216"	"202"	"73"	"439"	"2"	"0"	"76"	"38"	"576"	"0"	"0"	"2"	"0"	"14"	"0"	"269"	"138"	"0"	"12"	"380"	"466"	"77"	"0"	"0"	"0"	"30"	"371"	"0"	"15"	"135"	"1"	"16"	"67"	"4"	"145"	"52"	"0"	"1"	"0"	"0"	"31"	"4"	"147"	"1"	"0"	"295"	"203"	"30"	"2"	"0"	"193"	"298"	"340"	"2"	"323"	"82"	"0"	"0"	"959"	"30"	"347"	"0"	"1"	"582"	"1"	"0"	"548"	"517"	"3"	"16"	"0"	"44"	"1046"	"31"	"0"	"633"	"215"	"580"	"0"	"305"	"1294"	"19"	"1041"	"2"	"0"	"0"	"1"	"1222"	"247"	"1166"	"4"	"49"	"0"	"814"	"67"	"22"	"110"	"294"	"205"	"46"	"121"	"40"	"0"	"0"	"1"	"1"	"16"	"56"	"6"	"144"	"11"	"1516"	"353"	"1"	"4"	"0"	"6"	"60"	"0"	"5277"	"282"	"60"	"818"	"404"	"140"	"173"	"35"	"0"	"281"	"268"	"21"	"1"	"1"	"5"	"1"	"223"	"42"	"0"	"7044"	"66"	"2"	"115"	"62"	"290"	"442"	"10"	"255"	"484"	"88"	"138"	"145"	"3"	"196"	"346"	"9"	"126"	"10"	"30"	"140"	"262"	"1101"	"0"	"3182"	"629"	"102"	"125"	"315"	"29"	"186"	"82"	"274"	"77"	"5"	"472"	"60"	"101"	"0"	"150"	"47"	"1"	"28"	"77"	"222"	"568"	"292"	"469"	"463"	"11"	"7"	"1042"	"102"	"490"	"24"	"158"	"229"	"1"	"82"	"4"	"2399"	"13"	"120"	"122"	"85"	"179"	"67"	"98"	"28"	"0"	"1"	"0"	"21"	"4"	"2"	"1"	"0"	"0"	"2"	"48"	"17"	"67"	"5"	"127"	"504"	"24"	"551"	"84"	"238"	"0"	"384"	"182"	"11"	"6"	"0"	"190"	"13"	"41"	"6"	"0"	"10"	"339"	"3"	"7"	"136"	"4"	"401"	"20"	"3"	"140"	"115"	"452"	"76"	"556"	"1"	"4"	"3"	"2"	"214"	"1"	"3241"	"414"	"735"	"536"	"102"	"1064"	"0"	"15"	"2"	"4"	"117"	"243"	"13"	"633"	"91"	"105"	"0"	"5"	"183"	"5"	"357"	"6"	"204"	"34"	"202"	"460"	"14"	"907"	"0"	"0"	"158"	"108"	"4"	"462"	"60"	"556"	"0"	"38"	"5"	"0"	"5"	"436"	"744"	"59"	"3"	"18"	"1"	"2"	"90"	"259"	"0"	"401"	"1342"	"0"	"0"	"3"	"0"	"1"	"0"	"0"	"84"	"294"	"0"	"0"	"0"	"5"	"0"	"57"	"118"	"26"	"11"	"0"	"199"	"20"	"630"	"0"	"14"	"0"	"0"	"139"	"24"	"3565"	"5"	"262"	"369"	"200"	"176"	"37"	"3"	"205"	"150"	"14"	"204"	"798"	"0"	"0"	"10"	"1"	"0"	"0"	"138"	"4807"	"77"	"0"	"2"	"76"	"109"	"0"	"338"	"58"	"206"	"7"	"0"	"58"	"1847"	"53"	"1"	"0"	"1"	"0"	"0"	"66"	"0"	"191"	"11"	"85"	"3"	"136"	"605"	"78"	"0"	"706"	"6"	"238"	"22"	"1"	"21"	"1567"	"0"	"0"	"1"	"0"	"0"	"1"	"509"	"1"	"220"	"613"	"176"	"3"	"0"	"1"	"620"	"165"	"77"	"0"	"217"	"464"	"0"	"75"	"222"	"0"	"0"	"0"	"62"	"118"	"5"	"7"	"0"	"79"	"596"	"1"	"3061"	"243"	"188"	"168"	"241"	"484"	"295"	"169"	"243"	"571"	"2"	"8"	"17"	"0"	"1"	"0"	"0"	"80"	"371"	"8"	"12"	"3"	"482"	"1032"	"78"	"778"	"134"	"4"	"257"	"122"	"228"	"3"	"1"	"0"	"0"	"185"	"7"	"880"	"0"	"2"	"2"	"60"	"8"	"802"	"2"	"1"	"3268"	"84"	"81"	"1"	"1"	"316"	"0"	"242"	"348"	"35"	"325"	"23"	"135"	"604"	"108"	"83"	"285"	"290"	"641"	"82"	"312"	"2"	"0"	"1"	"0"	"309"	"740"	"175"	"24"	"424"	"187"	"23"	"35"	"1"	"6"	"5"	"6"	"72"	"1"	"604"	"46"	"87"	"349"	"37"	"0"	"0"	"14"	"0"	"5"	"117"	"0"	"333"	"3"	"283"	"4"	"0"	"0"	"77"	"1"	"71"	"86"	"0"	"0"	"9"	"0"	"0"	"0"	"0"	"0"	"0"	"7"	"0"	"1"	"1"	"4"	"1"	"0"	"2"	"97"	"0"	"0"	"36"	"39"	"26"	"4"	"2"	"205"	"10"	"0"	"989"	"226"	"354"	"10"	"0"	"486"	"372"	"543"	"133"	"1"	"0"	"0"	"0"	"12"	"1"	"0"	"0"	"0"	"0"	"1"	"0"	"9"	"0"	"4"	"31"	"0"	"335"	"130"	"4"	"132"	"98"	"66"	"0"	"192"	"26"	"0"	"6"	"25"	"0"	"370"	"3"	"1"	"2"	"0"	"1"	"2"	"0"	"1"	"0"	"0"	"3"	"0"	"1"	"2"	"9"	"12"	"0"	"1"	"0"	"0"	"0"	"0"	"0"	"0"	"170"	"19"	"189"	"0"	"2"	"51"	"92"	"460"	"572"	"91"	"0"	"293"	"462"	"1234"	"1"	"159"	"1675"	"173"	"143"	"65"	"196"	"1"	"847"	"327"	"89"	"69"	"167"	"68"	"0"	"717"	"1"	"0"	"5"	"0"	"253"	"8"	"88"	"6"	"91"	"2"	"489"	"12"	"27"	"8"	"0"	"65"	"87"	"634"	"118"	"2"	"2"	"2"	"131"	"6"	"20"	"1228"	"2"	"0"	"739"	"496"	"705"	"99"	"6"	"10"	"7"	"5"	"0"	"1"	"348"	"205"	"2"	"197"	"1"	"0"	"0"	"0"	"0"	"0"	"323"	"1"	"10"	"1"	"520"	"190"	"0"	"2"	"362"	"53"	"92"	"44"	"1"	"1"	"18"	"0"	"1"	"4"	"0"	"353"	"2"	"367"	"382"	"248"	"870"	"0"	"5"	"153"	"0"	"82"	"266"	"0"	"0"	"3"	"2"	"718"	"10"	"1"	"1"	"22"	"65"	"2"	"0"	"0"	"6"	"58"	"5"	"0"	"111"	"20"	"1"	"1"	"2"	"62"	"1"	"11"	"79"	"28"	"360"	"0"	"157"	"133"	"6"	"0"	"73"	"452"	"0"	"28"	"48"	"200"	"108"	"186"	"113"	"415"	"0"	"1"	"48"	"289"	"134"	"17"	"14"	"25"	"2"	"974"	"115"	"22"	"4"	"30"	"574"	"450"	"188"	"1139"	"389"	"140"	"121"	"46"	"73"	"4"	"1"	"168"	"0"	"0"	"5"	"197"	"124"	"1350"	"2"	"88"	"19"	"53"	"2317"	"883"	"34"	"8"	"0"	"0"	"4"	"218"	"97"	"12"	"57"	"142"	"269"	"9"	"199"	"84"	"786"	"125"	"46"	"177"	"445"	"252"	"19"	"1"	"32"	"0"	"2"	"3"	"21"	"12"	"203"	"217"	"55"	"859"	"94"	"245"	"181"	"138"	"2"	"0"	"431"	"469"	"15"	"240"	"860"	"9"	"1225"	"288"	"21"	"10"	"320"	"2"	"3"	"0"	"273"	"16"	"16"	"461"	"193"	"27"	"0"	"8"	"35"	"20"	"61"	"113"	"164"	"523"	"31"	"66"	"27"	"150"	"40"	"83"	"18"	"4"	"0"	"1"	"822"	"494"	"461"	"51"	"13"	"10"	"0"	"0"	"0"	"0"	"0"	"1"	"289"	"689"	"227"	"126"	"724"	"17"	"1455"	"49"	"157"	"31"	"86"	"12"	"78"	"76"	"29"	"3"	"154"	"329"	"25"	"0"	"1044"	"377"	"18"	"3"	"2"	"763"	"0"	"2"	"0"	"2"	"172"	"1"	"12"	"153"	"58"	"444"	"4"	"1"	"5"	"725"	"277"	"134"	"1"	"0"	"213"	"385"	"1302"	"272"	"341"	"311"	"120"	"13"	"15"	"2"	"5"	"265"	"56"	"9"	"8"	"14"	"308"	"13"	"2"	"12"	"0"	"1"	"195"	"76"	"27"	"21"	"154"	"0"	"36"	"419"	"31"	"165"	"537"	"2323"	"1"	"434"	"21"	"1283"	"137"	"400"	"0"	"45"	"190"	"13"	"3"	"0"	"3"	"806"	"355"	"16"	"348"	"398"	"196"	"0"	"76"	"2"	"61"	"316"	"0"	"777"	"1"	"0"	"0"	"0"	"0"	"492"	"24"	"23"	"220"	"0"	"3"	"3"	"2"	"106"	"0"	"37"	"0"	"76"	"63"	"0"	"105"	"6"	"0"	"0"	"130"	"10"	"0"	"0"	"4"	"46"	"308"	"25"	"0"	"1"	"6"	"43"	"54"	"46"	"0"	"0"	"1"	"0"	"0"	"2"	"0"	"0"	"0"	"0"	"10"	"0"	"90"	"287"	"0"	"33"	"332"	"118"	"0"	"104"	"739"	"0"	"8"	"0"	"0"	"0"	"126"	"29"	"0"	"6"	"183"	"1979"	"46"	"4957"	"381"	"1243"	"115"	"90"	"6"	"0"	"0"	"1"	"394"	"3"	"0"	"20"	"0"	"0"	"0"	"0"	"1"	"677"	"0"	"0"	"0"	"0"	"0"	"0"	"0"	"25"	"259"	"8"	"0"	"0"	"0"	"16"	"2"	"0"	"1"	"0"	"0"	"1"	"34"	"78"	"0"	"201"	"479"	"374"	"132"	"82"	"444"	"499"	"89"	"0"	"3"	"150"	"42"	"35"	"163"	"2"	"73"	"111"	"110"	"673"	"156"	"143"	"72"	"356"	"584"	"179"	"37"	"15"	"39"	"10"	"3"	"9"	"13"	"19"	"0"	"121"	"25"	"28"	"330"	"129"	"117"	"9"	"119"	"10"	"245"	"96"	"203"	"56"	"22"	"223"	"2"	"365"	"2"	"0"	"0"	"0"	"0"	"0"	"0"	"37"	"596"	"5"	"230"	"2"	"128"	"245"	"1359"	"762"	"0"	"8"	"0"	"30"	"246"	"0"	"276"	"134"	"0"	"128"	"26"	"2"	"1003"	"13"	"177"	"0"	"1"	"349"	"113"	"552"	"9"	"185"	"0"	"0"	"52"	"114"	"43"	"120"	"916"	"278"	"4"	"18"	"0"	"2"	"9"	"48"	"189"	"2713"	"0"	"0"	"0"	"188"	"456"	"4"	"0"	"0"	"0"	"110"	"196"	"0"	"0"	"143"	"115"	"44"	"731"	"2"	"1"	"51"	"1"	"56"	"141"	"9"	"1"	"1"	"1475"	"85"	"32"	"214"	"0"	"153"	"63"	"0"	"1"	"11"	"0"	"99"	"143"	"41"	"39"	"853"	"2"	"105"	"702"	"83"	"431"	"99"	"0"	"329"	"266"	"3"	"52"	"324"	"165"	"486"	"42"	"0"	"154"	"0"	"0"	"30"	"32"	"739"	"321"	"5"	"75"	"1"	"977"	"2080"	"168"	"81"	"116"	"61"	"1201"	"446"	"18"	"116"	"191"	"0"	"129"	"16"	"18"	"1"	"71"	"325"	"6"	"55"	"3"	"6"	"175"	"2758"	"73"	"108"	"161"	"0"	"12"	"295"	"107"	"46"	"714"	"347"	"118"	"172"	"3"	"245"	"389"	"312"	"153"	"14"	"12"	"19"	"1546"	"81"	"1"	"2075"	"319"	"35"	"0"	"0"	"90"	"8"	"13"	"72"	"734"	"2076"	"8"	"2134"	"314"	"57"	"33"	"284"	"325"	"32"	"439"	"112"	"126"	"466"	"55"	"81"	"129"	"1"	"596"	"55"	"2"	"2"	"17"	"510"	"379"	"32"	"3"	"152"	"658"	"23"	"52"	"234"	"1144"	"453"	"185"	"237"	"33"	"184"	"173"	"7"	"126"	"131"	"10"	"2"	"93"	"54"	"140"	"0"	"0"	"1"	"164"	"1"	"36"	"250"	"74"	"221"	"1637"	"0"	"1337"	"0"	"39"	"57"	"87"	"50"	"900"	"1"	"100"	"0"	"0"	"22"	"378"	"57"	"1225"	"58"	"1"	"852"	"138"	"305"	"0"	"58"	"2"	"50"	"0"	"40"	"12"	"32"	"476"	"287"	"2"	"1"	"97"	"5"	"787"	"45"	"62"	"2"	"823"	"364"	"169"	"5"	"761"	"50"	"9"	"124"	"0"	"764"	"198"	"90"	"13"	"0"	"1"	"0"	"1"	"94"	"18"	"5"	"2"	"170"	"31"	"108"	"0"	"234"	"53"	"6"	"153"	"3"	"4"	"1"	"209"	"17"	"36"	"14"	"5424"	"47"	"8303"	"5"	"68"	"19"	"49"	"45"	"47"	"4"	"728"	"401"	"0"	"201"	"53"	"204"	"217"	"124"	"313"	"274"	"16"	"72"	"51"	"1"	"3"	"2"	"49"	"1"	"90"	"258"	"640"	"411"	"10"	"104"	"9"	"76"	"3"	"50"	"89"	"129"	"595"	"3"	"5"	"1"	"76"	"0"	"229"	"77"	"5"	"27"	"825"	"262"	"199"	"107"	"5"	"0"	"0"	"3"	"112"	"199"	"595"	"472"	"0"	"0"	"9"	"15"	"76"	"278"	"100"	"23"	"22"	"2023"	"364"	"2"	"1"	"953"	"18"	"247"	"1"	"288"	"1"	"192"	"21"	"26"	"4"	"40"	"3"	"0"	"538"	"0"	"78"	"219"	"28"	"258"	"120"	"263"	"273"	"4764"	"261"	"58"	"5"	"12"	"0"	"2"	"0"	"7"	"0"	"46"	"0"	"1"	"0"	"141"	"64"	"0"	"0"	"0"	"3"	"66"	"0"	"63"	"13"	"10"	"26"	"91"	"6"	"2"	"0"	"6"	"3"	"0"	"2"	"202"	"207"	"1038"	"325"	"0"	"30"	"177"	"1"	"324"	"267"	"1448"	"5"	"95"	"121"	"11"	"0"	"61"	"9"	"0"	"524"	"1"	"92"	"0"	"2"	"0"	"0"	"0"	"0"	"75"	"155"	"13"	"220"	"0"	"124"	"35"	"0"	"3"	"1"	"4"	"414"	"137"	"1"	"0"	"0"	"0"	"2"	"19"	"0"	"60"	"242"	"6"	"606"	"23"	"21"	"2"	"9"	"1545"	"179"	"0"	"4"	"164"	"212"	"3"	"224"	"0"	"3333"	"1"	"0"	"115"	"91"	"0"	"0"	"6"	"0"	"10"	"1"	"1"	"324"	"776"	"1111"	"70"	"1105"	"3"	"44"	"42"	"2"	"3"	"11"	"289"	"111"	"284"	"473"	"43"	"122"	"16"	"3"	"1"	"393"	"513"	"0"	"0"	"0"	"0"	"25"	"1069"	"9"	"0"	"251"	"278"	"1583"	"2"	"0"	"237"	"2"	"2"	"3393"	"0"	"18"	"0"	"0"	"959"	"0"	"90"	"306"	"25"	"81"	"15"	"1"	"1"	"123"	"87"	"81"	"1"	"0"	"1"	"0"	"489"	"0"	"0"	"0"	"0"	"0"	"630"	"0"	"1"	"4227"	"312"	"938"	"3"	"15"	"2"	"28"	"5"	"1892"	"99"	"1583"	"0"	"0"	"28"	"112"	"366"	"111"	"11"	"1298"	"1"	"1"	"10"	"0"	"72"	"176"	"278"	"335"	"175"	"619"	"125"	"0"	"0"	"3"	"1"	"43"	"0"	"485"	"55"	"0"	"130"	"1"	"81"	"2"	"0"	"25"	"10"	"112"	"108"	"79"	"21"	"2"	"4"	"0"	"4"	"6"	"47"	"507"	"1"	"0"	"3"	"6"	"8"	"0"	"1"	"1"	"166"	"10"	"4"	"895"	"675"	"42"	"3"	"48"	"56"	"484"	"558"	"0"	"0"	"78"	"48"	"0"	"0"	"0"	"23"	"13"	"893"	"32"	"18"	"260"	"958"	"142"	"6"	"407"	"835"	"0"	"39"	"58"	"0"	"0"	"119"	"47"	"112"	"5"	"2"	"11"	"0"	"97"	"49"	"106"	"1853"	"7"	"90"	"61"	"859"	"2228"	"144"	"86"	"79"	"451"	"3"	"75"	"3307"	"449"	"0"	"0"	"71"	"198"	"1562"	"4"	"733"	"0"	"164"	"28"	"153"	"173"	"626"	"691"	"72"	"15"	"552"	"0"	"429"	"166"	"139"	"395"	"140"	"186"	"34"	"197"	"88"	"124"	"1546"	"2"	"46"	"0"	"17"	"13"	"146"	"142"	"232"	"694"	"60"	"1276"	"272"	"195"	"36"	"198"	"1551"	"1"	"4"	"270"	"243"	"92"	"97"	"133"	"96"	"37"	"265"	"13"	"0"	"36"	"352"	"0"	"2"	"323"	"4"	"2"	"5"	"12"	"6"	"604"	"8"	"2"	"0"	"0"	"2"	"120"	"0"	"36"	"1"	"367"	"9"	"95"	"613"	"5"	"3"	"34"	"487"	"8"	"263"	"61"	"52"	"0"	"1"	"0"	"147"	"7"	"88"	"451"	"66"	"332"	"368"	"60"	"1"	"0"	"36"	"1971"	"4"	"712"	"2"	"9"	"195"	"94"	"1432"	"9"	"176"	"0"	"322"	"0"	"0"	"233"	"54"	"14"	"0"	"163"	"148"	"0"	"49"	"0"	"0"	"8"	"3"	"24"	"350"	"403"	"125"	"129"	"0"	"558"	"367"	"303"	"2"	"0"	"166"	"62"	"168"	"1"	"184"	"203"	"0"	"0"	"0"	"47"	"71"	"0"	"252"	"37"	"674"	"191"	"44"	"0"	"12"	"1"	"18"	"45"	"36"	"82"	"3"	"7"	"23"	"184"	"3"	"329"	"304"	"1828"	"0"	"0"	"0"	"20"	"30"	"23"	"47"	"74"	"0"	"164"	"36"	"34"	"0"	"1"	"125"	"123"	"56"	"378"	"36"	"87"	"16"	"15"	"1"	"17"	"45"	"0"	"0"	"86"	"1458"	"743"	"0"	"39"	"58"	"4"	"1"	"1"	"42"	"80"	"2"	"118"	"1"	"286"	"0"	"18"	"97"	"4"	"73"	"315"	"95"	"138"	"618"	"0"	"0"	"88"	"0"	"0"	"0"	"1"	"0"	"0"	"0"	"0"	"0"	"0"	"315"	"119"	"11"	"1"	"668"	"0"	"0"	"194"	"1"	"0"	"0"	"0"	"0"	"0"	"20"	"0"	"0"	"0"	"0"	"0"	"332"	"0"	"203"	"40"	"30"	"155"	"44"	"83"	"0"	"0"	"0"	"0"	"0"	"0"	"0"	"0"	"0"	"0"	"0"	"0"	"336"	"378"	"447"	"20"	"3"	"2"	"99"	"0"	"188"	"215"	"5"	"108"	"62"	"341"	"42"	"1"	"123"	"83"	"4"	"0"	"12"	"0"	"0"	"0"	"19"	"108"	"905"	"77"	"111"	"46"	"6"	"13"	"272"	"4"	"3908"	"0"	"1128"	"164"	"389"	"0"	"150"	"0"	"56"	"41"	"230"	"12"	"100"	"0"	"213"	"892"	"9"	"2"	"1"	"178"	"35"	"150"	"68"	"106"	"111"	"1532"	"1"	"172"	"328"	"3"	"44"	"0"	"14"	"4"	"709"	"4"	"91"	"377"	"1"	"145"	"1220"	"3"	"130"	"1"	"30"	"51"	"0"	"137"	"6"	"7"	"64"	"111"	"212"	"852"	"0"	"1"	"1"	"5"	"0"	"39"	"8"	"1"	"2"	"348"	"799"	"117"	"7"	"270"	"85"	"113"	"0"	"909"	"76"	"81"	"100"	"2"	"457"	"3"	"462"	"1"	"939"	"107"	"41"	"106"	"1260"	"209"	"0"	"3"	"94"	"134"	"0"	"682"	"2"	"77"	"0"	"0"	"253"	"59"	"82"	"187"	"26"	"205"	"0"	"0"	"0"	"8"	"1"	"8"	"1"	"1"	"0"	"6"	"93"	"215"	"368"	"2"	"0"	"2"	"0"	"29"	"12"	"37"	"12"	"0"	"0"	"0"	"3"	"2"	"0"	"10"	"187"	"353"	"59"	"0"	"69"	"36"	"72"	"269"	"439"	"186"	"474"	"0"	"121"	"2"	"143"	"54"	"246"	"219"	"348"	"7"	"104"	"113"	"34"	"300"	"8"	"119"	"8"	"5"	"34"	"2"	"405"	"531"	"3491"	"78"	"311"	"373"	"0"	"1"	"171"	"0"	"1"	"115"	"95"	"0"	"38"	"0"	"0"	"6"	"4"	"1"	"7"	"569"	"0"	"0"	"9"	"203"	"133"	"120"	"77"	"272"	"894"	"66"	"1135"	"240"	"2"	"8"	"457"	"24"	"12"	"0"	"99"	"196"	"16"	"4"	"11"	"521"	"2"	"1"	"85"	"324"	"521"	"592"	"400"	"34"	"5"	"555"	"2810"	"52"	"373"	"3"	"0"	"2604"	"18"	"16"	"0"	"0"	"0"	"0"	"0"	"12"	"69"	"24"	"1"	"28"	"4"	"979"	"59"	"427"	"70"	"313"	"7"	"563"	"605"	"17"	"140"	"0"	"0"	"153"	"259"	"1273"	"221"	"72"	"152"	"290"	"3"	"9"	"20"	"0"	"80"	"197"	"502"	"0"	"389"	"349"	"0"	"4"	"8"	"3"	"10"	"37"	"100"	"118"	"100"	"0"	"3"	"113"	"0"	"380"	"2582"	"0"	"4"	"1"	"0"	"6"	"96"	"25"	"287"	"105"	"2"	"23"	"113"	"197"	"2"	"215"	"0"	"25"	"56"	"1292"	"0"	"3"	"18"	"1401"	"916"	"2231"	"2"	"1"	"1"	"20"	"1"	"41"	"0"	"30"	"1"	"4"	"10"	"0"	"157"	"0"	"3"	"792"	"0"	"0"	"0"	"589"	"30"	"44"	"25"	"3"	"154"	"447"	"75"	"3"	"277"	"0"	"221"	"10"	"479"	"142"	"569"	"768"	"0"	"747"	"6"	"288"	"0"	"0"	"7"	"858"	"1"	"236"	"5"	"0"	"0"	"3"	"3"	"371"	"1079"	"238"	"0"	"0"	"2"	"6"	"35"	"344"	"0"	"0"	"0"	"0"	"0"	"163"	"864"	"121"	"176"	"0"	"1"	"33"	"260"	"457"	"665"	"2"	"53"	"4"	"300"	"70"	"0"	"44"	"442"	"2"	"611"	"101"	"10"	"73"	"1690"	"5"	"47"	"623"	"745"	"1"	"51"	"1"	"286"	"28"	"18"	"69"	"65"	"91"	"1022"	"1"	"4"	"2"	"3"	"59"	"21"	"11"	"0"	"400"	"3"	"190"	"155"	"1352"	"1"	"3"	"0"	"137"	"432"	"21"	"36"	"1"	"68"	"0"	"0"	"2"	"0"	"0"	"2"	"229"	"0"	"0"	"34"	"48"	"2"	"127"	"25"	"228"	"70"	"16"	"19"	"0"	"497"	"499"	"38"	"244"	"6"	"2"	"3"	"130"	"197"	"44"	"6"	"0"	"2"	"264"	"88"	"273"	"555"	"451"	"4937"	"0"	"0"	"0"	"2"	"3"	"10"	"27"	"17"	"2"	"61"	"4"	"0"	"0"	"22"	"175"	"560"	"4"	"36"	"67"	"1"	"3"	"110"	"328"	"0"	"8"	"0"	"7"	"180"	"660"	"34"	"255"	"426"	"532"	"606"	"0"	"1"	"5"	"8"	"7"	"2855"	"165"	"62"	"0"	"0"	"1"	"39"	"18"	"0"	"1"	"2"	"264"	"19"	"87"	"175"	"249"	"78"	"249"	"253"	"539"	"4"	"83"	"516"	"93"	"166"	"903"	"36"	"1"	"833"	"154"	"303"	"0"	"241"	"328"	"0"	"92"	"314"	"118"	"467"	"9"	"517"	"0"	"36"	"92"	"593"	"31"	"44"	"460"	"55"	"416"	"15"	"131"	"55"	"147"	"73"	"4152"	"179"	"448"	"1161"	"19"	"157"	"141"	"35"	"122"	"59"	"66"	"112"	"239"	"700"	"342"	"12"	"1933"	"261"	"0"	"53"	"14"	"1169"	"334"	"80"	"26"	"459"	"0"	"9"	"0"	"0"	"0"	"0"	"1"	"42"	"0"	"0"	"1"	"1"	"0"	"2"	"94"	"109"	"1320"	"557"	"468"	"0"	"347"	"1"	"11"	"0"	"593"	"21"	"64"	"0"	"0"	"0"	"1"	"561"	"137"	"63"	"88"	"2"	"1220"	"124"	"156"	"232"	"530"	"16"	"1"	"8"	"0"	"44"	"95"	"2"	"1345"	"109"	"1"	"2"	"94"	"78"	"111"	"426"	"32"	"56"	"392"	"37"	"5"	"5"	"0"	"74"	"121"	"220"	"0"	"3"	"21"	"735"	"1744"	"10"	"0"	"0"	"1"	"10"	"195"	"11"	"1"	"56"	"301"	"1081"	"23"	"1"	"240"	"33"	"208"	"381"	"71"	"28"	"103"	"374"	"3"	"248"	"1"	"164"	"201"	"78"	"55"	"101"	"150"	"0"	"0"	"1873"	"17"	"4"	"257"	"18"	"95"	"503"	"98"	"39"	"101"	"784"	"222"	"61"	"1256"	"558"	"425"	"0"	"0"	"8"	"29"	"10"	"246"	"5"	"24"	"0"	"112"	"3858"	"502"	"75"	"76"	"0"	"108"	"6"	"3"	"4"	"8"	"11"	"8"	"6"	"252"	"3"	"78"	"69"	"701"	"59"	"87"	"15"	"44"	"36"	"80"	"30"	"17"	"41"	"0"	"88"	"63"	"3"	"21"	"89"	"196"	"85"	"526"	"87"	"2293"	"142"	"86"	"0"	"50"	"14"	"0"	"87"	"1"	"790"	"4"	"8"	"970"	"337"	"0"	"146"	"0"	"6"	"679"	"1"	"0"	"216"	"5"	"309"	"209"	"220"	"13"	"14"	"1"	"0"	"2"	"0"	"0"	"414"	"1101"	"111"	"3176"	"33"	"47"	"346"	"198"	"3"	"0"	"30"	"0"	"1"	"23"	"0"	"1"	"2"	"54"	"15"	"7"	"0"	"1308"	"92"	"73"	"66"	"2"	"0"	"811"	"87"	"439"	"0"	"3"	"4"	"1"	"2"	"0"	"28"	"109"	"5"	"1984"	"119"	"2"	"1"	"1"	"179"	"0"	"0"	"82"	"106"	"2"	"0"	"0"	"0"	"0"	"0"	"0"	"0"	"0"	"0"	"259"	"0"	"2"	"569"	"188"	"51"	"0"	"0"	"0"	"0"	"0"	"0"	"148"	"2031"	"0"	"84"	"142"	"9"	"0"	"592"	"1"	"0"	"91"	"219"	"31"	"4"	"254"	"0"	"329"	"105"	"0"	"0"	"186"	"0"	"177"	"453"	"2"	"7"	"36"	"0"	"16"	"19"	"167"	"51"	"1"	"688"	"23"	"3"	"0"	"19"	"5"	"416"	"1"	"61"	"98"	"3"	"803"	"1"	"140"	"156"	"25"	"3"	"0"	"493"	"3"	"0"	"1"	"2"	"0"	"18"	"432"	"0"	"87"	"281"	"317"	"1297"	"28"	"3"	"4"	"85"	"70"	"289"	"753"	"0"	"1500"	"161"	"11"	"5"	"1"	"96"	"7"	"3"	"0"	"0"	"0"	"419"	"594"	"18"	"1696"	"6"	"423"	"0"	"3"	"24"	"0"	"0"	"0"	"175"	"9859"	"550"	"490"	"1690"	"17"	"0"	"299"	"0"	"142"	"287"	"566"	"1408"	"15"	"130"	"73"	"73"	"295"	"5"	"3"	"0"	"1"	"480"	"13"	"1"	"4"	"38"	"208"	"0"	"177"	"2051"	"186"	"19"	"14"	"14"	"140"	"325"	"1"	"0"	"1"	"5"	"12"	"0"	"191"	"219"	"90"	"382"	"160"	"10"	"26"	"1"	"72"	"0"	"406"	"0"	"0"	"96"	"10"	"27"	"3"	"538"	"346"	"179"	"714"	"145"	"340"	"112"	"79"	"41"	"0"	"159"	"1634"	"707"	"129"	"452"	"446"	"1206"	"1496"	"2363"	"13"	"273"	"33"	"8422"	"202"	"762"	"1808"	"16"	"0"	"2"	"1"	"249"	"1"	"17"	"66"	"473"	"148"	"47"	"36"	"22"	"224"	"1090"	"475"	"499"	"151"	"43"	"0"	"24"	"451"	"155"	"62"	"1226"	"0"	"1"	"20"	"299"	"1"	"314"	"0"	"344"	"24"	"1"	"0"	"1"	"214"	"25"	"64"	"44"	"5"	"487"	"12"	"370"	"0"	"112"	"1"	"1"	"90"	"72"	"188"	"321"	"135"	"506"	"0"	"0"	"141"	"127"	"3"	"0"	"949"	"2"	"243"	"29"	"84"	"107"	"7"	"32"	"769"	"358"	"11"	"1"	"263"	"3"	"275"	"180"	"6"	"74"	"457"	"593"	"236"	"2"	"939"	"267"	"97"	"3"	"90"	"315"	"11"	"1654"	"741"	"145"	"358"	"244"	"0"	"0"	"6"	"0"	"216"	"105"	"117"	"65"	"0"	"32"	"2"	"1"	"8"	"9"	"72"	"1"	"3454"	"140"	"2"	"4"	"125"	"1"	"1052"	"801"	"33"	"160"	"307"	"0"	"31"	"9"	"13"	"1036"	"2632"	"68"	"142"	"607"	"29"	"58"	"2167"	"0"	"0"	"1"	"0"	"242"	"33"	"80"	"3"	"1080"	"0"	"0"	"0"	"491"	"19"	"3"	"0"	"0"	"75"	"2"	"0"	"379"	"26"	"1"	"41"	"0"	"2"	"0"	"0"	"0"	"1"	"659"	"146"	"682"	"0"	"5"	"0"	"3"	"0"	"126"	"645"	"1"	"14"	"4"	"2909"	"12"	"16"	"16"	"0"	"808"	"78"	"237"	"1"	"0"	"6"	"1"	"0"	"16"	"271"	"4"	"0"	"9"	"10"	"4"	"2220"	"294"	"2"	"1"	"0"	"0"	"0"	"21"	"0"	"34"	"267"	"945"	"73"	"0"	"0"	"0"	"0"	"19"	"1"	"142"	"1"	"0"	"8207"	"35"	"49"	"217"	"293"	"1"	"33"	"400"	"2"	"0"	"0"	"443"	"463"	"6"	"4"	"113"	"4111"	"6148"	"1083"	"369"	"1"	"182"	"0"	"1"	"130"	"184"	"33"	"799"	"1149"	"96"	"201"	"220"	"145"	"1084"	"291"	"2013"	"1070"	"1"	"23"	"222"	"332"	"86"	"1"	"62"	"92"	"57"	"3081"	"107"	"7"	"10"	"58"	"44"	"0"	"2306"	"1268"	"405"	"1152"	"0"	"0"	"423"	"33"	"469"	"32"	"21"	"0"	"19818"	"0"	"0"	"2"	"0"	"0"	"0"	"2"	"514"	"1"	"2"	"0"	"1"	"1"	"1"	"18"	"0"	"171"	"417"	"3608"	"3238"	"583"	"20"	"278"	"195"	"0"	"50"	"0"	"0"	"0"	"0"	"0"	"0"	"0"	"0"	"0"	"377"	"74"	"0"	"0"	"26"	"2"	"214"	"1"	"0"	"0"	"6"	"0"	"0"	"531"	"0"	"0"	"0"	"0"	"0"	"857"	"5"	"0"	"34"	"478"	"169"	"1010"	"25"	"339"	"10"	"137"	"425"	"0"	"0"	"0"	"63"	"58"	"28"	"922"	"30"	"387"	"518"	"102"	"2"	"150"	"1410"	"471"	"159"	"661"	"22"	"57"	"65"	"110"	"0"	"69"	"319"	"276"	"200"	"694"	"17"	"282"	"134"	"291"	"20"	"16"	"10"	"48"	"142"	"572"	"85"	"283"	"1"	"510"	"51"	"18"	"35"	"8"	"10"	"82"	"3"	"4"	"234"	"6"	"0"	"0"	"65"	"496"	"95"	"335"	"2"	"191"	"7"	"1"	"0"	"0"	"0"	"9"	"3"	"0"	"1"	"0"	"20"	"50"	"5"	"747"	"0"	"3"	"206"	"200"	"3"	"120"	"73"	"261"	"16"	"0"	"0"	"87"	"0"	"2"	"2"	"2002"	"271"	"0"	"1"	"35"	"7"	"269"	"33"	"19"	"39"	"146"	"0"	"0"	"44"	"0"	"13"	"562"	"3144"	"9"	"1"	"3"	"509"	"5"	"3"	"1"	"23"	"8"	"91"	"0"	"1"	"110"	"791"	"144"	"1"	"388"	"235"	"244"	"231"	"166"	"929"	"115"	"0"	"0"	"6"	"0"	"18"	"3"	"317"	"258"	"1"	"671"	"0"	"0"	"10"	"0"	"9"	"0"	"2"	"0"	"0"	"0"	"6"	"14"	"0"	"0"	"1"	"18"	"0"	"0"	"0"	"0"	"0"	"0"	"7"	"92"	"8"	"240"	"2"	"1"	"7"	"1"	"0"	"0"	"2"	"58"	"11"	"19"	"255"	"0"	"0"	"0"	"10"	"485"	"0"	"0"	"0"	"372"	"85"	"152"	"119"	"399"	"27"	"0"	"0"	"0"	"1"	"1463"	"593"	"6"	"242"	"11"	"39"	"0"	"0"	"35"	"0"	"0"	"0"	"117"	"442"	"2829"	"0"	"755"	"341"	"44"	"44"	"200"	"142"	"0"	"0"	"147"	"0"	"1"	"50"	"1"	"13"	"172"	"130"	"252"	"0"	"0"	"139"	"257"	"1"	"0"	"0"	"46"	"33"	"30"	"0"	"5"	"1579"	"1"	"90"	"32"	"315"	"83"	"149"	"143"	"331"	"541"	"787"	"893"	"8"	"341"	"101"	"70"	"49"	"0"	"21"	"1"	"9"	"95"	"18"	"1"	"139"	"0"	"982"	"308"	"304"	"32"	"933"	"989"	"85"	"80"	"25"	"198"	"6"	"77"	"13"	"22"	"223"	"42"	"43"	"79"	"2776"	"523"	"182"	"137"	"91"	"72"	"28"	"122"	"0"	"87"	"497"	"112"	"0"	"68"	"98"	"43"	"0"	"78"	"9"	"145"	"648"	"225"	"771"	"54"	"53"	"1332"	"207"	"84"	"481"	"55"	"7"	"0"	"5"	"35"	"4"	"3"	"6"	"0"	"2"	"614"	"232"	"237"	"1253"	"165"	"168"	"593"	"1189"	"1"	"197"	"604"	"429"	"1"	"1"	"7"	"0"	"0"	"655"	"2479"	"3"	"21"	"71"	"235"	"41"	"0"	"1"	"0"	"1493"	"114"	"490"	"172"	"110"	"978"	"1"	"0"	"2187"	"11"	"77"	"196"	"81"	"0"	"8"	"0"	"0"	"0"	"0"	"1"	"1"	"0"	"0"	"0"	"0"	"0"	"0"	"0"	"1"	"14"	"18"	"0"	"2"	"289"	"0"	"291"	"47"	"266"	"132"	"1"	"143"	"26"	"928"	"545"	"5"	"44"	"10"	"62"	"0"	"34"	"348"	"2"	"64"	"399"	"198"	"286"	"0"	"365"	"382"	"280"	"243"	"28"	"2"	"2"	"88"	"1882"	"333"	"65"	"0"	"104"	"175"	"89"	"3059"	"75"	"1319"	"5242"	"38"	"0"	"260"	"14"	"2"	"527"	"1263"	"2"	"229"	"474"	"174"	"2"	"977"	"176"	"783"	"228"	"28"	"138"	"920"	"71"	"2"	"0"	"626"	"16"	"0"	"3893"	"1334"	"339"	"1201"	"34"	"277"	"140"	"408"	"232"	"201"	"0"	"0"	"17"	"278"	"664"	"158"	"0"	"0"	"56"	"72"	"0"	"458"	"118"	"203"	"7"	"31"	"133"	"62"	"186"	"118"	"151"	"91"	"48"	"465"	"43"	"0"	"112"	"502"	"0"	"696"	"1"	"2"	"91"	"3"	"0"	"1"	"0"	"114"	"496"	"0"	"178"	"335"	"221"	"142"	"1298"	"0"	"293"	"145"	"0"	"1"	"1"	"2"	"1"	"5"	"0"	"15"	"1"	"156"	"257"	"608"	"446"	"1359"	"1263"	"1"	"602"	"696"	"1"	"445"	"347"	"1601"	"0"	"313"	"304"	"2738"	"1235"	"0"	"1111"	"0"	"467"	"83"	"1692"	"1"	"12"	"0"	"0"	"260"	"353"	"0"	"3"	"182"	"238"	"6"	"18"	"141"	"1"	"136"	"66"	"165"	"0"	"177"	"1757"	"4"	"252"	"1"	"795"	"243"	"34"	"15"	"4"	"116"	"823"	"107"	"33"	"0"	"0"	"21"	"324"	"51"	"759"	"2"	"155"	"800"	"170"	"1165"	"1559"	"8461"	"12586"	"918"	"1318"	"158"	"145"	"1084"	"166"	"744"	"53"	"1"	"56"	"1377"	"117"	"2"	"0"	"46"	"259"	"54"	"2339"	"8"	"136"	"133"	"249"	"1"	"2"	"56"	"410"	"2"	"37"	"330"	"128"	"92"	"374"	"10"	"1"	"2"	"554"	"35"	"2159"	"18"	"265"	"333"	"238"	"135"	"79"	"1"	"1"	"2318"	"75"	"916"	"140"	"1216"	"58"	"1617"	"37"	"24"	"50"	"2"	"1"	"0"	"0"	"0"	"387"	"157"	"182"	"166"	"6"	"168"	"199"	"434"	"262"	"34"	"0"	"0"	"102"	"1"	"431"	"77"	"74"	"0"	"190"	"74"	"439"	"44"	"390"	"494"	"969"	"126"	"0"	"12"	"232"	"2980"	"1219"	"432"	"847"	"467"	"47"	"42"	"1669"	"1"	"40"	"71"	"1172"	"153"	"5"	"121"	"249"	"10448"	"0"	"37"	"14500"	"0"	"6"	"270"	"0"	"2"	"748"	"42"	"672"	"4"	"320"	"0"	"68"	"460"	"209"	"0"	"0"	"9"	"0"	"75"	"9"	"9"	"0"	"2075"	"2"	"212"	"13"	"3"	"0"	"144"	"65"	"590"	"0"	"30"	"0"	"50"	"775"	"503"	"931"	"378"	"18"	"1584"	"0"	"0"	"1"	"0"	"41"	"417"	"0"	"2"	"6"	"37"	"2"	"0"	"2"	"59"	"910"	"147"	"111"	"228"	"554"	"87"	"52"	"1007"	"73"	"0"	"31"	"3"	"19"	"795"	"195"	"136"	"125"	"62"	"0"	"4"	"1"	"1"	"16"	"1809"	"15"	"10"	"130"	"822"	"87"	"226"	"0"	"1140"	"47"	"0"	"73"	"50"	"0"	"1758"	"42"	"188"	"2031"	"4709"	"1"	"218"	"252"	"14"	"173"	"34"	"0"	"0"	"165"	"129"	"123"	"63"	"142"	"17"	"0"	"1"	"74"	"3"	"76"	"0"	"5"	"710"	"0"	"0"	"884"	"3"	"325"	"324"	"229"	"192"	"367"	"208"	"1"	"0"	"789"	"8"	"528"	"266"	"165"	"284"	"1"	"4"	"491"	"27"	"220"	"11"	"73"	"247"	"5"	"549"	"85"	"277"	"23"	"260"	"5"	"1"	"4"	"2"	"2"	"3"	"0"	"70"	"123"	"225"	"950"	"2995"	"3"	"689"	"1"	"4"	"0"	"6"	"0"	"2"	"207"	"0"	"0"	"2"	"0"	"0"	"1"	"0"	"0"	"0"	"0"	"89"	"147"	"855"	"0"	"0"	"0"	"329"	"23"	"0"	"373"	"445"	"128"	"5"	"130"	"8"	"2"	"6"	"74"	"29"	"123"	"510"	"0"	"478"	"36"	"179"	"48"	"16"	"0"	"0"	"1"	"154"	"38"	"101"	"244"	"126"	"1"	"102"	"149"	"2"	"0"	"0"	"0"	"70"	"8"	"10"	"866"	"240"	"44"	"15"	"172"	"0"	"107"	"1294"	"9"	"0"	"205"	"71"	"173"	"38"	"72"	"30"	"160"	"17"	"51"	"15"	"135"	"0"	"0"	"0"	"10"	"0"	"0"	"0"	"0"	"1"	"0"	"0"	"569"	"355"	"92"	"153"	"1184"	"258"	"1"	"0"	"0"	"0"	"526"	"0"	"6"	"201"	"3060"	"80"	"11"	"3"	"1"	"54"	"57"	"0"	"87"	"0"	"57"	"25"	"139"	"239"	"2"	"0"	"10"	"476"	"153"	"1"	"2"	"500"	"1"	"18"	"28"	"0"	"0"	"17"	"618"	"12"	"29"	"169"	"3504"	"9"	"391"	"9"	"1093"	"434"	"391"	"0"	"0"	"48"	"71"	"78"	"205"	"110"	"3875"	"4"	"0"	"0"	"1"	"9"	"3"	"1"	"6"	"0"	"0"	"1"	"4"	"115"	"224"	"400"	"399"	"26"	"1"	"1"	"2"	"12"	"0"	"138"	"15"	"156"	"70"	"1"	"0"	"3"	"0"	"1096"	"128"	"2"	"531"	"2"	"109"	"0"	"616"	"0"	"0"	"1"	"103"	"450"	"124"	"65"	"390"	"1"	"36"	"933"	"240"	"15"	"2"	"0"	"671"	"32"	"273"	"203"	"661"	"1126"	"421"	"110"	"50"	"148"	"6"	"496"	"592"	"244"	"438"	"51"	"79"	"1060"	"162"	"174"	"0"	"1"	"53"	"457"	"1"	"34"	"6"	"697"	"389"	"248"	"1046"	"372"	"17"	"0"	"0"	"1"	"0"	"0"	"0"	"0"	"370"	"0"	"139"	"489"	"95"	"71"	"4"	"130"	"943"	"43"	"103"	"127"	"129"	"1"	"29"	"524"	"0"	"1781"	"0"	"32"	"222"	"0"	"6"	"59"	"69"	"0"	"718"	"368"	"0"	"5"	"65"	"1334"	"227"	"2"	"9"	"72"	"1"	"153"	"41"	"147"	"642"	"88"	"11"	"1"	"441"	"3"	"119"	"833"	"1189"	"76"	"51"	"123"	"145"	"0"	"9"	"66"	"103"	"2"	"44"	"6"	"31"	"44"	"125"	"251"	"28"	"15"	"38"	"46"	"22"	"48"	"191"	"851"	"22"	"30"	"45"	"31"	"104"	"308"	"184"	"84"	"0"	"3"	"355"	"0"	"6"	"1012"	"39"	"27"	"0"	"4"	"13"	"1"	"0"	"0"	"0"	"178"	"3"	"54"	"1"	"26"	"778"	"5"	"111"	"1039"	"0"	"3"	"29"	"474"	"243"	"0"	"7"	"4"	"315"	"92"	"169"	"120"	"21"	"0"	"318"	"1598"	"229"	"392"	"113"	"317"	"162"	"190"	"38"	"351"	"0"	"0"	"0"	"0"	"0"	"494"	"112"	"191"	"225"	"1156"	"468"	"3287"	"6"	"88"	"782"	"69"	"11"	"680"	"2213"	"48"	"622"	"0"	"1222"	"475"	"403"	"1140"	"5"	"17"	"791"	"2"	"1699"	"136"	"182"	"2"	"20"	"2"	"0"	"1"	"0"	"0"	"44"	"74"	"0"	"200"	"2"	"0"	"0"	"825"	"39"	"93"	"604"	"16"	"0"	"1"	"1"	"108"	"0"	"0"	"0"	"0"	"1"	"64"	"0"	"185"	"784"	"478"	"724"	"1"	"0"	"443"	"1"	"3"	"11"	"661"	"344"	"0"	"389"	"714"	"55"	"220"	"0"	"0"	"16"	"0"	"2"	"0"	"0"	"6"	"7"	"460"	"490"	"137"	"74"	"56"	"975"	"35"	"28"	"6"	"357"	"8"	"2"	"338"	"1"	"0"	"253"	"324"	"303"	"204"	"84"	"38"	"65"	"8"	"1131"	"1"	"4"	"0"	"4394"	"101"	"8"	"101"	"71"	"278"	"10"	"46"	"391"	"477"	"100"	"7"	"247"	"338"	"75"	"0"	"1"	"12"	"354"	"6"	"71"	"159"	"110"	"421"	"70"	"15"	"1"	"99"	"829"	"263"	"0"	"4"	"0"	"118"	"113"	"872"	"8"	"0"	"154"	"251"	"214"	"49"	"27"	"0"	"489"	"148"	"85"	"1245"	"3008"	"44"	"32"	"7"	"9"	"115"	"0"	"0"	"140"	"33"	"0"	"43"	"1"	"6"	"3"	"0"	"0"	"79"	"1"	"0"	"0"	"114"	"1"	"0"	"0"	"5"	"0"	"138"	"66"	"16"	"537"	"924"	"17"	"38"	"6"	"32"	"165"	"149"	"51"	"3"	"342"	"141"	"10"	"389"	"367"	"0"	"622"	"0"	"5"	"324"	"0"	"0"	"0"	"376"	"1"	"149"	"27"	"1"	"2"	"55"	"456"	"43"	"3"	"287"	"1587"	"267"	"1350"	"4"	"0"	"0"	"4"	"4"	"3538"	"7"	"0"	"3755"	"368"	"21"	"173"	"18"	"75"	"2334"	"1693"	"678"	"1"	"0"	"38"	"0"	"7"	"0"	"139"	"8"	"2087"	"12"	"122"	"4"	"607"	"203"	"52"	"1612"	"206"	"0"	"0"	"197"	"3"	"2464"	"1074"	"99"	"1"	"234"	"32"	"0"	"0"	"1"	"226"	"2"	"14"	"164"	"49"	"0"	"0"	"588"	"3"	"61"	"0"	"0"	"435"	"1331"	"1262"	"799"	"189"	"101"	"0"	"0"	"0"	"0"	"0"	"0"	"0"	"7"	"31"	"227"	"2"	"83"	"246"	"0"	"139"	"2352"	"0"	"1"	"39"	"364"	"0"	"26"	"0"	"726"	"2057"	"0"	"35"	"105"	"0"	"390"	"85"	"392"	"0"	"1"	"0"	"0"	"795"	"3144"	"177"	"50"	"80"	"104"	"1"	"264"	"5"	"57"	"1"	"211"	"416"	"23"	"46"	"14"	"0"	"0"	"1"	"16"	"5"	"0"	"0"	"1"	"53"	"13"	"0"	"0"	"3"	"1"	"0"	"630"	"3"	"34"	"9"	"3"	"397"	"1"	"55"	"88"	"268"	"802"	"45"	"212"	"520"	"248"	"125"	"119"	"63"	"173"	"13"	"149"	"673"	"3"	"82"	"16"	"63"	"117"	"710"	"291"	"106"	"56"	"51"	"26"	"1"	"17"	"584"	"44"	"238"	"96"	"625"	"25"	"58"	"8"	"97"	"0"	"0"	"0"	"19"	"0"	"71"	"26"	"0"	"6"	"1"	"8"	"375"	"163"	"46"	"0"	"146"	"0"	"342"	"1"	"5"	"31"	"187"	"30"	"106"	"37"	"177"	"0"	"402"	"3"	"0"	"538"	"114"	"0"	"275"	"210"	"315"	"80"	"0"	"59"	"57"	"246"	"552"	"352"	"66"	"155"	"585"	"52"	"55"	"17"	"983"	"128"	"429"	"123"	"35"	"482"	"22"	"318"	"808"	"1302"	"105"	"66"	"0"	"47"	"9"	"1"	"316"	"73"	"4"	"7"	"110"	"87"	"77"	"26"	"176"	"1"	"29"	"414"	"6"	"5"	"3311"	"43"	"9"	"69"	"284"	"281"	"830"	"1"	"103"	"193"	"31"	"831"	"163"	"14"	"5"	"2"	"8"	"63"	"87"	"1417"	"0"	"148"	"2194"	"3"	"5"	"53"	"36"	"0"	"108"	"64"	"354"	"160"	"1489"	"110"	"190"	"95"	"118"	"15"	"7"	"1"	"16"	"15"	"9"	"16"	"125"	"1192"	"332"	"211"	"92"	"670"	"133"	"0"	"800"	"0"	"26"	"614"	"335"	"435"	"30"	"572"	"104"	"25"	"19"	"2"	"343"	"207"	"533"	"49"	"873"	"420"	"592"	"721"	"127"	"315"	"1"	"0"	"169"	"642"	"1"	"0"	"12"	"13"	"55"	"6"	"0"	"0"	"10"	"109"	"316"	"135"	"213"	"53"	"4"	"1295"	"1"	"126"	"194"	"149"	"1"	"1"	"16"	"0"	"880"	"80"	"279"	"2"	"0"	"448"	"10"	"1"	"19"	"11"	"122"	"937"	"105"	"3"	"0"	"494"	"4"	"0"	"0"	"2"	"60"	"3"	"472"	"60"	"0"	"252"	"1"	"19"	"21"	"1"	"12"	"158"	"1"	"0"	"331"	"9"	"149"	"97"	"468"	"730"	"177"	"8"	"230"	"82"	"1227"	"25"	"0"	"0"	"0"	"6"	"12"	"4"	"539"	"8"	"0"	"10"	"258"	"69"	"607"	"134"	"460"	"0"	"282"	"168"	"129"	"791"	"1116"	"0"	"0"	"0"	"65"	"0"	"3"	"0"	"2"	"2"	"0"	"30"	"68"	"215"	"9"	"130"	"29"	"348"	"121"	"55"	"93"	"21"	"79"	"58"	"16"	"212"	"323"	"270"	"96"	"69"	"9"	"568"	"1745"	"96"	"330"	"0"	"0"	"3"	"42"	"862"	"280"	"177"	"59"	"4"	"6"	"0"	"0"	"1679"	"308"	"3"	"86"	"376"	"745"	"0"	"295"	"116"	"35"	"270"	"24"	"143"	"0"	"1099"	"133"	"563"	"134"	"2"	"30"	"411"	"35"	"14"	"1"	"26"	"37"	"273"	"76"	"73"	"25"	"3"	"8"	"491"	"0"	"764"	"436"	"518"	"135"	"116"	"0"	"202"	"0"	"76"	"809"	"149"	"35"	"75"	"259"	"178"	"143"	"74"	"68"	"1"	"369"	"0"	"0"	"13"	"115"	"69"	"97"	"134"	"129"	"143"	"885"	"574"	"489"	"412"	"209"	"10"	"1"	"0"	"564"	"1"	"420"	"72"	"167"	"30"	"9"	"9"	"1"	"28"	"8"	"22"	"14"	"4"	"24"	"0"	"1"	"15"	"1"	"0"	"0"	"1"	"18"	"95"	"2"	"276"	"7"	"96"	"9"	"2"	"0"	"44"	"157"	"1"	"359"	"315"	"26"	"349"	"187"	"226"	"4"	"28"	"393"	"622"	"175"	"864"	"632"	"278"	"5"	"158"	"855"	"61"	"762"	"181"	"96"	"8"	"73"	"799"	"395"	"211"	"58"	"2"	"979"	"5514"	"78"	"156"	"0"	"0"	"0"	"23"	"16"	"4073"	"256"	"333"	"27"	"270"	"11"	"219"	"563"	"0"	"51"	"682"	"2558"	"1808"	"7"	"57"	"813"	"2"	"327"	"0"	"137"	"27"	"3"	"0"	"12"	"1"	"0"	"0"	"0"	"0"	"0"	"0"	"0"	"16"	"672"	"67"	"121"	"4"	"2"	"37"	"0"	"393"	"305"	"20"	"0"	"6"	"635"	"0"	"13"	"221"	"297"	"1573"	"0"	"23"	"44"	"6277"	"0"	"27"	"1951"	"669"	"797"	"239"	"46"	"255"	"1774"	"323"	"483"	"4578"	"505"	"462"	"1"	"0"	"0"	"36"	"0"	"65"	"1"	"244"	"141"	"405"	"462"	"359"	"2"	"7"	"1"	"651"	"20"	"652"	"15"	"258"	"18"	"134"	"1"	"2"	"237"	"160"	"129"	"310"	"7"	"40"	"32"	"0"	"0"	"1343"	"158"	"175"	"185"	"94"	"414"	"576"	"63"	"133"	"235"	"639"	"467"	"206"	"22"	"1"	"0"	"17"	"101"	"0"	"752"	"69"	"5"	"4"	"0"	"7"	"0"	"1"	"40"	"454"	"1754"	"889"	"143"	"338"	"182"	"145"	"41"	"2"	"760"	"38"	"1256"	"0"	"395"	"0"	"257"	"0"	"158"	"391"	"49"	"11"	"2180"	"23"	"13"	"0"	"4"	"957"	"12"	"185"	"41"	"44"	"350"	"592"	"16"	"0"	"0"	"16"	"0"	"0"	"569"	"510"	"151"	"320"	"324"	"947"	"123"	"95"	"214"	"787"	"366"	"1"	"352"	"235"	"115"	"621"	"58"	"25"	"213"	"0"	"80"	"350"	"884"	"2053"	"412"	"11"	"946"	"614"	"2039"	"142"	"607"	"10"	"788"	"117"	"973"	"2"	"18"	"75"	"121"	"147"	"47"	"652"	"1696"	"25"	"200"	"88"	"280"	"4"	"0"	"107"	"51"	"0"	"43"	"1"	"0"	"78"	"66"	"15"	"0"	"280"	"5"	"142"	"126"	"263"	"183"	"75"	"8"	"40"	"9"	"1"	"283"	"143"	"740"	"413"	"351"	"217"	"166"	"481"	"7"	"3"	"212"	"2"	"0"	"0"	"0"	"345"	"0"	"0"	"0"	"0"	"0"	"1"	"4"	"74"	"28"	"3"	"48"	"0"	"0"	"0"	"7"	"650"	"2"	"1"	"63"	"141"	"11"	"1"	"197"	"0"	"0"	"32"	"40"	"446"	"2"	"0"	"1157"	"500"	"425"	"62"	"473"	"0"	"69"	"336"	"115"	"13"	"840"	"209"	"2"	"185"	"423"	"47"	"68"	"141"	"4"	"0"	"1"	"2"	"206"	"0"	"0"	"4"	"0"	"3"	"1154"	"11"	"143"	"249"	"13"	"38"	"0"	"64"	"0"	"21"	"3"	"187"	"64"	"1"	"211"	"103"	"0"	"1"	"308"	"517"	"31"	"1"	"18"	"2"	"75"	"38"	"469"	"130"	"1"	"598"	"1"	"304"	"1240"	"525"	"0"	"0"	"0"	"0"	"0"	"0"	"0"	"0"	"0"	"0"	"0"	"0"	"0"	"0"	"0"	"0"	"0"	"0"	"667"	"255"	"835"	"69"	"1248"	"0"	"149"	"570"	"368"	"1"	"13"	"3"	"319"	"401"	"1"	"316"	"43"	"316"	"28"	"0"	"0"	"0"	"0"	"676"	"6"	"105"	"587"	"589"	"183"	"73"	"66"	"126"	"21"	"119"	"0"	"2"	"402"	"356"	"0"	"5524"	"137"	"130"	"170"	"99"	"13"	"3"	"943"	"57"	"178"	"187"	"0"	"8"	"0"	"116"	"156"	"400"	"710"	"49"	"2073"	"741"	"1"	"12"	"139"	"544"	"822"	"765"	"69"	"2"	"1"	"50"	"1"	"580"	"3"	"2"	"20"	"224"	"527"	"979"	"5"	"0"	"2"	"158"	"162"	"85"	"83"	"15"	"567"	"42"	"133"	"530"	"2223"	"36"	"767"	"174"	"58"	"149"	"197"	"188"	"176"	"1497"	"3"	"166"	"182"	"106"	"3"	"13"	"8"	"3"	"11"	"13"	"22"	"5"	"485"	"310"	"1"	"0"	"2"	"20"	"44"	"0"	"17"	"847"	"116"	"0"	"1072"	"0"	"0"	"0"	"0"	"0"	"0"	"0"	"1204"	"903"	"269"	"296"	"765"	"318"	"21"	"370"	"3"	"45"	"17"	"2"	"19"	"0"	"824"	"0"	"115"	"1"	"372"	"0"	"186"	"1345"	"4"	"19"	"124"	"136"	"1856"	"2428"	"855"	"16"	"11"	"69"	"270"	"0"	"0"	"559"	"204"	"25"	"208"	"1380"	"19"	"29"	"2068"	"26"	"0"	"0"	"373"	"131"	"0"	"71"	"444"	"35"	"11"	"80"	"15"	"23"	"1203"	"42"	"3"	"2"	"5"	"426"	"1793"	"343"	"3"	"318"	"90"	"890"	"1"	"349"	"0"	"488"	"422"	"59"	"6"	"549"	"81"	"12"	"360"	"55"	"870"	"58"	"1"	"1370"	"0"	"960"	"1927"	"82"	"10672"	"548"	"202"	"314"	"359"	"7"	"375"	"258"	"1309"	"17"	"27"	"10"	"76"	"164"	"686"	"250"	"562"	"207"	"233"	"14"	"0"	"194"	"615"	"498"	"859"	"340"	"2076"	"270"	"157"	"0"	"2"	"266"	"928"	"576"	"48"	"120"	"1066"	"1899"	"181"	"5289"	"78"	"494"	"291"	"109"	"1127"	"419"	"2"	"8"	"226"	"663"	"567"	"7"	"0"	"1839"	"428"	"504"	"25"	"388"	"1"	"512"	"586"	"9"	"5"	"810"	"3"	"66"	"20"	"320"	"677"	"15"	"2474"	"873"	"268"	"937"	"1209"	"59"	"1181"	"1200"	"459"	"59"	"0"	"533"	"0"	"369"	"1"	"219"	"24"	"728"	"33"	"4"	"94"	"24"	"669"	"40"	"546"	"4"	"125"	"0"	"1"	"3197"	"82"	"0"	"0"	"11"	"18"	"7"	"0"	"2109"	"131"	"225"	"0"	"0"	"3"	"0"	"0"	"0"	"1"	"0"	"4"	"11"	"1"	"2"	"0"	"0"	"0"	"0"	"909"	"0"	"0"	"58"	"0"	"0"	"1"	"0"	"432"	"605"	"27"	"101"	"0"	"5"	"4"	"0"	"0"	"0"	"0"	"0"	"0"	"157"	"0"	"8"	"9"	"113"	"0"	"78"	"764"	"12314"	"271"	"0"	"420"	"407"	"1"	"4"	"92"	"86"	"28"	"1"	"2"	"0"	"3"	"1064"	"0"	"3"	"89"	"84"	"540"	"2"	"0"	"0"	"0"	"0"	"1343"	"263"	"2"	"658"	"168"	"3"	"39"	"3"	"11"	"776"	"0"	"0"	"0"	"0"	"1"	"0"	"0"	"0"	"1"	"0"	"1"	"0"	"0"	"1251"	"1"	"0"	"1"	"1557"	"7"	"0"	"67"	"7"	"524"	"0"	"2"	"0"	"178"	"3"	"0"	"0"	"4"	"49"	"1"	"726"	"190"	"200"	"6"	"1"	"0"	"0"	"0"	"0"	"0"	"0"	"0"	"0"	"32"	"0"	"17"	"179"	"0"	"0"	"2"	"0"	"0"	"0"	"0"	"0"	"49"	"71"	"17"	"0"	"2"	"0"	"0"	"0"	"0"	"293"	"42"	"22"	"0"	"35"	"202"	"8"	"0"	"0"	"0"	"0"	"0"	"0"	"0"	"0"	"0"	"0"	"2"	"0"	"0"	"0"	"2"	"0"	"0"	"0"	"0"	"0"	"0"	"2"	"1454"	"452"	"51"	"1"	"244"	"32"	"116"	"209"	"0"	"0"	"0"	"2"	"0"	"1437"	"0"	"758"	"0"	"0"	"225"	"31"	"0"	"1"	"0"	"229"	"0"	"0"	"10"	"75"	"12"	"1"	"0"	"4"	"124"	"9"	"111"	"0"	"1"	"27"	"0"	"2743"	"0"	"0"	"0"	"309"	"7054"	"269"	"75"	"78"	"424"	"0"	"109"	"74"	"19"	"6"	"0"	"220"	"1696"	"994"	"138"	"14"	"1"	"243"	"39"	"136"	"0"	"17"	"0"	"3813"	"14"	"286"	"0"	"47"	"5"	"394"	"17"	"526"	"104"	"71"	"7"	"72"	"834"	"1"	"1"	"0"	"0"	"70"	"7"	"401"	"156"	"3"	"0"	"272"	"383"	"1"	"4"	"0"	"13684"	"0"	"0"	"753"	"0"	"26"	"906"	"9"	"71"	"4994"	"134"	"172"	"237"	"1705"	"42"	"2"	"10"	"16"	"3"	"2747"	"42"	"190"	"0"	"545"	"1608"	"0"	"315"	"6864"	"32"	"0"	"555"	"230"	"1"	"439"	"501"	"0"	"3386"	"4236"	"0"	"65"	"2"	"1001"	"0"	"751"	"381"	"10"	"0"	"52"	"4"	"43"	"10"	"12"	"0"	"122"	"634"	"3"	"326"	"0"	"0"	"21"	"0"	"0"	"10"	"61"	"1511"	"484"	"395"	"91"	"359"	"0"	"2883"	"13"	"0"	"69"	"56"	"0"	"19"	"32"	"87"	"329"	"594"	"33"	"3528"	"301"	"161"	"0"	"4634"	"78"	"168"	"10"	"63"	"89"	"170"	"3"	"1"	"0"	"0"	"0"	"507"	"0"	"412"	"1051"	"168"	"855"	"8"	"0"	"0"	"25"	"892"	"3"	"17"	"139"	"0"	"0"	"0"	"375"	"42"	"0"	"113"	"126"	"33"	"35"	"0"	"259"	"255"	"52"	"47"	"2261"	"0"	"8"	"1059"	"131"	"0"	"15"	"0"	"0"	"1"	"1299"	"2173"	"0"	"40"	"0"	"5"	"84"	"263"	"813"	"329"	"1"	"0"	"0"	"3"	"9"	"0"	"0"	"18"	"37"	"208"	"5"	"6"	"1"	"2496"	"224"	"0"	"0"	"669"	"0"	"35"	"291"	"0"	"8"	"17"	"592"	"81"	"202"	"57"	"0"	"5"	"7"	"0"	"4"	"73"	"395"	"0"	"557"	"2"	"8"	"4"	"30"	"625"	"1009"	"52"	"578"	"107"	"0"	"1"	"349"	"1"	"57"	"497"	"127"	"52"	"1"	"0"	"49"	"0"	"312"	"221"	"10"	"1"	"210"	"8"	"177"	"5"	"6"	"0"	"0"	"2"	"7"	"515"	"0"	"8"	"65"	"432"	"0"	"51"	"7"	"422"	"0"	"0"	"220"	"0"	"0"	"23"	"1"	"5"	"10"	"1"	"0"	"3"	"0"	"0"	"0"	"0"	"1"	"24"	"1"	"0"	"3"	"28"	"0"	"0"	"0"	"15"	"0"	"0"	"0"	"0"	"1"	"1"	"2"	"2"	"26"	"0"	"0"	"0"	"56"	"2"	"0"	"1"	"47"	"0"	"3"	"0"	"0"	"1"	"7"	"0"	"10"	"3"	"1"	"522"	"0"	"0"	"0"	"56"	"0"	"2"	"9735"	"0"	"2449"	"0"	"0"	"14"	"2666"	"9330"	"1"	"175"	"17"	"0"	"0"	"1"	"0"	"0"	"667"	"0"	"10"	"0"	"0"	"30"	"4626"	"0"	"933"	"0"	"112963"	"0"	"575"	"76"	"363"	"727"	"0"	"313"	"0"	"145"	"220"	"0"	"72"	"13"	"855"	"2"	"126"	"4"	"267"	"257"	"27"	"3"	"207"	"124"	"2981"	"8"	"437"	"392"	"196"	"178"	"793"	"0"	"14"	"1341"	"1"	"3"	"0"	"269"	"1"	"24"	"1"	"29"	"0"	"24"	"21"	"3"	"67"	"191"	"1"	"84"	"533"	"13"	"0"	"0"	"133"	"571"	"10"	"6"	"3"	"0"	"11"	"29"	"5"	"0"	"3"	"27"	"1"	"19"	"20"	"64"	"1"	"0"	"0"	"4"	"1030"	"201"	"219"	"219"	"0"	"36"	"49"	"260"	"4994"	"0"	"1137"	"361"	"811"	"56"	"0"	"223"	"0"	"561"	"0"	"182"	"0"	"6"	"0"	"296"	"11"	"0"	"5"	"2"	"5"	"290"	"554"	"1"	"0"	"11"	"0"	"4"	"0"	"0"	"83"	"1"	"1"	"0"	"0"	"0"	"0"	"1"	"4"	"12"	"53"	"1"	"0"	"0"	"2"	"0"	"1"	"3"	"5"	"1"	"255"	"0"	"0"	"14"	"71"	"6"	"9"	"12"	"193"	"9"	"2"	"3"	"2"	"1"	"11"	"1"	"0"	"0"	"4"	"1"	"1"	"0"	"0"	"593"	"1"	"0"	"1"	"2"	"0"	"0"	"0"	"1"	"2"	"12"	"1"	"215"	"5"	"86"	"6"	"84"	"3"	"0"	"1"	"1"	"2"	"0"	"0"	"69"	"7"	"0"	"5"	"11"	"0"	"0"	"0"	"1"	"1"	"1"	"1"	"0"	"0"	"0"	"0"	"0"	"2"	"0"	"1"	"198"	"8"	"6"	"1"	"1"	"0"	"0"	"144"	"19"	"0"	"0"	"6"	"0"	"0"	"0"	"0"	"0"	"1"	"1"	"0"	"0"	"0"	"334"	"3"	"0"	"0"	"0"	"0"	"0"	"6"	"3"	"0"	"0"	"0"	"0"	"1"	"1"	"0"	"36"	"0"	"4"	"2"	"0"	"0"	"1"	"2"	"1"	"0"	"0"	"13"	"2"	"1"	"0"	"3"	"0"	"0"	"53"	"0"	"708"	"1"	"1"	"239"	"0"	"0"	"44"	"2"	"9"	"0"	"0"	"1"	"0"	"0"	"17"	"0"	"28"	"0"	"50"	"2"	"0"	"1"	"54"	"0"	"0"	"2"	"2"	"0"	"123"	"1"	"10"	"87"	"0"	"24"	"0"	"103"	"3"	"0"	"23"	"0"	"1"	"0"	"0"	"14"	"0"	"421"	"12"	"0"	"7"	"12"	"2"	"0"	"14666"	"0"	"0"	"0"	"0"	"2"	"54"	"0"	"3"	"35"	"14"	"0"	"36"	"0"	"0"	"0"	"0"	"13"	"0"	"1"	"0"	"16"	"0"	"0"	"0"	"0"	"46"	"0"	"2"	"2"	"0"	"0"	"2"	"0"	"1"	"0"	"0"	"0"	"0"	"0"	"0"	"1"	"0"	"21"	"1"	"0"	"0"	"15"	"0"	"1"	"27"	"0"	"46"	"0"	"0"	"0"	"0"	"0"	"0"	"9"	"0"	"0"	"1"	"1"	"6"	"8"	"0"	"1"	"0"	"0"	"1"	"0"	"1"	"3391"	"50"	"23"	"1"	"81"	"158"	"33"	"0"	"171"	"0"	"0"	"8"	"708"	"1"	"0"	"88"	"224"	"11"	"19"	"12"	"17"	"17"	"15"	"58"	"21"	"55"	"4"	"2"	"7"	"0"	"6"	"39"	"0"	"106"	"178"	"28"	"6"	"0"	"135"	"31"	"34"	"9"	"0"	"12"	"2"	"108"	"4"	"648"	"49"	"22"	"32"	"115"	"219"	"1433"	"3"	"190"	"55"	"202"	"3376"	"350"	"0"	"1"	"709"	"719"	"598"	"1015"	"37"	"136"	"440"	"10"	"30"	"3"	"43"	"0"	"0"	"0"	"4"	"5"	"0"	"0"	"0"	"0"	"0"	"17"	"0"	"0"	"0"	"4"	"4"	"0"	"0"	"673"	"1"	"0"	"2"	"0"	"17"	"177"	"2"	"0"	"0"	"5"	"1"	"1"	"0"	"0"	"0"	"0"	"0"	"0"	"0"	"0"	"0"	"0"	"1"	"0"	"79"	"0"	"8"	"0"	"0"	"0"	"0"	"40"	"0"	"33"	"102"	"0"	"0"	"1"	"0"	"0"	"163"	"0"	"2"	"0"	"0"	"0"	"0"	"0"	"0"	"0"	"0"	"8"	"1"	"0"	"0"	"0"	"0"	"0"	"0"	"0"	"0"	"0"	"2"	"0"	"0"	"0"	"0"	"1"	"0"	"0"	"0"	"1"	"1"	"0"	"0"	"0"	"13"	"0"	"0"	"0"	"0"	"0"	"0"	"0"	"0"	"0"	"1"	"1"	"0"	"0"	"0"	"0"	"0"	"0"	"0"	"0"	"0"	"0"	"1"	"426"	"134"	"631"	"0"	"766"	"113"	"1188"	"95"	"3"	"450"	"397"	"2"	"340"	"1553"	"660"	"1351"	"797"	"192"	"664"	"255"	"10"	"44"	"3"	"263"	"131"	"760"	"132"	"466"	"25"	"509"	"560"	"109"	"91"	"47"	"43"	"40"	"135"	"662"	"3960"	"0"	"0"	"1"	"1492"	"1"	"2"	"3"	"33"	"157"	"3"	"0"	"0"	"298"	"735"	"278"	"182"	"1"	"6"	"1"	"8"	"1"	"0"	"7"	"6"	"8"	"5"	"6"	"4"	"2"	"4"	"18"	"0"	"124"	"76"	"532"	"56"	"242"	"108"	"0"	"247"	"20"	"1242"	"3676"	"605"	"158"	"5"	"669"	"324"	"175"	"18"	"1036"	"812"	"184"	"1737"	"357"	"149"	"174"	"48"	"146"	"39"	"519"	"9"	"363"	"85"	"534"	"159"	"365"	"115"	"2633"	"2475"	"2"	"259"	"84"	"395"	"7"	"3"	"0"	"1"	"4684"	"49"	"287"	"3277"	"12"	"14"	"2857"	"95"	"627"	"156"	"1756"	"5"	"477"	"320"	"47"	"1"	"627"	"0"	"363"	"750"	"3155"	"1399"	"111"	"230"	"90"	"1471"	"754"	"839"	"234"	"1094"	"3813"	"342"	"0"	"142"	"237"	"1"	"0"	"1191"	"0"	"2"	"0"	"1"	"247"	"0"	"1"	"0"	"3"	"6"	"371"	"548"	"9"	"2"	"1"	"672"	"7"	"4"	"0"	"1"	"4056"	"833"	"2"	"85"	"47"	"820"	"52"	"428"	"1"	"743"	"17"	"24"	"19"	"1"	"10"	"77"	"236"	"67"	"216"	"5"	"595"	"838"	"1"	"556"	"15"	"7"	"1"	"3"	"16"	"0"	"217"	"0"	"149"	"9"	"277"	"12"	"1122"	"450"	"121"	"50"	"1203"	"143"	"2213"	"149"	"0"	"2"	"2"	"0"	"0"	"0"	"0"	"0"	"0"	"5"	"0"	"0"	"0"	"0"	"0"	"0"	"267"	"16"	"59"	"1649"	"12"	"973"	"5"	"15"	"102"	"280"	"33"	"1"	"74"	"6"	"336"	"489"	"6"	"0"	"2"	"1"	"377"	"21"	"15"	"216"	"9"	"5"	"19"	"573"	"24"	"11"	"136"	"446"	"109"	"360"	"260"	"10"	"103"	"96"	"2955"	"5"	"828"	"2"	"1"	"0"	"0"	"0"	"99"	"24"	"5"	"0"	"46"	"1"	"1"	"7"	"184"	"39"	"107"	"0"	"2"	"974"	"811"	"256"	"2"	"2"	"1"	"15"	"1"	"129"	"942"	"308"	"395"	"1304"	"2760"	"367"	"2"	"13"	"0"	"26"	"15"	"89"	"14"	"524"	"0"	"25"	"309"	"0"	"0"	"0"	"0"	"0"	"0"	"0"	"0"	"0"	"0"	"0"	"0"	"0"	"0"	"0"	"0"	"0"	"0"	"0"	"0"	"0"	"0"	"631"	"15"	"7"	"101"	"0"	"10"	"0"	"182"	"0"	"66"	"9"	"69"	"2815"	"439"	"1"	"0"	"0"	"0"	"0"	"0"	"0"	"0"	"0"	"0"	"0"	"0"	"0"	"0"	"0"	"0"	"0"	"0"	"0"	"2"	"0"	"0"	"2"	"2"	"0"	"1"	"8"	"22"	"824"	"567"	"54"	"714"	"145"	"0"	"0"	"4"	"72"	"118"	"0"	"1323"	"7"	"0"	"887"	"12"	"70"	"80"	"0"	"105"	"0"	"705"	"6"	"3"	"761"	"1"	"0"	"0"	"463"	"6"	"43"	"0"	"2"	"54"	"340"	"1637"	"27"	"89"	"1"	"10"	"0"	"15"	"0"	"0"	"2"	"211"	"3"	"152"	"557"	"1485"	"466"	"162"	"13"	"0"	"0"	"0"	"1"	"28"	"51"	"259"	"40"	"15"	"369"	"83"	"0"	"0"	"0"	"15"	"0"	"147"	"78"	"262"	"314"	"188"	"209"	"43"	"932"	"685"	"403"	"86"	"49"	"45"	"39"	"4"	"0"	"1"	"4"	"1"	"47"	"278"	"1"	"0"	"49"	"5213"	"881"	"20"	"3579"	"1207"	"246"	"521"	"3"	"140"	"466"	"87"	"74"	"293"	"46"	"48"	"62"	"92"	"77"	"0"	"0"	"0"	"0"	"0"	"0"	"2"	"23"	"4"	"2010"	"118"	"807"	"1092"	"40"	"336"	"54"	"196"	"268"	"574"	"0"	"755"	"673"	"869"	"93"	"233"	"0"	"1"	"0"	"1279"	"12"	"288"	"301"	"307"	"481"	"547"	"862"	"3"	"0"	"0"	"340"	"0"	"2"	"1029"	"118"	"44"	"19"	"114"	"45"	"0"	"3"	"0"	"1"	"3"	"0"	"0"	"224"	"203"	"81"	"60"	"8"	"3"	"20"	"6"	"402"	"112"	"31"	"138"	"617"	"314"	"1167"	"358"	"672"	"480"	"0"	"234"	"612"	"300"	"41"	"57"	"0"	"538"	"4"	"686"	"317"	"543"	"1"	"1065"	"773"	"844"	"36"	"211"	"432"	"6"	"0"	"0"	"0"	"0"	"0"	"0"	"24"	"1"	"0"	"0"	"0"	"10"	"86"	"164"	"1003"	"0"	"344"	"118"	"632"	"1"	"756"	"783"	"0"	"1"	"0"	"537"	"0"	"0"	"221"	"102"	"816"	"958"	"282"	"4"	"0"	"0"	"0"	"0"	"324"	"864"	"259"	"462"	"272"	"0"	"0"	"2"	"0"	"0"	"0"	"1"	"8"	"17"	"0"	"0"	"0"	"582"	"0"	"3"	"306"	"0"	"438"	"0"	"234"	"56"	"264"	"322"	"564"	"908"	"307"	"446"	"57"	"479"	"308"	"5"	"111"	"32"	"390"	"249"	"0"	"1"	"0"	"1249"	"1"	"840"	"914"	"330"	"0"	"0"	"0"	"2"	"0"	"0"	"26"	"5391"	"3874"	"4800"	"3345"	"5911"	"2403"	"632"	"109"	"14"	"1"	"0"	"246"	"93"	"3428"	"3759"	"0"	"203"	"2"	"1"	"0"	"4"	"0"	"0"	"0"	"0"	"0"	"0"	"399"	"410"	"46"	"23"	"764"	"54"	"228"	"369"	"1"	"0"	"0"	"320"	"0"	"0"	"0"	"63"	"1"	"0"	"0"	"2"	"3275"	"77"	"359"	"1"	"595"	"597"	"180"	"250"	"226"	"150"	"150"	"1557"	"287"	"1486"	"7"	"161"	"14"	"429"	"0"	"20"	"5"	"0"	"0"	"166"	"1235"	"1"	"0"	"1"	"0"	"1435"	"635"	"0"	"0"	"0"	"1"	"0"	"0"	"2589"	"0"	"1"	"16"	"0"	"232"	"1"	"537"	"0"	"0"	"0"	"464"	"2"	"0"	"678"	"10"	"299"	"392"	"49"	"3910"	"0"	"1"	"1"	"74"	"6"	"50"	"562"	"0"	"247"	"1094"	"325"	"0"	"1"	"2536"	"1732"	"49"	"72"	"35"	"186"	"297"	"619"	"357"	"2315"	"471"	"288"	"75"	"0"	"0"	"1"	"0"	"158"	"0"	"0"	"1"	"31"	"1"	"0"	"1"	"8"	"4"	"0"	"0"	"70"	"0"	"0"	"0"	"0"	"12"	"1"	"0"	"5"	"0"	"0"	"0"	"0"	"12"	"4"	"0"	"0"	"1"	"17"	"0"	"49"	"662"	"0"	"1"	"0"	"0"	"0"	"2"	"487"	"1"	"0"	"0"	"4"	"12"	"3382"	"18"	"10"	"1095"	"358"	"207"	"439"	"22"	"502"	"776"	"752"	"563"	"12"	"0"	"0"	"0"	"0"	"0"	"6"	"0"	"1"	"1"	"601"	"0"	"126"	"414"	"351"	"0"	"0"	"3"	"32"	"0"	"0"	"0"	"10"	"1"	"1"	"0"	"0"	"0"	"0"	"1"	"1"	"2"	"183"	"1609"	"146"	"255"	"15"	"0"	"0"	"0"	"3"	"0"	"58"	"290"	"0"	"0"	"0"	"652"	"90"	"0"	"1057"	"328"	"0"	"1"	"1170"	"0"	"455"	"607"	"1918"	"18"	"1238"	"0"	"0"	"0"	"1"	"0"	"1"	"0"	"1"	"290"	"4"	"18"	"8"	"1"	"0"	"0"	"1"	"0"	"0"	"0"	"1468"	"151"	"119"	"19"	"0"	"0"	"0"	"1"	"0"	"1"	"10"	"2"	"11"	"9"	"0"	"0"	"0"	"1711"	"19"	"0"	"2024"	"2"	"0"	"0"	"0"	"135"	"0"	"0"	"1"	"2"	"238"	"4"	"0"	"0"	"1"	"755"	"5"	"0"	"0"	"0"	"0"	"1712"	"0"	"366"	"333"	"3"	"0"	"4"	"4"	"65"	"6"	"18"	"410"	"1190"	"0"	"1"	"0"	"1"	"0"	"1"	"10"	"0"	"0"	"0"	"0"	"450"	"235"	"422"	"4"	"13"	"2"	"0"	"33"	"810"	"35"	"818"	"1049"	"1473"	"8007"	"1465"	"848"	"1439"	"397"	"9"	"2702"	"1608"	"0"	"1"	"0"	"1"	"1"	"0"	"114"	"0"	"1"	"0"	"0"	"0"	"0"	"0"	"0"	"1"	"1"	"0"	"0"	"0"	"0"	"0"	"37"	"0"	"0"	"24"	"0"	"0"	"0"	"2"	"0"	"0"	"2"	"0"	"0"	"0"	"3"	"143"	"7"	"29"	"117"	"250"	"1549"	"0"	"0"	"0"	"0"	"0"	"0"	"1"	"0"	"4"	"0"	"0"	"0"	"17"	"7"	"0"	"0"	"1"	"0"	"0"	"0"	"1"	"43"	"0"	"0"	"0"	"0"	"15"	"8"	"4"	"0"	"0"	"1"	"168"	"0"	"0"	"13"	"1"	"1"	"643"	"166"	"680"	"0"	"0"	"22"	"0"	"0"	"0"	"0"	"0"	"0"	"0"	"0"	"0"	"0"	"0"	"1512"	"102"	"1"	"0"	"0"	"0"	"1"	"0"	"0"	"0"	"23"	"0"	"1"	"0"	"0"	"0"	"5"	"0"	"0"	"0"	"0"	"0"	"0"	"7"	"0"	"0"	"435"	"5594"	"10"	"17"	"0"	"0"	"0"	"0"	"0"	"23"	"0"	"22"	"7"	"0"	"1"	"0"	"0"	"0"	"156"	"0"	"0"	"0"	"15"	"81"	"1"	"33"	"2"	"771"	"0"	"0"	"81"	"155"	"0"	"58"	"0"	"0"	"0"	"0"	"0"	"0"	"1"	"0"	"0"	"0"	"0"	"0"	"1636"	"862"	"1539"	"1"	"520"	"97"	"593"	"0"	"0"	"6"	"2"	"8"	"1315"	"0"	"16"	"14"	"184"	"153"	"1742"	"650"	"714"	"295"	"204"	"0"	"0"	"0"	"0"	"0"	"1"	"0"	"24"	"122"	"2168"	"219"	"2"	"19"	"22"	"295"	"211"	"4"	"27"	"86"	"0"	"0"	"0"	"0"	"1"	"0"	"120"	"56"	"179"	"173"	"0"	"207"	"1352"	"3"	"3"	"50"	"0"	"33"	"0"	"0"	"0"	"1"	"0"	"0"	"0"	"0"	"2"	"0"	"0"	"0"	"0"	"1"	"8"	"0"	"0"	"0"	"0"	"0"	"0"	"2"	"991"	"354"	"2310"	"31"	"14"	"299"	"0"	"0"	"1"	"1"	"1"	"0"	"0"	"0"	"1"	"0"	"1"	"788"	"430"	"0"	"566"	"1"	"184"	"22"	"0"	"124"	"561"	"356"	"1"	"14"	"173"	"521"	"156"	"6"	"0"	"738"	"80"	"231"	"163"	"178"	"90"	"76"	"17"	"249"	"0"	"19"	"2814"	"124"	"22"	"210"	"0"	"66"	"329"	"16"	"0"	"0"	"0"	"0"	"0"	"0"	"0"	"6840"	"6"	"1"	"28"	"1"	"0"	"7"	"22"	"6"	"3246"	"2"	"3"	"45"	"204"	"124"	"63"	"507"	"129"	"51"	"260"	"9139"	"190"	"0"	"0"	"56"	"49"	"2"	"11"	"5"	"1"	"2424"	"18"	"146"	"125"	"63"	"1"	"203"	"169"	"80"	"638"	"0"	"5"	"0"	"0"	"1"	"0"	"1"	"0"	"1"	"0"	"2"	"0"	"0"	"0"	"0"	"0"	"118"	"859"	"0"	"101"	"95"	"389"	"0"	"287"	"1"	"225"	"7141"	"56"	"817"	"4"	"2"	"2"	"0"	"0"	"2"	"0"	"2"	"276"	"0"	"495"	"137"	"12"	"470"	"16"	"1"	"0"	"0"	"2"	"0"	"15"	"104"	"117"	"243"	"14"	"536"	"447"	"236"	"59"	"0"	"0"	"0"	"0"	"0"	"1"	"30"	"5"	"1"	"0"	"0"	"0"	"0"	"2"	"1"	"124"	"746"	"264"	"0"	"119"	"2"	"881"	"0"	"1571"	"17"	"44"	"75"	"694"	"332"	"0"	"0"	"0"	"154"	"748"	"0"	"145"	"311"	"623"	"189"	"223"	"0"	"36"	"148"	"477"	"454"	"1"	"2"	"174"	"688"	"2"	"2"	"152"	"18"	"586"	"37"	"151"	"524"	"92"	"60"	"5"	"656"	"49"	"231"	"2"	"170"	"5"	"434"	"69"	"268"	"139"	"97"	"0"	"6"	"2"	"58"	"534"	"91"	"694"	"543"	"49"	"2"	"3495"	"313"	"391"	"1226"	"8"	"16"	"1360"	"88"	"478"	"7"	"80"	"115"	"0"	"251"	"370"	"54"	"0"	"47"	"55"	"19"	"186"	"3"	"227"	"115"	"184"	"0"	"169"	"842"	"422"	"3"	"248"	"506"	"340"	"163"	"185"	"0"	"5"	"167"	"812"	"1"	"0"	"5"	"698"	"1"	"56"	"96"	"304"	"45"	"16"	"151"	"552"	"25"	"0"	"12"	"197"	"143"	"220"	"7"	"1"	"0"	"1"	"86"	"444"	"393"	"1"	"740"	"2"	"1"	"0"	"1"	"4"	"1"	"0"	"228"	"138"	"1"	"62"	"554"	"213"	"194"	"111"	"1"	"249"	"0"	"107"	"93"	"0"	"1"	"45"	"207"	"192"	"79"	"256"	"0"	"3"	"42"	"11"	"11"	"127"	"833"	"3"	"273"	"1164"	"0"	"1039"	"1"	"1"	"0"	"0"	"68"	"1"	"1"	"10"	"13"	"442"	"0"	"3"	"167"	"73"	"108"	"0"	"17"	"0"	"644"	"39"	"14"	"152"	"89"	"59"	"283"	"128"	"26"	"6"	"894"	"129"	"27"	"77"	"12"	"63"	"2"	"20"	"96"	"203"	"0"	"251"	"204"	"63"	"0"	"688"	"506"	"82"	"2"	"40"	"0"	"0"	"0"	"0"	"1"	"2"	"19"	"234"	"26"	"10"	"49"	"1"	"0"	"5"	"1235"	"25"	"121"	"4"	"359"	"256"	"124"	"48"	"473"	"0"	"362"	"20"	"84"	"144"	"46"	"52"	"1"	"1268"	"2"	"2805"	"671"	"3457"	"25"	"112"	"427"	"180"	"1471"	"23"	"0"	"5"	"1"	"0"	"195"	"28"	"831"	"1"	"631"	"318"	"149"	"91"	"188"	"27"	"9"	"18"	"67"	"1604"	"0"	"2"	"43"	"68"	"8"	"140"	"398"	"32"	"0"	"0"	"447"	"7"	"0"	"150"	"5"	"2131"	"122"	"0"	"948"	"7"	"94"	"65"	"544"	"0"	"0"	"95"	"24"	"38"	"24"	"1"	"34"	"174"	"286"	"47"	"183"	"12"	"198"	"32"	"23"	"99"	"53"	"117"	"0"	"67"	"755"	"112"	"1"	"3"	"3"	"96"	"7"	"639"	"5"	"1"	"4"	"179"	"0"	"58"	"1011"	"184"	"455"	"5349"	"160"	"183"	"0"	"0"	"0"	"8"	"0"	"1"	"0"	"1"	"1"	"0"	"0"	"0"	"1"	"48"	"8"	"4"	"2"	"0"	"0"	"0"	"1"	"0"	"0"	"1"	"0"	"0"	"0"	"0"	"90"	"1"	"3"	"0"	"0"	"7"	"2"	"0"	"0"	"1"	"0"	"7"	"0"	"9"	"0"	"6"	"0"	"0"	"0"	"0"	"5"	"0"	"0"	"0"	"0"	"0"	"0"	"0"	"2"	"0"	"0"	"3"	"0"	"1521"	"10"	"0"	"0"	"0"	"0"	"1"	"0"	"0"	"0"	"1"	"11"	"0"	"0"	"52"	"0"	"188"	"1"	"0"	"0"	"2"	"0"	"0"	"0"	"1"	"0"	"0"	"0"	"0"	"523"	"4122"	"0"	"0"	"4"	"2749"	"705"	"356"	"290"	"207"	"431"	"253"	"25"	"35"	"6"	"0"	"0"	"1"	"0"	"0"	"5"	"0"	"1"	"4"	"10"	"0"	"0"	"1"	"2"	"0"	"0"	"0"	"1"	"0"	"0"	"0"	"0"	"0"	"0"	"1"	"0"	"0"	"0"	"75"	"15"	"0"	"1"	"3"	"0"	"1"	"214"	"223"	"55"	"535"	"0"	"0"	"0"	"16"	"875"	"0"	"0"	"0"	"0"	"45"	"8"	"46"	"104"	"1"	"76"	"2"	"1"	"66"	"114"	"0"	"0"	"2"	"0"	"92"	"0"	"0"	"0"	"44"	"1196"	"1"	"480"	"0"	"0"	"35"	"210"	"1"	"2"	"18"	"62"	"527"	"0"	"0"	"0"	"0"	"0"	"0"	"0"	"29"	"0"	"1"	"1"	"4"	"0"	"116"	"491"	"180"	"62"	"0"	"0"	"0"	"0"	"0"	"0"	"0"	"92"	"0"	"393"	"331"	"869"	"147"	"767"	"8"	"3"	"443"	"0"	"0"	"43"	"282"	"12"	"422"	"737"	"348"	"0"	"0"	"4"	"1853"	"2"	"0"	"1417"	"33"	"324"	"6"	"479"	"0"	"11"	"527"	"14"	"1"	"108"	"508"	"1"	"128"	"0"	"1"	"1"	"1"	"4"	"112"	"107"	"345"	"0"	"0"	"0"	"0"	"0"	"0"	"1"	"0"	"0"	"0"	"0"	"1061"	"0"	"11"	"20"	"60"	"644"	"9"	"32"	"179"	"150"	"46"	"0"	"412"	"69"	"385"	"0"	"0"	"3"	"0"	"0"	"0"	"0"	"13"	"0"	"0"	"0"	"0"	"1"	"1"	"0"	"0"	"0"	"0"	"0"	"5"	"0"	"0"	"1388"	"0"	"0"	"0"	"0"	"0"	"0"	"0"	"0"	"0"	"0"	"0"	"0"	"0"	"0"	"0"	"0"	"0"	"0"	"0"	"0"	"0"	"0"	"0"	"0"	"0"	"44"	"19"	"163"	"195"	"1"	"0"	"0"	"2"	"0"	"0"	"1"	"3"	"0"	"1"	"0"	"0"	"0"	"0"	"0"	"0"	"0"	"0"	"0"	"2"	"0"	"1"	"20"	"4"	"0"	"0"	"2"	"0"	"0"	"601"	"0"	"4"	"0"	"0"	"0"	"0"	"2"	"0"	"0"	"0"	"2"	"0"	"0"	"2"	"0"	"0"	"2"	"0"	"0"	"0"	"1"	"0"	"0"	"0"	"1415"	"377"	"540"	"1046"	"3638"	"154"	"1701"	"0"	"1"	"11"	"39"	"17"	"0"	"1"	"0"	"0"	"0"	"5"	"3"	"0"	"0"	"0"	"0"	"0"	"0"	"0"	"1"	"0"	"3"	"43"	"0"	"0"	"0"	"0"	"0"	"1"	"0"	"0"	"1"	"1"	"5"	"13"	"564"	"687"	"38"	"0"	"0"	"0"	"0"	"2"	"0"	"0"	"0"	"0"	"0"	"0"	"266"	"75"	"0"	"0"	"0"	"1"	"0"	"0"	"44"	"341"	"1"	"4"	"1"	"98"	"1"	"3"	"26"	"0"	"3"	"0"	"200"	"1247"	"329"	"2506"	"1"	"0"	"11"	"2"	"0"	"7"	"7"	"23"	"1"	"1"	"373"	"0"	"0"	"4"	"272"	"0"	"0"	"0"	"0"	"0"	"0"	"0"	"7"	"0"	"1"	"0"	"0"	"0"	"0"	"0"	"0"	"29"	"76"	"1"	"151"	"0"	"177"	"46"	"25"	"17"	"148"	"750"	"0"	"0"	"2"	"0"	"2"	"2"	"0"	"9"	"0"	"49"	"298"	"4"	"0"	"3"	"0"	"36"	"1"	"0"	"0"	"0"	"0"	"18"	"0"	"0"	"0"	"0"	"0"	"1"	"3"	"2"	"0"	"0"	"3"	"0"	"0"	"1"	"1"	"1"	"0"	"621"	"882"	"3"	"0"	"0"	"0"	"0"	"0"	"0"	"0"	"0"	"0"	"3"	"0"	"1"	"0"	"1"	"0"	"0"	"1"	"0"	"0"	"1"	"0"	"0"	"0"	"0"	"0"	"0"	"0"	"0"	"0"	"0"	"465"	"317"	"0"	"0"	"0"	"0"	"0"	"4"	"2"	"0"	"1"	"0"	"34"	"55"	"0"	"3"	"0"	"1"	"0"	"1393"	"1"	"0"	"0"	"4"	"0"	"0"	"1"	"0"	"0"	"0"	"2"	"0"	"0"	"231"	"0"	"2"	"0"	"0"	"3"	"549"	"0"	"0"	"582"	"594"	"181"	"211"	"0"	"0"	"5"	"0"	"0"	"28"	"0"	"0"	"23"	"0"	"0"	"0"	"0"	"1"	"0"	"0"	"2"	"0"	"6"	"741"	"0"	"1"	"10"	"2"	"2"	"0"	"17"	"0"	"2"	"300"	"0"	"0"	"107"	"0"	"0"	"0"	"18"	"0"	"1"	"0"	"0"	"1"	"0"	"0"	"1"	"0"	"0"	"0"	"0"	"1"	"0"	"0"	"0"	"0"	"0"	"0"	"0"	"0"	"0"	"0"	"1"	"211"	"0"	"0"	"1"	"2"	"0"	"0"	"0"	"0"	"0"	"0"	"0"	"175"	"164"	"0"	"8"	"0"	"0"	"1"	"201"	"0"	"0"	"518"	"0"	"0"	"0"	"0"	"0"	"0"	"0"	"0"	"2"	"1"	"1"	"3"	"0"	"1"	"0"	"0"	"0"	"0"	"0"	"3"	"0"	"0"	"0"	"0"	"0"	"0"	"0"	"0"	"260"	"0"	"102"	"122"	"55"	"12"	"134"	"51"	"4"	"0"	"127"	"97"	"645"	"341"	"127"	"477"	"0"	"0"	"0"	"0"	"0"	"1"	"0"	"3"	"0"	"1"	"0"	"0"	"6"	"0"	"0"	"0"	"92"	"2"	"45"	"0"	"0"	"6"	"4"	"1"	"1"	"1"	"0"	"123"	"102"	"0"	"73"	"8537"	"322"	"0"	"0"	"0"	"0"	"0"	"0"	"0"	"0"	"4"	"0"	"0"	"0"	"0"	"3"	"0"	"3"	"16"	"0"	"0"	"1"	"0"	"0"	"2"	"0"	"0"	"2"	"2"	"0"	"0"	"0"	"0"	"33"	"232"	"1"	"0"	"0"	"1"	"0"	"1"	"0"	"0"	"0"	"0"	"1"	"0"	"0"	"1"	"1"	"0"	"0"	"3"	"0"	"0"	"0"	"34"	"0"	"12"	"0"	"0"	"1"	"0"	"0"	"0"	"0"	"0"	"0"	"0"	"0"	"0"	"0"	"961"	"0"	"0"	"0"	"0"	"0"	"1"	"0"	"2"	"0"	"0"	"0"	"0"	"1"	"0"	"165"	"0"	"0"	"0"	"0"	"261"	"0"	"1"	"1"	"2"	"0"	"18"	"0"	"0"	"0"	"384"	"3597"	"0"	"1"	"0"	"0"	"0"	"1"	"1"	"4"	"2"	"1"	"0"	"0"	"1"	"0"	"0"	"0"	"0"	"0"	"0"	"0"	"0"	"0"	"1"	"0"	"0"	"1"	"226"	"1649"	"0"	"3"	"0"	"0"	"2"	"0"	"0"	"0"	"0"	"0"	"0"	"0"	"0"	"50"	"0"	"0"	"0"	"0"	"37"	"5"	"24"	"180"	"305"	"0"	"0"	"0"	"0"	"1"	"0"	"0"	"0"	"170"	"0"	"1"	"559"	"0"	"0"	"1"	"0"	"7"	"0"	"0"	"0"	"0"	"0"	"0"	"0"	"0"	"0"	"0"	"0"	"0"	"0"	"0"	"0"	"0"	"0"	"0"	"0"	"0"	"0"	"1"	"0"	"3"	"0"	"0"	"0"	"6"	"1"	"0"	"0"	"2"	"1"	"1"	"0"	"0"	"0"	"0"	"0"	"0"	"0"	"0"	"0"	"0"	"0"	"0"	"5"	"15"	"3"	"0"	"0"	"0"	"0"	"0"	"0"	"0"	"1"	"0"	"0"	"0"	"0"	"2"	"0"	"0"	"0"	"0"	"1"	"2"	"0"	"0"	"0"	"0"	"1"	"0"	"0"	"1"	"0"	"0"	"1"	"11"	"0"	"3"	"0"	"1"	"0"	"0"	"0"	"0"	"83"	"0"	"0"	"0"	"0"	"0"	"1"	"0"	"1"	"0"	"0"	"0"	"0"	"0"	"0"	"0"	"0"	"0"	"0"	"0"	"0"	"0"	"0"	"0"	"0"	"0"	"1"	"0"	"0"	"0"	"0"	"1"	"0"	"4"	"2"	"1"	"0"	"0"	"0"	"0"	"0"	"274"	"890"	"414"	"1"	"0"	"0"	"0"	"0"	"0"	"0"	"2"	"3"	"0"	"0"	"0"	"1"	"0"	"0"	"1"	"0"	"0"	"0"	"0"	"0"	"0"	"0"	"0"	"0"	"6"	"0"	"0"	"0"	"1"	"0"	"0"	"0"	"0"	"0"	"0"	"0"	"0"	"0"	"0"	"0"	"0"	"0"	"0"	"0"	"1"	"0"	"0"	"0"	"1"	"0"	"0"	"0"	"0"	"0"	"0"	"0"	"0"	"0"	"0"	"0"	"0"	"0"	"0"	"0"	"0"	"0"	"1"	"0"	"0"	"1"	"0"	"0"	"1"	"0"	"0"	"0"	"0"	"0"	"1"	"0"	"1"	"0"	"1"	"0"	"7"	"0"	"0"	"1"	"1"	"1"	"0"	"0"	"0"	"0"	"0"	"0"	"0"	"0"	"0"	"0"	"0"	"0"	"0"	"0"	"0"	"0"	"0"	"0"	"0"	"0"	"2"	"0"	"1"	"1"	"0"	"0"	"0"	"0"	"1"	"0"	"0"	"0"	"0"	"0"	"1"	"0"	"0"	"0"	"0"	"0"	"0"	"0"	"0"	"0"	"0"	"0"	"1"	"1"	"0"	"2"	"0"	"1"	"833"	"4"	"1"	"0"	"0"	"0"	"0"	"0"	"1"	"0"	"0"	"1"	"0"	"0"	"1"	"0"	"0"	"0"	"1"	"0"	"0"	"0"	"39"	"0"	"0"	"1"	"0"	"0"	"0"	"0"	"6"	"311"	"0"	"10"	"0"	"0"	"1"	"0"	"0"	"0"	"0"	"0"	"0"	"3"	"385"	"964"	"0"	"0"	"0"	"0"	"0"	"3"	"966"	"0"	"478"	"0"	"0"	"0"	"0"	"56"	"0"	"0"	"0"	"0"	"0"	"968"	"0"	"0"	"0"	"0"	"0"	"0"	"0"	"0"	"0"	"0"	"0"	"0"	"0"	"0"	"0"	"0"	"0"	"0"	"0"	"0"	"0"	"0"	"1"	"0"	"0"	"0"	"1"	"0"	"0"	"0"	"0"	"0"	"1"	"776"	"1058"	"0"	"0"	"0"	"0"	"0"	"0"	"0"	"0"	"2"	"0"	"431"	"456"	"0"	"0"	"0"	"1"	"4"	"17"	"1"	"11"	"0"	"8"	"1266"	"0"	"468"	"3"	"0"	"0"	"152"	"51"	"0"	"10"	"0"	"0"	"0"	"0"	"0"	"0"	"0"	"0"	"0"	"0"	"0"	"0"	"0"	"0"	"0"	"0"	"0"	"0"	"0"	"0"	"0"	"0"	"0"	"0"	"0"	"0"	"0"	"2"	"0"	"0"	"0"	"0"	"0"	"0"	"1"	"0"	"174"	"2"	"0"	"0"	"0"	"0"	"0"	"1"	"0"	"0"	"0"	"0"	"1"	"0"	"0"	"0"	"0"	"0"	"4"	"0"	"0"	"3"	"0"	"0"	"0"	"0"	"0"	"0"	"0"	"21"	"0"	"0"	"0"	"0"	"0"	"1"	"0"	"0"	"0"	"0"	"0"	"0"	"0"	"0"	"0"	"0"	"0"	"0"	"0"	"0"	"0"	"0"	"0"	"1"	"0"	"0"	"1"	"0"	"0"	"0"	"0"	"0"	"0"	"0"	"1"	"0"	"0"	"231"	"0"	"0"	"0"	"1"	"1"	"0"	"1"	"362"	"302"	"0"	"1"	"0"	"0"	"3"	"0"	"0"	"0"	"2"	"4"	"0"	"0"	"2"	"0"	"1"	"0"	"10"	"0"	"0"	"0"	"2"	"3"	"0"	"11"	"222"	"0"	"0"	"2"	"0"	"25"	"0"	"0"	"0"	"0"	"0"	"0"	"0"	"1"	"0"	"0"	"0"	"288"	"0"	"28"	"155"	"0"	"0"	"0"	"0"	"0"	"0"	"0"	"2"	"1"	"2"	"0"	"0"	"1"	"0"	"2"	"0"	"0"	"1"	"0"	"0"	"0"	"6"	"1"	"0"	"6"	"282"	"2651"	"1781"	"0"	"1"	"18"	"0"	"0"	"24"	"198"	"0"	"494"	"124"	"1"	"1"	"3"	"0"	"0"	"0"	"2"	"194"	"0"	"0"	"289"	"72"	"476"	"21"	"2"	"392"	"0"	"1799"	"2"	"3"	"213"	"209"	"0"	"181"	"1046"	"0"	"1"	"0"	"0"	"179"	"6647"	"2"	"0"	"7"	"0"	"29"	"982"	"533"	"0"	"1"	"0"	"86"	"848"	"518"	"277"	"0"	"0"	"0"	"1"	"0"	"2"	"1"	"0"	"0"	"0"	"2"	"0"	"9"	"20224"	"0"	"0"	"0"	"0"	"5"	"0"	"5"	"0"	"0"	"1"	"0"	"1"	"6"	"0"	"0"	"0"	"1"	"0"	"0"	"1"	"0"	"0"	"1"	"1"	"0"	"0"	"1"	"4"	"0"	"0"	"0"	"11"	"0"	"0"	"0"	"0"	"0"	"0"	"300"	"57"	"97"	"180"	"125"	"116"	"295"	"92"	"246"	"0"	"0"	"0"	"0"	"0"	"4"	"7"	"0"	"0"	"0"	"0"	"0"	"0"	"0"	"0"	"2"	"1"	"1"	"1"	"0"	"2209"	"1"	"0"	"9"	"0"	"0"	"0"	"0"	"0"	"0"	"0"	"2"	"0"	"188"	"1552"	"106"	"259"	"1"	"16"	"54"	"25"	"0"	"0"	"0"	"0"	"0"	"0"	"0"	"0"	"0"	"0"	"0"	"3"	"0"	"1"	"0"	"3"	"0"	"6"	"4"	"0"	"0"	"0"	"4"	"1"	"1"	"266"	"0"	"84"	"0"	"0"	"0"	"0"	"8"	"0"	"0"	"0"	"0"	"0"	"0"	"0"	"0"	"0"	"0"	"0"	"0"	"1"	"0"	"0"	"5"	"0"	"0"	"0"	"0"	"2"	"0"	"0"	"0"	"0"	"0"	"0"	"60"	"0"	"0"	"0"	"0"	"0"	"0"	"1"	"0"	"1"	"0"	"1"	"0"	"0"	"0"	"0"	"0"	"2"	"0"	"0"	"0"	"0"	"0"	"0"	"0"	"0"	"0"	"3"	"1"	"0"	"0"	"0"	"0"	"0"	"0"	"0"	"0"	"0"	"0"	"0"	"0"	"0"	"0"	"0"	"1"	"0"	"703"	"0"	"0"	"1"	"0"	"0"	"0"	"0"	"0"	"0"	"0"	"0"	"0"	"0"	"0"	"0"	"0"	"0"	"0"	"0"	"0"	"2"	"0"	"1"	"0"	"0"	"0"	"0"	"0"	"0"	"1"	"0"	"0"	"0"	"0"	"0"	"6"	"0"	"0"	"0"	"0"	"2"	"0"	"0"	"0"	"0"	"0"	"0"	"0"	"0"	"0"	"0"	"0"	"0"	"0"	"0"	"0"	"0"	"0"	"0"	"0"	"0"	"0"	"0"	"0"	"0"	"778"	"395"	"189"	"1"	"0"	"0"	"0"	"3"	"0"	"0"	"0"	"1"	"0"	"0"	"0"	"1"	"0"	"0"	"0"	"1"	"0"	"0"	"0"	"0"	"0"	"0"	"0"	"0"	"1"	"0"	"0"	"2"	"0"	"0"	"0"	"0"	"33"	"0"	"0"	"0"	"0"	"0"	"0"	"2"	"0"	"0"	"0"	"1"	"0"	"0"	"0"	"1"	"0"	"0"	"2"	"0"	"0"	"0"	"0"	"0"	"7"	"0"	"0"	"0"	"0"	"0"	"0"	"0"	"0"	"0"	"0"	"0"	"0"	"257"	"360"	"0"	"0"	"0"	"0"	"0"	"0"	"4"	"1"	"0"	"0"	"0"	"0"	"0"	"0"	"3"	"0"	"0"	"0"	"0"	"2"	"0"	"0"	"0"	"0"	"0"	"1"	"5"	"4"	"0"	"0"	"622"	"0"	"1"	"0"	"1"	"0"	"0"	"0"	"1"	"0"	"0"	"0"	"0"	"0"	"0"	"0"	"0"	"0"	"0"	"0"	"0"	"2"	"0"	"0"	"0"	"0"	"0"	"0"	"0"	"0"	"7"	"0"	"0"	"0"	"0"	"0"	"0"	"1"	"0"	"0"	"1"	"0"	"2"	"1"	"0"	"1"	"1"	"2"	"0"	"0"	"0"	"0"	"0"	"0"	"0"	"1"	"0"	"0"	"0"	"0"	"0"	"0"	"5"	"0"	"0"	"0"	"1"	"0"	"0"	"0"	"0"	"0"	"0"	"0"	"0"	"1"	"0"	"0"	"0"	"0"	"0"	"0"	"0"	"0"	"0"	"0"	"1"	"0"	"0"	"0"	"0"	"0"	"0"	"0"	"3"	"0"	"0"	"0"	"0"	"1"	"0"	"0"	"0"	"1"	"2"	"2"	"1"	"0"	"2"	"1"	"0"	"0"	"0"	"0"	"0"	"0"	"0"	"0"	"0"	"0"	"0"	"0"	"0"	"0"	"2"	"1"	"0"	"14"	"0"	"0"	"0"	"0"	"0"	"0"	"0"	"0"	"1"	"0"	"13"	"0"	"0"	"0"	"0"	"0"	"0"	"0"	"0"	"0"	"0"	"0"	"0"	"0"	"0"	"0"	"0"	"0"	"0"	"0"	"0"	"0"	"1"	"0"	"0"	"0"	"0"	"0"	"1"	"0"	"0"	"1"	"0"	"0"	"0"	"1"	"0"	"1"	"0"	"0"	"0"	"1"	"0"	"0"	"0"	"0"	"0"	"2"	"0"	"1"	"2"	"2"	"0"	"0"	"0"	"0"	"0"	"0"	"579"	"20"	"0"	"0"	"0"	"0"	"0"	"0"	"0"	"0"	"0"	"0"	"0"	"0"	"0"	"0"	"0"	"0"	"0"	"0"	"1"	"0"	"0"	"0"	"0"	"0"	"0"	"0"	"0"	"0"	"0"	"0"	"0"	"0"	"0"	"0"	"1"	"0"	"0"	"0"	"0"	"0"	"0"	"0"	"0"	"0"	"0"	"0"	"0"	"0"	"0"	"0"	"0"	"0"	"0"	"0"	"0"	"1"	"0"	"0"	"0"	"0"	"0"	"0"	"0"	"0"	"1"	"0"	"18"	"0"	"0"	"1"	"1"	"1"	"395"	"409"	"17"	"6"	"194"	"200"	"855"	"477"	"0"	"119"	"2"	"304"	"381"	"4"	"198"	"2525"	"945"	"380"	"0"	"0"	"368"	"0"	"0"	"0"	"0"	"0"	"0"	"8"	"9"	"2"	"4"	"1"	"0"	"284"	"0"	"0"	"0"	"0"	"0"	"6"	"0"	"0"	"0"	"0"	"0"	"1"	"0"	"0"	"3"	"3"	"0"	"2"	"0"	"0"	"1"	"0"	"4"	"0"	"0"	"0"	"0"	"1"	"3"	"1"	"0"	"3"	"0"	"0"	"0"	"0"	"0"	"3"	"1"	"0"	"24"	"1057"	"775"	"1"	"0"	"0"	"0"	"0"	"3"	"3"	"0"	"18"	"0"	"4"	"6"	"1"	"8"	"0"	"0"	"89"	"15"	"1"	"0"	"0"	"0"	"0"	"0"	"0"	"0"	"0"	"0"	"0"	"1"	"0"	"0"	"1"	"1"	"0"	"1"	"0"	"0"	"0"	"0"	"0"	"0"	"1"	"2"	"0"	"0"	"0"	"0"	"0"	"0"	"1"	"2"	"2"	"0"	"0"	"0"	"0"	"0"	"0"	"1"	"1"	"0"	"0"	"1"	"0"	"1"	"0"	"18"	"0"	"0"	"0"	"0"	"0"	"0"	"0"	"0"	"1"	"0"	"0"	"1"	"1"	"1"	"0"	"0"	"0"	"0"	"0"	"0"	"0"	"0"	"1"	"1"	"1"	"0"	"0"	"0"	"0"	"0"	"0"	"0"	"1"	"1"	"0"	"1"	"1"	"0"	"0"	"0"	"0"	"0"	"0"	"0"	"0"	"0"	"1"	"0"	"1"	"0"	"0"	"0"	"0"	"0"	"0"	"1"	"0"	"0"	"0"	"0"	"0"	"0"	"0"	"0"	"4"	"0"	"0"	"13"	"0"	"0"	"0"	"0"	"0"	"0"	"0"	"0"	"0"	"0"	"0"	"0"	"0"	"0"	"0"	"0"	"2"	"2"	"2"	"0"	"1"	"1"	"1"	"0"	"1"	"0"	"0"	"614"	"4"	"6"	"10"	"0"	"0"	"0"	"2"	"0"	"0"	"0"	"0"	"0"	"0"	"2"	"0"	"0"	"0"	"0"	"0"	"1"	"0"	"0"	"11"	"4656"	"31"	"1"	"0"	"0"	"1"	"15"	"0"	"1"	"0"	"0"	"0"	"2"	"0"	"0"	"0"	"3"	"0"	"0"	"0"	"0"	"0"	"0"	"0"	"0"	"0"	"0"	"0"	"9"	"1"	"0"	"0"	"3"	"1"	"2"	"0"	"0"	"0"	"0"	"0"	"4"	"0"	"1"	"0"	"0"	"0"	"0"	"0"	"0"	"0"	"1"	"1"	"0"	"0"	"0"	"0"	"0"	"0"	"640"	"466"	"207"	"3"	"0"	"359"	"2"	"1"	"3"	"0"	"0"	"0"	"0"	"1"	"0"	"0"	"0"	"0"	"0"	"0"	"0"	"1"	"0"	"2"	"0"	"0"	"0"	"0"	"0"	"0"	"948"	"84"	"683"	"15"	"0"	"191"	"310"	"190"	"0"	"0"	"0"	"0"	"0"	"0"	"0"	"0"	"0"	"0"	"0"	"0"	"0"	"0"	"0"	"0"	"0"	"0"	"0"	"0"	"1631"	"1452"	"40"	"1"	"0"	"0"	"0"	"0"	"0"	"0"	"0"	"0"	"0"	"0"	"0"	"0"	"0"	"0"	"0"	"0"	"0"	"0"	"0"	"0"	"0"	"0"	"1"	"0"	"0"	"0"	"0"	"0"	"0"	"0"	"0"	"0"	"0"	"0"	"0"	"0"	"1"	"0"	"0"	"0"	"0"	"0"	"0"	"0"	"0"	"0"	"0"	"31"	"0"	"0"	"183"	"413"	"527"	"150"	"64"	"1"	"0"	"0"	"0"	"0"	"3"	"0"	"0"	"0"	"0"	"0"	"0"	"0"	"0"	"0"	"53"	"452"	"31"	"465"	"51"	"53"	"0"	"0"	"0"	"106"	"0"	"17"	"0"	"0"	"775"	"485"	"0"	"3182"	"0"	"0"	"6"	"0"	"4"	"328"	"3"	"28"	"808"	"91"	"198"	"522"	"203"	"810"	"397"	"476"	"867"	"260"	"3"	"844"	"954"	"0"	"328"	"3"	"414"	"498"	"3"	"175"	"2"	"217"	"403"	"5983"	"56"	"861"	"2228"	"1298"	"1"	"4"	"0"	"0"	"161"	"7"	"36"	"2389"	"675"	"32"	"155"	"0"	"84"	"77"	"715"	"414"	"775"	"0"	"134"	"0"	"1"	"0"	"1"	"2062"	"106"	"0"	"7637"	"3"	"46585"	"171"	"19"	"1097"	"284"	"0"	"429"	"718"	"767"	"163"	"134"	"717"	"1001"	"849"	"0"	"0"	"0"	"0"	"0"	"0"	"0"	"0"	"0"	"0"	"0"	"0"	"237"	"27"	"1365"	"731"	"0"	"49"	"234"	"7"	"1017"	"139"	"0"	"639"	"2451"	"1108"	"1508"	"134"	"0"	"0"	"0"	"4"	"210"	"3567"	"3984"	"3026"	"5361"	"81"	"2365"	"496"	"205"	"55"	"115"	"1"	"0"	"190"	"121"	"3"	"141"	"1"	"0"	"3"	"0"	"0"	"0"	"0"	"3"	"7"	"0"	"0"	"1"	"1"	"5"	"265"	"653"	"142"	"74"	"25"	"0"	"125"	"0"	"2916"	"816"	"120"	"13"	"0"	"539"	"5343"	"445"	"0"	"0"	"0"	"0"	"1"	"0"	"0"	"0"	"0"	"0"	"1"	"0"	"0"	"5883"	"523"	"0"	"298"	"2455"	"112"	"631"	"975"	"461"	"1707"	"2487"	"32"	"203"	"1091"	"2"	"0"	"0"	"0"	"0"	"0"	"0"	"1"	"0"	"0"	"0"	"0"	"0"	"0"	"0"	"0"	"0"	"0"	"0"	"0"	"523"	"419"	"564"	"540"	"732"	"67"	"0"	"0"	"0"	"0"	"0"	"0"	"0"	"0"	"0"	"1"	"13"	"3"	"274"	"1163"	"636"	"362"	"304"	"0"	"1"	"0"	"549"	"88"	"50"	"1"	"163"	"99"	"576"	"42"	"0"	"391"	"3"	"700"	"551"	"9"	"69"	"2"	"588"	"1056"	"236"	"58"	"169"	"16"	"0"	"13"	"302"	"57"	"0"	"4"	"1"	"442"	"295"	"262"	"245"	"129"	"211"	"0"	"377"	"37"	"4"	"1"	"75"	"194"	"74"	"153"	"5"	"162"	"39"	"36"	"377"	"8"	"0"	"0"	"7202"	"250"	"78"	"592"	"98"	"261"	"2"	"56"	"0"	"22"	"139"	"106"	"426"	"2"	"627"	"338"	"323"	"0"	"0"	"130"	"143"	"161"	"13"	"1"	"426"	"536"	"60"	"29"	"17"	"198"	"951"	"6"	"6"	"1"	"0"	"1"	"23"	"1"	"0"	"273"	"46"	"1"	"0"	"18"	"0"	"770"	"0"	"168"	"176"	"0"	"120"	"69"	"296"	"887"	"200"	"462"	"230"	"126"	"0"	"127"	"200"	"10"	"69"	"3"	"56"	"297"	"558"	"0"	"24"	"54"	"16"	"91"	"112"	"2"	"3"	"3"	"661"	"69"	"140"	"135"	"26"	"1236"	"1594"	"0"	"202"	"21"	"42"	"678"	"412"	"215"	"265"	"0"	"149"	"1"	"5"	"689"	"123"	"75"	"33"	"116"	"1582"	"313"	"0"	"0"	"1"	"3"	"0"	"2"	"148"	"534"	"4"	"0"	"0"	"0"	"0"	"0"	"120"	"234"	"107"	"97"	"101"	"36"	"37"	"10"	"0"	"11836"	"223"	"501"	"2294"	"9"	"0"	"0"	"0"	"389"	"0"	"1"	"6"	"11"	"0"	"535"	"9"	"1242"	"85"	"104"	"0"	"418"	"0"	"0"	"157"	"362"	"37"	"20"	"560"	"3448"	"387"	"2"	"25"	"1"	"2"	"542"	"19"	"127"	"52"	"2"	"82"	"614"	"405"	"488"	"0"	"11"	"0"	"433"	"1"	"2"	"2"	"0"	"0"	"96"	"175"	"956"	"203"	"0"	"79"	"477"	"860"	"2022"	"5"	"1"	"59"	"51"	"634"	"95"	"77"	"710"	"26"	"0"	"0"	"1"	"37"	"21"	"645"	"0"	"18"	"13"	"2"	"0"	"66"	"14"	"465"	"315"	"258"	"2"	"0"	"43"	"0"	"162"	"0"	"92"	"479"	"66"	"238"	"4"	"0"	"203"	"250"	"57"	"125"	"182"	"190"	"297"	"70"	"150"	"1920"	"447"	"1"	"1"	"0"	"2"	"2"	"121"	"6"	"45"	"6"	"0"	"279"	"588"	"86"	"8"	"82"	"2"	"381"	"546"	"187"	"92"	"41"	"137"	"442"	"0"	"57"	"36"	"0"	"0"	"0"	"0"	"0"	"0"	"8"	"429"	"0"	"816"	"0"	"48"	"73"	"0"	"0"	"0"	"0"	"0"	"0"	"0"	"0"	"192"	"1"	"93"	"34"	"399"	"209"	"0"	"1"	"37"	"0"	"0"	"227"	"2"	"0"	"86"	"32"	"0"	"0"	"3"	"2"	"0"	"0"	"17"	"0"	"0"	"0"	"0"	"0"	"0"	"0"	"1"	"17"	"49"	"21"	"23"	"111"	"381"	"585"	"10"	"2"	"21"	"105"	"11"	"25"	"0"	"1"	"4"	"2"	"0"	"0"	"430"	"918"	"385"	"237"	"979"	"423"	"48"	"7041"	"14"	"2988"	"518"	"241"	"14"	"40"	"249"	"1088"	"1"	"2"	"0"	"704"	"1"	"74"	"120"	"1103"	"452"	"178"	"685"	"237"	"463"	"108"	"0"	"5"	"24"	"6"	"2850"	"0"	"0"	"1392"	"430"	"975"	"245"	"0"	"635"	"23"	"537"	"12"	"278"	"351"	"778"	"11"	"0"	"250"	"92"	"1"	"446"	"267"	"716"	"145"	"583"	"3079"	"0"	"62"	"625"	"1"	"31"	"34"	"35"	"1595"	"132"	"0"	"0"	"608"	"440"	"28"	"2"	"2"	"0"	"482"	"92"	"16"	"97"	"16"	"99"	"11"	"123"	"42"	"4"	"2"	"0"	"50"	"7"	"58"	"2"	"618"	"221"	"1"	"146"	"403"	"138"	"255"	"0"	"0"	"5241"	"3"	"78"	"2196"	"263"	"439"	"291"	"0"	"4"	"2"	"6"	"2"	"1"	"0"	"0"	"67"	"0"	"7"	"1646"	"128"	"0"	"0"	"0"	"1"	"0"	"399"	"1"	"1641"	"4"	"0"	"89"	"233"	"747"	"2"	"267"	"0"	"3"	"1"	"1"	"71"	"466"	"1251"	"19"	"51"	"197"	"69"	"117"	"191"	"289"	"352"	"162"	"129"	"3"	"0"	"91"	"234"	"552"	"69"	"627"	"303"	"239"	"0"	"0"	"98"	"23"	"4"	"78"	"326"	"165"	"0"	"6"	"648"	"114"	"0"	"1"	"76"	"0"	"735"	"0"	"122"	"2"	"861"	"0"	"0"	"37"	"4"	"79"	"152"	"458"	"539"	"3884"	"2"	"98"	"0"	"807"	"43"	"240"	"220"	"205"	"1169"	"0"	"0"	"0"	"0"	"29"	"1"	"261"	"2254"	"47"	"0"	"76"	"224"	"218"	"115"	"604"	"176"	"9"	"2"	"17"	"418"	"74"	"344"	"129"	"67"	"624"	"521"	"385"	"371"	"2"	"1"	"956"	"1483"	"288"	"543"	"400"	"473"	"161"	"80"	"989"	"660"	"147"	"3"	"676"	"0"	"0"	"0"	"0"	"0"	"0"	"0"	"0"	"0"	"0"	"0"	"0"	"0"	"0"	"0"	"0"	"0"	"10"	"0"	"0"	"4"	"0"	"7251"	"27"	"0"	"1"	"2"	"0"	"0"	"1"	"0"	"61"	"38"	"13"	"2"	"0"	"218"	"174"	"19"	"51"	"139"	"97"	"673"	"7"	"50"	"165"	"412"	"239"	"211"	"3"	"0"	"265"	"60"	"124"	"4250"	"122"	"0"	"417"	"1"	"38"	"2"	"35"	"5"	"64"	"286"	"1"	"3"	"5"	"4"	"0"	"2"	"32"	"179"	"131"	"59"	"0"	"141"	"444"	"638"	"380"	"10"	"2"	"210"	"96"	"151"	"1"	"1"	"0"	"0"	"4"	"3776"	"54"	"1"	"1169"	"121"	"1"	"2"	"29"	"1"	"470"	"389"	"17"	"394"	"188"	"1"	"0"	"2"	"144"	"185"	"25"	"2243"	"238"	"88"	"1"	"0"	"90"	"147"	"126"	"37"	"2"	"520"	"626"	"1988"	"14"	"56"	"235"	"1482"	"114"	"5"	"197"	"241"	"143"	"314"	"28"	"81"	"0"	"350"	"1"	"0"	"169"	"37"	"1453"	"4003"	"450"	"110"	"623"	"30"	"4"	"480"	"138"	"540"	"304"	"552"	"835"	"114"	"577"	"472"	"450"	"266"	"1484"	"140"	"74"	"126"	"319"	"1"	"95"	"525"	"436"	"66"	"128"	"1"	"5"	"251"	"552"	"301"	"400"	"710"	"103"	"170"	"96"	"280"	"467"	"116"	"15"	"412"	"3569"	"456"	"386"	"342"	"1"	"2"	"2007"	"140"	"243"	"61"	"11"	"503"	"792"	"262"	"101"	"8"	"286"	"181"	"4414"	"261"	"109"	"1"	"0"	"0"	"0"	"0"	"0"	"209"	"295"	"497"	"147"	"229"	"16"	"40"	"75"	"282"	"0"	"397"	"0"	"54"	"144"	"40"	"0"	"95"	"436"	"163"	"262"	"152"	"237"	"139"	"251"	"121"	"93"	"0"	"13"	"20"	"123"	"439"	"195"	"0"	"93"	"1023"	"442"	"0"	"24"	"0"	"158"	"1"	"1"	"0"	"0"	"1"	"1"	"2362"	"27"	"0"	"1303"	"996"	"0"	"124"	"220"	"413"	"5"	"2"	"39"	"0"	"0"	"2"	"344"	"714"	"74"	"0"	"118"	"266"	"69"	"3"	"468"	"226"	"280"	"398"	"6"	"0"	"329"	"124"	"209"	"13"	"16"	"314"	"152"	"794"	"0"	"371"	"2"	"262"	"1116"	"246"	"107"	"595"	"957"	"12"	"210"	"2"	"0"	"0"	"0"	"15"	"0"	"198"	"823"	"37"	"174"	"1"	"1"	"371"	"451"	"1"	"145"	"185"	"105"	"0"	"0"	"2"	"100"	"2807"	"0"	"3"	"2"	"5"	"474"	"604"	"73"	"17"	"37"	"4"	"0"	"0"	"2"	"18"	"509"	"82"	"0"	"301"	"203"	"9"	"3"	"1"	"0"	"103"	"0"	"346"	"179"	"195"	"974"	"58"	"3"	"0"	"4"	"1"	"1263"	"78"	"346"	"215"	"17"	"7"	"21"	"14"	"117"	"2"	"171"	"7"	"89"	"256"	"254"	"16"	"455"	"3"	"166"	"320"	"281"	"92"	"152"	"173"	"139"	"148"	"0"	"0"	"0"	"1"	"498"	"2"	"126"	"3"	"361"	"2067"	"1"	"6"	"185"	"2"	"380"	"36"	"271"	"13"	"26"	"93"	"228"	"708"	"75"	"44"	"16"	"996"	"27"	"15"	"367"	"1"	"13"	"0"	"0"	"3"	"1576"	"248"	"563"	"1052"	"172"	"0"	"8"	"371"	"91"	"266"	"2"	"562"	"406"	"726"	"189"	"146"	"1946"	"794"	"93"	"2"	"1114"	"9"	"54"	"912"	"97"	"291"	"267"	"2"	"100"	"3"	"3"	"2187"	"968"	"2"	"0"	"1434"	"129"	"104"	"647"	"61"	"55"	"227"	"33"	"654"	"15"	"241"	"211"	"910"	"0"	"0"	"1002"	"145"	"0"	"172"	"152"	"48"	"166"	"130"	"1007"	"0"	"345"	"259"	"0"	"3"	"2"	"52"	"503"	"0"	"322"	"0"	"0"	"19"	"123"	"47"	"6"	"0"	"1136"	"7"	"0"	"0"	"46"	"0"	"34"	"0"	"1"	"28"	"6"	"0"	"28"	"10"	"133"	"65"	"574"	"37"	"392"	"186"	"477"	"255"	"1200"	"200"	"321"	"618"	"104"	"3"	"1"	"21"	"89"	"382"	"237"	"4"	"769"	"0"	"3"	"1"	"48"	"0"	"109"	"727"	"1906"	"518"	"349"	"39"	"23"	"157"	"26"	"0"	"6"	"4"	"214"	"472"	"274"	"11"	"17"	"141"	"366"	"6"	"119"	"0"	"14"	"76"	"220"	"161"	"286"	"1"	"894"	"119"	"222"	"26"	"41"	"357"	"0"	"0"	"159"	"0"	"13"	"4"	"53"	"0"	"0"	"61"	"83"	"270"	"103"	"27"	"3"	"155"	"112"	"0"	"138"	"0"	"3"	"163"	"71"	"101"	"414"	"332"	"11"	"27"	"4"	"188"	"637"	"2"	"4"	"27"	"548"	"32"	"0"	"0"	"53"	"201"	"453"	"81"	"80"	"39"	"133"	"637"	"0"	"3526"	"150"	"132"	"10"	"1"	"0"	"0"	"296"	"41"	"674"	"133"	"65"	"766"	"934"	"621"	"161"	"0"	"0"	"19"	"129"	"61"	"13"	"3412"	"3"	"0"	"5"	"3"	"4"	"7"	"300"	"0"	"0"	"0"	"2"	"8"	"0"	"5"	"171"	"157"	"23"	"26"	"11"	"0"	"0"	"0"	"2"	"1"	"63"	"0"	"10"	"251"	"141"	"0"	"2"	"824"	"186"	"45"	"3"	"40"	"0"	"601"	"92"	"425"	"311"	"61"	"342"	"352"	"479"	"23"	"28"	"0"	"0"	"0"	"42"	"5"	"2"	"135"	"614"	"68"	"10"	"251"	"186"	"310"	"18"	"71"	"10"	"57"	"1"	"3"	"170"	"3"	"0"	"0"	"1"	"677"	"76"	"1749"	"137"	"0"	"778"	"221"	"335"	"2"	"0"	"0"	"182"	"0"	"678"	"8"	"301"	"19"	"698"	"1"	"3"	"0"	"1"	"0"	"141"	"35"	"426"	"499"	"6"	"0"	"174"	"0"	"0"	"0"	"305"	"0"	"0"	"0"	"1"	"431"	"24"	"1"	"1208"	"471"	"179"	"86"	"112"	"359"	"6"	"38"	"385"	"28"	"1"	"419"	"0"	"0"	"0"	"479"	"0"	"142"	"481"	"5"	"71"	"2"	"1"	"728"	"0"	"10"	"120"	"934"	"118"	"212"	"241"	"934"	"2"	"689"	"0"	"215"	"102"	"135"	"7"	"711"	"1138"	"300"	"190"	"113"	"3"	"139"	"20"	"1065"	"396"	"153"	"720"	"56"	"1186"	"42"	"0"	"1"	"167"	"0"	"0"	"1"	"1"	"89"	"0"	"0"	"0"	"0"	"0"	"0"	"128"	"0"	"566"	"11"	"222"	"113"	"27"	"0"	"173"	"149"	"0"	"32"	"362"	"40"	"338"	"375"	"719"	"2"	"15"	"130"	"0"	"0"	"1"	"0"	"5"	"3"	"966"	"4"	"254"	"0"	"91"	"1386"	"96"	"572"	"0"	"147"	"73"	"0"	"0"	"0"	"1"	"9"	"0"	"0"	"0"	"4"	"0"	"1"	"0"	"0"	"0"	"0"	"5"	"0"	"0"	"2"	"128"	"1"	"155"	"2"	"842"	"90"	"1"	"208"	"0"	"0"	"118"	"547"	"55"	"40"	"36"	"72"	"16"	"85"	"14"	"32"	"186"	"101"	"313"	"1174"	"181"	"1"	"339"	"234"	"0"	"0"	"107"	"76"	"159"	"0"	"197"	"209"	"147"	"193"	"280"	"610"	"676"	"0"	"0"	"0"	"0"	"0"	"1"	"1"	"3"	"14"	"0"	"0"	"0"	"0"	"0"	"0"	"0"	"2"	"114"	"281"	"74"	"282"	"57"	"0"	"109"	"151"	"16"	"243"	"0"	"11"	"0"	"1"	"0"	"0"	"0"	"0"	"0"	"1"	"160"	"421"	"71"	"721"	"0"	"0"	"575"	"7"	"123"	"5"	"306"	"1"	"137"	"84"	"0"	"98"	"739"	"69"	"602"	"3"	"2"	"140"	"0"	"0"	"2"	"0"	"1"	"0"	"1"	"0"	"7"	"176"	"0"	"0"	"7"	"69"	"467"	"0"	"0"	"0"	"0"	"1"	"186"	"367"	"1117"	"164"	"983"	"262"	"484"	"794"	"0"	"7"	"1"	"1"	"0"	"2"	"0"	"51"	"0"	"2490"	"3"	"1"	"1319"	"0"	"254"	"807"	"0"	"2"	"2"	"0"	"0"	"499"	"95"	"5"	"9"	"4"	"1"	"0"	"33"	"30"	"679"	"80"	"58"	"0"	"0"	"81"	"2697"	"152"	"1924"	"141"	"111"	"0"	"50"	"175"	"66"	"19"	"0"	"153"	"173"	"391"	"56"	"0"	"0"	"31"	"316"	"514"	"3"	"564"	"24"	"62"	"95"	"0"	"0"	"0"	"0"	"0"	"145"	"0"	"1"	"2"	"3"	"2082"	"0"	"0"	"6"	"1"	"0"	"29"	"423"	"1"	"3"	"7"	"12"	"2"	"10"	"0"	"27"	"75"	"6"	"163"	"101"	"4"	"2"	"185"	"1"	"1"	"1"	"55"	"62"	"783"	"45"	"711"	"6753"	"241"	"97"	"37"	"0"	"0"	"0"	"304"	"89"	"430"	"50"	"0"	"0"	"0"	"4"	"0"	"3"	"5"	"17"	"2"	"44"	"652"	"91"	"39"	"196"	"176"	"1"	"0"	"219"	"17"	"12"	"20"	"146"	"932"	"161"	"1"	"1"	"176"	"332"	"3"	"67"	"4"	"222"	"27"	"52"	"233"	"319"	"273"	"788"	"262"	"525"	"39"	"55"	"1"	"30"	"6"	"0"	"8"	"464"	"776"	"0"	"115"	"192"	"20"	"0"	"137"	"152"	"71"	"39"	"425"	"229"	"20"	"122"	"168"	"51"	"1"	"92"	"63"	"1"	"908"	"58"	"53"	"70"	"108"	"4"	"2"	"1288"	"452"	"169"	"0"	"1823"	"57"	"55"	"236"	"3016"	"7"	"2"	"0"	"1"	"30"	"3"	"1"	"0"	"0"	"34"	"0"	"0"	"189"	"0"	"26"	"798"	"170"	"292"	"19"	"1"	"0"	"0"	"3"	"1"	"0"	"0"	"0"	"3788"	"94"	"313"	"14"	"0"	"19"	"2"	"732"	"0"	"0"	"0"	"0"	"0"	"0"	"2"	"98"	"0"	"4"	"87"	"362"	"79"	"66"	"354"	"271"	"35"	"162"	"0"	"0"	"28"	"9"	"123"	"44"	"0"	"301"	"30"	"21"	"158"	"7"	"4"	"2"	"0"	"0"	"340"	"0"	"0"	"0"	"0"	"0"	"0"	"54"	"7"	"8"	"5"	"196"	"1463"	"0"	"0"	"25"	"0"	"0"	"1"	"0"	"0"	"79"	"0"	"402"	"0"	"370"	"261"	"0"	"0"	"0"	"0"	"1197"	"0"	"2"	"65"	"31"	"503"	"0"	"228"	"64"	"0"	"0"	"80"	"94"	"370"	"2"	"0"	"186"	"714"	"1113"	"1"	"0"	"0"	"21"	"6"	"879"	"292"	"10"	"136"	"27"	"80"	"35"	"1916"	"208"	"126"	"354"	"0"	"7"	"230"	"127"	"739"	"410"	"2"	"214"	"33"	"110"	"387"	"778"	"262"	"179"	"372"	"291"	"0"	"2"	"0"	"10"	"10"	"322"	"5"	"285"	"0"	"0"	"0"	"2"	"0"	"0"	"0"	"0"	"7"	"4"	"0"	"15"	"2"	"3"	"1185"	"1"	"8"	"6"	"1464"	"249"	"413"	"262"	"9"	"47"	"66"	"536"	"307"	"554"	"225"	"701"	"95"	"214"	"2"	"0"	"6"	"0"	"1"	"1"	"0"	"242"	"144"	"69"	"11"	"608"	"131"	"5"	"793"	"575"	"1892"	"28"	"126"	"853"	"17"	"231"	"291"	"3"	"987"	"483"	"0"	"65"	"0"	"579"	"229"	"1897"	"403"	"0"	"30"	"5"	"2"	"95"	"64"	"109"	"3"	"1802"	"77"	"543"	"432"	"208"	"268"	"230"	"57"	"2250"	"0"	"1"	"127"	"388"	"65"	"9"	"836"	"22"	"3621"	"248"	"12"	"354"	"3206"	"406"	"1"	"2832"	"0"	"38"	"486"	"0"	"62"	"220"	"0"	"381"	"39"	"440"	"4"	"203"	"604"	"1"	"158"	"335"	"2"	"3"	"13"	"23"	"290"	"11"	"338"	"123"	"78"	"180"	"851"	"2802"	"245"	"8394"	"0"	"4"	"1"	"81"	"2"	"0"	"181"	"8429"	"7883"	"4958"	"0"	"9"	"1"	"98"	"2"	"187"	"8"	"0"	"26"	"0"	"291"	"0"	"722"	"96"	"205"	"976"	"2"	"0"	"64"	"98"	"136"	"3"	"331"	"56"	"28"	"1187"	"959"	"1905"	"270"	"11"	"46"	"802"	"460"	"960"	"1"	"0"	"22"	"13"	"7"	"447"	"137"	"168"	"28"	"166"	"162"	"268"	"44"	"109"	"175"	"4"	"32"	"1593"	"667"	"2"	"260"	"3134"	"93"	"333"	"264"	"153"	"278"	"196"	"50"	"0"	"0"	"14"	"0"	"74"	"120"	"0"	"1349"	"308"	"2"	"24"	"329"	"4"	"198"	"0"	"0"	"1"	"1"	"337"	"3"	"43"	"0"	"729"	"583"	"0"	"10"	"429"	"706"	"51"	"54"	"178"	"0"	"0"	"0"	"0"	"0"	"0"	"177"	"455"	"1"	"53"	"30"	"178"	"32"	"222"	"1005"	"0"	"104"	"155"	"213"	"294"	"117"	"727"	"844"	"84"	"3"	"0"	"5"	"692"	"656"	"29"	"1"	"9"	"19"	"0"	"15"	"115"	"17"	"2"	"308"	"422"	"101"	"22"	"0"	"0"	"0"	"0"	"0"	"21"	"18"	"0"	"103"	"19"	"31"	"149"	"218"	"230"	"1520"	"951"	"2"	"7"	"279"	"7"	"0"	"1"	"0"	"0"	"1"	"0"	"1"	"170"	"135"	"3"	"353"	"315"	"455"	"258"	"126"	"375"	"67"	"496"	"141"	"23"	"5"	"68"	"607"	"135"	"4216"	"1"	"55"	"12"	"40"	"68"	"532"	"3"	"14"	"0"	"0"	"35"	"289"	"16"	"17"	"0"	"211"	"0"	"0"	"4"	"0"	"754"	"0"	"37"	"1"	"58"	"2130"	"3"	"99"	"154"	"5"	"296"	"986"	"122"	"124"	"0"	"2"	"86"	"164"	"4"	"276"	"18"	"5"	"653"	"68"	"208"	"51"	"0"	"0"	"0"	"0"	"0"	"1"	"82"	"36"	"1336"	"2"	"0"	"13"	"48"	"27"	"225"	"15"	"33"	"357"	"379"	"402"	"342"	"161"	"187"	"753"	"0"	"0"	"0"	"0"	"313"	"130"	"0"	"0"	"230"	"0"	"12"	"2"	"2802"	"0"	"3396"	"290"	"151"	"1"	"68"	"77"	"5"	"12"	"132"	"4"	"0"	"0"	"0"	"5"	"83"	"116"	"34"	"59"	"909"	"520"	"383"	"0"	"19"	"1526"	"5"	"1"	"0"	"343"	"133"	"71"	"368"	"749"	"64"	"0"	"140"	"0"	"1142"	"352"	"274"	"254"	"2"	"0"	"212"	"93"	"31"	"2384"	"166"	"77"	"263"	"0"	"87"	"10"	"1156"	"137"	"25"	"20"	"0"	"0"	"843"	"17"	"3"	"3"	"0"	"144"	"874"	"155"	"0"	"610"	"0"	"0"	"143"	"78"	"82"	"5"	"195"	"372"	"9"	"207"	"79"	"50"	"0"	"3"	"25"	"0"	"0"	"528"	"333"	"585"	"157"	"445"	"893"	"94"	"51"	"0"	"0"	"1773"	"1399"	"533"	"0"	"376"	"89"	"337"	"26"	"414"	"519"	"3"	"0"	"0"	"621"	"127"	"684"	"328"	"157"	"1"	"0"	"0"	"40"	"0"	"740"	"745"	"178"	"135"	"1"	"45"	"152"	"0"	"1"	"0"	"0"	"0"	"2"	"3"	"0"	"148"	"986"	"17"	"22"	"227"	"194"	"167"	"16"	"5"	"179"	"1"	"270"	"378"	"907"	"14"	"453"	"290"	"0"	"0"	"107"	"0"	"1"	"0"	"0"	"245"	"12"	"582"	"100"	"778"	"3"	"599"	"340"	"49"	"3"	"1"	"0"	"14"	"7"	"206"	"31"	"142"	"160"	"23"	"210"	"125"	"253"	"7"	"181"	"52"	"107"	"9"	"1"	"0"	"2"	"34"	"94"	"0"	"11"	"978"	"635"	"0"	"53"	"35"	"165"	"0"	"133"	"70"	"58"	"0"	"76"	"72"	"60"	"147"	"59"	"362"	"187"	"156"	"0"	"30"	"110"	"138"	"99"	"842"	"1"	"3"	"3"	"2"	"3505"	"0"	"610"	"12"	"139"	"0"	"10"	"50"	"0"	"0"	"81"	"451"	"5"	"1"	"45"	"27"	"30"	"4"	"0"	"375"	"87"	"140"	"30"	"244"	"346"	"301"	"0"	"31"	"402"	"2"	"0"	"80"	"15"	"1"	"178"	"0"	"1"	"181"	"11"	"15"	"20"	"42"	"513"	"57"	"1"	"0"	"38"	"0"	"22"	"6"	"159"	"10"	"12"	"0"	"4"	"213"	"39"	"85"	"519"	"0"	"0"	"0"	"130"	"47"	"20"	"18"	"21"	"15"	"0"	"132"	"0"	"1"	"140"	"24"	"66"	"134"	"38"	"0"	"0"	"706"	"118"	"0"	"1"	"0"	"1225"	"1"	"428"	"30"	"79"	"1031"	"201"	"86"	"569"	"27"	"9"	"243"	"19"	"116"	"73"	"55"	"0"	"583"	"5"	"0"	"1575"	"484"	"2"	"358"	"140"	"32"	"143"	"38"	"290"	"392"	"125"	"466"	"53"	"634"	"19"	"0"	"0"	"0"	"4"	"466"	"181"	"1"	"0"	"0"	"1"	"0"	"0"	"5"	"497"	"196"	"820"	"157"	"119"	"78"	"374"	"44"	"1"	"0"	"0"	"211"	"3"	"316"	"83"	"122"	"1"	"0"	"0"	"0"	"725"	"264"	"312"	"31"	"12"	"0"	"0"	"1"	"0"	"3"	"7"	"4"	"217"	"26"	"39"	"35"	"25"	"662"	"0"	"6"	"0"	"0"	"182"	"96"	"695"	"118"	"1"	"1"	"211"	"25"	"50"	"0"	"0"	"1"	"0"	"571"	"0"	"79"	"172"	"282"	"1"	"0"	"0"	"342"	"0"	"902"	"89"	"0"	"2"	"229"	"703"	"2"	"152"	"287"	"133"	"727"	"36"	"0"	"0"	"63"	"704"	"159"	"568"	"16"	"0"	"0"	"0"	"0"	"0"	"676"	"2"	"0"	"0"	"1"	"65"	"459"	"77"	"253"	"0"	"0"	"0"	"27"	"55"	"0"	"1"	"1"	"0"	"0"	"0"	"0"	"113"	"49"	"3493"	"229"	"242"	"724"	"115"	"3"	"0"	"0"	"31"	"12"	"2"	"0"	"0"	"0"	"0"	"267"	"0"	"6"	"66"	"40"	"0"	"21"	"60"	"1"	"1"	"0"	"0"	"0"	"12"	"0"	"197"	"231"	"0"	"0"	"243"	"78"	"7"	"144"	"124"	"132"	"46"	"1"	"214"	"106"	"54"	"88"	"2"	"0"	"149"	"105"	"354"	"132"	"146"	"110"	"840"	"12"	"641"	"0"	"1"	"3"	"9"	"1"	"1"	"114"	"0"	"0"	"42"	"46"	"130"	"427"	"238"	"0"	"6"
"SAMN02982615"	"78"	"0"	"344"	"0"	"1"	"0"	"8"	"1"	"81"	"9"	"19"	"22"	"1630"	"145"	"68"	"13"	"407"	"1"	"1"	"0"	"0"	"0"	"0"	"0"	"3"	"52"	"17"	"17"	"542"	"42"	"7"	"57041"	"30"	"11"	"27"	"2"	"908"	"104"	"31"	"16"	"178"	"33"	"205"	"58"	"643"	"48"	"75"	"12"	"1"	"56"	"115"	"30"	"1588"	"0"	"1"	"404"	"1598"	"66"	"8"	"166"	"3"	"37"	"231"	"24"	"83"	"295"	"4"	"3"	"24"	"54"	"468"	"18"	"123"	"33"	"31"	"3"	"159"	"424"	"50"	"31"	"31"	"61"	"20"	"0"	"162"	"67"	"3"	"2"	"1"	"3"	"0"	"0"	"0"	"36"	"59"	"148"	"116"	"32"	"0"	"412"	"476"	"149"	"399"	"97"	"277"	"155"	"3"	"189"	"48"	"38"	"226"	"3"	"399"	"5"	"9"	"0"	"133"	"70"	"21"	"3"	"237"	"200"	"97"	"158"	"7"	"3"	"28"	"35"	"42"	"83"	"345"	"4375"	"0"	"5"	"15"	"35"	"5"	"92"	"34"	"31"	"205"	"46"	"59"	"86"	"53"	"323"	"175"	"53"	"45"	"3"	"32"	"23"	"120"	"6"	"75"	"75"	"162"	"12"	"1075"	"131"	"64"	"15"	"43"	"141"	"151"	"68"	"66"	"30"	"124"	"59"	"274"	"54"	"3"	"31"	"255"	"782"	"1311"	"995"	"343"	"237"	"0"	"1"	"43"	"47"	"19"	"1"	"129"	"0"	"248"	"72"	"1"	"19"	"130"	"101"	"72"	"576"	"23"	"48"	"2"	"261"	"929"	"175"	"56"	"57"	"27"	"50"	"19"	"349"	"158"	"58"	"75"	"0"	"45"	"195"	"56"	"124"	"84"	"148"	"122"	"66"	"499"	"27"	"27"	"19"	"304"	"21"	"328"	"42"	"96"	"19"	"31"	"6"	"2"	"0"	"1167"	"160"	"18"	"68"	"78"	"58"	"4"	"10"	"33"	"15"	"27"	"78"	"244"	"63"	"69"	"79"	"55"	"207"	"93"	"171"	"5"	"92"	"3"	"105"	"128"	"1018"	"0"	"0"	"38"	"63"	"89"	"345"	"74"	"0"	"51"	"28"	"0"	"0"	"0"	"0"	"0"	"4"	"80"	"12"	"3"	"5"	"9"	"0"	"0"	"0"	"1"	"0"	"38"	"100"	"0"	"30"	"0"	"4"	"0"	"2"	"2"	"26"	"115"	"23"	"0"	"1"	"484"	"200"	"30"	"11"	"21"	"86"	"52"	"77"	"0"	"0"	"510"	"20"	"22"	"9"	"2"	"804"	"0"	"54"	"682"	"68"	"4638"	"8"	"14"	"382"	"17"	"479"	"42"	"9"	"33"	"306"	"75"	"1"	"158"	"23"	"14"	"33"	"136"	"44"	"117"	"134"	"0"	"0"	"0"	"455"	"30"	"36"	"25"	"43"	"50"	"173"	"147"	"32"	"2"	"12"	"0"	"423"	"175"	"7"	"170"	"181"	"1"	"1009"	"689"	"197"	"6"	"33"	"100"	"5"	"108"	"212"	"144"	"18"	"88"	"193"	"23"	"47"	"0"	"74"	"75"	"105"	"38"	"401"	"22"	"76"	"5"	"1102"	"101"	"359"	"170"	"491"	"69"	"60"	"387"	"253"	"50"	"903"	"29"	"0"	"26"	"21"	"456"	"28"	"1"	"78"	"243"	"26"	"97"	"1837"	"0"	"27"	"39"	"16"	"19"	"24"	"259"	"29"	"249"	"0"	"64"	"282"	"0"	"63"	"156"	"210"	"76"	"84"	"439"	"257"	"22"	"96"	"3"	"0"	"189"	"198"	"18"	"133"	"151"	"244"	"55"	"56"	"34"	"77"	"4"	"53"	"20"	"37"	"46"	"19"	"24"	"77"	"38"	"62"	"54"	"125"	"68"	"99"	"93"	"327"	"5"	"30"	"0"	"1"	"6"	"123"	"34"	"467"	"26"	"135"	"21"	"23"	"4"	"28"	"52"	"64"	"303"	"33"	"14"	"80"	"27"	"68"	"50"	"76"	"0"	"58"	"272"	"62"	"4085"	"11"	"96"	"5"	"127"	"423"	"58"	"170"	"72"	"17"	"55"	"0"	"273"	"26"	"149"	"28"	"591"	"18"	"20"	"23"	"2"	"414"	"6"	"422"	"218"	"2"	"12"	"3688"	"1"	"1"	"230"	"90"	"39"	"119"	"41"	"58"	"163"	"97"	"38"	"20"	"1"	"8"	"22"	"22"	"99"	"27"	"544"	"251"	"207"	"296"	"247"	"36"	"2"	"258"	"16"	"568"	"421"	"102"	"122"	"85"	"21"	"195"	"51"	"319"	"39"	"162"	"42"	"39"	"86"	"119"	"608"	"27"	"192"	"204"	"109"	"101"	"2"	"93"	"96"	"31"	"57"	"16"	"26"	"290"	"4"	"213"	"45"	"250"	"2"	"270"	"323"	"531"	"89"	"54"	"0"	"6"	"0"	"194"	"15"	"41"	"78"	"210"	"20"	"40"	"41"	"660"	"815"	"51"	"113"	"16"	"29"	"47"	"2"	"41"	"44"	"185"	"16"	"351"	"60"	"94"	"35"	"23"	"284"	"44"	"117"	"34"	"20"	"21"	"44"	"164"	"47"	"200"	"9"	"53"	"5"	"178"	"6"	"526"	"156"	"176"	"37"	"124"	"0"	"26"	"18"	"1"	"205"	"39"	"134"	"86"	"53"	"71"	"7"	"67"	"127"	"58"	"47"	"9"	"3"	"19"	"99"	"85"	"0"	"8"	"28"	"56"	"476"	"564"	"52"	"169"	"222"	"118"	"38"	"11"	"147"	"164"	"25"	"22"	"75"	"326"	"103"	"45"	"21"	"484"	"92"	"246"	"564"	"48"	"425"	"108"	"0"	"7"	"39"	"74"	"1858"	"274"	"266"	"45"	"193"	"25"	"114"	"46"	"283"	"282"	"0"	"309"	"285"	"267"	"310"	"99"	"126"	"44"	"0"	"827"	"187"	"107"	"135"	"302"	"0"	"7"	"37"	"72"	"17"	"2"	"11"	"350"	"40"	"6"	"0"	"189"	"279"	"993"	"220"	"23"	"120"	"81"	"1742"	"477"	"149"	"143"	"91"	"33"	"0"	"0"	"0"	"0"	"5"	"17"	"33"	"1525"	"0"	"540"	"72"	"12"	"58"	"0"	"0"	"18"	"1"	"0"	"0"	"156"	"10"	"125"	"2"	"148"	"32"	"30"	"56"	"88"	"1"	"15"	"119"	"868"	"3186"	"20"	"22"	"2799"	"1221"	"17"	"55"	"140"	"309"	"13"	"0"	"85"	"395"	"705"	"166"	"197"	"0"	"57"	"7"	"244"	"17"	"53"	"533"	"61"	"33"	"228"	"100"	"151"	"137"	"4"	"39"	"2"	"1"	"0"	"0"	"21"	"29"	"178"	"82"	"691"	"128"	"59"	"75"	"19"	"2"	"330"	"0"	"0"	"0"	"14"	"102"	"9"	"29"	"0"	"15"	"99"	"55"	"11"	"37"	"47"	"194"	"49"	"127"	"1028"	"2"	"122"	"158"	"5"	"0"	"0"	"1"	"56"	"19"	"1"	"0"	"14"	"2"	"2"	"0"	"13"	"13"	"0"	"2"	"9"	"0"	"4"	"0"	"7"	"0"	"1"	"0"	"0"	"5"	"0"	"0"	"1"	"2"	"12"	"8"	"1"	"38"	"0"	"145"	"3"	"90"	"507"	"378"	"14"	"106"	"49"	"87"	"278"	"135"	"9"	"14"	"0"	"1636"	"62"	"177"	"171"	"139"	"60"	"42"	"52"	"103"	"98"	"23"	"732"	"56"	"66"	"221"	"302"	"10"	"182"	"213"	"9"	"90"	"2734"	"23"	"47"	"203"	"59"	"44"	"60"	"301"	"8"	"60"	"124"	"59"	"88"	"0"	"57"	"6"	"316"	"118"	"219"	"268"	"129"	"169"	"74"	"18"	"125"	"66"	"454"	"64"	"18"	"291"	"240"	"66"	"462"	"132"	"25"	"1251"	"181"	"29"	"0"	"73"	"65"	"127"	"10"	"42"	"103"	"0"	"138"	"32"	"202"	"24"	"170"	"238"	"111"	"2472"	"72"	"42"	"1024"	"296"	"130"	"826"	"70"	"127"	"95"	"56"	"55"	"459"	"109"	"7"	"286"	"473"	"0"	"88"	"113"	"7"	"20"	"96"	"76"	"121"	"2"	"5"	"222"	"112"	"7"	"248"	"57"	"74"	"585"	"23"	"257"	"44"	"44"	"48"	"104"	"420"	"307"	"60"	"27"	"29"	"131"	"85"	"3"	"250"	"74"	"69"	"18"	"97"	"2469"	"608"	"2"	"573"	"52"	"60"	"47"	"14"	"1"	"329"	"273"	"252"	"289"	"60"	"692"	"0"	"0"	"11"	"2"	"40"	"29"	"12"	"104"	"72"	"4"	"33"	"244"	"358"	"59"	"84"	"235"	"229"	"240"	"238"	"13"	"11"	"576"	"30"	"152"	"214"	"896"	"0"	"28"	"71"	"31"	"30"	"243"	"521"	"497"	"0"	"28"	"33"	"154"	"212"	"100"	"487"	"13"	"144"	"215"	"0"	"3"	"216"	"152"	"16"	"42"	"18"	"225"	"76"	"1"	"30"	"36"	"418"	"1437"	"16"	"20"	"10"	"342"	"162"	"136"	"0"	"103"	"12"	"11"	"113"	"60"	"90"	"0"	"12"	"28"	"58"	"10"	"2"	"210"	"51"	"93"	"2395"	"235"	"8"	"862"	"177"	"18"	"2096"	"54"	"8"	"1630"	"353"	"22"	"149"	"41"	"71"	"42"	"396"	"128"	"51"	"0"	"3"	"159"	"4568"	"234"	"29"	"3"	"24"	"71"	"31"	"68"	"120"	"86"	"49"	"58"	"193"	"487"	"0"	"88"	"436"	"17"	"124"	"20"	"4"	"61"	"766"	"8"	"373"	"8"	"77"	"23"	"7"	"53"	"317"	"1523"	"1"	"5"	"0"	"30"	"20"	"30"	"2445"	"0"	"5"	"2"	"20"	"5"	"189"	"295"	"95"	"67"	"89"	"21"	"26"	"171"	"67"	"26"	"204"	"270"	"1"	"359"	"104"	"77"	"0"	"202"	"99"	"626"	"291"	"335"	"242"	"27"	"202"	"722"	"37"	"120"	"5"	"227"	"9"	"204"	"428"	"294"	"3"	"3"	"167"	"25"	"33"	"29"	"757"	"5"	"4"	"10"	"11"	"3"	"227"	"0"	"56"	"62"	"51"	"151"	"51"	"1835"	"91"	"19"	"21"	"201"	"71"	"103"	"645"	"11"	"1"	"30"	"11"	"272"	"179"	"47"	"78"	"0"	"177"	"24"	"135"	"111"	"1925"	"864"	"601"	"89"	"0"	"44"	"255"	"0"	"108"	"34"	"9"	"408"	"292"	"59"	"4"	"11"	"14"	"286"	"97"	"321"	"102"	"2"	"1510"	"138"	"89"	"624"	"257"	"47"	"515"	"30"	"302"	"54"	"3"	"7"	"58"	"145"	"19"	"6"	"43"	"59"	"73"	"16"	"100"	"97"	"51"	"412"	"416"	"61"	"62"	"811"	"494"	"62"	"87"	"70"	"3"	"21"	"19"	"49"	"32"	"11"	"408"	"111"	"268"	"667"	"41"	"0"	"53"	"67"	"48"	"523"	"41"	"164"	"25"	"17"	"1716"	"1109"	"3"	"24"	"66"	"25"	"1"	"121"	"9"	"18"	"3"	"17"	"167"	"1"	"27"	"3227"	"42"	"170"	"0"	"65"	"42"	"7"	"25"	"30"	"105"	"97"	"0"	"26"	"14"	"21"	"131"	"26"	"63"	"1"	"464"	"319"	"84"	"212"	"15"	"181"	"93"	"1087"	"1630"	"240"	"180"	"180"	"85"	"182"	"70"	"59"	"769"	"96"	"290"	"278"	"30"	"14"	"11"	"86"	"0"	"115"	"2"	"3"	"225"	"598"	"13"	"1"	"0"	"44"	"65"	"61"	"817"	"365"	"89"	"0"	"269"	"0"	"0"	"0"	"51"	"36"	"58"	"74"	"369"	"0"	"151"	"17"	"65"	"71"	"30"	"9"	"651"	"328"	"184"	"16"	"19"	"633"	"0"	"0"	"590"	"60"	"63"	"2"	"506"	"256"	"1"	"30"	"326"	"378"	"55"	"0"	"0"	"0"	"26"	"890"	"92"	"10"	"6"	"320"	"4"	"9"	"11"	"215"	"17"	"11"	"6"	"10"	"0"	"134"	"12"	"75"	"65"	"53"	"106"	"23"	"52"	"3"	"18"	"68"	"75"	"486"	"115"	"29"	"315"	"89"	"67"	"1294"	"59"	"113"	"4"	"61"	"29"	"5"	"3"	"280"	"662"	"1015"	"41"	"0"	"0"	"4"	"79"	"1"	"346"	"146"	"727"	"0"	"92"	"643"	"44"	"1149"	"153"	"0"	"5"	"632"	"303"	"988"	"620"	"29"	"63"	"0"	"330"	"48"	"13"	"19"	"143"	"155"	"41"	"15"	"4"	"0"	"0"	"0"	"0"	"11"	"22"	"94"	"677"	"23"	"274"	"563"	"44"	"3"	"12"	"45"	"88"	"4"	"2060"	"40"	"16"	"205"	"34"	"70"	"339"	"41"	"29"	"95"	"38"	"31"	"220"	"0"	"28"	"83"	"10"	"11"	"5"	"259"	"43"	"11"	"26"	"23"	"228"	"186"	"198"	"196"	"153"	"92"	"75"	"69"	"7"	"520"	"40"	"38"	"50"	"39"	"13"	"123"	"101"	"635"	"1"	"1399"	"382"	"46"	"11"	"135"	"21"	"88"	"25"	"98"	"14"	"28"	"533"	"23"	"21"	"5"	"63"	"91"	"55"	"62"	"227"	"22"	"271"	"13"	"271"	"396"	"0"	"57"	"14"	"313"	"180"	"126"	"190"	"73"	"4"	"308"	"6"	"1337"	"0"	"95"	"117"	"159"	"126"	"36"	"14"	"71"	"54"	"39"	"131"	"8789"	"1487"	"647"	"4"	"63"	"3"	"14"	"54"	"15"	"38"	"153"	"62"	"69"	"52"	"324"	"141"	"164"	"25"	"49"	"106"	"23"	"5"	"0"	"1254"	"17"	"173"	"3"	"140"	"2662"	"20"	"2"	"385"	"0"	"0"	"425"	"2"	"91"	"24"	"145"	"199"	"13"	"1063"	"4"	"804"	"27"	"21"	"176"	"1"	"1315"	"17"	"16"	"578"	"34"	"437"	"3"	"419"	"58"	"52"	"10"	"125"	"558"	"528"	"58"	"27"	"0"	"40"	"117"	"15"	"115"	"135"	"28"	"67"	"17"	"145"	"3"	"384"	"2"	"52"	"6"	"21"	"69"	"727"	"15"	"114"	"11"	"68"	"104"	"1"	"27"	"619"	"249"	"37"	"640"	"89"	"356"	"189"	"71"	"48"	"26"	"168"	"692"	"2"	"65"	"314"	"11"	"437"	"9"	"0"	"18"	"1020"	"0"	"0"	"0"	"74"	"88"	"68"	"17"	"6"	"3"	"0"	"165"	"116"	"236"	"15"	"57"	"0"	"1"	"702"	"14"	"3258"	"11"	"177"	"562"	"69"	"422"	"33"	"5"	"27"	"138"	"4"	"44"	"180"	"38"	"0"	"67"	"78"	"112"	"34"	"29"	"1556"	"29"	"0"	"293"	"240"	"31"	"9"	"179"	"15"	"19"	"143"	"90"	"16"	"485"	"77"	"0"	"23"	"99"	"0"	"15"	"123"	"87"	"119"	"24"	"48"	"50"	"82"	"202"	"122"	"69"	"221"	"4"	"8"	"10"	"120"	"4"	"159"	"1"	"26"	"232"	"22"	"2"	"447"	"149"	"6"	"129"	"496"	"114"	"585"	"21"	"28"	"187"	"46"	"81"	"10"	"205"	"792"	"0"	"12"	"66"	"0"	"0"	"111"	"155"	"562"	"3"	"149"	"14"	"36"	"441"	"70"	"6196"	"161"	"64"	"46"	"244"	"288"	"57"	"124"	"269"	"67"	"11"	"42"	"4"	"11"	"61"	"0"	"0"	"30"	"148"	"17"	"2"	"170"	"2235"	"562"	"19"	"114"	"482"	"28"	"95"	"49"	"38"	"59"	"5"	"23"	"78"	"104"	"1030"	"309"	"57"	"114"	"265"	"46"	"0"	"1"	"487"	"140"	"1782"	"59"	"179"	"543"	"0"	"186"	"17"	"55"	"206"	"8"	"411"	"65"	"37"	"219"	"7"	"14"	"179"	"848"	"1092"	"127"	"436"	"1"	"58"	"4"	"9"	"454"	"1525"	"157"	"128"	"380"	"31"	"10"	"18"	"300"	"27"	"19"	"32"	"202"	"1"	"388"	"182"	"209"	"333"	"156"	"1"	"0"	"13"	"1"	"17"	"175"	"20"	"117"	"366"	"341"	"1"	"57"	"0"	"131"	"2"	"28"	"159"	"0"	"0"	"3"	"74"	"0"	"0"	"0"	"0"	"0"	"1541"	"63"	"179"	"60"	"451"	"168"	"74"	"192"	"125"	"0"	"0"	"23"	"24"	"88"	"24"	"7"	"65"	"68"	"0"	"311"	"46"	"227"	"62"	"0"	"839"	"122"	"156"	"87"	"1"	"57"	"121"	"49"	"56"	"228"	"0"	"1"	"160"	"17"	"228"	"175"	"34"	"1"	"4"	"65"	"0"	"71"	"36"	"53"	"42"	"24"	"89"	"0"	"209"	"116"	"0"	"5"	"14"	"35"	"140"	"256"	"166"	"351"	"0"	"180"	"117"	"0"	"188"	"89"	"50"	"23"	"2"	"11"	"1032"	"24"	"25"	"11"	"2"	"107"	"0"	"29"	"42"	"33"	"160"	"98"	"38"	"79"	"55"	"13"	"11"	"6"	"323"	"52"	"22"	"0"	"20"	"406"	"190"	"257"	"37"	"464"	"145"	"63"	"25"	"89"	"2"	"299"	"116"	"23"	"130"	"192"	"602"	"3"	"621"	"74"	"43"	"591"	"239"	"119"	"18"	"29"	"6"	"62"	"3"	"345"	"36"	"87"	"7"	"0"	"166"	"28"	"140"	"862"	"3"	"5"	"1"	"161"	"29"	"26"	"66"	"176"	"4"	"29"	"194"	"717"	"215"	"13"	"10"	"35"	"82"	"110"	"416"	"120"	"5"	"102"	"252"	"156"	"1"	"0"	"0"	"0"	"89"	"127"	"338"	"37"	"158"	"1477"	"52"	"222"	"271"	"301"	"46"	"43"	"524"	"18"	"113"	"64"	"164"	"165"	"77"	"86"	"550"	"8"	"267"	"198"	"94"	"270"	"0"	"3"	"316"	"130"	"17"	"119"	"50"	"34"	"100"	"1576"	"2932"	"104"	"5"	"179"	"35"	"163"	"6"	"0"	"67"	"27"	"68"	"17"	"618"	"194"	"8092"	"104"	"265"	"197"	"39"	"54"	"48"	"106"	"58"	"41"	"0"	"61"	"190"	"18"	"6"	"13"	"216"	"0"	"69"	"35"	"10"	"34"	"40"	"62"	"40"	"13"	"15"	"135"	"58"	"141"	"55"	"26"	"39"	"107"	"800"	"93"	"77"	"46"	"189"	"258"	"273"	"90"	"84"	"14"	"38"	"27"	"32"	"40"	"7"	"10"	"92"	"39"	"58"	"73"	"218"	"60"	"415"	"6"	"28"	"0"	"316"	"178"	"283"	"212"	"44"	"4"	"0"	"28"	"64"	"69"	"40"	"48"	"98"	"299"	"19"	"96"	"184"	"373"	"78"	"201"	"80"	"201"	"81"	"43"	"93"	"52"	"335"	"24"	"165"	"338"	"12"	"83"	"49"	"64"	"449"	"86"	"444"	"357"	"35"	"232"	"117"	"1"	"47"	"60"	"6"	"3"	"21"	"310"	"40"	"83"	"41"	"30"	"75"	"10"	"0"	"617"	"4"	"32"	"81"	"96"	"35"	"1"	"13"	"28"	"12"	"47"	"61"	"594"	"111"	"19"	"16"	"35"	"54"	"19"	"22"	"12"	"0"	"0"	"1"	"965"	"626"	"640"	"70"	"46"	"119"	"0"	"0"	"1"	"0"	"1"	"0"	"75"	"373"	"223"	"50"	"275"	"96"	"20"	"130"	"124"	"24"	"12"	"49"	"19"	"32"	"33"	"109"	"22"	"161"	"88"	"138"	"898"	"190"	"206"	"0"	"0"	"97"	"52"	"191"	"642"	"163"	"38"	"157"	"12"	"27"	"9"	"345"	"18"	"125"	"162"	"73"	"344"	"10"	"393"	"24"	"115"	"191"	"326"	"202"	"114"	"716"	"87"	"15"	"76"	"113"	"26"	"635"	"91"	"45"	"29"	"59"	"27"	"60"	"1641"	"12"	"4"	"186"	"315"	"61"	"84"	"97"	"1063"	"0"	"176"	"74"	"19"	"114"	"48"	"2904"	"87"	"14"	"60"	"351"	"59"	"137"	"0"	"88"	"30"	"13"	"1126"	"124"	"8"	"295"	"50"	"17"	"80"	"388"	"96"	"9"	"53"	"172"	"316"	"1228"	"2"	"406"	"3"	"1"	"221"	"1"	"0"	"745"	"15"	"95"	"164"	"0"	"8"	"67"	"97"	"301"	"172"	"121"	"234"	"155"	"70"	"0"	"21"	"4"	"0"	"33"	"42"	"49"	"0"	"74"	"13"	"31"	"25"	"151"	"286"	"5"	"24"	"40"	"4"	"253"	"0"	"33"	"153"	"41"	"4"	"639"	"564"	"287"	"123"	"107"	"391"	"0"	"38"	"48"	"155"	"111"	"223"	"13"	"0"	"41"	"1779"	"0"	"8"	"0"	"0"	"8"	"1081"	"1075"	"329"	"515"	"84"	"298"	"21"	"4831"	"217"	"228"	"144"	"89"	"26"	"0"	"0"	"0"	"3"	"0"	"0"	"74"	"7"	"236"	"57"	"96"	"78"	"257"	"11"	"0"	"0"	"0"	"1"	"0"	"0"	"10"	"68"	"18"	"202"	"220"	"101"	"76"	"368"	"0"	"0"	"0"	"48"	"114"	"133"	"13"	"0"	"21"	"114"	"283"	"96"	"221"	"224"	"204"	"114"	"186"	"165"	"58"	"127"	"29"	"145"	"190"	"8"	"21"	"2"	"64"	"513"	"3"	"71"	"16"	"434"	"112"	"171"	"93"	"63"	"18"	"6"	"23"	"39"	"24"	"37"	"65"	"163"	"10"	"322"	"73"	"12"	"5"	"64"	"26"	"1251"	"95"	"123"	"33"	"24"	"55"	"49"	"139"	"19"	"0"	"0"	"0"	"0"	"0"	"0"	"40"	"344"	"7"	"88"	"28"	"132"	"558"	"354"	"7"	"0"	"21"	"0"	"62"	"34"	"26"	"82"	"29"	"0"	"24"	"21"	"131"	"938"	"53"	"106"	"0"	"1"	"29"	"16"	"640"	"35"	"43"	"43"	"1"	"8"	"156"	"39"	"17"	"120"	"162"	"2"	"5"	"0"	"0"	"10"	"49"	"68"	"3001"	"0"	"0"	"0"	"211"	"191"	"9"	"0"	"0"	"0"	"21"	"15"	"0"	"0"	"42"	"371"	"6"	"68"	"8"	"719"	"27"	"2"	"7"	"33"	"0"	"103"	"5"	"180"	"36"	"165"	"123"	"0"	"330"	"10"	"167"	"116"	"12"	"0"	"181"	"40"	"7"	"24"	"44"	"26"	"55"	"1080"	"37"	"119"	"52"	"49"	"60"	"312"	"115"	"47"	"127"	"23"	"195"	"19"	"4"	"325"	"0"	"0"	"9"	"13"	"633"	"105"	"35"	"27"	"30"	"272"	"482"	"55"	"66"	"35"	"31"	"721"	"305"	"76"	"46"	"39"	"8"	"37"	"112"	"66"	"2"	"36"	"135"	"85"	"22"	"11"	"2467"	"78"	"1423"	"257"	"47"	"163"	"0"	"42"	"58"	"25"	"22"	"456"	"52"	"54"	"102"	"16"	"36"	"350"	"371"	"14"	"2"	"39"	"14"	"575"	"189"	"66"	"721"	"267"	"184"	"0"	"0"	"73"	"18"	"52"	"124"	"157"	"1814"	"115"	"780"	"347"	"189"	"13"	"218"	"162"	"10"	"631"	"307"	"55"	"129"	"120"	"308"	"28"	"81"	"167"	"82"	"48"	"2"	"107"	"62"	"103"	"633"	"0"	"0"	"65"	"34"	"188"	"1023"	"308"	"279"	"62"	"1141"	"105"	"151"	"45"	"88"	"30"	"19"	"86"	"15"	"34"	"16"	"156"	"0"	"0"	"9"	"161"	"9"	"153"	"104"	"16"	"9"	"450"	"3"	"479"	"15"	"76"	"25"	"46"	"81"	"1154"	"205"	"13"	"0"	"0"	"31"	"119"	"22"	"276"	"42"	"89"	"41"	"72"	"35"	"0"	"7"	"40"	"190"	"0"	"3"	"23"	"23"	"394"	"65"	"18"	"150"	"53"	"2"	"8"	"257"	"17"	"5"	"294"	"4"	"31"	"13"	"285"	"52"	"50"	"35"	"30"	"53"	"30"	"23"	"138"	"56"	"9"	"236"	"210"	"83"	"4"	"54"	"174"	"98"	"86"	"27"	"69"	"69"	"283"	"24"	"72"	"11"	"359"	"0"	"152"	"83"	"48"	"12"	"2036"	"18"	"4040"	"736"	"27"	"6"	"14"	"11"	"30"	"669"	"976"	"111"	"139"	"82"	"18"	"73"	"118"	"53"	"165"	"394"	"12"	"117"	"324"	"14"	"4"	"3"	"351"	"140"	"43"	"25"	"163"	"139"	"8"	"285"	"42"	"308"	"20"	"174"	"311"	"86"	"292"	"18"	"11"	"18"	"55"	"23"	"188"	"16"	"1"	"6"	"467"	"69"	"23"	"97"	"1436"	"128"	"0"	"24"	"151"	"84"	"394"	"31"	"0"	"0"	"197"	"96"	"417"	"82"	"35"	"4"	"14"	"2207"	"124"	"406"	"26"	"1329"	"3"	"50"	"9"	"356"	"0"	"55"	"45"	"25"	"70"	"235"	"6"	"0"	"115"	"105"	"26"	"30"	"81"	"197"	"383"	"170"	"248"	"5133"	"138"	"19"	"899"	"781"	"0"	"290"	"211"	"16"	"0"	"233"	"403"	"234"	"1"	"84"	"71"	"0"	"238"	"0"	"158"	"174"	"5"	"0"	"12"	"37"	"14"	"82"	"0"	"32"	"1"	"0"	"6"	"10"	"42"	"217"	"86"	"312"	"74"	"3"	"3"	"99"	"4"	"38"	"56"	"806"	"27"	"136"	"366"	"26"	"1"	"89"	"14"	"47"	"204"	"32"	"44"	"0"	"2"	"0"	"0"	"409"	"0"	"9"	"102"	"2"	"96"	"34"	"38"	"9"	"0"	"1"	"0"	"27"	"322"	"52"	"8"	"381"	"5"	"85"	"6"	"57"	"45"	"543"	"121"	"10"	"741"	"35"	"111"	"3"	"5"	"2382"	"28"	"72"	"121"	"34"	"92"	"5"	"73"	"0"	"2361"	"0"	"0"	"24"	"39"	"55"	"17"	"17"	"8"	"225"	"23"	"3"	"21"	"652"	"176"	"36"	"373"	"113"	"23"	"157"	"8"	"7"	"750"	"63"	"18"	"24"	"82"	"4"	"42"	"60"	"15"	"36"	"56"	"472"	"37"	"95"	"47"	"24"	"47"	"67"	"298"	"1"	"220"	"418"	"794"	"1"	"0"	"355"	"17"	"7"	"1770"	"4"	"82"	"0"	"2"	"213"	"0"	"146"	"45"	"11"	"620"	"150"	"5"	"0"	"77"	"33"	"351"	"164"	"19"	"108"	"0"	"2236"	"14"	"0"	"0"	"0"	"0"	"154"	"0"	"538"	"1378"	"286"	"372"	"15"	"56"	"34"	"161"	"12"	"5576"	"35"	"421"	"0"	"0"	"117"	"668"	"107"	"58"	"84"	"310"	"36"	"1"	"3"	"20"	"16"	"135"	"8"	"439"	"181"	"6"	"8"	"9"	"3"	"17"	"40"	"13"	"863"	"321"	"269"	"0"	"53"	"131"	"25"	"2"	"117"	"46"	"52"	"1"	"241"	"92"	"105"	"300"	"347"	"46"	"1224"	"6"	"20"	"183"	"15"	"1"	"26"	"1368"	"14"	"0"	"40"	"7"	"34"	"22"	"21"	"85"	"753"	"4"	"503"	"106"	"116"	"217"	"94"	"19"	"64"	"17"	"338"	"0"	"0"	"0"	"103"	"128"	"673"	"5"	"15"	"53"	"42"	"14"	"1282"	"101"	"220"	"0"	"66"	"334"	"0"	"7"	"240"	"8"	"129"	"5"	"0"	"32"	"151"	"24"	"9"	"17"	"2159"	"1"	"11"	"19"	"690"	"53"	"24"	"50"	"30"	"462"	"179"	"564"	"1941"	"213"	"165"	"103"	"117"	"542"	"5309"	"11"	"221"	"0"	"38"	"12"	"141"	"43"	"66"	"805"	"26"	"5"	"2027"	"0"	"161"	"29"	"56"	"109"	"29"	"88"	"11"	"118"	"41"	"150"	"828"	"1"	"152"	"169"	"30"	"55"	"41"	"62"	"77"	"372"	"153"	"52"	"59"	"62"	"23"	"33"	"228"	"99"	"10"	"72"	"51"	"31"	"29"	"82"	"29"	"42"	"85"	"18"	"33"	"229"	"84"	"84"	"12"	"359"	"8"	"11"	"15"	"32"	"18"	"656"	"40"	"227"	"46"	"2"	"542"	"99"	"116"	"32"	"3"	"209"	"5"	"30"	"17"	"1175"	"311"	"61"	"293"	"2"	"317"	"2"	"7"	"90"	"99"	"0"	"25"	"19"	"51"	"1004"	"35"	"5"	"237"	"74"	"7"	"0"	"62"	"1256"	"151"	"260"	"5"	"92"	"141"	"1202"	"146"	"5"	"118"	"29"	"352"	"3"	"1"	"22"	"95"	"37"	"149"	"168"	"46"	"234"	"73"	"0"	"0"	"16"	"14"	"22"	"152"	"400"	"173"	"20"	"0"	"542"	"35"	"236"	"13"	"0"	"83"	"8"	"13"	"7"	"33"	"58"	"0"	"0"	"143"	"28"	"175"	"1"	"144"	"13"	"240"	"92"	"19"	"0"	"50"	"281"	"104"	"25"	"100"	"83"	"18"	"33"	"51"	"363"	"35"	"91"	"164"	"223"	"64"	"0"	"71"	"52"	"105"	"49"	"9"	"13"	"0"	"98"	"190"	"100"	"62"	"2"	"170"	"140"	"100"	"106"	"14"	"42"	"46"	"47"	"180"	"147"	"93"	"1"	"1"	"20"	"106"	"87"	"0"	"35"	"81"	"29"	"0"	"202"	"1"	"19"	"28"	"1"	"12"	"630"	"2"	"20"	"147"	"8"	"60"	"59"	"21"	"10"	"1"	"130"	"98"	"38"	"5"	"17"	"14"	"1"	"1"	"2"	"11"	"0"	"1"	"0"	"197"	"40"	"83"	"0"	"304"	"5"	"0"	"82"	"1"	"1"	"0"	"0"	"0"	"0"	"4"	"0"	"0"	"0"	"0"	"1"	"114"	"1"	"112"	"19"	"31"	"54"	"6"	"58"	"0"	"0"	"0"	"0"	"0"	"0"	"0"	"0"	"0"	"0"	"0"	"0"	"188"	"37"	"444"	"120"	"2"	"8"	"21"	"62"	"85"	"57"	"0"	"20"	"15"	"81"	"91"	"231"	"116"	"15"	"323"	"0"	"107"	"0"	"0"	"96"	"73"	"54"	"498"	"107"	"34"	"22"	"47"	"14"	"55"	"30"	"1822"	"4"	"1267"	"27"	"286"	"438"	"25"	"0"	"1"	"75"	"9"	"81"	"274"	"0"	"30"	"201"	"1378"	"7"	"21"	"43"	"15"	"35"	"24"	"21"	"56"	"314"	"1"	"178"	"176"	"33"	"26"	"16"	"102"	"391"	"395"	"19"	"268"	"170"	"9"	"80"	"582"	"11"	"35"	"269"	"21"	"42"	"23"	"38"	"55"	"1322"	"154"	"205"	"67"	"155"	"0"	"4"	"2"	"16"	"0"	"364"	"6"	"308"	"4"	"454"	"34"	"12"	"18"	"280"	"37"	"61"	"7"	"759"	"16"	"48"	"26"	"6"	"970"	"6"	"1731"	"64"	"893"	"158"	"117"	"689"	"3"	"25"	"64"	"34"	"375"	"13"	"12"	"54"	"393"	"460"	"32"	"111"	"292"	"20"	"97"	"260"	"989"	"133"	"5"	"218"	"249"	"616"	"160"	"200"	"65"	"569"	"27"	"103"	"111"	"139"	"195"	"7"	"1"	"12"	"0"	"29"	"35"	"135"	"36"	"0"	"0"	"0"	"27"	"23"	"0"	"196"	"45"	"152"	"88"	"254"	"174"	"20"	"193"	"73"	"160"	"124"	"232"	"0"	"70"	"114"	"43"	"9"	"26"	"12"	"442"	"13"	"12"	"44"	"13"	"120"	"11"	"41"	"18"	"5"	"80"	"1"	"18"	"1211"	"16126"	"8"	"399"	"571"	"32"	"0"	"611"	"61"	"249"	"493"	"148"	"0"	"68"	"61"	"4"	"64"	"2"	"296"	"5"	"116"	"0"	"0"	"21"	"63"	"178"	"38"	"47"	"106"	"123"	"41"	"146"	"103"	"15"	"78"	"13"	"119"	"101"	"3"	"66"	"308"	"281"	"13"	"19"	"170"	"8"	"0"	"23"	"78"	"396"	"348"	"83"	"64"	"19"	"3679"	"1305"	"10"	"328"	"138"	"4"	"1554"	"154"	"90"	"2"	"0"	"0"	"0"	"0"	"77"	"157"	"28"	"19"	"119"	"25"	"622"	"55"	"226"	"17"	"9"	"11"	"149"	"770"	"87"	"67"	"2"	"7"	"33"	"25"	"664"	"24"	"217"	"37"	"295"	"3"	"131"	"18"	"0"	"19"	"53"	"170"	"4"	"22"	"152"	"3"	"18"	"20"	"9"	"90"	"101"	"197"	"141"	"28"	"1"	"24"	"67"	"0"	"615"	"293"	"1"	"8"	"54"	"7"	"20"	"360"	"145"	"806"	"54"	"25"	"20"	"13"	"123"	"9"	"176"	"4"	"38"	"6"	"400"	"112"	"10"	"23"	"1108"	"829"	"2729"	"7"	"2"	"0"	"34"	"573"	"95"	"3"	"6"	"243"	"422"	"21"	"52"	"8"	"60"	"267"	"156"	"0"	"0"	"0"	"376"	"62"	"8"	"107"	"362"	"56"	"426"	"17"	"4"	"103"	"0"	"238"	"35"	"457"	"180"	"753"	"1087"	"0"	"57"	"700"	"804"	"0"	"0"	"52"	"1204"	"395"	"70"	"158"	"0"	"0"	"23"	"103"	"84"	"81"	"59"	"0"	"0"	"1"	"2"	"4"	"102"	"0"	"1"	"2"	"0"	"3"	"181"	"604"	"533"	"95"	"323"	"269"	"167"	"85"	"29"	"453"	"126"	"35"	"282"	"96"	"33"	"0"	"17"	"50"	"118"	"842"	"367"	"44"	"162"	"163"	"21"	"23"	"258"	"58"	"9"	"46"	"15"	"37"	"55"	"42"	"28"	"23"	"78"	"870"	"3"	"95"	"3"	"12"	"147"	"37"	"25"	"156"	"92"	"7"	"21"	"90"	"312"	"238"	"8"	"11"	"91"	"267"	"127"	"75"	"730"	"195"	"1"	"4"	"45"	"79"	"2"	"0"	"75"	"0"	"2"	"30"	"380"	"9"	"485"	"121"	"64"	"14"	"76"	"74"	"9"	"106"	"133"	"27"	"24"	"5"	"599"	"280"	"21"	"95"	"179"	"226"	"20"	"16"	"129"	"22"	"28"	"115"	"201"	"2024"	"0"	"0"	"0"	"516"	"13"	"19"	"69"	"191"	"230"	"186"	"17"	"34"	"26"	"183"	"13"	"518"	"21"	"29"	"304"	"11"	"3"	"206"	"385"	"113"	"75"	"1"	"10"	"718"	"205"	"37"	"448"	"339"	"192"	"278"	"1"	"9"	"544"	"17"	"1767"	"840"	"326"	"34"	"0"	"3"	"0"	"1"	"14"	"4"	"0"	"126"	"52"	"14"	"10"	"90"	"142"	"434"	"376"	"109"	"563"	"12"	"8"	"774"	"71"	"123"	"169"	"227"	"60"	"313"	"36"	"264"	"94"	"139"	"125"	"0"	"37"	"107"	"24"	"115"	"2"	"110"	"32"	"34"	"324"	"126"	"94"	"18"	"226"	"10"	"27"	"14"	"33"	"54"	"31"	"23"	"1923"	"279"	"88"	"1806"	"16"	"52"	"93"	"7"	"91"	"3"	"15"	"73"	"65"	"328"	"348"	"112"	"451"	"474"	"0"	"100"	"98"	"242"	"33"	"211"	"105"	"207"	"0"	"3311"	"0"	"0"	"0"	"2"	"1"	"146"	"1"	"0"	"9"	"0"	"0"	"884"	"12"	"175"	"155"	"34"	"108"	"1"	"61"	"120"	"41"	"23"	"455"	"158"	"49"	"0"	"1"	"2"	"1"	"684"	"66"	"43"	"95"	"18"	"604"	"38"	"136"	"40"	"407"	"31"	"4"	"33"	"0"	"19"	"322"	"12"	"101"	"204"	"36"	"73"	"48"	"26"	"11"	"157"	"63"	"79"	"368"	"3"	"30"	"309"	"0"	"129"	"44"	"183"	"0"	"3"	"51"	"193"	"111"	"20"	"3"	"117"	"73"	"11"	"66"	"34"	"9"	"9"	"186"	"109"	"85"	"1"	"126"	"82"	"81"	"154"	"61"	"189"	"26"	"124"	"93"	"248"	"6"	"74"	"412"	"25"	"17"	"11"	"9"	"3"	"5"	"202"	"53"	"10"	"80"	"76"	"12"	"547"	"42"	"27"	"34"	"157"	"217"	"32"	"1000"	"445"	"259"	"4"	"0"	"42"	"319"	"24"	"31"	"15"	"71"	"4"	"18"	"538"	"380"	"40"	"14"	"19"	"686"	"80"	"149"	"17"	"13"	"84"	"4"	"30"	"110"	"358"	"37"	"39"	"230"	"9"	"27"	"97"	"188"	"110"	"240"	"157"	"11"	"70"	"140"	"189"	"896"	"25"	"65"	"65"	"456"	"586"	"91"	"72"	"1033"	"5"	"40"	"4"	"27"	"36"	"0"	"313"	"127"	"199"	"11"	"221"	"76"	"170"	"1"	"61"	"2"	"1"	"714"	"143"	"61"	"251"	"31"	"86"	"108"	"2"	"5090"	"7007"	"880"	"65"	"61"	"35"	"59"	"882"	"509"	"136"	"1852"	"21"	"14"	"123"	"57"	"9"	"2"	"43"	"10"	"846"	"112"	"19"	"0"	"1"	"40"	"2"	"0"	"0"	"372"	"89"	"18"	"2"	"16"	"2"	"311"	"20"	"220"	"0"	"3"	"4"	"136"	"57"	"0"	"30"	"149"	"32"	"4924"	"19"	"389"	"49"	"347"	"60"	"0"	"3"	"325"	"54"	"24"	"1"	"128"	"0"	"0"	"0"	"0"	"0"	"0"	"0"	"172"	"0"	"3"	"283"	"68"	"223"	"0"	"0"	"0"	"1"	"2"	"2"	"9"	"189"	"19"	"56"	"54"	"33"	"118"	"163"	"12"	"1"	"18"	"32"	"34"	"16"	"173"	"3"	"274"	"196"	"0"	"0"	"34"	"1"	"215"	"71"	"9"	"21"	"13"	"0"	"19"	"37"	"55"	"14"	"1"	"735"	"71"	"42"	"1"	"0"	"112"	"4"	"158"	"87"	"98"	"65"	"430"	"173"	"18"	"41"	"40"	"14"	"4"	"73"	"105"	"0"	"34"	"111"	"0"	"7"	"195"	"16"	"44"	"266"	"73"	"586"	"148"	"1021"	"20"	"62"	"40"	"148"	"180"	"116"	"193"	"30"	"613"	"5"	"429"	"428"	"5"	"13"	"0"	"0"	"1"	"92"	"237"	"82"	"1067"	"58"	"198"	"0"	"321"	"212"	"0"	"1"	"26"	"95"	"4339"	"577"	"475"	"1226"	"28"	"0"	"40"	"39"	"211"	"31"	"582"	"102"	"13"	"33"	"24"	"12"	"57"	"3009"	"751"	"59"	"70"	"203"	"35"	"18"	"248"	"14"	"418"	"12"	"173"	"1036"	"27"	"1"	"208"	"6"	"315"	"344"	"111"	"565"	"325"	"18"	"39"	"75"	"190"	"65"	"256"	"268"	"50"	"26"	"65"	"9"	"177"	"121"	"107"	"0"	"6"	"258"	"38"	"101"	"28"	"289"	"215"	"71"	"91"	"41"	"574"	"9"	"148"	"44"	"0"	"39"	"634"	"974"	"59"	"362"	"386"	"25"	"485"	"160"	"24"	"195"	"8"	"2822"	"41"	"210"	"10"	"223"	"0"	"28"	"32"	"250"	"108"	"13"	"303"	"123"	"78"	"25"	"20"	"4"	"6"	"210"	"108"	"160"	"55"	"19"	"2"	"154"	"709"	"15"	"21"	"1331"	"23"	"42"	"62"	"301"	"3"	"184"	"4"	"14"	"116"	"7"	"8"	"25"	"101"	"25"	"273"	"14"	"51"	"1393"	"44"	"63"	"5"	"14"	"0"	"67"	"63"	"83"	"37"	"40"	"45"	"289"	"5"	"115"	"53"	"340"	"14"	"22"	"568"	"18"	"970"	"18"	"61"	"59"	"20"	"256"	"597"	"1287"	"34"	"0"	"42"	"6"	"56"	"160"	"30"	"28"	"38"	"572"	"43"	"249"	"726"	"26"	"60"	"7"	"18"	"66"	"44"	"198"	"166"	"85"	"75"	"125"	"10"	"0"	"8"	"440"	"176"	"350"	"269"	"52"	"7"	"113"	"9"	"8"	"1242"	"2721"	"17"	"19"	"2102"	"112"	"328"	"1055"	"41"	"6"	"1662"	"69"	"31"	"61"	"76"	"0"	"1"	"39"	"42"	"409"	"2907"	"37"	"192"	"135"	"25"	"16"	"2668"	"0"	"0"	"6"	"6"	"158"	"86"	"72"	"1"	"455"	"1"	"61"	"0"	"1233"	"190"	"8"	"78"	"235"	"5"	"57"	"951"	"175"	"67"	"83"	"219"	"103"	"180"	"14"	"7"	"5"	"8"	"841"	"188"	"360"	"0"	"42"	"0"	"433"	"85"	"96"	"357"	"36"	"33"	"5"	"2449"	"239"	"84"	"84"	"11"	"314"	"200"	"299"	"1"	"83"	"127"	"214"	"106"	"56"	"422"	"7"	"3"	"68"	"9"	"49"	"296"	"195"	"33"	"97"	"52"	"5"	"28"	"64"	"1"	"157"	"45"	"312"	"20"	"2"	"17"	"18"	"0"	"38"	"2"	"118"	"0"	"3"	"6361"	"36"	"6"	"6"	"707"	"425"	"183"	"142"	"31"	"0"	"3"	"248"	"32"	"2"	"141"	"208"	"3291"	"2866"	"200"	"135"	"5"	"27"	"1"	"261"	"37"	"49"	"87"	"408"	"320"	"11"	"963"	"121"	"20"	"210"	"415"	"720"	"110"	"7"	"146"	"165"	"71"	"19"	"0"	"364"	"134"	"161"	"803"	"15"	"41"	"12"	"208"	"97"	"75"	"195"	"374"	"155"	"615"	"0"	"0"	"262"	"204"	"107"	"79"	"4"	"16"	"9481"	"19"	"33"	"61"	"0"	"6"	"112"	"39"	"150"	"23"	"701"	"11"	"191"	"330"	"41"	"14"	"0"	"155"	"98"	"28"	"1662"	"189"	"210"	"93"	"111"	"4"	"24"	"134"	"0"	"0"	"0"	"0"	"0"	"0"	"0"	"0"	"1338"	"150"	"0"	"34"	"140"	"192"	"128"	"6"	"45"	"0"	"15"	"0"	"0"	"167"	"0"	"0"	"0"	"0"	"1"	"174"	"7"	"312"	"120"	"239"	"35"	"590"	"35"	"76"	"173"	"65"	"59"	"36"	"2"	"1"	"74"	"55"	"118"	"276"	"805"	"220"	"213"	"109"	"2"	"11"	"216"	"99"	"22"	"29"	"7"	"91"	"19"	"35"	"22"	"353"	"320"	"564"	"56"	"496"	"156"	"205"	"56"	"883"	"4"	"1"	"14"	"20"	"73"	"65"	"158"	"337"	"39"	"717"	"129"	"87"	"176"	"12"	"37"	"17"	"15"	"10"	"53"	"3"	"0"	"0"	"61"	"381"	"213"	"49"	"223"	"53"	"21"	"0"	"0"	"0"	"0"	"28"	"19"	"16"	"7"	"85"	"12"	"90"	"12"	"1655"	"14"	"6"	"90"	"52"	"150"	"128"	"54"	"49"	"34"	"0"	"3"	"98"	"1"	"321"	"1"	"2402"	"163"	"0"	"0"	"89"	"14"	"31"	"81"	"10"	"63"	"264"	"0"	"3"	"614"	"0"	"37"	"235"	"1466"	"38"	"99"	"78"	"355"	"193"	"155"	"83"	"160"	"39"	"89"	"5"	"8"	"27"	"2064"	"62"	"37"	"55"	"1068"	"21"	"88"	"1"	"27"	"173"	"1"	"0"	"42"	"0"	"60"	"65"	"146"	"216"	"5"	"193"	"0"	"246"	"33"	"0"	"0"	"94"	"475"	"0"	"0"	"0"	"17"	"101"	"69"	"59"	"184"	"1496"	"3"	"0"	"0"	"0"	"0"	"0"	"5"	"24"	"9"	"79"	"0"	"0"	"388"	"4"	"66"	"49"	"238"	"293"	"43"	"390"	"275"	"1"	"1"	"375"	"10"	"269"	"0"	"2"	"0"	"485"	"15"	"54"	"17"	"768"	"94"	"70"	"60"	"0"	"1"	"515"	"376"	"2957"	"147"	"13"	"79"	"3"	"0"	"17"	"0"	"0"	"0"	"121"	"135"	"1475"	"3"	"30"	"125"	"38"	"115"	"67"	"75"	"0"	"0"	"39"	"0"	"0"	"138"	"25"	"71"	"74"	"228"	"288"	"0"	"0"	"18"	"58"	"188"	"0"	"5"	"21"	"174"	"84"	"1"	"8"	"632"	"7"	"59"	"7"	"46"	"30"	"176"	"716"	"22"	"276"	"462"	"886"	"52"	"462"	"239"	"89"	"33"	"15"	"83"	"3"	"84"	"45"	"53"	"107"	"121"	"0"	"382"	"331"	"91"	"12"	"211"	"396"	"120"	"40"	"42"	"107"	"14"	"327"	"11"	"6"	"171"	"19"	"52"	"245"	"1455"	"332"	"72"	"52"	"107"	"34"	"11"	"44"	"95"	"76"	"170"	"43"	"0"	"24"	"193"	"234"	"86"	"38"	"20"	"208"	"280"	"4"	"346"	"74"	"21"	"140"	"169"	"25"	"170"	"49"	"43"	"2"	"13"	"35"	"9"	"8"	"10"	"0"	"71"	"91"	"196"	"41"	"342"	"44"	"58"	"145"	"413"	"2"	"11"	"255"	"68"	"21"	"1"	"45"	"0"	"1"	"833"	"2806"	"7"	"38"	"29"	"48"	"62"	"44"	"129"	"25"	"279"	"99"	"60"	"121"	"6"	"488"	"123"	"0"	"866"	"10"	"93"	"106"	"20"	"0"	"1"	"0"	"0"	"0"	"0"	"0"	"0"	"0"	"0"	"0"	"0"	"0"	"0"	"0"	"0"	"267"	"9"	"1"	"10"	"79"	"1"	"53"	"12"	"80"	"28"	"9"	"22"	"49"	"301"	"56"	"23"	"47"	"0"	"2"	"1"	"4"	"26"	"3"	"556"	"142"	"167"	"67"	"0"	"258"	"186"	"83"	"55"	"11"	"24"	"16"	"79"	"356"	"112"	"422"	"29"	"1124"	"81"	"19"	"993"	"16"	"226"	"2315"	"21"	"1"	"37"	"47"	"1"	"178"	"568"	"154"	"131"	"10"	"390"	"3"	"548"	"94"	"11"	"313"	"134"	"91"	"192"	"34"	"3"	"1"	"89"	"38"	"0"	"2007"	"4729"	"102"	"221"	"13"	"218"	"47"	"81"	"139"	"45"	"0"	"0"	"49"	"1"	"231"	"36"	"0"	"1"	"171"	"30"	"0"	"72"	"32"	"76"	"32"	"6"	"43"	"54"	"227"	"44"	"17"	"2"	"25"	"253"	"31"	"203"	"77"	"40"	"114"	"2"	"363"	"13"	"201"	"9"	"0"	"111"	"225"	"46"	"148"	"289"	"459"	"58"	"52"	"82"	"210"	"0"	"115"	"10"	"13"	"110"	"69"	"120"	"40"	"17"	"25"	"5"	"1"	"83"	"29"	"683"	"165"	"684"	"922"	"22"	"89"	"485"	"85"	"506"	"137"	"365"	"1"	"681"	"138"	"948"	"3595"	"49"	"804"	"13"	"210"	"35"	"521"	"0"	"43"	"1"	"2"	"29"	"138"	"0"	"154"	"22"	"59"	"132"	"6"	"15"	"3"	"19"	"19"	"41"	"55"	"124"	"804"	"24"	"122"	"408"	"111"	"82"	"2"	"70"	"5"	"9"	"1045"	"46"	"50"	"31"	"140"	"45"	"75"	"31"	"398"	"6"	"23"	"428"	"68"	"1"	"0"	"6"	"16"	"464"	"196"	"174"	"56"	"382"	"91"	"166"	"8"	"60"	"32"	"18"	"9"	"30"	"90"	"19"	"29"	"197"	"8"	"58"	"111"	"25"	"267"	"22"	"32"	"52"	"103"	"11"	"232"	"47"	"22"	"58"	"42"	"6"	"3"	"8"	"163"	"27"	"1125"	"76"	"13"	"161"	"30"	"20"	"24"	"9"	"8"	"195"	"44"	"297"	"76"	"300"	"13"	"911"	"224"	"21"	"14"	"10"	"60"	"1"	"1"	"4"	"74"	"200"	"40"	"15"	"8"	"111"	"57"	"169"	"44"	"25"	"415"	"66"	"12"	"1"	"250"	"145"	"129"	"0"	"38"	"72"	"260"	"24"	"75"	"110"	"807"	"17"	"3"	"26"	"16"	"2075"	"1467"	"115"	"79"	"131"	"96"	"13"	"535"	"12"	"74"	"97"	"1551"	"134"	"43"	"541"	"2"	"23"	"1"	"103"	"19"	"0"	"21"	"45"	"9"	"329"	"561"	"26"	"700"	"85"	"280"	"1"	"47"	"102"	"320"	"31"	"0"	"25"	"0"	"8"	"110"	"286"	"0"	"596"	"294"	"210"	"51"	"4"	"0"	"103"	"24"	"323"	"0"	"6"	"35"	"222"	"167"	"264"	"1798"	"314"	"30"	"534"	"74"	"3"	"53"	"0"	"86"	"51"	"71"	"1"	"46"	"20"	"8"	"87"	"6"	"8"	"373"	"64"	"544"	"272"	"147"	"19"	"8"	"1152"	"75"	"5"	"50"	"314"	"6"	"190"	"122"	"41"	"87"	"10"	"0"	"18"	"0"	"16"	"31"	"1271"	"65"	"25"	"38"	"286"	"127"	"38"	"78"	"1839"	"11"	"0"	"37"	"89"	"0"	"1161"	"62"	"94"	"878"	"694"	"7"	"153"	"48"	"6"	"52"	"87"	"3"	"0"	"58"	"22"	"7"	"13"	"112"	"21"	"131"	"75"	"169"	"14"	"195"	"0"	"290"	"246"	"0"	"0"	"540"	"93"	"62"	"50"	"23"	"85"	"169"	"188"	"117"	"27"	"110"	"6"	"157"	"366"	"269"	"70"	"18"	"33"	"252"	"279"	"426"	"28"	"67"	"35"	"78"	"161"	"66"	"25"	"92"	"1123"	"26"	"6"	"3"	"4"	"6"	"0"	"0"	"11"	"86"	"311"	"932"	"164"	"33"	"43"	"161"	"1480"	"123"	"1224"	"0"	"8"	"99"	"0"	"0"	"15"	"0"	"36"	"44"	"4"	"0"	"0"	"3"	"228"	"551"	"777"	"2"	"0"	"15"	"349"	"4"	"32"	"71"	"330"	"77"	"15"	"127"	"28"	"7"	"134"	"35"	"146"	"13"	"227"	"163"	"118"	"86"	"602"	"111"	"50"	"229"	"2"	"5"	"236"	"26"	"6"	"176"	"743"	"2"	"322"	"155"	"82"	"75"	"0"	"56"	"191"	"21"	"39"	"192"	"26"	"17"	"6"	"46"	"0"	"84"	"449"	"25"	"1"	"196"	"136"	"4"	"13"	"106"	"113"	"462"	"9"	"118"	"40"	"206"	"0"	"4"	"109"	"4075"	"12"	"0"	"0"	"0"	"19"	"0"	"71"	"1892"	"165"	"972"	"9"	"467"	"448"	"29"	"63"	"179"	"3"	"146"	"0"	"12"	"40"	"1229"	"114"	"24"	"33"	"12"	"340"	"155"	"0"	"66"	"0"	"246"	"8"	"38"	"202"	"88"	"175"	"59"	"234"	"18"	"2"	"0"	"431"	"1556"	"2577"	"1644"	"8"	"0"	"2176"	"66"	"60"	"109"	"18"	"1497"	"2634"	"1240"	"87"	"782"	"363"	"673"	"1"	"37"	"302"	"63"	"200"	"58"	"537"	"2251"	"11"	"0"	"0"	"2"	"21"	"16"	"130"	"642"	"9"	"48"	"0"	"9"	"101"	"28"	"365"	"86"	"19"	"8"	"74"	"155"	"48"	"2"	"145"	"1"	"51"	"12"	"34"	"223"	"215"	"1"	"342"	"49"	"130"	"21"	"0"	"44"	"0"	"836"	"0"	"0"	"82"	"37"	"99"	"82"	"6"	"120"	"5"	"137"	"1079"	"322"	"27"	"16"	"0"	"1068"	"45"	"62"	"311"	"389"	"365"	"60"	"30"	"94"	"43"	"446"	"59"	"282"	"255"	"235"	"72"	"29"	"1299"	"51"	"67"	"0"	"4"	"129"	"115"	"0"	"64"	"5"	"710"	"302"	"275"	"7"	"639"	"75"	"3"	"5"	"1"	"0"	"0"	"0"	"1"	"71"	"0"	"17"	"320"	"28"	"342"	"34"	"35"	"912"	"43"	"38"	"196"	"89"	"15"	"13"	"589"	"9"	"76"	"10"	"133"	"114"	"1"	"4"	"17"	"45"	"3"	"118"	"187"	"6"	"61"	"12"	"32"	"50"	"5"	"18"	"12"	"70"	"273"	"19"	"648"	"100"	"57"	"19"	"451"	"129"	"11"	"213"	"124"	"268"	"3"	"12"	"36"	"91"	"0"	"56"	"320"	"34"	"60"	"9"	"2"	"3"	"15"	"146"	"28"	"43"	"114"	"3"	"29"	"57"	"157"	"174"	"11"	"85"	"160"	"65"	"86"	"65"	"24"	"61"	"299"	"273"	"14"	"233"	"108"	"36"	"644"	"219"	"105"	"1"	"2591"	"2723"	"150"	"0"	"14"	"17"	"38"	"15"	"318"	"2"	"27"	"484"	"18"	"14"	"223"	"0"	"1"	"58"	"56"	"210"	"1"	"68"	"90"	"139"	"13"	"17"	"88"	"9"	"0"	"214"	"446"	"405"	"372"	"32"	"413"	"71"	"157"	"14"	"115"	"3"	"3"	"1"	"1"	"0"	"1668"	"85"	"12"	"908"	"972"	"185"	"1546"	"16"	"20"	"552"	"332"	"21"	"201"	"1529"	"21"	"306"	"82"	"535"	"153"	"31"	"541"	"363"	"11"	"467"	"17"	"4099"	"134"	"60"	"299"	"98"	"487"	"144"	"5"	"11"	"0"	"23"	"403"	"2"	"226"	"18"	"114"	"0"	"367"	"150"	"135"	"208"	"3571"	"29"	"492"	"126"	"60"	"0"	"0"	"0"	"0"	"78"	"106"	"0"	"5"	"163"	"54"	"209"	"6"	"5"	"263"	"3"	"85"	"3"	"41"	"308"	"0"	"172"	"504"	"32"	"126"	"2"	"0"	"2"	"0"	"315"	"1"	"51"	"49"	"12"	"243"	"144"	"36"	"27"	"44"	"202"	"43"	"15"	"8"	"924"	"51"	"2"	"56"	"265"	"370"	"60"	"407"	"220"	"92"	"38"	"16"	"79"	"34"	"227"	"238"	"50"	"0"	"1635"	"39"	"36"	"62"	"5"	"484"	"42"	"197"	"754"	"55"	"590"	"120"	"221"	"96"	"249"	"0"	"114"	"39"	"151"	"26"	"18"	"70"	"40"	"424"	"219"	"0"	"1"	"13"	"332"	"131"	"10"	"52"	"14"	"40"	"142"	"239"	"11"	"29"	"279"	"220"	"3"	"45"	"161"	"1"	"51"	"23"	"47"	"46"	"668"	"3"	"228"	"17"	"46"	"10"	"0"	"0"	"133"	"63"	"0"	"29"	"1"	"22"	"8"	"1"	"0"	"74"	"6"	"0"	"0"	"182"	"0"	"2"	"0"	"1"	"0"	"165"	"208"	"16"	"286"	"56"	"37"	"43"	"14"	"7"	"48"	"157"	"45"	"42"	"118"	"6"	"55"	"402"	"104"	"0"	"810"	"0"	"5"	"333"	"0"	"0"	"0"	"41"	"2"	"40"	"60"	"24"	"100"	"73"	"231"	"24"	"56"	"84"	"153"	"455"	"9062"	"20"	"3"	"0"	"371"	"193"	"4538"	"27"	"5"	"1924"	"99"	"203"	"28"	"16"	"11"	"3010"	"288"	"176"	"2"	"66"	"100"	"290"	"25"	"0"	"37"	"38"	"259"	"4"	"107"	"12"	"115"	"133"	"66"	"26"	"28"	"16"	"6"	"364"	"3"	"1525"	"152"	"140"	"2"	"67"	"38"	"0"	"0"	"3"	"599"	"25"	"65"	"141"	"74"	"1"	"0"	"431"	"7"	"30"	"0"	"0"	"312"	"566"	"427"	"604"	"172"	"26"	"0"	"2"	"3"	"0"	"0"	"0"	"2"	"60"	"13"	"174"	"12"	"12"	"40"	"5"	"171"	"4543"	"0"	"2"	"45"	"104"	"3"	"27"	"0"	"102"	"453"	"0"	"220"	"113"	"2"	"276"	"14"	"299"	"0"	"23"	"7"	"0"	"243"	"2782"	"122"	"55"	"73"	"165"	"1"	"112"	"227"	"21"	"420"	"80"	"100"	"17"	"54"	"81"	"0"	"0"	"21"	"100"	"9"	"0"	"0"	"2"	"79"	"41"	"30"	"0"	"2"	"3"	"5"	"65"	"6"	"62"	"210"	"386"	"722"	"3"	"20"	"6"	"213"	"310"	"43"	"25"	"131"	"14"	"25"	"225"	"5"	"38"	"58"	"1325"	"571"	"28"	"48"	"5"	"45"	"9"	"134"	"494"	"21"	"118"	"302"	"181"	"0"	"74"	"461"	"14"	"150"	"23"	"37"	"65"	"26"	"16"	"5"	"0"	"0"	"0"	"3"	"60"	"22"	"85"	"58"	"13"	"1"	"26"	"1276"	"25"	"24"	"3"	"29"	"0"	"299"	"89"	"26"	"128"	"28"	"15"	"91"	"7"	"11"	"97"	"3011"	"44"	"0"	"278"	"9"	"2"	"30"	"40"	"354"	"56"	"0"	"101"	"386"	"172"	"996"	"160"	"37"	"29"	"189"	"15"	"41"	"23"	"589"	"92"	"617"	"461"	"10"	"485"	"60"	"598"	"651"	"953"	"79"	"32"	"0"	"32"	"2"	"31"	"1972"	"46"	"607"	"508"	"53"	"20"	"4"	"3"	"249"	"45"	"0"	"487"	"22"	"635"	"864"	"77"	"60"	"12"	"12"	"190"	"731"	"20"	"187"	"138"	"107"	"41"	"383"	"7"	"33"	"6"	"3"	"18"	"79"	"318"	"1"	"161"	"1683"	"4"	"29"	"146"	"81"	"192"	"28"	"36"	"56"	"32"	"339"	"27"	"336"	"24"	"125"	"65"	"0"	"12"	"56"	"166"	"115"	"2"	"56"	"74"	"236"	"35"	"34"	"456"	"21"	"0"	"208"	"3"	"79"	"437"	"46"	"1080"	"14"	"5"	"115"	"1"	"99"	"299"	"1244"	"130"	"318"	"53"	"1318"	"64"	"83"	"159"	"190"	"172"	"2"	"1"	"218"	"291"	"203"	"51"	"84"	"36"	"64"	"15"	"0"	"3"	"35"	"193"	"286"	"23"	"39"	"4"	"14"	"1480"	"134"	"70"	"60"	"89"	"9"	"4"	"80"	"3"	"980"	"57"	"70"	"22"	"0"	"181"	"44"	"157"	"41"	"4"	"1563"	"67"	"606"	"448"	"31"	"534"	"35"	"21"	"17"	"179"	"135"	"94"	"158"	"16"	"2"	"162"	"5"	"13"	"55"	"342"	"2981"	"117"	"1"	"0"	"557"	"47"	"249"	"452"	"104"	"952"	"380"	"27"	"775"	"249"	"2249"	"41"	"0"	"0"	"2"	"17"	"4173"	"495"	"102"	"20"	"89"	"14"	"133"	"26"	"64"	"51"	"115"	"0"	"56"	"24"	"12"	"261"	"147"	"0"	"85"	"34"	"300"	"4"	"948"	"114"	"364"	"0"	"1"	"181"	"36"	"102"	"127"	"465"	"1405"	"99"	"175"	"84"	"163"	"22"	"100"	"154"	"45"	"54"	"121"	"533"	"68"	"54"	"11"	"15"	"416"	"42"	"63"	"1"	"66"	"417"	"22"	"129"	"71"	"73"	"54"	"6"	"40"	"0"	"114"	"2036"	"152"	"94"	"14"	"208"	"120"	"2"	"378"	"67"	"9"	"60"	"10"	"130"	"0"	"1311"	"74"	"378"	"83"	"245"	"100"	"405"	"52"	"12"	"32"	"115"	"20"	"95"	"44"	"65"	"78"	"10"	"1"	"254"	"0"	"800"	"21"	"357"	"23"	"38"	"2"	"72"	"0"	"47"	"333"	"204"	"145"	"31"	"203"	"132"	"322"	"14"	"5"	"0"	"152"	"121"	"32"	"79"	"29"	"380"	"35"	"52"	"19"	"239"	"26"	"88"	"968"	"307"	"199"	"18"	"90"	"47"	"257"	"0"	"67"	"334"	"87"	"88"	"37"	"57"	"5"	"141"	"5"	"72"	"36"	"10"	"53"	"1"	"5"	"70"	"126"	"86"	"11"	"122"	"43"	"128"	"0"	"470"	"33"	"454"	"12"	"87"	"0"	"45"	"67"	"1"	"460"	"138"	"97"	"159"	"133"	"179"	"29"	"187"	"524"	"500"	"309"	"233"	"463"	"131"	"14"	"734"	"238"	"29"	"237"	"133"	"211"	"38"	"196"	"248"	"208"	"103"	"149"	"19"	"612"	"2051"	"100"	"53"	"0"	"1"	"0"	"49"	"78"	"2831"	"175"	"136"	"113"	"488"	"63"	"150"	"105"	"0"	"23"	"226"	"916"	"454"	"4"	"123"	"258"	"69"	"54"	"8"	"641"	"127"	"21"	"0"	"21"	"5"	"0"	"0"	"0"	"1"	"0"	"0"	"0"	"37"	"284"	"20"	"42"	"1"	"92"	"21"	"0"	"727"	"348"	"87"	"0"	"9"	"149"	"3"	"85"	"112"	"73"	"495"	"0"	"128"	"14"	"2975"	"0"	"83"	"940"	"499"	"1356"	"10"	"40"	"198"	"1407"	"335"	"310"	"7079"	"713"	"178"	"1"	"70"	"106"	"167"	"21"	"132"	"6"	"234"	"40"	"35"	"215"	"219"	"2"	"28"	"133"	"302"	"43"	"2835"	"57"	"173"	"66"	"120"	"0"	"7"	"59"	"317"	"49"	"153"	"29"	"45"	"17"	"0"	"1"	"1371"	"126"	"319"	"105"	"121"	"69"	"416"	"300"	"54"	"579"	"409"	"81"	"898"	"127"	"46"	"4"	"2837"	"22"	"327"	"220"	"125"	"36"	"13"	"91"	"3"	"0"	"166"	"17"	"749"	"302"	"26"	"110"	"1775"	"152"	"34"	"19"	"964"	"114"	"72"	"3781"	"142"	"262"	"3"	"150"	"101"	"162"	"957"	"218"	"18"	"6617"	"73"	"5"	"0"	"106"	"1788"	"17"	"246"	"150"	"12"	"449"	"215"	"46"	"2"	"10"	"94"	"1"	"0"	"1623"	"235"	"74"	"46"	"548"	"54"	"50"	"72"	"95"	"87"	"151"	"5"	"105"	"360"	"15"	"263"	"108"	"49"	"239"	"0"	"9"	"281"	"762"	"1423"	"649"	"31"	"63"	"460"	"523"	"177"	"321"	"30"	"752"	"527"	"760"	"7"	"37"	"45"	"327"	"166"	"21"	"309"	"318"	"57"	"58"	"24"	"62"	"70"	"0"	"496"	"19"	"0"	"86"	"3"	"5"	"231"	"564"	"57"	"14"	"322"	"90"	"69"	"147"	"85"	"49"	"15"	"2"	"125"	"8"	"8"	"191"	"106"	"0"	"138"	"272"	"7"	"48"	"62"	"56"	"8"	"61"	"1"	"33"	"0"	"76"	"14"	"0"	"1"	"0"	"1"	"0"	"0"	"26"	"75"	"176"	"20"	"7"	"0"	"0"	"0"	"4"	"65"	"148"	"591"	"94"	"280"	"84"	"28"	"852"	"2"	"2"	"57"	"39"	"658"	"31"	"0"	"878"	"638"	"176"	"74"	"249"	"24"	"263"	"192"	"19"	"15"	"144"	"67"	"186"	"33"	"1360"	"24"	"390"	"90"	"15"	"41"	"21"	"131"	"351"	"9"	"0"	"138"	"2"	"10"	"122"	"22"	"70"	"154"	"14"	"12"	"2"	"28"	"27"	"66"	"379"	"128"	"39"	"4"	"53"	"34"	"1"	"3"	"106"	"30"	"63"	"405"	"43"	"1"	"191"	"137"	"177"	"12"	"227"	"90"	"1"	"99"	"153"	"2073"	"0"	"0"	"0"	"0"	"0"	"0"	"0"	"0"	"0"	"0"	"0"	"0"	"0"	"0"	"0"	"0"	"0"	"3"	"208"	"133"	"90"	"246"	"1243"	"0"	"68"	"247"	"68"	"86"	"51"	"48"	"697"	"274"	"38"	"82"	"19"	"395"	"123"	"0"	"0"	"0"	"0"	"151"	"3"	"15"	"120"	"374"	"75"	"25"	"89"	"52"	"37"	"260"	"1"	"48"	"239"	"1208"	"77"	"2064"	"11"	"455"	"91"	"27"	"34"	"23"	"319"	"93"	"35"	"107"	"2"	"0"	"73"	"140"	"204"	"26"	"196"	"23"	"399"	"105"	"50"	"32"	"70"	"62"	"222"	"210"	"36"	"8"	"48"	"224"	"25"	"298"	"2"	"10"	"79"	"708"	"329"	"104"	"73"	"9"	"5"	"100"	"27"	"24"	"48"	"67"	"269"	"211"	"59"	"421"	"424"	"26"	"287"	"87"	"9"	"72"	"166"	"90"	"110"	"919"	"100"	"48"	"15"	"21"	"4"	"24"	"2"	"52"	"35"	"61"	"78"	"100"	"1393"	"579"	"8"	"128"	"15"	"53"	"197"	"2"	"52"	"498"	"565"	"0"	"0"	"0"	"0"	"1"	"0"	"0"	"0"	"1"	"117"	"155"	"1444"	"80"	"482"	"161"	"42"	"199"	"27"	"529"	"112"	"10"	"64"	"0"	"176"	"0"	"651"	"4"	"240"	"14"	"5"	"1340"	"27"	"58"	"82"	"585"	"844"	"1193"	"3"	"42"	"45"	"201"	"844"	"7"	"0"	"47"	"202"	"115"	"170"	"455"	"47"	"134"	"253"	"81"	"1"	"5"	"147"	"16"	"0"	"331"	"327"	"195"	"25"	"31"	"19"	"84"	"442"	"35"	"496"	"14"	"24"	"115"	"1925"	"190"	"599"	"249"	"287"	"8"	"29"	"139"	"26"	"459"	"143"	"50"	"11"	"775"	"201"	"78"	"1588"	"34"	"7"	"72"	"4"	"609"	"12"	"574"	"54"	"370"	"3467"	"88"	"118"	"682"	"169"	"13"	"175"	"20"	"713"	"228"	"89"	"37"	"25"	"44"	"1552"	"178"	"1035"	"57"	"66"	"77"	"3"	"117"	"1000"	"25"	"198"	"594"	"448"	"266"	"397"	"126"	"144"	"85"	"2952"	"2021"	"252"	"426"	"575"	"588"	"29"	"2639"	"173"	"448"	"83"	"125"	"432"	"1734"	"32"	"69"	"284"	"1376"	"337"	"27"	"0"	"405"	"995"	"634"	"95"	"203"	"953"	"273"	"153"	"71"	"10"	"299"	"16"	"602"	"68"	"349"	"815"	"39"	"884"	"410"	"61"	"698"	"842"	"235"	"205"	"650"	"179"	"75"	"10"	"432"	"0"	"124"	"3"	"51"	"76"	"449"	"71"	"17"	"160"	"376"	"3752"	"56"	"197"	"10"	"91"	"0"	"0"	"803"	"810"	"1"	"0"	"15"	"50"	"48"	"3"	"1478"	"7"	"64"	"0"	"0"	"7"	"1"	"0"	"0"	"25"	"1"	"14"	"44"	"2"	"3"	"1"	"0"	"0"	"0"	"665"	"0"	"0"	"236"	"0"	"159"	"17"	"2"	"198"	"69"	"95"	"372"	"33"	"2"	"1"	"0"	"17"	"12"	"11"	"17"	"3"	"43"	"4"	"3"	"47"	"1669"	"20"	"59"	"415"	"719"	"189"	"0"	"115"	"111"	"0"	"14"	"40"	"106"	"40"	"1"	"12"	"1"	"1"	"538"	"3"	"10"	"376"	"23"	"268"	"35"	"0"	"0"	"0"	"0"	"1287"	"65"	"7"	"242"	"29"	"11"	"201"	"79"	"47"	"663"	"0"	"0"	"0"	"0"	"207"	"0"	"0"	"23"	"8"	"0"	"0"	"0"	"0"	"589"	"2"	"5"	"0"	"647"	"12"	"0"	"18"	"36"	"240"	"1"	"1"	"4"	"115"	"7"	"0"	"0"	"17"	"12"	"158"	"842"	"220"	"263"	"15"	"1"	"0"	"0"	"1"	"0"	"0"	"1"	"0"	"0"	"65"	"0"	"13"	"3961"	"92"	"1"	"0"	"1"	"0"	"0"	"2"	"24"	"21"	"153"	"132"	"0"	"1"	"0"	"1"	"2"	"1"	"350"	"6"	"119"	"0"	"117"	"532"	"3"	"0"	"0"	"0"	"0"	"0"	"0"	"0"	"0"	"0"	"0"	"0"	"0"	"0"	"0"	"2"	"0"	"0"	"0"	"0"	"0"	"0"	"2"	"863"	"571"	"41"	"11"	"161"	"64"	"59"	"2367"	"2"	"1"	"0"	"1208"	"0"	"403"	"0"	"222"	"0"	"0"	"150"	"6"	"0"	"0"	"12"	"434"	"13"	"0"	"4"	"93"	"177"	"0"	"0"	"10"	"42"	"10"	"5382"	"2"	"5"	"67"	"2"	"1383"	"0"	"0"	"0"	"364"	"2596"	"365"	"356"	"68"	"1319"	"0"	"27"	"448"	"31"	"61"	"3"	"48"	"1503"	"165"	"7"	"9"	"2"	"134"	"18"	"130"	"0"	"15"	"18"	"1967"	"103"	"293"	"132"	"12"	"26"	"274"	"53"	"177"	"253"	"11"	"11"	"24"	"170"	"2"	"43"	"0"	"0"	"135"	"15"	"62"	"319"	"19"	"0"	"119"	"358"	"0"	"4"	"15"	"64"	"156"	"6"	"2"	"8"	"15"	"293"	"15"	"38"	"2343"	"30"	"68"	"99"	"48"	"198"	"2"	"5"	"11"	"23"	"1395"	"144"	"48"	"366"	"257"	"99"	"193"	"91"	"16"	"11"	"35"	"292"	"24"	"219"	"76"	"1091"	"47"	"1853"	"136"	"60"	"15"	"5"	"195"	"415"	"1563"	"136"	"42"	"8"	"17"	"1"	"215"	"49"	"49"	"1"	"14"	"1668"	"140"	"174"	"0"	"29"	"38"	"8"	"82"	"67"	"14"	"243"	"608"	"37"	"45"	"397"	"0"	"1760"	"37"	"26"	"61"	"38"	"0"	"19"	"126"	"292"	"1514"	"573"	"2"	"2196"	"210"	"135"	"0"	"1416"	"25"	"221"	"27"	"63"	"52"	"380"	"13"	"8"	"92"	"0"	"0"	"813"	"0"	"76"	"437"	"64"	"1388"	"148"	"1"	"0"	"5"	"139"	"26"	"31"	"104"	"3"	"0"	"0"	"160"	"180"	"4"	"20"	"197"	"26"	"106"	"0"	"94"	"177"	"142"	"79"	"1701"	"1"	"1461"	"686"	"60"	"1"	"79"	"1"	"0"	"0"	"472"	"3774"	"48"	"4"	"5"	"20"	"32"	"276"	"766"	"88"	"1"	"0"	"0"	"5"	"76"	"320"	"1"	"123"	"226"	"55"	"6"	"29"	"2"	"271"	"170"	"12"	"0"	"230"	"0"	"187"	"107"	"3"	"24"	"85"	"315"	"42"	"73"	"144"	"47"	"3"	"24"	"139"	"13"	"324"	"958"	"4"	"259"	"19"	"1"	"23"	"46"	"1342"	"214"	"19"	"115"	"64"	"183"	"8"	"174"	"3"	"17"	"46"	"93"	"69"	"10"	"0"	"476"	"0"	"186"	"102"	"17"	"40"	"149"	"946"	"35"	"63"	"68"	"0"	"0"	"11"	"39"	"256"	"0"	"21"	"76"	"717"	"1"	"294"	"20"	"53"	"0"	"1"	"844"	"0"	"2"	"2"	"91"	"16"	"51"	"2"	"0"	"6"	"6"	"1"	"0"	"0"	"5"	"3"	"2"	"1"	"83"	"8"	"58"	"0"	"12"	"140"	"10"	"1"	"28"	"4"	"1"	"152"	"394"	"25"	"16"	"1"	"0"	"1"	"23"	"73"	"84"	"6"	"187"	"0"	"2"	"0"	"0"	"25"	"457"	"0"	"13"	"28"	"28"	"427"	"1"	"0"	"0"	"78"	"0"	"2"	"10974"	"0"	"3323"	"0"	"0"	"13"	"1629"	"11056"	"2"	"167"	"3"	"0"	"0"	"0"	"0"	"0"	"505"	"0"	"23"	"0"	"0"	"57"	"3672"	"2"	"995"	"0"	"172228"	"0"	"489"	"31"	"157"	"524"	"0"	"57"	"174"	"40"	"39"	"1"	"28"	"20"	"383"	"4"	"71"	"0"	"59"	"24"	"40"	"55"	"61"	"46"	"1794"	"10"	"25"	"175"	"55"	"108"	"166"	"0"	"49"	"339"	"7"	"622"	"0"	"121"	"2937"	"23"	"265"	"45"	"91"	"68"	"85"	"10"	"45"	"649"	"97"	"38"	"294"	"72"	"222"	"104"	"25"	"328"	"16"	"12"	"0"	"0"	"56"	"51"	"8"	"1"	"17"	"13"	"0"	"9"	"16"	"21"	"0"	"0"	"2"	"27"	"278"	"154"	"56"	"84"	"0"	"227"	"30"	"38"	"2932"	"0"	"481"	"66"	"2404"	"201"	"1"	"47"	"0"	"138"	"5"	"107"	"0"	"3"	"3"	"105"	"35"	"8"	"11"	"90"	"31"	"87"	"141"	"1"	"0"	"0"	"0"	"0"	"0"	"0"	"30"	"3"	"0"	"0"	"0"	"0"	"0"	"0"	"0"	"1"	"17"	"2"	"0"	"0"	"0"	"0"	"1"	"0"	"3"	"4"	"45"	"0"	"0"	"3"	"14"	"40"	"10"	"6"	"72"	"2"	"0"	"0"	"1"	"7"	"1"	"0"	"0"	"11"	"1"	"0"	"0"	"0"	"0"	"781"	"0"	"2"	"0"	"0"	"0"	"0"	"1"	"0"	"1"	"23"	"0"	"135"	"1"	"205"	"13"	"53"	"1"	"0"	"2"	"35"	"1"	"1"	"0"	"107"	"5"	"0"	"5"	"7"	"2"	"0"	"0"	"0"	"0"	"0"	"1"	"1"	"2"	"0"	"0"	"0"	"1"	"0"	"1"	"23"	"7"	"8"	"0"	"2"	"0"	"0"	"101"	"4"	"0"	"0"	"2"	"0"	"1"	"27"	"1"	"0"	"16"	"0"	"0"	"0"	"0"	"203"	"2"	"17"	"1"	"0"	"0"	"0"	"1"	"5"	"0"	"1"	"8"	"0"	"0"	"0"	"1"	"27"	"0"	"4"	"1"	"17"	"0"	"3"	"2"	"0"	"0"	"0"	"37"	"2"	"0"	"0"	"1"	"0"	"1"	"28"	"0"	"1204"	"0"	"0"	"109"	"87"	"0"	"10"	"3"	"2255"	"44"	"614"	"12"	"54"	"8"	"48"	"25"	"7"	"1"	"106"	"4"	"26"	"13"	"13"	"0"	"0"	"21"	"22"	"0"	"62"	"1"	"10"	"10"	"0"	"80"	"0"	"77"	"1"	"0"	"59"	"63"	"1"	"1"	"0"	"44"	"47"	"769"	"2"	"0"	"75"	"35"	"0"	"0"	"17279"	"0"	"0"	"0"	"0"	"39"	"56"	"20"	"1"	"93"	"13"	"10"	"18"	"2"	"19"	"0"	"2"	"9"	"0"	"1"	"1"	"6"	"53"	"33"	"0"	"1"	"3"	"0"	"3"	"0"	"0"	"0"	"1"	"0"	"7"	"33"	"2"	"0"	"11"	"0"	"0"	"2"	"3"	"111"	"42"	"48"	"73"	"14"	"8"	"5"	"89"	"65"	"30"	"15"	"0"	"0"	"81"	"99"	"22"	"7"	"2"	"2"	"0"	"9"	"105"	"11"	"0"	"0"	"22"	"0"	"4"	"0"	"2"	"7971"	"189"	"6"	"9"	"73"	"219"	"103"	"0"	"4"	"0"	"0"	"41"	"349"	"8"	"16"	"121"	"39"	"67"	"94"	"75"	"63"	"45"	"71"	"185"	"402"	"276"	"36"	"2"	"49"	"0"	"67"	"116"	"8"	"255"	"303"	"104"	"50"	"4"	"393"	"201"	"166"	"13"	"4"	"46"	"14"	"225"	"27"	"460"	"67"	"99"	"172"	"393"	"10"	"396"	"21"	"431"	"49"	"626"	"2256"	"279"	"11"	"10"	"477"	"203"	"89"	"2614"	"205"	"178"	"157"	"18"	"69"	"177"	"74"	"2"	"2"	"0"	"5"	"40"	"54"	"35"	"36"	"7"	"0"	"42"	"0"	"0"	"0"	"8"	"10"	"140"	"1"	"356"	"106"	"1"	"1"	"3"	"30"	"243"	"21"	"134"	"0"	"109"	"47"	"6"	"9"	"0"	"0"	"0"	"0"	"0"	"0"	"0"	"6"	"2"	"0"	"0"	"44"	"0"	"9"	"0"	"0"	"4"	"1"	"18"	"1"	"25"	"79"	"0"	"0"	"61"	"2"	"2"	"183"	"0"	"2"	"0"	"0"	"0"	"0"	"0"	"1"	"0"	"1"	"0"	"0"	"0"	"0"	"1"	"0"	"0"	"0"	"1"	"0"	"0"	"1"	"0"	"0"	"0"	"0"	"2"	"0"	"0"	"0"	"0"	"0"	"0"	"0"	"1"	"1"	"0"	"0"	"0"	"3"	"0"	"0"	"0"	"0"	"1"	"1"	"0"	"0"	"0"	"2"	"0"	"0"	"0"	"0"	"0"	"0"	"0"	"0"	"130"	"22"	"295"	"6"	"42"	"7"	"754"	"2"	"1"	"422"	"233"	"10"	"9"	"1316"	"54"	"562"	"334"	"104"	"371"	"122"	"52"	"199"	"9"	"265"	"129"	"359"	"48"	"110"	"8"	"783"	"135"	"42"	"17"	"30"	"4"	"4"	"187"	"67"	"1960"	"0"	"0"	"0"	"878"	"0"	"2"	"2"	"99"	"118"	"1"	"1"	"0"	"74"	"191"	"253"	"48"	"0"	"3"	"1"	"10"	"5"	"0"	"1"	"4"	"1"	"1"	"4"	"1"	"2"	"2"	"14"	"2"	"65"	"336"	"356"	"364"	"112"	"641"	"88"	"72"	"79"	"559"	"5052"	"451"	"208"	"7"	"104"	"5"	"64"	"122"	"731"	"191"	"595"	"953"	"26"	"64"	"105"	"350"	"219"	"153"	"180"	"16"	"419"	"41"	"86"	"25"	"45"	"35"	"828"	"8247"	"322"	"30"	"189"	"20"	"68"	"1001"	"14"	"0"	"2477"	"296"	"342"	"394"	"53"	"83"	"1376"	"5"	"387"	"24"	"10"	"48"	"262"	"182"	"15"	"13"	"742"	"3"	"89"	"462"	"1380"	"442"	"32"	"597"	"106"	"365"	"1213"	"1001"	"307"	"1394"	"7196"	"22"	"0"	"753"	"222"	"108"	"72"	"1479"	"126"	"167"	"139"	"210"	"83"	"126"	"919"	"4"	"184"	"180"	"196"	"597"	"23"	"449"	"729"	"245"	"884"	"1562"	"102"	"786"	"385"	"54"	"54"	"52"	"24"	"301"	"124"	"160"	"85"	"502"	"30"	"115"	"48"	"11"	"36"	"149"	"1296"	"273"	"440"	"12"	"12"	"219"	"15"	"481"	"82"	"77"	"34"	"2"	"109"	"224"	"57"	"2"	"584"	"15"	"134"	"39"	"215"	"218"	"253"	"103"	"431"	"71"	"1728"	"65"	"0"	"46"	"100"	"1"	"0"	"0"	"0"	"0"	"0"	"24"	"0"	"0"	"3"	"8"	"23"	"0"	"589"	"81"	"161"	"380"	"45"	"858"	"5"	"51"	"390"	"599"	"134"	"4"	"262"	"35"	"165"	"384"	"19"	"0"	"9"	"11"	"442"	"66"	"68"	"132"	"36"	"41"	"34"	"467"	"137"	"30"	"698"	"757"	"21"	"214"	"7"	"76"	"280"	"449"	"109"	"1"	"272"	"2"	"0"	"180"	"0"	"0"	"14"	"12"	"32"	"1"	"27"	"2"	"1"	"42"	"377"	"57"	"72"	"0"	"223"	"174"	"640"	"789"	"22"	"21"	"606"	"47"	"23"	"98"	"152"	"409"	"380"	"151"	"83"	"72"	"567"	"4840"	"0"	"46"	"83"	"304"	"67"	"131"	"1"	"11"	"110"	"0"	"0"	"0"	"0"	"0"	"0"	"0"	"0"	"0"	"0"	"0"	"0"	"0"	"0"	"0"	"0"	"0"	"6"	"4"	"0"	"0"	"0"	"166"	"16"	"17"	"24"	"41"	"30"	"94"	"90"	"0"	"276"	"32"	"11"	"91"	"362"	"36"	"6"	"71"	"755"	"21"	"3"	"18"	"67"	"2"	"138"	"43"	"14"	"94"	"31"	"25"	"351"	"76"	"225"	"112"	"1509"	"175"	"184"	"790"	"132"	"2"	"84"	"4936"	"75"	"344"	"291"	"16"	"213"	"147"	"3"	"0"	"27"	"12"	"482"	"0"	"837"	"6"	"0"	"747"	"38"	"123"	"121"	"30"	"73"	"1"	"138"	"20"	"7"	"184"	"0"	"0"	"0"	"34"	"31"	"49"	"0"	"2"	"52"	"42"	"68"	"167"	"22"	"276"	"29"	"0"	"6"	"0"	"0"	"5"	"264"	"18"	"681"	"334"	"2610"	"576"	"48"	"69"	"23"	"14"	"0"	"0"	"6"	"30"	"227"	"261"	"116"	"159"	"122"	"0"	"9"	"0"	"4"	"0"	"108"	"19"	"133"	"44"	"204"	"2635"	"25"	"703"	"136"	"135"	"46"	"184"	"92"	"43"	"189"	"0"	"14"	"11"	"306"	"12"	"24"	"140"	"12"	"38"	"20"	"55"	"94"	"2863"	"252"	"152"	"188"	"1"	"21"	"271"	"25"	"83"	"118"	"22"	"24"	"28"	"29"	"208"	"0"	"4"	"1"	"4"	"0"	"0"	"19"	"3"	"21"	"1449"	"100"	"448"	"469"	"24"	"376"	"286"	"865"	"128"	"191"	"0"	"1312"	"727"	"119"	"232"	"135"	"9"	"3"	"13"	"446"	"26"	"281"	"15"	"6"	"118"	"274"	"70"	"30"	"84"	"0"	"73"	"1"	"118"	"19"	"74"	"214"	"90"	"28"	"86"	"27"	"465"	"19"	"79"	"136"	"105"	"147"	"87"	"35"	"17"	"6"	"28"	"25"	"26"	"37"	"143"	"33"	"26"	"233"	"2554"	"65"	"332"	"80"	"1014"	"188"	"0"	"358"	"1053"	"359"	"187"	"0"	"40"	"1229"	"15"	"57"	"268"	"277"	"11"	"82"	"376"	"871"	"34"	"206"	"33"	"520"	"0"	"7"	"0"	"5"	"0"	"0"	"39"	"178"	"2"	"0"	"0"	"1"	"14"	"39"	"83"	"4"	"123"	"127"	"267"	"27"	"247"	"708"	"8"	"5"	"8"	"201"	"3"	"2"	"90"	"17"	"1587"	"682"	"92"	"3"	"0"	"0"	"0"	"0"	"52"	"417"	"206"	"468"	"86"	"0"	"91"	"3"	"0"	"1"	"5"	"3"	"43"	"67"	"12"	"127"	"20"	"77"	"1"	"288"	"78"	"349"	"108"	"0"	"15"	"100"	"393"	"993"	"582"	"3248"	"469"	"368"	"206"	"309"	"691"	"461"	"38"	"71"	"416"	"783"	"0"	"0"	"37"	"259"	"43"	"151"	"248"	"1018"	"31"	"30"	"17"	"16"	"2"	"56"	"162"	"2671"	"1923"	"2623"	"1976"	"2522"	"1358"	"215"	"60"	"65"	"10"	"28"	"3"	"1"	"800"	"2189"	"64"	"345"	"62"	"1"	"2"	"23"	"0"	"1"	"1"	"0"	"0"	"1"	"251"	"122"	"128"	"153"	"537"	"278"	"75"	"53"	"0"	"2"	"117"	"149"	"0"	"0"	"0"	"118"	"9"	"1"	"2"	"4"	"683"	"381"	"206"	"3"	"57"	"148"	"907"	"67"	"23"	"40"	"55"	"511"	"529"	"415"	"2"	"74"	"2"	"403"	"3"	"87"	"11"	"51"	"64"	"133"	"160"	"0"	"8"	"117"	"10"	"1797"	"378"	"0"	"1"	"11"	"4"	"12"	"400"	"9998"	"9"	"0"	"1"	"3"	"16"	"555"	"227"	"0"	"0"	"15"	"208"	"272"	"26"	"341"	"12"	"159"	"403"	"17"	"952"	"0"	"0"	"1"	"628"	"16"	"45"	"176"	"16"	"41"	"942"	"99"	"0"	"15"	"550"	"2075"	"27"	"71"	"12"	"75"	"159"	"353"	"98"	"4"	"171"	"1685"	"545"	"0"	"37"	"0"	"0"	"165"	"18"	"0"	"107"	"100"	"38"	"4"	"467"	"15"	"3"	"3"	"25"	"215"	"0"	"40"	"54"	"42"	"48"	"84"	"1"	"36"	"0"	"1"	"30"	"0"	"14"	"11"	"94"	"0"	"0"	"10"	"78"	"119"	"410"	"387"	"44"	"885"	"131"	"11"	"221"	"225"	"8"	"6"	"46"	"25"	"15"	"7633"	"2"	"1"	"550"	"143"	"164"	"102"	"98"	"128"	"483"	"469"	"217"	"19"	"27"	"0"	"1"	"21"	"27"	"29"	"3"	"9"	"0"	"1251"	"0"	"54"	"337"	"98"	"9"	"61"	"183"	"32"	"16"	"7"	"12"	"157"	"15"	"208"	"32"	"77"	"1"	"0"	"18"	"15"	"5"	"50"	"107"	"395"	"356"	"46"	"28"	"30"	"6"	"5"	"33"	"292"	"1"	"35"	"47"	"93"	"2578"	"348"	"0"	"1117"	"257"	"2"	"16"	"1175"	"0"	"203"	"310"	"322"	"16"	"453"	"0"	"2"	"0"	"2"	"120"	"34"	"1"	"35"	"0"	"26"	"90"	"33"	"3"	"4"	"0"	"0"	"19"	"18"	"478"	"1399"	"15"	"384"	"28"	"19"	"0"	"41"	"0"	"35"	"0"	"20"	"157"	"0"	"43"	"14"	"0"	"0"	"4562"	"85"	"73"	"750"	"363"	"0"	"0"	"37"	"530"	"1"	"0"	"59"	"19"	"18"	"23"	"0"	"7"	"0"	"22"	"0"	"16"	"12"	"15"	"1"	"1093"	"14"	"662"	"17"	"0"	"40"	"122"	"4292"	"16"	"13"	"113"	"150"	"186"	"11"	"2"	"19"	"40"	"0"	"3"	"0"	"102"	"3"	"3"	"23"	"182"	"111"	"139"	"52"	"28"	"18"	"0"	"209"	"531"	"8"	"406"	"90"	"457"	"7795"	"903"	"1336"	"841"	"249"	"21"	"473"	"1158"	"6"	"138"	"66"	"7"	"6"	"0"	"130"	"0"	"0"	"0"	"0"	"20"	"0"	"93"	"1"	"13"	"7"	"2"	"0"	"3"	"11"	"0"	"180"	"2"	"13"	"7"	"17"	"0"	"22"	"12"	"1"	"49"	"3"	"4"	"8"	"0"	"101"	"60"	"86"	"160"	"334"	"332"	"796"	"0"	"3"	"7"	"5"	"5"	"33"	"3"	"66"	"2"	"35"	"1"	"0"	"6"	"14"	"0"	"0"	"1"	"11"	"13"	"0"	"20"	"1"	"34"	"12"	"10"	"176"	"1"	"7"	"3"	"7"	"3"	"2"	"74"	"3"	"0"	"35"	"35"	"2"	"400"	"103"	"129"	"11"	"170"	"4"	"0"	"0"	"2"	"64"	"82"	"49"	"8"	"3"	"6"	"35"	"5"	"1029"	"89"	"3"	"7"	"5"	"20"	"0"	"22"	"28"	"0"	"1"	"4"	"35"	"1"	"20"	"0"	"5"	"0"	"3"	"4"	"44"	"15"	"1"	"0"	"4"	"14"	"46"	"15718"	"11"	"63"	"1"	"0"	"54"	"18"	"110"	"10"	"60"	"29"	"20"	"1"	"73"	"0"	"164"	"0"	"2"	"0"	"1"	"0"	"8"	"2057"	"5"	"225"	"3"	"1011"	"35"	"3"	"13"	"210"	"88"	"53"	"4"	"1"	"20"	"0"	"9"	"3"	"59"	"0"	"0"	"11"	"8"	"5"	"422"	"507"	"475"	"0"	"331"	"383"	"129"	"36"	"18"	"29"	"4"	"39"	"1214"	"0"	"50"	"10"	"39"	"19"	"199"	"469"	"310"	"628"	"345"	"0"	"1"	"0"	"0"	"0"	"1"	"2"	"95"	"438"	"1331"	"6"	"0"	"76"	"154"	"60"	"37"	"28"	"83"	"51"	"1"	"0"	"0"	"365"	"0"	"0"	"92"	"330"	"263"	"155"	"29"	"93"	"1285"	"12"	"4"	"97"	"9"	"20"	"0"	"34"	"16"	"0"	"6"	"3"	"3"	"13"	"8"	"1"	"1"	"15"	"4"	"7"	"36"	"38"	"9"	"12"	"1"	"3"	"17"	"4"	"1096"	"165"	"887"	"180"	"90"	"130"	"0"	"0"	"3"	"6"	"4"	"0"	"0"	"4"	"45"	"0"	"10"	"1112"	"0"	"68"	"209"	"24"	"457"	"91"	"7"	"24"	"156"	"47"	"2"	"59"	"196"	"67"	"44"	"34"	"40"	"452"	"39"	"67"	"77"	"125"	"58"	"350"	"26"	"605"	"78"	"37"	"1246"	"54"	"88"	"44"	"65"	"98"	"98"	"9"	"5"	"0"	"132"	"78"	"31"	"0"	"156"	"5134"	"321"	"2"	"0"	"0"	"0"	"10"	"8"	"0"	"1770"	"5"	"14"	"172"	"79"	"26"	"43"	"780"	"113"	"323"	"82"	"214"	"556"	"0"	"1"	"122"	"131"	"4"	"16"	"11"	"4"	"674"	"18"	"36"	"35"	"13"	"212"	"200"	"289"	"55"	"460"	"0"	"547"	"0"	"0"	"57"	"448"	"22"	"0"	"176"	"80"	"562"	"1"	"0"	"10"	"0"	"0"	"30"	"106"	"0"	"18"	"35"	"196"	"62"	"1"	"233"	"23"	"1724"	"294"	"160"	"13"	"54"	"310"	"11"	"113"	"529"	"55"	"9"	"266"	"121"	"54"	"415"	"8"	"121"	"41"	"32"	"58"	"48"	"70"	"1"	"21"	"224"	"29"	"211"	"5"	"272"	"331"	"94"	"60"	"1"	"0"	"1"	"221"	"212"	"175"	"2883"	"47"	"28"	"98"	"13"	"15"	"5"	"13"	"13"	"49"	"964"	"43"	"2"	"65"	"19"	"105"	"133"	"274"	"42"	"11"	"24"	"20"	"412"	"0"	"0"	"8"	"150"	"280"	"62"	"48"	"69"	"175"	"712"	"863"	"0"	"154"	"54"	"131"	"207"	"8"	"6"	"106"	"955"	"134"	"339"	"30"	"53"	"542"	"104"	"109"	"127"	"195"	"4"	"1"	"765"	"164"	"138"	"188"	"40"	"19"	"1100"	"38"	"118"	"82"	"216"	"43"	"25"	"250"	"93"	"3439"	"28"	"198"	"173"	"31"	"7"	"1980"	"336"	"220"	"696"	"2"	"24"	"357"	"41"	"111"	"27"	"52"	"266"	"2"	"227"	"331"	"14"	"2"	"35"	"29"	"106"	"58"	"4"	"30"	"47"	"62"	"1"	"50"	"374"	"141"	"116"	"14"	"187"	"103"	"71"	"1"	"6"	"23"	"20"	"71"	"56"	"41"	"27"	"250"	"13"	"20"	"325"	"90"	"162"	"5"	"45"	"282"	"29"	"1"	"109"	"134"	"215"	"54"	"23"	"106"	"2"	"30"	"51"	"274"	"158"	"24"	"298"	"204"	"522"	"243"	"45"	"15"	"343"	"113"	"26"	"582"	"0"	"148"	"329"	"17"	"36"	"286"	"1"	"38"	"144"	"26"	"82"	"0"	"376"	"30"	"194"	"1204"	"246"	"57"	"24"	"14"	"94"	"51"	"21"	"97"	"1063"	"366"	"35"	"520"	"0"	"375"	"94"	"67"	"0"	"0"	"50"	"23"	"92"	"35"	"98"	"204"	"2"	"2"	"163"	"11"	"46"	"62"	"51"	"0"	"191"	"17"	"91"	"98"	"189"	"145"	"1615"	"210"	"107"	"12"	"1798"	"79"	"5"	"31"	"272"	"92"	"120"	"116"	"31"	"32"	"0"	"211"	"94"	"28"	"0"	"466"	"870"	"40"	"21"	"187"	"0"	"0"	"0"	"540"	"11"	"106"	"46"	"318"	"7456"	"2863"	"214"	"35"	"74"	"5"	"694"	"27"	"223"	"6"	"258"	"101"	"114"	"11"	"250"	"0"	"119"	"58"	"29"	"45"	"181"	"48"	"262"	"606"	"38"	"518"	"208"	"652"	"37"	"40"	"86"	"186"	"357"	"97"	"2"	"8"	"101"	"7"	"130"	"25"	"850"	"280"	"163"	"455"	"28"	"35"	"22"	"67"	"47"	"91"	"14"	"478"	"106"	"50"	"23"	"112"	"9"	"20"	"52"	"7"	"0"	"0"	"449"	"1"	"168"	"37"	"33"	"627"	"202"	"0"	"396"	"45"	"28"	"51"	"58"	"205"	"0"	"33"	"10"	"36"	"17"	"12"	"10"	"92"	"62"	"27"	"71"	"29"	"70"	"14"	"72"	"64"	"0"	"37"	"0"	"81"	"732"	"689"	"12"	"2"	"16"	"218"	"22"	"493"	"11"	"445"	"10"	"50"	"17"	"137"	"638"	"667"	"241"	"1452"	"703"	"144"	"0"	"4"	"1"	"0"	"39"	"34"	"0"	"8"	"0"	"1"	"26"	"2"	"0"	"158"	"3"	"3"	"9"	"3"	"0"	"0"	"1"	"0"	"0"	"0"	"1"	"28"	"0"	"0"	"379"	"18"	"5"	"0"	"0"	"1"	"1"	"0"	"1"	"5"	"0"	"2"	"1"	"9"	"1"	"2"	"0"	"3"	"0"	"2"	"2"	"0"	"0"	"0"	"0"	"0"	"0"	"3"	"3"	"0"	"0"	"0"	"0"	"227"	"6"	"16"	"15"	"3"	"68"	"0"	"60"	"4"	"9"	"1"	"12"	"10"	"0"	"8"	"12"	"43"	"10"	"11"	"0"	"6"	"13"	"0"	"12"	"5"	"27"	"0"	"1"	"0"	"1150"	"792"	"0"	"0"	"1916"	"1634"	"170"	"20"	"135"	"49"	"264"	"16"	"8"	"66"	"11"	"8"	"4"	"3"	"2"	"8"	"2"	"30"	"1"	"19"	"20"	"5"	"7"	"82"	"31"	"0"	"0"	"25"	"187"	"20"	"4"	"1"	"1"	"0"	"0"	"2"	"3"	"5"	"5"	"168"	"2"	"1"	"3"	"86"	"3"	"21"	"72"	"52"	"85"	"304"	"0"	"11"	"8"	"5"	"203"	"0"	"0"	"0"	"3"	"16"	"2"	"16"	"34"	"21"	"14"	"2"	"3"	"47"	"274"	"10"	"13"	"1"	"101"	"21"	"1"	"0"	"0"	"31"	"955"	"85"	"329"	"10"	"2"	"66"	"311"	"11"	"23"	"47"	"2"	"180"	"1"	"0"	"22"	"10"	"3"	"2"	"0"	"165"	"2"	"2"	"0"	"2"	"0"	"63"	"26"	"65"	"27"	"15"	"3"	"30"	"2"	"6"	"0"	"3"	"277"	"0"	"552"	"94"	"481"	"236"	"97"	"33"	"6"	"250"	"0"	"0"	"131"	"24"	"0"	"177"	"73"	"1049"	"1"	"1"	"4"	"266"	"98"	"0"	"350"	"141"	"1053"	"60"	"112"	"1"	"39"	"811"	"36"	"12"	"521"	"119"	"59"	"102"	"62"	"35"	"7"	"30"	"1653"	"461"	"304"	"71"	"1"	"48"	"3"	"1"	"23"	"2"	"1"	"3"	"0"	"5"	"0"	"384"	"0"	"49"	"43"	"6"	"1100"	"8"	"39"	"335"	"2081"	"142"	"15"	"186"	"54"	"11"	"0"	"0"	"937"	"37"	"15"	"9"	"4"	"41"	"24"	"1"	"21"	"2"	"27"	"0"	"11"	"85"	"13"	"89"	"3"	"64"	"2"	"0"	"763"	"4"	"1"	"0"	"1"	"0"	"0"	"1"	"16"	"2"	"7"	"1"	"0"	"5"	"0"	"4"	"1"	"0"	"1"	"40"	"2"	"13"	"0"	"1"	"0"	"1"	"1"	"3"	"575"	"46"	"1"	"22"	"1"	"10"	"1"	"2"	"16"	"89"	"4"	"7"	"2"	"29"	"6"	"23"	"10"	"6"	"0"	"2"	"0"	"4"	"0"	"3"	"181"	"47"	"0"	"6"	"1"	"1"	"0"	"198"	"4"	"7"	"1"	"12"	"1"	"2"	"14"	"29"	"18"	"6"	"22"	"0"	"2"	"0"	"2"	"40"	"5"	"0"	"0"	"0"	"7"	"0"	"0"	"0"	"5864"	"1148"	"366"	"235"	"306"	"398"	"868"	"1"	"2"	"18"	"134"	"97"	"0"	"7"	"69"	"0"	"1"	"12"	"8"	"1"	"37"	"15"	"13"	"9"	"0"	"1"	"7"	"1"	"3"	"314"	"50"	"0"	"0"	"0"	"0"	"2"	"1"	"0"	"73"	"23"	"6"	"12"	"719"	"226"	"38"	"37"	"4"	"7"	"0"	"77"	"7"	"3"	"39"	"3"	"0"	"4"	"436"	"310"	"0"	"0"	"0"	"13"	"4"	"0"	"180"	"290"	"3"	"8"	"1"	"66"	"4"	"0"	"0"	"0"	"6"	"1"	"23"	"729"	"71"	"7443"	"0"	"0"	"20"	"0"	"1"	"4"	"27"	"2"	"15"	"52"	"816"	"5"	"16"	"10"	"141"	"0"	"8"	"2"	"0"	"2"	"2"	"2"	"5"	"5"	"6"	"0"	"37"	"192"	"1"	"11"	"23"	"9"	"9"	"2"	"1"	"8"	"264"	"22"	"98"	"59"	"114"	"246"	"15"	"6"	"11"	"8"	"3"	"0"	"3"	"24"	"0"	"215"	"47"	"4"	"0"	"14"	"0"	"38"	"1"	"0"	"8"	"0"	"25"	"0"	"1"	"8"	"0"	"9"	"2"	"3"	"0"	"6"	"0"	"1"	"13"	"29"	"1"	"3"	"3"	"0"	"2"	"304"	"212"	"27"	"0"	"1"	"27"	"4"	"0"	"5"	"3"	"0"	"3"	"6"	"0"	"1"	"0"	"6"	"0"	"0"	"7"	"12"	"0"	"12"	"2"	"10"	"0"	"0"	"0"	"0"	"0"	"3"	"1"	"0"	"1481"	"264"	"0"	"54"	"0"	"0"	"0"	"4"	"0"	"0"	"1"	"0"	"94"	"218"	"0"	"78"	"0"	"11"	"0"	"398"	"2"	"5"	"0"	"3"	"22"	"0"	"1"	"0"	"0"	"0"	"5"	"0"	"0"	"177"	"1"	"0"	"4"	"2"	"2"	"237"	"0"	"6"	"463"	"482"	"170"	"84"	"88"	"0"	"3"	"17"	"2"	"61"	"11"	"0"	"40"	"7"	"0"	"0"	"0"	"2"	"0"	"0"	"12"	"0"	"34"	"208"	"1"	"1"	"3"	"12"	"4"	"26"	"33"	"0"	"3"	"1191"	"18"	"5"	"155"	"0"	"1"	"0"	"48"	"0"	"17"	"5"	"0"	"23"	"2"	"14"	"12"	"1"	"26"	"4"	"0"	"0"	"5"	"0"	"3"	"0"	"1"	"0"	"0"	"1"	"0"	"4"	"7"	"695"	"5"	"10"	"8"	"28"	"1"	"173"	"7"	"0"	"0"	"1"	"0"	"109"	"59"	"4"	"4"	"7"	"30"	"0"	"146"	"12"	"0"	"219"	"0"	"0"	"0"	"0"	"13"	"0"	"0"	"3"	"4"	"1"	"7"	"9"	"0"	"1"	"5"	"3"	"30"	"0"	"0"	"14"	"1"	"1"	"2"	"4"	"0"	"6"	"0"	"0"	"207"	"0"	"89"	"471"	"315"	"6"	"275"	"47"	"107"	"10"	"38"	"51"	"1022"	"328"	"87"	"401"	"14"	"0"	"0"	"13"	"0"	"1"	"5"	"0"	"9"	"3"	"8"	"9"	"1"	"17"	"0"	"36"	"410"	"1572"	"16444"	"37"	"55"	"238"	"201"	"174"	"151"	"125"	"47"	"100"	"175"	"0"	"332"	"5845"	"86"	"0"	"1"	"1"	"0"	"0"	"0"	"18"	"1"	"2"	"0"	"5"	"14"	"0"	"3"	"0"	"0"	"1"	"1"	"0"	"2"	"4"	"4"	"9"	"75"	"1"	"4"	"1"	"0"	"0"	"43"	"21"	"11"	"800"	"1"	"4"	"3"	"2"	"1"	"5"	"2"	"23"	"0"	"0"	"31"	"3"	"2"	"6"	"1"	"6"	"3"	"3"	"2"	"7"	"29"	"83"	"2"	"60"	"3"	"2"	"11"	"1"	"3"	"0"	"16"	"8"	"10"	"14"	"0"	"1"	"5"	"702"	"9"	"2"	"9"	"0"	"3"	"2"	"13"	"0"	"0"	"2"	"0"	"0"	"2"	"9"	"40"	"8"	"1"	"0"	"0"	"1095"	"2"	"5"	"0"	"0"	"6"	"402"	"2"	"1"	"0"	"820"	"688"	"0"	"0"	"6"	"3"	"0"	"13"	"0"	"3"	"2"	"29"	"2"	"14"	"791"	"519"	"1"	"247"	"0"	"0"	"2"	"0"	"25"	"3"	"20"	"0"	"1"	"9"	"60"	"72"	"133"	"0"	"36"	"16"	"4"	"7"	"0"	"1"	"39"	"12"	"0"	"3"	"0"	"50"	"13"	"3"	"35"	"0"	"153"	"7"	"122"	"84"	"241"	"19"	"0"	"0"	"2"	"6"	"2"	"1"	"13"	"157"	"279"	"39"	"374"	"0"	"0"	"0"	"4"	"10"	"0"	"0"	"0"	"0"	"0"	"0"	"1"	"0"	"0"	"5"	"0"	"212"	"0"	"0"	"2"	"3"	"3"	"0"	"0"	"6"	"0"	"0"	"0"	"0"	"0"	"1"	"0"	"11"	"15"	"5"	"0"	"0"	"18"	"0"	"24"	"27"	"40"	"0"	"0"	"1"	"3"	"2"	"9"	"1"	"0"	"1"	"13"	"18"	"18"	"0"	"0"	"32"	"0"	"2"	"0"	"1"	"36"	"2"	"0"	"2"	"9"	"3"	"0"	"0"	"1"	"0"	"0"	"3"	"2"	"0"	"1"	"2"	"1"	"0"	"1"	"38"	"8"	"0"	"6"	"0"	"0"	"1"	"0"	"24"	"0"	"0"	"0"	"0"	"1134"	"0"	"7"	"0"	"5"	"1"	"0"	"1"	"0"	"0"	"0"	"1"	"0"	"44"	"0"	"5"	"1"	"0"	"0"	"7"	"5"	"4"	"4"	"0"	"16"	"10"	"5"	"4"	"3"	"2"	"0"	"1"	"0"	"12"	"0"	"0"	"0"	"2"	"2"	"5"	"2"	"27"	"396"	"206"	"34"	"1"	"4"	"20"	"7"	"0"	"0"	"3"	"25"	"0"	"0"	"1"	"0"	"1"	"0"	"0"	"6"	"4"	"2"	"19"	"10"	"0"	"0"	"0"	"1"	"0"	"0"	"0"	"0"	"0"	"0"	"1"	"4"	"3"	"0"	"2"	"0"	"9"	"0"	"0"	"14"	"0"	"0"	"3"	"0"	"0"	"1"	"0"	"2"	"15"	"0"	"0"	"0"	"0"	"2"	"0"	"0"	"1"	"1"	"0"	"0"	"2"	"0"	"0"	"0"	"27"	"3"	"6"	"11"	"22"	"7"	"4"	"0"	"0"	"0"	"2"	"4"	"3"	"1"	"0"	"0"	"0"	"0"	"2"	"0"	"5"	"1"	"0"	"2"	"1"	"5"	"0"	"1"	"0"	"7"	"13"	"4"	"0"	"1"	"0"	"0"	"7"	"0"	"0"	"2"	"1"	"0"	"0"	"0"	"16"	"3"	"3"	"9"	"3"	"0"	"2"	"2"	"2"	"2"	"7"	"0"	"3"	"1"	"0"	"0"	"2"	"0"	"2"	"0"	"0"	"0"	"0"	"0"	"1"	"0"	"0"	"0"	"0"	"0"	"0"	"4"	"0"	"1"	"469"	"5"	"6"	"1"	"2"	"0"	"0"	"0"	"8"	"0"	"0"	"0"	"1"	"0"	"0"	"1"	"0"	"0"	"0"	"0"	"35"	"2"	"94"	"0"	"2"	"1"	"0"	"4"	"0"	"0"	"15"	"128"	"2"	"8"	"6"	"1"	"3"	"0"	"33"	"0"	"0"	"0"	"7"	"1"	"244"	"3122"	"0"	"1"	"0"	"0"	"0"	"1"	"1120"	"1"	"879"	"3"	"2"	"4"	"11"	"40"	"0"	"0"	"0"	"0"	"0"	"828"	"0"	"21"	"0"	"0"	"1"	"1"	"0"	"9"	"0"	"0"	"7"	"3"	"0"	"0"	"0"	"0"	"11"	"1"	"2"	"2"	"27"	"4"	"4"	"0"	"1"	"0"	"8"	"0"	"2"	"0"	"0"	"0"	"3"	"137"	"544"	"0"	"1"	"0"	"7"	"5"	"0"	"10"	"0"	"1"	"1"	"103"	"649"	"0"	"12"	"0"	"0"	"24"	"2"	"15"	"27"	"5"	"57"	"347"	"0"	"63"	"2"	"2"	"7"	"63"	"25"	"0"	"18"	"4"	"1"	"0"	"0"	"3"	"0"	"0"	"6"	"15"	"2"	"0"	"2"	"0"	"0"	"2"	"0"	"0"	"2"	"0"	"1"	"0"	"0"	"0"	"1"	"0"	"2"	"4"	"4"	"2"	"7"	"0"	"0"	"1"	"0"	"1"	"0"	"94"	"5"	"0"	"0"	"6"	"0"	"0"	"3"	"5"	"0"	"0"	"5"	"4"	"0"	"0"	"0"	"41"	"10"	"25"	"1"	"3"	"8"	"0"	"0"	"0"	"2"	"3"	"12"	"14"	"62"	"0"	"2"	"8"	"4"	"9"	"0"	"0"	"1"	"0"	"0"	"0"	"4"	"2"	"1"	"5"	"0"	"2"	"1"	"0"	"21"	"10"	"0"	"0"	"2"	"0"	"0"	"2"	"14"	"1"	"9"	"4"	"0"	"3"	"0"	"3"	"0"	"0"	"178"	"1"	"0"	"0"	"0"	"2"	"4"	"0"	"198"	"41"	"7"	"1"	"1"	"2"	"7"	"1"	"0"	"0"	"0"	"10"	"3"	"8"	"18"	"2"	"3"	"0"	"13"	"0"	"0"	"2"	"6"	"1"	"10"	"38"	"97"	"3"	"0"	"0"	"0"	"102"	"0"	"9"	"0"	"0"	"0"	"0"	"1"	"136"	"18"	"129"	"0"	"141"	"5"	"53"	"394"	"1"	"0"	"8"	"4"	"0"	"5"	"1"	"0"	"3"	"33"	"0"	"2"	"5"	"4"	"5"	"0"	"3"	"0"	"0"	"0"	"1"	"13"	"0"	"9"	"14"	"218"	"1278"	"800"	"0"	"1"	"65"	"12"	"20"	"90"	"125"	"11"	"25"	"11"	"3"	"0"	"9"	"7"	"1"	"59"	"5"	"13"	"0"	"1"	"946"	"211"	"408"	"48"	"3"	"55"	"0"	"1653"	"2"	"0"	"71"	"201"	"0"	"47"	"303"	"0"	"0"	"1"	"0"	"90"	"1802"	"8"	"0"	"25"	"0"	"22"	"45"	"113"	"0"	"0"	"1"	"409"	"122"	"49"	"318"	"0"	"0"	"1"	"195"	"33"	"10"	"0"	"2"	"1"	"0"	"5"	"3"	"2"	"7492"	"0"	"1"	"2"	"2"	"9"	"5"	"9"	"5"	"0"	"7"	"1"	"0"	"2"	"2"	"0"	"1"	"0"	"1"	"2"	"3"	"0"	"1"	"0"	"1"	"0"	"0"	"5"	"41"	"0"	"14"	"23"	"1"	"3"	"4"	"0"	"0"	"1"	"0"	"88"	"26"	"39"	"50"	"70"	"36"	"104"	"34"	"45"	"0"	"20"	"13"	"0"	"5"	"4"	"5"	"4"	"3"	"6"	"0"	"2"	"6"	"2"	"1"	"3"	"1"	"2"	"0"	"0"	"3113"	"0"	"4"	"0"	"0"	"11"	"6"	"1"	"0"	"1"	"25"	"60"	"8"	"130"	"1279"	"141"	"99"	"6"	"10"	"27"	"34"	"1"	"4"	"4"	"0"	"0"	"12"	"0"	"0"	"0"	"0"	"0"	"6"	"2"	"1"	"1"	"1"	"2"	"1"	"17"	"3"	"0"	"1"	"11"	"6"	"7"	"564"	"52"	"300"	"0"	"0"	"8"	"15"	"0"	"15"	"0"	"4"	"27"	"0"	"1"	"1"	"2"	"0"	"25"	"11"	"3"	"5"	"6"	"15"	"0"	"2"	"26"	"10"	"5"	"11"	"0"	"0"	"1"	"0"	"0"	"14"	"386"	"3"	"0"	"0"	"5"	"0"	"1"	"2"	"2"	"2"	"0"	"3"	"0"	"0"	"16"	"0"	"8"	"17"	"7"	"0"	"0"	"0"	"4"	"8"	"0"	"18"	"0"	"8"	"0"	"0"	"0"	"4"	"0"	"1"	"0"	"1"	"5"	"8"	"2"	"8"	"0"	"0"	"1"	"0"	"0"	"0"	"136"	"0"	"0"	"2"	"0"	"0"	"2"	"0"	"0"	"0"	"0"	"0"	"0"	"0"	"8"	"0"	"6"	"6"	"1"	"1"	"5"	"0"	"2"	"0"	"0"	"5"	"5"	"9"	"1"	"0"	"0"	"0"	"0"	"0"	"3"	"0"	"33"	"0"	"4"	"0"	"0"	"4"	"20"	"0"	"16"	"0"	"0"	"2"	"4"	"2"	"7"	"3"	"23"	"1"	"23"	"0"	"6"	"2"	"0"	"0"	"0"	"0"	"0"	"0"	"0"	"3"	"58"	"90"	"473"	"1"	"0"	"2"	"6"	"2"	"0"	"0"	"0"	"0"	"2"	"0"	"0"	"0"	"0"	"4"	"2"	"0"	"0"	"1"	"0"	"0"	"0"	"0"	"1"	"0"	"0"	"0"	"0"	"0"	"0"	"3"	"0"	"0"	"6"	"10"	"0"	"1"	"23"	"1"	"0"	"4"	"5"	"0"	"1"	"3"	"0"	"1"	"1"	"0"	"1"	"0"	"0"	"24"	"18"	"11"	"6"	"2"	"0"	"2"	"1"	"6"	"0"	"0"	"0"	"0"	"0"	"0"	"0"	"0"	"0"	"361"	"861"	"0"	"0"	"0"	"0"	"0"	"1"	"3"	"0"	"0"	"0"	"0"	"0"	"0"	"0"	"1"	"1"	"0"	"7"	"0"	"0"	"0"	"0"	"0"	"0"	"1"	"2"	"11"	"0"	"0"	"3"	"1002"	"0"	"4"	"1"	"0"	"2"	"0"	"2"	"1"	"0"	"0"	"0"	"1"	"0"	"3"	"0"	"0"	"6"	"0"	"13"	"0"	"0"	"0"	"0"	"0"	"0"	"2"	"0"	"1"	"1"	"16"	"0"	"0"	"5"	"1"	"0"	"1"	"0"	"3"	"0"	"1"	"0"	"0"	"2"	"0"	"15"	"1"	"4"	"0"	"8"	"0"	"0"	"0"	"4"	"0"	"0"	"1"	"8"	"11"	"2"	"0"	"4"	"0"	"2"	"0"	"1"	"2"	"3"	"1"	"11"	"3"	"5"	"4"	"0"	"0"	"0"	"5"	"4"	"1"	"0"	"17"	"1"	"0"	"1"	"0"	"9"	"4"	"1"	"5"	"4"	"3"	"0"	"1"	"0"	"6"	"1"	"1"	"0"	"7"	"0"	"0"	"1"	"2"	"0"	"1"	"10"	"2"	"2"	"0"	"0"	"37"	"0"	"0"	"2"	"0"	"0"	"0"	"0"	"2"	"0"	"2"	"1"	"0"	"2"	"1"	"0"	"0"	"22"	"0"	"20"	"0"	"1"	"0"	"0"	"0"	"0"	"0"	"27"	"1"	"0"	"0"	"4"	"0"	"0"	"0"	"0"	"22"	"0"	"0"	"0"	"0"	"0"	"0"	"0"	"3"	"0"	"3"	"0"	"2"	"6"	"12"	"12"	"0"	"0"	"0"	"0"	"3"	"1"	"0"	"1"	"0"	"1"	"0"	"0"	"0"	"0"	"1"	"1"	"0"	"0"	"0"	"8"	"0"	"1"	"0"	"0"	"1"	"4"	"3"	"6"	"0"	"3"	"0"	"0"	"0"	"0"	"2655"	"130"	"4"	"0"	"5"	"1"	"0"	"0"	"1"	"2"	"1"	"0"	"0"	"0"	"10"	"1"	"0"	"1"	"4"	"9"	"0"	"0"	"1"	"1"	"1"	"1"	"0"	"0"	"0"	"0"	"0"	"0"	"0"	"0"	"1"	"1"	"2"	"0"	"0"	"1"	"0"	"4"	"0"	"1"	"2"	"0"	"0"	"0"	"0"	"0"	"0"	"0"	"0"	"5"	"0"	"8"	"1"	"0"	"0"	"0"	"0"	"0"	"0"	"1"	"2"	"1"	"0"	"0"	"2"	"0"	"10"	"5"	"181"	"626"	"333"	"871"	"52"	"11"	"68"	"112"	"555"	"156"	"108"	"48"	"696"	"400"	"317"	"474"	"234"	"1746"	"673"	"132"	"2"	"9"	"1115"	"0"	"5"	"5"	"0"	"0"	"0"	"4"	"35"	"24"	"4"	"35"	"91"	"1053"	"1"	"1"	"0"	"0"	"3"	"1"	"0"	"0"	"0"	"0"	"9"	"0"	"0"	"0"	"11"	"6"	"0"	"36"	"1"	"1"	"1"	"0"	"12"	"0"	"0"	"2"	"2"	"4"	"0"	"14"	"11"	"2"	"0"	"0"	"0"	"1"	"2"	"0"	"6"	"0"	"119"	"322"	"199"	"14"	"0"	"15"	"0"	"0"	"3"	"0"	"0"	"11"	"0"	"3"	"3"	"2"	"7"	"0"	"0"	"64"	"7"	"1"	"0"	"15"	"0"	"0"	"5"	"0"	"0"	"0"	"3"	"7"	"2"	"4"	"0"	"3"	"9"	"0"	"0"	"4"	"0"	"4"	"0"	"0"	"0"	"11"	"1"	"0"	"0"	"1"	"29"	"7"	"2"	"5"	"2"	"0"	"0"	"0"	"7"	"6"	"0"	"2"	"1"	"0"	"4"	"2"	"0"	"1"	"2"	"3"	"0"	"0"	"0"	"1"	"2"	"34"	"0"	"0"	"0"	"0"	"1"	"2"	"2"	"16"	"12"	"0"	"0"	"0"	"0"	"0"	"0"	"0"	"0"	"0"	"5"	"0"	"2"	"0"	"0"	"2"	"8"	"2"	"5"	"4"	"7"	"2"	"62"	"1"	"0"	"0"	"0"	"0"	"1"	"0"	"2"	"4"	"3"	"13"	"1"	"28"	"10"	"6"	"9"	"5"	"2"	"5"	"3"	"0"	"3"	"1"	"0"	"2"	"0"	"0"	"2"	"7"	"2"	"0"	"44"	"27"	"1"	"2"	"9"	"3"	"3"	"1"	"0"	"0"	"7"	"8"	"1"	"2"	"0"	"3"	"0"	"11"	"0"	"270"	"0"	"4"	"6"	"1"	"5"	"1"	"2"	"1"	"304"	"33"	"14"	"0"	"0"	"13"	"11"	"9"	"25"	"14"	"2"	"1"	"17"	"2"	"0"	"0"	"2"	"1"	"0"	"0"	"0"	"0"	"0"	"922"	"5415"	"5"	"3"	"3"	"0"	"1"	"3"	"0"	"5"	"0"	"0"	"0"	"0"	"0"	"2"	"5"	"0"	"3"	"3"	"0"	"1"	"0"	"10"	"2"	"0"	"4"	"1"	"17"	"5"	"0"	"7"	"0"	"2"	"5"	"6"	"1"	"3"	"0"	"1"	"0"	"0"	"2"	"0"	"0"	"4"	"1"	"21"	"0"	"6"	"12"	"9"	"2"	"4"	"18"	"1"	"3"	"0"	"1"	"180"	"265"	"226"	"0"	"21"	"518"	"13"	"5"	"0"	"5"	"7"	"2"	"15"	"2"	"0"	"5"	"10"	"0"	"0"	"2"	"1"	"4"	"0"	"2"	"1"	"3"	"3"	"0"	"0"	"2"	"260"	"16"	"127"	"0"	"5"	"466"	"275"	"115"	"0"	"0"	"0"	"2"	"6"	"0"	"0"	"0"	"0"	"0"	"0"	"0"	"0"	"0"	"0"	"6"	"0"	"0"	"0"	"0"	"877"	"733"	"100"	"0"	"0"	"0"	"0"	"0"	"0"	"0"	"1"	"1"	"0"	"0"	"2"	"0"	"0"	"4"	"5"	"1"	"0"	"0"	"16"	"0"	"2"	"0"	"2"	"0"	"0"	"0"	"2"	"1"	"0"	"1"	"0"	"0"	"1"	"0"	"0"	"0"	"1"	"3"	"10"	"3"	"2"	"1"	"0"	"0"	"0"	"0"	"3"	"106"	"7"	"0"	"375"	"338"	"348"	"8"	"106"	"0"	"1"	"0"	"0"	"1"	"17"	"1"	"0"	"2"	"1"	"2"	"3"	"2"	"0"	"1"	"196"	"78"	"8076"	"68"	"36"	"239"	"3"	"5"	"0"	"95"	"4"	"53"	"0"	"0"	"61"	"208"	"1"	"4527"	"3"	"0"	"31"	"0"	"7"	"346"	"22"	"5"	"11"	"41"	"129"	"142"	"18"	"336"	"269"	"1324"	"450"	"134"	"247"	"292"	"570"	"0"	"780"	"0"	"317"	"350"	"4"	"254"	"0"	"370"	"228"	"1285"	"6"	"81"	"2190"	"976"	"4"	"685"	"2"	"2"	"84"	"28"	"18"	"372"	"1140"	"2"	"107"	"0"	"219"	"10"	"128"	"325"	"118"	"11"	"525"	"0"	"1"	"133"	"10"	"100"	"94"	"0"	"1536"	"5"	"23236"	"27"	"43"	"907"	"97"	"4"	"90"	"734"	"91"	"56"	"68"	"163"	"934"	"798"	"0"	"0"	"1"	"0"	"0"	"0"	"0"	"1"	"1"	"1"	"0"	"1"	"159"	"24"	"169"	"16"	"43"	"89"	"224"	"16"	"565"	"60"	"0"	"529"	"589"	"1642"	"928"	"221"	"3"	"0"	"0"	"490"	"933"	"1942"	"1761"	"1825"	"2436"	"30"	"1021"	"89"	"374"	"90"	"326"	"1"	"0"	"14"	"456"	"2"	"23"	"9"	"0"	"9"	"0"	"0"	"3"	"1"	"0"	"4"	"0"	"0"	"3"	"0"	"1"	"737"	"142"	"124"	"37"	"83"	"117"	"49"	"0"	"1377"	"526"	"293"	"1007"	"0"	"158"	"2550"	"144"	"1"	"0"	"0"	"0"	"0"	"0"	"0"	"0"	"1"	"0"	"1"	"0"	"0"	"3010"	"316"	"47"	"198"	"1343"	"168"	"30"	"10"	"376"	"614"	"2781"	"108"	"64"	"247"	"1"	"0"	"2"	"0"	"1"	"0"	"0"	"0"	"0"	"5"	"0"	"15"	"0"	"0"	"0"	"0"	"0"	"2"	"0"	"1"	"247"	"632"	"701"	"380"	"250"	"23"	"7"	"0"	"0"	"0"	"0"	"0"	"17"	"0"	"79"	"273"	"36"	"863"	"233"	"198"	"541"	"161"	"8"	"35"	"16"	"230"	"24"	"27"	"27"	"4"	"287"	"307"	"194"	"5"	"0"	"15"	"4"	"367"	"580"	"240"	"31"	"5"	"320"	"569"	"229"	"45"	"34"	"15"	"1"	"51"	"219"	"43"	"1"	"14"	"177"	"199"	"51"	"378"	"27"	"41"	"111"	"140"	"132"	"85"	"66"	"3"	"22"	"35"	"33"	"88"	"168"	"18"	"121"	"62"	"331"	"184"	"0"	"2"	"2864"	"162"	"25"	"392"	"26"	"1213"	"24"	"323"	"1"	"35"	"89"	"57"	"575"	"61"	"580"	"141"	"247"	"5"	"0"	"52"	"25"	"180"	"111"	"44"	"400"	"28"	"152"	"49"	"88"	"175"	"420"	"3"	"3"	"1"	"0"	"8"	"73"	"29"	"34"	"150"	"24"	"16"	"0"	"0"	"0"	"1"	"10"	"160"	"30"	"0"	"14"	"33"	"610"	"4"	"68"	"101"	"199"	"56"	"214"	"73"	"5"	"0"	"24"	"11"	"108"	"936"	"62"	"2"	"69"	"90"	"7"	"159"	"124"	"91"	"52"	"667"	"315"	"10"	"176"	"156"	"10"	"545"	"501"	"162"	"1102"	"54"	"1"	"157"	"282"	"81"	"121"	"5"	"98"	"254"	"22"	"187"	"241"	"78"	"24"	"18"	"744"	"138"	"8"	"38"	"59"	"135"	"195"	"42"	"78"	"365"	"8"	"0"	"0"	"0"	"0"	"0"	"87"	"37"	"20"	"196"	"45"	"10"	"124"	"2"	"2"	"2280"	"120"	"362"	"1228"	"5"	"0"	"4"	"10"	"233"	"0"	"0"	"35"	"132"	"0"	"560"	"19"	"1330"	"5"	"73"	"1"	"371"	"1"	"0"	"49"	"454"	"11"	"116"	"174"	"1909"	"181"	"1"	"0"	"3"	"12"	"436"	"21"	"11"	"145"	"7"	"24"	"123"	"432"	"607"	"0"	"11"	"0"	"248"	"23"	"3"	"234"	"84"	"0"	"106"	"87"	"637"	"265"	"0"	"27"	"66"	"484"	"676"	"6"	"11"	"152"	"38"	"753"	"26"	"228"	"921"	"31"	"0"	"632"	"37"	"153"	"275"	"892"	"3"	"55"	"190"	"0"	"24"	"375"	"63"	"342"	"349"	"198"	"39"	"0"	"167"	"45"	"84"	"3"	"126"	"15"	"79"	"221"	"33"	"1"	"109"	"277"	"54"	"189"	"248"	"165"	"24"	"35"	"49"	"250"	"600"	"13"	"0"	"2"	"5"	"6"	"69"	"30"	"158"	"22"	"20"	"275"	"720"	"356"	"75"	"59"	"525"	"94"	"6"	"177"	"31"	"14"	"85"	"1112"	"1"	"254"	"576"	"0"	"0"	"0"	"0"	"0"	"1"	"25"	"103"	"5"	"77"	"1"	"26"	"143"	"0"	"0"	"31"	"1"	"2"	"2"	"0"	"3"	"61"	"171"	"320"	"2"	"210"	"51"	"5"	"190"	"78"	"0"	"0"	"41"	"627"	"3"	"160"	"151"	"0"	"0"	"15"	"6"	"53"	"4"	"105"	"1"	"40"	"186"	"113"	"179"	"57"	"48"	"89"	"115"	"95"	"32"	"86"	"122"	"98"	"240"	"15"	"286"	"63"	"208"	"30"	"30"	"3"	"6"	"33"	"0"	"8"	"2"	"213"	"91"	"583"	"152"	"78"	"332"	"31"	"6096"	"338"	"827"	"169"	"55"	"58"	"110"	"84"	"429"	"164"	"168"	"280"	"254"	"63"	"5"	"135"	"116"	"240"	"28"	"113"	"105"	"126"	"43"	"1"	"770"	"101"	"10"	"590"	"0"	"0"	"501"	"258"	"401"	"99"	"145"	"2053"	"44"	"49"	"50"	"61"	"353"	"212"	"30"	"93"	"43"	"40"	"41"	"10"	"107"	"172"	"93"	"303"	"509"	"8"	"16"	"81"	"143"	"205"	"13"	"1"	"244"	"274"	"15"	"0"	"471"	"58"	"21"	"5"	"4"	"44"	"397"	"30"	"55"	"122"	"15"	"34"	"25"	"493"	"17"	"17"	"189"	"0"	"2"	"45"	"101"	"566"	"220"	"227"	"4"	"43"	"99"	"103"	"255"	"1"	"0"	"4080"	"0"	"137"	"516"	"170"	"113"	"28"	"5"	"357"	"986"	"381"	"346"	"41"	"0"	"39"	"0"	"56"	"32"	"925"	"16"	"66"	"77"	"1"	"1"	"3"	"205"	"6"	"768"	"12"	"0"	"36"	"152"	"353"	"3"	"59"	"0"	"130"	"0"	"30"	"15"	"414"	"682"	"14"	"24"	"43"	"120"	"46"	"105"	"70"	"129"	"56"	"70"	"67"	"89"	"366"	"22"	"374"	"13"	"2"	"2"	"3"	"34"	"50"	"52"	"10"	"18"	"7"	"61"	"75"	"0"	"11"	"172"	"171"	"101"	"7"	"40"	"1"	"71"	"12"	"85"	"45"	"251"	"0"	"34"	"1"	"5"	"256"	"63"	"67"	"47"	"625"	"2"	"35"	"0"	"918"	"39"	"143"	"466"	"331"	"282"	"0"	"0"	"0"	"3"	"116"	"6"	"599"	"1216"	"24"	"0"	"0"	"63"	"8"	"156"	"437"	"6"	"46"	"11"	"33"	"41"	"63"	"559"	"21"	"26"	"50"	"538"	"55"	"246"	"67"	"9"	"1191"	"342"	"39"	"129"	"132"	"73"	"58"	"43"	"120"	"176"	"3"	"242"	"289"	"0"	"0"	"0"	"0"	"0"	"0"	"0"	"0"	"0"	"0"	"0"	"15"	"0"	"0"	"0"	"0"	"0"	"32"	"0"	"3"	"4"	"0"	"20"	"98"	"0"	"11"	"0"	"2"	"2"	"0"	"1"	"54"	"6"	"33"	"8"	"21"	"297"	"149"	"22"	"124"	"292"	"38"	"243"	"4"	"194"	"95"	"199"	"228"	"44"	"5"	"0"	"52"	"8"	"155"	"1065"	"527"	"85"	"396"	"251"	"2"	"25"	"3"	"10"	"603"	"2516"	"26"	"16"	"47"	"5"	"1"	"2"	"2"	"107"	"452"	"241"	"34"	"95"	"2"	"679"	"40"	"20"	"159"	"46"	"20"	"10"	"136"	"58"	"72"	"30"	"18"	"2180"	"77"	"87"	"327"	"75"	"0"	"169"	"21"	"17"	"219"	"454"	"129"	"135"	"68"	"58"	"5"	"3"	"205"	"56"	"12"	"571"	"330"	"96"	"52"	"6"	"253"	"30"	"28"	"14"	"11"	"82"	"295"	"799"	"10"	"84"	"391"	"193"	"11"	"20"	"40"	"33"	"9"	"116"	"34"	"55"	"33"	"358"	"15"	"589"	"43"	"11"	"845"	"1354"	"114"	"21"	"760"	"188"	"2"	"19"	"27"	"250"	"260"	"36"	"792"	"11"	"265"	"247"	"449"	"22"	"666"	"64"	"76"	"153"	"61"	"127"	"141"	"274"	"59"	"23"	"33"	"2"	"0"	"424"	"142"	"385"	"144"	"21"	"37"	"14"	"20"	"40"	"137"	"87"	"43"	"130"	"1264"	"64"	"269"	"48"	"0"	"0"	"214"	"322"	"17"	"136"	"14"	"329"	"267"	"185"	"216"	"17"	"50"	"136"	"1584"	"69"	"106"	"285"	"239"	"3"	"4"	"1"	"80"	"93"	"43"	"74"	"58"	"9"	"68"	"25"	"11"	"81"	"4"	"1781"	"40"	"13"	"33"	"94"	"0"	"22"	"180"	"13"	"36"	"445"	"163"	"286"	"332"	"168"	"94"	"73"	"26"	"32"	"61"	"116"	"6"	"215"	"32"	"59"	"250"	"1"	"25"	"0"	"1726"	"0"	"0"	"0"	"0"	"1"	"51"	"2050"	"22"	"0"	"237"	"541"	"0"	"13"	"19"	"257"	"27"	"10"	"48"	"2"	"104"	"7"	"17"	"276"	"49"	"4"	"22"	"29"	"146"	"190"	"195"	"259"	"26"	"136"	"42"	"7"	"106"	"28"	"94"	"24"	"5"	"134"	"13"	"255"	"0"	"19"	"256"	"62"	"450"	"42"	"16"	"254"	"140"	"9"	"56"	"13"	"0"	"0"	"0"	"40"	"0"	"40"	"244"	"48"	"41"	"26"	"2"	"111"	"172"	"4"	"96"	"18"	"269"	"0"	"0"	"18"	"28"	"3127"	"5"	"28"	"21"	"897"	"576"	"418"	"21"	"48"	"13"	"36"	"56"	"3"	"0"	"0"	"173"	"3"	"0"	"19"	"18"	"2"	"3"	"139"	"60"	"36"	"0"	"147"	"102"	"65"	"372"	"98"	"174"	"6"	"148"	"250"	"444"	"20"	"121"	"300"	"7"	"13"	"33"	"27"	"137"	"6"	"108"	"22"	"6"	"132"	"34"	"16"	"172"	"678"	"803"	"136"	"6"	"169"	"69"	"448"	"37"	"47"	"14"	"66"	"0"	"42"	"272"	"5"	"92"	"0"	"166"	"10302"	"2"	"0"	"36"	"8"	"192"	"134"	"232"	"129"	"4"	"30"	"40"	"163"	"79"	"85"	"36"	"177"	"147"	"6"	"161"	"41"	"37"	"11"	"11"	"2"	"204"	"280"	"771"	"295"	"47"	"0"	"5"	"601"	"26"	"40"	"17"	"315"	"223"	"334"	"62"	"387"	"975"	"327"	"30"	"0"	"240"	"23"	"17"	"167"	"60"	"77"	"86"	"5"	"37"	"0"	"0"	"355"	"73"	"15"	"14"	"986"	"41"	"13"	"210"	"34"	"37"	"24"	"196"	"251"	"89"	"104"	"141"	"829"	"26"	"19"	"62"	"34"	"3"	"21"	"128"	"71"	"142"	"29"	"1244"	"4"	"138"	"432"	"2"	"1"	"3"	"9"	"322"	"35"	"231"	"1342"	"17"	"58"	"51"	"22"	"16"	"182"	"230"	"1"	"0"	"0"	"7"	"0"	"23"	"110"	"4"	"53"	"0"	"9"	"161"	"36"	"83"	"8"	"383"	"38"	"251"	"40"	"245"	"71"	"346"	"108"	"283"	"346"	"244"	"5"	"474"	"49"	"78"	"245"	"75"	"421"	"434"	"0"	"4"	"288"	"9"	"22"	"63"	"123"	"941"	"208"	"71"	"122"	"5"	"58"	"5"	"17"	"34"	"658"	"43"	"207"	"87"	"28"	"78"	"51"	"24"	"538"	"542"	"0"	"50"	"68"	"107"	"144"	"335"	"13"	"286"	"16"	"129"	"77"	"436"	"166"	"1"	"1"	"106"	"25"	"12"	"13"	"227"	"0"	"0"	"173"	"48"	"169"	"20"	"50"	"36"	"71"	"30"	"3"	"195"	"326"	"21"	"24"	"48"	"44"	"157"	"76"	"457"	"119"	"16"	"14"	"1177"	"20"	"31"	"151"	"133"	"22"	"76"	"0"	"19"	"134"	"18"	"6"	"5"	"10"	"147"	"301"	"0"	"1923"	"31"	"20"	"39"	"23"	"179"	"0"	"106"	"16"	"517"	"415"	"10"	"355"	"416"	"100"	"8"	"26"	"50"	"63"	"118"	"26"	"48"	"503"	"0"	"0"	"180"	"114"	"55"	"182"	"35"	"0"	"0"	"560"	"34"	"14"	"2"	"8"	"35"	"27"	"9"	"150"	"102"	"20"	"1"	"0"	"340"	"235"	"47"	"0"	"604"	"60"	"45"	"3"	"12"	"956"	"943"	"66"	"15"	"45"	"321"	"666"	"22"	"126"	"56"	"39"	"287"	"44"	"101"	"14"	"109"	"1"	"2"	"11"	"117"	"17"	"4"	"14"	"859"	"114"	"1"	"168"	"103"	"271"	"52"	"57"	"43"	"17"	"1"	"455"	"111"	"301"	"119"	"1"	"22"	"292"	"38"	"421"	"179"	"0"	"150"	"44"	"248"	"105"	"25"	"2"	"178"	"1"	"749"	"22"	"256"	"96"	"1575"	"26"	"80"	"235"	"390"	"0"	"32"	"11"	"182"	"1890"	"1"	"3"	"40"	"11"	"0"	"0"	"113"	"0"	"74"	"73"	"238"	"548"	"125"	"0"	"3087"	"55"	"21"	"27"	"36"	"174"	"46"	"6"	"7"	"99"	"521"	"281"	"3"	"3"	"9"	"130"	"0"	"194"	"134"	"5"	"7"	"219"	"91"	"397"	"0"	"49"	"16"	"193"	"135"	"110"	"672"	"222"	"94"	"274"	"38"	"42"	"524"	"52"	"18"	"1169"	"510"	"30"	"7"	"77"	"0"	"126"	"28"	"278"	"236"	"48"	"370"	"8"	"57"	"29"	"0"	"0"	"163"	"0"	"0"	"44"	"104"	"104"	"5"	"1"	"0"	"1"	"1"	"0"	"25"	"7"	"129"	"42"	"405"	"64"	"91"	"0"	"49"	"264"	"1"	"28"	"172"	"8"	"333"	"134"	"275"	"8"	"109"	"66"	"7"	"0"	"1"	"0"	"17"	"16"	"770"	"14"	"186"	"42"	"13"	"471"	"40"	"258"	"0"	"73"	"47"	"4"	"0"	"1"	"2"	"8"	"2"	"0"	"0"	"11"	"0"	"0"	"0"	"0"	"1"	"0"	"18"	"0"	"1"	"6"	"37"	"3"	"54"	"3"	"1077"	"19"	"1"	"11"	"4"	"0"	"19"	"250"	"8"	"62"	"31"	"64"	"27"	"149"	"19"	"73"	"105"	"35"	"307"	"231"	"761"	"3"	"128"	"97"	"95"	"19"	"43"	"205"	"151"	"1"	"443"	"125"	"301"	"19"	"83"	"220"	"70"	"3"	"0"	"0"	"0"	"0"	"35"	"10"	"55"	"66"	"24"	"0"	"0"	"0"	"0"	"0"	"0"	"61"	"39"	"275"	"101"	"263"	"77"	"0"	"178"	"74"	"122"	"72"	"19"	"64"	"24"	"246"	"77"	"18"	"0"	"0"	"0"	"4"	"57"	"123"	"188"	"287"	"119"	"15"	"126"	"44"	"46"	"71"	"269"	"129"	"50"	"109"	"55"	"48"	"37"	"25"	"78"	"222"	"16"	"67"	"2"	"3"	"2"	"3"	"3"	"0"	"2"	"128"	"23"	"27"	"0"	"0"	"13"	"153"	"86"	"0"	"326"	"232"	"118"	"47"	"107"	"87"	"555"	"699"	"4"	"22"	"526"	"314"	"6"	"1"	"83"	"64"	"2"	"5"	"0"	"28"	"19"	"2144"	"41"	"0"	"531"	"3"	"67"	"1234"	"40"	"306"	"292"	"1"	"1"	"27"	"357"	"39"	"15"	"15"	"0"	"0"	"128"	"4"	"245"	"291"	"584"	"0"	"1"	"10"	"904"	"118"	"526"	"43"	"38"	"0"	"16"	"40"	"10"	"44"	"0"	"31"	"39"	"122"	"57"	"68"	"0"	"21"	"115"	"145"	"13"	"95"	"328"	"64"	"17"	"0"	"0"	"0"	"0"	"0"	"335"	"0"	"556"	"75"	"72"	"2820"	"1"	"5"	"2"	"0"	"2"	"112"	"1007"	"2"	"2"	"27"	"10"	"23"	"53"	"0"	"129"	"13"	"13"	"246"	"188"	"1"	"617"	"183"	"1"	"160"	"170"	"2"	"10"	"162"	"7"	"116"	"2826"	"89"	"21"	"42"	"112"	"84"	"2"	"177"	"20"	"231"	"18"	"29"	"0"	"74"	"16"	"87"	"2"	"21"	"39"	"9"	"67"	"105"	"185"	"10"	"148"	"141"	"874"	"20"	"548"	"62"	"63"	"11"	"127"	"617"	"42"	"223"	"318"	"92"	"140"	"10"	"27"	"10"	"285"	"13"	"44"	"34"	"73"	"104"	"263"	"111"	"38"	"14"	"19"	"14"	"193"	"16"	"0"	"303"	"166"	"416"	"11"	"26"	"169"	"127"	"51"	"32"	"62"	"21"	"13"	"247"	"214"	"16"	"356"	"1210"	"2120"	"21"	"66"	"71"	"8"	"252"	"74"	"19"	"383"	"19"	"23"	"9"	"676"	"453"	"59"	"5"	"1208"	"94"	"45"	"80"	"1441"	"145"	"246"	"2"	"65"	"32"	"96"	"1"	"0"	"0"	"218"	"2"	"45"	"59"	"5"	"75"	"415"	"42"	"85"	"90"	"5"	"2"	"1"	"7"	"146"	"1"	"78"	"88"	"98"	"19"	"654"	"29"	"0"	"37"	"23"	"438"	"48"	"12"	"3"	"2"	"0"	"0"	"3"	"93"	"0"	"29"	"22"	"337"	"48"	"27"	"71"	"56"	"14"	"32"	"36"	"1"	"113"	"61"	"37"	"133"	"1"	"76"	"8"	"258"	"23"	"308"	"104"	"3"	"10"	"0"	"5"	"139"	"3"	"3"	"2"	"0"	"0"	"156"	"12"	"28"	"12"	"197"	"1007"	"24"	"65"	"35"	"211"	"81"	"302"	"116"	"155"	"42"	"115"	"96"	"2"	"286"	"48"	"0"	"1"	"1"	"0"	"3"	"0"	"548"	"24"	"21"	"38"	"1"	"72"	"41"	"2"	"1"	"157"	"38"	"54"	"1"	"0"	"151"	"300"	"1325"	"4"	"0"	"1"	"21"	"952"	"448"	"69"	"21"	"13"	"20"	"55"	"116"	"561"	"47"	"67"	"10411"	"186"	"24"	"48"	"252"	"197"	"68"	"0"	"1491"	"4"	"41"	"241"	"2935"	"69"	"255"	"107"	"48"	"29"	"314"	"112"	"2613"	"2942"	"488"	"141"	"33"	"0"	"0"	"56"	"154"	"3"	"14"	"1"	"9"	"31"	"21"	"305"	"45"	"11"	"16"	"417"	"0"	"20"	"22"	"349"	"125"	"312"	"38"	"49"	"32"	"11"	"232"	"59"	"205"	"136"	"134"	"7"	"162"	"15"	"1"	"9"	"9"	"1"	"301"	"110"	"37"	"121"	"200"	"67"	"860"	"49"	"259"	"317"	"517"	"2132"	"36"	"20"	"785"	"8"	"113"	"102"	"230"	"678"	"737"	"0"	"118"	"0"	"351"	"139"	"764"	"9"	"13"	"86"	"15"	"16"	"76"	"16"	"632"	"72"	"182"	"98"	"95"	"227"	"64"	"124"	"131"	"138"	"263"	"6"	"0"	"32"	"238"	"19"	"2"	"101"	"8"	"1860"	"435"	"1975"	"97"	"766"	"183"	"0"	"246"	"27"	"13"	"133"	"12"	"148"	"43"	"0"	"47"	"64"	"74"	"0"	"138"	"180"	"5"	"56"	"106"	"14"	"78"	"185"	"15"	"425"	"33"	"2069"	"597"	"13"	"2570"	"229"	"5670"	"60"	"255"	"210"	"13"	"63"	"78"	"11"	"1"	"66"	"10"	"1"	"3"	"130"	"39"	"6"	"615"	"611"	"4"	"34"	"0"	"64"	"0"	"305"	"19"	"2160"	"85"	"76"	"3928"	"4"	"9"	"30"	"7"	"111"	"1"	"10"	"119"	"72"	"7"	"290"	"531"	"24"	"37"	"118"	"247"	"441"	"1327"	"0"	"0"	"206"	"4508"	"1778"	"42"	"22"	"105"	"44"	"34"	"39"	"221"	"5"	"72"	"138"	"19"	"2"	"1614"	"190"	"275"	"420"	"309"	"21"	"422"	"11"	"67"	"169"	"41"	"8"	"32"	"131"	"28"	"1"	"82"	"31"	"3"	"162"	"791"	"1"	"21"	"45"	"2"	"109"	"5"	"0"	"9"	"117"	"130"	"235"	"40"	"0"	"66"	"12"	"0"	"11"	"28"	"78"	"28"	"17"	"69"	"1"	"0"	"0"	"0"	"0"	"0"	"22"	"33"	"327"	"42"	"11"	"40"	"64"	"113"	"598"	"1"	"23"	"22"	"775"	"257"	"45"	"61"	"2091"	"152"	"573"	"0"	"5"	"385"	"1030"	"60"	"70"	"4"	"39"	"2"	"34"	"658"	"102"	"9"	"35"	"194"	"33"	"12"	"167"	"4"	"0"	"0"	"0"	"37"	"45"	"13"	"48"	"1"	"3"	"51"	"145"	"165"	"379"	"133"	"3"	"10"	"425"	"0"	"78"	"3"	"0"	"4"	"111"	"41"	"139"	"177"	"287"	"718"	"299"	"251"	"750"	"40"	"61"	"27"	"96"	"287"	"5"	"135"	"21"	"24"	"349"	"46"	"1909"	"1"	"43"	"61"	"13"	"30"	"185"	"10"	"77"	"1"	"7"	"16"	"1284"	"38"	"23"	"0"	"50"	"1"	"0"	"15"	"112"	"87"	"118"	"6"	"308"	"35"	"3031"	"45"	"93"	"108"	"253"	"204"	"669"	"220"	"202"	"0"	"311"	"16"	"115"	"205"	"118"	"183"	"38"	"6"	"8"	"136"	"16"	"1"	"1"	"0"	"0"	"0"	"2"	"19"	"25"	"243"	"128"	"0"	"21"	"167"	"0"	"233"	"33"	"228"	"3"	"119"	"172"	"65"	"64"	"58"	"412"	"0"	"0"	"0"	"0"	"1"	"0"	"4"	"4"	"33"	"6"	"66"	"21"	"3608"	"0"	"4297"	"225"	"155"	"1"	"185"	"8"	"34"	"67"	"83"	"32"	"0"	"0"	"0"	"3"	"124"	"335"	"19"	"40"	"2092"	"351"	"1102"	"117"	"134"	"123"	"69"	"24"	"16"	"12"	"7"	"20"	"253"	"124"	"46"	"2"	"446"	"4"	"1462"	"153"	"100"	"38"	"174"	"1"	"23"	"24"	"22"	"522"	"3"	"34"	"181"	"0"	"35"	"1"	"4313"	"124"	"15"	"89"	"0"	"0"	"920"	"26"	"8"	"92"	"2"	"51"	"320"	"65"	"0"	"228"	"0"	"0"	"98"	"22"	"53"	"36"	"61"	"285"	"639"	"200"	"73"	"15"	"1"	"35"	"14"	"0"	"44"	"180"	"253"	"103"	"38"	"81"	"676"	"8"	"27"	"0"	"0"	"2761"	"2451"	"219"	"0"	"33"	"228"	"118"	"183"	"327"	"610"	"36"	"0"	"26"	"141"	"123"	"118"	"155"	"115"	"91"	"45"	"1"	"64"	"72"	"170"	"86"	"27"	"84"	"133"	"56"	"119"	"74"	"37"	"0"	"93"	"2"	"103"	"660"	"71"	"39"	"518"	"32"	"90"	"508"	"60"	"43"	"91"	"45"	"179"	"27"	"72"	"149"	"330"	"9"	"82"	"3"	"63"	"177"	"49"	"3"	"117"	"2"	"10"	"97"	"30"	"693"	"10"	"858"	"9"	"316"	"125"	"34"	"1583"	"312"	"0"	"14"	"11"	"918"	"103"	"139"	"55"	"106"	"114"	"18"	"151"	"12"	"86"	"26"	"365"	"43"	"346"	"14"	"0"	"165"	"188"	"54"	"22"	"1717"	"186"	"0"	"25"	"13"	"26"	"19"	"49"	"20"	"51"	"6"	"221"	"28"	"27"	"148"	"62"	"46"	"47"	"64"	"0"	"91"	"64"	"73"	"20"	"232"	"0"	"34"	"609"	"16"	"2176"	"9"	"541"	"200"	"215"	"0"	"42"	"146"	"41"	"4"	"218"	"239"	"7"	"3"	"1155"	"43"	"45"	"51"	"387"	"1233"	"30"	"16"	"78"	"156"	"90"	"425"	"23"	"92"	"168"	"291"	"6"	"207"	"32"	"3"	"61"	"1"	"6"	"5"	"33"	"26"	"25"	"215"	"916"	"155"	"455"	"22"	"60"	"0"	"56"	"21"	"22"	"30"	"2047"	"1"	"18"	"8"	"109"	"144"	"317"	"0"	"0"	"15"	"790"	"47"	"45"	"97"	"74"	"102"	"261"	"55"	"82"	"260"	"86"	"66"	"10"	"84"	"65"	"0"	"0"	"150"	"164"	"1"	"55"	"22"	"727"	"312"	"280"	"86"	"70"	"608"	"125"	"73"	"331"	"24"	"18"	"40"	"5"	"82"	"71"	"93"	"216"	"1781"	"1"	"39"	"1118"	"190"	"45"	"86"	"34"	"39"	"12"	"13"	"109"	"68"	"4"	"330"	"22"	"533"	"47"	"19"	"3"	"7"	"0"	"10"	"140"	"59"	"20"	"4"	"90"	"43"	"0"	"36"	"331"	"44"	"1023"	"35"	"30"	"49"	"254"	"65"	"306"	"11"	"33"	"808"	"17"	"334"	"43"	"61"	"111"	"1"	"313"	"9"	"516"	"391"	"40"	"80"	"81"	"30"	"0"	"139"	"37"	"98"	"6"	"3"	"110"	"1"	"199"	"56"	"89"	"173"	"2"	"535"	"23"	"120"	"932"	"122"	"647"	"29"	"37"	"326"	"6"	"1"	"1"	"0"	"161"	"25"	"101"	"695"	"0"	"81"	"151"	"226"	"11"	"0"	"0"	"127"	"0"	"356"	"25"	"0"	"55"	"78"	"378"	"12"	"75"	"299"	"11"	"426"	"87"	"0"	"0"	"27"	"168"	"33"	"151"	"9"	"1"	"0"	"1"	"2"	"53"	"80"	"18"	"5"	"0"	"1"	"3"	"135"	"29"	"246"	"24"	"0"	"148"	"112"	"122"	"132"	"13"	"45"	"0"	"0"	"14"	"0"	"24"	"10"	"2253"	"294"	"148"	"1046"	"48"	"958"	"1"	"46"	"64"	"64"	"32"	"35"	"380"	"147"	"0"	"0"	"0"	"0"	"1"	"19"	"323"	"36"	"188"	"162"	"194"	"50"	"136"	"90"	"105"	"30"	"30"	"143"	"63"	"4"	"249"	"542"	"40"	"76"	"24"	"15"	"21"	"1"	"145"	"198"	"28"	"273"	"1"	"93"	"61"	"51"	"222"	"221"	"30"	"33"	"743"	"72"	"198"	"293"	"92"	"1074"	"127"	"153"	"70"	"14"	"1"	"127"	"5"	"13"	"9"	"201"	"219"	"6"	"24"
```
