## Supplementary material for "Viruses in laboratory *Drosophila* and their impact on host gene expression": Zip File S1: Count_Matrix_PRJNA258012_Yanzhu.txt (part 62 of 62)

```
"SAMN02982616"	"139"	"0"	"1016"	"0"	"0"	"1"	"39"	"1"	"136"	"16"	"27"	"41"	"2746"	"254"	"85"	"34"	"1223"	"2"	"2"	"0"	"0"	"0"	"0"	"0"	"13"	"115"	"20"	"42"	"749"	"96"	"12"	"82461"	"33"	"32"	"65"	"12"	"1301"	"170"	"44"	"115"	"341"	"62"	"332"	"90"	"1117"	"98"	"167"	"47"	"4"	"212"	"294"	"122"	"2713"	"5"	"3"	"673"	"2694"	"111"	"30"	"256"	"21"	"29"	"698"	"48"	"138"	"494"	"22"	"22"	"84"	"152"	"996"	"83"	"167"	"66"	"32"	"13"	"158"	"630"	"60"	"55"	"78"	"176"	"38"	"7"	"240"	"268"	"11"	"3"	"1"	"5"	"1"	"0"	"1"	"83"	"155"	"257"	"134"	"71"	"0"	"681"	"701"	"236"	"605"	"161"	"748"	"226"	"2"	"290"	"97"	"41"	"319"	"43"	"807"	"10"	"8"	"1"	"435"	"99"	"33"	"5"	"385"	"345"	"109"	"252"	"7"	"8"	"54"	"97"	"90"	"82"	"639"	"6792"	"0"	"27"	"25"	"65"	"6"	"331"	"92"	"45"	"365"	"64"	"111"	"142"	"98"	"567"	"286"	"84"	"109"	"4"	"68"	"32"	"362"	"28"	"162"	"134"	"254"	"21"	"1596"	"191"	"96"	"32"	"87"	"260"	"284"	"135"	"110"	"63"	"301"	"149"	"436"	"93"	"10"	"63"	"370"	"1352"	"938"	"1430"	"662"	"343"	"0"	"3"	"77"	"95"	"54"	"4"	"384"	"1"	"511"	"156"	"1"	"49"	"267"	"341"	"137"	"1574"	"53"	"146"	"2"	"472"	"1120"	"287"	"94"	"94"	"63"	"77"	"45"	"502"	"554"	"221"	"126"	"0"	"18"	"386"	"109"	"226"	"119"	"193"	"245"	"135"	"831"	"54"	"116"	"29"	"450"	"35"	"870"	"88"	"95"	"47"	"67"	"13"	"7"	"0"	"2071"	"227"	"36"	"100"	"106"	"131"	"22"	"9"	"45"	"52"	"128"	"104"	"369"	"85"	"124"	"227"	"71"	"218"	"122"	"386"	"5"	"244"	"2"	"193"	"284"	"1864"	"0"	"2"	"107"	"236"	"276"	"1013"	"186"	"0"	"186"	"62"	"0"	"0"	"1"	"0"	"0"	"13"	"208"	"47"	"0"	"6"	"7"	"4"	"0"	"0"	"2"	"0"	"97"	"183"	"1"	"56"	"1"	"26"	"1"	"0"	"11"	"45"	"176"	"58"	"2"	"3"	"708"	"281"	"68"	"17"	"31"	"228"	"137"	"111"	"0"	"0"	"756"	"11"	"19"	"20"	"41"	"1230"	"0"	"87"	"1247"	"85"	"8632"	"39"	"35"	"890"	"38"	"1034"	"46"	"14"	"100"	"958"	"131"	"3"	"483"	"39"	"39"	"91"	"494"	"159"	"338"	"502"	"1"	"3"	"3"	"658"	"92"	"91"	"110"	"109"	"78"	"337"	"242"	"74"	"13"	"44"	"0"	"1219"	"374"	"27"	"323"	"336"	"0"	"1694"	"1219"	"674"	"22"	"136"	"368"	"3"	"206"	"502"	"367"	"75"	"195"	"603"	"82"	"178"	"0"	"184"	"136"	"132"	"82"	"1213"	"33"	"127"	"33"	"3417"	"256"	"958"	"552"	"954"	"109"	"110"	"552"	"544"	"202"	"615"	"60"	"0"	"59"	"34"	"733"	"61"	"2"	"153"	"409"	"59"	"126"	"3315"	"0"	"75"	"91"	"13"	"38"	"37"	"530"	"125"	"377"	"0"	"213"	"435"	"0"	"203"	"452"	"488"	"158"	"136"	"817"	"618"	"87"	"167"	"0"	"1"	"367"	"284"	"51"	"310"	"255"	"421"	"124"	"107"	"72"	"125"	"5"	"87"	"56"	"80"	"33"	"36"	"21"	"246"	"80"	"111"	"85"	"239"	"74"	"115"	"116"	"544"	"4"	"82"	"1"	"15"	"4"	"197"	"108"	"813"	"52"	"327"	"31"	"33"	"4"	"56"	"152"	"117"	"512"	"64"	"33"	"183"	"59"	"124"	"103"	"113"	"0"	"95"	"367"	"116"	"6656"	"31"	"108"	"15"	"373"	"764"	"100"	"369"	"143"	"989"	"72"	"0"	"778"	"57"	"366"	"57"	"1047"	"26"	"29"	"41"	"7"	"681"	"34"	"660"	"297"	"7"	"44"	"6342"	"14"	"10"	"490"	"150"	"44"	"209"	"104"	"110"	"412"	"210"	"68"	"20"	"6"	"28"	"45"	"74"	"301"	"28"	"863"	"448"	"389"	"698"	"298"	"120"	"1"	"510"	"21"	"1849"	"330"	"33"	"271"	"177"	"24"	"282"	"97"	"586"	"44"	"334"	"72"	"97"	"222"	"328"	"1815"	"35"	"547"	"515"	"255"	"207"	"8"	"234"	"161"	"106"	"83"	"33"	"32"	"199"	"7"	"311"	"117"	"631"	"3"	"546"	"546"	"1178"	"97"	"133"	"0"	"11"	"3"	"346"	"33"	"104"	"144"	"626"	"56"	"96"	"60"	"1221"	"1231"	"42"	"71"	"9"	"80"	"95"	"3"	"98"	"82"	"408"	"15"	"599"	"77"	"204"	"283"	"48"	"672"	"171"	"321"	"74"	"51"	"41"	"38"	"255"	"112"	"418"	"24"	"92"	"18"	"235"	"26"	"821"	"228"	"472"	"160"	"225"	"0"	"95"	"38"	"6"	"647"	"87"	"205"	"181"	"122"	"186"	"16"	"148"	"136"	"66"	"71"	"26"	"3"	"32"	"109"	"267"	"0"	"8"	"61"	"98"	"875"	"1522"	"114"	"227"	"565"	"195"	"84"	"27"	"446"	"249"	"69"	"43"	"93"	"865"	"146"	"127"	"36"	"1012"	"306"	"816"	"1395"	"49"	"639"	"168"	"0"	"30"	"52"	"158"	"5715"	"1111"	"517"	"98"	"414"	"56"	"175"	"63"	"638"	"486"	"13"	"698"	"404"	"30"	"698"	"277"	"203"	"87"	"0"	"1748"	"447"	"382"	"202"	"953"	"5"	"24"	"71"	"180"	"78"	"2"	"20"	"604"	"74"	"9"	"1"	"176"	"699"	"3455"	"477"	"57"	"185"	"182"	"1511"	"1482"	"209"	"457"	"240"	"75"	"0"	"1"	"0"	"0"	"20"	"56"	"62"	"3771"	"0"	"836"	"184"	"25"	"60"	"1"	"3"	"17"	"1"	"0"	"0"	"275"	"42"	"257"	"7"	"348"	"115"	"91"	"91"	"204"	"4"	"30"	"257"	"1380"	"3106"	"23"	"62"	"4648"	"107"	"39"	"78"	"304"	"1016"	"27"	"0"	"168"	"718"	"1501"	"250"	"756"	"1"	"300"	"35"	"75"	"50"	"159"	"908"	"110"	"42"	"421"	"286"	"344"	"267"	"29"	"202"	"5"	"0"	"0"	"4"	"41"	"74"	"561"	"96"	"1243"	"464"	"95"	"104"	"54"	"13"	"513"	"0"	"1"	"2"	"50"	"347"	"48"	"54"	"0"	"25"	"238"	"48"	"14"	"27"	"85"	"373"	"158"	"258"	"1658"	"2"	"327"	"567"	"22"	"0"	"0"	"5"	"178"	"46"	"0"	"22"	"64"	"20"	"22"	"3"	"32"	"49"	"3"	"9"	"14"	"0"	"41"	"2"	"12"	"8"	"0"	"0"	"0"	"6"	"0"	"2"	"5"	"0"	"7"	"19"	"12"	"68"	"1"	"390"	"6"	"174"	"1358"	"772"	"32"	"210"	"94"	"288"	"966"	"433"	"7"	"40"	"0"	"2857"	"109"	"209"	"492"	"333"	"189"	"93"	"128"	"309"	"285"	"46"	"1933"	"105"	"144"	"435"	"543"	"19"	"240"	"379"	"47"	"182"	"4451"	"56"	"103"	"196"	"142"	"145"	"114"	"584"	"21"	"101"	"282"	"147"	"308"	"1"	"137"	"23"	"569"	"216"	"299"	"444"	"157"	"564"	"126"	"23"	"188"	"105"	"985"	"169"	"39"	"711"	"513"	"84"	"1005"	"270"	"56"	"2206"	"383"	"91"	"4"	"225"	"130"	"409"	"6"	"135"	"320"	"2"	"446"	"44"	"202"	"73"	"408"	"397"	"201"	"6308"	"248"	"79"	"1540"	"932"	"209"	"848"	"176"	"327"	"102"	"103"	"138"	"731"	"125"	"25"	"312"	"762"	"0"	"227"	"273"	"11"	"53"	"112"	"137"	"152"	"5"	"12"	"840"	"269"	"20"	"605"	"96"	"150"	"932"	"36"	"452"	"138"	"52"	"100"	"151"	"1121"	"605"	"130"	"75"	"58"	"368"	"385"	"12"	"609"	"279"	"115"	"57"	"181"	"5128"	"1324"	"5"	"1072"	"130"	"137"	"125"	"46"	"16"	"531"	"494"	"428"	"651"	"187"	"1033"	"0"	"7"	"10"	"0"	"51"	"81"	"22"	"277"	"103"	"21"	"46"	"505"	"719"	"188"	"233"	"543"	"412"	"319"	"473"	"29"	"55"	"1139"	"90"	"363"	"397"	"1776"	"0"	"47"	"50"	"49"	"70"	"395"	"800"	"788"	"76"	"37"	"42"	"92"	"436"	"91"	"1013"	"19"	"322"	"333"	"0"	"39"	"456"	"450"	"63"	"48"	"44"	"626"	"119"	"3"	"210"	"42"	"1568"	"3664"	"45"	"26"	"21"	"1038"	"493"	"339"	"9"	"254"	"29"	"30"	"324"	"261"	"228"	"1"	"26"	"150"	"130"	"19"	"6"	"640"	"112"	"46"	"3678"	"467"	"74"	"1753"	"394"	"14"	"6099"	"112"	"11"	"2727"	"792"	"34"	"552"	"62"	"114"	"75"	"786"	"438"	"45"	"10"	"6"	"483"	"8137"	"514"	"44"	"3"	"44"	"119"	"89"	"107"	"318"	"379"	"117"	"200"	"575"	"1701"	"1"	"375"	"1213"	"37"	"252"	"36"	"13"	"124"	"927"	"7"	"424"	"7"	"146"	"47"	"9"	"68"	"621"	"2781"	"18"	"10"	"0"	"16"	"13"	"87"	"4268"	"1"	"23"	"14"	"29"	"23"	"285"	"837"	"196"	"112"	"122"	"63"	"43"	"371"	"225"	"54"	"407"	"334"	"19"	"756"	"128"	"133"	"2"	"823"	"235"	"774"	"400"	"732"	"409"	"47"	"426"	"2418"	"37"	"440"	"5"	"500"	"182"	"439"	"1384"	"478"	"16"	"15"	"212"	"56"	"55"	"88"	"1319"	"2"	"2"	"53"	"28"	"32"	"750"	"0"	"93"	"56"	"126"	"200"	"91"	"3644"	"210"	"17"	"30"	"498"	"322"	"238"	"2134"	"26"	"11"	"49"	"25"	"828"	"324"	"118"	"138"	"6"	"493"	"25"	"271"	"352"	"5748"	"895"	"1171"	"219"	"8"	"92"	"402"	"0"	"196"	"269"	"16"	"747"	"734"	"192"	"8"	"23"	"55"	"768"	"217"	"700"	"130"	"3"	"1495"	"646"	"190"	"561"	"128"	"68"	"1157"	"94"	"1095"	"90"	"3"	"3"	"88"	"405"	"78"	"20"	"84"	"167"	"240"	"10"	"110"	"115"	"204"	"1389"	"1274"	"168"	"94"	"2231"	"748"	"117"	"168"	"65"	"10"	"68"	"84"	"64"	"51"	"7"	"752"	"156"	"437"	"1308"	"149"	"0"	"61"	"120"	"127"	"983"	"94"	"432"	"55"	"41"	"4250"	"1860"	"1"	"72"	"64"	"53"	"1"	"198"	"32"	"50"	"2"	"17"	"210"	"0"	"32"	"5828"	"132"	"233"	"2"	"117"	"121"	"20"	"63"	"71"	"302"	"114"	"0"	"27"	"65"	"36"	"259"	"38"	"79"	"0"	"820"	"511"	"159"	"368"	"29"	"307"	"212"	"1826"	"1386"	"426"	"441"	"539"	"197"	"279"	"140"	"144"	"1534"	"199"	"538"	"448"	"97"	"23"	"24"	"169"	"4"	"390"	"0"	"65"	"394"	"2052"	"112"	"2"	"0"	"718"	"125"	"192"	"2750"	"1149"	"110"	"0"	"420"	"0"	"0"	"0"	"118"	"92"	"139"	"91"	"482"	"0"	"246"	"33"	"148"	"117"	"49"	"29"	"635"	"450"	"290"	"33"	"43"	"1432"	"0"	"0"	"2038"	"234"	"140"	"11"	"956"	"658"	"11"	"129"	"510"	"805"	"97"	"0"	"0"	"0"	"46"	"1146"	"205"	"64"	"7"	"875"	"24"	"25"	"75"	"399"	"57"	"47"	"23"	"33"	"1"	"240"	"13"	"112"	"74"	"156"	"208"	"88"	"61"	"14"	"69"	"186"	"148"	"906"	"303"	"91"	"667"	"483"	"250"	"3706"	"77"	"169"	"9"	"216"	"71"	"26"	"1"	"520"	"1467"	"1347"	"30"	"1"	"0"	"4"	"152"	"0"	"646"	"491"	"823"	"0"	"268"	"970"	"89"	"1724"	"584"	"1"	"13"	"1968"	"500"	"1619"	"1021"	"68"	"81"	"0"	"1774"	"96"	"21"	"39"	"255"	"351"	"78"	"34"	"15"	"0"	"0"	"0"	"0"	"28"	"47"	"89"	"1302"	"33"	"460"	"739"	"134"	"12"	"13"	"75"	"201"	"22"	"3637"	"94"	"36"	"560"	"65"	"142"	"543"	"58"	"41"	"142"	"103"	"79"	"616"	"3"	"37"	"318"	"36"	"85"	"4"	"664"	"101"	"14"	"40"	"60"	"758"	"377"	"647"	"370"	"236"	"133"	"137"	"225"	"28"	"1232"	"92"	"43"	"156"	"45"	"48"	"189"	"213"	"1131"	"4"	"2826"	"494"	"109"	"27"	"326"	"34"	"179"	"55"	"155"	"78"	"96"	"1465"	"15"	"72"	"1"	"198"	"169"	"168"	"106"	"709"	"50"	"628"	"52"	"609"	"1120"	"0"	"65"	"36"	"509"	"363"	"128"	"482"	"181"	"2"	"904"	"6"	"2848"	"9"	"145"	"191"	"250"	"175"	"85"	"41"	"199"	"117"	"93"	"345"	"9873"	"2174"	"1915"	"19"	"171"	"1"	"35"	"99"	"12"	"66"	"352"	"100"	"107"	"166"	"964"	"364"	"174"	"45"	"116"	"289"	"47"	"10"	"0"	"2047"	"9"	"185"	"4"	"287"	"9216"	"67"	"1"	"1228"	"1"	"1"	"781"	"6"	"280"	"87"	"125"	"380"	"32"	"2851"	"2"	"1224"	"39"	"27"	"351"	"1"	"2407"	"38"	"42"	"871"	"73"	"833"	"35"	"1504"	"113"	"124"	"24"	"283"	"1643"	"769"	"93"	"45"	"0"	"133"	"341"	"55"	"203"	"185"	"38"	"97"	"20"	"457"	"2"	"1052"	"8"	"122"	"15"	"35"	"268"	"2217"	"26"	"248"	"24"	"114"	"278"	"0"	"54"	"1149"	"422"	"79"	"2127"	"115"	"1332"	"560"	"125"	"235"	"70"	"310"	"1334"	"13"	"219"	"816"	"19"	"1643"	"17"	"5"	"1249"	"393"	"0"	"0"	"0"	"198"	"286"	"75"	"27"	"18"	"5"	"0"	"250"	"31"	"274"	"22"	"139"	"1"	"1"	"2010"	"21"	"6566"	"59"	"314"	"1567"	"165"	"824"	"110"	"15"	"45"	"202"	"23"	"59"	"368"	"50"	"4"	"172"	"421"	"263"	"76"	"55"	"4464"	"99"	"5"	"874"	"397"	"72"	"62"	"275"	"27"	"59"	"382"	"81"	"33"	"1065"	"129"	"1"	"32"	"257"	"3"	"59"	"169"	"321"	"245"	"28"	"189"	"132"	"113"	"408"	"352"	"276"	"639"	"6"	"22"	"38"	"325"	"14"	"389"	"1"	"53"	"765"	"40"	"3"	"1344"	"332"	"13"	"326"	"1083"	"428"	"1787"	"64"	"109"	"311"	"93"	"125"	"53"	"365"	"1772"	"1"	"40"	"203"	"0"	"0"	"400"	"296"	"575"	"1"	"217"	"24"	"60"	"892"	"310"	"8885"	"230"	"126"	"124"	"569"	"497"	"74"	"444"	"439"	"121"	"65"	"80"	"11"	"28"	"127"	"2"	"0"	"94"	"269"	"44"	"2"	"474"	"5952"	"710"	"37"	"179"	"1228"	"66"	"319"	"140"	"44"	"208"	"8"	"87"	"231"	"123"	"3312"	"691"	"174"	"437"	"866"	"75"	"3"	"6"	"1608"	"447"	"3412"	"125"	"303"	"1723"	"2"	"366"	"44"	"93"	"413"	"17"	"1047"	"100"	"25"	"352"	"44"	"35"	"305"	"1313"	"2556"	"103"	"759"	"2"	"149"	"8"	"7"	"964"	"2989"	"247"	"67"	"719"	"89"	"16"	"45"	"857"	"36"	"27"	"44"	"383"	"2"	"432"	"320"	"519"	"901"	"50"	"0"	"0"	"14"	"0"	"25"	"332"	"62"	"186"	"1053"	"667"	"4"	"182"	"0"	"320"	"8"	"58"	"274"	"0"	"0"	"10"	"188"	"0"	"0"	"0"	"0"	"0"	"5248"	"119"	"563"	"253"	"992"	"537"	"317"	"532"	"135"	"0"	"0"	"57"	"58"	"168"	"111"	"21"	"141"	"138"	"0"	"718"	"103"	"345"	"61"	"0"	"1705"	"272"	"226"	"187"	"85"	"23"	"265"	"187"	"49"	"574"	"0"	"0"	"471"	"41"	"654"	"457"	"61"	"0"	"14"	"79"	"0"	"196"	"81"	"136"	"34"	"60"	"186"	"0"	"394"	"129"	"0"	"2"	"11"	"55"	"208"	"976"	"523"	"1346"	"0"	"610"	"294"	"6"	"543"	"232"	"163"	"39"	"3"	"23"	"2418"	"43"	"14"	"4"	"4"	"469"	"5"	"85"	"111"	"88"	"474"	"147"	"70"	"115"	"154"	"16"	"39"	"11"	"528"	"158"	"44"	"1"	"46"	"596"	"357"	"1243"	"83"	"775"	"267"	"107"	"75"	"113"	"2"	"525"	"402"	"46"	"187"	"421"	"1124"	"0"	"1154"	"294"	"124"	"2168"	"552"	"146"	"21"	"45"	"4"	"99"	"39"	"559"	"81"	"162"	"7"	"1"	"180"	"83"	"377"	"925"	"122"	"14"	"5"	"334"	"49"	"107"	"211"	"574"	"7"	"94"	"359"	"1144"	"387"	"49"	"35"	"63"	"314"	"230"	"1178"	"208"	"22"	"314"	"519"	"422"	"0"	"0"	"0"	"2"	"352"	"293"	"1137"	"84"	"557"	"3203"	"138"	"563"	"867"	"888"	"81"	"25"	"1420"	"33"	"353"	"34"	"472"	"264"	"337"	"261"	"1579"	"7"	"837"	"297"	"165"	"348"	"3"	"6"	"600"	"311"	"52"	"275"	"169"	"135"	"271"	"4860"	"3304"	"192"	"4"	"685"	"54"	"157"	"10"	"3"	"235"	"89"	"188"	"22"	"2094"	"281"	"10721"	"298"	"660"	"814"	"50"	"111"	"61"	"169"	"81"	"114"	"1"	"83"	"243"	"52"	"7"	"41"	"468"	"0"	"162"	"74"	"31"	"75"	"73"	"169"	"103"	"65"	"44"	"319"	"133"	"275"	"80"	"58"	"33"	"344"	"1881"	"178"	"194"	"141"	"102"	"577"	"396"	"128"	"186"	"35"	"58"	"46"	"107"	"68"	"8"	"9"	"175"	"94"	"165"	"123"	"394"	"148"	"1152"	"27"	"42"	"13"	"708"	"426"	"736"	"338"	"119"	"10"	"0"	"21"	"117"	"137"	"132"	"118"	"140"	"517"	"18"	"180"	"443"	"612"	"208"	"244"	"156"	"803"	"245"	"73"	"236"	"107"	"1080"	"42"	"491"	"505"	"18"	"135"	"125"	"124"	"825"	"173"	"1055"	"629"	"79"	"715"	"308"	"3"	"401"	"123"	"28"	"19"	"42"	"526"	"82"	"149"	"86"	"88"	"257"	"23"	"0"	"1213"	"3"	"39"	"229"	"207"	"59"	"2"	"29"	"59"	"5"	"72"	"158"	"921"	"207"	"26"	"46"	"79"	"96"	"39"	"27"	"15"	"0"	"1"	"8"	"1400"	"886"	"966"	"130"	"73"	"247"	"0"	"2"	"26"	"0"	"0"	"0"	"263"	"996"	"439"	"73"	"605"	"118"	"39"	"193"	"227"	"37"	"136"	"160"	"69"	"109"	"94"	"163"	"38"	"269"	"37"	"441"	"2494"	"407"	"521"	"2"	"2"	"185"	"79"	"671"	"428"	"207"	"54"	"536"	"20"	"64"	"27"	"681"	"18"	"415"	"102"	"126"	"682"	"33"	"1279"	"68"	"293"	"347"	"676"	"459"	"216"	"1085"	"153"	"45"	"160"	"339"	"40"	"1125"	"222"	"46"	"63"	"44"	"48"	"98"	"1763"	"11"	"2"	"540"	"1144"	"90"	"63"	"163"	"252"	"0"	"188"	"135"	"49"	"233"	"73"	"4042"	"280"	"51"	"119"	"732"	"106"	"220"	"1"	"156"	"58"	"47"	"3209"	"376"	"15"	"562"	"78"	"37"	"207"	"816"	"172"	"22"	"88"	"661"	"366"	"1872"	"0"	"714"	"7"	"0"	"601"	"3"	"0"	"2214"	"63"	"185"	"218"	"0"	"11"	"224"	"299"	"503"	"518"	"284"	"833"	"245"	"262"	"0"	"44"	"28"	"0"	"152"	"82"	"65"	"0"	"91"	"35"	"84"	"35"	"297"	"805"	"22"	"11"	"152"	"5"	"346"	"0"	"63"	"222"	"142"	"6"	"1797"	"1993"	"677"	"424"	"168"	"210"	"1"	"37"	"102"	"609"	"40"	"584"	"52"	"0"	"70"	"2612"	"2"	"22"	"0"	"1"	"45"	"2008"	"3480"	"777"	"1585"	"195"	"480"	"74"	"11223"	"454"	"515"	"222"	"136"	"35"	"0"	"0"	"1"	"3"	"0"	"1"	"136"	"45"	"779"	"304"	"323"	"346"	"508"	"7"	"32"	"0"	"0"	"6"	"2"	"7"	"18"	"157"	"23"	"549"	"786"	"412"	"121"	"966"	"0"	"0"	"10"	"106"	"337"	"222"	"20"	"1"	"75"	"305"	"562"	"225"	"323"	"455"	"504"	"183"	"530"	"467"	"85"	"127"	"35"	"187"	"524"	"37"	"151"	"13"	"200"	"749"	"17"	"84"	"44"	"929"	"167"	"376"	"122"	"147"	"23"	"8"	"39"	"44"	"57"	"145"	"135"	"193"	"15"	"598"	"279"	"28"	"8"	"157"	"103"	"1878"	"101"	"166"	"13"	"63"	"104"	"135"	"299"	"41"	"0"	"0"	"0"	"0"	"0"	"0"	"102"	"493"	"9"	"209"	"120"	"265"	"1026"	"632"	"25"	"0"	"37"	"0"	"34"	"50"	"49"	"131"	"257"	"1"	"36"	"52"	"333"	"2191"	"183"	"246"	"2"	"5"	"82"	"73"	"1088"	"41"	"92"	"126"	"5"	"35"	"197"	"117"	"33"	"357"	"330"	"2"	"14"	"1"	"1"	"12"	"52"	"139"	"4969"	"0"	"0"	"0"	"698"	"257"	"13"	"0"	"0"	"0"	"75"	"46"	"1"	"1"	"68"	"1143"	"14"	"139"	"8"	"2124"	"29"	"8"	"22"	"59"	"7"	"354"	"8"	"376"	"215"	"271"	"304"	"0"	"528"	"34"	"460"	"301"	"19"	"0"	"320"	"110"	"10"	"71"	"50"	"64"	"85"	"2558"	"63"	"192"	"61"	"101"	"107"	"939"	"386"	"74"	"155"	"49"	"400"	"46"	"2"	"755"	"1"	"0"	"13"	"29"	"952"	"345"	"72"	"81"	"62"	"701"	"913"	"114"	"342"	"76"	"83"	"1368"	"643"	"193"	"91"	"78"	"20"	"73"	"121"	"134"	"7"	"64"	"193"	"150"	"31"	"20"	"6811"	"204"	"2487"	"304"	"71"	"368"	"5"	"60"	"156"	"36"	"48"	"976"	"187"	"90"	"183"	"21"	"40"	"445"	"630"	"29"	"10"	"89"	"38"	"1310"	"547"	"292"	"1775"	"732"	"364"	"0"	"0"	"142"	"18"	"177"	"185"	"361"	"2627"	"218"	"1694"	"467"	"97"	"24"	"741"	"239"	"13"	"1148"	"455"	"73"	"200"	"151"	"573"	"39"	"230"	"421"	"129"	"299"	"30"	"152"	"152"	"172"	"1882"	"0"	"6"	"127"	"74"	"350"	"2604"	"517"	"361"	"87"	"13367"	"152"	"271"	"129"	"285"	"50"	"50"	"133"	"5"	"71"	"23"	"322"	"0"	"0"	"2"	"377"	"31"	"305"	"222"	"23"	"41"	"794"	"11"	"1144"	"18"	"93"	"65"	"81"	"228"	"2559"	"667"	"25"	"2"	"0"	"52"	"353"	"50"	"733"	"52"	"206"	"150"	"185"	"99"	"0"	"5"	"49"	"218"	"0"	"11"	"69"	"47"	"860"	"202"	"32"	"328"	"96"	"19"	"24"	"235"	"13"	"7"	"885"	"5"	"92"	"36"	"587"	"77"	"52"	"91"	"90"	"112"	"80"	"72"	"104"	"185"	"21"	"798"	"553"	"210"	"9"	"157"	"636"	"108"	"141"	"70"	"262"	"126"	"651"	"277"	"128"	"1"	"1132"	"0"	"243"	"111"	"67"	"17"	"3701"	"72"	"6376"	"1821"	"76"	"21"	"49"	"17"	"26"	"1583"	"1913"	"202"	"299"	"181"	"38"	"166"	"332"	"93"	"277"	"521"	"10"	"113"	"449"	"17"	"6"	"9"	"347"	"341"	"69"	"32"	"407"	"349"	"3"	"788"	"126"	"1020"	"18"	"226"	"426"	"206"	"373"	"10"	"36"	"76"	"121"	"75"	"208"	"23"	"1"	"14"	"1233"	"109"	"64"	"312"	"4562"	"493"	"0"	"48"	"438"	"181"	"1180"	"135"	"4"	"5"	"211"	"86"	"359"	"110"	"65"	"17"	"29"	"5967"	"237"	"1542"	"24"	"1883"	"4"	"94"	"61"	"738"	"0"	"194"	"110"	"0"	"3"	"217"	"8"	"0"	"211"	"365"	"52"	"95"	"142"	"368"	"564"	"370"	"320"	"7659"	"238"	"40"	"2947"	"2213"	"0"	"793"	"734"	"46"	"6"	"409"	"1149"	"745"	"0"	"180"	"112"	"0"	"629"	"0"	"437"	"505"	"23"	"0"	"57"	"26"	"22"	"145"	"0"	"167"	"1"	"5"	"7"	"16"	"52"	"428"	"140"	"691"	"212"	"2"	"14"	"261"	"2"	"96"	"173"	"1278"	"73"	"266"	"517"	"60"	"6"	"199"	"35"	"229"	"505"	"74"	"91"	"0"	"5"	"0"	"0"	"1201"	"0"	"19"	"252"	"0"	"158"	"121"	"54"	"16"	"0"	"7"	"0"	"56"	"894"	"96"	"2"	"675"	"17"	"206"	"11"	"151"	"135"	"706"	"201"	"17"	"1818"	"74"	"51"	"14"	"37"	"5453"	"142"	"236"	"393"	"95"	"281"	"24"	"149"	"4"	"3468"	"0"	"0"	"45"	"51"	"152"	"57"	"19"	"42"	"575"	"35"	"13"	"61"	"1816"	"358"	"71"	"729"	"330"	"38"	"258"	"17"	"1"	"2064"	"208"	"26"	"58"	"149"	"4"	"128"	"128"	"11"	"161"	"232"	"1181"	"81"	"220"	"178"	"123"	"103"	"144"	"558"	"0"	"190"	"515"	"974"	"12"	"0"	"692"	"48"	"15"	"3917"	"5"	"85"	"6"	"0"	"346"	"1"	"647"	"86"	"31"	"731"	"6"	"3"	"0"	"159"	"52"	"587"	"447"	"21"	"352"	"2"	"4783"	"58"	"1"	"1"	"2"	"0"	"401"	"0"	"1646"	"3838"	"803"	"812"	"20"	"56"	"43"	"177"	"9"	"7928"	"48"	"1080"	"0"	"0"	"171"	"1658"	"262"	"111"	"108"	"735"	"118"	"3"	"0"	"31"	"12"	"160"	"26"	"836"	"367"	"18"	"11"	"18"	"17"	"23"	"164"	"15"	"2567"	"572"	"409"	"0"	"148"	"323"	"45"	"44"	"473"	"49"	"59"	"37"	"369"	"149"	"254"	"1098"	"1038"	"191"	"3898"	"42"	"52"	"391"	"21"	"2"	"81"	"3749"	"40"	"0"	"81"	"8"	"75"	"41"	"26"	"217"	"1272"	"7"	"1579"	"239"	"366"	"648"	"179"	"77"	"172"	"33"	"364"	"0"	"4"	"0"	"198"	"87"	"932"	"18"	"44"	"197"	"80"	"25"	"3660"	"157"	"427"	"0"	"114"	"727"	"0"	"9"	"359"	"40"	"369"	"10"	"1"	"48"	"420"	"26"	"6"	"20"	"3544"	"1"	"35"	"30"	"1102"	"153"	"60"	"88"	"49"	"1534"	"499"	"1439"	"4862"	"401"	"519"	"406"	"216"	"1577"	"6630"	"239"	"444"	"4"	"36"	"6"	"259"	"106"	"170"	"894"	"32"	"14"	"1979"	"1"	"373"	"54"	"88"	"215"	"61"	"148"	"26"	"176"	"88"	"247"	"2025"	"12"	"196"	"496"	"93"	"162"	"91"	"171"	"133"	"589"	"435"	"89"	"74"	"148"	"46"	"82"	"450"	"294"	"24"	"257"	"150"	"64"	"60"	"95"	"35"	"133"	"205"	"167"	"83"	"170"	"160"	"182"	"16"	"532"	"28"	"59"	"29"	"51"	"8"	"624"	"19"	"869"	"193"	"12"	"1793"	"195"	"414"	"119"	"8"	"133"	"19"	"83"	"61"	"3879"	"1020"	"175"	"441"	"10"	"497"	"4"	"57"	"283"	"287"	"0"	"24"	"71"	"116"	"1637"	"93"	"11"	"673"	"192"	"19"	"3"	"40"	"1180"	"218"	"586"	"15"	"101"	"109"	"2240"	"315"	"13"	"282"	"121"	"483"	"2"	"5"	"56"	"140"	"50"	"478"	"371"	"68"	"690"	"80"	"0"	"0"	"15"	"27"	"34"	"383"	"1229"	"279"	"42"	"4"	"1015"	"91"	"357"	"46"	"0"	"176"	"12"	"44"	"7"	"52"	"154"	"1"	"0"	"471"	"51"	"239"	"7"	"342"	"25"	"451"	"254"	"30"	"0"	"88"	"813"	"279"	"70"	"192"	"162"	"17"	"64"	"439"	"1337"	"10"	"241"	"426"	"411"	"309"	"4"	"315"	"193"	"196"	"50"	"19"	"30"	"7"	"175"	"327"	"146"	"207"	"1"	"326"	"314"	"111"	"138"	"70"	"46"	"55"	"75"	"569"	"263"	"165"	"0"	"1"	"72"	"339"	"279"	"7"	"50"	"112"	"26"	"2"	"731"	"10"	"47"	"42"	"0"	"57"	"2118"	"8"	"29"	"240"	"34"	"74"	"109"	"32"	"44"	"1"	"250"	"194"	"113"	"2"	"31"	"12"	"0"	"0"	"29"	"25"	"0"	"14"	"0"	"389"	"51"	"84"	"1"	"613"	"0"	"0"	"173"	"1"	"0"	"0"	"0"	"0"	"0"	"7"	"3"	"0"	"1"	"0"	"5"	"190"	"0"	"110"	"56"	"80"	"109"	"18"	"116"	"0"	"0"	"0"	"0"	"0"	"0"	"0"	"0"	"0"	"0"	"0"	"3"	"351"	"51"	"1118"	"192"	"11"	"19"	"63"	"126"	"131"	"73"	"0"	"14"	"38"	"199"	"177"	"713"	"160"	"34"	"825"	"0"	"89"	"0"	"0"	"324"	"71"	"99"	"955"	"295"	"69"	"58"	"118"	"30"	"154"	"84"	"3614"	"12"	"2033"	"63"	"704"	"1197"	"68"	"0"	"3"	"223"	"27"	"148"	"487"	"0"	"85"	"389"	"4599"	"13"	"20"	"63"	"37"	"109"	"61"	"45"	"200"	"478"	"0"	"452"	"580"	"105"	"66"	"38"	"270"	"1234"	"806"	"18"	"470"	"343"	"11"	"204"	"1005"	"7"	"93"	"784"	"56"	"106"	"101"	"84"	"58"	"3495"	"206"	"266"	"227"	"269"	"0"	"0"	"7"	"29"	"2"	"567"	"20"	"1005"	"64"	"849"	"56"	"27"	"19"	"436"	"66"	"174"	"2"	"1562"	"52"	"100"	"58"	"30"	"2210"	"19"	"2772"	"213"	"1260"	"333"	"106"	"1547"	"17"	"40"	"240"	"54"	"660"	"32"	"32"	"91"	"1125"	"667"	"62"	"451"	"832"	"59"	"173"	"240"	"1054"	"224"	"2"	"460"	"799"	"1827"	"511"	"497"	"415"	"1685"	"24"	"56"	"414"	"924"	"638"	"15"	"1"	"24"	"0"	"36"	"48"	"233"	"33"	"0"	"0"	"0"	"41"	"12"	"0"	"404"	"109"	"235"	"162"	"707"	"360"	"26"	"601"	"173"	"265"	"177"	"446"	"1"	"164"	"447"	"54"	"21"	"82"	"32"	"985"	"35"	"27"	"94"	"7"	"207"	"28"	"74"	"11"	"16"	"116"	"1"	"64"	"2706"	"14933"	"30"	"691"	"1156"	"78"	"1"	"681"	"143"	"873"	"505"	"233"	"23"	"322"	"165"	"1"	"321"	"17"	"1303"	"46"	"215"	"3"	"0"	"156"	"145"	"361"	"109"	"104"	"185"	"251"	"137"	"355"	"279"	"12"	"25"	"21"	"144"	"114"	"3"	"103"	"277"	"683"	"10"	"19"	"305"	"6"	"1"	"46"	"137"	"718"	"894"	"143"	"55"	"37"	"10081"	"2472"	"26"	"638"	"219"	"4"	"2725"	"469"	"257"	"2"	"0"	"0"	"0"	"3"	"64"	"291"	"59"	"97"	"183"	"60"	"702"	"65"	"601"	"16"	"48"	"33"	"263"	"1413"	"143"	"103"	"0"	"3"	"50"	"50"	"1119"	"39"	"319"	"98"	"597"	"5"	"300"	"36"	"2"	"42"	"123"	"305"	"0"	"59"	"366"	"2"	"37"	"70"	"10"	"74"	"192"	"408"	"289"	"32"	"3"	"37"	"133"	"0"	"1641"	"516"	"1"	"20"	"185"	"27"	"46"	"674"	"273"	"1163"	"106"	"91"	"31"	"62"	"229"	"11"	"281"	"7"	"67"	"22"	"717"	"358"	"27"	"41"	"1308"	"1181"	"2900"	"15"	"6"	"0"	"36"	"1607"	"142"	"1"	"12"	"263"	"874"	"42"	"130"	"29"	"112"	"802"	"204"	"0"	"2"	"0"	"618"	"162"	"13"	"174"	"711"	"101"	"745"	"33"	"9"	"570"	"0"	"365"	"67"	"895"	"229"	"1419"	"1929"	"1"	"142"	"2520"	"791"	"0"	"0"	"35"	"1932"	"1158"	"187"	"590"	"0"	"0"	"23"	"360"	"201"	"161"	"89"	"0"	"0"	"7"	"8"	"23"	"150"	"0"	"7"	"3"	"0"	"2"	"165"	"653"	"903"	"209"	"1119"	"706"	"350"	"205"	"53"	"1186"	"297"	"60"	"944"	"338"	"71"	"0"	"45"	"84"	"187"	"1886"	"720"	"51"	"239"	"293"	"10"	"33"	"655"	"80"	"33"	"115"	"36"	"108"	"69"	"92"	"122"	"69"	"148"	"1117"	"3"	"229"	"19"	"19"	"181"	"48"	"32"	"341"	"231"	"16"	"57"	"185"	"474"	"1102"	"25"	"26"	"291"	"562"	"168"	"247"	"2331"	"210"	"2"	"6"	"57"	"227"	"8"	"4"	"165"	"1"	"12"	"34"	"161"	"7"	"682"	"160"	"116"	"25"	"138"	"134"	"45"	"241"	"310"	"62"	"77"	"6"	"2003"	"875"	"49"	"257"	"287"	"693"	"78"	"48"	"165"	"27"	"54"	"185"	"405"	"3707"	"0"	"0"	"0"	"1846"	"32"	"24"	"112"	"187"	"788"	"267"	"29"	"137"	"52"	"205"	"97"	"1083"	"66"	"78"	"141"	"3"	"6"	"443"	"291"	"133"	"91"	"4"	"4"	"1764"	"526"	"73"	"715"	"994"	"514"	"647"	"8"	"9"	"1591"	"62"	"4858"	"2488"	"573"	"148"	"0"	"0"	"9"	"6"	"6"	"5"	"0"	"483"	"182"	"37"	"70"	"136"	"301"	"587"	"1801"	"238"	"990"	"18"	"21"	"1489"	"97"	"154"	"364"	"392"	"161"	"714"	"102"	"477"	"271"	"242"	"212"	"0"	"122"	"226"	"97"	"401"	"4"	"174"	"148"	"56"	"846"	"298"	"138"	"31"	"582"	"14"	"65"	"30"	"83"	"110"	"134"	"53"	"4113"	"474"	"203"	"6617"	"38"	"106"	"180"	"20"	"154"	"41"	"43"	"408"	"154"	"603"	"558"	"396"	"746"	"1202"	"1"	"176"	"148"	"459"	"60"	"287"	"188"	"343"	"13"	"9237"	"1"	"1"	"0"	"3"	"2"	"260"	"6"	"1"	"9"	"1"	"0"	"2482"	"19"	"416"	"253"	"83"	"247"	"2"	"112"	"351"	"44"	"50"	"1035"	"425"	"93"	"0"	"4"	"1"	"0"	"1358"	"190"	"101"	"373"	"43"	"1458"	"109"	"228"	"46"	"568"	"78"	"10"	"46"	"1"	"24"	"385"	"9"	"273"	"470"	"99"	"261"	"63"	"47"	"41"	"280"	"82"	"78"	"451"	"15"	"30"	"1010"	"0"	"239"	"83"	"644"	"0"	"12"	"72"	"429"	"249"	"0"	"1"	"95"	"274"	"30"	"105"	"91"	"4"	"15"	"552"	"163"	"143"	"0"	"169"	"132"	"170"	"357"	"129"	"398"	"75"	"199"	"227"	"453"	"9"	"150"	"551"	"40"	"36"	"14"	"31"	"0"	"1"	"422"	"111"	"10"	"237"	"86"	"33"	"904"	"93"	"20"	"83"	"265"	"505"	"96"	"2785"	"762"	"819"	"11"	"1"	"45"	"256"	"46"	"58"	"51"	"173"	"9"	"17"	"1268"	"635"	"45"	"32"	"35"	"910"	"144"	"87"	"44"	"71"	"28"	"43"	"18"	"194"	"1010"	"64"	"70"	"499"	"23"	"61"	"126"	"210"	"114"	"424"	"263"	"39"	"41"	"442"	"305"	"216"	"33"	"128"	"117"	"1030"	"534"	"156"	"120"	"1879"	"18"	"28"	"6"	"43"	"64"	"4"	"612"	"362"	"509"	"8"	"553"	"149"	"351"	"7"	"144"	"7"	"8"	"949"	"593"	"146"	"834"	"70"	"121"	"246"	"6"	"4331"	"8007"	"1001"	"128"	"87"	"123"	"144"	"1410"	"1204"	"447"	"3079"	"27"	"36"	"199"	"117"	"24"	"30"	"44"	"33"	"2492"	"86"	"0"	"0"	"3"	"30"	"8"	"0"	"0"	"521"	"149"	"51"	"23"	"20"	"30"	"507"	"90"	"361"	"1"	"4"	"15"	"461"	"186"	"3"	"43"	"398"	"96"	"8572"	"31"	"1188"	"152"	"955"	"120"	"0"	"0"	"742"	"116"	"83"	"1"	"397"	"1"	"0"	"4"	"0"	"0"	"2"	"250"	"389"	"4"	"2"	"696"	"145"	"245"	"0"	"0"	"0"	"3"	"5"	"14"	"15"	"422"	"38"	"195"	"61"	"127"	"337"	"302"	"26"	"0"	"169"	"221"	"57"	"13"	"437"	"3"	"399"	"335"	"0"	"0"	"81"	"5"	"299"	"209"	"9"	"71"	"9"	"3"	"120"	"90"	"92"	"20"	"2"	"1008"	"118"	"26"	"0"	"0"	"260"	"28"	"488"	"112"	"163"	"133"	"905"	"474"	"31"	"137"	"59"	"62"	"2"	"167"	"280"	"1"	"12"	"132"	"0"	"4"	"417"	"114"	"71"	"565"	"152"	"1065"	"184"	"3215"	"81"	"165"	"70"	"457"	"310"	"337"	"334"	"134"	"1908"	"12"	"1366"	"365"	"3"	"7"	"1"	"0"	"0"	"136"	"369"	"201"	"1597"	"59"	"341"	"1"	"211"	"214"	"1"	"1"	"51"	"181"	"6818"	"1173"	"1159"	"1872"	"24"	"0"	"84"	"88"	"306"	"60"	"1265"	"305"	"25"	"50"	"49"	"32"	"98"	"7967"	"1953"	"169"	"204"	"339"	"63"	"65"	"1095"	"26"	"551"	"11"	"239"	"3159"	"82"	"12"	"32"	"11"	"659"	"884"	"195"	"966"	"528"	"49"	"33"	"216"	"462"	"185"	"395"	"431"	"180"	"37"	"73"	"4"	"385"	"127"	"183"	"0"	"17"	"613"	"71"	"154"	"30"	"643"	"495"	"158"	"207"	"74"	"895"	"13"	"232"	"31"	"0"	"114"	"1394"	"2144"	"211"	"778"	"610"	"53"	"1195"	"256"	"45"	"299"	"37"	"4853"	"75"	"446"	"12"	"737"	"2"	"32"	"92"	"434"	"321"	"21"	"454"	"297"	"152"	"32"	"12"	"12"	"27"	"213"	"254"	"312"	"87"	"49"	"4"	"250"	"1772"	"37"	"46"	"2573"	"107"	"146"	"287"	"441"	"3"	"606"	"5"	"34"	"131"	"16"	"10"	"79"	"256"	"79"	"468"	"38"	"143"	"2532"	"61"	"116"	"4"	"7"	"0"	"19"	"131"	"120"	"61"	"75"	"85"	"538"	"8"	"345"	"109"	"455"	"17"	"37"	"2934"	"14"	"2994"	"34"	"84"	"120"	"17"	"575"	"482"	"1403"	"95"	"3"	"123"	"9"	"125"	"414"	"167"	"31"	"117"	"857"	"47"	"996"	"1097"	"65"	"119"	"10"	"64"	"255"	"86"	"348"	"290"	"88"	"118"	"295"	"36"	"0"	"10"	"1046"	"238"	"484"	"480"	"77"	"9"	"164"	"9"	"9"	"3862"	"8049"	"45"	"83"	"3249"	"337"	"967"	"2985"	"104"	"8"	"3549"	"156"	"51"	"179"	"145"	"0"	"8"	"179"	"89"	"796"	"3756"	"76"	"407"	"374"	"61"	"21"	"4176"	"0"	"0"	"8"	"16"	"243"	"168"	"121"	"10"	"481"	"0"	"119"	"19"	"1703"	"389"	"14"	"225"	"341"	"5"	"109"	"3188"	"252"	"64"	"227"	"370"	"160"	"221"	"21"	"3"	"5"	"14"	"666"	"485"	"758"	"5"	"72"	"6"	"1437"	"230"	"162"	"875"	"35"	"67"	"13"	"4486"	"545"	"124"	"6"	"0"	"603"	"652"	"486"	"1"	"503"	"407"	"545"	"220"	"102"	"417"	"18"	"8"	"140"	"35"	"83"	"629"	"391"	"67"	"313"	"95"	"0"	"66"	"116"	"2"	"281"	"129"	"535"	"35"	"6"	"58"	"81"	"0"	"24"	"11"	"166"	"3"	"5"	"8941"	"133"	"24"	"41"	"758"	"1346"	"259"	"185"	"87"	"1"	"5"	"401"	"93"	"1"	"383"	"281"	"5613"	"4900"	"547"	"281"	"5"	"89"	"3"	"860"	"54"	"106"	"160"	"688"	"541"	"22"	"1405"	"257"	"39"	"332"	"1000"	"1298"	"294"	"12"	"479"	"388"	"182"	"56"	"0"	"480"	"150"	"263"	"1828"	"38"	"132"	"27"	"360"	"37"	"190"	"318"	"954"	"277"	"1861"	"0"	"0"	"625"	"268"	"243"	"150"	"15"	"118"	"15029"	"43"	"86"	"228"	"0"	"18"	"316"	"98"	"298"	"201"	"1827"	"28"	"726"	"1222"	"98"	"22"	"1"	"317"	"371"	"92"	"2648"	"347"	"116"	"199"	"238"	"15"	"36"	"460"	"0"	"0"	"0"	"1"	"0"	"0"	"0"	"0"	"1104"	"1608"	"0"	"132"	"389"	"634"	"200"	"3"	"129"	"0"	"155"	"0"	"1"	"254"	"0"	"0"	"0"	"0"	"2"	"374"	"14"	"997"	"195"	"435"	"40"	"1897"	"31"	"159"	"459"	"176"	"175"	"116"	"4"	"2"	"154"	"85"	"135"	"558"	"1038"	"552"	"467"	"147"	"2"	"39"	"497"	"226"	"54"	"75"	"25"	"377"	"58"	"53"	"114"	"333"	"546"	"1724"	"95"	"1367"	"221"	"227"	"73"	"1537"	"4"	"1"	"22"	"41"	"121"	"162"	"254"	"836"	"39"	"949"	"163"	"202"	"352"	"9"	"65"	"30"	"25"	"15"	"122"	"11"	"0"	"0"	"55"	"755"	"349"	"129"	"517"	"108"	"39"	"0"	"0"	"3"	"0"	"41"	"23"	"37"	"8"	"208"	"27"	"23"	"71"	"2610"	"34"	"7"	"144"	"109"	"411"	"212"	"126"	"95"	"79"	"0"	"6"	"176"	"1"	"844"	"1"	"7241"	"231"	"0"	"5"	"246"	"27"	"75"	"104"	"25"	"150"	"337"	"0"	"4"	"916"	"1"	"44"	"457"	"2555"	"100"	"263"	"159"	"517"	"661"	"498"	"226"	"210"	"110"	"56"	"20"	"1"	"26"	"3270"	"100"	"173"	"163"	"1654"	"33"	"156"	"1"	"59"	"366"	"3"	"0"	"41"	"0"	"74"	"143"	"270"	"301"	"53"	"253"	"0"	"729"	"142"	"0"	"5"	"176"	"1203"	"0"	"0"	"0"	"32"	"284"	"90"	"203"	"531"	"1905"	"2"	"0"	"0"	"1"	"0"	"0"	"13"	"31"	"24"	"164"	"2"	"2"	"1183"	"9"	"278"	"142"	"780"	"892"	"92"	"167"	"997"	"1"	"0"	"1384"	"12"	"461"	"1"	"1"	"1"	"1233"	"29"	"127"	"72"	"810"	"130"	"217"	"252"	"0"	"0"	"1041"	"603"	"8358"	"123"	"9"	"152"	"1"	"0"	"39"	"0"	"0"	"0"	"169"	"191"	"2582"	"8"	"47"	"218"	"71"	"190"	"151"	"144"	"0"	"0"	"80"	"2"	"2"	"263"	"63"	"92"	"94"	"565"	"574"	"1"	"0"	"56"	"109"	"565"	"0"	"26"	"65"	"313"	"161"	"0"	"9"	"1362"	"7"	"122"	"13"	"118"	"57"	"264"	"738"	"47"	"702"	"814"	"1599"	"119"	"1036"	"422"	"149"	"41"	"68"	"159"	"45"	"40"	"89"	"89"	"446"	"276"	"0"	"756"	"769"	"181"	"44"	"687"	"1096"	"269"	"141"	"104"	"200"	"18"	"481"	"31"	"52"	"264"	"89"	"44"	"546"	"2708"	"523"	"193"	"97"	"36"	"52"	"7"	"92"	"188"	"114"	"322"	"47"	"0"	"34"	"400"	"392"	"311"	"93"	"33"	"497"	"822"	"28"	"1064"	"101"	"16"	"371"	"395"	"47"	"283"	"81"	"21"	"4"	"18"	"45"	"13"	"8"	"28"	"1"	"97"	"185"	"414"	"92"	"596"	"71"	"112"	"240"	"895"	"5"	"25"	"405"	"178"	"80"	"3"	"49"	"0"	"5"	"513"	"2031"	"4"	"19"	"21"	"67"	"136"	"155"	"280"	"69"	"613"	"640"	"108"	"210"	"19"	"1748"	"285"	"0"	"1396"	"35"	"199"	"195"	"41"	"0"	"3"	"0"	"0"	"0"	"0"	"1"	"0"	"0"	"0"	"0"	"0"	"0"	"0"	"2"	"0"	"1030"	"27"	"10"	"23"	"100"	"2"	"235"	"26"	"205"	"75"	"16"	"46"	"74"	"669"	"128"	"34"	"86"	"2"	"7"	"0"	"16"	"54"	"8"	"220"	"333"	"268"	"162"	"0"	"376"	"385"	"181"	"154"	"51"	"42"	"17"	"148"	"656"	"175"	"471"	"165"	"467"	"204"	"20"	"1893"	"35"	"462"	"4123"	"39"	"0"	"48"	"97"	"2"	"306"	"915"	"403"	"173"	"6"	"645"	"20"	"1313"	"211"	"67"	"646"	"334"	"131"	"449"	"66"	"22"	"2"	"158"	"142"	"0"	"3497"	"4076"	"189"	"370"	"20"	"383"	"65"	"186"	"236"	"68"	"0"	"0"	"98"	"10"	"324"	"51"	"0"	"0"	"239"	"68"	"0"	"186"	"47"	"121"	"46"	"18"	"80"	"89"	"352"	"149"	"32"	"24"	"28"	"380"	"55"	"563"	"154"	"88"	"395"	"34"	"1074"	"29"	"375"	"19"	"1"	"438"	"600"	"67"	"327"	"945"	"633"	"143"	"87"	"170"	"445"	"0"	"246"	"26"	"5"	"275"	"184"	"365"	"106"	"47"	"109"	"23"	"1"	"98"	"81"	"1060"	"404"	"1152"	"1362"	"61"	"193"	"693"	"280"	"776"	"303"	"619"	"1"	"1203"	"327"	"1440"	"6909"	"176"	"2289"	"48"	"307"	"49"	"1026"	"0"	"77"	"3"	"0"	"9"	"214"	"0"	"413"	"30"	"98"	"439"	"22"	"40"	"5"	"70"	"40"	"120"	"199"	"330"	"1360"	"42"	"257"	"1008"	"192"	"253"	"17"	"111"	"6"	"5"	"1734"	"79"	"124"	"8"	"324"	"68"	"112"	"60"	"781"	"10"	"50"	"944"	"199"	"5"	"3"	"8"	"21"	"626"	"469"	"287"	"94"	"683"	"109"	"262"	"17"	"171"	"53"	"43"	"15"	"74"	"230"	"46"	"65"	"324"	"25"	"125"	"143"	"42"	"354"	"118"	"40"	"123"	"269"	"36"	"502"	"76"	"72"	"153"	"104"	"13"	"2"	"18"	"303"	"74"	"1632"	"116"	"30"	"199"	"78"	"53"	"33"	"30"	"27"	"336"	"62"	"543"	"157"	"696"	"68"	"2090"	"834"	"45"	"10"	"27"	"117"	"0"	"1"	"4"	"134"	"508"	"81"	"38"	"20"	"182"	"102"	"240"	"87"	"74"	"1300"	"185"	"35"	"1"	"508"	"184"	"473"	"0"	"91"	"164"	"435"	"55"	"118"	"155"	"1330"	"42"	"2"	"43"	"28"	"3152"	"2189"	"225"	"203"	"248"	"117"	"11"	"1052"	"11"	"107"	"236"	"2467"	"228"	"38"	"668"	"13"	"36"	"0"	"100"	"46"	"0"	"45"	"90"	"12"	"1015"	"743"	"51"	"1074"	"222"	"447"	"23"	"109"	"200"	"839"	"101"	"0"	"40"	"3"	"16"	"273"	"1020"	"0"	"975"	"845"	"313"	"43"	"4"	"1"	"180"	"59"	"577"	"8"	"12"	"80"	"299"	"229"	"785"	"2406"	"617"	"34"	"1161"	"228"	"13"	"82"	"0"	"212"	"128"	"163"	"1"	"92"	"30"	"9"	"299"	"27"	"25"	"776"	"97"	"910"	"421"	"266"	"64"	"127"	"1747"	"132"	"22"	"157"	"895"	"17"	"389"	"206"	"99"	"151"	"28"	"2"	"31"	"4"	"14"	"76"	"2465"	"28"	"2"	"71"	"394"	"130"	"51"	"260"	"2924"	"19"	"0"	"128"	"146"	"0"	"1963"	"118"	"199"	"1687"	"1627"	"11"	"242"	"106"	"13"	"87"	"181"	"2"	"0"	"163"	"44"	"4"	"45"	"170"	"7"	"401"	"293"	"345"	"88"	"327"	"0"	"944"	"413"	"0"	"0"	"771"	"308"	"120"	"106"	"72"	"186"	"332"	"598"	"418"	"104"	"195"	"13"	"307"	"697"	"477"	"172"	"92"	"48"	"480"	"661"	"860"	"26"	"57"	"111"	"273"	"311"	"154"	"97"	"134"	"2172"	"83"	"7"	"13"	"15"	"9"	"5"	"1"	"22"	"117"	"550"	"1786"	"233"	"119"	"124"	"487"	"2406"	"266"	"3509"	"2"	"33"	"142"	"0"	"0"	"53"	"0"	"111"	"168"	"21"	"0"	"0"	"0"	"343"	"623"	"965"	"2"	"1"	"19"	"851"	"16"	"151"	"128"	"683"	"100"	"20"	"302"	"48"	"22"	"345"	"70"	"189"	"27"	"491"	"455"	"294"	"129"	"587"	"134"	"52"	"776"	"4"	"5"	"285"	"11"	"46"	"262"	"1052"	"6"	"1086"	"375"	"208"	"270"	"1"	"141"	"281"	"77"	"83"	"500"	"68"	"35"	"36"	"137"	"0"	"117"	"799"	"41"	"2"	"308"	"368"	"14"	"23"	"156"	"173"	"843"	"12"	"181"	"93"	"502"	"0"	"10"	"432"	"12113"	"51"	"2"	"0"	"0"	"46"	"0"	"265"	"3688"	"280"	"2595"	"28"	"865"	"853"	"46"	"189"	"496"	"19"	"199"	"2"	"26"	"74"	"1907"	"279"	"56"	"23"	"16"	"247"	"271"	"2"	"88"	"0"	"370"	"20"	"178"	"492"	"341"	"498"	"87"	"502"	"38"	"4"	"0"	"744"	"2815"	"4563"	"2651"	"23"	"1"	"6538"	"124"	"135"	"178"	"25"	"3032"	"8009"	"1758"	"151"	"1689"	"665"	"601"	"0"	"245"	"393"	"118"	"349"	"91"	"741"	"4159"	"21"	"0"	"0"	"0"	"34"	"14"	"443"	"1904"	"5"	"124"	"1"	"14"	"183"	"54"	"400"	"177"	"42"	"21"	"219"	"498"	"127"	"19"	"282"	"7"	"117"	"33"	"51"	"757"	"606"	"1"	"493"	"96"	"391"	"68"	"0"	"103"	"0"	"2234"	"0"	"0"	"364"	"49"	"201"	"147"	"19"	"267"	"14"	"236"	"1722"	"528"	"35"	"22"	"0"	"2512"	"139"	"109"	"425"	"447"	"844"	"100"	"52"	"104"	"53"	"1614"	"101"	"810"	"562"	"772"	"224"	"73"	"4353"	"80"	"130"	"1"	"34"	"279"	"310"	"2"	"145"	"49"	"1783"	"832"	"541"	"40"	"855"	"81"	"3"	"7"	"18"	"0"	"4"	"0"	"1"	"146"	"1"	"31"	"420"	"59"	"774"	"138"	"88"	"2022"	"111"	"63"	"182"	"57"	"33"	"34"	"1377"	"14"	"170"	"37"	"251"	"381"	"0"	"9"	"41"	"115"	"8"	"288"	"388"	"22"	"190"	"52"	"83"	"155"	"10"	"17"	"61"	"193"	"679"	"27"	"921"	"190"	"84"	"40"	"1057"	"423"	"11"	"419"	"201"	"464"	"8"	"6"	"100"	"285"	"2"	"112"	"1086"	"61"	"130"	"985"	"138"	"240"	"37"	"234"	"68"	"88"	"118"	"11"	"78"	"67"	"38"	"931"	"7"	"433"	"827"	"20"	"120"	"140"	"44"	"102"	"415"	"679"	"28"	"465"	"256"	"104"	"1392"	"279"	"147"	"0"	"8102"	"7914"	"469"	"0"	"15"	"64"	"49"	"21"	"623"	"15"	"27"	"987"	"17"	"18"	"597"	"3"	"4"	"79"	"90"	"284"	"2"	"84"	"60"	"262"	"31"	"21"	"110"	"15"	"0"	"393"	"766"	"755"	"1179"	"52"	"1004"	"129"	"361"	"16"	"240"	"5"	"17"	"2"	"3"	"0"	"2746"	"262"	"11"	"1243"	"2433"	"536"	"2836"	"33"	"74"	"893"	"861"	"60"	"414"	"1938"	"64"	"753"	"239"	"888"	"414"	"72"	"1454"	"1221"	"15"	"1144"	"58"	"6837"	"285"	"99"	"983"	"141"	"1332"	"530"	"14"	"8"	"6"	"45"	"544"	"6"	"459"	"85"	"380"	"0"	"630"	"220"	"229"	"275"	"10910"	"98"	"1490"	"258"	"71"	"0"	"0"	"1"	"1"	"297"	"160"	"2"	"25"	"468"	"76"	"350"	"6"	"4"	"766"	"6"	"237"	"12"	"89"	"481"	"0"	"360"	"778"	"98"	"253"	"15"	"0"	"0"	"7"	"927"	"2"	"176"	"23"	"35"	"438"	"183"	"79"	"27"	"66"	"303"	"86"	"48"	"7"	"2293"	"40"	"5"	"271"	"1362"	"962"	"92"	"929"	"354"	"198"	"93"	"39"	"154"	"23"	"473"	"599"	"117"	"0"	"2760"	"32"	"41"	"300"	"31"	"509"	"74"	"74"	"787"	"108"	"772"	"589"	"820"	"138"	"313"	"2"	"187"	"78"	"399"	"24"	"138"	"122"	"49"	"777"	"310"	"16"	"5"	"21"	"765"	"220"	"51"	"157"	"46"	"60"	"230"	"36"	"39"	"66"	"451"	"575"	"4"	"73"	"215"	"2"	"97"	"74"	"66"	"102"	"1117"	"8"	"240"	"19"	"67"	"28"	"0"	"0"	"378"	"160"	"14"	"36"	"6"	"75"	"24"	"0"	"2"	"146"	"2"	"1"	"0"	"264"	"0"	"29"	"2"	"1"	"0"	"394"	"560"	"55"	"559"	"120"	"56"	"66"	"50"	"36"	"126"	"323"	"115"	"137"	"308"	"24"	"174"	"1118"	"353"	"5"	"1560"	"2"	"15"	"536"	"0"	"0"	"0"	"116"	"3"	"58"	"99"	"43"	"271"	"164"	"579"	"59"	"168"	"216"	"306"	"1337"	"4879"	"60"	"8"	"0"	"861"	"459"	"7862"	"46"	"17"	"3204"	"234"	"203"	"54"	"21"	"28"	"4621"	"564"	"436"	"11"	"190"	"147"	"1059"	"65"	"0"	"86"	"61"	"575"	"10"	"102"	"12"	"239"	"427"	"154"	"53"	"60"	"75"	"15"	"958"	"6"	"3446"	"310"	"129"	"5"	"154"	"82"	"1"	"0"	"1"	"1431"	"75"	"93"	"364"	"127"	"3"	"0"	"673"	"24"	"30"	"0"	"0"	"586"	"993"	"837"	"1598"	"304"	"36"	"1"	"0"	"0"	"0"	"0"	"0"	"32"	"126"	"28"	"348"	"24"	"28"	"110"	"20"	"238"	"4245"	"0"	"0"	"68"	"324"	"5"	"42"	"0"	"113"	"1061"	"0"	"296"	"154"	"6"	"486"	"31"	"369"	"0"	"34"	"10"	"0"	"294"	"2598"	"131"	"63"	"105"	"231"	"3"	"435"	"653"	"52"	"1180"	"109"	"232"	"47"	"131"	"61"	"1"	"3"	"28"	"82"	"3"	"0"	"0"	"0"	"122"	"20"	"85"	"0"	"17"	"3"	"3"	"110"	"22"	"155"	"582"	"1148"	"1605"	"6"	"37"	"14"	"579"	"623"	"39"	"43"	"279"	"45"	"52"	"391"	"21"	"60"	"35"	"3037"	"626"	"52"	"107"	"4"	"76"	"30"	"273"	"1093"	"79"	"169"	"511"	"516"	"15"	"59"	"797"	"19"	"384"	"50"	"108"	"115"	"63"	"144"	"24"	"2"	"1"	"0"	"1"	"233"	"58"	"95"	"157"	"20"	"7"	"24"	"2225"	"32"	"43"	"6"	"54"	"1"	"583"	"314"	"55"	"162"	"56"	"25"	"242"	"14"	"25"	"213"	"2067"	"57"	"7"	"519"	"21"	"3"	"134"	"82"	"585"	"94"	"6"	"141"	"559"	"392"	"2154"	"277"	"73"	"52"	"414"	"67"	"80"	"29"	"1304"	"157"	"1167"	"1288"	"22"	"577"	"76"	"590"	"1841"	"2738"	"134"	"43"	"0"	"68"	"22"	"129"	"1412"	"111"	"890"	"751"	"132"	"51"	"3"	"19"	"278"	"172"	"10"	"1787"	"43"	"2153"	"1969"	"138"	"55"	"48"	"45"	"376"	"1328"	"64"	"197"	"356"	"315"	"56"	"941"	"28"	"56"	"5"	"14"	"106"	"88"	"586"	"7"	"210"	"1892"	"41"	"32"	"357"	"74"	"559"	"47"	"72"	"153"	"72"	"777"	"34"	"908"	"44"	"135"	"128"	"1"	"18"	"50"	"396"	"128"	"0"	"84"	"133"	"443"	"75"	"71"	"687"	"53"	"1"	"488"	"9"	"224"	"1235"	"110"	"3007"	"36"	"29"	"169"	"3"	"145"	"848"	"1877"	"225"	"522"	"80"	"2096"	"129"	"202"	"316"	"378"	"296"	"5"	"5"	"445"	"490"	"739"	"187"	"145"	"211"	"78"	"62"	"4"	"7"	"34"	"285"	"574"	"70"	"98"	"5"	"25"	"3054"	"360"	"147"	"204"	"247"	"6"	"31"	"97"	"4"	"1411"	"95"	"189"	"92"	"0"	"677"	"65"	"546"	"1"	"1"	"333"	"93"	"961"	"1376"	"124"	"740"	"131"	"35"	"52"	"530"	"277"	"283"	"302"	"24"	"0"	"409"	"8"	"13"	"163"	"1046"	"8279"	"247"	"0"	"0"	"664"	"75"	"677"	"1225"	"256"	"1673"	"548"	"85"	"642"	"938"	"3809"	"112"	"0"	"0"	"9"	"46"	"12286"	"1615"	"225"	"24"	"286"	"29"	"209"	"28"	"187"	"73"	"274"	"0"	"83"	"81"	"27"	"815"	"215"	"0"	"238"	"88"	"365"	"9"	"2825"	"343"	"1331"	"0"	"3"	"477"	"92"	"173"	"146"	"1275"	"4150"	"172"	"401"	"145"	"493"	"70"	"156"	"199"	"49"	"106"	"194"	"886"	"111"	"97"	"4"	"53"	"959"	"132"	"93"	"3"	"275"	"1135"	"74"	"162"	"166"	"194"	"49"	"3"	"48"	"7"	"294"	"7161"	"256"	"346"	"21"	"382"	"232"	"3"	"1187"	"255"	"27"	"122"	"17"	"295"	"0"	"2136"	"128"	"974"	"137"	"778"	"220"	"888"	"177"	"28"	"33"	"141"	"28"	"183"	"114"	"171"	"61"	"14"	"2"	"482"	"1"	"1139"	"25"	"622"	"41"	"62"	"8"	"71"	"0"	"72"	"704"	"320"	"199"	"49"	"528"	"244"	"567"	"17"	"53"	"6"	"283"	"150"	"74"	"106"	"42"	"1203"	"68"	"95"	"23"	"587"	"110"	"243"	"1788"	"585"	"491"	"37"	"310"	"96"	"473"	"21"	"104"	"580"	"144"	"152"	"64"	"99"	"1"	"185"	"14"	"95"	"59"	"22"	"73"	"0"	"5"	"88"	"307"	"276"	"54"	"435"	"45"	"162"	"0"	"741"	"30"	"266"	"16"	"321"	"1"	"104"	"102"	"2"	"788"	"256"	"147"	"367"	"253"	"301"	"47"	"246"	"791"	"1072"	"534"	"442"	"1217"	"277"	"34"	"886"	"538"	"74"	"531"	"262"	"399"	"57"	"278"	"522"	"351"	"146"	"346"	"94"	"1011"	"3297"	"208"	"118"	"0"	"1"	"0"	"72"	"117"	"3361"	"262"	"313"	"169"	"894"	"74"	"324"	"238"	"0"	"8"	"524"	"1561"	"876"	"28"	"172"	"542"	"227"	"92"	"13"	"849"	"296"	"49"	"2"	"44"	"46"	"0"	"0"	"1"	"2"	"0"	"2"	"0"	"67"	"529"	"44"	"83"	"30"	"1484"	"35"	"0"	"1263"	"515"	"126"	"0"	"36"	"361"	"13"	"98"	"224"	"99"	"951"	"47"	"91"	"36"	"4923"	"0"	"163"	"1082"	"897"	"3617"	"27"	"56"	"228"	"1942"	"1563"	"564"	"10263"	"954"	"271"	"4"	"243"	"323"	"221"	"63"	"192"	"19"	"415"	"121"	"66"	"379"	"406"	"11"	"31"	"479"	"592"	"100"	"2943"	"56"	"361"	"99"	"263"	"2"	"21"	"213"	"408"	"96"	"323"	"33"	"114"	"86"	"0"	"0"	"622"	"207"	"971"	"160"	"85"	"206"	"809"	"375"	"120"	"735"	"785"	"138"	"1508"	"260"	"136"	"5"	"7901"	"22"	"1357"	"450"	"225"	"95"	"44"	"193"	"3"	"0"	"518"	"32"	"1511"	"631"	"44"	"147"	"3053"	"381"	"96"	"26"	"2593"	"295"	"124"	"5496"	"471"	"352"	"0"	"224"	"273"	"251"	"1438"	"337"	"17"	"13446"	"136"	"14"	"0"	"362"	"1533"	"42"	"367"	"383"	"48"	"615"	"420"	"91"	"1"	"196"	"148"	"0"	"1"	"2956"	"469"	"114"	"67"	"764"	"212"	"84"	"489"	"236"	"284"	"262"	"3"	"267"	"955"	"30"	"451"	"227"	"61"	"486"	"1"	"49"	"523"	"932"	"2236"	"1072"	"76"	"112"	"787"	"892"	"305"	"793"	"100"	"1266"	"993"	"1518"	"93"	"96"	"55"	"672"	"606"	"41"	"583"	"981"	"81"	"80"	"52"	"150"	"62"	"2"	"748"	"37"	"0"	"283"	"3"	"8"	"410"	"1433"	"138"	"62"	"506"	"28"	"152"	"114"	"174"	"76"	"45"	"7"	"245"	"20"	"16"	"427"	"130"	"3"	"219"	"625"	"13"	"91"	"140"	"102"	"15"	"114"	"0"	"104"	"0"	"263"	"55"	"0"	"0"	"7"	"2"	"4"	"0"	"48"	"370"	"467"	"58"	"70"	"0"	"0"	"0"	"7"	"105"	"357"	"1832"	"142"	"535"	"157"	"61"	"1495"	"0"	"3"	"116"	"83"	"1172"	"59"	"0"	"1501"	"897"	"351"	"184"	"670"	"64"	"554"	"340"	"31"	"39"	"582"	"113"	"876"	"83"	"1787"	"29"	"871"	"169"	"17"	"84"	"59"	"314"	"323"	"2"	"7"	"656"	"13"	"28"	"249"	"25"	"194"	"363"	"20"	"30"	"4"	"43"	"54"	"196"	"919"	"152"	"63"	"1"	"108"	"73"	"7"	"3"	"161"	"80"	"49"	"18"	"52"	"7"	"603"	"254"	"519"	"39"	"720"	"232"	"0"	"259"	"311"	"3768"	"0"	"0"	"0"	"0"	"0"	"0"	"0"	"0"	"0"	"0"	"0"	"0"	"0"	"0"	"0"	"0"	"0"	"4"	"445"	"254"	"144"	"246"	"1960"	"0"	"98"	"370"	"96"	"239"	"91"	"136"	"1605"	"445"	"138"	"151"	"55"	"501"	"235"	"1"	"0"	"0"	"0"	"287"	"9"	"46"	"175"	"641"	"90"	"31"	"106"	"95"	"27"	"383"	"1"	"43"	"665"	"2112"	"9"	"3739"	"12"	"520"	"203"	"82"	"34"	"42"	"565"	"119"	"48"	"167"	"0"	"18"	"248"	"232"	"540"	"78"	"496"	"41"	"691"	"172"	"163"	"37"	"149"	"121"	"383"	"439"	"76"	"17"	"205"	"389"	"170"	"599"	"0"	"19"	"115"	"1296"	"603"	"297"	"265"	"2"	"16"	"174"	"61"	"76"	"127"	"113"	"635"	"504"	"140"	"137"	"3956"	"43"	"595"	"87"	"33"	"184"	"482"	"237"	"222"	"2087"	"194"	"67"	"27"	"43"	"1"	"20"	"10"	"125"	"51"	"125"	"82"	"344"	"1953"	"1457"	"13"	"146"	"26"	"20"	"199"	"7"	"83"	"728"	"712"	"0"	"2"	"0"	"0"	"0"	"0"	"0"	"0"	"0"	"249"	"324"	"2007"	"165"	"781"	"294"	"93"	"348"	"56"	"592"	"145"	"41"	"96"	"1"	"346"	"0"	"982"	"9"	"618"	"20"	"7"	"1682"	"67"	"101"	"172"	"982"	"1287"	"3541"	"1"	"61"	"135"	"471"	"1596"	"3"	"4"	"151"	"318"	"193"	"321"	"960"	"115"	"165"	"832"	"117"	"2"	"6"	"368"	"34"	"0"	"670"	"460"	"450"	"86"	"62"	"40"	"103"	"883"	"55"	"741"	"6"	"30"	"207"	"2794"	"381"	"2247"	"476"	"459"	"16"	"78"	"397"	"100"	"791"	"222"	"78"	"31"	"633"	"357"	"121"	"2238"	"59"	"11"	"142"	"6"	"1072"	"32"	"1002"	"194"	"503"	"6335"	"199"	"328"	"948"	"178"	"40"	"304"	"46"	"1506"	"801"	"254"	"55"	"50"	"102"	"2701"	"366"	"1515"	"133"	"133"	"132"	"1"	"145"	"2354"	"105"	"311"	"1591"	"789"	"663"	"884"	"220"	"380"	"328"	"6867"	"2838"	"1360"	"622"	"1255"	"984"	"27"	"4831"	"350"	"1022"	"373"	"194"	"1463"	"4730"	"90"	"177"	"491"	"2744"	"603"	"63"	"0"	"894"	"1549"	"1288"	"119"	"305"	"2295"	"508"	"275"	"188"	"8"	"610"	"74"	"1138"	"144"	"999"	"1770"	"88"	"1659"	"676"	"168"	"1188"	"1968"	"427"	"339"	"850"	"324"	"200"	"3"	"579"	"0"	"276"	"4"	"110"	"117"	"1335"	"98"	"12"	"482"	"567"	"5034"	"134"	"419"	"2"	"130"	"3"	"3"	"1726"	"2189"	"2"	"0"	"34"	"78"	"73"	"9"	"2401"	"7"	"168"	"0"	"0"	"14"	"1"	"0"	"0"	"13"	"8"	"59"	"55"	"3"	"3"	"1"	"1"	"0"	"1"	"1186"	"0"	"1"	"521"	"0"	"411"	"79"	"1"	"605"	"180"	"226"	"497"	"59"	"4"	"2"	"69"	"28"	"33"	"125"	"17"	"36"	"91"	"16"	"5"	"97"	"1275"	"61"	"102"	"679"	"1670"	"506"	"2"	"192"	"311"	"0"	"34"	"186"	"166"	"43"	"7"	"12"	"1"	"0"	"1505"	"13"	"13"	"721"	"66"	"498"	"49"	"0"	"2"	"0"	"0"	"1933"	"162"	"2"	"490"	"57"	"40"	"238"	"121"	"50"	"1160"	"0"	"0"	"0"	"0"	"605"	"1"	"0"	"68"	"13"	"0"	"1"	"0"	"0"	"1147"	"0"	"11"	"0"	"1339"	"8"	"12"	"27"	"54"	"609"	"0"	"4"	"8"	"676"	"15"	"1"	"0"	"23"	"43"	"374"	"1363"	"370"	"417"	"118"	"0"	"1"	"0"	"0"	"0"	"0"	"0"	"0"	"0"	"211"	"0"	"18"	"11013"	"295"	"5"	"4"	"2"	"3"	"0"	"2"	"79"	"33"	"236"	"215"	"5"	"6"	"3"	"1"	"5"	"0"	"443"	"34"	"464"	"0"	"166"	"1010"	"4"	"2"	"0"	"1"	"0"	"0"	"1"	"0"	"0"	"0"	"0"	"0"	"0"	"0"	"0"	"15"	"0"	"0"	"0"	"0"	"1"	"0"	"11"	"1994"	"1497"	"109"	"59"	"268"	"176"	"74"	"7238"	"4"	"0"	"0"	"3348"	"3"	"950"	"0"	"426"	"0"	"2"	"543"	"71"	"4"	"0"	"19"	"754"	"15"	"0"	"8"	"151"	"205"	"0"	"1"	"25"	"114"	"11"	"5836"	"2"	"6"	"223"	"12"	"2396"	"0"	"3"	"0"	"1075"	"4585"	"485"	"412"	"174"	"2048"	"0"	"25"	"719"	"45"	"70"	"6"	"94"	"3989"	"375"	"36"	"2"	"2"	"121"	"56"	"380"	"0"	"37"	"16"	"3213"	"261"	"873"	"519"	"25"	"265"	"810"	"68"	"359"	"637"	"19"	"20"	"58"	"278"	"4"	"104"	"5"	"1"	"284"	"6"	"142"	"750"	"29"	"0"	"275"	"649"	"1"	"0"	"26"	"96"	"185"	"48"	"5"	"33"	"32"	"542"	"21"	"67"	"3934"	"74"	"163"	"178"	"108"	"237"	"72"	"23"	"71"	"40"	"2478"	"345"	"129"	"114"	"315"	"190"	"150"	"168"	"50"	"20"	"97"	"595"	"49"	"619"	"109"	"1867"	"185"	"3091"	"311"	"203"	"16"	"9"	"410"	"1245"	"2984"	"256"	"52"	"14"	"40"	"0"	"349"	"99"	"98"	"6"	"48"	"5139"	"117"	"243"	"1"	"82"	"40"	"21"	"208"	"91"	"29"	"396"	"916"	"96"	"164"	"633"	"0"	"3190"	"44"	"109"	"93"	"80"	"0"	"20"	"186"	"469"	"1911"	"1522"	"3"	"7890"	"464"	"403"	"1"	"3190"	"64"	"494"	"41"	"131"	"24"	"653"	"48"	"10"	"349"	"0"	"0"	"1698"	"1"	"133"	"769"	"117"	"1830"	"81"	"1"	"2"	"21"	"296"	"71"	"78"	"181"	"2"	"2"	"0"	"340"	"308"	"0"	"34"	"375"	"29"	"242"	"5"	"135"	"309"	"172"	"164"	"2954"	"7"	"4411"	"2013"	"134"	"1"	"132"	"13"	"0"	"0"	"905"	"7465"	"165"	"3"	"1"	"68"	"60"	"435"	"2434"	"174"	"0"	"0"	"1"	"14"	"45"	"993"	"12"	"465"	"399"	"120"	"9"	"43"	"4"	"543"	"237"	"19"	"0"	"286"	"0"	"291"	"315"	"62"	"59"	"157"	"601"	"65"	"151"	"240"	"130"	"7"	"29"	"538"	"16"	"653"	"1304"	"2"	"626"	"39"	"9"	"16"	"130"	"285"	"423"	"42"	"228"	"94"	"841"	"18"	"265"	"8"	"41"	"78"	"341"	"189"	"10"	"0"	"1240"	"4"	"337"	"242"	"9"	"18"	"233"	"2639"	"77"	"114"	"154"	"0"	"0"	"21"	"55"	"482"	"8"	"28"	"180"	"1130"	"13"	"389"	"9"	"88"	"1"	"4"	"815"	"5"	"1"	"17"	"154"	"11"	"106"	"3"	"0"	"14"	"58"	"0"	"0"	"0"	"6"	"9"	"7"	"24"	"205"	"33"	"274"	"3"	"36"	"89"	"53"	"9"	"86"	"35"	"2"	"166"	"225"	"51"	"35"	"10"	"0"	"1"	"59"	"230"	"211"	"19"	"194"	"9"	"6"	"10"	"0"	"41"	"887"	"0"	"41"	"53"	"36"	"801"	"0"	"2"	"1"	"129"	"0"	"3"	"18497"	"0"	"6563"	"1"	"0"	"21"	"3571"	"18128"	"1"	"160"	"18"	"1"	"0"	"0"	"0"	"0"	"966"	"0"	"28"	"0"	"0"	"45"	"6699"	"0"	"1727"	"0"	"221552"	"0"	"2598"	"42"	"245"	"1512"	"0"	"107"	"608"	"132"	"77"	"0"	"62"	"84"	"547"	"18"	"115"	"0"	"106"	"21"	"49"	"131"	"128"	"77"	"2442"	"20"	"292"	"315"	"239"	"214"	"366"	"0"	"65"	"603"	"12"	"63"	"0"	"207"	"4339"	"18"	"949"	"98"	"362"	"177"	"183"	"23"	"92"	"1465"	"328"	"67"	"476"	"96"	"275"	"170"	"53"	"921"	"12"	"67"	"6"	"2"	"126"	"76"	"24"	"0"	"24"	"18"	"0"	"15"	"39"	"35"	"0"	"0"	"0"	"47"	"635"	"401"	"128"	"169"	"0"	"281"	"56"	"45"	"4867"	"0"	"742"	"225"	"2981"	"324"	"13"	"61"	"0"	"253"	"94"	"106"	"1"	"15"	"10"	"222"	"34"	"22"	"39"	"250"	"63"	"189"	"251"	"0"	"0"	"13"	"0"	"5"	"1"	"0"	"55"	"6"	"0"	"2"	"2"	"0"	"0"	"2"	"2"	"8"	"35"	"2"	"1"	"0"	"7"	"0"	"4"	"0"	"4"	"2"	"123"	"0"	"0"	"5"	"24"	"157"	"17"	"18"	"152"	"11"	"4"	"2"	"0"	"3"	"13"	"0"	"1"	"29"	"10"	"4"	"1"	"0"	"1"	"1272"	"1"	"2"	"3"	"2"	"2"	"0"	"0"	"0"	"4"	"28"	"0"	"232"	"9"	"252"	"14"	"85"	"6"	"0"	"0"	"107"	"4"	"6"	"2"	"175"	"4"	"0"	"2"	"21"	"1"	"0"	"0"	"0"	"0"	"0"	"5"	"1"	"1"	"1"	"0"	"0"	"4"	"0"	"1"	"46"	"5"	"6"	"2"	"9"	"0"	"0"	"162"	"6"	"0"	"0"	"6"	"1"	"5"	"99"	"0"	"1"	"99"	"6"	"1"	"0"	"1"	"329"	"0"	"43"	"1"	"1"	"0"	"0"	"6"	"2"	"1"	"1"	"26"	"1"	"0"	"0"	"1"	"70"	"0"	"0"	"2"	"58"	"0"	"4"	"0"	"1"	"0"	"0"	"73"	"1"	"5"	"8"	"6"	"0"	"1"	"72"	"0"	"4088"	"3"	"2"	"133"	"225"	"2"	"17"	"4"	"274"	"117"	"1969"	"31"	"143"	"54"	"107"	"83"	"8"	"15"	"172"	"3"	"61"	"45"	"28"	"0"	"4"	"129"	"54"	"2"	"113"	"5"	"12"	"31"	"0"	"141"	"2"	"216"	"1"	"1"	"43"	"173"	"1"	"0"	"4"	"46"	"156"	"879"	"12"	"1"	"57"	"124"	"0"	"5"	"54454"	"1"	"0"	"0"	"0"	"154"	"111"	"54"	"2"	"94"	"62"	"35"	"75"	"3"	"65"	"1"	"2"	"27"	"3"	"1"	"9"	"14"	"55"	"63"	"0"	"0"	"4"	"0"	"0"	"3"	"0"	"0"	"78"	"0"	"19"	"162"	"0"	"8"	"28"	"1"	"0"	"2"	"14"	"86"	"67"	"151"	"148"	"19"	"47"	"14"	"108"	"190"	"45"	"26"	"2"	"1"	"204"	"166"	"125"	"18"	"17"	"1"	"10"	"21"	"479"	"8"	"2"	"0"	"24"	"0"	"4"	"0"	"1"	"15509"	"409"	"10"	"31"	"40"	"502"	"190"	"5"	"5"	"0"	"0"	"42"	"607"	"1"	"44"	"138"	"59"	"64"	"134"	"88"	"135"	"70"	"64"	"317"	"834"	"450"	"62"	"3"	"43"	"0"	"92"	"216"	"16"	"506"	"514"	"152"	"54"	"7"	"684"	"233"	"247"	"81"	"20"	"86"	"35"	"450"	"44"	"760"	"75"	"135"	"194"	"603"	"7"	"1009"	"31"	"732"	"104"	"1034"	"5356"	"464"	"26"	"6"	"715"	"343"	"192"	"4748"	"326"	"374"	"291"	"32"	"112"	"648"	"115"	"2"	"0"	"0"	"5"	"101"	"124"	"160"	"64"	"29"	"1"	"130"	"0"	"0"	"0"	"28"	"35"	"111"	"7"	"647"	"373"	"4"	"1"	"4"	"75"	"317"	"10"	"429"	"3"	"235"	"152"	"23"	"31"	"0"	"0"	"0"	"0"	"0"	"2"	"0"	"0"	"14"	"3"	"0"	"72"	"1"	"15"	"1"	"0"	"9"	"1"	"82"	"4"	"130"	"447"	"0"	"0"	"160"	"14"	"6"	"857"	"7"	"2"	"1"	"1"	"0"	"0"	"0"	"0"	"0"	"0"	"2"	"0"	"0"	"0"	"1"	"0"	"0"	"0"	"0"	"0"	"1"	"3"	"3"	"0"	"0"	"4"	"5"	"2"	"0"	"0"	"2"	"0"	"0"	"3"	"0"	"3"	"2"	"0"	"2"	"16"	"0"	"0"	"0"	"0"	"0"	"0"	"0"	"0"	"0"	"0"	"0"	"0"	"2"	"0"	"0"	"1"	"0"	"0"	"273"	"27"	"741"	"13"	"352"	"32"	"1612"	"1"	"0"	"857"	"335"	"6"	"31"	"2790"	"64"	"1016"	"400"	"268"	"738"	"348"	"78"	"217"	"23"	"579"	"251"	"592"	"82"	"217"	"48"	"2097"	"252"	"77"	"39"	"88"	"23"	"25"	"272"	"86"	"3577"	"3"	"0"	"0"	"1419"	"2"	"1"	"6"	"129"	"284"	"1"	"2"	"0"	"223"	"278"	"452"	"92"	"7"	"18"	"0"	"10"	"9"	"3"	"3"	"6"	"4"	"14"	"8"	"7"	"1"	"7"	"32"	"7"	"64"	"679"	"921"	"452"	"290"	"852"	"263"	"134"	"106"	"965"	"8494"	"813"	"356"	"24"	"162"	"14"	"136"	"67"	"1110"	"361"	"800"	"1505"	"70"	"128"	"165"	"1034"	"426"	"268"	"469"	"43"	"424"	"89"	"183"	"52"	"80"	"41"	"1493"	"18529"	"893"	"103"	"289"	"49"	"90"	"3492"	"95"	"0"	"10130"	"263"	"736"	"766"	"188"	"155"	"2813"	"8"	"938"	"67"	"7"	"80"	"679"	"417"	"8"	"6"	"1892"	"4"	"251"	"990"	"2815"	"1290"	"77"	"655"	"152"	"762"	"2140"	"1574"	"434"	"2048"	"3603"	"62"	"53"	"732"	"304"	"297"	"303"	"3712"	"276"	"536"	"292"	"683"	"168"	"301"	"722"	"4"	"530"	"98"	"738"	"963"	"64"	"210"	"1137"	"431"	"2099"	"790"	"329"	"909"	"926"	"157"	"52"	"137"	"80"	"433"	"204"	"251"	"379"	"948"	"91"	"163"	"79"	"13"	"79"	"164"	"2098"	"397"	"958"	"18"	"32"	"498"	"16"	"694"	"118"	"149"	"65"	"2"	"193"	"664"	"110"	"4"	"884"	"51"	"247"	"61"	"430"	"347"	"401"	"150"	"850"	"229"	"3371"	"64"	"3"	"80"	"348"	"4"	"0"	"0"	"1"	"0"	"1"	"15"	"10"	"7"	"18"	"22"	"54"	"0"	"1233"	"162"	"240"	"680"	"88"	"1340"	"6"	"152"	"480"	"1056"	"211"	"1"	"337"	"52"	"336"	"786"	"22"	"0"	"18"	"20"	"766"	"88"	"58"	"467"	"57"	"53"	"62"	"844"	"238"	"44"	"1167"	"1061"	"71"	"421"	"20"	"128"	"413"	"512"	"526"	"6"	"481"	"10"	"1"	"508"	"0"	"0"	"60"	"23"	"38"	"20"	"50"	"9"	"0"	"72"	"705"	"111"	"107"	"0"	"645"	"296"	"990"	"1215"	"49"	"21"	"1842"	"75"	"64"	"446"	"279"	"381"	"404"	"221"	"194"	"224"	"2072"	"13805"	"0"	"124"	"90"	"599"	"156"	"184"	"4"	"31"	"239"	"0"	"0"	"0"	"0"	"0"	"0"	"0"	"0"	"0"	"0"	"0"	"1"	"0"	"0"	"0"	"0"	"0"	"3"	"0"	"0"	"0"	"0"	"578"	"16"	"37"	"20"	"118"	"27"	"259"	"161"	"1"	"520"	"109"	"34"	"182"	"775"	"38"	"1"	"4"	"1164"	"60"	"10"	"11"	"53"	"18"	"188"	"54"	"17"	"101"	"84"	"22"	"448"	"122"	"295"	"125"	"2719"	"269"	"200"	"981"	"211"	"0"	"174"	"5218"	"85"	"949"	"490"	"44"	"308"	"152"	"10"	"0"	"29"	"38"	"693"	"1"	"271"	"8"	"2"	"1059"	"69"	"267"	"341"	"65"	"115"	"6"	"293"	"80"	"11"	"207"	"1"	"0"	"0"	"61"	"59"	"79"	"0"	"5"	"220"	"77"	"167"	"232"	"63"	"1001"	"76"	"3"	"14"	"0"	"0"	"0"	"475"	"30"	"937"	"538"	"7956"	"930"	"92"	"93"	"23"	"48"	"0"	"0"	"47"	"112"	"434"	"300"	"232"	"279"	"267"	"0"	"26"	"1"	"17"	"0"	"225"	"48"	"262"	"85"	"359"	"5606"	"60"	"1339"	"262"	"280"	"94"	"309"	"267"	"126"	"1016"	"0"	"13"	"31"	"450"	"14"	"40"	"418"	"47"	"114"	"43"	"90"	"176"	"5943"	"520"	"229"	"274"	"3"	"61"	"362"	"85"	"158"	"188"	"30"	"57"	"55"	"37"	"341"	"3"	"10"	"1"	"2"	"0"	"2"	"38"	"8"	"58"	"2434"	"137"	"974"	"935"	"57"	"834"	"732"	"1332"	"233"	"363"	"6"	"3381"	"1441"	"209"	"528"	"372"	"55"	"26"	"34"	"1151"	"45"	"391"	"32"	"27"	"255"	"572"	"192"	"43"	"248"	"0"	"326"	"1"	"411"	"70"	"140"	"554"	"128"	"69"	"168"	"29"	"891"	"17"	"95"	"249"	"41"	"155"	"215"	"80"	"29"	"25"	"44"	"59"	"49"	"61"	"371"	"65"	"22"	"624"	"4176"	"82"	"732"	"175"	"2915"	"403"	"2"	"513"	"2617"	"519"	"372"	"7"	"100"	"3500"	"21"	"148"	"498"	"536"	"14"	"193"	"792"	"1477"	"57"	"278"	"90"	"1489"	"8"	"0"	"14"	"9"	"3"	"2"	"145"	"499"	"7"	"0"	"0"	"10"	"26"	"61"	"172"	"6"	"283"	"140"	"687"	"76"	"556"	"2014"	"44"	"0"	"2"	"327"	"2"	"18"	"250"	"42"	"2404"	"1452"	"155"	"2"	"0"	"0"	"3"	"0"	"87"	"611"	"312"	"1105"	"183"	"1"	"173"	"13"	"2"	"0"	"20"	"21"	"21"	"71"	"48"	"555"	"69"	"134"	"2"	"1012"	"135"	"1120"	"180"	"1"	"29"	"169"	"694"	"1338"	"1554"	"5671"	"951"	"540"	"275"	"541"	"772"	"1433"	"59"	"130"	"914"	"1233"	"0"	"0"	"37"	"538"	"106"	"266"	"429"	"1709"	"103"	"140"	"41"	"35"	"10"	"70"	"515"	"4719"	"3104"	"4605"	"3266"	"4599"	"2695"	"449"	"159"	"98"	"30"	"61"	"4"	"1"	"1659"	"3282"	"188"	"867"	"200"	"2"	"0"	"36"	"0"	"0"	"0"	"0"	"0"	"1"	"587"	"271"	"266"	"306"	"1156"	"815"	"214"	"211"	"2"	"0"	"289"	"373"	"1"	"6"	"2"	"225"	"7"	"0"	"7"	"7"	"1287"	"381"	"308"	"13"	"146"	"272"	"1691"	"107"	"81"	"70"	"180"	"1080"	"690"	"1215"	"7"	"198"	"10"	"792"	"2"	"157"	"7"	"147"	"176"	"209"	"394"	"0"	"38"	"321"	"0"	"2837"	"707"	"4"	"3"	"98"	"12"	"48"	"1087"	"20806"	"34"	"1"	"0"	"15"	"97"	"8"	"359"	"0"	"1"	"47"	"952"	"369"	"59"	"628"	"43"	"312"	"685"	"59"	"1938"	"0"	"2"	"0"	"1088"	"37"	"65"	"386"	"34"	"145"	"2721"	"223"	"0"	"20"	"938"	"3210"	"62"	"83"	"39"	"131"	"304"	"917"	"204"	"17"	"384"	"1868"	"574"	"4"	"95"	"0"	"0"	"433"	"63"	"1"	"359"	"145"	"80"	"17"	"1411"	"13"	"14"	"4"	"33"	"166"	"1"	"163"	"89"	"136"	"135"	"284"	"0"	"31"	"0"	"0"	"137"	"0"	"16"	"16"	"385"	"0"	"37"	"40"	"317"	"188"	"689"	"718"	"139"	"798"	"456"	"34"	"676"	"464"	"27"	"23"	"156"	"24"	"19"	"12627"	"9"	"5"	"755"	"229"	"246"	"197"	"285"	"234"	"785"	"590"	"460"	"46"	"14"	"1"	"1"	"33"	"66"	"47"	"2"	"28"	"35"	"2696"	"7"	"60"	"865"	"142"	"13"	"172"	"379"	"52"	"59"	"22"	"31"	"94"	"20"	"402"	"107"	"154"	"3"	"0"	"51"	"48"	"24"	"143"	"230"	"629"	"590"	"95"	"165"	"100"	"2"	"38"	"105"	"529"	"1"	"131"	"134"	"195"	"3732"	"472"	"0"	"1450"	"411"	"12"	"49"	"1735"	"0"	"341"	"582"	"685"	"47"	"728"	"0"	"0"	"0"	"8"	"46"	"27"	"8"	"122"	"0"	"69"	"97"	"70"	"8"	"6"	"0"	"2"	"62"	"54"	"192"	"1840"	"20"	"464"	"45"	"33"	"8"	"28"	"0"	"152"	"4"	"163"	"248"	"0"	"44"	"54"	"0"	"0"	"6971"	"3"	"228"	"1385"	"397"	"0"	"0"	"96"	"674"	"4"	"3"	"176"	"31"	"43"	"7"	"0"	"18"	"0"	"71"	"1"	"31"	"37"	"42"	"9"	"1774"	"17"	"1472"	"42"	"8"	"34"	"189"	"4779"	"15"	"22"	"199"	"358"	"381"	"29"	"5"	"66"	"114"	"0"	"5"	"0"	"197"	"6"	"10"	"108"	"352"	"187"	"241"	"117"	"86"	"19"	"1"	"263"	"840"	"25"	"1263"	"170"	"869"	"10694"	"1709"	"1880"	"1504"	"549"	"31"	"1321"	"1840"	"25"	"665"	"214"	"40"	"53"	"0"	"185"	"0"	"6"	"0"	"0"	"105"	"1"	"92"	"0"	"25"	"23"	"13"	"2"	"2"	"18"	"2"	"309"	"8"	"40"	"4"	"40"	"3"	"106"	"16"	"2"	"142"	"1"	"24"	"5"	"2"	"296"	"111"	"229"	"266"	"538"	"525"	"1732"	"0"	"5"	"8"	"70"	"18"	"133"	"0"	"15"	"1"	"102"	"40"	"1"	"17"	"15"	"0"	"0"	"4"	"67"	"39"	"3"	"97"	"5"	"32"	"8"	"22"	"313"	"1"	"11"	"1"	"3"	"2"	"6"	"261"	"6"	"0"	"159"	"64"	"13"	"839"	"198"	"273"	"30"	"226"	"6"	"2"	"1"	"0"	"142"	"222"	"116"	"14"	"2"	"7"	"420"	"31"	"1834"	"134"	"4"	"9"	"16"	"74"	"2"	"44"	"119"	"2"	"0"	"28"	"59"	"1"	"67"	"1"	"11"	"1"	"2"	"39"	"66"	"37"	"2"	"16"	"0"	"20"	"64"	"21681"	"27"	"120"	"0"	"0"	"93"	"46"	"117"	"11"	"143"	"48"	"42"	"0"	"209"	"10"	"442"	"1"	"5"	"0"	"1"	"2"	"10"	"5505"	"22"	"520"	"7"	"1284"	"87"	"7"	"11"	"343"	"122"	"81"	"15"	"3"	"20"	"0"	"25"	"5"	"46"	"1"	"0"	"13"	"14"	"6"	"838"	"1377"	"940"	"16"	"485"	"524"	"222"	"99"	"76"	"39"	"5"	"53"	"2257"	"24"	"74"	"69"	"67"	"31"	"399"	"932"	"468"	"1087"	"545"	"0"	"11"	"0"	"0"	"0"	"10"	"12"	"143"	"715"	"3522"	"14"	"4"	"83"	"123"	"123"	"55"	"63"	"95"	"74"	"2"	"0"	"0"	"502"	"73"	"0"	"214"	"750"	"423"	"246"	"50"	"95"	"2353"	"11"	"6"	"168"	"78"	"109"	"55"	"104"	"72"	"3"	"8"	"3"	"2"	"75"	"13"	"21"	"4"	"67"	"21"	"24"	"330"	"36"	"16"	"31"	"2"	"38"	"93"	"16"	"1478"	"269"	"1553"	"277"	"98"	"184"	"4"	"0"	"4"	"0"	"6"	"0"	"1"	"19"	"96"	"2"	"48"	"2403"	"0"	"260"	"611"	"52"	"803"	"115"	"9"	"33"	"374"	"111"	"4"	"80"	"277"	"161"	"95"	"41"	"134"	"941"	"75"	"159"	"178"	"248"	"121"	"561"	"28"	"965"	"254"	"42"	"2129"	"142"	"171"	"91"	"223"	"101"	"220"	"17"	"3"	"3"	"279"	"161"	"125"	"15"	"232"	"7350"	"730"	"4"	"2"	"0"	"0"	"4"	"26"	"0"	"2864"	"6"	"35"	"216"	"208"	"53"	"82"	"1771"	"276"	"257"	"199"	"542"	"942"	"3"	"3"	"367"	"244"	"15"	"8"	"8"	"5"	"1339"	"18"	"84"	"84"	"31"	"709"	"354"	"603"	"109"	"732"	"0"	"1520"	"0"	"1"	"233"	"1234"	"87"	"13"	"496"	"239"	"1737"	"0"	"0"	"39"	"4"	"0"	"57"	"240"	"0"	"40"	"56"	"494"	"174"	"0"	"563"	"31"	"3430"	"889"	"489"	"67"	"281"	"852"	"67"	"455"	"1544"	"160"	"15"	"740"	"451"	"104"	"657"	"29"	"208"	"67"	"30"	"58"	"59"	"308"	"1"	"20"	"341"	"52"	"314"	"3"	"557"	"596"	"145"	"97"	"2"	"0"	"33"	"578"	"760"	"494"	"8367"	"147"	"98"	"265"	"67"	"49"	"22"	"31"	"15"	"96"	"1265"	"60"	"5"	"104"	"32"	"161"	"503"	"380"	"68"	"42"	"85"	"51"	"609"	"0"	"0"	"42"	"189"	"431"	"166"	"110"	"152"	"413"	"759"	"829"	"1"	"100"	"60"	"258"	"450"	"11"	"8"	"248"	"1805"	"492"	"975"	"151"	"83"	"979"	"172"	"284"	"386"	"251"	"10"	"8"	"1444"	"270"	"361"	"449"	"59"	"21"	"2203"	"57"	"249"	"137"	"331"	"133"	"30"	"644"	"145"	"5697"	"95"	"657"	"558"	"66"	"4"	"3273"	"604"	"544"	"1273"	"7"	"41"	"618"	"92"	"325"	"44"	"116"	"335"	"2"	"332"	"672"	"24"	"4"	"68"	"55"	"143"	"70"	"1"	"70"	"131"	"76"	"3"	"94"	"603"	"255"	"343"	"54"	"359"	"221"	"173"	"9"	"12"	"30"	"30"	"217"	"228"	"92"	"79"	"463"	"30"	"37"	"651"	"210"	"410"	"19"	"89"	"686"	"37"	"4"	"166"	"372"	"911"	"135"	"35"	"330"	"5"	"65"	"147"	"392"	"257"	"14"	"674"	"565"	"1542"	"905"	"154"	"43"	"919"	"441"	"60"	"871"	"0"	"323"	"846"	"39"	"48"	"451"	"3"	"52"	"340"	"23"	"149"	"0"	"631"	"53"	"341"	"3421"	"437"	"104"	"81"	"9"	"93"	"54"	"33"	"321"	"1725"	"1044"	"102"	"1027"	"4"	"598"	"436"	"262"	"4"	"0"	"50"	"96"	"212"	"85"	"140"	"275"	"1"	"4"	"404"	"19"	"84"	"253"	"110"	"0"	"415"	"38"	"304"	"154"	"265"	"194"	"3176"	"320"	"236"	"52"	"3295"	"176"	"12"	"36"	"447"	"161"	"362"	"73"	"98"	"79"	"0"	"271"	"195"	"32"	"2"	"1192"	"1649"	"91"	"25"	"267"	"0"	"1"	"2"	"1501"	"17"	"627"	"76"	"338"	"9776"	"3955"	"293"	"62"	"93"	"1"	"1688"	"118"	"323"	"11"	"554"	"204"	"181"	"27"	"672"	"0"	"201"	"112"	"54"	"81"	"287"	"84"	"854"	"1578"	"169"	"1065"	"543"	"1584"	"79"	"64"	"184"	"304"	"732"	"171"	"0"	"9"	"354"	"6"	"300"	"86"	"1806"	"643"	"277"	"974"	"101"	"117"	"86"	"122"	"50"	"111"	"51"	"847"	"307"	"191"	"64"	"276"	"29"	"61"	"86"	"20"	"2"	"0"	"642"	"76"	"476"	"100"	"83"	"1724"	"198"	"3"	"773"	"71"	"80"	"243"	"105"	"669"	"0"	"58"	"31"	"50"	"23"	"15"	"1"	"48"	"58"	"46"	"270"	"25"	"123"	"25"	"95"	"16"	"0"	"85"	"1"	"440"	"268"	"537"	"16"	"33"	"21"	"468"	"42"	"989"	"13"	"1406"	"61"	"101"	"28"	"145"	"1045"	"1074"	"440"	"2560"	"1171"	"241"	"5"	"1"	"8"	"1"	"185"	"104"	"0"	"10"	"0"	"2"	"51"	"15"	"3"	"449"	"6"	"9"	"21"	"18"	"0"	"0"	"0"	"0"	"0"	"2"	"1"	"56"	"2"	"0"	"493"	"20"	"0"	"0"	"0"	"4"	"0"	"0"	"1"	"2"	"0"	"13"	"0"	"49"	"12"	"9"	"0"	"3"	"2"	"13"	"6"	"0"	"0"	"0"	"1"	"1"	"0"	"3"	"2"	"0"	"5"	"1"	"4"	"578"	"35"	"17"	"34"	"11"	"131"	"4"	"67"	"13"	"22"	"1"	"14"	"4"	"0"	"17"	"37"	"79"	"12"	"17"	"6"	"26"	"61"	"0"	"19"	"6"	"97"	"0"	"2"	"8"	"1818"	"1726"	"0"	"0"	"2379"	"2153"	"337"	"40"	"304"	"80"	"498"	"26"	"34"	"67"	"35"	"7"	"33"	"13"	"0"	"26"	"2"	"123"	"0"	"42"	"46"	"10"	"16"	"51"	"44"	"0"	"0"	"122"	"789"	"63"	"5"	"2"	"4"	"0"	"0"	"1"	"7"	"11"	"3"	"339"	"17"	"0"	"8"	"78"	"16"	"74"	"171"	"82"	"144"	"633"	"0"	"27"	"1"	"16"	"377"	"2"	"3"	"6"	"5"	"22"	"6"	"40"	"121"	"111"	"41"	"3"	"1"	"393"	"0"	"21"	"5"	"4"	"140"	"35"	"1"	"0"	"0"	"71"	"2171"	"229"	"537"	"43"	"0"	"96"	"495"	"29"	"105"	"60"	"10"	"387"	"4"	"2"	"75"	"7"	"10"	"2"	"2"	"398"	"3"	"2"	"1"	"0"	"0"	"168"	"68"	"111"	"68"	"5"	"6"	"31"	"2"	"5"	"25"	"8"	"682"	"2"	"767"	"148"	"911"	"420"	"232"	"57"	"11"	"611"	"0"	"1"	"278"	"40"	"3"	"370"	"103"	"2039"	"5"	"23"	"17"	"681"	"259"	"0"	"696"	"203"	"1977"	"61"	"241"	"10"	"79"	"840"	"84"	"28"	"716"	"267"	"217"	"175"	"189"	"108"	"45"	"111"	"4347"	"702"	"557"	"129"	"0"	"139"	"25"	"14"	"21"	"29"	"0"	"8"	"0"	"14"	"0"	"566"	"4"	"132"	"79"	"50"	"1790"	"19"	"44"	"1051"	"6220"	"236"	"50"	"441"	"100"	"28"	"0"	"0"	"1772"	"31"	"19"	"8"	"34"	"89"	"42"	"0"	"55"	"5"	"19"	"3"	"8"	"261"	"15"	"52"	"11"	"114"	"219"	"0"	"1178"	"60"	"1"	"0"	"4"	"9"	"2"	"1"	"49"	"43"	"10"	"4"	"0"	"10"	"0"	"20"	"23"	"1"	"2"	"6"	"16"	"0"	"4"	"0"	"1"	"46"	"9"	"5"	"864"	"57"	"1"	"77"	"15"	"19"	"6"	"18"	"40"	"331"	"24"	"6"	"38"	"53"	"32"	"31"	"16"	"9"	"14"	"0"	"2"	"12"	"0"	"1"	"672"	"87"	"0"	"19"	"4"	"3"	"0"	"351"	"10"	"20"	"3"	"16"	"1"	"5"	"35"	"43"	"56"	"2"	"29"	"4"	"18"	"0"	"0"	"8"	"9"	"1"	"0"	"0"	"38"	"0"	"0"	"1"	"8882"	"2364"	"841"	"475"	"577"	"883"	"2887"	"1"	"1"	"20"	"257"	"146"	"0"	"9"	"156"	"0"	"7"	"158"	"14"	"0"	"23"	"24"	"9"	"26"	"1"	"2"	"11"	"6"	"8"	"251"	"185"	"0"	"1"	"18"	"5"	"0"	"3"	"0"	"128"	"30"	"14"	"43"	"1562"	"435"	"56"	"137"	"9"	"22"	"9"	"186"	"41"	"3"	"0"	"3"	"0"	"5"	"619"	"480"	"1"	"2"	"7"	"22"	"0"	"2"	"347"	"555"	"3"	"8"	"10"	"93"	"9"	"1"	"0"	"0"	"11"	"0"	"62"	"1147"	"170"	"11896"	"6"	"2"	"6"	"0"	"1"	"8"	"27"	"10"	"48"	"191"	"1869"	"32"	"45"	"32"	"327"	"0"	"8"	"0"	"0"	"5"	"1"	"4"	"5"	"17"	"18"	"1"	"35"	"613"	"3"	"28"	"45"	"2"	"6"	"14"	"3"	"15"	"318"	"48"	"157"	"101"	"196"	"574"	"8"	"154"	"10"	"7"	"6"	"6"	"6"	"73"	"0"	"283"	"157"	"14"	"3"	"49"	"0"	"105"	"0"	"0"	"20"	"3"	"93"	"0"	"5"	"22"	"1"	"8"	"0"	"30"	"15"	"4"	"0"	"3"	"7"	"47"	"0"	"2"	"0"	"0"	"0"	"988"	"360"	"45"	"2"	"2"	"64"	"8"	"0"	"6"	"7"	"1"	"4"	"8"	"0"	"1"	"1"	"5"	"0"	"5"	"8"	"1"	"0"	"18"	"10"	"46"	"8"	"18"	"0"	"3"	"0"	"0"	"8"	"7"	"2805"	"544"	"0"	"68"	"3"	"1"	"3"	"3"	"3"	"0"	"1"	"1"	"142"	"321"	"4"	"126"	"1"	"25"	"0"	"810"	"2"	"7"	"0"	"14"	"37"	"0"	"1"	"2"	"5"	"0"	"11"	"0"	"0"	"398"	"6"	"2"	"10"	"8"	"3"	"390"	"4"	"5"	"840"	"914"	"272"	"106"	"234"	"1"	"7"	"42"	"4"	"92"	"17"	"0"	"0"	"19"	"0"	"1"	"2"	"4"	"0"	"0"	"6"	"8"	"64"	"447"	"18"	"2"	"9"	"33"	"27"	"91"	"67"	"2"	"11"	"2365"	"74"	"12"	"236"	"1"	"16"	"14"	"84"	"0"	"66"	"7"	"0"	"58"	"6"	"30"	"16"	"1"	"169"	"0"	"0"	"0"	"8"	"1"	"5"	"0"	"0"	"6"	"5"	"5"	"0"	"5"	"9"	"1179"	"0"	"30"	"9"	"50"	"5"	"372"	"11"	"6"	"0"	"2"	"3"	"289"	"191"	"23"	"20"	"17"	"101"	"0"	"241"	"4"	"0"	"365"	"4"	"0"	"1"	"3"	"80"	"0"	"1"	"22"	"21"	"1"	"18"	"8"	"0"	"3"	"21"	"5"	"39"	"0"	"0"	"1"	"5"	"15"	"8"	"8"	"0"	"14"	"0"	"2"	"557"	"8"	"172"	"630"	"303"	"12"	"250"	"79"	"364"	"15"	"56"	"111"	"1330"	"768"	"264"	"693"	"33"	"0"	"0"	"33"	"0"	"6"	"8"	"1"	"18"	"4"	"13"	"34"	"1"	"60"	"0"	"99"	"590"	"4159"	"25109"	"96"	"61"	"168"	"341"	"559"	"321"	"313"	"130"	"365"	"356"	"0"	"521"	"10688"	"242"	"0"	"5"	"6"	"1"	"12"	"1"	"33"	"5"	"1"	"0"	"4"	"21"	"0"	"10"	"0"	"0"	"1"	"4"	"4"	"5"	"5"	"5"	"20"	"246"	"0"	"2"	"6"	"8"	"1"	"45"	"107"	"20"	"850"	"4"	"43"	"8"	"10"	"23"	"7"	"2"	"15"	"0"	"0"	"224"	"8"	"7"	"9"	"0"	"30"	"7"	"6"	"6"	"12"	"52"	"151"	"17"	"53"	"4"	"2"	"26"	"3"	"0"	"0"	"52"	"10"	"18"	"11"	"1"	"0"	"14"	"1258"	"0"	"5"	"4"	"0"	"12"	"3"	"0"	"12"	"2"	"4"	"0"	"37"	"1"	"22"	"66"	"15"	"0"	"0"	"0"	"2218"	"3"	"11"	"0"	"3"	"11"	"1216"	"0"	"1"	"3"	"1686"	"1483"	"0"	"2"	"19"	"15"	"0"	"22"	"1"	"17"	"2"	"108"	"0"	"16"	"908"	"508"	"2"	"24"	"1"	"1"	"1"	"4"	"74"	"18"	"40"	"0"	"5"	"34"	"121"	"119"	"422"	"0"	"129"	"12"	"5"	"9"	"0"	"1"	"37"	"26"	"0"	"5"	"3"	"52"	"39"	"3"	"89"	"2"	"150"	"3"	"197"	"175"	"413"	"80"	"3"	"0"	"6"	"12"	"2"	"2"	"20"	"212"	"887"	"99"	"1021"	"0"	"0"	"2"	"15"	"3"	"0"	"0"	"8"	"0"	"1"	"8"	"0"	"1"	"0"	"0"	"1"	"730"	"7"	"1"	"1"	"43"	"7"	"0"	"1"	"20"	"2"	"3"	"1"	"3"	"0"	"1"	"0"	"17"	"11"	"8"	"1"	"0"	"23"	"1"	"30"	"79"	"11"	"1"	"2"	"12"	"2"	"27"	"24"	"0"	"3"	"17"	"70"	"9"	"41"	"1"	"7"	"51"	"3"	"2"	"0"	"0"	"74"	"0"	"2"	"5"	"1"	"10"	"0"	"0"	"3"	"1"	"2"	"3"	"2"	"0"	"11"	"4"	"0"	"7"	"0"	"18"	"23"	"1"	"8"	"0"	"0"	"2"	"0"	"73"	"0"	"16"	"0"	"1"	"3151"	"0"	"0"	"0"	"0"	"2"	"11"	"8"	"1"	"0"	"0"	"0"	"1"	"67"	"14"	"1"	"3"	"0"	"1"	"24"	"30"	"14"	"0"	"0"	"0"	"29"	"21"	"4"	"13"	"3"	"2"	"8"	"0"	"14"	"5"	"0"	"2"	"0"	"5"	"19"	"5"	"49"	"1138"	"345"	"44"	"5"	"13"	"15"	"4"	"0"	"4"	"10"	"74"	"0"	"0"	"0"	"0"	"24"	"0"	"4"	"10"	"1"	"15"	"33"	"3"	"1"	"3"	"14"	"11"	"5"	"0"	"8"	"1"	"10"	"0"	"0"	"77"	"6"	"1"	"2"	"0"	"48"	"6"	"1"	"15"	"0"	"0"	"0"	"0"	"8"	"1"	"2"	"7"	"17"	"1"	"0"	"3"	"0"	"0"	"6"	"0"	"95"	"0"	"1"	"0"	"0"	"0"	"0"	"0"	"8"	"1"	"14"	"54"	"7"	"17"	"1"	"0"	"1"	"5"	"2"	"11"	"6"	"0"	"3"	"0"	"0"	"1"	"0"	"7"	"6"	"0"	"0"	"44"	"0"	"34"	"3"	"6"	"20"	"25"	"5"	"4"	"3"	"14"	"2"	"0"	"9"	"0"	"1"	"3"	"3"	"0"	"4"	"8"	"45"	"4"	"22"	"23"	"4"	"0"	"7"	"1"	"7"	"7"	"21"	"1"	"5"	"3"	"6"	"0"	"2"	"2"	"6"	"0"	"0"	"0"	"1"	"0"	"2"	"0"	"0"	"0"	"0"	"0"	"3"	"1"	"2"	"5"	"1178"	"0"	"11"	"0"	"2"	"0"	"2"	"0"	"9"	"17"	"0"	"0"	"0"	"4"	"1"	"1"	"0"	"2"	"3"	"0"	"88"	"19"	"160"	"1"	"3"	"0"	"37"	"5"	"7"	"1"	"20"	"240"	"0"	"26"	"9"	"1"	"24"	"0"	"56"	"0"	"2"	"1"	"9"	"0"	"435"	"4461"	"2"	"4"	"0"	"1"	"0"	"2"	"1547"	"0"	"1713"	"10"	"0"	"54"	"26"	"82"	"1"	"3"	"4"	"2"	"1"	"1379"	"5"	"51"	"1"	"0"	"2"	"4"	"0"	"14"	"2"	"20"	"0"	"63"	"1"	"1"	"0"	"1"	"1"	"6"	"6"	"9"	"36"	"5"	"2"	"0"	"3"	"1"	"14"	"3"	"1"	"0"	"0"	"0"	"0"	"255"	"818"	"0"	"1"	"0"	"16"	"22"	"27"	"32"	"0"	"3"	"9"	"184"	"1486"	"1"	"34"	"4"	"4"	"31"	"2"	"65"	"33"	"12"	"79"	"1000"	"0"	"154"	"4"	"1"	"5"	"209"	"82"	"0"	"42"	"4"	"2"	"16"	"0"	"4"	"2"	"0"	"1"	"34"	"2"	"0"	"1"	"0"	"0"	"6"	"0"	"0"	"17"	"9"	"0"	"27"	"6"	"0"	"1"	"1"	"11"	"5"	"10"	"23"	"4"	"0"	"0"	"1"	"1"	"0"	"2"	"201"	"7"	"0"	"1"	"5"	"0"	"0"	"7"	"39"	"9"	"2"	"1"	"7"	"0"	"0"	"2"	"43"	"8"	"88"	"1"	"3"	"6"	"0"	"4"	"0"	"20"	"13"	"11"	"3"	"192"	"0"	"5"	"5"	"20"	"8"	"2"	"0"	"0"	"0"	"7"	"0"	"9"	"11"	"0"	"7"	"6"	"14"	"4"	"0"	"7"	"29"	"7"	"0"	"2"	"1"	"0"	"1"	"38"	"2"	"27"	"10"	"1"	"16"	"0"	"1"	"0"	"0"	"377"	"4"	"3"	"0"	"11"	"3"	"5"	"3"	"556"	"95"	"14"	"0"	"1"	"1"	"7"	"0"	"0"	"0"	"2"	"4"	"4"	"3"	"48"	"3"	"1"	"0"	"11"	"2"	"0"	"10"	"7"	"3"	"0"	"58"	"151"	"1"	"3"	"1"	"0"	"159"	"1"	"6"	"0"	"3"	"0"	"0"	"3"	"228"	"15"	"167"	"5"	"216"	"17"	"75"	"820"	"3"	"0"	"23"	"4"	"1"	"18"	"16"	"2"	"2"	"155"	"0"	"5"	"8"	"5"	"8"	"0"	"8"	"1"	"0"	"1"	"0"	"1"	"0"	"25"	"30"	"369"	"2258"	"1739"	"1"	"0"	"194"	"27"	"67"	"200"	"276"	"0"	"72"	"13"	"17"	"3"	"9"	"34"	"1"	"218"	"27"	"53"	"42"	"9"	"1486"	"250"	"711"	"98"	"1"	"101"	"1"	"3143"	"2"	"3"	"211"	"470"	"2"	"81"	"720"	"2"	"1"	"4"	"1"	"100"	"3722"	"35"	"7"	"63"	"0"	"65"	"161"	"287"	"0"	"0"	"0"	"692"	"225"	"80"	"555"	"1"	"0"	"2"	"423"	"23"	"38"	"7"	"5"	"1"	"1"	"15"	"0"	"7"	"13206"	"1"	"1"	"2"	"4"	"10"	"4"	"19"	"7"	"0"	"10"	"3"	"6"	"0"	"2"	"0"	"1"	"2"	"1"	"0"	"1"	"0"	"1"	"1"	"3"	"0"	"0"	"10"	"10"	"2"	"45"	"0"	"15"	"7"	"12"	"1"	"0"	"0"	"0"	"205"	"60"	"77"	"51"	"129"	"79"	"210"	"82"	"71"	"0"	"12"	"9"	"0"	"0"	"12"	"6"	"20"	"10"	"19"	"0"	"0"	"27"	"9"	"1"	"4"	"3"	"4"	"7"	"0"	"6599"	"1"	"1"	"0"	"0"	"27"	"29"	"12"	"0"	"12"	"93"	"187"	"31"	"279"	"3067"	"164"	"158"	"11"	"28"	"36"	"52"	"3"	"19"	"2"	"1"	"0"	"46"	"3"	"1"	"0"	"0"	"1"	"1"	"2"	"0"	"2"	"6"	"1"	"10"	"18"	"3"	"0"	"0"	"25"	"9"	"26"	"935"	"190"	"605"	"3"	"24"	"19"	"78"	"3"	"46"	"33"	"36"	"9"	"0"	"0"	"1"	"3"	"0"	"12"	"12"	"1"	"44"	"18"	"60"	"15"	"19"	"21"	"7"	"6"	"6"	"0"	"0"	"15"	"2"	"5"	"7"	"789"	"2"	"0"	"0"	"6"	"0"	"1"	"6"	"0"	"2"	"0"	"3"	"0"	"0"	"0"	"0"	"46"	"0"	"6"	"1"	"5"	"0"	"2"	"22"	"0"	"8"	"2"	"6"	"0"	"0"	"1"	"7"	"8"	"10"	"0"	"4"	"0"	"4"	"2"	"22"	"2"	"0"	"3"	"3"	"3"	"0"	"205"	"0"	"0"	"4"	"0"	"0"	"0"	"11"	"0"	"0"	"0"	"2"	"1"	"8"	"13"	"13"	"8"	"20"	"1"	"0"	"0"	"3"	"2"	"2"	"0"	"20"	"20"	"4"	"0"	"0"	"0"	"0"	"0"	"6"	"7"	"2"	"37"	"0"	"15"	"0"	"0"	"3"	"24"	"0"	"0"	"0"	"0"	"1"	"3"	"9"	"1"	"5"	"14"	"16"	"43"	"0"	"7"	"2"	"0"	"1"	"1"	"2"	"0"	"0"	"0"	"6"	"150"	"164"	"796"	"0"	"0"	"35"	"11"	"8"	"2"	"1"	"8"	"0"	"0"	"0"	"0"	"3"	"0"	"0"	"1"	"0"	"0"	"14"	"5"	"3"	"0"	"0"	"2"	"0"	"0"	"2"	"0"	"0"	"0"	"9"	"1"	"34"	"16"	"25"	"1"	"5"	"55"	"3"	"0"	"3"	"18"	"3"	"14"	"0"	"0"	"5"	"25"	"3"	"1"	"0"	"1"	"74"	"11"	"82"	"11"	"3"	"0"	"14"	"7"	"24"	"1"	"3"	"1"	"0"	"0"	"0"	"1"	"0"	"0"	"696"	"1304"	"0"	"2"	"0"	"0"	"0"	"0"	"0"	"2"	"2"	"1"	"0"	"1"	"0"	"0"	"0"	"2"	"5"	"0"	"3"	"0"	"4"	"9"	"1"	"0"	"0"	"1"	"19"	"3"	"0"	"0"	"1682"	"0"	"6"	"5"	"5"	"2"	"1"	"19"	"3"	"0"	"1"	"0"	"4"	"0"	"1"	"0"	"5"	"17"	"0"	"30"	"0"	"0"	"0"	"0"	"0"	"0"	"5"	"0"	"0"	"0"	"30"	"1"	"3"	"12"	"0"	"4"	"11"	"0"	"1"	"0"	"0"	"1"	"2"	"6"	"0"	"29"	"10"	"5"	"0"	"14"	"0"	"0"	"0"	"1"	"1"	"3"	"1"	"25"	"9"	"0"	"6"	"2"	"1"	"5"	"4"	"1"	"9"	"7"	"3"	"27"	"19"	"25"	"22"	"0"	"3"	"3"	"14"	"19"	"0"	"0"	"39"	"0"	"0"	"3"	"22"	"32"	"7"	"8"	"9"	"35"	"7"	"11"	"11"	"4"	"72"	"0"	"5"	"3"	"15"	"0"	"1"	"5"	"2"	"0"	"20"	"2"	"22"	"12"	"81"	"1"	"130"	"2"	"4"	"0"	"0"	"0"	"3"	"0"	"3"	"0"	"10"	"3"	"0"	"1"	"3"	"0"	"0"	"42"	"2"	"53"	"0"	"0"	"0"	"0"	"0"	"0"	"0"	"5"	"0"	"0"	"0"	"12"	"0"	"3"	"0"	"0"	"2"	"0"	"0"	"2"	"0"	"0"	"1"	"0"	"1"	"0"	"13"	"0"	"8"	"12"	"13"	"5"	"0"	"0"	"0"	"4"	"1"	"7"	"0"	"0"	"0"	"6"	"0"	"0"	"0"	"3"	"10"	"0"	"0"	"3"	"0"	"3"	"1"	"2"	"0"	"0"	"0"	"4"	"1"	"9"	"0"	"3"	"23"	"0"	"1"	"0"	"3180"	"269"	"4"	"13"	"1"	"0"	"2"	"0"	"8"	"3"	"2"	"2"	"0"	"0"	"4"	"1"	"0"	"7"	"2"	"6"	"0"	"1"	"0"	"0"	"1"	"1"	"0"	"0"	"4"	"0"	"0"	"0"	"4"	"0"	"0"	"8"	"5"	"1"	"7"	"2"	"0"	"4"	"1"	"4"	"2"	"1"	"3"	"0"	"1"	"0"	"0"	"0"	"0"	"8"	"4"	"15"	"3"	"0"	"0"	"0"	"5"	"1"	"0"	"1"	"2"	"2"	"0"	"1"	"2"	"3"	"14"	"2"	"550"	"903"	"627"	"1512"	"60"	"16"	"206"	"178"	"979"	"489"	"360"	"104"	"2031"	"731"	"659"	"1378"	"377"	"3234"	"1602"	"262"	"3"	"7"	"1638"	"0"	"18"	"22"	"0"	"0"	"0"	"11"	"34"	"63"	"19"	"175"	"256"	"1345"	"3"	"5"	"12"	"0"	"2"	"12"	"0"	"0"	"0"	"1"	"13"	"0"	"2"	"0"	"20"	"13"	"0"	"73"	"2"	"11"	"19"	"2"	"36"	"0"	"17"	"2"	"3"	"30"	"10"	"6"	"33"	"9"	"0"	"1"	"1"	"6"	"4"	"7"	"11"	"0"	"184"	"740"	"432"	"19"	"0"	"60"	"0"	"0"	"1"	"10"	"0"	"94"	"0"	"9"	"8"	"1"	"52"	"1"	"0"	"465"	"70"	"6"	"0"	"2"	"0"	"1"	"1"	"0"	"0"	"1"	"9"	"31"	"11"	"8"	"3"	"10"	"37"	"1"	"3"	"5"	"3"	"3"	"12"	"2"	"0"	"16"	"6"	"0"	"0"	"11"	"34"	"28"	"9"	"13"	"8"	"2"	"6"	"0"	"11"	"4"	"0"	"0"	"0"	"0"	"8"	"1"	"6"	"5"	"4"	"21"	"2"	"3"	"0"	"2"	"1"	"137"	"1"	"4"	"0"	"2"	"2"	"2"	"18"	"9"	"24"	"0"	"1"	"0"	"0"	"0"	"0"	"0"	"1"	"0"	"14"	"0"	"9"	"4"	"18"	"6"	"26"	"1"	"13"	"23"	"27"	"10"	"39"	"3"	"3"	"1"	"0"	"8"	"7"	"0"	"18"	"15"	"6"	"26"	"1"	"14"	"31"	"10"	"10"	"1"	"9"	"7"	"7"	"1"	"1"	"3"	"1"	"9"	"5"	"0"	"1"	"20"	"4"	"0"	"122"	"35"	"11"	"13"	"29"	"5"	"3"	"2"	"6"	"2"	"13"	"8"	"0"	"18"	"0"	"4"	"1"	"16"	"13"	"807"	"0"	"2"	"48"	"3"	"11"	"3"	"10"	"12"	"486"	"92"	"22"	"2"	"0"	"1"	"31"	"4"	"33"	"19"	"1"	"0"	"15"	"14"	"1"	"0"	"2"	"5"	"9"	"0"	"1"	"3"	"2"	"2716"	"16739"	"24"	"5"	"22"	"4"	"0"	"24"	"6"	"9"	"0"	"2"	"4"	"0"	"2"	"1"	"16"	"2"	"7"	"7"	"0"	"12"	"2"	"7"	"8"	"4"	"4"	"3"	"0"	"6"	"3"	"50"	"0"	"7"	"4"	"21"	"0"	"0"	"0"	"0"	"1"	"0"	"5"	"2"	"1"	"1"	"0"	"71"	"0"	"11"	"23"	"44"	"10"	"3"	"3"	"0"	"6"	"4"	"18"	"448"	"650"	"84"	"1"	"75"	"1289"	"53"	"14"	"6"	"9"	"18"	"2"	"39"	"8"	"0"	"4"	"6"	"4"	"0"	"5"	"6"	"3"	"0"	"2"	"2"	"16"	"4"	"5"	"0"	"0"	"561"	"64"	"203"	"1"	"0"	"849"	"501"	"239"	"2"	"0"	"0"	"4"	"3"	"0"	"0"	"0"	"0"	"0"	"0"	"0"	"0"	"0"	"0"	"9"	"4"	"0"	"0"	"0"	"1884"	"1470"	"207"	"0"	"0"	"0"	"0"	"3"	"0"	"0"	"6"	"4"	"1"	"0"	"5"	"1"	"0"	"2"	"19"	"11"	"5"	"1"	"51"	"5"	"5"	"12"	"1"	"0"	"3"	"1"	"7"	"5"	"1"	"3"	"3"	"5"	"3"	"0"	"1"	"0"	"4"	"6"	"41"	"15"	"3"	"17"	"1"	"2"	"0"	"1"	"8"	"337"	"4"	"1"	"1080"	"510"	"847"	"35"	"348"	"7"	"10"	"0"	"0"	"12"	"11"	"10"	"1"	"3"	"5"	"5"	"28"	"2"	"0"	"7"	"201"	"192"	"23912"	"102"	"94"	"416"	"0"	"2"	"0"	"140"	"1"	"24"	"0"	"0"	"185"	"256"	"0"	"9406"	"22"	"0"	"0"	"0"	"106"	"947"	"77"	"10"	"31"	"91"	"238"	"198"	"31"	"898"	"444"	"1994"	"768"	"117"	"798"	"449"	"1289"	"2"	"553"	"6"	"420"	"887"	"23"	"737"	"5"	"788"	"527"	"2261"	"25"	"112"	"3409"	"1427"	"9"	"1781"	"14"	"5"	"182"	"31"	"15"	"866"	"2526"	"16"	"326"	"0"	"326"	"18"	"213"	"814"	"241"	"45"	"1339"	"0"	"3"	"381"	"30"	"340"	"148"	"3"	"2633"	"28"	"39790"	"41"	"167"	"1418"	"181"	"13"	"244"	"1335"	"192"	"123"	"151"	"365"	"1361"	"1451"	"2"	"0"	"0"	"2"	"5"	"3"	"1"	"1"	"2"	"2"	"3"	"13"	"307"	"66"	"382"	"21"	"129"	"233"	"452"	"29"	"845"	"123"	"2"	"1190"	"1298"	"2683"	"2403"	"286"	"10"	"0"	"0"	"1258"	"1452"	"3168"	"3152"	"2629"	"4087"	"54"	"1928"	"223"	"834"	"91"	"428"	"1"	"0"	"28"	"1337"	"3"	"58"	"9"	"1"	"8"	"0"	"0"	"9"	"5"	"2"	"12"	"0"	"0"	"3"	"0"	"12"	"2322"	"225"	"318"	"84"	"213"	"389"	"130"	"0"	"2257"	"713"	"641"	"2819"	"1"	"243"	"4517"	"274"	"9"	"0"	"0"	"0"	"2"	"0"	"5"	"0"	"0"	"0"	"1"	"0"	"0"	"7573"	"673"	"63"	"297"	"3665"	"294"	"55"	"12"	"1044"	"1280"	"3840"	"151"	"94"	"405"	"1"	"0"	"6"	"0"	"5"	"0"	"7"	"1"	"0"	"8"	"0"	"49"	"0"	"0"	"3"	"0"	"0"	"1"	"0"	"0"	"429"	"1413"	"903"	"649"	"451"	"41"	"6"	"0"	"0"	"0"	"0"	"0"	"36"	"0"	"199"	"724"	"52"	"2754"	"845"	"507"	"724"	"341"	"9"	"114"	"23"	"748"	"67"	"55"	"35"	"4"	"304"	"1002"	"374"	"15"	"0"	"74"	"11"	"882"	"1030"	"574"	"85"	"12"	"600"	"1246"	"502"	"93"	"48"	"28"	"4"	"56"	"405"	"87"	"15"	"23"	"468"	"551"	"111"	"1158"	"57"	"66"	"280"	"342"	"212"	"97"	"65"	"13"	"68"	"114"	"56"	"116"	"425"	"46"	"153"	"90"	"560"	"487"	"1"	"5"	"4470"	"263"	"38"	"568"	"45"	"1346"	"43"	"456"	"0"	"43"	"304"	"114"	"1024"	"191"	"1116"	"298"	"496"	"7"	"0"	"110"	"78"	"217"	"84"	"129"	"557"	"101"	"236"	"113"	"173"	"411"	"762"	"2"	"2"	"9"	"3"	"29"	"88"	"165"	"118"	"356"	"44"	"15"	"0"	"3"	"0"	"0"	"28"	"250"	"89"	"0"	"37"	"39"	"1610"	"1"	"92"	"218"	"454"	"159"	"533"	"79"	"6"	"0"	"32"	"25"	"96"	"2319"	"141"	"0"	"73"	"139"	"4"	"332"	"141"	"369"	"203"	"640"	"619"	"14"	"236"	"309"	"17"	"861"	"865"	"488"	"2447"	"268"	"19"	"323"	"632"	"75"	"218"	"6"	"126"	"801"	"33"	"504"	"578"	"169"	"72"	"27"	"1416"	"168"	"58"	"155"	"163"	"407"	"555"	"38"	"134"	"564"	"59"	"0"	"0"	"0"	"0"	"0"	"131"	"53"	"37"	"382"	"89"	"38"	"84"	"7"	"11"	"5267"	"320"	"781"	"3035"	"4"	"2"	"9"	"85"	"459"	"0"	"2"	"296"	"217"	"0"	"889"	"15"	"2202"	"11"	"124"	"9"	"582"	"1"	"1"	"120"	"1056"	"46"	"316"	"352"	"3391"	"522"	"0"	"2"	"2"	"34"	"765"	"42"	"32"	"375"	"4"	"60"	"277"	"934"	"1571"	"2"	"38"	"0"	"425"	"28"	"10"	"651"	"259"	"0"	"200"	"186"	"1656"	"342"	"12"	"51"	"160"	"1050"	"1484"	"17"	"15"	"291"	"64"	"1404"	"63"	"273"	"2178"	"57"	"5"	"603"	"82"	"437"	"776"	"1549"	"2"	"104"	"447"	"0"	"43"	"673"	"78"	"542"	"938"	"253"	"85"	"8"	"274"	"219"	"109"	"11"	"243"	"47"	"146"	"386"	"70"	"7"	"153"	"549"	"133"	"312"	"275"	"218"	"35"	"97"	"103"	"549"	"1410"	"63"	"7"	"6"	"8"	"5"	"91"	"30"	"256"	"47"	"22"	"470"	"1142"	"544"	"131"	"137"	"1641"	"194"	"15"	"449"	"69"	"41"	"135"	"2017"	"5"	"454"	"448"	"0"	"0"	"0"	"0"	"0"	"1"	"20"	"147"	"8"	"149"	"7"	"51"	"257"	"0"	"0"	"43"	"0"	"4"	"8"	"0"	"1"	"94"	"587"	"563"	"8"	"345"	"125"	"8"	"735"	"183"	"2"	"2"	"61"	"1597"	"30"	"249"	"203"	"4"	"0"	"39"	"21"	"111"	"9"	"282"	"1"	"95"	"635"	"291"	"537"	"210"	"142"	"264"	"170"	"140"	"52"	"198"	"240"	"225"	"442"	"71"	"897"	"36"	"311"	"65"	"51"	"3"	"18"	"43"	"1"	"37"	"1"	"473"	"163"	"976"	"485"	"201"	"657"	"51"	"8622"	"963"	"1895"	"310"	"85"	"33"	"116"	"267"	"660"	"514"	"493"	"847"	"458"	"209"	"21"	"172"	"197"	"621"	"35"	"269"	"179"	"210"	"124"	"0"	"2435"	"92"	"17"	"1262"	"2"	"0"	"1275"	"374"	"1032"	"221"	"370"	"2735"	"59"	"87"	"96"	"89"	"559"	"463"	"84"	"253"	"88"	"74"	"55"	"20"	"169"	"358"	"179"	"655"	"897"	"39"	"31"	"218"	"429"	"175"	"28"	"4"	"491"	"370"	"76"	"0"	"868"	"162"	"24"	"4"	"9"	"76"	"997"	"58"	"86"	"149"	"39"	"49"	"47"	"1019"	"25"	"31"	"537"	"0"	"6"	"50"	"74"	"1347"	"479"	"435"	"22"	"66"	"228"	"233"	"356"	"0"	"0"	"4708"	"4"	"128"	"884"	"255"	"188"	"46"	"8"	"872"	"2584"	"1224"	"941"	"86"	"0"	"103"	"0"	"172"	"77"	"2316"	"24"	"160"	"210"	"6"	"1"	"28"	"234"	"7"	"1142"	"8"	"1"	"47"	"162"	"855"	"6"	"130"	"0"	"539"	"0"	"105"	"26"	"695"	"1134"	"12"	"43"	"52"	"165"	"55"	"181"	"160"	"196"	"121"	"122"	"275"	"467"	"498"	"52"	"951"	"44"	"0"	"0"	"1"	"134"	"122"	"73"	"11"	"15"	"24"	"113"	"167"	"0"	"8"	"372"	"227"	"300"	"20"	"59"	"1"	"138"	"54"	"193"	"134"	"458"	"3"	"83"	"2"	"9"	"498"	"81"	"114"	"88"	"1087"	"9"	"56"	"2"	"2038"	"74"	"456"	"986"	"846"	"695"	"0"	"1"	"0"	"45"	"229"	"11"	"937"	"1856"	"53"	"1"	"77"	"94"	"15"	"257"	"719"	"10"	"58"	"8"	"48"	"75"	"136"	"966"	"37"	"40"	"108"	"1143"	"117"	"373"	"194"	"19"	"1891"	"766"	"67"	"251"	"204"	"162"	"108"	"102"	"210"	"392"	"32"	"819"	"471"	"0"	"0"	"0"	"0"	"0"	"0"	"0"	"0"	"0"	"0"	"0"	"43"	"1"	"0"	"0"	"0"	"0"	"95"	"0"	"2"	"36"	"0"	"56"	"104"	"6"	"31"	"23"	"7"	"18"	"7"	"0"	"84"	"8"	"72"	"19"	"98"	"496"	"258"	"49"	"184"	"494"	"60"	"443"	"4"	"260"	"192"	"345"	"331"	"177"	"9"	"0"	"97"	"33"	"333"	"1666"	"1012"	"241"	"525"	"890"	"4"	"8"	"5"	"39"	"408"	"3518"	"43"	"56"	"132"	"5"	"2"	"1"	"14"	"235"	"765"	"323"	"132"	"256"	"6"	"1251"	"77"	"54"	"539"	"119"	"70"	"19"	"425"	"136"	"236"	"91"	"58"	"3630"	"135"	"341"	"376"	"99"	"0"	"189"	"39"	"56"	"382"	"870"	"300"	"279"	"199"	"164"	"11"	"1"	"363"	"131"	"42"	"1297"	"457"	"220"	"149"	"4"	"645"	"66"	"24"	"16"	"16"	"250"	"472"	"1703"	"22"	"161"	"521"	"382"	"32"	"43"	"89"	"73"	"10"	"176"	"78"	"83"	"108"	"679"	"83"	"1571"	"93"	"20"	"1482"	"2036"	"190"	"60"	"1484"	"242"	"6"	"33"	"40"	"483"	"653"	"64"	"1327"	"20"	"643"	"388"	"525"	"90"	"1095"	"126"	"162"	"330"	"150"	"381"	"258"	"494"	"116"	"61"	"96"	"6"	"0"	"698"	"325"	"589"	"244"	"53"	"57"	"44"	"50"	"65"	"300"	"156"	"59"	"261"	"2063"	"97"	"407"	"73"	"0"	"3"	"429"	"475"	"46"	"141"	"23"	"655"	"453"	"255"	"92"	"20"	"123"	"276"	"3703"	"154"	"125"	"883"	"641"	"0"	"6"	"0"	"272"	"115"	"85"	"152"	"111"	"34"	"134"	"44"	"15"	"131"	"2"	"2135"	"83"	"54"	"55"	"201"	"0"	"36"	"298"	"38"	"53"	"758"	"278"	"215"	"455"	"184"	"632"	"273"	"42"	"49"	"208"	"198"	"13"	"580"	"79"	"96"	"480"	"55"	"31"	"0"	"699"	"0"	"1"	"0"	"0"	"3"	"204"	"3592"	"35"	"1"	"399"	"1099"	"1"	"35"	"40"	"586"	"56"	"21"	"82"	"11"	"289"	"21"	"37"	"446"	"11"	"14"	"36"	"60"	"250"	"571"	"379"	"416"	"69"	"295"	"99"	"21"	"218"	"46"	"174"	"39"	"12"	"269"	"43"	"527"	"0"	"46"	"349"	"135"	"836"	"98"	"23"	"429"	"258"	"27"	"85"	"35"	"0"	"0"	"0"	"64"	"10"	"66"	"510"	"78"	"103"	"23"	"7"	"264"	"207"	"25"	"238"	"27"	"451"	"7"	"0"	"127"	"61"	"13883"	"34"	"40"	"23"	"2482"	"1125"	"692"	"45"	"72"	"37"	"134"	"190"	"0"	"3"	"0"	"230"	"6"	"0"	"32"	"33"	"1"	"17"	"391"	"160"	"121"	"1"	"331"	"280"	"80"	"833"	"167"	"524"	"10"	"407"	"786"	"519"	"70"	"220"	"34"	"6"	"14"	"60"	"37"	"258"	"5"	"189"	"48"	"21"	"167"	"61"	"47"	"343"	"2279"	"1092"	"210"	"26"	"364"	"108"	"815"	"205"	"137"	"18"	"244"	"1"	"13"	"746"	"19"	"177"	"3"	"335"	"13944"	"3"	"3"	"62"	"26"	"345"	"223"	"386"	"155"	"9"	"46"	"76"	"338"	"78"	"149"	"37"	"418"	"220"	"13"	"379"	"208"	"57"	"22"	"46"	"4"	"485"	"357"	"1507"	"707"	"97"	"3"	"12"	"809"	"22"	"75"	"64"	"836"	"449"	"827"	"123"	"745"	"2049"	"630"	"97"	"5"	"447"	"34"	"51"	"477"	"101"	"128"	"159"	"14"	"55"	"42"	"4"	"594"	"167"	"17"	"69"	"1354"	"62"	"8"	"471"	"54"	"48"	"32"	"288"	"338"	"132"	"167"	"444"	"1296"	"58"	"45"	"120"	"44"	"15"	"97"	"203"	"128"	"331"	"59"	"1974"	"4"	"287"	"226"	"8"	"0"	"5"	"25"	"533"	"174"	"586"	"269"	"3"	"66"	"74"	"46"	"47"	"464"	"339"	"0"	"21"	"1"	"13"	"0"	"33"	"447"	"22"	"82"	"0"	"9"	"139"	"48"	"171"	"27"	"833"	"130"	"541"	"66"	"519"	"152"	"781"	"299"	"505"	"495"	"479"	"9"	"1412"	"56"	"114"	"508"	"144"	"1178"	"496"	"3"	"21"	"807"	"24"	"69"	"141"	"231"	"2214"	"320"	"136"	"282"	"19"	"129"	"12"	"18"	"17"	"1932"	"99"	"338"	"197"	"48"	"113"	"88"	"44"	"1645"	"426"	"0"	"76"	"62"	"307"	"243"	"770"	"42"	"755"	"33"	"231"	"179"	"1375"	"381"	"9"	"2"	"342"	"96"	"96"	"9"	"587"	"1"	"0"	"167"	"84"	"343"	"53"	"79"	"62"	"105"	"87"	"14"	"387"	"480"	"27"	"127"	"115"	"37"	"209"	"132"	"369"	"260"	"32"	"32"	"3280"	"17"	"35"	"76"	"313"	"46"	"176"	"7"	"35"	"231"	"49"	"6"	"13"	"24"	"193"	"623"	"0"	"3593"	"51"	"98"	"46"	"109"	"556"	"0"	"238"	"33"	"924"	"725"	"22"	"871"	"1061"	"224"	"31"	"59"	"90"	"106"	"231"	"63"	"107"	"1216"	"13"	"0"	"265"	"157"	"126"	"188"	"91"	"0"	"0"	"131"	"134"	"11"	"8"	"13"	"115"	"61"	"10"	"121"	"271"	"11"	"0"	"0"	"962"	"681"	"177"	"1"	"1271"	"123"	"105"	"3"	"25"	"1737"	"2985"	"77"	"35"	"146"	"910"	"1266"	"41"	"284"	"106"	"65"	"492"	"96"	"237"	"36"	"193"	"0"	"1"	"5"	"164"	"24"	"11"	"30"	"1267"	"187"	"2"	"348"	"52"	"365"	"62"	"85"	"62"	"7"	"2"	"1186"	"222"	"888"	"360"	"5"	"44"	"537"	"96"	"907"	"356"	"13"	"300"	"101"	"496"	"371"	"114"	"2"	"265"	"3"	"914"	"48"	"454"	"115"	"2680"	"39"	"232"	"796"	"1126"	"0"	"51"	"33"	"399"	"4825"	"10"	"1"	"28"	"74"	"0"	"0"	"324"	"9"	"338"	"211"	"762"	"1425"	"200"	"0"	"4179"	"73"	"24"	"68"	"71"	"268"	"74"	"8"	"18"	"188"	"1428"	"503"	"31"	"28"	"14"	"271"	"14"	"827"	"214"	"0"	"7"	"757"	"317"	"579"	"8"	"93"	"51"	"252"	"354"	"330"	"1847"	"411"	"303"	"660"	"149"	"143"	"728"	"98"	"54"	"1838"	"771"	"54"	"47"	"301"	"19"	"295"	"48"	"564"	"357"	"171"	"803"	"19"	"230"	"56"	"3"	"0"	"242"	"0"	"2"	"149"	"363"	"154"	"9"	"1"	"0"	"0"	"0"	"1"	"21"	"7"	"130"	"57"	"658"	"205"	"89"	"1"	"114"	"474"	"0"	"39"	"211"	"10"	"611"	"190"	"434"	"9"	"109"	"132"	"46"	"0"	"0"	"8"	"24"	"50"	"1283"	"36"	"332"	"148"	"31"	"1181"	"114"	"542"	"0"	"131"	"83"	"1"	"1"	"1"	"3"	"55"	"2"	"8"	"2"	"4"	"4"	"0"	"0"	"0"	"9"	"0"	"27"	"23"	"4"	"2"	"90"	"6"	"73"	"10"	"1202"	"33"	"15"	"20"	"13"	"2"	"36"	"631"	"20"	"134"	"75"	"258"	"57"	"305"	"36"	"133"	"194"	"57"	"544"	"403"	"1343"	"21"	"365"	"258"	"286"	"51"	"85"	"193"	"134"	"4"	"649"	"311"	"862"	"50"	"143"	"550"	"219"	"3"	"0"	"1"	"0"	"0"	"35"	"10"	"95"	"93"	"59"	"0"	"0"	"0"	"0"	"1"	"0"	"277"	"113"	"961"	"154"	"667"	"151"	"0"	"642"	"143"	"301"	"99"	"44"	"81"	"30"	"993"	"293"	"32"	"0"	"0"	"1"	"10"	"105"	"120"	"183"	"521"	"342"	"22"	"252"	"121"	"219"	"246"	"666"	"102"	"102"	"130"	"238"	"98"	"155"	"41"	"181"	"625"	"32"	"174"	"8"	"1"	"7"	"1"	"14"	"2"	"3"	"440"	"59"	"59"	"0"	"0"	"39"	"337"	"199"	"0"	"1026"	"906"	"510"	"151"	"228"	"141"	"1122"	"1529"	"6"	"73"	"742"	"662"	"19"	"12"	"305"	"12"	"8"	"8"	"0"	"94"	"66"	"3787"	"105"	"0"	"1773"	"3"	"153"	"1039"	"111"	"1019"	"1084"	"3"	"4"	"49"	"393"	"114"	"45"	"3"	"0"	"0"	"280"	"9"	"387"	"646"	"1208"	"0"	"3"	"8"	"2313"	"367"	"984"	"103"	"60"	"2"	"42"	"89"	"18"	"147"	"2"	"59"	"72"	"165"	"812"	"211"	"0"	"26"	"184"	"350"	"33"	"145"	"892"	"45"	"35"	"0"	"0"	"0"	"0"	"0"	"483"	"0"	"1199"	"305"	"227"	"6597"	"0"	"28"	"1"	"5"	"0"	"187"	"2163"	"4"	"2"	"37"	"8"	"32"	"207"	"1"	"605"	"32"	"45"	"399"	"441"	"6"	"1441"	"405"	"4"	"540"	"456"	"4"	"38"	"282"	"13"	"209"	"4623"	"138"	"48"	"120"	"400"	"267"	"4"	"271"	"26"	"384"	"41"	"110"	"0"	"210"	"22"	"227"	"2"	"52"	"91"	"20"	"244"	"242"	"467"	"26"	"472"	"294"	"2876"	"55"	"899"	"70"	"5"	"14"	"253"	"1134"	"101"	"482"	"1055"	"207"	"248"	"15"	"52"	"8"	"788"	"35"	"51"	"98"	"166"	"99"	"696"	"167"	"64"	"13"	"24"	"21"	"477"	"43"	"0"	"493"	"272"	"1234"	"23"	"34"	"368"	"219"	"193"	"43"	"107"	"33"	"24"	"343"	"453"	"40"	"556"	"1474"	"1340"	"70"	"160"	"209"	"12"	"429"	"111"	"78"	"667"	"18"	"25"	"59"	"1134"	"691"	"129"	"67"	"2911"	"138"	"97"	"114"	"2498"	"546"	"733"	"7"	"315"	"67"	"217"	"3"	"0"	"4"	"253"	"6"	"129"	"95"	"7"	"194"	"893"	"111"	"137"	"39"	"6"	"0"	"0"	"8"	"334"	"2"	"255"	"311"	"255"	"55"	"1515"	"33"	"0"	"29"	"142"	"865"	"153"	"56"	"1"	"6"	"0"	"0"	"17"	"194"	"0"	"26"	"39"	"603"	"88"	"51"	"136"	"94"	"21"	"115"	"118"	"0"	"130"	"49"	"162"	"215"	"0"	"144"	"33"	"490"	"27"	"428"	"238"	"21"	"3"	"0"	"29"	"382"	"21"	"2"	"4"	"1"	"1"	"508"	"37"	"65"	"23"	"359"	"2053"	"47"	"153"	"36"	"684"	"194"	"783"	"372"	"305"	"144"	"185"	"221"	"10"	"1142"	"78"	"2"	"6"	"0"	"2"	"7"	"17"	"1591"	"81"	"23"	"67"	"3"	"215"	"92"	"3"	"0"	"292"	"83"	"136"	"1"	"0"	"398"	"518"	"2582"	"7"	"0"	"2"	"30"	"2691"	"1251"	"160"	"21"	"31"	"22"	"61"	"241"	"1047"	"69"	"183"	"18114"	"481"	"37"	"185"	"306"	"534"	"177"	"3"	"3607"	"22"	"92"	"691"	"5550"	"128"	"289"	"225"	"130"	"54"	"886"	"299"	"7155"	"8267"	"1001"	"596"	"116"	"1"	"0"	"137"	"620"	"2"	"59"	"0"	"7"	"67"	"32"	"726"	"67"	"26"	"7"	"644"	"0"	"88"	"45"	"646"	"177"	"709"	"67"	"55"	"87"	"34"	"372"	"142"	"457"	"409"	"239"	"16"	"519"	"4"	"1"	"38"	"11"	"6"	"971"	"275"	"91"	"305"	"1690"	"50"	"230"	"90"	"1070"	"1038"	"1360"	"3346"	"86"	"55"	"1365"	"23"	"230"	"211"	"881"	"1153"	"1392"	"3"	"805"	"0"	"410"	"462"	"1217"	"13"	"88"	"119"	"16"	"24"	"73"	"44"	"630"	"253"	"539"	"174"	"203"	"538"	"183"	"352"	"253"	"479"	"595"	"1"	"0"	"63"	"660"	"59"	"6"	"189"	"25"	"3350"	"1081"	"6338"	"244"	"1604"	"525"	"9"	"647"	"44"	"53"	"319"	"17"	"277"	"253"	"0"	"126"	"164"	"167"	"58"	"237"	"272"	"2"	"99"	"253"	"47"	"81"	"489"	"44"	"874"	"122"	"2746"	"945"	"61"	"7385"	"477"	"10917"	"209"	"540"	"638"	"33"	"128"	"310"	"9"	"6"	"182"	"20"	"11"	"6"	"434"	"59"	"3"	"886"	"1829"	"9"	"74"	"0"	"79"	"1"	"1430"	"20"	"3533"	"229"	"111"	"4000"	"1"	"68"	"38"	"5"	"184"	"9"	"20"	"273"	"262"	"18"	"516"	"1044"	"39"	"71"	"214"	"516"	"640"	"2353"	"1"	"2"	"131"	"12859"	"5707"	"48"	"41"	"136"	"148"	"57"	"180"	"410"	"15"	"150"	"136"	"45"	"6"	"3241"	"532"	"918"	"1011"	"703"	"42"	"687"	"44"	"169"	"264"	"89"	"14"	"102"	"393"	"64"	"6"	"204"	"64"	"11"	"376"	"1816"	"7"	"31"	"96"	"0"	"186"	"38"	"1"	"24"	"408"	"379"	"689"	"67"	"1"	"211"	"19"	"1"	"15"	"58"	"164"	"45"	"58"	"111"	"1"	"0"	"0"	"0"	"0"	"0"	"33"	"49"	"1032"	"51"	"98"	"96"	"68"	"296"	"1753"	"0"	"27"	"49"	"2094"	"468"	"106"	"109"	"3209"	"349"	"1614"	"0"	"7"	"660"	"2238"	"119"	"221"	"10"	"59"	"2"	"64"	"920"	"184"	"2"	"75"	"453"	"56"	"10"	"623"	"4"	"0"	"2"	"3"	"45"	"84"	"0"	"217"	"33"	"3"	"156"	"246"	"291"	"777"	"244"	"1"	"10"	"594"	"20"	"279"	"1"	"1"	"9"	"186"	"49"	"610"	"280"	"669"	"2275"	"771"	"433"	"1309"	"108"	"139"	"102"	"215"	"348"	"8"	"282"	"26"	"35"	"929"	"54"	"3396"	"0"	"54"	"108"	"16"	"60"	"304"	"14"	"110"	"36"	"15"	"14"	"2063"	"90"	"54"	"0"	"107"	"0"	"0"	"28"	"336"	"149"	"363"	"24"	"985"	"73"	"6253"	"57"	"86"	"460"	"754"	"328"	"1567"	"491"	"317"	"2"	"1216"	"43"	"230"	"528"	"245"	"469"	"39"	"10"	"7"	"336"	"35"	"6"	"2"	"0"	"0"	"1"	"10"	"81"	"61"	"400"	"369"	"2"	"30"	"312"	"0"	"464"	"79"	"256"	"8"	"284"	"380"	"108"	"107"	"51"	"656"	"0"	"2"	"0"	"0"	"4"	"1"	"4"	"20"	"80"	"3"	"122"	"45"	"4367"	"7"	"1967"	"25"	"464"	"6"	"162"	"34"	"87"	"104"	"121"	"26"	"1"	"0"	"0"	"0"	"228"	"138"	"34"	"68"	"4054"	"730"	"772"	"334"	"202"	"336"	"77"	"31"	"51"	"141"	"30"	"49"	"391"	"311"	"49"	"4"	"801"	"12"	"3377"	"326"	"170"	"79"	"623"	"5"	"59"	"37"	"25"	"1245"	"12"	"61"	"327"	"1"	"38"	"1"	"7977"	"176"	"19"	"113"	"0"	"0"	"1343"	"45"	"16"	"396"	"1"	"110"	"606"	"150"	"0"	"380"	"0"	"7"	"349"	"98"	"154"	"50"	"121"	"700"	"2412"	"225"	"135"	"42"	"0"	"62"	"182"	"0"	"136"	"285"	"389"	"207"	"117"	"205"	"1362"	"29"	"76"	"0"	"4"	"3362"	"5935"	"282"	"2"	"63"	"536"	"188"	"619"	"451"	"930"	"387"	"1"	"105"	"292"	"358"	"185"	"305"	"307"	"288"	"133"	"3"	"203"	"193"	"508"	"184"	"76"	"140"	"443"	"119"	"191"	"296"	"150"	"0"	"293"	"11"	"291"	"1951"	"189"	"99"	"1094"	"48"	"205"	"1153"	"84"	"80"	"139"	"51"	"168"	"70"	"204"	"222"	"521"	"19"	"112"	"3"	"206"	"576"	"98"	"5"	"395"	"19"	"33"	"219"	"99"	"1355"	"31"	"1389"	"31"	"448"	"313"	"79"	"2652"	"1037"	"29"	"44"	"23"	"2019"	"210"	"330"	"102"	"195"	"185"	"59"	"262"	"17"	"172"	"66"	"528"	"50"	"1150"	"33"	"2"	"210"	"229"	"208"	"100"	"2666"	"410"	"1"	"65"	"46"	"76"	"75"	"83"	"44"	"72"	"54"	"360"	"58"	"57"	"207"	"59"	"87"	"69"	"128"	"0"	"133"	"131"	"108"	"60"	"455"	"0"	"21"	"2568"	"23"	"3742"	"44"	"1211"	"191"	"345"	"0"	"58"	"397"	"120"	"26"	"262"	"390"	"7"	"17"	"3665"	"55"	"67"	"58"	"1246"	"3536"	"95"	"51"	"126"	"412"	"212"	"613"	"85"	"154"	"397"	"810"	"25"	"412"	"23"	"12"	"131"	"3"	"3"	"13"	"43"	"61"	"63"	"376"	"2072"	"348"	"892"	"30"	"150"	"3"	"91"	"32"	"57"	"14"	"6749"	"1"	"17"	"19"	"215"	"185"	"805"	"0"	"2"	"62"	"616"	"56"	"135"	"88"	"53"	"124"	"738"	"99"	"382"	"780"	"267"	"112"	"16"	"141"	"84"	"0"	"0"	"251"	"253"	"63"	"378"	"215"	"2540"	"2145"	"978"	"245"	"170"	"1654"	"223"	"200"	"665"	"46"	"20"	"88"	"25"	"172"	"208"	"101"	"888"	"3405"	"1"	"105"	"3129"	"277"	"201"	"138"	"73"	"236"	"34"	"19"	"307"	"120"	"22"	"797"	"98"	"1920"	"183"	"38"	"17"	"73"	"4"	"26"	"386"	"149"	"101"	"7"	"303"	"131"	"0"	"60"	"623"	"97"	"1483"	"73"	"88"	"97"	"536"	"103"	"839"	"29"	"79"	"1265"	"87"	"665"	"103"	"118"	"334"	"4"	"999"	"25"	"1249"	"697"	"85"	"221"	"109"	"57"	"0"	"412"	"75"	"417"	"17"	"3"	"394"	"17"	"344"	"100"	"289"	"345"	"4"	"2216"	"83"	"323"	"1201"	"164"	"1087"	"43"	"173"	"1213"	"3"	"0"	"0"	"0"	"400"	"54"	"347"	"1218"	"0"	"144"	"486"	"381"	"50"	"0"	"0"	"485"	"0"	"557"	"170"	"1"	"138"	"210"	"1230"	"47"	"233"	"610"	"19"	"1145"	"92"	"1"	"0"	"46"	"310"	"98"	"330"	"20"	"0"	"1"	"2"	"4"	"100"	"145"	"20"	"3"	"7"	"4"	"23"	"207"	"49"	"383"	"61"	"0"	"391"	"152"	"341"	"429"	"37"	"162"	"2"	"0"	"43"	"3"	"82"	"23"	"3890"	"469"	"318"	"1573"	"192"	"3144"	"1"	"161"	"153"	"87"	"33"	"70"	"1275"	"344"	"2"	"0"	"0"	"1"	"1"	"9"	"877"	"47"	"329"	"382"	"689"	"187"	"423"	"382"	"139"	"109"	"130"	"257"	"185"	"8"	"787"	"490"	"35"	"170"	"45"	"33"	"49"	"0"	"323"	"335"	"28"	"399"	"2"	"434"	"162"	"64"	"649"	"341"	"71"	"227"	"1656"	"70"	"349"	"2039"	"130"	"3391"	"138"	"441"	"291"	"399"	"1"	"443"	"8"	"45"	"31"	"561"	"382"	"37"	"41"
"SAMN02982617"	"26"	"0"	"0"	"1"	"1"	"0"	"0"	"0"	"0"	"2"	"108"	"191"	"3582"	"1791"	"275"	"6"	"1"	"3"	"1"	"0"	"0"	"0"	"0"	"0"	"3"	"81"	"2"	"2"	"415"	"218"	"4"	"4535"	"8"	"59"	"4"	"57"	"104"	"137"	"277"	"222"	"407"	"142"	"386"	"27"	"360"	"77"	"194"	"0"	"0"	"1"	"1065"	"28"	"2373"	"3"	"1"	"2081"	"2290"	"190"	"41"	"2057"	"0"	"0"	"1"	"124"	"6"	"206"	"275"	"0"	"0"	"83"	"193"	"0"	"379"	"714"	"5"	"0"	"19"	"46"	"6"	"206"	"6"	"1"	"0"	"3"	"25"	"0"	"1"	"2"	"3"	"0"	"46"	"0"	"9"	"0"	"1052"	"478"	"21"	"391"	"0"	"726"	"478"	"43"	"352"	"176"	"8"	"116"	"303"	"512"	"138"	"30"	"641"	"1"	"108"	"226"	"79"	"0"	"0"	"22"	"1"	"1"	"205"	"540"	"120"	"173"	"1"	"1"	"3"	"0"	"199"	"48"	"209"	"8570"	"0"	"28"	"6"	"144"	"0"	"0"	"82"	"291"	"559"	"223"	"89"	"109"	"302"	"297"	"448"	"489"	"69"	"4"	"62"	"63"	"427"	"0"	"563"	"19"	"60"	"2"	"676"	"633"	"105"	"37"	"145"	"141"	"550"	"45"	"91"	"221"	"98"	"2583"	"377"	"64"	"0"	"22"	"341"	"870"	"168"	"323"	"188"	"134"	"0"	"1"	"86"	"68"	"6"	"174"	"169"	"1"	"703"	"334"	"0"	"214"	"1"	"1"	"293"	"630"	"75"	"16"	"1"	"604"	"866"	"1815"	"147"	"7"	"5"	"141"	"184"	"439"	"15"	"13"	"108"	"0"	"9"	"1894"	"138"	"59"	"231"	"287"	"1"	"418"	"845"	"90"	"0"	"51"	"545"	"104"	"686"	"141"	"11"	"328"	"114"	"4"	"0"	"0"	"878"	"42"	"92"	"111"	"24"	"600"	"3"	"1144"	"133"	"105"	"0"	"17"	"340"	"11"	"815"	"155"	"276"	"18"	"194"	"220"	"0"	"0"	"0"	"889"	"133"	"672"	"0"	"0"	"2"	"5"	"3"	"0"	"1"	"0"	"1"	"0"	"0"	"1"	"0"	"0"	"0"	"15"	"64"	"0"	"1"	"0"	"0"	"1"	"0"	"1"	"0"	"0"	"9"	"11"	"0"	"16"	"0"	"5"	"0"	"0"	"0"	"128"	"304"	"0"	"1"	"3"	"1727"	"747"	"218"	"170"	"29"	"2"	"78"	"12"	"0"	"0"	"113"	"1"	"71"	"0"	"1"	"1409"	"0"	"136"	"947"	"501"	"15"	"0"	"36"	"2073"	"60"	"2521"	"136"	"145"	"0"	"1"	"208"	"1"	"0"	"37"	"113"	"0"	"0"	"0"	"0"	"0"	"13"	"52"	"16"	"132"	"158"	"108"	"85"	"113"	"5"	"16"	"118"	"17"	"5"	"113"	"0"	"1104"	"317"	"117"	"213"	"400"	"22"	"1607"	"955"	"6"	"0"	"0"	"0"	"793"	"478"	"251"	"526"	"3"	"0"	"5"	"0"	"0"	"0"	"1"	"2"	"264"	"11517"	"15"	"146"	"331"	"1"	"8"	"3"	"8"	"3"	"1771"	"153"	"6"	"45"	"992"	"17"	"112"	"14"	"1"	"12"	"125"	"422"	"149"	"0"	"31"	"29"	"171"	"540"	"2758"	"0"	"45"	"1"	"3"	"125"	"2"	"664"	"1"	"17"	"0"	"0"	"24"	"0"	"0"	"1"	"66"	"53"	"544"	"572"	"232"	"174"	"245"	"20"	"0"	"14"	"404"	"125"	"554"	"430"	"77"	"44"	"193"	"144"	"88"	"0"	"173"	"61"	"47"	"2"	"1"	"4"	"28"	"16"	"107"	"197"	"15"	"22"	"35"	"119"	"395"	"2"	"7"	"3"	"3"	"16"	"562"	"9"	"43"	"8"	"64"	"0"	"0"	"666"	"2"	"249"	"57"	"1112"	"101"	"29"	"406"	"14"	"10"	"158"	"369"	"0"	"336"	"72"	"833"	"7414"	"68"	"305"	"1522"	"11"	"303"	"169"	"589"	"427"	"346"	"1"	"0"	"5"	"129"	"64"	"68"	"545"	"43"	"68"	"45"	"0"	"38"	"0"	"424"	"33"	"1"	"99"	"4830"	"0"	"1"	"90"	"139"	"1"	"271"	"166"	"43"	"54"	"304"	"147"	"3"	"2"	"0"	"214"	"51"	"12"	"4"	"308"	"1022"	"181"	"73"	"624"	"52"	"245"	"7"	"18"	"4"	"67"	"5"	"284"	"175"	"2"	"394"	"132"	"968"	"68"	"175"	"225"	"130"	"258"	"1"	"6"	"186"	"69"	"1412"	"793"	"326"	"1"	"29"	"33"	"71"	"17"	"4"	"71"	"46"	"1"	"182"	"9"	"42"	"0"	"1476"	"5"	"957"	"11"	"84"	"2"	"0"	"1"	"757"	"2"	"197"	"17"	"60"	"1"	"119"	"101"	"329"	"652"	"0"	"1"	"2"	"53"	"26"	"1"	"5"	"26"	"358"	"26"	"132"	"45"	"399"	"2"	"360"	"21"	"151"	"79"	"106"	"63"	"3"	"2"	"179"	"176"	"231"	"1"	"46"	"0"	"49"	"22"	"714"	"181"	"452"	"396"	"639"	"0"	"6"	"81"	"0"	"3"	"18"	"10"	"280"	"195"	"0"	"24"	"125"	"959"	"98"	"92"	"30"	"0"	"3"	"9"	"1"	"0"	"0"	"83"	"86"	"398"	"2"	"0"	"24"	"11"	"198"	"9"	"52"	"0"	"52"	"11"	"2"	"8"	"817"	"10"	"0"	"78"	"2327"	"0"	"0"	"7"	"0"	"3"	"1"	"0"	"0"	"93"	"378"	"6"	"1"	"0"	"4"	"1105"	"120"	"16"	"25"	"679"	"486"	"0"	"649"	"295"	"0"	"0"	"317"	"106"	"115"	"0"	"1261"	"608"	"151"	"202"	"2"	"1"	"0"	"121"	"210"	"0"	"0"	"68"	"555"	"266"	"6"	"0"	"15"	"143"	"4"	"160"	"171"	"140"	"91"	"225"	"0"	"174"	"1"	"153"	"88"	"0"	"2"	"0"	"0"	"0"	"176"	"66"	"1331"	"0"	"422"	"71"	"5"	"20"	"0"	"4"	"15"	"0"	"0"	"1"	"184"	"1"	"250"	"1"	"628"	"8"	"94"	"14"	"260"	"0"	"162"	"27"	"227"	"203"	"2"	"136"	"5157"	"3"	"41"	"115"	"404"	"1"	"467"	"0"	"112"	"866"	"32"	"790"	"2"	"0"	"4"	"0"	"26"	"5"	"42"	"325"	"231"	"94"	"305"	"0"	"0"	"0"	"5"	"0"	"0"	"0"	"0"	"0"	"225"	"112"	"4"	"338"	"674"	"0"	"278"	"131"	"111"	"0"	"365"	"0"	"0"	"0"	"0"	"1"	"1"	"15"	"2"	"51"	"870"	"1"	"195"	"6"	"479"	"0"	"2"	"778"	"1540"	"0"	"241"	"1"	"0"	"0"	"0"	"2"	"0"	"13"	"0"	"0"	"3"	"13"	"1"	"0"	"0"	"0"	"0"	"0"	"0"	"0"	"0"	"0"	"0"	"0"	"0"	"0"	"0"	"0"	"0"	"0"	"0"	"0"	"0"	"0"	"1"	"9"	"0"	"0"	"2"	"203"	"5"	"1309"	"193"	"662"	"185"	"11"	"62"	"0"	"0"	"64"	"0"	"2436"	"9"	"23"	"0"	"60"	"390"	"92"	"139"	"180"	"497"	"200"	"183"	"396"	"234"	"221"	"447"	"254"	"135"	"292"	"15"	"80"	"4289"	"0"	"167"	"170"	"54"	"58"	"347"	"797"	"119"	"202"	"313"	"324"	"151"	"1"	"0"	"464"	"251"	"579"	"278"	"957"	"101"	"1"	"204"	"35"	"445"	"171"	"1589"	"128"	"39"	"374"	"658"	"8"	"43"	"277"	"101"	"2451"	"836"	"1"	"0"	"126"	"68"	"195"	"1"	"0"	"110"	"0"	"0"	"6"	"2"	"2"	"0"	"261"	"131"	"14"	"1"	"72"	"712"	"2"	"401"	"384"	"1"	"1036"	"31"	"59"	"0"	"1215"	"5"	"0"	"57"	"514"	"10"	"0"	"227"	"29"	"245"	"62"	"282"	"120"	"1"	"0"	"3"	"220"	"11"	"1"	"10"	"23"	"916"	"116"	"431"	"0"	"87"	"179"	"13"	"223"	"543"	"273"	"79"	"76"	"2"	"2"	"8"	"592"	"1"	"300"	"0"	"0"	"740"	"191"	"3"	"1665"	"1894"	"5"	"41"	"453"	"6"	"69"	"80"	"302"	"645"	"94"	"225"	"0"	"0"	"0"	"0"	"6"	"0"	"3"	"294"	"0"	"0"	"7"	"214"	"368"	"116"	"217"	"61"	"125"	"495"	"826"	"33"	"269"	"929"	"6"	"234"	"296"	"1015"	"0"	"45"	"16"	"8"	"5"	"562"	"94"	"252"	"5"	"3"	"3"	"45"	"24"	"7"	"1620"	"0"	"667"	"426"	"0"	"1"	"238"	"271"	"85"	"85"	"74"	"1103"	"11"	"0"	"0"	"6"	"2"	"2"	"0"	"1"	"0"	"2"	"2"	"0"	"0"	"1161"	"2"	"0"	"159"	"102"	"56"	"0"	"2"	"95"	"217"	"6"	"0"	"1"	"139"	"1"	"3"	"65"	"0"	"566"	"185"	"2"	"6"	"0"	"0"	"2"	"1"	"10"	"0"	"205"	"134"	"10"	"54"	"2"	"8"	"0"	"1495"	"1"	"6048"	"519"	"89"	"1"	"95"	"90"	"1233"	"7"	"56"	"47"	"167"	"3"	"0"	"10"	"0"	"0"	"0"	"143"	"168"	"12"	"3"	"100"	"435"	"2"	"504"	"14"	"134"	"57"	"1"	"2"	"1956"	"2176"	"41"	"1707"	"3"	"3"	"0"	"0"	"1278"	"0"	"9"	"629"	"4"	"2"	"233"	"1234"	"109"	"89"	"111"	"81"	"2"	"261"	"31"	"25"	"189"	"33"	"0"	"21"	"21"	"528"	"0"	"1"	"192"	"358"	"439"	"669"	"331"	"157"	"475"	"3"	"3"	"0"	"0"	"548"	"16"	"24"	"2"	"427"	"81"	"248"	"216"	"0"	"3"	"32"	"886"	"0"	"1"	"84"	"102"	"0"	"4"	"0"	"9"	"12"	"430"	"17"	"327"	"5837"	"310"	"440"	"22"	"293"	"13"	"255"	"288"	"18"	"15"	"50"	"242"	"286"	"24"	"736"	"767"	"4"	"332"	"117"	"105"	"0"	"8"	"919"	"77"	"1"	"3"	"56"	"530"	"0"	"221"	"0"	"1"	"443"	"588"	"372"	"34"	"2"	"145"	"1"	"96"	"415"	"12"	"0"	"159"	"0"	"23"	"43"	"15"	"278"	"60"	"1"	"3"	"8"	"1"	"0"	"11"	"106"	"79"	"4"	"210"	"0"	"1"	"1"	"20"	"8"	"0"	"34"	"2"	"547"	"121"	"296"	"259"	"39"	"17"	"2"	"0"	"7"	"12"	"8"	"7"	"1"	"200"	"10"	"568"	"1976"	"0"	"0"	"42"	"31"	"235"	"490"	"45"	"176"	"55"	"107"	"1895"	"2283"	"2"	"62"	"19"	"46"	"1"	"831"	"0"	"0"	"41"	"2"	"18"	"0"	"26"	"6701"	"0"	"648"	"0"	"193"	"39"	"10"	"153"	"13"	"1"	"13"	"0"	"3"	"658"	"104"	"303"	"96"	"14"	"0"	"50"	"31"	"1759"	"30"	"45"	"165"	"752"	"57"	"4"	"77"	"392"	"2"	"121"	"609"	"71"	"152"	"697"	"136"	"266"	"182"	"122"	"21"	"81"	"180"	"1"	"0"	"0"	"91"	"1408"	"2245"	"12"	"0"	"0"	"44"	"165"	"70"	"33"	"234"	"75"	"0"	"168"	"0"	"0"	"0"	"54"	"265"	"454"	"5"	"292"	"0"	"179"	"170"	"77"	"183"	"652"	"39"	"10"	"1"	"0"	"82"	"47"	"240"	"0"	"0"	"2"	"0"	"8"	"0"	"6"	"7"	"0"	"0"	"265"	"359"	"51"	"0"	"0"	"0"	"8"	"136"	"0"	"5"	"8"	"0"	"3"	"34"	"33"	"43"	"8"	"0"	"0"	"0"	"0"	"8"	"1"	"140"	"0"	"0"	"269"	"329"	"82"	"0"	"0"	"148"	"213"	"250"	"1"	"400"	"50"	"0"	"0"	"1361"	"13"	"335"	"0"	"0"	"700"	"0"	"0"	"545"	"485"	"1"	"4"	"2"	"9"	"60"	"2"	"0"	"634"	"171"	"223"	"0"	"332"	"1024"	"12"	"866"	"0"	"0"	"0"	"1"	"1122"	"130"	"1092"	"40"	"30"	"0"	"370"	"42"	"12"	"76"	"286"	"207"	"66"	"124"	"21"	"0"	"0"	"1"	"2"	"13"	"60"	"14"	"414"	"7"	"1615"	"260"	"0"	"8"	"0"	"3"	"26"	"0"	"4727"	"255"	"70"	"830"	"428"	"133"	"120"	"52"	"2"	"346"	"321"	"4"	"1"	"0"	"1"	"0"	"198"	"60"	"0"	"5167"	"40"	"1"	"112"	"51"	"274"	"403"	"8"	"200"	"459"	"103"	"133"	"119"	"1"	"131"	"472"	"8"	"97"	"3"	"31"	"45"	"213"	"1070"	"3"	"3129"	"550"	"118"	"140"	"227"	"28"	"175"	"114"	"280"	"81"	"5"	"404"	"65"	"101"	"1"	"135"	"10"	"13"	"42"	"115"	"268"	"569"	"416"	"427"	"405"	"17"	"8"	"1636"	"57"	"565"	"11"	"33"	"241"	"2"	"38"	"0"	"1945"	"13"	"114"	"170"	"59"	"106"	"71"	"128"	"11"	"0"	"6"	"2"	"28"	"5"	"6"	"0"	"0"	"0"	"0"	"16"	"5"	"59"	"4"	"144"	"492"	"24"	"489"	"43"	"121"	"0"	"388"	"150"	"3"	"4"	"0"	"146"	"5"	"9"	"3"	"1"	"11"	"354"	"0"	"5"	"13"	"0"	"327"	"4"	"0"	"107"	"34"	"403"	"78"	"701"	"0"	"0"	"1"	"1"	"131"	"0"	"3030"	"193"	"1052"	"398"	"85"	"1072"	"1"	"6"	"1"	"2"	"201"	"247"	"3"	"381"	"41"	"74"	"0"	"1"	"162"	"1"	"218"	"8"	"175"	"29"	"190"	"566"	"161"	"967"	"0"	"0"	"182"	"73"	"2"	"503"	"60"	"598"	"0"	"11"	"7"	"0"	"3"	"373"	"736"	"40"	"0"	"7"	"2"	"0"	"12"	"258"	"1"	"352"	"906"	"0"	"0"	"0"	"0"	"1"	"2"	"0"	"23"	"127"	"0"	"1"	"0"	"2"	"0"	"15"	"115"	"12"	"9"	"1"	"192"	"10"	"303"	"0"	"11"	"0"	"0"	"134"	"23"	"3561"	"8"	"156"	"341"	"137"	"86"	"20"	"11"	"356"	"104"	"10"	"195"	"756"	"4"	"0"	"5"	"0"	"1"	"0"	"115"	"5840"	"45"	"0"	"0"	"48"	"140"	"0"	"271"	"11"	"183"	"0"	"2"	"66"	"1756"	"17"	"0"	"0"	"0"	"0"	"0"	"47"	"0"	"210"	"1"	"67"	"4"	"152"	"485"	"64"	"0"	"638"	"3"	"212"	"35"	"0"	"25"	"1413"	"0"	"0"	"3"	"0"	"0"	"2"	"439"	"2"	"225"	"602"	"165"	"5"	"0"	"0"	"818"	"190"	"71"	"0"	"234"	"429"	"0"	"78"	"184"	"0"	"0"	"0"	"24"	"39"	"1"	"5"	"0"	"86"	"592"	"0"	"1339"	"222"	"204"	"126"	"231"	"373"	"337"	"171"	"180"	"514"	"8"	"4"	"16"	"0"	"0"	"0"	"1"	"43"	"372"	"2"	"11"	"0"	"412"	"816"	"81"	"848"	"118"	"1"	"64"	"123"	"251"	"0"	"0"	"1"	"1"	"131"	"10"	"787"	"0"	"2"	"1"	"43"	"1"	"1327"	"3"	"3"	"3361"	"125"	"42"	"0"	"0"	"298"	"0"	"207"	"381"	"23"	"217"	"6"	"104"	"485"	"199"	"87"	"319"	"162"	"358"	"11"	"88"	"0"	"0"	"1"	"1"	"244"	"422"	"42"	"9"	"348"	"149"	"6"	"22"	"1"	"1"	"5"	"3"	"53"	"0"	"778"	"14"	"54"	"160"	"8"	"0"	"0"	"3"	"1"	"4"	"48"	"0"	"487"	"1"	"243"	"1"	"0"	"0"	"31"	"1"	"57"	"26"	"0"	"0"	"0"	"0"	"0"	"0"	"0"	"0"	"0"	"10"	"1"	"0"	"3"	"1"	"2"	"0"	"1"	"34"	"0"	"0"	"29"	"48"	"6"	"1"	"0"	"209"	"14"	"0"	"923"	"9"	"170"	"7"	"0"	"190"	"381"	"434"	"84"	"2"	"6"	"1"	"0"	"4"	"3"	"0"	"0"	"0"	"0"	"3"	"1"	"7"	"0"	"2"	"11"	"0"	"227"	"108"	"1"	"145"	"114"	"54"	"0"	"173"	"11"	"0"	"0"	"0"	"0"	"21"	"1"	"0"	"4"	"0"	"0"	"0"	"0"	"1"	"1"	"0"	"3"	"0"	"1"	"1"	"7"	"2"	"0"	"0"	"0"	"0"	"0"	"0"	"0"	"1"	"173"	"41"	"194"	"0"	"0"	"84"	"43"	"406"	"741"	"95"	"1"	"317"	"404"	"1209"	"6"	"135"	"1806"	"153"	"167"	"47"	"221"	"0"	"679"	"563"	"114"	"25"	"311"	"70"	"0"	"834"	"1"	"0"	"3"	"0"	"276"	"6"	"131"	"0"	"93"	"0"	"295"	"11"	"14"	"11"	"0"	"27"	"75"	"646"	"99"	"20"	"0"	"2"	"14"	"7"	"3"	"1381"	"1"	"0"	"1122"	"586"	"555"	"40"	"1"	"4"	"2"	"2"	"0"	"1"	"295"	"106"	"1"	"147"	"0"	"0"	"0"	"0"	"0"	"0"	"289"	"0"	"11"	"0"	"572"	"246"	"0"	"1"	"349"	"50"	"71"	"44"	"0"	"0"	"12"	"1"	"0"	"1"	"1"	"278"	"3"	"597"	"382"	"200"	"973"	"0"	"0"	"70"	"0"	"97"	"267"	"0"	"0"	"1"	"2"	"385"	"39"	"0"	"1"	"6"	"19"	"0"	"0"	"0"	"4"	"14"	"2"	"1"	"71"	"20"	"0"	"2"	"3"	"33"	"0"	"7"	"28"	"8"	"298"	"0"	"131"	"120"	"4"	"0"	"58"	"495"	"0"	"9"	"35"	"222"	"88"	"110"	"79"	"437"	"0"	"1"	"15"	"277"	"142"	"18"	"7"	"10"	"1"	"1063"	"54"	"4"	"2"	"10"	"533"	"326"	"180"	"1170"	"533"	"116"	"86"	"38"	"92"	"0"	"1"	"88"	"0"	"0"	"3"	"261"	"129"	"1323"	"0"	"63"	"3"	"59"	"2801"	"716"	"22"	"4"	"0"	"0"	"2"	"208"	"98"	"12"	"36"	"146"	"57"	"3"	"245"	"59"	"755"	"14"	"20"	"206"	"397"	"269"	"7"	"1"	"20"	"1"	"0"	"1"	"13"	"8"	"22"	"227"	"66"	"873"	"115"	"138"	"75"	"123"	"0"	"0"	"444"	"502"	"16"	"108"	"116"	"16"	"1129"	"323"	"8"	"5"	"351"	"2"	"3"	"0"	"296"	"5"	"7"	"509"	"167"	"24"	"0"	"1"	"42"	"4"	"30"	"93"	"66"	"576"	"12"	"59"	"30"	"140"	"41"	"45"	"24"	"1"	"0"	"0"	"605"	"65"	"149"	"42"	"2"	"1"	"0"	"0"	"1"	"0"	"0"	"0"	"267"	"659"	"106"	"90"	"654"	"14"	"1460"	"30"	"74"	"21"	"60"	"12"	"90"	"59"	"21"	"2"	"145"	"347"	"12"	"1"	"861"	"350"	"19"	"2"	"0"	"769"	"0"	"1"	"1"	"1"	"153"	"1"	"27"	"147"	"62"	"445"	"5"	"1"	"6"	"856"	"308"	"212"	"5"	"1"	"192"	"342"	"1291"	"329"	"363"	"175"	"139"	"7"	"8"	"1"	"6"	"198"	"13"	"2"	"11"	"8"	"447"	"17"	"4"	"2"	"0"	"1"	"196"	"37"	"16"	"10"	"19"	"0"	"24"	"337"	"30"	"224"	"316"	"1787"	"1"	"544"	"15"	"1284"	"141"	"428"	"7"	"53"	"236"	"3"	"1"	"0"	"1"	"741"	"441"	"16"	"322"	"408"	"255"	"0"	"90"	"9"	"52"	"253"	"0"	"719"	"1"	"0"	"0"	"0"	"0"	"359"	"21"	"9"	"180"	"0"	"3"	"1"	"3"	"76"	"4"	"21"	"1"	"31"	"48"	"0"	"73"	"3"	"0"	"2"	"123"	"0"	"0"	"0"	"1"	"43"	"317"	"11"	"0"	"1"	"11"	"46"	"23"	"28"	"0"	"0"	"1"	"0"	"0"	"1"	"4"	"1"	"1"	"0"	"8"	"0"	"105"	"169"	"1"	"8"	"384"	"151"	"0"	"101"	"230"	"0"	"1"	"0"	"0"	"0"	"113"	"18"	"0"	"2"	"149"	"1998"	"52"	"5377"	"340"	"1285"	"51"	"67"	"2"	"0"	"0"	"0"	"516"	"9"	"0"	"11"	"0"	"3"	"0"	"0"	"0"	"637"	"0"	"0"	"0"	"0"	"0"	"0"	"0"	"13"	"228"	"4"	"3"	"1"	"0"	"7"	"2"	"0"	"0"	"0"	"1"	"2"	"22"	"45"	"0"	"119"	"520"	"336"	"148"	"33"	"386"	"439"	"73"	"1"	"0"	"109"	"3"	"8"	"143"	"1"	"69"	"110"	"63"	"753"	"61"	"32"	"52"	"317"	"636"	"136"	"16"	"8"	"8"	"4"	"1"	"1"	"6"	"6"	"0"	"36"	"11"	"21"	"318"	"99"	"113"	"1"	"131"	"2"	"65"	"22"	"178"	"33"	"15"	"172"	"4"	"379"	"1"	"0"	"0"	"0"	"0"	"0"	"0"	"34"	"614"	"2"	"205"	"3"	"126"	"55"	"691"	"932"	"0"	"5"	"0"	"3"	"234"	"0"	"271"	"4"	"0"	"64"	"39"	"0"	"724"	"9"	"199"	"0"	"0"	"274"	"82"	"436"	"5"	"159"	"0"	"0"	"55"	"65"	"13"	"105"	"1251"	"299"	"2"	"3"	"1"	"0"	"7"	"49"	"215"	"1271"	"0"	"0"	"0"	"226"	"511"	"4"	"0"	"0"	"0"	"95"	"212"	"0"	"0"	"128"	"102"	"28"	"711"	"0"	"6"	"25"	"0"	"20"	"119"	"24"	"1"	"2"	"1525"	"77"	"17"	"194"	"0"	"133"	"27"	"2"	"0"	"9"	"0"	"111"	"108"	"26"	"32"	"949"	"0"	"110"	"595"	"70"	"302"	"119"	"0"	"313"	"257"	"4"	"68"	"310"	"177"	"325"	"25"	"0"	"157"	"0"	"0"	"39"	"27"	"511"	"248"	"3"	"84"	"0"	"1187"	"1970"	"76"	"51"	"130"	"69"	"1075"	"467"	"10"	"125"	"202"	"0"	"172"	"10"	"2"	"1"	"48"	"290"	"2"	"32"	"3"	"6"	"175"	"2391"	"52"	"98"	"51"	"0"	"3"	"241"	"72"	"45"	"731"	"278"	"70"	"157"	"2"	"185"	"342"	"299"	"130"	"12"	"5"	"5"	"1635"	"109"	"0"	"1700"	"220"	"31"	"0"	"0"	"62"	"4"	"7"	"8"	"684"	"1434"	"7"	"2091"	"209"	"16"	"37"	"259"	"296"	"18"	"276"	"81"	"102"	"580"	"29"	"50"	"151"	"0"	"594"	"40"	"3"	"1"	"8"	"528"	"416"	"17"	"0"	"63"	"788"	"2"	"16"	"100"	"1204"	"385"	"222"	"375"	"17"	"138"	"112"	"13"	"91"	"135"	"6"	"0"	"76"	"72"	"103"	"0"	"0"	"1"	"56"	"0"	"12"	"257"	"69"	"207"	"1737"	"0"	"1295"	"2"	"5"	"68"	"82"	"38"	"700"	"0"	"48"	"0"	"0"	"8"	"333"	"41"	"1614"	"55"	"3"	"935"	"162"	"447"	"0"	"63"	"1"	"35"	"0"	"34"	"7"	"28"	"337"	"287"	"5"	"3"	"87"	"0"	"916"	"14"	"66"	"2"	"920"	"566"	"156"	"5"	"857"	"28"	"8"	"90"	"0"	"679"	"250"	"82"	"8"	"1"	"1"	"1"	"1"	"39"	"8"	"2"	"1"	"190"	"8"	"171"	"0"	"209"	"36"	"5"	"132"	"1"	"1"	"0"	"213"	"14"	"17"	"1"	"5033"	"17"	"7195"	"10"	"60"	"9"	"51"	"22"	"34"	"3"	"578"	"316"	"1"	"220"	"57"	"148"	"291"	"87"	"290"	"196"	"1"	"152"	"25"	"2"	"1"	"1"	"109"	"0"	"60"	"322"	"725"	"381"	"7"	"59"	"9"	"86"	"0"	"29"	"41"	"143"	"473"	"4"	"1"	"0"	"91"	"0"	"192"	"59"	"1"	"33"	"768"	"222"	"192"	"105"	"5"	"0"	"0"	"5"	"80"	"201"	"520"	"604"	"0"	"3"	"12"	"34"	"114"	"320"	"51"	"21"	"17"	"2050"	"362"	"3"	"1"	"676"	"6"	"159"	"0"	"256"	"0"	"211"	"5"	"19"	"11"	"47"	"0"	"0"	"600"	"0"	"63"	"180"	"14"	"234"	"61"	"232"	"237"	"5131"	"268"	"59"	"3"	"7"	"0"	"1"	"0"	"3"	"0"	"34"	"0"	"0"	"0"	"107"	"38"	"0"	"0"	"0"	"2"	"35"	"0"	"11"	"17"	"1"	"4"	"95"	"2"	"4"	"1"	"0"	"1"	"2"	"2"	"101"	"186"	"1006"	"343"	"1"	"34"	"138"	"0"	"442"	"215"	"1320"	"0"	"124"	"73"	"13"	"2"	"39"	"3"	"0"	"467"	"0"	"126"	"0"	"1"	"0"	"0"	"2"	"0"	"54"	"145"	"0"	"230"	"1"	"117"	"45"	"0"	"0"	"0"	"6"	"422"	"117"	"0"	"1"	"0"	"0"	"0"	"10"	"1"	"1"	"243"	"5"	"600"	"29"	"28"	"1"	"2"	"977"	"64"	"0"	"0"	"165"	"83"	"9"	"206"	"0"	"2593"	"0"	"1"	"109"	"91"	"0"	"0"	"2"	"0"	"7"	"2"	"0"	"310"	"935"	"1144"	"88"	"1060"	"4"	"34"	"14"	"1"	"5"	"48"	"9"	"68"	"283"	"150"	"38"	"98"	"16"	"3"	"1"	"137"	"630"	"1"	"0"	"0"	"1"	"4"	"1046"	"4"	"0"	"44"	"59"	"1250"	"2"	"0"	"198"	"1"	"0"	"3157"	"0"	"6"	"0"	"0"	"1239"	"0"	"48"	"145"	"25"	"67"	"0"	"0"	"0"	"117"	"87"	"44"	"0"	"1"	"2"	"0"	"194"	"0"	"0"	"0"	"0"	"0"	"658"	"0"	"0"	"4681"	"368"	"873"	"0"	"7"	"0"	"9"	"1"	"670"	"51"	"1222"	"0"	"0"	"22"	"97"	"303"	"120"	"9"	"1189"	"0"	"0"	"2"	"3"	"75"	"167"	"359"	"311"	"184"	"519"	"132"	"0"	"0"	"0"	"0"	"40"	"3"	"377"	"19"	"0"	"129"	"1"	"62"	"4"	"1"	"5"	"4"	"28"	"46"	"16"	"16"	"0"	"3"	"1"	"3"	"1"	"38"	"406"	"0"	"0"	"2"	"4"	"2"	"0"	"0"	"4"	"172"	"3"	"2"	"1007"	"540"	"49"	"1"	"34"	"64"	"363"	"475"	"0"	"0"	"60"	"7"	"0"	"0"	"0"	"17"	"5"	"679"	"2"	"6"	"273"	"940"	"151"	"5"	"480"	"776"	"0"	"38"	"41"	"0"	"1"	"52"	"37"	"119"	"2"	"1"	"4"	"1"	"64"	"53"	"90"	"1436"	"9"	"91"	"43"	"661"	"3052"	"213"	"63"	"108"	"285"	"5"	"76"	"3314"	"339"	"1"	"0"	"7"	"60"	"642"	"8"	"817"	"0"	"169"	"24"	"161"	"114"	"676"	"488"	"69"	"21"	"219"	"1"	"415"	"131"	"120"	"353"	"85"	"308"	"37"	"146"	"105"	"129"	"1580"	"0"	"12"	"0"	"18"	"10"	"156"	"96"	"223"	"635"	"31"	"1447"	"256"	"190"	"59"	"172"	"1590"	"2"	"3"	"222"	"131"	"57"	"126"	"130"	"72"	"8"	"335"	"6"	"1"	"23"	"327"	"0"	"0"	"285"	"2"	"0"	"1"	"8"	"0"	"87"	"4"	"0"	"0"	"0"	"4"	"94"	"0"	"19"	"0"	"416"	"2"	"92"	"726"	"5"	"5"	"27"	"503"	"10"	"206"	"32"	"59"	"0"	"0"	"0"	"64"	"4"	"84"	"343"	"69"	"342"	"142"	"20"	"2"	"0"	"19"	"1866"	"1"	"685"	"0"	"1"	"195"	"10"	"1412"	"16"	"214"	"0"	"298"	"1"	"0"	"219"	"39"	"6"	"2"	"81"	"133"	"0"	"7"	"0"	"0"	"0"	"2"	"6"	"310"	"274"	"122"	"122"	"0"	"372"	"327"	"212"	"1"	"0"	"146"	"39"	"178"	"1"	"237"	"200"	"0"	"0"	"1"	"39"	"20"	"1"	"221"	"28"	"752"	"178"	"36"	"0"	"1"	"2"	"18"	"37"	"15"	"51"	"1"	"3"	"10"	"100"	"0"	"199"	"317"	"1488"	"0"	"0"	"1"	"20"	"65"	"29"	"26"	"59"	"0"	"93"	"20"	"4"	"0"	"0"	"119"	"65"	"21"	"274"	"57"	"53"	"8"	"14"	"0"	"9"	"23"	"0"	"0"	"113"	"1716"	"759"	"0"	"3"	"14"	"6"	"0"	"1"	"22"	"93"	"2"	"120"	"0"	"227"	"0"	"3"	"32"	"0"	"31"	"236"	"84"	"219"	"46"	"0"	"0"	"80"	"0"	"0"	"0"	"0"	"0"	"1"	"0"	"0"	"0"	"0"	"249"	"104"	"7"	"0"	"377"	"0"	"0"	"180"	"0"	"0"	"0"	"0"	"0"	"0"	"0"	"0"	"0"	"0"	"0"	"0"	"328"	"0"	"222"	"28"	"23"	"123"	"39"	"84"	"0"	"0"	"0"	"0"	"0"	"0"	"0"	"0"	"0"	"0"	"0"	"1"	"356"	"253"	"471"	"9"	"2"	"0"	"97"	"1"	"190"	"241"	"3"	"147"	"61"	"315"	"11"	"3"	"18"	"99"	"0"	"0"	"3"	"0"	"0"	"0"	"9"	"92"	"813"	"75"	"136"	"45"	"12"	"16"	"150"	"4"	"4349"	"0"	"1173"	"93"	"568"	"0"	"181"	"0"	"167"	"32"	"300"	"9"	"30"	"0"	"129"	"754"	"3"	"2"	"2"	"126"	"19"	"191"	"45"	"125"	"80"	"1260"	"0"	"122"	"333"	"2"	"30"	"0"	"11"	"0"	"796"	"0"	"44"	"427"	"3"	"135"	"989"	"0"	"133"	"2"	"25"	"11"	"0"	"127"	"4"	"3"	"22"	"61"	"257"	"819"	"0"	"0"	"0"	"3"	"0"	"24"	"1"	"1"	"1"	"312"	"1280"	"103"	"3"	"179"	"86"	"97"	"1"	"892"	"81"	"71"	"64"	"1"	"509"	"1"	"228"	"0"	"745"	"39"	"23"	"149"	"1106"	"210"	"0"	"1"	"52"	"117"	"0"	"645"	"0"	"50"	"0"	"0"	"209"	"53"	"19"	"41"	"58"	"113"	"0"	"1"	"0"	"6"	"3"	"6"	"0"	"2"	"0"	"3"	"16"	"9"	"272"	"0"	"0"	"1"	"1"	"40"	"7"	"13"	"4"	"0"	"0"	"0"	"2"	"2"	"0"	"5"	"173"	"211"	"20"	"0"	"75"	"38"	"82"	"223"	"358"	"43"	"431"	"0"	"18"	"3"	"124"	"39"	"243"	"257"	"319"	"1"	"101"	"117"	"39"	"219"	"2"	"127"	"2"	"1"	"10"	"1"	"268"	"487"	"1989"	"85"	"37"	"474"	"0"	"0"	"55"	"0"	"0"	"66"	"93"	"0"	"22"	"1"	"0"	"2"	"1"	"0"	"11"	"474"	"0"	"0"	"1"	"214"	"330"	"85"	"85"	"229"	"856"	"174"	"1047"	"221"	"2"	"0"	"472"	"11"	"13"	"0"	"51"	"79"	"14"	"3"	"1"	"510"	"1"	"0"	"66"	"272"	"530"	"510"	"348"	"22"	"6"	"289"	"3355"	"59"	"393"	"3"	"0"	"2529"	"5"	"5"	"0"	"0"	"0"	"0"	"0"	"6"	"35"	"3"	"5"	"11"	"5"	"854"	"68"	"332"	"142"	"202"	"4"	"618"	"514"	"13"	"156"	"0"	"0"	"127"	"227"	"1016"	"145"	"55"	"164"	"259"	"0"	"17"	"23"	"0"	"108"	"202"	"484"	"0"	"256"	"325"	"1"	"4"	"3"	"1"	"12"	"8"	"34"	"97"	"77"	"0"	"1"	"50"	"0"	"252"	"2845"	"0"	"0"	"0"	"0"	"2"	"58"	"14"	"173"	"123"	"2"	"22"	"92"	"176"	"5"	"212"	"1"	"8"	"70"	"1244"	"0"	"1"	"7"	"180"	"143"	"387"	"0"	"2"	"0"	"21"	"2"	"24"	"0"	"12"	"0"	"7"	"8"	"0"	"67"	"2"	"5"	"668"	"0"	"0"	"0"	"616"	"14"	"26"	"21"	"1"	"91"	"331"	"46"	"1"	"17"	"0"	"46"	"6"	"304"	"96"	"537"	"603"	"0"	"842"	"6"	"68"	"0"	"0"	"0"	"660"	"3"	"142"	"3"	"0"	"0"	"2"	"1"	"340"	"555"	"164"	"0"	"0"	"1"	"3"	"28"	"373"	"0"	"0"	"0"	"0"	"0"	"87"	"45"	"58"	"186"	"1"	"1"	"14"	"236"	"316"	"821"	"1"	"38"	"3"	"261"	"93"	"1"	"55"	"382"	"3"	"458"	"65"	"6"	"48"	"1552"	"1"	"37"	"571"	"625"	"0"	"27"	"1"	"356"	"42"	"3"	"96"	"79"	"89"	"812"	"2"	"0"	"0"	"3"	"40"	"12"	"14"	"0"	"419"	"1"	"147"	"87"	"1371"	"1"	"0"	"2"	"132"	"451"	"12"	"11"	"1"	"46"	"0"	"0"	"2"	"0"	"1"	"3"	"186"	"0"	"2"	"5"	"26"	"0"	"54"	"10"	"212"	"58"	"34"	"2"	"2"	"503"	"576"	"48"	"232"	"2"	"4"	"2"	"142"	"293"	"26"	"7"	"0"	"0"	"244"	"78"	"253"	"492"	"451"	"4443"	"0"	"0"	"0"	"1"	"2"	"6"	"7"	"6"	"4"	"33"	"1"	"0"	"0"	"14"	"184"	"507"	"6"	"125"	"107"	"4"	"0"	"30"	"17"	"0"	"7"	"0"	"0"	"109"	"676"	"31"	"197"	"361"	"606"	"584"	"0"	"4"	"1"	"0"	"8"	"2410"	"84"	"23"	"0"	"0"	"1"	"0"	"0"	"40"	"1"	"0"	"323"	"20"	"83"	"163"	"218"	"32"	"132"	"287"	"475"	"4"	"68"	"443"	"78"	"153"	"705"	"11"	"0"	"780"	"125"	"223"	"0"	"196"	"310"	"4"	"77"	"339"	"96"	"393"	"8"	"632"	"0"	"40"	"16"	"519"	"10"	"21"	"456"	"36"	"390"	"2"	"94"	"40"	"186"	"70"	"3146"	"174"	"451"	"1167"	"9"	"185"	"137"	"27"	"117"	"39"	"81"	"35"	"180"	"537"	"298"	"11"	"2088"	"234"	"0"	"7"	"10"	"1006"	"255"	"30"	"6"	"407"	"0"	"10"	"0"	"0"	"0"	"0"	"1"	"19"	"0"	"0"	"2"	"0"	"0"	"0"	"80"	"109"	"1453"	"453"	"462"	"0"	"303"	"0"	"2"	"1"	"545"	"8"	"36"	"0"	"0"	"1"	"0"	"597"	"202"	"66"	"107"	"2"	"1135"	"106"	"195"	"231"	"449"	"9"	"0"	"8"	"0"	"28"	"66"	"3"	"1700"	"56"	"0"	"0"	"7"	"36"	"100"	"486"	"9"	"14"	"331"	"25"	"3"	"2"	"0"	"65"	"112"	"298"	"0"	"1"	"10"	"634"	"2203"	"1"	"0"	"2"	"1"	"18"	"184"	"5"	"4"	"40"	"286"	"1279"	"6"	"0"	"259"	"6"	"150"	"310"	"50"	"10"	"101"	"341"	"4"	"201"	"0"	"162"	"131"	"62"	"57"	"100"	"95"	"0"	"0"	"2051"	"3"	"3"	"261"	"11"	"88"	"246"	"113"	"31"	"91"	"692"	"211"	"69"	"1179"	"408"	"428"	"0"	"0"	"7"	"16"	"4"	"275"	"2"	"9"	"0"	"114"	"3113"	"495"	"98"	"55"	"8"	"44"	"12"	"35"	"1"	"12"	"3"	"12"	"8"	"23"	"2"	"45"	"63"	"697"	"66"	"72"	"15"	"28"	"34"	"55"	"28"	"5"	"1"	"0"	"30"	"23"	"1"	"8"	"52"	"52"	"65"	"493"	"81"	"2023"	"188"	"98"	"1"	"66"	"2"	"1"	"191"	"1"	"801"	"2"	"8"	"1051"	"270"	"1"	"173"	"0"	"14"	"631"	"0"	"0"	"250"	"5"	"304"	"163"	"259"	"10"	"14"	"2"	"1"	"8"	"2"	"0"	"254"	"1106"	"89"	"3166"	"22"	"56"	"341"	"179"	"0"	"0"	"0"	"0"	"4"	"18"	"0"	"0"	"0"	"12"	"5"	"0"	"0"	"1401"	"113"	"64"	"46"	"4"	"0"	"643"	"58"	"294"	"0"	"1"	"9"	"0"	"1"	"1"	"8"	"47"	"0"	"1526"	"113"	"3"	"0"	"1"	"160"	"0"	"1"	"55"	"100"	"5"	"0"	"1"	"0"	"0"	"0"	"0"	"0"	"0"	"0"	"196"	"0"	"0"	"563"	"191"	"28"	"0"	"0"	"0"	"0"	"0"	"0"	"155"	"2152"	"0"	"78"	"120"	"10"	"0"	"687"	"0"	"0"	"27"	"227"	"2"	"2"	"216"	"0"	"314"	"83"	"0"	"0"	"161"	"0"	"68"	"566"	"1"	"0"	"2"	"0"	"16"	"8"	"150"	"43"	"0"	"491"	"12"	"1"	"3"	"21"	"0"	"377"	"2"	"54"	"88"	"1"	"847"	"0"	"122"	"73"	"13"	"4"	"0"	"532"	"2"	"0"	"1"	"16"	"0"	"5"	"404"	"0"	"74"	"251"	"278"	"1098"	"12"	"6"	"1"	"12"	"53"	"145"	"650"	"0"	"1429"	"145"	"6"	"3"	"1"	"32"	"3"	"4"	"0"	"0"	"0"	"392"	"594"	"4"	"1367"	"17"	"433"	"0"	"3"	"29"	"0"	"0"	"1"	"151"	"7941"	"509"	"450"	"990"	"12"	"0"	"258"	"0"	"66"	"363"	"498"	"1726"	"23"	"145"	"77"	"65"	"252"	"9"	"2"	"0"	"0"	"558"	"6"	"1"	"9"	"33"	"54"	"1"	"98"	"1526"	"202"	"2"	"29"	"8"	"50"	"266"	"0"	"0"	"0"	"1"	"6"	"0"	"254"	"197"	"38"	"250"	"179"	"1"	"15"	"2"	"43"	"0"	"413"	"0"	"0"	"28"	"3"	"9"	"2"	"686"	"330"	"152"	"686"	"132"	"168"	"93"	"20"	"14"	"0"	"135"	"1543"	"459"	"110"	"412"	"410"	"1611"	"1420"	"1846"	"4"	"269"	"23"	"7333"	"167"	"723"	"2442"	"15"	"0"	"6"	"1"	"244"	"0"	"23"	"45"	"556"	"101"	"50"	"11"	"26"	"154"	"1354"	"441"	"484"	"81"	"17"	"1"	"17"	"446"	"167"	"46"	"1089"	"1"	"0"	"12"	"291"	"2"	"269"	"2"	"368"	"2"	"0"	"0"	"0"	"211"	"39"	"46"	"64"	"2"	"188"	"2"	"394"	"4"	"1"	"0"	"1"	"66"	"44"	"169"	"287"	"172"	"470"	"0"	"0"	"69"	"115"	"1"	"0"	"218"	"2"	"166"	"0"	"83"	"73"	"2"	"45"	"238"	"174"	"2"	"0"	"254"	"4"	"236"	"199"	"7"	"45"	"473"	"487"	"178"	"0"	"760"	"236"	"69"	"3"	"90"	"345"	"7"	"1672"	"718"	"129"	"342"	"251"	"0"	"0"	"9"	"1"	"49"	"51"	"59"	"58"	"2"	"11"	"0"	"0"	"9"	"9"	"90"	"2"	"2831"	"171"	"0"	"3"	"155"	"0"	"908"	"648"	"53"	"155"	"398"	"0"	"0"	"1"	"9"	"1100"	"1911"	"50"	"10"	"593"	"23"	"51"	"1719"	"0"	"0"	"0"	"0"	"31"	"8"	"38"	"0"	"17"	"1"	"0"	"0"	"470"	"8"	"1"	"0"	"2"	"12"	"1"	"1"	"420"	"11"	"0"	"22"	"0"	"0"	"0"	"0"	"0"	"2"	"151"	"128"	"479"	"0"	"7"	"1"	"4"	"1"	"147"	"552"	"2"	"1"	"0"	"2220"	"16"	"10"	"11"	"1"	"770"	"27"	"99"	"1"	"0"	"6"	"1"	"0"	"10"	"164"	"0"	"1"	"2"	"0"	"1"	"2063"	"217"	"6"	"0"	"0"	"0"	"0"	"4"	"0"	"15"	"176"	"779"	"56"	"0"	"0"	"2"	"0"	"8"	"3"	"161"	"0"	"0"	"6161"	"30"	"41"	"251"	"64"	"2"	"17"	"351"	"2"	"0"	"0"	"379"	"539"	"3"	"0"	"133"	"3631"	"5242"	"1085"	"259"	"0"	"127"	"0"	"0"	"132"	"157"	"51"	"670"	"798"	"70"	"92"	"315"	"130"	"1066"	"195"	"1885"	"1342"	"0"	"29"	"111"	"284"	"97"	"0"	"43"	"106"	"31"	"2680"	"75"	"5"	"14"	"59"	"22"	"1"	"1873"	"1227"	"378"	"1117"	"0"	"0"	"424"	"84"	"353"	"22"	"45"	"0"	"18747"	"0"	"0"	"1"	"0"	"0"	"0"	"5"	"429"	"0"	"3"	"0"	"1"	"1"	"0"	"6"	"3"	"159"	"400"	"3839"	"3428"	"598"	"9"	"303"	"251"	"0"	"30"	"1"	"0"	"0"	"0"	"0"	"0"	"0"	"0"	"0"	"122"	"49"	"0"	"0"	"17"	"3"	"210"	"1"	"0"	"0"	"0"	"0"	"0"	"521"	"0"	"0"	"0"	"0"	"0"	"813"	"1"	"0"	"13"	"407"	"65"	"833"	"13"	"344"	"11"	"121"	"291"	"0"	"0"	"0"	"54"	"61"	"10"	"665"	"18"	"336"	"542"	"123"	"0"	"179"	"1419"	"438"	"65"	"714"	"23"	"35"	"64"	"109"	"1"	"43"	"345"	"324"	"220"	"688"	"78"	"259"	"79"	"151"	"0"	"2"	"2"	"60"	"117"	"693"	"51"	"242"	"0"	"393"	"11"	"5"	"19"	"1"	"3"	"72"	"0"	"0"	"193"	"0"	"0"	"0"	"10"	"412"	"29"	"394"	"8"	"201"	"4"	"0"	"0"	"0"	"0"	"6"	"3"	"1"	"1"	"2"	"36"	"7"	"3"	"223"	"0"	"0"	"181"	"208"	"1"	"98"	"55"	"262"	"6"	"0"	"0"	"91"	"0"	"0"	"1"	"1630"	"280"	"0"	"0"	"14"	"6"	"208"	"18"	"18"	"16"	"139"	"1"	"1"	"21"	"0"	"14"	"528"	"2762"	"5"	"3"	"1"	"329"	"1"	"0"	"2"	"18"	"4"	"24"	"0"	"0"	"103"	"246"	"68"	"0"	"430"	"91"	"161"	"299"	"128"	"1168"	"70"	"0"	"0"	"2"	"0"	"7"	"0"	"242"	"56"	"0"	"610"	"0"	"1"	"11"	"0"	"0"	"1"	"0"	"0"	"0"	"0"	"0"	"6"	"0"	"0"	"2"	"17"	"0"	"0"	"0"	"0"	"0"	"0"	"7"	"92"	"7"	"209"	"0"	"0"	"2"	"0"	"0"	"0"	"14"	"62"	"3"	"7"	"87"	"0"	"0"	"2"	"0"	"417"	"0"	"0"	"0"	"190"	"101"	"88"	"101"	"225"	"9"	"0"	"0"	"0"	"0"	"1240"	"395"	"10"	"64"	"2"	"3"	"0"	"0"	"40"	"0"	"0"	"0"	"102"	"368"	"2707"	"1"	"797"	"308"	"31"	"8"	"171"	"151"	"0"	"0"	"148"	"0"	"0"	"15"	"1"	"5"	"202"	"113"	"285"	"0"	"0"	"141"	"257"	"0"	"0"	"1"	"25"	"10"	"17"	"0"	"4"	"1376"	"0"	"92"	"22"	"0"	"1"	"115"	"133"	"551"	"409"	"682"	"906"	"4"	"78"	"63"	"69"	"42"	"1"	"12"	"0"	"11"	"98"	"3"	"1"	"142"	"0"	"991"	"215"	"14"	"10"	"106"	"176"	"22"	"7"	"16"	"34"	"0"	"23"	"0"	"4"	"42"	"6"	"6"	"35"	"2167"	"371"	"109"	"68"	"136"	"7"	"14"	"100"	"0"	"102"	"408"	"118"	"0"	"65"	"65"	"17"	"3"	"56"	"7"	"106"	"110"	"7"	"683"	"19"	"42"	"1421"	"190"	"47"	"382"	"6"	"0"	"0"	"5"	"10"	"4"	"2"	"2"	"0"	"1"	"706"	"133"	"309"	"1156"	"162"	"144"	"583"	"1421"	"0"	"192"	"471"	"519"	"2"	"0"	"1"	"0"	"0"	"50"	"246"	"0"	"5"	"2"	"5"	"30"	"0"	"0"	"0"	"1826"	"122"	"395"	"206"	"130"	"907"	"0"	"0"	"1612"	"12"	"114"	"174"	"59"	"0"	"8"	"0"	"0"	"0"	"0"	"1"	"0"	"0"	"0"	"0"	"0"	"0"	"1"	"0"	"1"	"0"	"2"	"1"	"3"	"311"	"0"	"386"	"25"	"298"	"135"	"2"	"152"	"6"	"1075"	"510"	"2"	"46"	"19"	"107"	"0"	"37"	"396"	"1"	"60"	"558"	"128"	"196"	"0"	"260"	"427"	"283"	"258"	"39"	"4"	"0"	"106"	"1813"	"341"	"23"	"0"	"69"	"155"	"77"	"2634"	"40"	"1355"	"4740"	"48"	"0"	"260"	"14"	"0"	"498"	"926"	"3"	"120"	"499"	"130"	"2"	"982"	"155"	"951"	"149"	"9"	"142"	"958"	"90"	"2"	"0"	"606"	"28"	"0"	"3507"	"576"	"365"	"1256"	"25"	"294"	"84"	"355"	"178"	"210"	"0"	"0"	"10"	"479"	"577"	"213"	"0"	"0"	"6"	"71"	"0"	"426"	"143"	"189"	"5"	"15"	"117"	"20"	"119"	"68"	"151"	"129"	"52"	"379"	"7"	"0"	"69"	"542"	"4"	"559"	"0"	"0"	"21"	"0"	"0"	"0"	"0"	"115"	"546"	"2"	"105"	"325"	"225"	"104"	"1051"	"0"	"248"	"139"	"2"	"1"	"1"	"3"	"0"	"5"	"0"	"15"	"0"	"100"	"180"	"432"	"411"	"1136"	"1099"	"0"	"756"	"583"	"0"	"233"	"280"	"1977"	"1"	"89"	"229"	"2547"	"456"	"1"	"1154"	"1"	"396"	"53"	"1741"	"0"	"14"	"0"	"0"	"209"	"297"	"0"	"0"	"154"	"146"	"13"	"6"	"97"	"0"	"120"	"71"	"134"	"0"	"170"	"1693"	"3"	"273"	"2"	"859"	"198"	"65"	"9"	"1"	"118"	"720"	"102"	"17"	"0"	"1"	"17"	"311"	"21"	"670"	"1"	"105"	"884"	"169"	"63"	"15"	"995"	"1925"	"852"	"1147"	"138"	"149"	"980"	"135"	"750"	"56"	"0"	"52"	"1506"	"60"	"7"	"1"	"171"	"264"	"25"	"1956"	"1"	"67"	"150"	"60"	"0"	"3"	"64"	"417"	"6"	"206"	"175"	"133"	"64"	"228"	"7"	"1"	"0"	"595"	"53"	"1951"	"2"	"175"	"225"	"238"	"125"	"40"	"3"	"1"	"2279"	"84"	"806"	"119"	"1071"	"40"	"1966"	"86"	"27"	"24"	"0"	"0"	"0"	"0"	"2"	"461"	"219"	"149"	"233"	"3"	"81"	"214"	"519"	"210"	"38"	"2"	"0"	"85"	"1"	"437"	"22"	"55"	"0"	"132"	"63"	"368"	"29"	"405"	"461"	"745"	"132"	"0"	"17"	"242"	"2765"	"861"	"303"	"755"	"336"	"29"	"30"	"976"	"5"	"18"	"37"	"962"	"21"	"3"	"44"	"236"	"6642"	"0"	"194"	"7720"	"0"	"2"	"249"	"1"	"0"	"623"	"30"	"528"	"7"	"307"	"1"	"40"	"423"	"95"	"0"	"0"	"1"	"0"	"99"	"3"	"5"	"0"	"1824"	"0"	"188"	"11"	"69"	"0"	"74"	"50"	"564"	"1"	"7"	"0"	"29"	"783"	"552"	"773"	"311"	"2"	"1348"	"0"	"0"	"0"	"0"	"29"	"528"	"0"	"0"	"0"	"53"	"0"	"2"	"2"	"34"	"844"	"94"	"72"	"141"	"464"	"84"	"14"	"467"	"75"	"0"	"4"	"2"	"17"	"886"	"176"	"70"	"123"	"98"	"0"	"4"	"1"	"2"	"1"	"323"	"19"	"9"	"90"	"915"	"36"	"271"	"2"	"713"	"52"	"1"	"39"	"37"	"0"	"1452"	"18"	"127"	"1777"	"3534"	"0"	"174"	"199"	"22"	"153"	"8"	"0"	"0"	"133"	"133"	"139"	"54"	"163"	"3"	"0"	"2"	"50"	"7"	"45"	"0"	"1"	"653"	"0"	"0"	"840"	"0"	"341"	"313"	"197"	"209"	"344"	"80"	"0"	"0"	"702"	"1"	"431"	"203"	"139"	"255"	"0"	"2"	"582"	"13"	"141"	"7"	"8"	"214"	"2"	"558"	"74"	"325"	"6"	"120"	"2"	"1"	"0"	"5"	"2"	"1"	"0"	"90"	"124"	"113"	"836"	"3641"	"3"	"758"	"0"	"3"	"2"	"4"	"0"	"0"	"240"	"0"	"0"	"6"	"0"	"0"	"0"	"0"	"0"	"1"	"0"	"38"	"38"	"92"	"0"	"0"	"1"	"391"	"34"	"0"	"362"	"464"	"134"	"4"	"122"	"1"	"0"	"0"	"57"	"23"	"142"	"457"	"1"	"510"	"9"	"43"	"16"	"4"	"1"	"0"	"0"	"69"	"33"	"63"	"228"	"74"	"0"	"121"	"147"	"2"	"0"	"0"	"0"	"41"	"8"	"4"	"871"	"281"	"55"	"2"	"158"	"0"	"103"	"1109"	"7"	"0"	"175"	"49"	"694"	"41"	"36"	"25"	"117"	"0"	"25"	"5"	"72"	"0"	"0"	"0"	"11"	"0"	"0"	"0"	"0"	"0"	"0"	"0"	"288"	"368"	"59"	"112"	"1129"	"222"	"1"	"0"	"0"	"0"	"491"	"0"	"1"	"144"	"2920"	"23"	"6"	"4"	"2"	"44"	"23"	"0"	"74"	"0"	"31"	"21"	"135"	"210"	"2"	"1"	"7"	"395"	"173"	"1"	"0"	"412"	"4"	"23"	"33"	"0"	"0"	"14"	"664"	"7"	"13"	"152"	"2572"	"12"	"142"	"7"	"697"	"374"	"150"	"0"	"5"	"29"	"119"	"58"	"173"	"67"	"3591"	"2"	"0"	"0"	"0"	"7"	"5"	"0"	"5"	"0"	"0"	"0"	"2"	"116"	"230"	"281"	"377"	"51"	"1"	"0"	"1"	"0"	"0"	"160"	"27"	"98"	"61"	"0"	"1"	"0"	"0"	"1095"	"122"	"2"	"624"	"0"	"69"	"0"	"519"	"0"	"0"	"1"	"87"	"377"	"77"	"33"	"363"	"1"	"10"	"780"	"74"	"7"	"6"	"1"	"517"	"40"	"319"	"153"	"626"	"747"	"309"	"88"	"8"	"108"	"2"	"476"	"495"	"176"	"401"	"30"	"54"	"908"	"238"	"151"	"0"	"3"	"23"	"400"	"0"	"48"	"0"	"699"	"270"	"136"	"1062"	"105"	"10"	"0"	"0"	"0"	"0"	"0"	"0"	"1"	"405"	"0"	"101"	"380"	"101"	"36"	"16"	"77"	"584"	"40"	"105"	"111"	"115"	"0"	"24"	"388"	"0"	"2095"	"0"	"15"	"264"	"1"	"2"	"58"	"114"	"0"	"755"	"421"	"1"	"8"	"14"	"1478"	"248"	"1"	"4"	"94"	"1"	"78"	"36"	"39"	"549"	"83"	"11"	"3"	"481"	"0"	"60"	"724"	"1006"	"93"	"38"	"148"	"113"	"0"	"6"	"89"	"117"	"0"	"8"	"1"	"2"	"26"	"89"	"300"	"13"	"5"	"47"	"18"	"280"	"38"	"19"	"1182"	"67"	"8"	"6"	"51"	"90"	"464"	"61"	"32"	"4"	"2"	"269"	"0"	"4"	"967"	"21"	"5"	"0"	"9"	"15"	"0"	"0"	"2"	"0"	"159"	"1"	"35"	"0"	"22"	"560"	"2"	"51"	"1018"	"1"	"0"	"23"	"341"	"119"	"0"	"1"	"6"	"315"	"85"	"159"	"50"	"15"	"0"	"176"	"1371"	"60"	"320"	"183"	"261"	"111"	"116"	"49"	"397"	"0"	"0"	"0"	"0"	"0"	"791"	"101"	"206"	"128"	"877"	"532"	"3137"	"4"	"62"	"718"	"38"	"15"	"604"	"2142"	"33"	"641"	"0"	"1076"	"390"	"474"	"962"	"4"	"7"	"710"	"1"	"995"	"58"	"91"	"2"	"12"	"1"	"0"	"0"	"0"	"0"	"51"	"25"	"0"	"114"	"0"	"0"	"0"	"858"	"14"	"17"	"546"	"13"	"4"	"2"	"2"	"2"	"0"	"0"	"0"	"0"	"0"	"2"	"0"	"220"	"865"	"511"	"533"	"1"	"0"	"357"	"3"	"1"	"11"	"668"	"258"	"0"	"337"	"590"	"59"	"230"	"0"	"0"	"2"	"46"	"0"	"0"	"0"	"9"	"6"	"355"	"442"	"146"	"62"	"44"	"923"	"43"	"21"	"3"	"380"	"20"	"0"	"30"	"2"	"1"	"207"	"246"	"255"	"258"	"86"	"38"	"12"	"4"	"1511"	"0"	"0"	"1"	"4345"	"87"	"1"	"21"	"5"	"44"	"1"	"8"	"40"	"371"	"48"	"1"	"219"	"303"	"220"	"0"	"1"	"8"	"227"	"2"	"56"	"158"	"122"	"358"	"33"	"20"	"0"	"90"	"928"	"266"	"3"	"2"	"0"	"98"	"120"	"113"	"2"	"0"	"115"	"165"	"229"	"44"	"15"	"0"	"580"	"169"	"4"	"1370"	"2224"	"32"	"22"	"0"	"16"	"131"	"0"	"0"	"124"	"11"	"4"	"4"	"0"	"2"	"5"	"0"	"0"	"38"	"0"	"0"	"0"	"9"	"0"	"0"	"0"	"1"	"0"	"123"	"50"	"12"	"405"	"576"	"10"	"11"	"4"	"22"	"130"	"159"	"48"	"0"	"361"	"193"	"4"	"347"	"284"	"0"	"48"	"1"	"2"	"296"	"0"	"0"	"0"	"374"	"0"	"137"	"392"	"1"	"0"	"70"	"381"	"32"	"0"	"293"	"1119"	"204"	"955"	"7"	"0"	"0"	"3"	"2"	"3685"	"8"	"0"	"3598"	"282"	"18"	"158"	"30"	"53"	"1860"	"1383"	"669"	"3"	"1"	"10"	"1"	"1"	"0"	"114"	"3"	"1788"	"6"	"75"	"4"	"666"	"175"	"58"	"1843"	"190"	"1"	"0"	"175"	"1"	"1921"	"766"	"11"	"2"	"189"	"19"	"1"	"0"	"0"	"154"	"4"	"11"	"152"	"37"	"0"	"0"	"428"	"3"	"71"	"0"	"0"	"452"	"1311"	"1161"	"642"	"176"	"99"	"0"	"0"	"0"	"0"	"1"	"0"	"0"	"5"	"15"	"177"	"4"	"82"	"243"	"0"	"14"	"601"	"0"	"1"	"19"	"282"	"0"	"11"	"0"	"722"	"1773"	"0"	"23"	"66"	"0"	"341"	"88"	"329"	"0"	"0"	"1"	"0"	"11"	"428"	"8"	"15"	"24"	"19"	"0"	"216"	"1"	"79"	"5"	"240"	"435"	"18"	"6"	"7"	"0"	"0"	"0"	"5"	"1"	"0"	"0"	"0"	"19"	"6"	"0"	"0"	"0"	"0"	"0"	"697"	"1"	"27"	"3"	"1"	"305"	"0"	"57"	"136"	"311"	"902"	"73"	"191"	"636"	"224"	"94"	"124"	"28"	"179"	"9"	"100"	"406"	"4"	"62"	"25"	"67"	"89"	"475"	"184"	"134"	"48"	"25"	"7"	"0"	"6"	"520"	"59"	"235"	"107"	"705"	"5"	"73"	"2"	"31"	"0"	"0"	"0"	"0"	"0"	"102"	"9"	"0"	"1"	"0"	"3"	"244"	"107"	"14"	"0"	"133"	"0"	"304"	"0"	"4"	"21"	"146"	"15"	"83"	"286"	"55"	"0"	"99"	"2"	"0"	"401"	"104"	"0"	"194"	"155"	"235"	"70"	"0"	"30"	"36"	"222"	"430"	"430"	"47"	"114"	"494"	"58"	"28"	"5"	"996"	"112"	"308"	"116"	"25"	"433"	"2"	"285"	"696"	"1297"	"148"	"49"	"1"	"13"	"0"	"0"	"146"	"12"	"7"	"1"	"85"	"85"	"109"	"22"	"41"	"2"	"27"	"256"	"1"	"2"	"3340"	"35"	"10"	"70"	"334"	"191"	"665"	"4"	"89"	"274"	"30"	"904"	"170"	"21"	"14"	"0"	"11"	"49"	"62"	"1531"	"0"	"133"	"1940"	"0"	"2"	"12"	"5"	"1"	"45"	"50"	"300"	"113"	"1485"	"96"	"157"	"91"	"96"	"22"	"4"	"3"	"9"	"8"	"3"	"4"	"106"	"1213"	"271"	"215"	"103"	"555"	"142"	"0"	"715"	"1"	"13"	"524"	"231"	"378"	"30"	"611"	"53"	"20"	"6"	"1"	"222"	"207"	"460"	"30"	"598"	"276"	"476"	"640"	"102"	"417"	"3"	"0"	"133"	"441"	"2"	"0"	"12"	"11"	"20"	"3"	"0"	"0"	"6"	"145"	"285"	"72"	"206"	"46"	"6"	"1208"	"0"	"101"	"217"	"120"	"3"	"1"	"62"	"0"	"783"	"72"	"233"	"1"	"0"	"18"	"5"	"0"	"0"	"0"	"80"	"854"	"60"	"4"	"0"	"344"	"1"	"0"	"0"	"0"	"32"	"1"	"412"	"47"	"0"	"285"	"1"	"6"	"14"	"4"	"9"	"205"	"0"	"0"	"281"	"5"	"38"	"30"	"596"	"228"	"72"	"4"	"37"	"23"	"367"	"9"	"0"	"0"	"4"	"6"	"9"	"1"	"537"	"3"	"0"	"19"	"163"	"59"	"485"	"149"	"385"	"0"	"192"	"256"	"243"	"567"	"1002"	"0"	"0"	"0"	"28"	"1"	"3"	"0"	"2"	"2"	"0"	"20"	"28"	"245"	"4"	"110"	"19"	"315"	"124"	"45"	"78"	"17"	"55"	"21"	"8"	"261"	"334"	"214"	"131"	"77"	"7"	"573"	"1677"	"23"	"340"	"0"	"0"	"4"	"36"	"921"	"248"	"156"	"31"	"0"	"4"	"0"	"0"	"996"	"333"	"3"	"84"	"397"	"619"	"0"	"266"	"74"	"32"	"259"	"24"	"128"	"0"	"857"	"110"	"523"	"111"	"3"	"17"	"206"	"11"	"2"	"1"	"4"	"21"	"343"	"45"	"57"	"9"	"4"	"0"	"541"	"0"	"541"	"431"	"557"	"122"	"91"	"0"	"109"	"0"	"71"	"778"	"210"	"33"	"62"	"384"	"193"	"117"	"41"	"8"	"2"	"351"	"1"	"0"	"9"	"94"	"51"	"90"	"107"	"91"	"111"	"910"	"699"	"378"	"437"	"207"	"4"	"0"	"0"	"506"	"0"	"422"	"25"	"167"	"16"	"4"	"10"	"1"	"18"	"0"	"14"	"5"	"2"	"9"	"0"	"0"	"10"	"0"	"0"	"0"	"2"	"21"	"87"	"0"	"112"	"1"	"85"	"7"	"1"	"0"	"8"	"161"	"0"	"371"	"282"	"9"	"416"	"211"	"295"	"6"	"22"	"294"	"548"	"157"	"680"	"718"	"264"	"2"	"97"	"814"	"32"	"621"	"165"	"51"	"3"	"85"	"1034"	"371"	"191"	"18"	"0"	"972"	"5790"	"37"	"238"	"0"	"0"	"0"	"32"	"9"	"3360"	"256"	"419"	"25"	"178"	"7"	"168"	"430"	"0"	"28"	"652"	"2283"	"1677"	"4"	"60"	"832"	"6"	"327"	"0"	"49"	"22"	"2"	"0"	"2"	"3"	"0"	"0"	"0"	"0"	"0"	"0"	"0"	"10"	"692"	"76"	"118"	"3"	"4"	"27"	"0"	"334"	"156"	"10"	"0"	"2"	"586"	"1"	"5"	"168"	"276"	"1346"	"0"	"55"	"40"	"5241"	"0"	"11"	"1694"	"635"	"797"	"199"	"32"	"260"	"1554"	"205"	"441"	"3550"	"242"	"430"	"0"	"0"	"0"	"50"	"0"	"18"	"1"	"151"	"152"	"413"	"145"	"279"	"2"	"3"	"0"	"601"	"8"	"288"	"5"	"318"	"8"	"135"	"0"	"0"	"339"	"40"	"96"	"248"	"0"	"11"	"6"	"0"	"0"	"1188"	"98"	"174"	"170"	"19"	"448"	"463"	"26"	"134"	"170"	"651"	"447"	"76"	"13"	"0"	"0"	"8"	"104"	"0"	"964"	"29"	"1"	"3"	"1"	"7"	"0"	"1"	"53"	"357"	"1510"	"1001"	"88"	"153"	"214"	"156"	"21"	"4"	"590"	"44"	"421"	"3"	"341"	"0"	"253"	"0"	"123"	"194"	"19"	"3"	"823"	"3"	"18"	"0"	"1"	"231"	"7"	"78"	"56"	"38"	"373"	"659"	"11"	"0"	"2"	"0"	"0"	"0"	"246"	"435"	"159"	"211"	"277"	"907"	"96"	"67"	"248"	"800"	"283"	"0"	"343"	"224"	"139"	"600"	"21"	"4"	"97"	"0"	"89"	"76"	"840"	"1505"	"258"	"4"	"1140"	"516"	"1787"	"119"	"695"	"6"	"664"	"62"	"1147"	"0"	"20"	"62"	"55"	"143"	"33"	"777"	"1771"	"32"	"189"	"75"	"339"	"5"	"0"	"44"	"53"	"0"	"33"	"1"	"0"	"47"	"29"	"5"	"0"	"261"	"5"	"106"	"116"	"315"	"154"	"62"	"1"	"22"	"3"	"3"	"256"	"130"	"597"	"174"	"184"	"86"	"188"	"460"	"6"	"4"	"212"	"0"	"2"	"0"	"0"	"517"	"0"	"0"	"0"	"0"	"0"	"0"	"5"	"50"	"8"	"1"	"159"	"0"	"0"	"0"	"0"	"578"	"3"	"4"	"20"	"82"	"10"	"2"	"65"	"0"	"0"	"22"	"17"	"274"	"0"	"0"	"982"	"345"	"474"	"16"	"593"	"0"	"43"	"379"	"112"	"9"	"839"	"236"	"0"	"142"	"176"	"29"	"23"	"286"	"4"	"1"	"1"	"0"	"190"	"0"	"0"	"5"	"0"	"1"	"1105"	"6"	"171"	"275"	"9"	"32"	"0"	"43"	"2"	"12"	"6"	"213"	"46"	"3"	"147"	"43"	"0"	"0"	"322"	"675"	"6"	"0"	"2"	"1"	"33"	"17"	"499"	"143"	"1"	"701"	"0"	"264"	"1366"	"195"	"0"	"0"	"0"	"0"	"0"	"0"	"1"	"0"	"0"	"0"	"0"	"0"	"0"	"0"	"0"	"0"	"0"	"0"	"660"	"213"	"961"	"23"	"1335"	"0"	"113"	"558"	"289"	"0"	"14"	"1"	"368"	"444"	"2"	"326"	"24"	"239"	"19"	"0"	"0"	"0"	"0"	"659"	"7"	"75"	"509"	"633"	"196"	"76"	"49"	"97"	"18"	"94"	"0"	"0"	"281"	"118"	"2"	"5515"	"148"	"51"	"167"	"97"	"4"	"3"	"818"	"37"	"142"	"161"	"0"	"0"	"3"	"130"	"144"	"468"	"718"	"26"	"1970"	"860"	"1"	"5"	"82"	"580"	"967"	"802"	"67"	"8"	"0"	"15"	"1"	"383"	"0"	"3"	"3"	"150"	"545"	"1042"	"4"	"0"	"2"	"226"	"171"	"52"	"76"	"7"	"560"	"11"	"102"	"11"	"493"	"34"	"709"	"149"	"61"	"178"	"240"	"205"	"126"	"1644"	"2"	"144"	"167"	"92"	"1"	"3"	"2"	"0"	"2"	"13"	"24"	"5"	"227"	"265"	"0"	"0"	"4"	"6"	"18"	"1"	"6"	"624"	"57"	"0"	"87"	"0"	"0"	"0"	"0"	"0"	"0"	"0"	"1235"	"897"	"149"	"306"	"653"	"182"	"26"	"429"	"6"	"48"	"22"	"0"	"8"	"0"	"797"	"1"	"40"	"2"	"205"	"0"	"144"	"1403"	"4"	"12"	"101"	"103"	"1279"	"2145"	"979"	"5"	"15"	"136"	"178"	"0"	"0"	"432"	"186"	"21"	"229"	"1192"	"8"	"24"	"2348"	"14"	"0"	"4"	"438"	"97"	"0"	"36"	"344"	"21"	"5"	"81"	"7"	"9"	"1151"	"39"	"2"	"1"	"4"	"366"	"1285"	"380"	"1"	"275"	"44"	"1021"	"0"	"116"	"0"	"508"	"242"	"12"	"2"	"268"	"27"	"5"	"175"	"27"	"112"	"48"	"0"	"1484"	"0"	"722"	"3018"	"25"	"9679"	"504"	"165"	"199"	"283"	"1"	"336"	"309"	"1226"	"18"	"14"	"6"	"58"	"131"	"796"	"189"	"141"	"207"	"373"	"4"	"0"	"129"	"367"	"636"	"940"	"298"	"2155"	"359"	"94"	"0"	"1"	"188"	"558"	"315"	"26"	"97"	"935"	"1822"	"101"	"4844"	"34"	"438"	"277"	"114"	"807"	"544"	"3"	"1"	"139"	"385"	"535"	"2"	"0"	"1643"	"271"	"482"	"9"	"460"	"2"	"579"	"569"	"12"	"2"	"829"	"2"	"32"	"6"	"345"	"548"	"13"	"2222"	"815"	"357"	"889"	"1200"	"30"	"1327"	"1324"	"506"	"66"	"1"	"725"	"0"	"362"	"1"	"134"	"24"	"541"	"7"	"1"	"91"	"17"	"338"	"27"	"465"	"1"	"132"	"0"	"4"	"2816"	"41"	"0"	"0"	"1"	"11"	"8"	"0"	"1691"	"200"	"194"	"0"	"0"	"2"	"0"	"0"	"0"	"3"	"0"	"4"	"7"	"1"	"0"	"0"	"0"	"0"	"0"	"848"	"0"	"0"	"38"	"0"	"1"	"1"	"0"	"457"	"609"	"21"	"71"	"0"	"4"	"1"	"0"	"0"	"0"	"0"	"0"	"0"	"134"	"0"	"4"	"6"	"67"	"0"	"65"	"464"	"6962"	"130"	"0"	"398"	"362"	"0"	"1"	"66"	"83"	"3"	"0"	"0"	"0"	"0"	"777"	"1"	"1"	"66"	"80"	"409"	"1"	"0"	"0"	"0"	"0"	"1123"	"259"	"2"	"729"	"174"	"2"	"16"	"3"	"3"	"713"	"0"	"0"	"0"	"0"	"0"	"0"	"1"	"0"	"1"	"0"	"0"	"0"	"0"	"1166"	"0"	"0"	"0"	"1471"	"1"	"0"	"49"	"0"	"542"	"0"	"1"	"0"	"187"	"1"	"0"	"0"	"0"	"44"	"1"	"644"	"118"	"225"	"4"	"0"	"0"	"0"	"0"	"0"	"0"	"0"	"0"	"0"	"12"	"0"	"17"	"131"	"0"	"0"	"0"	"0"	"0"	"0"	"0"	"0"	"18"	"15"	"15"	"8"	"0"	"0"	"0"	"0"	"1"	"179"	"40"	"24"	"1"	"21"	"89"	"4"	"0"	"0"	"10"	"0"	"0"	"0"	"0"	"0"	"0"	"0"	"2"	"0"	"0"	"0"	"23"	"0"	"0"	"0"	"0"	"1"	"0"	"0"	"1463"	"319"	"15"	"0"	"124"	"32"	"93"	"135"	"1"	"0"	"0"	"4"	"0"	"1353"	"0"	"672"	"0"	"0"	"194"	"40"	"0"	"0"	"0"	"122"	"0"	"0"	"5"	"53"	"49"	"0"	"0"	"2"	"96"	"2"	"113"	"0"	"2"	"32"	"0"	"2923"	"0"	"0"	"0"	"101"	"7114"	"269"	"38"	"33"	"264"	"0"	"88"	"46"	"19"	"9"	"1"	"166"	"2937"	"1167"	"187"	"7"	"0"	"217"	"41"	"169"	"0"	"8"	"0"	"3358"	"25"	"304"	"8"	"34"	"0"	"377"	"9"	"436"	"98"	"68"	"0"	"57"	"656"	"0"	"0"	"0"	"0"	"21"	"0"	"441"	"179"	"6"	"0"	"243"	"271"	"0"	"0"	"0"	"7725"	"1"	"0"	"162"	"0"	"20"	"818"	"8"	"70"	"4322"	"213"	"162"	"117"	"1974"	"13"	"15"	"4"	"5"	"4"	"2267"	"18"	"132"	"0"	"623"	"1189"	"35"	"336"	"1784"	"17"	"0"	"607"	"234"	"1"	"488"	"253"	"0"	"3197"	"5941"	"1"	"65"	"1"	"869"	"3"	"604"	"326"	"1"	"1"	"45"	"1"	"17"	"18"	"7"	"0"	"143"	"394"	"1"	"192"	"0"	"0"	"8"	"1"	"0"	"10"	"44"	"973"	"423"	"472"	"85"	"244"	"0"	"2902"	"0"	"0"	"63"	"56"	"0"	"16"	"9"	"30"	"212"	"711"	"24"	"2930"	"282"	"134"	"0"	"4617"	"101"	"95"	"13"	"58"	"121"	"98"	"0"	"0"	"0"	"0"	"0"	"248"	"1"	"403"	"1058"	"181"	"687"	"1"	"0"	"0"	"21"	"920"	"14"	"6"	"119"	"0"	"0"	"1"	"324"	"34"	"0"	"132"	"84"	"29"	"22"	"0"	"274"	"258"	"25"	"12"	"1852"	"0"	"5"	"1100"	"137"	"0"	"4"	"1"	"0"	"0"	"1592"	"709"	"1"	"68"	"0"	"5"	"80"	"190"	"293"	"235"	"0"	"0"	"0"	"1"	"7"	"2"	"0"	"12"	"27"	"238"	"4"	"5"	"2"	"2775"	"14"	"0"	"0"	"794"	"0"	"20"	"348"	"0"	"13"	"4"	"634"	"68"	"283"	"4"	"0"	"79"	"2"	"1"	"3"	"132"	"332"	"0"	"792"	"3"	"4"	"17"	"16"	"63"	"920"	"8"	"406"	"110"	"0"	"0"	"251"	"1"	"58"	"598"	"241"	"38"	"0"	"0"	"33"	"0"	"276"	"235"	"1"	"0"	"186"	"7"	"76"	"7"	"16"	"0"	"0"	"1"	"5"	"522"	"0"	"3"	"31"	"394"	"37"	"28"	"1"	"466"	"0"	"0"	"15"	"0"	"0"	"11"	"0"	"0"	"5"	"3"	"0"	"4"	"0"	"0"	"0"	"0"	"0"	"10"	"0"	"0"	"0"	"51"	"0"	"0"	"0"	"8"	"0"	"0"	"0"	"0"	"0"	"0"	"0"	"2"	"33"	"0"	"0"	"0"	"43"	"6"	"0"	"0"	"24"	"0"	"1"	"2"	"0"	"1"	"7"	"0"	"5"	"1"	"1"	"385"	"0"	"2"	"1"	"47"	"0"	"4"	"8082"	"0"	"1881"	"0"	"0"	"14"	"3605"	"7183"	"0"	"76"	"9"	"1"	"0"	"0"	"0"	"0"	"576"	"0"	"10"	"0"	"2"	"2"	"3896"	"0"	"662"	"0"	"100305"	"0"	"1277"	"101"	"404"	"761"	"0"	"310"	"0"	"162"	"274"	"0"	"100"	"7"	"816"	"0"	"97"	"1"	"273"	"289"	"13"	"0"	"212"	"99"	"3019"	"15"	"289"	"359"	"272"	"326"	"818"	"0"	"13"	"1592"	"9"	"1"	"1"	"205"	"7"	"32"	"0"	"12"	"0"	"12"	"9"	"0"	"80"	"118"	"2"	"66"	"550"	"1"	"0"	"0"	"91"	"608"	"8"	"6"	"0"	"1"	"5"	"10"	"2"	"0"	"2"	"22"	"1"	"18"	"30"	"36"	"0"	"0"	"1"	"3"	"985"	"267"	"257"	"305"	"0"	"7"	"65"	"338"	"5005"	"0"	"1122"	"430"	"348"	"41"	"0"	"246"	"0"	"566"	"0"	"141"	"0"	"0"	"0"	"236"	"1"	"0"	"6"	"1"	"1"	"262"	"651"	"0"	"0"	"7"	"0"	"2"	"0"	"0"	"66"	"4"	"0"	"0"	"0"	"0"	"1"	"0"	"3"	"8"	"29"	"2"	"0"	"0"	"1"	"0"	"3"	"1"	"1"	"1"	"214"	"0"	"0"	"10"	"25"	"3"	"4"	"4"	"218"	"0"	"0"	"2"	"0"	"2"	"1"	"0"	"1"	"0"	"0"	"2"	"1"	"0"	"0"	"303"	"0"	"0"	"0"	"2"	"0"	"0"	"0"	"0"	"2"	"14"	"0"	"297"	"2"	"33"	"2"	"80"	"0"	"0"	"0"	"0"	"2"	"0"	"0"	"90"	"4"	"0"	"2"	"5"	"0"	"1"	"0"	"0"	"0"	"0"	"2"	"0"	"2"	"0"	"0"	"0"	"0"	"0"	"0"	"196"	"5"	"3"	"0"	"0"	"0"	"0"	"170"	"20"	"0"	"0"	"7"	"0"	"0"	"0"	"0"	"0"	"0"	"1"	"0"	"1"	"1"	"289"	"1"	"0"	"1"	"0"	"0"	"0"	"2"	"2"	"0"	"0"	"0"	"0"	"1"	"0"	"1"	"19"	"2"	"0"	"0"	"0"	"0"	"1"	"0"	"1"	"0"	"0"	"4"	"1"	"0"	"0"	"2"	"3"	"0"	"34"	"0"	"226"	"2"	"1"	"263"	"0"	"0"	"41"	"0"	"161"	"0"	"6"	"0"	"0"	"1"	"3"	"0"	"30"	"0"	"24"	"0"	"0"	"0"	"35"	"0"	"0"	"1"	"1"	"0"	"89"	"0"	"1"	"72"	"0"	"7"	"0"	"62"	"0"	"0"	"5"	"1"	"0"	"0"	"1"	"4"	"0"	"281"	"14"	"0"	"6"	"24"	"0"	"0"	"4139"	"0"	"0"	"0"	"0"	"1"	"34"	"0"	"6"	"4"	"6"	"0"	"27"	"1"	"0"	"0"	"0"	"8"	"0"	"1"	"1"	"15"	"0"	"0"	"0"	"0"	"41"	"0"	"0"	"0"	"0"	"0"	"0"	"0"	"1"	"0"	"0"	"0"	"0"	"0"	"0"	"1"	"0"	"9"	"0"	"0"	"0"	"4"	"0"	"0"	"4"	"1"	"19"	"0"	"0"	"0"	"0"	"0"	"0"	"0"	"0"	"0"	"1"	"0"	"2"	"10"	"0"	"0"	"1"	"0"	"0"	"0"	"0"	"1381"	"25"	"4"	"4"	"50"	"58"	"20"	"0"	"618"	"0"	"0"	"7"	"689"	"0"	"0"	"53"	"178"	"9"	"8"	"7"	"22"	"3"	"12"	"21"	"9"	"16"	"5"	"0"	"4"	"0"	"5"	"34"	"1"	"69"	"90"	"20"	"4"	"1"	"68"	"20"	"18"	"2"	"5"	"9"	"2"	"104"	"3"	"592"	"16"	"12"	"12"	"48"	"92"	"1302"	"0"	"134"	"17"	"86"	"3170"	"359"	"0"	"1"	"643"	"765"	"693"	"1002"	"18"	"97"	"425"	"2"	"23"	"1"	"4"	"0"	"0"	"0"	"0"	"1"	"0"	"0"	"0"	"0"	"0"	"7"	"0"	"0"	"0"	"4"	"4"	"0"	"0"	"577"	"1"	"0"	"0"	"2"	"12"	"186"	"3"	"0"	"0"	"4"	"1"	"0"	"0"	"0"	"0"	"0"	"0"	"0"	"0"	"0"	"11"	"0"	"4"	"0"	"110"	"0"	"8"	"0"	"4"	"1"	"0"	"38"	"0"	"26"	"177"	"0"	"0"	"0"	"2"	"0"	"253"	"2"	"1"	"3"	"0"	"0"	"0"	"0"	"0"	"0"	"0"	"1"	"1"	"0"	"0"	"0"	"0"	"0"	"0"	"0"	"0"	"0"	"3"	"0"	"0"	"0"	"0"	"0"	"0"	"0"	"0"	"1"	"0"	"0"	"0"	"0"	"2"	"0"	"0"	"0"	"0"	"0"	"0"	"0"	"0"	"1"	"0"	"1"	"0"	"0"	"0"	"0"	"0"	"0"	"0"	"1"	"0"	"0"	"0"	"430"	"104"	"597"	"0"	"775"	"112"	"1045"	"151"	"30"	"403"	"437"	"2"	"365"	"1238"	"834"	"1104"	"715"	"219"	"754"	"270"	"14"	"22"	"3"	"305"	"146"	"716"	"109"	"391"	"34"	"460"	"422"	"109"	"114"	"39"	"26"	"78"	"34"	"463"	"3558"	"0"	"0"	"0"	"1577"	"1"	"0"	"1"	"7"	"192"	"0"	"0"	"0"	"293"	"570"	"299"	"184"	"0"	"9"	"0"	"6"	"0"	"1"	"1"	"4"	"1"	"1"	"4"	"0"	"0"	"1"	"10"	"1"	"99"	"51"	"572"	"38"	"186"	"51"	"10"	"210"	"9"	"1210"	"2416"	"423"	"99"	"2"	"651"	"357"	"118"	"24"	"892"	"761"	"79"	"1675"	"512"	"97"	"214"	"28"	"110"	"19"	"631"	"7"	"284"	"58"	"542"	"138"	"364"	"95"	"2250"	"999"	"0"	"245"	"69"	"237"	"0"	"3"	"0"	"1"	"2473"	"35"	"140"	"2909"	"10"	"4"	"1993"	"139"	"477"	"103"	"1913"	"1"	"416"	"200"	"30"	"0"	"636"	"0"	"336"	"787"	"2698"	"1353"	"88"	"74"	"114"	"1368"	"479"	"680"	"179"	"761"	"231"	"323"	"0"	"70"	"181"	"0"	"1"	"1226"	"1"	"0"	"0"	"1"	"445"	"1"	"3"	"0"	"1"	"2"	"44"	"471"	"3"	"1"	"4"	"727"	"4"	"11"	"0"	"0"	"4608"	"1239"	"3"	"70"	"38"	"1057"	"27"	"315"	"4"	"775"	"10"	"8"	"8"	"1"	"3"	"33"	"123"	"31"	"116"	"14"	"561"	"992"	"1"	"519"	"7"	"2"	"0"	"0"	"17"	"1"	"184"	"1"	"81"	"3"	"238"	"3"	"1319"	"382"	"52"	"21"	"1235"	"26"	"1478"	"170"	"0"	"1"	"3"	"0"	"0"	"0"	"0"	"0"	"0"	"2"	"0"	"0"	"0"	"0"	"0"	"0"	"92"	"4"	"24"	"1887"	"5"	"1009"	"2"	"10"	"50"	"204"	"13"	"0"	"33"	"1"	"308"	"471"	"2"	"0"	"0"	"3"	"340"	"11"	"6"	"134"	"4"	"3"	"12"	"642"	"23"	"3"	"72"	"382"	"101"	"330"	"273"	"8"	"56"	"56"	"3370"	"2"	"669"	"5"	"0"	"0"	"0"	"0"	"63"	"22"	"6"	"1"	"51"	"0"	"0"	"14"	"119"	"7"	"55"	"0"	"2"	"995"	"526"	"135"	"0"	"1"	"2"	"6"	"0"	"133"	"2132"	"23"	"311"	"1025"	"2809"	"525"	"5"	"15"	"0"	"13"	"2"	"67"	"7"	"456"	"0"	"14"	"226"	"0"	"0"	"0"	"0"	"0"	"0"	"0"	"0"	"0"	"0"	"0"	"0"	"0"	"0"	"0"	"0"	"0"	"0"	"0"	"0"	"0"	"0"	"787"	"28"	"3"	"100"	"0"	"5"	"0"	"166"	"0"	"40"	"10"	"87"	"1697"	"348"	"0"	"0"	"0"	"0"	"0"	"0"	"1"	"0"	"0"	"0"	"0"	"0"	"0"	"0"	"1"	"2"	"0"	"0"	"0"	"7"	"0"	"0"	"1"	"0"	"0"	"1"	"6"	"7"	"816"	"759"	"47"	"747"	"139"	"0"	"0"	"0"	"21"	"45"	"0"	"164"	"1"	"0"	"744"	"60"	"32"	"17"	"0"	"96"	"0"	"734"	"3"	"3"	"788"	"0"	"0"	"0"	"550"	"15"	"51"	"0"	"0"	"12"	"366"	"1672"	"30"	"87"	"0"	"8"	"0"	"3"	"0"	"0"	"0"	"181"	"1"	"81"	"637"	"1474"	"346"	"203"	"2"	"0"	"0"	"0"	"0"	"43"	"3"	"213"	"29"	"9"	"298"	"111"	"0"	"0"	"0"	"10"	"0"	"142"	"74"	"247"	"257"	"208"	"182"	"11"	"693"	"535"	"452"	"94"	"41"	"39"	"52"	"1"	"0"	"0"	"0"	"1"	"10"	"315"	"2"	"0"	"50"	"4642"	"1005"	"11"	"3340"	"1122"	"376"	"617"	"1"	"157"	"386"	"42"	"72"	"282"	"26"	"67"	"53"	"96"	"52"	"0"	"0"	"0"	"0"	"0"	"0"	"21"	"28"	"6"	"1659"	"69"	"750"	"919"	"46"	"355"	"27"	"96"	"250"	"618"	"0"	"776"	"507"	"699"	"44"	"227"	"0"	"0"	"0"	"1245"	"3"	"237"	"389"	"390"	"351"	"524"	"975"	"1"	"1"	"1"	"358"	"0"	"6"	"901"	"79"	"19"	"5"	"107"	"18"	"1"	"2"	"1"	"1"	"0"	"0"	"0"	"174"	"184"	"61"	"61"	"8"	"2"	"2"	"2"	"417"	"86"	"20"	"165"	"407"	"351"	"973"	"316"	"588"	"617"	"3"	"79"	"349"	"206"	"17"	"75"	"1"	"486"	"6"	"587"	"278"	"502"	"0"	"1519"	"740"	"727"	"13"	"192"	"292"	"9"	"0"	"1"	"0"	"0"	"0"	"0"	"8"	"4"	"0"	"0"	"0"	"6"	"64"	"173"	"1305"	"0"	"358"	"161"	"663"	"0"	"722"	"781"	"0"	"0"	"1"	"518"	"1"	"1"	"150"	"84"	"703"	"835"	"285"	"2"	"0"	"0"	"0"	"0"	"322"	"844"	"368"	"445"	"219"	"0"	"0"	"2"	"1"	"0"	"0"	"0"	"4"	"9"	"0"	"0"	"0"	"588"	"0"	"3"	"275"	"0"	"362"	"0"	"76"	"35"	"143"	"249"	"458"	"512"	"372"	"330"	"33"	"483"	"265"	"6"	"85"	"20"	"331"	"122"	"0"	"0"	"0"	"1200"	"0"	"746"	"769"	"430"	"0"	"0"	"0"	"31"	"0"	"0"	"15"	"5042"	"3687"	"4213"	"3554"	"5263"	"2340"	"555"	"100"	"5"	"1"	"0"	"61"	"22"	"3035"	"3100"	"0"	"68"	"1"	"1"	"0"	"2"	"0"	"0"	"0"	"0"	"1"	"0"	"334"	"518"	"4"	"11"	"651"	"26"	"115"	"16"	"1"	"0"	"0"	"331"	"0"	"1"	"0"	"46"	"1"	"0"	"0"	"0"	"2419"	"56"	"267"	"0"	"769"	"600"	"107"	"266"	"264"	"262"	"164"	"1330"	"186"	"1051"	"1"	"98"	"7"	"464"	"2"	"8"	"0"	"0"	"0"	"121"	"892"	"0"	"0"	"0"	"0"	"1322"	"532"	"0"	"0"	"2"	"0"	"1"	"1"	"1204"	"0"	"1"	"4"	"0"	"180"	"0"	"620"	"0"	"0"	"0"	"520"	"5"	"0"	"690"	"2"	"221"	"258"	"67"	"3431"	"0"	"0"	"1"	"42"	"4"	"9"	"515"	"0"	"235"	"898"	"183"	"0"	"2"	"2119"	"1055"	"16"	"51"	"52"	"210"	"396"	"448"	"384"	"2168"	"468"	"38"	"24"	"0"	"0"	"0"	"0"	"117"	"0"	"0"	"2"	"13"	"0"	"1"	"0"	"1"	"1"	"0"	"0"	"21"	"0"	"0"	"0"	"0"	"4"	"0"	"0"	"7"	"0"	"0"	"0"	"0"	"3"	"1"	"0"	"0"	"0"	"5"	"0"	"15"	"622"	"0"	"1"	"2"	"1"	"0"	"0"	"400"	"2"	"0"	"0"	"3"	"34"	"2330"	"2"	"2"	"970"	"260"	"185"	"457"	"5"	"568"	"550"	"574"	"536"	"7"	"0"	"3"	"0"	"0"	"0"	"0"	"0"	"0"	"0"	"357"	"0"	"119"	"484"	"397"	"1"	"0"	"0"	"16"	"0"	"0"	"0"	"24"	"0"	"1"	"0"	"0"	"0"	"0"	"1"	"0"	"7"	"171"	"1487"	"70"	"87"	"8"	"1"	"0"	"0"	"0"	"0"	"20"	"87"	"1"	"0"	"0"	"354"	"624"	"0"	"810"	"207"	"0"	"1"	"890"	"0"	"423"	"586"	"1665"	"14"	"934"	"0"	"0"	"0"	"1"	"0"	"0"	"0"	"0"	"81"	"3"	"3"	"13"	"0"	"1"	"0"	"0"	"0"	"0"	"2"	"1194"	"141"	"58"	"7"	"0"	"1"	"0"	"0"	"1"	"1"	"4"	"0"	"15"	"5"	"0"	"1"	"1"	"1077"	"16"	"0"	"1775"	"2"	"0"	"0"	"0"	"60"	"0"	"0"	"3"	"0"	"161"	"1"	"0"	"0"	"1"	"494"	"3"	"0"	"0"	"0"	"0"	"1420"	"0"	"282"	"407"	"9"	"0"	"0"	"9"	"22"	"0"	"18"	"472"	"1103"	"3"	"1"	"1"	"0"	"0"	"2"	"4"	"0"	"0"	"0"	"0"	"390"	"239"	"362"	"19"	"4"	"1"	"0"	"21"	"657"	"74"	"555"	"1115"	"1415"	"5004"	"1399"	"599"	"1347"	"504"	"2"	"2642"	"1239"	"0"	"1"	"1"	"0"	"1"	"0"	"90"	"0"	"0"	"0"	"0"	"0"	"0"	"0"	"0"	"0"	"0"	"0"	"0"	"0"	"0"	"0"	"4"	"0"	"0"	"3"	"0"	"0"	"2"	"1"	"0"	"0"	"1"	"0"	"0"	"0"	"2"	"170"	"2"	"16"	"34"	"230"	"1477"	"0"	"0"	"0"	"0"	"0"	"0"	"0"	"0"	"0"	"0"	"0"	"0"	"10"	"3"	"0"	"0"	"1"	"0"	"0"	"0"	"0"	"12"	"0"	"0"	"0"	"0"	"5"	"0"	"12"	"0"	"0"	"0"	"116"	"0"	"0"	"4"	"0"	"1"	"548"	"100"	"526"	"0"	"0"	"32"	"0"	"0"	"0"	"0"	"0"	"1"	"0"	"0"	"0"	"1"	"0"	"1357"	"91"	"2"	"0"	"0"	"0"	"1"	"0"	"0"	"0"	"26"	"0"	"0"	"0"	"0"	"0"	"5"	"0"	"0"	"0"	"0"	"0"	"0"	"4"	"0"	"0"	"480"	"3551"	"14"	"18"	"0"	"0"	"0"	"0"	"0"	"58"	"0"	"33"	"2"	"0"	"0"	"0"	"0"	"0"	"1"	"0"	"0"	"1"	"17"	"27"	"2"	"11"	"2"	"526"	"0"	"0"	"11"	"31"	"0"	"13"	"0"	"0"	"0"	"0"	"0"	"0"	"0"	"0"	"0"	"0"	"0"	"0"	"2003"	"879"	"1334"	"0"	"492"	"55"	"528"	"1"	"0"	"9"	"0"	"1"	"1292"	"0"	"5"	"17"	"178"	"171"	"1644"	"526"	"479"	"138"	"82"	"0"	"1"	"0"	"0"	"0"	"0"	"0"	"11"	"56"	"2190"	"215"	"1"	"3"	"1"	"351"	"216"	"6"	"44"	"80"	"0"	"0"	"0"	"1"	"0"	"0"	"34"	"37"	"139"	"118"	"0"	"185"	"1166"	"0"	"0"	"25"	"0"	"24"	"0"	"0"	"0"	"0"	"0"	"0"	"0"	"0"	"1"	"0"	"0"	"0"	"0"	"0"	"7"	"0"	"0"	"0"	"0"	"0"	"0"	"1"	"1044"	"330"	"2342"	"15"	"7"	"299"	"0"	"0"	"0"	"0"	"0"	"0"	"0"	"0"	"1"	"0"	"0"	"479"	"467"	"1"	"609"	"1"	"55"	"12"	"0"	"112"	"513"	"369"	"0"	"4"	"155"	"545"	"149"	"1"	"0"	"644"	"67"	"219"	"162"	"132"	"80"	"43"	"6"	"108"	"0"	"0"	"2603"	"113"	"3"	"194"	"0"	"20"	"379"	"1"	"0"	"0"	"0"	"1"	"1"	"1"	"1"	"5352"	"1"	"0"	"0"	"0"	"0"	"1"	"0"	"0"	"3149"	"1"	"0"	"21"	"147"	"153"	"43"	"395"	"178"	"42"	"183"	"11458"	"67"	"0"	"0"	"28"	"27"	"1"	"8"	"4"	"0"	"1863"	"7"	"142"	"80"	"54"	"0"	"199"	"100"	"47"	"603"	"0"	"8"	"0"	"0"	"0"	"1"	"0"	"0"	"0"	"0"	"1"	"0"	"0"	"0"	"1"	"0"	"103"	"493"	"0"	"100"	"80"	"306"	"0"	"1"	"1"	"326"	"6214"	"25"	"940"	"0"	"0"	"0"	"2"	"0"	"2"	"0"	"2"	"268"	"2"	"490"	"27"	"7"	"233"	"11"	"0"	"1"	"0"	"0"	"0"	"4"	"79"	"129"	"200"	"2"	"393"	"346"	"148"	"54"	"0"	"0"	"0"	"0"	"0"	"0"	"26"	"14"	"1"	"0"	"0"	"0"	"0"	"1"	"1"	"134"	"511"	"229"	"1"	"99"	"5"	"587"	"0"	"1547"	"9"	"32"	"73"	"796"	"800"	"0"	"0"	"0"	"126"	"807"	"0"	"148"	"362"	"569"	"37"	"78"	"0"	"10"	"127"	"458"	"442"	"0"	"0"	"181"	"230"	"5"	"1"	"107"	"7"	"539"	"27"	"157"	"345"	"37"	"47"	"13"	"535"	"31"	"181"	"0"	"113"	"5"	"166"	"68"	"275"	"173"	"66"	"3"	"3"	"0"	"41"	"216"	"65"	"664"	"555"	"47"	"0"	"3340"	"178"	"328"	"1220"	"14"	"22"	"1449"	"85"	"429"	"1"	"85"	"100"	"1"	"163"	"390"	"49"	"0"	"46"	"55"	"6"	"139"	"3"	"197"	"85"	"145"	"0"	"164"	"691"	"427"	"2"	"241"	"508"	"209"	"135"	"224"	"0"	"6"	"150"	"988"	"0"	"0"	"0"	"569"	"1"	"53"	"43"	"287"	"23"	"12"	"51"	"420"	"9"	"0"	"4"	"8"	"96"	"232"	"2"	"0"	"0"	"3"	"79"	"414"	"342"	"3"	"804"	"1"	"1"	"0"	"1"	"6"	"1"	"0"	"262"	"84"	"0"	"34"	"420"	"167"	"171"	"45"	"3"	"294"	"0"	"66"	"127"	"0"	"2"	"48"	"171"	"198"	"28"	"191"	"0"	"3"	"11"	"2"	"0"	"102"	"634"	"2"	"335"	"789"	"0"	"1215"	"2"	"1"	"0"	"0"	"0"	"0"	"0"	"4"	"7"	"351"	"0"	"0"	"151"	"55"	"99"	"2"	"7"	"0"	"595"	"18"	"3"	"134"	"31"	"35"	"97"	"52"	"5"	"1"	"577"	"131"	"3"	"80"	"4"	"17"	"2"	"20"	"70"	"212"	"0"	"87"	"199"	"72"	"0"	"633"	"336"	"75"	"2"	"28"	"0"	"0"	"0"	"2"	"0"	"0"	"0"	"58"	"32"	"3"	"21"	"0"	"0"	"6"	"1094"	"26"	"46"	"0"	"366"	"187"	"135"	"32"	"481"	"0"	"221"	"6"	"81"	"118"	"22"	"82"	"1"	"1127"	"1"	"2075"	"614"	"3205"	"24"	"147"	"311"	"104"	"1250"	"12"	"0"	"0"	"2"	"0"	"171"	"18"	"644"	"0"	"688"	"106"	"116"	"70"	"209"	"24"	"6"	"9"	"70"	"1214"	"3"	"0"	"66"	"43"	"0"	"150"	"290"	"28"	"0"	"0"	"491"	"10"	"0"	"119"	"3"	"1893"	"10"	"0"	"842"	"6"	"57"	"71"	"417"	"1"	"0"	"106"	"23"	"58"	"13"	"1"	"11"	"31"	"279"	"27"	"153"	"2"	"179"	"7"	"194"	"83"	"66"	"110"	"0"	"61"	"394"	"82"	"0"	"4"	"1"	"38"	"9"	"566"	"1"	"2"	"3"	"146"	"0"	"27"	"893"	"88"	"398"	"4309"	"103"	"165"	"0"	"1"	"0"	"0"	"0"	"1"	"1"	"1"	"0"	"0"	"0"	"0"	"1"	"32"	"14"	"4"	"0"	"0"	"0"	"1"	"1"	"0"	"0"	"2"	"0"	"0"	"0"	"0"	"35"	"3"	"2"	"0"	"0"	"3"	"1"	"0"	"0"	"1"	"0"	"3"	"0"	"16"	"0"	"3"	"0"	"1"	"0"	"1"	"1"	"0"	"0"	"0"	"0"	"0"	"0"	"1"	"0"	"0"	"0"	"0"	"2"	"1192"	"10"	"0"	"0"	"0"	"0"	"0"	"0"	"0"	"0"	"0"	"6"	"0"	"0"	"30"	"0"	"102"	"2"	"2"	"0"	"1"	"0"	"0"	"0"	"1"	"0"	"0"	"0"	"0"	"311"	"4399"	"0"	"0"	"1"	"2112"	"668"	"560"	"198"	"266"	"289"	"222"	"42"	"34"	"2"	"0"	"0"	"0"	"0"	"0"	"3"	"0"	"3"	"2"	"3"	"0"	"0"	"0"	"0"	"0"	"0"	"4"	"0"	"1"	"0"	"0"	"0"	"0"	"0"	"0"	"3"	"0"	"0"	"39"	"6"	"1"	"2"	"4"	"0"	"0"	"102"	"268"	"162"	"501"	"0"	"0"	"1"	"17"	"710"	"1"	"2"	"0"	"0"	"73"	"0"	"12"	"27"	"0"	"73"	"0"	"0"	"20"	"12"	"0"	"0"	"0"	"0"	"73"	"1"	"1"	"0"	"28"	"979"	"1"	"287"	"0"	"0"	"11"	"197"	"1"	"0"	"5"	"60"	"505"	"0"	"0"	"0"	"0"	"0"	"0"	"0"	"20"	"3"	"2"	"0"	"1"	"0"	"124"	"595"	"179"	"26"	"0"	"0"	"0"	"0"	"0"	"0"	"0"	"47"	"0"	"269"	"269"	"1012"	"71"	"783"	"9"	"4"	"277"	"0"	"0"	"13"	"122"	"4"	"385"	"955"	"139"	"1"	"0"	"1"	"1681"	"1"	"0"	"1264"	"9"	"181"	"6"	"470"	"0"	"12"	"236"	"7"	"1"	"56"	"474"	"0"	"150"	"0"	"0"	"0"	"0"	"8"	"55"	"65"	"366"	"0"	"0"	"0"	"0"	"0"	"0"	"0"	"0"	"0"	"0"	"0"	"819"	"0"	"7"	"8"	"81"	"436"	"2"	"5"	"212"	"158"	"20"	"4"	"449"	"67"	"382"	"0"	"0"	"0"	"1"	"0"	"0"	"1"	"6"	"0"	"0"	"0"	"0"	"0"	"0"	"0"	"0"	"0"	"0"	"0"	"5"	"0"	"0"	"1207"	"0"	"0"	"0"	"0"	"0"	"0"	"0"	"0"	"0"	"1"	"0"	"0"	"0"	"0"	"0"	"0"	"0"	"0"	"0"	"0"	"0"	"0"	"8"	"0"	"0"	"47"	"49"	"60"	"260"	"0"	"0"	"0"	"2"	"0"	"0"	"0"	"2"	"0"	"0"	"0"	"0"	"0"	"0"	"0"	"0"	"0"	"0"	"0"	"6"	"0"	"0"	"4"	"7"	"0"	"0"	"0"	"0"	"0"	"443"	"0"	"1"	"0"	"0"	"0"	"0"	"1"	"0"	"2"	"0"	"0"	"0"	"0"	"1"	"0"	"0"	"1"	"0"	"0"	"0"	"0"	"0"	"0"	"0"	"591"	"243"	"438"	"1149"	"4263"	"134"	"1634"	"0"	"0"	"9"	"19"	"19"	"0"	"1"	"0"	"0"	"0"	"0"	"0"	"0"	"1"	"0"	"0"	"0"	"0"	"0"	"1"	"0"	"0"	"57"	"0"	"0"	"0"	"0"	"0"	"0"	"0"	"0"	"0"	"1"	"4"	"10"	"440"	"570"	"43"	"0"	"0"	"0"	"0"	"0"	"0"	"0"	"0"	"1"	"0"	"0"	"245"	"51"	"0"	"0"	"0"	"3"	"0"	"0"	"19"	"310"	"0"	"2"	"0"	"96"	"2"	"3"	"8"	"0"	"1"	"0"	"194"	"1235"	"315"	"1018"	"0"	"0"	"5"	"1"	"0"	"13"	"11"	"28"	"0"	"0"	"395"	"0"	"0"	"1"	"284"	"0"	"0"	"0"	"0"	"0"	"0"	"1"	"9"	"0"	"0"	"0"	"0"	"1"	"0"	"0"	"0"	"29"	"65"	"0"	"158"	"0"	"52"	"33"	"7"	"2"	"16"	"635"	"0"	"0"	"0"	"1"	"3"	"0"	"2"	"3"	"0"	"35"	"252"	"1"	"0"	"1"	"0"	"18"	"0"	"0"	"1"	"0"	"2"	"4"	"0"	"0"	"0"	"0"	"0"	"0"	"0"	"4"	"0"	"0"	"1"	"0"	"0"	"0"	"0"	"0"	"0"	"668"	"923"	"0"	"0"	"0"	"0"	"0"	"0"	"0"	"0"	"0"	"0"	"0"	"0"	"0"	"1"	"0"	"0"	"0"	"2"	"0"	"0"	"0"	"0"	"0"	"0"	"0"	"0"	"0"	"0"	"0"	"0"	"0"	"201"	"443"	"0"	"0"	"0"	"0"	"0"	"4"	"1"	"0"	"0"	"0"	"15"	"42"	"0"	"0"	"0"	"0"	"0"	"1486"	"0"	"1"	"0"	"8"	"0"	"0"	"0"	"0"	"0"	"0"	"1"	"0"	"0"	"176"	"0"	"1"	"0"	"0"	"1"	"436"	"1"	"0"	"419"	"382"	"142"	"141"	"0"	"0"	"2"	"0"	"0"	"5"	"0"	"0"	"0"	"0"	"0"	"0"	"0"	"2"	"0"	"1"	"0"	"0"	"4"	"731"	"0"	"0"	"7"	"1"	"1"	"0"	"14"	"0"	"0"	"153"	"0"	"0"	"31"	"0"	"0"	"0"	"6"	"0"	"0"	"2"	"0"	"0"	"0"	"1"	"0"	"0"	"1"	"1"	"0"	"0"	"0"	"0"	"0"	"2"	"0"	"0"	"0"	"0"	"0"	"0"	"0"	"150"	"0"	"0"	"1"	"1"	"0"	"0"	"0"	"0"	"0"	"0"	"0"	"204"	"191"	"0"	"1"	"0"	"0"	"0"	"145"	"0"	"0"	"457"	"0"	"0"	"0"	"1"	"0"	"0"	"1"	"0"	"2"	"0"	"0"	"2"	"0"	"0"	"0"	"0"	"0"	"0"	"0"	"0"	"0"	"1"	"0"	"0"	"0"	"0"	"0"	"0"	"228"	"0"	"63"	"62"	"40"	"7"	"34"	"7"	"1"	"0"	"115"	"77"	"579"	"402"	"117"	"474"	"0"	"0"	"0"	"0"	"0"	"0"	"0"	"0"	"0"	"0"	"0"	"0"	"3"	"0"	"0"	"0"	"58"	"2"	"40"	"0"	"1"	"2"	"3"	"1"	"1"	"0"	"1"	"60"	"71"	"0"	"37"	"8509"	"204"	"0"	"0"	"0"	"0"	"0"	"0"	"0"	"0"	"1"	"0"	"0"	"0"	"0"	"1"	"0"	"0"	"1"	"0"	"3"	"1"	"0"	"3"	"1"	"0"	"0"	"0"	"1"	"0"	"1"	"0"	"0"	"20"	"112"	"1"	"0"	"0"	"1"	"0"	"0"	"0"	"0"	"0"	"0"	"1"	"0"	"0"	"1"	"1"	"0"	"0"	"1"	"0"	"0"	"0"	"28"	"0"	"11"	"0"	"0"	"2"	"0"	"0"	"0"	"0"	"0"	"0"	"0"	"0"	"0"	"0"	"855"	"1"	"0"	"1"	"0"	"0"	"1"	"0"	"1"	"0"	"0"	"0"	"0"	"0"	"0"	"147"	"1"	"0"	"0"	"0"	"207"	"0"	"2"	"0"	"0"	"0"	"14"	"0"	"0"	"0"	"200"	"2743"	"0"	"0"	"0"	"0"	"0"	"0"	"1"	"6"	"4"	"1"	"0"	"0"	"0"	"2"	"0"	"0"	"0"	"0"	"0"	"0"	"0"	"0"	"1"	"0"	"0"	"0"	"246"	"1865"	"1"	"0"	"0"	"0"	"2"	"0"	"0"	"0"	"0"	"0"	"0"	"0"	"0"	"26"	"0"	"1"	"1"	"0"	"13"	"1"	"16"	"193"	"314"	"1"	"0"	"0"	"0"	"0"	"0"	"0"	"0"	"147"	"0"	"2"	"618"	"0"	"0"	"2"	"3"	"1"	"0"	"0"	"0"	"0"	"0"	"0"	"0"	"0"	"0"	"0"	"0"	"0"	"0"	"0"	"0"	"0"	"0"	"0"	"0"	"0"	"1"	"0"	"0"	"1"	"0"	"0"	"0"	"1"	"0"	"0"	"0"	"3"	"0"	"0"	"0"	"0"	"0"	"0"	"0"	"0"	"0"	"0"	"0"	"0"	"0"	"0"	"1"	"7"	"1"	"0"	"0"	"1"	"0"	"0"	"0"	"0"	"0"	"0"	"0"	"0"	"0"	"0"	"0"	"0"	"0"	"0"	"0"	"12"	"0"	"0"	"0"	"0"	"0"	"0"	"0"	"0"	"2"	"0"	"3"	"1"	"0"	"0"	"0"	"0"	"0"	"0"	"0"	"0"	"55"	"0"	"0"	"0"	"0"	"0"	"0"	"0"	"1"	"0"	"0"	"0"	"0"	"0"	"0"	"0"	"0"	"1"	"0"	"0"	"0"	"0"	"1"	"0"	"0"	"0"	"1"	"0"	"0"	"0"	"0"	"0"	"0"	"1"	"1"	"1"	"0"	"0"	"0"	"0"	"0"	"256"	"878"	"415"	"0"	"0"	"0"	"0"	"0"	"0"	"0"	"0"	"2"	"0"	"0"	"0"	"0"	"1"	"0"	"0"	"0"	"0"	"0"	"0"	"0"	"0"	"0"	"0"	"0"	"2"	"1"	"0"	"0"	"0"	"0"	"0"	"0"	"0"	"0"	"0"	"0"	"0"	"0"	"0"	"0"	"0"	"0"	"0"	"1"	"2"	"0"	"0"	"0"	"0"	"0"	"0"	"0"	"0"	"0"	"0"	"0"	"0"	"0"	"0"	"0"	"0"	"0"	"0"	"0"	"4"	"1"	"0"	"0"	"1"	"1"	"0"	"0"	"0"	"0"	"0"	"0"	"0"	"0"	"0"	"0"	"0"	"0"	"0"	"0"	"9"	"0"	"0"	"0"	"2"	"1"	"0"	"0"	"0"	"0"	"0"	"0"	"1"	"0"	"0"	"0"	"0"	"0"	"0"	"0"	"0"	"0"	"0"	"0"	"1"	"0"	"0"	"0"	"1"	"0"	"0"	"0"	"0"	"0"	"0"	"0"	"0"	"0"	"0"	"0"	"0"	"0"	"0"	"0"	"0"	"0"	"0"	"0"	"0"	"1"	"0"	"0"	"0"	"0"	"0"	"0"	"0"	"0"	"867"	"1"	"0"	"0"	"0"	"0"	"0"	"0"	"0"	"0"	"0"	"0"	"0"	"0"	"0"	"0"	"0"	"0"	"0"	"0"	"1"	"0"	"25"	"0"	"0"	"0"	"0"	"0"	"0"	"0"	"6"	"357"	"0"	"9"	"0"	"0"	"0"	"0"	"1"	"0"	"0"	"0"	"0"	"2"	"396"	"557"	"0"	"0"	"0"	"0"	"0"	"1"	"1049"	"0"	"774"	"1"	"0"	"0"	"0"	"43"	"0"	"0"	"0"	"0"	"0"	"1218"	"0"	"0"	"0"	"0"	"0"	"0"	"0"	"0"	"0"	"0"	"0"	"0"	"0"	"0"	"0"	"0"	"0"	"0"	"0"	"0"	"0"	"0"	"0"	"0"	"1"	"0"	"5"	"0"	"0"	"0"	"0"	"1"	"0"	"748"	"1025"	"0"	"0"	"0"	"0"	"0"	"0"	"0"	"0"	"0"	"0"	"425"	"373"	"0"	"0"	"0"	"0"	"2"	"15"	"0"	"3"	"0"	"4"	"1080"	"0"	"498"	"0"	"0"	"0"	"106"	"2"	"0"	"2"	"0"	"0"	"0"	"0"	"0"	"0"	"0"	"0"	"0"	"0"	"0"	"0"	"0"	"0"	"0"	"0"	"0"	"0"	"0"	"0"	"0"	"1"	"0"	"0"	"0"	"0"	"0"	"0"	"1"	"0"	"0"	"0"	"0"	"2"	"0"	"0"	"184"	"2"	"0"	"3"	"0"	"0"	"0"	"0"	"0"	"0"	"0"	"0"	"0"	"0"	"0"	"0"	"0"	"0"	"1"	"0"	"1"	"5"	"0"	"0"	"0"	"0"	"0"	"0"	"0"	"11"	"0"	"0"	"0"	"0"	"0"	"0"	"0"	"0"	"0"	"0"	"0"	"0"	"0"	"0"	"0"	"0"	"0"	"0"	"0"	"0"	"0"	"0"	"1"	"1"	"0"	"0"	"1"	"0"	"0"	"0"	"1"	"1"	"0"	"0"	"0"	"0"	"0"	"156"	"0"	"0"	"0"	"0"	"3"	"0"	"3"	"436"	"213"	"0"	"0"	"0"	"0"	"0"	"3"	"0"	"0"	"1"	"1"	"0"	"0"	"6"	"0"	"5"	"0"	"5"	"0"	"0"	"0"	"0"	"3"	"1"	"2"	"177"	"0"	"0"	"0"	"1"	"15"	"0"	"3"	"0"	"0"	"0"	"0"	"1"	"1"	"0"	"0"	"0"	"240"	"0"	"9"	"89"	"0"	"0"	"0"	"0"	"0"	"0"	"0"	"2"	"1"	"1"	"0"	"1"	"0"	"0"	"10"	"0"	"0"	"0"	"0"	"1"	"0"	"1"	"0"	"0"	"1"	"258"	"2643"	"1453"	"1"	"0"	"12"	"0"	"0"	"20"	"128"	"0"	"629"	"194"	"2"	"1"	"1"	"0"	"0"	"0"	"0"	"212"	"0"	"0"	"99"	"15"	"440"	"3"	"0"	"381"	"0"	"43"	"1"	"6"	"187"	"150"	"0"	"186"	"1106"	"0"	"0"	"0"	"0"	"180"	"5123"	"0"	"0"	"3"	"0"	"34"	"1132"	"522"	"0"	"0"	"0"	"26"	"875"	"366"	"245"	"0"	"0"	"0"	"0"	"0"	"0"	"0"	"0"	"0"	"2"	"0"	"2"	"9"	"15017"	"0"	"1"	"0"	"0"	"2"	"0"	"2"	"0"	"0"	"1"	"1"	"1"	"2"	"0"	"0"	"1"	"0"	"0"	"0"	"1"	"1"	"1"	"0"	"0"	"0"	"0"	"1"	"0"	"2"	"0"	"0"	"3"	"0"	"0"	"0"	"0"	"0"	"0"	"313"	"65"	"88"	"143"	"198"	"122"	"248"	"113"	"233"	"0"	"1"	"0"	"0"	"0"	"0"	"10"	"0"	"0"	"1"	"0"	"0"	"1"	"0"	"3"	"0"	"0"	"0"	"0"	"0"	"1867"	"3"	"1"	"11"	"0"	"0"	"0"	"0"	"0"	"0"	"2"	"0"	"0"	"200"	"1339"	"66"	"331"	"0"	"11"	"50"	"44"	"1"	"0"	"0"	"0"	"0"	"2"	"0"	"0"	"0"	"0"	"0"	"1"	"0"	"0"	"0"	"2"	"0"	"2"	"8"	"0"	"0"	"0"	"5"	"0"	"0"	"139"	"0"	"32"	"0"	"0"	"0"	"1"	"6"	"0"	"0"	"0"	"0"	"0"	"0"	"0"	"0"	"0"	"0"	"0"	"0"	"0"	"0"	"1"	"0"	"0"	"0"	"0"	"0"	"0"	"0"	"0"	"0"	"0"	"0"	"0"	"21"	"2"	"0"	"0"	"0"	"0"	"0"	"0"	"0"	"0"	"0"	"0"	"0"	"0"	"0"	"0"	"0"	"1"	"1"	"1"	"0"	"0"	"0"	"0"	"0"	"0"	"0"	"0"	"0"	"0"	"0"	"0"	"0"	"0"	"0"	"1"	"0"	"0"	"0"	"0"	"0"	"0"	"0"	"0"	"0"	"0"	"611"	"0"	"0"	"1"	"0"	"0"	"0"	"0"	"0"	"0"	"0"	"0"	"0"	"0"	"0"	"0"	"0"	"0"	"0"	"0"	"0"	"0"	"0"	"0"	"0"	"0"	"0"	"0"	"0"	"0"	"0"	"0"	"0"	"0"	"0"	"0"	"0"	"0"	"0"	"0"	"0"	"0"	"0"	"0"	"0"	"0"	"0"	"0"	"0"	"0"	"0"	"0"	"1"	"0"	"0"	"0"	"0"	"1"	"0"	"0"	"0"	"0"	"0"	"0"	"0"	"0"	"898"	"276"	"176"	"0"	"0"	"0"	"0"	"0"	"0"	"0"	"1"	"0"	"0"	"0"	"0"	"0"	"0"	"0"	"0"	"0"	"0"	"0"	"0"	"0"	"0"	"0"	"0"	"0"	"0"	"0"	"0"	"0"	"0"	"0"	"0"	"0"	"28"	"0"	"0"	"0"	"0"	"0"	"0"	"2"	"1"	"0"	"0"	"0"	"0"	"1"	"0"	"0"	"0"	"1"	"0"	"0"	"0"	"0"	"0"	"1"	"3"	"0"	"0"	"0"	"0"	"0"	"0"	"0"	"0"	"0"	"0"	"0"	"0"	"94"	"289"	"0"	"0"	"0"	"0"	"0"	"0"	"1"	"0"	"0"	"0"	"0"	"6"	"0"	"0"	"0"	"0"	"0"	"0"	"0"	"1"	"0"	"0"	"0"	"0"	"0"	"0"	"4"	"0"	"0"	"0"	"281"	"0"	"2"	"1"	"1"	"0"	"0"	"0"	"0"	"0"	"0"	"0"	"0"	"0"	"0"	"0"	"0"	"0"	"0"	"0"	"0"	"0"	"0"	"0"	"1"	"0"	"0"	"0"	"0"	"1"	"3"	"0"	"0"	"0"	"0"	"0"	"0"	"0"	"0"	"0"	"0"	"0"	"1"	"2"	"0"	"3"	"0"	"0"	"0"	"0"	"0"	"0"	"0"	"0"	"0"	"2"	"0"	"0"	"0"	"0"	"1"	"0"	"0"	"0"	"0"	"0"	"0"	"0"	"2"	"0"	"0"	"0"	"0"	"0"	"0"	"3"	"0"	"0"	"0"	"0"	"0"	"0"	"0"	"0"	"0"	"0"	"3"	"0"	"0"	"0"	"0"	"1"	"0"	"0"	"0"	"0"	"0"	"0"	"0"	"0"	"0"	"0"	"0"	"0"	"1"	"1"	"0"	"0"	"0"	"0"	"0"	"0"	"1"	"0"	"0"	"0"	"0"	"0"	"0"	"0"	"0"	"0"	"0"	"3"	"0"	"0"	"0"	"6"	"0"	"0"	"0"	"0"	"0"	"0"	"1"	"0"	"0"	"0"	"7"	"0"	"0"	"0"	"0"	"0"	"0"	"0"	"0"	"0"	"0"	"0"	"0"	"0"	"0"	"0"	"0"	"0"	"0"	"0"	"0"	"0"	"0"	"0"	"0"	"0"	"1"	"0"	"0"	"0"	"0"	"0"	"0"	"0"	"0"	"1"	"0"	"1"	"0"	"1"	"0"	"0"	"0"	"0"	"0"	"0"	"0"	"0"	"0"	"0"	"1"	"0"	"0"	"0"	"0"	"0"	"0"	"0"	"252"	"8"	"1"	"0"	"1"	"0"	"0"	"0"	"0"	"0"	"0"	"0"	"0"	"0"	"1"	"0"	"0"	"0"	"1"	"0"	"0"	"0"	"0"	"0"	"0"	"0"	"0"	"2"	"0"	"0"	"0"	"0"	"0"	"0"	"0"	"1"	"1"	"0"	"0"	"0"	"0"	"0"	"2"	"0"	"0"	"0"	"0"	"0"	"0"	"0"	"0"	"0"	"0"	"0"	"0"	"0"	"0"	"0"	"0"	"0"	"0"	"0"	"0"	"0"	"0"	"1"	"0"	"0"	"22"	"0"	"0"	"0"	"2"	"1"	"337"	"190"	"14"	"4"	"192"	"62"	"736"	"398"	"0"	"112"	"2"	"272"	"271"	"2"	"199"	"2126"	"930"	"326"	"1"	"0"	"334"	"0"	"0"	"0"	"0"	"0"	"0"	"25"	"2"	"2"	"0"	"0"	"0"	"129"	"0"	"0"	"0"	"0"	"0"	"0"	"0"	"0"	"0"	"0"	"0"	"0"	"0"	"0"	"1"	"2"	"0"	"0"	"0"	"0"	"1"	"0"	"0"	"0"	"0"	"0"	"0"	"0"	"0"	"0"	"1"	"0"	"0"	"0"	"0"	"0"	"0"	"0"	"2"	"0"	"18"	"1126"	"883"	"0"	"0"	"0"	"0"	"0"	"1"	"5"	"0"	"27"	"0"	"4"	"6"	"0"	"15"	"2"	"0"	"183"	"36"	"0"	"0"	"0"	"0"	"0"	"0"	"0"	"0"	"0"	"0"	"0"	"0"	"0"	"0"	"0"	"0"	"0"	"2"	"0"	"0"	"0"	"0"	"0"	"0"	"0"	"0"	"0"	"0"	"0"	"0"	"0"	"0"	"0"	"0"	"3"	"1"	"0"	"0"	"0"	"0"	"0"	"0"	"0"	"1"	"0"	"0"	"1"	"0"	"0"	"14"	"0"	"0"	"0"	"0"	"0"	"0"	"0"	"0"	"1"	"0"	"1"	"0"	"0"	"1"	"0"	"0"	"0"	"0"	"0"	"2"	"0"	"0"	"0"	"1"	"1"	"0"	"0"	"0"	"0"	"1"	"0"	"0"	"0"	"1"	"0"	"0"	"0"	"0"	"0"	"0"	"0"	"0"	"1"	"0"	"0"	"0"	"0"	"0"	"0"	"0"	"1"	"0"	"0"	"0"	"0"	"0"	"0"	"0"	"0"	"0"	"2"	"0"	"0"	"0"	"2"	"0"	"0"	"15"	"0"	"0"	"0"	"0"	"0"	"0"	"0"	"0"	"0"	"0"	"1"	"0"	"0"	"0"	"1"	"0"	"0"	"0"	"5"	"0"	"0"	"0"	"3"	"0"	"3"	"1"	"0"	"576"	"4"	"3"	"1"	"0"	"0"	"0"	"0"	"0"	"0"	"0"	"0"	"0"	"0"	"2"	"0"	"0"	"0"	"0"	"0"	"0"	"1"	"0"	"3"	"5191"	"13"	"1"	"0"	"0"	"0"	"3"	"0"	"0"	"0"	"0"	"0"	"0"	"0"	"0"	"0"	"1"	"0"	"0"	"0"	"0"	"0"	"2"	"0"	"0"	"0"	"0"	"0"	"0"	"0"	"0"	"0"	"1"	"0"	"0"	"0"	"0"	"0"	"0"	"0"	"1"	"0"	"1"	"0"	"0"	"0"	"0"	"1"	"0"	"0"	"1"	"1"	"0"	"0"	"0"	"0"	"0"	"0"	"624"	"396"	"289"	"4"	"0"	"392"	"3"	"0"	"4"	"0"	"0"	"0"	"0"	"1"	"0"	"0"	"0"	"1"	"0"	"2"	"0"	"0"	"0"	"2"	"0"	"0"	"0"	"0"	"0"	"0"	"930"	"56"	"587"	"1"	"0"	"95"	"347"	"180"	"0"	"0"	"0"	"0"	"0"	"0"	"0"	"0"	"0"	"0"	"0"	"0"	"0"	"0"	"0"	"0"	"0"	"0"	"0"	"0"	"1052"	"1196"	"15"	"0"	"0"	"0"	"0"	"0"	"0"	"0"	"0"	"0"	"0"	"1"	"0"	"0"	"0"	"0"	"0"	"0"	"0"	"0"	"0"	"0"	"0"	"0"	"1"	"0"	"0"	"0"	"0"	"0"	"0"	"0"	"0"	"0"	"0"	"0"	"0"	"0"	"0"	"0"	"0"	"0"	"0"	"0"	"0"	"0"	"0"	"0"	"0"	"14"	"0"	"1"	"194"	"335"	"557"	"161"	"32"	"0"	"1"	"0"	"0"	"1"	"0"	"0"	"0"	"0"	"3"	"3"	"0"	"0"	"1"	"0"	"29"	"462"	"26"	"211"	"58"	"31"	"0"	"0"	"0"	"46"	"0"	"19"	"0"	"0"	"812"	"492"	"1"	"977"	"0"	"0"	"0"	"0"	"7"	"272"	"0"	"20"	"916"	"83"	"112"	"182"	"212"	"934"	"375"	"203"	"718"	"259"	"1"	"866"	"950"	"0"	"8"	"1"	"289"	"407"	"5"	"86"	"0"	"135"	"413"	"5737"	"43"	"1036"	"1898"	"1062"	"1"	"8"	"0"	"0"	"175"	"1"	"25"	"2309"	"522"	"21"	"202"	"0"	"45"	"63"	"782"	"347"	"839"	"0"	"112"	"0"	"0"	"1"	"1"	"2398"	"84"	"0"	"7533"	"0"	"48086"	"159"	"5"	"711"	"291"	"0"	"275"	"496"	"662"	"150"	"97"	"541"	"685"	"437"	"0"	"0"	"0"	"0"	"0"	"0"	"0"	"0"	"0"	"0"	"0"	"0"	"229"	"21"	"1285"	"874"	"0"	"26"	"187"	"10"	"1010"	"136"	"0"	"612"	"1999"	"1112"	"1468"	"159"	"0"	"0"	"0"	"3"	"94"	"3609"	"3713"	"2728"	"5156"	"67"	"2629"	"451"	"122"	"43"	"35"	"0"	"0"	"126"	"187"	"3"	"132"	"0"	"0"	"0"	"0"	"0"	"0"	"2"	"1"	"7"	"2"	"0"	"0"	"0"	"1"	"190"	"624"	"65"	"53"	"2"	"0"	"76"	"31"	"2734"	"662"	"41"	"7"	"0"	"579"	"4933"	"394"	"4"	"0"	"0"	"0"	"1"	"0"	"0"	"0"	"0"	"0"	"1"	"0"	"0"	"5331"	"444"	"0"	"252"	"2951"	"65"	"651"	"1130"	"452"	"1461"	"1855"	"27"	"192"	"1177"	"3"	"0"	"0"	"0"	"0"	"1"	"0"	"0"	"0"	"1"	"0"	"0"	"1"	"0"	"0"	"0"	"0"	"0"	"1"	"0"	"468"	"373"	"175"	"477"	"538"	"57"	"1"	"0"	"0"	"0"	"0"	"0"	"0"	"0"	"0"	"1"	"16"	"4"	"264"	"1023"	"464"	"294"	"287"	"0"	"0"	"1"	"498"	"57"	"75"	"1"	"166"	"150"	"577"	"60"	"0"	"458"	"0"	"668"	"289"	"8"	"60"	"3"	"470"	"1351"	"165"	"69"	"176"	"21"	"0"	"7"	"232"	"57"	"0"	"2"	"0"	"399"	"256"	"324"	"266"	"117"	"226"	"0"	"315"	"18"	"2"	"4"	"46"	"99"	"81"	"151"	"2"	"239"	"13"	"25"	"429"	"10"	"0"	"0"	"6399"	"224"	"60"	"377"	"92"	"98"	"4"	"39"	"1"	"7"	"173"	"65"	"206"	"1"	"513"	"315"	"292"	"1"	"0"	"94"	"152"	"96"	"8"	"0"	"400"	"650"	"23"	"31"	"8"	"187"	"972"	"4"	"0"	"3"	"0"	"2"	"8"	"2"	"0"	"284"	"31"	"1"	"0"	"0"	"0"	"8"	"0"	"108"	"169"	"0"	"91"	"69"	"230"	"29"	"153"	"487"	"173"	"89"	"1"	"55"	"124"	"5"	"112"	"7"	"37"	"212"	"604"	"0"	"16"	"22"	"19"	"19"	"15"	"1"	"2"	"2"	"507"	"19"	"20"	"35"	"22"	"1185"	"1390"	"1"	"70"	"22"	"4"	"831"	"425"	"156"	"239"	"0"	"181"	"1"	"3"	"605"	"99"	"28"	"22"	"92"	"1715"	"294"	"0"	"0"	"1"	"0"	"0"	"1"	"125"	"517"	"3"	"0"	"0"	"0"	"0"	"0"	"87"	"211"	"88"	"38"	"62"	"26"	"0"	"0"	"1"	"10876"	"193"	"490"	"2175"	"2"	"0"	"0"	"0"	"407"	"0"	"1"	"15"	"10"	"0"	"401"	"6"	"820"	"46"	"94"	"1"	"331"	"0"	"0"	"146"	"370"	"48"	"13"	"497"	"3026"	"289"	"0"	"5"	"0"	"0"	"390"	"17"	"136"	"29"	"4"	"56"	"570"	"337"	"451"	"0"	"4"	"0"	"404"	"4"	"3"	"0"	"0"	"0"	"109"	"207"	"847"	"54"	"0"	"114"	"361"	"631"	"2108"	"2"	"0"	"19"	"43"	"423"	"63"	"34"	"485"	"36"	"0"	"0"	"0"	"30"	"49"	"581"	"0"	"9"	"3"	"1"	"1"	"53"	"5"	"450"	"311"	"226"	"2"	"0"	"40"	"0"	"5"	"2"	"55"	"620"	"41"	"177"	"7"	"0"	"214"	"257"	"63"	"99"	"178"	"146"	"193"	"75"	"97"	"1633"	"233"	"1"	"0"	"0"	"0"	"2"	"100"	"2"	"13"	"0"	"0"	"197"	"617"	"40"	"3"	"56"	"3"	"386"	"638"	"191"	"65"	"24"	"98"	"219"	"0"	"36"	"14"	"0"	"0"	"0"	"0"	"0"	"0"	"5"	"429"	"1"	"729"	"0"	"89"	"28"	"0"	"0"	"1"	"0"	"0"	"0"	"0"	"0"	"166"	"2"	"30"	"22"	"365"	"158"	"0"	"0"	"18"	"0"	"0"	"154"	"5"	"0"	"17"	"14"	"0"	"0"	"0"	"3"	"0"	"0"	"2"	"0"	"0"	"0"	"0"	"1"	"0"	"1"	"0"	"8"	"16"	"6"	"18"	"89"	"329"	"593"	"1"	"0"	"10"	"40"	"3"	"5"	"0"	"1"	"2"	"0"	"0"	"0"	"347"	"655"	"367"	"229"	"875"	"423"	"13"	"4684"	"6"	"2255"	"580"	"251"	"3"	"9"	"136"	"1101"	"1"	"0"	"1"	"596"	"2"	"84"	"111"	"1041"	"392"	"210"	"690"	"215"	"571"	"94"	"0"	"4"	"23"	"5"	"3089"	"0"	"0"	"1417"	"302"	"760"	"188"	"3"	"223"	"9"	"647"	"7"	"269"	"262"	"751"	"4"	"0"	"196"	"52"	"0"	"423"	"263"	"588"	"123"	"564"	"2952"	"1"	"91"	"609"	"2"	"38"	"47"	"53"	"1410"	"39"	"0"	"0"	"475"	"412"	"8"	"6"	"2"	"1"	"476"	"99"	"10"	"64"	"16"	"76"	"4"	"159"	"40"	"2"	"0"	"0"	"41"	"3"	"25"	"3"	"530"	"165"	"1"	"148"	"353"	"86"	"216"	"0"	"0"	"4045"	"0"	"47"	"2061"	"229"	"470"	"210"	"0"	"1"	"1"	"4"	"1"	"0"	"0"	"0"	"41"	"0"	"5"	"1645"	"150"	"1"	"0"	"0"	"0"	"0"	"292"	"1"	"1499"	"6"	"0"	"71"	"142"	"742"	"2"	"254"	"0"	"0"	"0"	"0"	"44"	"387"	"1245"	"2"	"41"	"195"	"26"	"95"	"138"	"341"	"403"	"130"	"122"	"2"	"1"	"74"	"241"	"286"	"54"	"79"	"9"	"147"	"0"	"1"	"82"	"15"	"10"	"2"	"362"	"157"	"0"	"5"	"649"	"47"	"1"	"0"	"54"	"0"	"625"	"0"	"144"	"0"	"755"	"0"	"0"	"15"	"1"	"46"	"160"	"377"	"465"	"3590"	"1"	"89"	"0"	"561"	"36"	"225"	"94"	"147"	"1106"	"0"	"0"	"0"	"0"	"13"	"2"	"114"	"2207"	"56"	"0"	"7"	"187"	"281"	"59"	"481"	"229"	"4"	"1"	"12"	"392"	"71"	"248"	"82"	"67"	"722"	"176"	"370"	"299"	"0"	"0"	"650"	"1293"	"335"	"660"	"439"	"496"	"66"	"68"	"864"	"739"	"199"	"4"	"635"	"0"	"0"	"0"	"0"	"0"	"0"	"0"	"0"	"0"	"0"	"0"	"0"	"0"	"0"	"0"	"0"	"0"	"4"	"0"	"0"	"0"	"0"	"7827"	"27"	"0"	"0"	"1"	"0"	"0"	"1"	"0"	"51"	"38"	"10"	"0"	"0"	"74"	"16"	"3"	"19"	"63"	"92"	"530"	"2"	"20"	"131"	"448"	"152"	"220"	"5"	"0"	"238"	"22"	"78"	"4245"	"70"	"1"	"349"	"2"	"47"	"1"	"7"	"3"	"28"	"156"	"2"	"1"	"5"	"0"	"1"	"0"	"40"	"132"	"80"	"38"	"0"	"149"	"494"	"642"	"221"	"4"	"0"	"94"	"3"	"162"	"0"	"0"	"0"	"0"	"1"	"3584"	"29"	"2"	"1025"	"109"	"0"	"4"	"27"	"1"	"472"	"289"	"20"	"277"	"114"	"1"	"0"	"211"	"100"	"184"	"29"	"1954"	"167"	"56"	"2"	"7"	"116"	"98"	"150"	"38"	"2"	"505"	"566"	"1410"	"12"	"42"	"204"	"1400"	"123"	"2"	"174"	"119"	"184"	"337"	"8"	"76"	"2"	"216"	"2"	"6"	"167"	"30"	"1192"	"4394"	"329"	"99"	"521"	"14"	"0"	"585"	"120"	"589"	"258"	"479"	"786"	"58"	"615"	"475"	"411"	"258"	"1324"	"139"	"78"	"155"	"296"	"1"	"20"	"479"	"445"	"32"	"127"	"2"	"0"	"116"	"651"	"272"	"311"	"872"	"59"	"171"	"77"	"323"	"412"	"114"	"4"	"508"	"3466"	"369"	"341"	"301"	"0"	"1"	"1958"	"68"	"192"	"32"	"5"	"617"	"813"	"189"	"216"	"3"	"286"	"174"	"3984"	"220"	"29"	"1"	"1"	"0"	"1"	"0"	"3"	"177"	"283"	"448"	"123"	"212"	"11"	"16"	"47"	"319"	"1"	"170"	"0"	"44"	"164"	"20"	"0"	"80"	"357"	"87"	"223"	"57"	"144"	"23"	"47"	"30"	"46"	"0"	"5"	"9"	"134"	"375"	"192"	"0"	"106"	"1062"	"399"	"0"	"1"	"0"	"40"	"8"	"1"	"0"	"0"	"0"	"1"	"1499"	"3"	"2"	"1396"	"762"	"0"	"111"	"220"	"439"	"3"	"0"	"30"	"0"	"0"	"0"	"177"	"559"	"2"	"0"	"71"	"279"	"40"	"4"	"479"	"174"	"174"	"459"	"3"	"1"	"378"	"116"	"133"	"7"	"3"	"253"	"169"	"763"	"0"	"420"	"2"	"261"	"1086"	"182"	"96"	"575"	"790"	"7"	"98"	"5"	"0"	"0"	"0"	"20"	"0"	"205"	"835"	"23"	"159"	"1"	"0"	"445"	"385"	"0"	"100"	"188"	"45"	"1"	"0"	"3"	"87"	"1605"	"0"	"4"	"1"	"1"	"426"	"506"	"83"	"3"	"42"	"2"	"0"	"0"	"5"	"17"	"451"	"95"	"0"	"322"	"195"	"8"	"1"	"0"	"0"	"50"	"0"	"292"	"117"	"196"	"851"	"25"	"2"	"1"	"1"	"1"	"1319"	"165"	"327"	"23"	"1"	"0"	"18"	"3"	"55"	"2"	"130"	"4"	"112"	"164"	"213"	"11"	"480"	"4"	"127"	"361"	"267"	"83"	"132"	"41"	"176"	"119"	"0"	"2"	"0"	"0"	"485"	"3"	"16"	"1"	"346"	"912"	"0"	"4"	"154"	"2"	"384"	"29"	"223"	"8"	"25"	"92"	"161"	"721"	"25"	"16"	"4"	"1271"	"15"	"17"	"329"	"0"	"12"	"0"	"0"	"0"	"1490"	"199"	"327"	"1194"	"183"	"2"	"11"	"218"	"70"	"263"	"1"	"563"	"293"	"777"	"192"	"81"	"1774"	"889"	"90"	"2"	"855"	"7"	"25"	"1017"	"100"	"283"	"290"	"1"	"112"	"1"	"25"	"2393"	"1085"	"1"	"0"	"1018"	"111"	"64"	"439"	"70"	"85"	"247"	"19"	"621"	"3"	"237"	"141"	"587"	"0"	"0"	"1187"	"41"	"0"	"169"	"128"	"37"	"131"	"153"	"774"	"0"	"326"	"26"	"0"	"0"	"1"	"47"	"490"	"0"	"359"	"5"	"0"	"5"	"126"	"45"	"3"	"1"	"887"	"2"	"0"	"0"	"3"	"0"	"19"	"0"	"0"	"7"	"1"	"0"	"16"	"3"	"122"	"74"	"565"	"36"	"365"	"160"	"413"	"206"	"1213"	"207"	"249"	"557"	"48"	"2"	"3"	"12"	"125"	"319"	"217"	"3"	"699"	"1"	"1"	"2"	"32"	"0"	"141"	"826"	"1738"	"506"	"149"	"18"	"11"	"176"	"55"	"0"	"5"	"4"	"172"	"344"	"285"	"1"	"13"	"138"	"468"	"0"	"47"	"0"	"4"	"80"	"196"	"153"	"264"	"3"	"979"	"90"	"245"	"9"	"7"	"347"	"1"	"0"	"175"	"0"	"9"	"6"	"60"	"0"	"0"	"37"	"59"	"330"	"94"	"7"	"2"	"186"	"123"	"0"	"95"	"0"	"1"	"203"	"139"	"110"	"409"	"390"	"5"	"18"	"5"	"114"	"487"	"2"	"2"	"18"	"589"	"13"	"2"	"0"	"58"	"159"	"627"	"61"	"60"	"56"	"84"	"671"	"0"	"3465"	"128"	"135"	"4"	"1"	"0"	"0"	"300"	"91"	"415"	"88"	"63"	"182"	"904"	"610"	"98"	"0"	"2"	"14"	"138"	"67"	"9"	"3434"	"0"	"0"	"3"	"7"	"3"	"3"	"251"	"0"	"0"	"3"	"1"	"7"	"0"	"0"	"157"	"185"	"37"	"22"	"10"	"0"	"0"	"0"	"0"	"0"	"52"	"0"	"4"	"152"	"109"	"1"	"4"	"702"	"167"	"8"	"6"	"31"	"0"	"313"	"54"	"480"	"357"	"9"	"113"	"253"	"496"	"21"	"14"	"0"	"0"	"0"	"20"	"3"	"0"	"95"	"489"	"55"	"1"	"160"	"7"	"285"	"10"	"39"	"5"	"37"	"1"	"2"	"57"	"4"	"0"	"0"	"0"	"568"	"72"	"1776"	"130"	"0"	"823"	"328"	"266"	"2"	"0"	"0"	"181"	"0"	"397"	"1"	"172"	"9"	"469"	"1"	"1"	"2"	"7"	"0"	"181"	"16"	"778"	"248"	"1"	"0"	"29"	"0"	"0"	"0"	"395"	"1"	"1"	"0"	"0"	"403"	"13"	"0"	"830"	"339"	"154"	"103"	"102"	"350"	"7"	"46"	"464"	"17"	"0"	"484"	"0"	"0"	"0"	"537"	"0"	"116"	"476"	"5"	"47"	"0"	"0"	"675"	"0"	"5"	"162"	"944"	"107"	"254"	"249"	"737"	"0"	"682"	"3"	"199"	"107"	"90"	"5"	"578"	"985"	"360"	"139"	"39"	"5"	"145"	"15"	"1101"	"299"	"144"	"697"	"45"	"1490"	"42"	"0"	"0"	"91"	"0"	"0"	"0"	"1"	"5"	"1"	"1"	"0"	"0"	"0"	"0"	"107"	"0"	"555"	"7"	"176"	"84"	"9"	"0"	"185"	"81"	"0"	"12"	"370"	"27"	"235"	"190"	"644"	"1"	"5"	"92"	"0"	"0"	"0"	"0"	"1"	"2"	"897"	"0"	"445"	"0"	"79"	"1203"	"57"	"477"	"0"	"142"	"76"	"0"	"0"	"0"	"0"	"4"	"0"	"0"	"0"	"0"	"0"	"0"	"0"	"0"	"0"	"0"	"0"	"0"	"1"	"1"	"136"	"0"	"148"	"0"	"566"	"116"	"0"	"293"	"0"	"0"	"29"	"480"	"63"	"24"	"14"	"45"	"5"	"27"	"3"	"6"	"164"	"99"	"200"	"1079"	"97"	"1"	"300"	"251"	"0"	"1"	"108"	"31"	"91"	"0"	"68"	"196"	"127"	"145"	"188"	"661"	"718"	"0"	"0"	"0"	"0"	"0"	"1"	"1"	"1"	"7"	"0"	"0"	"0"	"0"	"0"	"0"	"0"	"4"	"151"	"236"	"65"	"327"	"6"	"0"	"108"	"137"	"9"	"212"	"0"	"9"	"0"	"1"	"2"	"0"	"0"	"0"	"0"	"0"	"78"	"349"	"23"	"744"	"1"	"0"	"502"	"2"	"122"	"0"	"320"	"4"	"129"	"68"	"0"	"97"	"953"	"45"	"574"	"1"	"4"	"168"	"0"	"0"	"0"	"0"	"1"	"0"	"0"	"0"	"4"	"180"	"0"	"0"	"5"	"50"	"463"	"0"	"1"	"0"	"0"	"0"	"314"	"273"	"1115"	"89"	"1093"	"194"	"347"	"671"	"0"	"10"	"0"	"1"	"0"	"0"	"0"	"37"	"0"	"1998"	"2"	"0"	"1229"	"0"	"283"	"183"	"0"	"2"	"3"	"1"	"0"	"517"	"43"	"4"	"2"	"1"	"0"	"0"	"23"	"1"	"645"	"55"	"40"	"0"	"0"	"91"	"2406"	"168"	"1504"	"143"	"86"	"0"	"51"	"150"	"88"	"8"	"0"	"139"	"146"	"421"	"79"	"0"	"0"	"90"	"280"	"484"	"3"	"515"	"24"	"14"	"94"	"0"	"0"	"0"	"0"	"0"	"81"	"0"	"0"	"3"	"1"	"938"	"0"	"0"	"0"	"0"	"0"	"16"	"332"	"1"	"0"	"0"	"5"	"1"	"7"	"1"	"10"	"68"	"0"	"184"	"119"	"0"	"6"	"39"	"0"	"1"	"1"	"22"	"44"	"678"	"53"	"775"	"5920"	"293"	"52"	"34"	"1"	"0"	"0"	"243"	"80"	"476"	"51"	"0"	"0"	"0"	"4"	"0"	"1"	"1"	"3"	"3"	"23"	"816"	"49"	"43"	"229"	"168"	"2"	"1"	"160"	"6"	"4"	"0"	"151"	"1039"	"132"	"0"	"0"	"151"	"343"	"1"	"74"	"5"	"196"	"27"	"56"	"161"	"355"	"227"	"556"	"272"	"552"	"39"	"34"	"2"	"9"	"3"	"0"	"0"	"365"	"661"	"2"	"77"	"133"	"12"	"1"	"132"	"130"	"76"	"17"	"478"	"234"	"13"	"220"	"237"	"42"	"2"	"118"	"103"	"1"	"842"	"37"	"84"	"47"	"122"	"0"	"2"	"1140"	"344"	"146"	"0"	"1675"	"46"	"55"	"275"	"2674"	"3"	"1"	"0"	"1"	"8"	"0"	"0"	"0"	"0"	"47"	"1"	"0"	"133"	"0"	"37"	"763"	"179"	"263"	"14"	"0"	"0"	"0"	"0"	"0"	"0"	"0"	"0"	"5174"	"104"	"207"	"6"	"0"	"3"	"0"	"496"	"0"	"0"	"0"	"0"	"0"	"0"	"0"	"115"	"0"	"5"	"108"	"320"	"39"	"51"	"353"	"185"	"35"	"214"	"1"	"0"	"21"	"3"	"124"	"87"	"0"	"150"	"33"	"5"	"144"	"7"	"3"	"1"	"0"	"0"	"346"	"1"	"0"	"0"	"0"	"0"	"0"	"55"	"2"	"9"	"2"	"238"	"1329"	"0"	"0"	"10"	"0"	"1"	"3"	"1"	"0"	"59"	"0"	"535"	"0"	"41"	"255"	"0"	"0"	"0"	"1"	"351"	"4"	"6"	"17"	"21"	"401"	"0"	"267"	"75"	"0"	"0"	"47"	"109"	"412"	"0"	"0"	"153"	"678"	"806"	"0"	"0"	"0"	"31"	"11"	"895"	"321"	"12"	"73"	"26"	"76"	"16"	"1881"	"182"	"126"	"201"	"0"	"0"	"188"	"112"	"662"	"493"	"0"	"137"	"24"	"120"	"325"	"440"	"292"	"112"	"426"	"268"	"0"	"0"	"0"	"6"	"5"	"283"	"3"	"363"	"0"	"0"	"0"	"1"	"0"	"0"	"0"	"0"	"13"	"4"	"3"	"7"	"1"	"2"	"1219"	"0"	"4"	"3"	"1426"	"309"	"458"	"229"	"35"	"44"	"81"	"564"	"241"	"683"	"120"	"587"	"87"	"210"	"1"	"0"	"6"	"0"	"0"	"0"	"0"	"195"	"146"	"33"	"3"	"20"	"120"	"5"	"886"	"548"	"1653"	"24"	"105"	"556"	"1"	"214"	"294"	"1"	"810"	"414"	"0"	"31"	"0"	"724"	"176"	"1877"	"452"	"0"	"19"	"3"	"2"	"89"	"73"	"63"	"21"	"2485"	"7"	"411"	"345"	"205"	"162"	"165"	"52"	"2194"	"0"	"0"	"118"	"404"	"42"	"14"	"988"	"27"	"3111"	"221"	"7"	"421"	"3029"	"413"	"0"	"4454"	"0"	"23"	"463"	"0"	"21"	"227"	"0"	"493"	"46"	"347"	"8"	"157"	"461"	"0"	"133"	"240"	"3"	"1"	"15"	"26"	"135"	"12"	"322"	"70"	"82"	"129"	"860"	"1702"	"240"	"10129"	"0"	"1"	"0"	"52"	"0"	"0"	"186"	"115"	"819"	"143"	"0"	"3"	"0"	"32"	"3"	"210"	"3"	"1"	"1"	"1"	"81"	"3"	"216"	"60"	"193"	"553"	"1"	"0"	"69"	"154"	"102"	"1"	"1"	"70"	"23"	"1215"	"962"	"1913"	"170"	"9"	"10"	"700"	"350"	"962"	"2"	"0"	"11"	"15"	"6"	"517"	"105"	"148"	"120"	"187"	"139"	"233"	"46"	"69"	"156"	"4"	"0"	"1680"	"655"	"1"	"314"	"2711"	"52"	"280"	"238"	"131"	"202"	"174"	"28"	"0"	"1"	"12"	"0"	"66"	"96"	"2"	"1285"	"249"	"1"	"13"	"293"	"3"	"196"	"0"	"0"	"8"	"1"	"273"	"0"	"42"	"0"	"710"	"588"	"0"	"7"	"433"	"799"	"34"	"56"	"100"	"0"	"0"	"0"	"0"	"0"	"0"	"220"	"489"	"2"	"64"	"0"	"148"	"12"	"227"	"1066"	"0"	"67"	"165"	"154"	"277"	"107"	"844"	"437"	"42"	"4"	"0"	"1"	"636"	"627"	"14"	"0"	"28"	"3"	"3"	"9"	"64"	"9"	"1"	"341"	"358"	"40"	"16"	"2"	"3"	"1"	"0"	"0"	"21"	"7"	"0"	"132"	"10"	"46"	"77"	"173"	"223"	"1639"	"909"	"3"	"5"	"25"	"2"	"0"	"0"	"0"	"1"	"0"	"0"	"3"	"139"	"42"	"15"	"384"	"243"	"204"	"258"	"52"	"19"	"17"	"605"	"179"	"5"	"3"	"65"	"651"	"141"	"3761"	"0"	"15"	"4"	"28"	"67"	"324"	"3"	"12"	"0"	"0"	"0"	"116"	"17"	"0"	"0"	"246"	"0"	"0"	"4"	"0"	"665"	"2"	"61"	"1"	"36"	"1844"	"7"	"84"	"60"	"6"	"220"	"841"	"9"	"48"	"0"	"0"	"97"	"111"	"3"	"318"	"4"	"3"	"808"	"117"	"172"	"46"	"0"	"1"	"0"	"0"	"0"	"0"	"96"	"65"	"1332"	"0"	"0"	"4"	"19"	"1"	"117"	"16"	"16"	"84"	"177"	"359"	"341"	"132"	"176"	"659"	"0"	"5"	"0"	"0"	"312"	"122"	"1"	"1"	"171"	"0"	"5"	"2"	"499"	"0"	"170"	"2"	"188"	"0"	"25"	"74"	"3"	"9"	"105"	"3"	"0"	"0"	"0"	"2"	"31"	"79"	"17"	"32"	"317"	"16"	"93"	"0"	"17"	"1672"	"4"	"0"	"0"	"518"	"144"	"73"	"339"	"721"	"2"	"1"	"76"	"1"	"1052"	"280"	"174"	"313"	"1"	"0"	"205"	"63"	"25"	"1909"	"162"	"94"	"237"	"0"	"3"	"1"	"566"	"77"	"14"	"6"	"0"	"0"	"640"	"2"	"3"	"3"	"0"	"156"	"1010"	"145"	"0"	"351"	"1"	"0"	"144"	"87"	"62"	"4"	"186"	"344"	"9"	"131"	"58"	"21"	"1"	"3"	"14"	"0"	"3"	"497"	"217"	"448"	"138"	"582"	"612"	"63"	"48"	"0"	"0"	"626"	"435"	"428"	"1"	"313"	"46"	"336"	"21"	"344"	"496"	"2"	"0"	"0"	"679"	"52"	"628"	"361"	"69"	"0"	"0"	"0"	"52"	"0"	"586"	"833"	"206"	"240"	"0"	"7"	"21"	"0"	"0"	"0"	"2"	"0"	"2"	"9"	"0"	"131"	"811"	"6"	"3"	"94"	"129"	"189"	"11"	"3"	"84"	"0"	"226"	"388"	"912"	"23"	"463"	"5"	"0"	"1"	"84"	"0"	"1"	"2"	"0"	"208"	"12"	"433"	"69"	"634"	"3"	"549"	"284"	"4"	"3"	"2"	"0"	"15"	"1"	"90"	"297"	"115"	"129"	"7"	"198"	"114"	"259"	"5"	"201"	"21"	"24"	"10"	"1"	"0"	"0"	"17"	"45"	"0"	"12"	"450"	"538"	"0"	"53"	"27"	"148"	"0"	"139"	"95"	"41"	"0"	"30"	"77"	"58"	"199"	"48"	"339"	"201"	"128"	"0"	"25"	"131"	"129"	"83"	"1014"	"2"	"7"	"1"	"1"	"3564"	"1"	"468"	"7"	"122"	"0"	"6"	"23"	"0"	"0"	"45"	"418"	"0"	"0"	"32"	"11"	"5"	"1"	"1"	"313"	"73"	"124"	"8"	"320"	"320"	"225"	"0"	"10"	"329"	"2"	"1"	"22"	"16"	"0"	"188"	"0"	"4"	"153"	"7"	"19"	"10"	"5"	"149"	"19"	"0"	"0"	"11"	"0"	"5"	"2"	"114"	"1"	"9"	"0"	"3"	"316"	"28"	"40"	"473"	"0"	"0"	"0"	"56"	"2"	"5"	"7"	"7"	"4"	"0"	"67"	"0"	"0"	"185"	"8"	"39"	"84"	"8"	"0"	"0"	"628"	"91"	"0"	"0"	"0"	"1147"	"5"	"383"	"40"	"42"	"926"	"154"	"93"	"530"	"18"	"3"	"245"	"15"	"103"	"62"	"50"	"0"	"182"	"0"	"0"	"1200"	"407"	"4"	"342"	"146"	"24"	"120"	"47"	"343"	"450"	"314"	"313"	"36"	"562"	"14"	"0"	"0"	"0"	"0"	"424"	"154"	"1"	"0"	"0"	"0"	"0"	"0"	"3"	"666"	"320"	"752"	"148"	"126"	"46"	"350"	"30"	"0"	"0"	"0"	"97"	"0"	"233"	"81"	"132"	"2"	"0"	"1"	"0"	"621"	"171"	"357"	"6"	"28"	"0"	"0"	"0"	"0"	"2"	"1"	"3"	"192"	"31"	"26"	"8"	"19"	"585"	"0"	"2"	"0"	"0"	"325"	"37"	"669"	"59"	"0"	"2"	"40"	"63"	"3"	"35"	"0"	"0"	"0"	"664"	"0"	"56"	"157"	"196"	"1"	"0"	"0"	"341"	"0"	"838"	"81"	"0"	"1"	"241"	"496"	"1"	"124"	"107"	"167"	"832"	"12"	"0"	"0"	"60"	"634"	"135"	"460"	"12"	"0"	"0"	"0"	"0"	"0"	"618"	"2"	"2"	"0"	"0"	"36"	"478"	"67"	"214"	"0"	"0"	"0"	"11"	"22"	"1"	"3"	"1"	"0"	"0"	"1"	"0"	"102"	"31"	"3367"	"214"	"224"	"540"	"102"	"5"	"0"	"1"	"14"	"4"	"4"	"0"	"2"	"0"	"0"	"40"	"0"	"33"	"16"	"48"	"1"	"7"	"92"	"0"	"2"	"0"	"1"	"0"	"11"	"0"	"144"	"189"	"0"	"0"	"187"	"65"	"5"	"153"	"116"	"132"	"36"	"1"	"204"	"99"	"53"	"18"	"0"	"0"	"128"	"75"	"359"	"49"	"141"	"96"	"609"	"6"	"605"	"3"	"0"	"2"	"7"	"2"	"0"	"20"	"0"	"0"	"42"	"14"	"160"	"379"	"233"	"0"	"5"
"SAMN02982619"	"95"	"0"	"392"	"0"	"2"	"0"	"6"	"0"	"74"	"11"	"29"	"13"	"1163"	"142"	"28"	"7"	"533"	"2"	"0"	"0"	"0"	"0"	"0"	"1"	"5"	"49"	"5"	"14"	"350"	"67"	"6"	"33426"	"4"	"7"	"25"	"3"	"626"	"89"	"26"	"33"	"132"	"25"	"138"	"65"	"508"	"31"	"65"	"23"	"4"	"67"	"139"	"107"	"1081"	"1"	"1"	"291"	"1288"	"41"	"15"	"139"	"2"	"16"	"357"	"17"	"57"	"198"	"7"	"8"	"31"	"67"	"628"	"24"	"92"	"24"	"15"	"5"	"128"	"310"	"26"	"18"	"54"	"84"	"12"	"2"	"100"	"93"	"1"	"1"	"2"	"4"	"0"	"0"	"1"	"14"	"23"	"110"	"58"	"32"	"1"	"299"	"277"	"103"	"260"	"74"	"351"	"96"	"4"	"97"	"48"	"10"	"168"	"22"	"397"	"22"	"5"	"0"	"202"	"74"	"20"	"3"	"160"	"136"	"45"	"104"	"4"	"3"	"17"	"44"	"30"	"27"	"322"	"2650"	"0"	"15"	"17"	"28"	"1"	"135"	"32"	"14"	"137"	"31"	"49"	"55"	"38"	"255"	"146"	"44"	"43"	"4"	"22"	"21"	"155"	"14"	"78"	"68"	"141"	"12"	"686"	"113"	"60"	"10"	"34"	"129"	"128"	"66"	"52"	"35"	"124"	"82"	"183"	"32"	"8"	"18"	"197"	"562"	"787"	"617"	"231"	"156"	"0"	"0"	"48"	"33"	"23"	"0"	"104"	"1"	"212"	"91"	"0"	"24"	"115"	"147"	"53"	"664"	"24"	"92"	"1"	"265"	"583"	"137"	"40"	"36"	"22"	"44"	"13"	"257"	"92"	"87"	"40"	"0"	"14"	"149"	"59"	"77"	"62"	"80"	"88"	"68"	"357"	"21"	"39"	"8"	"160"	"14"	"368"	"45"	"65"	"33"	"29"	"6"	"5"	"0"	"1172"	"86"	"18"	"71"	"65"	"55"	"8"	"11"	"20"	"26"	"47"	"69"	"207"	"50"	"48"	"92"	"45"	"103"	"61"	"152"	"4"	"98"	"0"	"120"	"141"	"836"	"0"	"1"	"31"	"87"	"103"	"517"	"94"	"0"	"79"	"34"	"0"	"0"	"0"	"0"	"1"	"2"	"76"	"20"	"0"	"12"	"5"	"4"	"2"	"0"	"1"	"0"	"41"	"82"	"2"	"33"	"0"	"19"	"0"	"4"	"2"	"22"	"72"	"27"	"1"	"3"	"352"	"151"	"24"	"27"	"23"	"85"	"46"	"38"	"0"	"0"	"398"	"2"	"12"	"11"	"10"	"626"	"0"	"54"	"539"	"44"	"5063"	"13"	"15"	"276"	"9"	"399"	"27"	"14"	"35"	"410"	"52"	"2"	"193"	"21"	"22"	"31"	"202"	"87"	"171"	"150"	"3"	"2"	"2"	"298"	"41"	"34"	"47"	"52"	"44"	"124"	"113"	"26"	"10"	"17"	"0"	"508"	"155"	"8"	"119"	"179"	"1"	"820"	"529"	"269"	"3"	"41"	"154"	"5"	"84"	"176"	"170"	"33"	"91"	"470"	"28"	"85"	"1"	"74"	"43"	"50"	"83"	"512"	"13"	"59"	"4"	"1394"	"117"	"488"	"199"	"485"	"60"	"38"	"253"	"234"	"56"	"239"	"20"	"0"	"26"	"18"	"338"	"21"	"2"	"82"	"137"	"26"	"90"	"1395"	"1"	"33"	"35"	"8"	"21"	"18"	"176"	"42"	"153"	"0"	"58"	"175"	"0"	"85"	"221"	"184"	"37"	"77"	"415"	"275"	"30"	"77"	"6"	"1"	"143"	"124"	"31"	"136"	"135"	"173"	"40"	"43"	"20"	"52"	"2"	"32"	"20"	"23"	"15"	"18"	"21"	"124"	"28"	"116"	"45"	"76"	"46"	"62"	"70"	"265"	"1"	"52"	"1"	"11"	"4"	"98"	"18"	"346"	"17"	"144"	"8"	"7"	"7"	"19"	"56"	"42"	"248"	"26"	"13"	"77"	"25"	"28"	"13"	"43"	"0"	"48"	"192"	"57"	"2697"	"9"	"51"	"13"	"126"	"364"	"42"	"125"	"58"	"86"	"22"	"0"	"305"	"17"	"115"	"32"	"465"	"10"	"11"	"10"	"1"	"280"	"2"	"272"	"158"	"2"	"24"	"2420"	"0"	"0"	"172"	"64"	"47"	"69"	"47"	"26"	"164"	"100"	"44"	"12"	"3"	"5"	"19"	"11"	"411"	"18"	"323"	"204"	"710"	"226"	"134"	"51"	"1"	"93"	"11"	"745"	"426"	"7"	"103"	"74"	"8"	"124"	"32"	"318"	"32"	"175"	"44"	"41"	"74"	"135"	"691"	"24"	"236"	"241"	"117"	"101"	"1"	"94"	"69"	"35"	"62"	"17"	"13"	"86"	"0"	"143"	"64"	"190"	"0"	"269"	"736"	"496"	"46"	"31"	"0"	"2"	"2"	"138"	"4"	"50"	"72"	"613"	"46"	"43"	"36"	"586"	"761"	"30"	"49"	"7"	"29"	"22"	"1"	"41"	"49"	"193"	"10"	"254"	"64"	"81"	"128"	"19"	"108"	"81"	"149"	"33"	"30"	"17"	"10"	"137"	"57"	"202"	"16"	"36"	"3"	"137"	"17"	"360"	"120"	"205"	"30"	"93"	"1"	"46"	"23"	"0"	"250"	"36"	"119"	"100"	"55"	"56"	"5"	"82"	"79"	"42"	"34"	"12"	"2"	"13"	"43"	"158"	"0"	"9"	"25"	"30"	"435"	"599"	"51"	"270"	"202"	"69"	"51"	"18"	"171"	"104"	"30"	"27"	"43"	"336"	"70"	"54"	"20"	"431"	"128"	"342"	"573"	"30"	"293"	"84"	"0"	"12"	"33"	"55"	"2393"	"420"	"285"	"60"	"185"	"29"	"58"	"28"	"266"	"182"	"4"	"273"	"202"	"140"	"325"	"94"	"75"	"41"	"3"	"731"	"185"	"152"	"105"	"305"	"9"	"9"	"43"	"45"	"28"	"4"	"7"	"254"	"27"	"6"	"0"	"59"	"330"	"1447"	"152"	"22"	"90"	"77"	"1451"	"497"	"141"	"268"	"117"	"33"	"0"	"0"	"0"	"0"	"16"	"29"	"23"	"1491"	"0"	"427"	"65"	"16"	"27"	"0"	"1"	"12"	"0"	"0"	"1"	"104"	"4"	"100"	"0"	"141"	"40"	"45"	"75"	"59"	"1"	"17"	"61"	"807"	"1363"	"16"	"18"	"2142"	"439"	"22"	"33"	"141"	"355"	"13"	"0"	"73"	"369"	"578"	"97"	"260"	"0"	"89"	"4"	"106"	"11"	"99"	"391"	"41"	"23"	"151"	"118"	"127"	"106"	"14"	"52"	"1"	"0"	"0"	"0"	"19"	"18"	"175"	"50"	"539"	"182"	"45"	"25"	"29"	"1"	"231"	"0"	"0"	"0"	"22"	"205"	"15"	"20"	"0"	"11"	"130"	"39"	"12"	"7"	"46"	"155"	"37"	"117"	"729"	"2"	"142"	"206"	"2"	"0"	"0"	"1"	"86"	"18"	"1"	"14"	"58"	"4"	"14"	"6"	"14"	"27"	"1"	"2"	"7"	"0"	"9"	"0"	"2"	"1"	"0"	"0"	"1"	"8"	"0"	"2"	"6"	"0"	"3"	"5"	"2"	"35"	"0"	"158"	"1"	"82"	"513"	"292"	"25"	"103"	"58"	"76"	"461"	"181"	"15"	"15"	"0"	"1421"	"50"	"98"	"217"	"131"	"68"	"26"	"58"	"125"	"121"	"10"	"824"	"40"	"66"	"178"	"290"	"16"	"166"	"189"	"18"	"66"	"1829"	"26"	"54"	"112"	"59"	"63"	"71"	"245"	"11"	"37"	"122"	"69"	"117"	"1"	"72"	"13"	"241"	"100"	"139"	"218"	"67"	"245"	"58"	"11"	"76"	"48"	"416"	"73"	"31"	"272"	"228"	"36"	"284"	"113"	"27"	"857"	"159"	"23"	"1"	"69"	"39"	"190"	"4"	"66"	"139"	"0"	"154"	"26"	"131"	"25"	"174"	"177"	"76"	"2706"	"82"	"37"	"561"	"368"	"119"	"585"	"88"	"124"	"63"	"37"	"56"	"455"	"73"	"3"	"142"	"304"	"1"	"101"	"101"	"0"	"25"	"61"	"56"	"68"	"4"	"12"	"295"	"101"	"1"	"207"	"34"	"61"	"421"	"16"	"214"	"59"	"35"	"65"	"87"	"538"	"277"	"68"	"38"	"25"	"127"	"91"	"6"	"233"	"97"	"32"	"29"	"85"	"1620"	"524"	"2"	"447"	"62"	"81"	"50"	"19"	"5"	"215"	"192"	"165"	"316"	"59"	"522"	"1"	"0"	"4"	"0"	"27"	"34"	"20"	"96"	"49"	"6"	"27"	"220"	"293"	"61"	"65"	"189"	"216"	"160"	"215"	"12"	"24"	"408"	"32"	"165"	"200"	"833"	"0"	"17"	"73"	"21"	"17"	"286"	"344"	"336"	"3"	"19"	"13"	"29"	"134"	"38"	"444"	"19"	"130"	"160"	"0"	"10"	"192"	"200"	"15"	"28"	"16"	"260"	"86"	"2"	"108"	"25"	"573"	"1366"	"32"	"18"	"13"	"407"	"172"	"138"	"1"	"95"	"13"	"15"	"109"	"83"	"92"	"0"	"6"	"32"	"82"	"5"	"1"	"286"	"18"	"37"	"1718"	"193"	"19"	"826"	"222"	"31"	"1978"	"69"	"3"	"1145"	"357"	"14"	"262"	"12"	"55"	"27"	"271"	"139"	"33"	"5"	"9"	"171"	"3249"	"264"	"26"	"1"	"18"	"47"	"27"	"35"	"122"	"83"	"55"	"68"	"216"	"486"	"2"	"153"	"635"	"20"	"114"	"13"	"3"	"39"	"476"	"4"	"273"	"11"	"76"	"15"	"7"	"24"	"274"	"1360"	"3"	"11"	"0"	"10"	"14"	"48"	"1560"	"1"	"28"	"6"	"27"	"3"	"125"	"299"	"89"	"59"	"36"	"10"	"26"	"134"	"64"	"27"	"216"	"174"	"16"	"382"	"79"	"81"	"0"	"306"	"69"	"413"	"174"	"325"	"134"	"24"	"209"	"928"	"20"	"149"	"2"	"212"	"105"	"183"	"488"	"183"	"8"	"12"	"91"	"19"	"8"	"23"	"686"	"4"	"5"	"18"	"6"	"8"	"314"	"0"	"57"	"32"	"54"	"67"	"36"	"1795"	"41"	"3"	"6"	"136"	"126"	"77"	"911"	"6"	"1"	"14"	"11"	"345"	"161"	"64"	"60"	"1"	"247"	"26"	"158"	"160"	"2904"	"494"	"515"	"61"	"2"	"47"	"185"	"0"	"71"	"109"	"1"	"483"	"258"	"78"	"5"	"29"	"14"	"315"	"100"	"236"	"88"	"2"	"1092"	"160"	"107"	"356"	"71"	"42"	"361"	"19"	"432"	"45"	"0"	"3"	"48"	"185"	"24"	"8"	"41"	"41"	"45"	"7"	"55"	"62"	"74"	"96"	"551"	"45"	"50"	"907"	"357"	"58"	"43"	"22"	"3"	"27"	"28"	"38"	"45"	"14"	"322"	"20"	"227"	"572"	"62"	"0"	"23"	"55"	"50"	"395"	"46"	"141"	"24"	"15"	"1682"	"789"	"1"	"23"	"34"	"29"	"0"	"120"	"20"	"23"	"2"	"16"	"86"	"1"	"32"	"2209"	"35"	"126"	"0"	"40"	"36"	"4"	"27"	"21"	"155"	"73"	"0"	"13"	"24"	"18"	"136"	"17"	"53"	"3"	"318"	"65"	"77"	"152"	"12"	"168"	"96"	"832"	"810"	"182"	"184"	"158"	"62"	"138"	"73"	"55"	"598"	"94"	"219"	"129"	"28"	"14"	"12"	"68"	"2"	"257"	"4"	"3"	"198"	"800"	"19"	"0"	"0"	"301"	"47"	"63"	"926"	"559"	"41"	"0"	"219"	"0"	"0"	"0"	"36"	"33"	"76"	"52"	"102"	"0"	"123"	"8"	"43"	"40"	"29"	"10"	"151"	"194"	"140"	"21"	"10"	"480"	"0"	"0"	"796"	"93"	"93"	"2"	"143"	"107"	"0"	"16"	"218"	"344"	"49"	"0"	"0"	"0"	"26"	"491"	"65"	"11"	"1"	"379"	"3"	"29"	"24"	"241"	"13"	"20"	"4"	"19"	"0"	"159"	"2"	"78"	"17"	"73"	"88"	"40"	"29"	"11"	"23"	"116"	"51"	"371"	"135"	"29"	"273"	"149"	"65"	"1468"	"36"	"59"	"2"	"58"	"61"	"12"	"1"	"298"	"601"	"525"	"28"	"0"	"0"	"5"	"58"	"0"	"261"	"193"	"520"	"0"	"88"	"354"	"28"	"786"	"180"	"0"	"4"	"754"	"366"	"623"	"457"	"36"	"33"	"0"	"792"	"44"	"16"	"8"	"113"	"133"	"32"	"10"	"6"	"0"	"0"	"0"	"0"	"17"	"31"	"31"	"574"	"24"	"254"	"347"	"41"	"6"	"5"	"19"	"123"	"12"	"1507"	"35"	"9"	"228"	"38"	"81"	"233"	"38"	"21"	"54"	"32"	"23"	"194"	"0"	"7"	"93"	"6"	"21"	"6"	"280"	"43"	"11"	"18"	"24"	"270"	"150"	"260"	"120"	"162"	"56"	"57"	"67"	"9"	"611"	"58"	"24"	"66"	"24"	"16"	"84"	"123"	"486"	"2"	"1110"	"188"	"48"	"16"	"147"	"16"	"88"	"36"	"99"	"23"	"50"	"475"	"11"	"45"	"2"	"55"	"76"	"38"	"39"	"278"	"33"	"207"	"18"	"252"	"384"	"1"	"43"	"17"	"252"	"166"	"103"	"170"	"77"	"0"	"368"	"9"	"1103"	"2"	"44"	"106"	"107"	"82"	"42"	"18"	"91"	"55"	"20"	"138"	"4595"	"965"	"808"	"2"	"118"	"0"	"9"	"43"	"10"	"73"	"164"	"39"	"53"	"92"	"398"	"220"	"113"	"17"	"44"	"113"	"18"	"10"	"0"	"1245"	"17"	"34"	"24"	"123"	"3569"	"11"	"1"	"587"	"3"	"4"	"284"	"4"	"63"	"51"	"42"	"182"	"12"	"1254"	"2"	"551"	"7"	"28"	"155"	"1"	"935"	"17"	"19"	"406"	"29"	"339"	"4"	"590"	"50"	"64"	"16"	"148"	"698"	"402"	"40"	"22"	"0"	"46"	"128"	"8"	"91"	"35"	"21"	"33"	"11"	"125"	"5"	"260"	"1"	"89"	"2"	"4"	"120"	"889"	"16"	"113"	"5"	"63"	"112"	"2"	"32"	"688"	"193"	"48"	"799"	"64"	"632"	"203"	"56"	"104"	"50"	"127"	"606"	"7"	"69"	"297"	"7"	"566"	"17"	"4"	"172"	"151"	"0"	"0"	"1"	"54"	"127"	"47"	"11"	"7"	"4"	"0"	"84"	"591"	"79"	"15"	"42"	"0"	"1"	"656"	"8"	"1899"	"30"	"136"	"553"	"46"	"313"	"38"	"4"	"25"	"103"	"17"	"28"	"154"	"13"	"4"	"84"	"143"	"101"	"50"	"18"	"2105"	"26"	"1"	"613"	"131"	"23"	"43"	"153"	"17"	"21"	"215"	"32"	"14"	"471"	"62"	"0"	"6"	"133"	"0"	"17"	"76"	"96"	"112"	"14"	"63"	"46"	"58"	"191"	"63"	"111"	"204"	"6"	"6"	"13"	"152"	"5"	"171"	"0"	"22"	"286"	"23"	"1"	"540"	"134"	"6"	"138"	"619"	"125"	"594"	"23"	"18"	"175"	"38"	"64"	"24"	"110"	"721"	"1"	"7"	"68"	"0"	"1"	"111"	"123"	"293"	"1"	"130"	"31"	"31"	"383"	"121"	"4690"	"106"	"90"	"55"	"245"	"207"	"45"	"96"	"224"	"50"	"20"	"20"	"3"	"9"	"62"	"0"	"0"	"34"	"98"	"23"	"0"	"197"	"2788"	"379"	"24"	"85"	"562"	"65"	"171"	"67"	"18"	"79"	"7"	"38"	"92"	"50"	"1321"	"283"	"63"	"168"	"350"	"28"	"0"	"13"	"446"	"154"	"1504"	"56"	"143"	"710"	"0"	"164"	"10"	"49"	"190"	"11"	"347"	"64"	"18"	"180"	"10"	"15"	"126"	"419"	"1361"	"75"	"269"	"2"	"66"	"8"	"4"	"271"	"1271"	"83"	"67"	"316"	"21"	"14"	"22"	"421"	"17"	"11"	"12"	"153"	"0"	"178"	"145"	"240"	"439"	"37"	"0"	"0"	"3"	"0"	"4"	"122"	"30"	"82"	"462"	"312"	"0"	"79"	"0"	"120"	"1"	"18"	"130"	"0"	"0"	"5"	"80"	"0"	"0"	"0"	"0"	"0"	"1799"	"97"	"217"	"98"	"297"	"232"	"165"	"215"	"84"	"0"	"0"	"19"	"28"	"79"	"32"	"5"	"70"	"67"	"0"	"257"	"42"	"218"	"37"	"0"	"810"	"127"	"111"	"65"	"2"	"0"	"128"	"48"	"41"	"244"	"0"	"0"	"159"	"13"	"271"	"209"	"39"	"0"	"4"	"46"	"0"	"73"	"33"	"76"	"49"	"13"	"83"	"1"	"144"	"70"	"0"	"1"	"8"	"20"	"42"	"326"	"263"	"365"	"0"	"248"	"139"	"1"	"250"	"91"	"66"	"27"	"3"	"12"	"1454"	"11"	"11"	"4"	"3"	"238"	"0"	"33"	"34"	"38"	"155"	"96"	"40"	"71"	"55"	"6"	"20"	"3"	"257"	"72"	"18"	"2"	"16"	"327"	"149"	"569"	"55"	"363"	"112"	"60"	"25"	"64"	"1"	"238"	"163"	"28"	"60"	"130"	"491"	"0"	"430"	"103"	"94"	"788"	"263"	"32"	"11"	"16"	"0"	"42"	"16"	"238"	"17"	"83"	"5"	"0"	"83"	"46"	"130"	"584"	"71"	"1"	"1"	"190"	"32"	"20"	"92"	"227"	"1"	"28"	"144"	"545"	"205"	"13"	"24"	"28"	"135"	"94"	"460"	"118"	"5"	"113"	"134"	"268"	"0"	"0"	"0"	"0"	"101"	"108"	"381"	"49"	"193"	"1318"	"58"	"270"	"352"	"307"	"14"	"17"	"424"	"14"	"117"	"34"	"198"	"117"	"164"	"140"	"721"	"10"	"414"	"124"	"71"	"180"	"3"	"6"	"266"	"146"	"22"	"115"	"49"	"67"	"113"	"2252"	"2173"	"75"	"8"	"220"	"16"	"66"	"4"	"1"	"93"	"23"	"241"	"13"	"784"	"136"	"3605"	"74"	"313"	"276"	"34"	"40"	"26"	"75"	"31"	"70"	"0"	"34"	"200"	"60"	"3"	"9"	"302"	"1"	"86"	"41"	"10"	"34"	"28"	"72"	"56"	"17"	"12"	"117"	"59"	"89"	"42"	"24"	"24"	"153"	"691"	"47"	"68"	"50"	"98"	"243"	"182"	"84"	"80"	"10"	"30"	"26"	"42"	"27"	"6"	"17"	"73"	"64"	"53"	"41"	"148"	"74"	"450"	"4"	"17"	"17"	"343"	"139"	"303"	"136"	"60"	"5"	"0"	"14"	"44"	"84"	"46"	"142"	"116"	"163"	"1"	"86"	"141"	"272"	"97"	"110"	"97"	"284"	"83"	"33"	"120"	"30"	"356"	"23"	"187"	"67"	"3"	"53"	"45"	"54"	"328"	"67"	"417"	"204"	"47"	"267"	"113"	"5"	"135"	"65"	"8"	"9"	"17"	"261"	"31"	"61"	"18"	"40"	"83"	"7"	"1"	"387"	"0"	"30"	"91"	"93"	"17"	"2"	"22"	"20"	"9"	"49"	"59"	"427"	"80"	"23"	"19"	"17"	"53"	"15"	"13"	"11"	"0"	"0"	"1"	"663"	"428"	"381"	"104"	"37"	"109"	"1"	"0"	"6"	"0"	"0"	"0"	"83"	"410"	"235"	"24"	"249"	"73"	"26"	"87"	"68"	"16"	"40"	"57"	"22"	"48"	"34"	"63"	"13"	"106"	"27"	"141"	"1133"	"144"	"180"	"1"	"0"	"92"	"23"	"240"	"397"	"93"	"26"	"220"	"7"	"12"	"13"	"270"	"15"	"173"	"70"	"89"	"329"	"15"	"447"	"56"	"86"	"116"	"243"	"216"	"92"	"399"	"94"	"23"	"20"	"159"	"25"	"519"	"112"	"22"	"16"	"31"	"33"	"37"	"666"	"4"	"0"	"245"	"395"	"34"	"32"	"72"	"598"	"0"	"84"	"44"	"30"	"93"	"40"	"1706"	"121"	"21"	"44"	"337"	"63"	"130"	"0"	"85"	"33"	"50"	"1458"	"119"	"5"	"260"	"40"	"18"	"69"	"437"	"95"	"1"	"48"	"235"	"125"	"1006"	"3"	"406"	"2"	"0"	"258"	"3"	"0"	"699"	"47"	"50"	"60"	"0"	"11"	"91"	"107"	"218"	"221"	"120"	"347"	"145"	"81"	"0"	"21"	"25"	"0"	"63"	"33"	"34"	"0"	"39"	"17"	"38"	"19"	"111"	"285"	"6"	"8"	"64"	"5"	"221"	"0"	"37"	"142"	"52"	"3"	"779"	"832"	"362"	"163"	"77"	"189"	"0"	"29"	"36"	"236"	"27"	"268"	"25"	"0"	"17"	"1768"	"0"	"17"	"0"	"2"	"11"	"833"	"1518"	"437"	"722"	"64"	"189"	"51"	"4939"	"208"	"218"	"112"	"43"	"27"	"0"	"0"	"0"	"6"	"0"	"0"	"41"	"17"	"367"	"110"	"128"	"127"	"206"	"1"	"1"	"0"	"0"	"0"	"0"	"1"	"5"	"70"	"14"	"230"	"254"	"135"	"55"	"478"	"0"	"0"	"1"	"29"	"101"	"97"	"9"	"1"	"25"	"131"	"239"	"98"	"113"	"183"	"210"	"76"	"161"	"185"	"43"	"82"	"22"	"64"	"180"	"11"	"42"	"6"	"86"	"530"	"2"	"46"	"19"	"358"	"87"	"113"	"51"	"54"	"10"	"5"	"34"	"18"	"17"	"60"	"68"	"70"	"8"	"246"	"84"	"8"	"1"	"48"	"26"	"663"	"64"	"92"	"32"	"34"	"34"	"73"	"137"	"20"	"0"	"0"	"0"	"0"	"0"	"0"	"52"	"209"	"11"	"79"	"41"	"103"	"375"	"277"	"18"	"1"	"5"	"0"	"8"	"32"	"28"	"68"	"75"	"0"	"21"	"20"	"106"	"952"	"60"	"113"	"0"	"0"	"28"	"30"	"546"	"22"	"34"	"40"	"2"	"12"	"109"	"18"	"13"	"140"	"169"	"1"	"3"	"0"	"0"	"3"	"36"	"70"	"1949"	"1"	"0"	"1"	"253"	"148"	"3"	"0"	"0"	"0"	"26"	"14"	"1"	"0"	"29"	"458"	"13"	"78"	"1"	"916"	"17"	"7"	"10"	"29"	"0"	"150"	"17"	"137"	"58"	"114"	"94"	"0"	"237"	"9"	"141"	"109"	"1"	"0"	"130"	"37"	"3"	"27"	"28"	"5"	"40"	"1151"	"26"	"61"	"33"	"44"	"34"	"318"	"171"	"27"	"73"	"24"	"136"	"6"	"3"	"340"	"0"	"0"	"6"	"8"	"490"	"123"	"16"	"41"	"31"	"273"	"436"	"53"	"184"	"27"	"25"	"615"	"191"	"49"	"41"	"51"	"5"	"19"	"67"	"127"	"2"	"21"	"117"	"30"	"13"	"12"	"2708"	"84"	"1053"	"143"	"51"	"87"	"1"	"30"	"52"	"19"	"19"	"399"	"144"	"45"	"68"	"6"	"34"	"233"	"269"	"17"	"2"	"41"	"23"	"559"	"226"	"85"	"731"	"314"	"159"	"0"	"0"	"49"	"2"	"50"	"35"	"167"	"1197"	"71"	"657"	"356"	"98"	"15"	"283"	"107"	"6"	"465"	"217"	"39"	"107"	"58"	"300"	"15"	"124"	"190"	"57"	"60"	"13"	"62"	"60"	"70"	"782"	"0"	"1"	"51"	"42"	"140"	"949"	"208"	"144"	"53"	"1990"	"73"	"132"	"71"	"111"	"8"	"17"	"66"	"3"	"47"	"20"	"105"	"0"	"0"	"5"	"124"	"8"	"125"	"93"	"5"	"18"	"402"	"3"	"461"	"5"	"56"	"37"	"33"	"95"	"1009"	"259"	"10"	"0"	"2"	"42"	"139"	"22"	"339"	"12"	"101"	"25"	"91"	"45"	"0"	"1"	"47"	"102"	"1"	"5"	"23"	"17"	"258"	"100"	"32"	"132"	"37"	"9"	"9"	"113"	"10"	"1"	"438"	"4"	"31"	"18"	"233"	"34"	"20"	"52"	"48"	"44"	"37"	"25"	"40"	"79"	"13"	"249"	"217"	"108"	"6"	"73"	"184"	"89"	"49"	"26"	"107"	"70"	"296"	"15"	"48"	"3"	"386"	"3"	"119"	"10"	"33"	"9"	"1593"	"36"	"2835"	"761"	"23"	"17"	"13"	"14"	"9"	"811"	"807"	"124"	"89"	"89"	"4"	"55"	"93"	"46"	"101"	"307"	"3"	"90"	"266"	"11"	"1"	"1"	"224"	"131"	"36"	"10"	"158"	"106"	"1"	"283"	"49"	"401"	"7"	"112"	"238"	"85"	"169"	"7"	"9"	"30"	"33"	"12"	"108"	"8"	"1"	"7"	"454"	"40"	"35"	"88"	"1596"	"168"	"0"	"22"	"170"	"86"	"426"	"172"	"1"	"3"	"46"	"4"	"64"	"70"	"36"	"6"	"12"	"2611"	"92"	"432"	"21"	"884"	"2"	"112"	"40"	"314"	"0"	"69"	"34"	"41"	"27"	"64"	"3"	"0"	"106"	"80"	"42"	"41"	"66"	"147"	"226"	"166"	"147"	"3541"	"88"	"18"	"1139"	"952"	"0"	"328"	"187"	"15"	"0"	"148"	"536"	"285"	"0"	"65"	"42"	"0"	"258"	"0"	"99"	"165"	"6"	"0"	"28"	"19"	"0"	"66"	"0"	"22"	"0"	"1"	"5"	"5"	"28"	"266"	"60"	"289"	"82"	"3"	"4"	"90"	"2"	"39"	"95"	"522"	"18"	"102"	"276"	"30"	"1"	"72"	"7"	"82"	"218"	"23"	"33"	"0"	"2"	"0"	"0"	"474"	"0"	"11"	"108"	"11"	"54"	"28"	"28"	"6"	"1"	"1"	"1"	"11"	"289"	"48"	"2"	"14"	"7"	"79"	"10"	"77"	"10"	"455"	"118"	"9"	"566"	"43"	"15"	"7"	"3"	"1253"	"33"	"62"	"158"	"21"	"58"	"9"	"72"	"1"	"1887"	"0"	"0"	"28"	"18"	"38"	"25"	"27"	"40"	"210"	"23"	"3"	"19"	"783"	"150"	"30"	"259"	"151"	"21"	"126"	"8"	"4"	"809"	"53"	"11"	"24"	"93"	"2"	"52"	"45"	"7"	"49"	"240"	"448"	"52"	"102"	"60"	"19"	"46"	"78"	"160"	"2"	"134"	"146"	"563"	"4"	"0"	"367"	"10"	"12"	"1568"	"2"	"31"	"12"	"2"	"152"	"0"	"356"	"48"	"13"	"416"	"33"	"0"	"0"	"44"	"22"	"244"	"202"	"8"	"123"	"1"	"1908"	"22"	"0"	"1"	"0"	"0"	"187"	"0"	"587"	"1448"	"320"	"320"	"8"	"40"	"14"	"80"	"3"	"3586"	"23"	"425"	"0"	"0"	"36"	"703"	"100"	"54"	"68"	"307"	"66"	"1"	"1"	"10"	"8"	"86"	"4"	"350"	"126"	"8"	"6"	"6"	"2"	"10"	"61"	"10"	"1089"	"224"	"158"	"0"	"45"	"163"	"23"	"3"	"189"	"27"	"25"	"41"	"216"	"90"	"84"	"403"	"379"	"68"	"1405"	"4"	"26"	"144"	"22"	"1"	"43"	"1375"	"17"	"0"	"26"	"5"	"43"	"21"	"6"	"97"	"606"	"7"	"520"	"101"	"118"	"227"	"98"	"29"	"54"	"14"	"170"	"2"	"0"	"6"	"47"	"45"	"540"	"11"	"40"	"81"	"41"	"10"	"1388"	"108"	"217"	"0"	"42"	"108"	"0"	"5"	"195"	"18"	"149"	"4"	"4"	"14"	"142"	"17"	"9"	"17"	"1537"	"0"	"15"	"20"	"517"	"49"	"22"	"33"	"30"	"495"	"227"	"430"	"2166"	"176"	"196"	"109"	"61"	"557"	"3191"	"11"	"235"	"7"	"13"	"12"	"112"	"38"	"54"	"472"	"16"	"5"	"1085"	"0"	"171"	"24"	"45"	"87"	"27"	"51"	"18"	"100"	"41"	"125"	"809"	"5"	"89"	"217"	"26"	"62"	"49"	"42"	"46"	"302"	"165"	"48"	"37"	"50"	"29"	"31"	"210"	"126"	"4"	"92"	"61"	"21"	"24"	"42"	"18"	"59"	"71"	"36"	"32"	"114"	"62"	"91"	"7"	"295"	"10"	"28"	"14"	"25"	"11"	"500"	"21"	"279"	"49"	"1"	"678"	"79"	"171"	"53"	"3"	"109"	"7"	"31"	"27"	"1415"	"376"	"78"	"234"	"5"	"256"	"2"	"22"	"114"	"129"	"0"	"21"	"34"	"59"	"845"	"38"	"7"	"256"	"54"	"2"	"0"	"11"	"474"	"70"	"319"	"8"	"21"	"46"	"730"	"135"	"8"	"137"	"56"	"222"	"3"	"7"	"35"	"52"	"37"	"205"	"138"	"33"	"251"	"37"	"0"	"0"	"7"	"6"	"18"	"114"	"453"	"132"	"23"	"0"	"483"	"30"	"200"	"27"	"0"	"94"	"9"	"7"	"0"	"32"	"68"	"0"	"0"	"185"	"15"	"54"	"7"	"148"	"19"	"207"	"125"	"31"	"0"	"21"	"333"	"79"	"35"	"95"	"81"	"7"	"13"	"89"	"328"	"16"	"118"	"163"	"191"	"181"	"0"	"109"	"57"	"96"	"14"	"8"	"14"	"0"	"74"	"117"	"82"	"62"	"3"	"91"	"123"	"75"	"55"	"11"	"40"	"18"	"43"	"216"	"108"	"42"	"0"	"0"	"35"	"172"	"99"	"1"	"35"	"55"	"57"	"0"	"243"	"3"	"26"	"15"	"1"	"20"	"809"	"3"	"4"	"74"	"18"	"52"	"42"	"17"	"11"	"1"	"100"	"70"	"35"	"1"	"4"	"1"	"1"	"0"	"2"	"29"	"2"	"2"	"0"	"184"	"30"	"46"	"0"	"233"	"1"	"0"	"51"	"1"	"0"	"0"	"0"	"0"	"0"	"5"	"0"	"0"	"0"	"0"	"0"	"114"	"0"	"20"	"25"	"23"	"36"	"4"	"43"	"0"	"0"	"1"	"0"	"0"	"0"	"0"	"1"	"0"	"0"	"0"	"0"	"156"	"17"	"472"	"75"	"2"	"9"	"29"	"47"	"61"	"49"	"2"	"10"	"12"	"69"	"69"	"285"	"66"	"17"	"330"	"0"	"60"	"0"	"0"	"160"	"42"	"44"	"418"	"116"	"29"	"26"	"252"	"16"	"69"	"29"	"1636"	"2"	"827"	"27"	"161"	"441"	"15"	"0"	"0"	"130"	"6"	"58"	"226"	"0"	"49"	"151"	"1578"	"4"	"7"	"38"	"7"	"49"	"20"	"15"	"74"	"230"	"1"	"166"	"215"	"58"	"22"	"29"	"30"	"459"	"363"	"8"	"187"	"94"	"4"	"71"	"411"	"18"	"48"	"269"	"33"	"30"	"28"	"39"	"31"	"17"	"122"	"202"	"95"	"136"	"0"	"2"	"2"	"2"	"0"	"155"	"8"	"369"	"27"	"406"	"40"	"21"	"2"	"249"	"29"	"80"	"1"	"580"	"19"	"52"	"21"	"16"	"1068"	"7"	"1101"	"110"	"607"	"147"	"45"	"316"	"15"	"16"	"81"	"28"	"251"	"25"	"22"	"43"	"391"	"312"	"11"	"120"	"264"	"20"	"9"	"187"	"671"	"113"	"8"	"204"	"311"	"680"	"220"	"305"	"73"	"604"	"11"	"33"	"264"	"179"	"210"	"0"	"1"	"8"	"2"	"13"	"25"	"76"	"13"	"0"	"0"	"0"	"20"	"14"	"0"	"157"	"39"	"131"	"67"	"332"	"94"	"9"	"225"	"71"	"105"	"69"	"214"	"1"	"44"	"177"	"27"	"6"	"36"	"13"	"419"	"11"	"11"	"28"	"9"	"92"	"10"	"39"	"6"	"8"	"64"	"0"	"30"	"1140"	"11581"	"8"	"308"	"403"	"32"	"0"	"366"	"51"	"377"	"267"	"147"	"3"	"43"	"71"	"0"	"25"	"9"	"403"	"41"	"106"	"0"	"23"	"48"	"68"	"131"	"39"	"40"	"75"	"170"	"51"	"147"	"77"	"4"	"37"	"17"	"62"	"30"	"1"	"46"	"119"	"256"	"6"	"7"	"139"	"5"	"0"	"23"	"55"	"270"	"412"	"67"	"28"	"12"	"4419"	"957"	"7"	"306"	"101"	"2"	"1051"	"21"	"11"	"2"	"0"	"0"	"0"	"0"	"66"	"180"	"28"	"2"	"125"	"22"	"309"	"30"	"238"	"14"	"19"	"13"	"115"	"618"	"89"	"65"	"0"	"4"	"28"	"18"	"452"	"13"	"221"	"43"	"239"	"9"	"82"	"12"	"0"	"13"	"41"	"145"	"0"	"34"	"156"	"2"	"17"	"32"	"5"	"47"	"89"	"62"	"112"	"15"	"3"	"18"	"43"	"0"	"784"	"216"	"0"	"4"	"62"	"13"	"16"	"302"	"104"	"733"	"41"	"12"	"23"	"18"	"150"	"4"	"141"	"3"	"23"	"11"	"361"	"118"	"6"	"20"	"901"	"609"	"2060"	"4"	"2"	"0"	"18"	"645"	"83"	"0"	"4"	"123"	"333"	"17"	"53"	"24"	"45"	"323"	"115"	"0"	"1"	"0"	"306"	"37"	"3"	"73"	"444"	"41"	"264"	"14"	"6"	"70"	"0"	"212"	"21"	"384"	"116"	"612"	"843"	"1"	"56"	"845"	"365"	"0"	"0"	"34"	"818"	"361"	"100"	"195"	"0"	"0"	"6"	"111"	"86"	"59"	"50"	"0"	"0"	"1"	"3"	"12"	"40"	"0"	"2"	"7"	"0"	"4"	"133"	"513"	"386"	"94"	"378"	"259"	"116"	"65"	"12"	"355"	"193"	"23"	"340"	"120"	"25"	"0"	"17"	"62"	"85"	"942"	"263"	"28"	"105"	"154"	"5"	"13"	"230"	"50"	"25"	"45"	"15"	"53"	"37"	"49"	"33"	"31"	"99"	"800"	"0"	"122"	"5"	"9"	"153"	"47"	"33"	"137"	"62"	"9"	"28"	"101"	"231"	"302"	"9"	"12"	"112"	"263"	"72"	"52"	"704"	"96"	"0"	"0"	"21"	"91"	"2"	"2"	"75"	"0"	"6"	"32"	"165"	"3"	"326"	"85"	"74"	"20"	"38"	"42"	"22"	"83"	"99"	"7"	"37"	"1"	"806"	"332"	"26"	"92"	"161"	"260"	"20"	"24"	"86"	"15"	"26"	"68"	"140"	"1666"	"0"	"0"	"0"	"587"	"25"	"26"	"76"	"77"	"261"	"158"	"20"	"50"	"26"	"56"	"15"	"485"	"27"	"30"	"69"	"5"	"5"	"275"	"160"	"55"	"31"	"1"	"12"	"657"	"179"	"18"	"316"	"442"	"184"	"283"	"0"	"10"	"668"	"15"	"2175"	"1047"	"285"	"18"	"0"	"0"	"1"	"7"	"25"	"5"	"2"	"153"	"61"	"8"	"32"	"73"	"139"	"235"	"1366"	"119"	"420"	"7"	"13"	"615"	"62"	"55"	"160"	"132"	"55"	"300"	"52"	"272"	"129"	"93"	"115"	"0"	"30"	"94"	"29"	"223"	"4"	"83"	"48"	"42"	"311"	"127"	"61"	"22"	"205"	"7"	"22"	"18"	"66"	"38"	"29"	"7"	"1757"	"232"	"69"	"2041"	"8"	"63"	"89"	"18"	"69"	"14"	"25"	"451"	"68"	"250"	"298"	"188"	"330"	"513"	"0"	"87"	"52"	"186"	"22"	"90"	"96"	"151"	"1"	"4098"	"0"	"0"	"0"	"2"	"1"	"146"	"6"	"2"	"4"	"0"	"0"	"977"	"4"	"158"	"108"	"33"	"107"	"1"	"38"	"161"	"20"	"34"	"593"	"153"	"38"	"0"	"0"	"0"	"0"	"529"	"61"	"35"	"129"	"11"	"592"	"36"	"118"	"26"	"291"	"32"	"0"	"29"	"2"	"5"	"278"	"5"	"139"	"128"	"30"	"105"	"36"	"13"	"14"	"122"	"60"	"40"	"142"	"2"	"23"	"426"	"0"	"114"	"45"	"200"	"0"	"37"	"24"	"169"	"66"	"1"	"1"	"59"	"124"	"6"	"37"	"27"	"2"	"5"	"197"	"72"	"64"	"0"	"99"	"58"	"74"	"160"	"58"	"146"	"16"	"123"	"109"	"234"	"6"	"72"	"288"	"21"	"28"	"11"	"18"	"0"	"2"	"180"	"55"	"11"	"77"	"33"	"10"	"471"	"41"	"6"	"28"	"110"	"177"	"27"	"834"	"328"	"404"	"3"	"0"	"29"	"44"	"30"	"32"	"10"	"40"	"3"	"6"	"490"	"303"	"14"	"15"	"4"	"143"	"42"	"54"	"10"	"28"	"4"	"11"	"15"	"82"	"452"	"33"	"27"	"164"	"15"	"18"	"75"	"143"	"62"	"63"	"279"	"6"	"21"	"142"	"169"	"126"	"13"	"75"	"36"	"504"	"441"	"53"	"38"	"839"	"7"	"14"	"6"	"10"	"27"	"1"	"268"	"144"	"250"	"3"	"220"	"77"	"101"	"1"	"62"	"0"	"3"	"628"	"184"	"61"	"342"	"35"	"53"	"69"	"6"	"2751"	"5181"	"664"	"54"	"40"	"66"	"75"	"440"	"402"	"184"	"1487"	"11"	"13"	"90"	"37"	"3"	"20"	"32"	"2"	"969"	"71"	"0"	"0"	"0"	"15"	"0"	"2"	"0"	"317"	"59"	"25"	"2"	"25"	"11"	"224"	"12"	"149"	"0"	"4"	"7"	"156"	"83"	"1"	"23"	"210"	"23"	"3903"	"13"	"394"	"52"	"366"	"37"	"0"	"0"	"291"	"67"	"27"	"1"	"131"	"0"	"0"	"0"	"0"	"0"	"0"	"2"	"136"	"0"	"3"	"266"	"74"	"142"	"0"	"0"	"2"	"2"	"0"	"0"	"10"	"173"	"14"	"72"	"30"	"38"	"122"	"160"	"9"	"0"	"47"	"537"	"6"	"12"	"24"	"4"	"209"	"160"	"0"	"0"	"26"	"5"	"241"	"75"	"7"	"42"	"9"	"1"	"58"	"53"	"30"	"11"	"0"	"550"	"32"	"20"	"0"	"5"	"108"	"16"	"142"	"52"	"65"	"44"	"401"	"248"	"19"	"48"	"39"	"10"	"1"	"64"	"74"	"4"	"40"	"96"	"0"	"14"	"201"	"38"	"41"	"210"	"37"	"450"	"91"	"1365"	"42"	"246"	"29"	"112"	"128"	"150"	"119"	"25"	"674"	"5"	"532"	"244"	"3"	"9"	"0"	"0"	"0"	"77"	"185"	"60"	"708"	"34"	"196"	"0"	"116"	"127"	"0"	"0"	"17"	"71"	"2729"	"526"	"453"	"854"	"10"	"0"	"24"	"44"	"159"	"39"	"536"	"135"	"9"	"18"	"22"	"7"	"46"	"2805"	"1923"	"69"	"121"	"169"	"28"	"6"	"350"	"9"	"232"	"5"	"96"	"1121"	"26"	"2"	"43"	"5"	"299"	"225"	"59"	"363"	"229"	"15"	"25"	"96"	"143"	"81"	"116"	"193"	"47"	"19"	"88"	"7"	"137"	"60"	"99"	"0"	"4"	"146"	"17"	"66"	"14"	"252"	"215"	"64"	"75"	"22"	"361"	"5"	"140"	"56"	"0"	"26"	"499"	"836"	"64"	"215"	"329"	"23"	"514"	"190"	"33"	"88"	"21"	"1934"	"33"	"216"	"18"	"240"	"3"	"22"	"37"	"156"	"129"	"5"	"186"	"101"	"54"	"11"	"16"	"3"	"11"	"87"	"106"	"120"	"31"	"7"	"2"	"94"	"702"	"22"	"16"	"1049"	"32"	"43"	"66"	"192"	"1"	"84"	"7"	"10"	"81"	"9"	"2"	"21"	"58"	"41"	"184"	"19"	"135"	"1284"	"19"	"51"	"3"	"0"	"0"	"18"	"49"	"68"	"19"	"22"	"36"	"188"	"2"	"137"	"58"	"255"	"3"	"2"	"413"	"7"	"1067"	"12"	"26"	"45"	"11"	"6"	"273"	"751"	"33"	"0"	"40"	"2"	"54"	"191"	"69"	"17"	"40"	"426"	"46"	"330"	"489"	"27"	"41"	"6"	"16"	"72"	"35"	"166"	"117"	"26"	"61"	"81"	"12"	"0"	"2"	"400"	"261"	"194"	"205"	"41"	"5"	"105"	"1"	"4"	"1435"	"3033"	"12"	"20"	"1478"	"144"	"348"	"1238"	"32"	"8"	"1438"	"61"	"28"	"61"	"82"	"0"	"2"	"84"	"119"	"396"	"2064"	"28"	"131"	"156"	"18"	"8"	"1792"	"0"	"0"	"4"	"4"	"38"	"44"	"51"	"4"	"389"	"0"	"78"	"5"	"654"	"168"	"7"	"3"	"193"	"1"	"61"	"878"	"107"	"59"	"102"	"153"	"95"	"144"	"19"	"2"	"2"	"2"	"88"	"186"	"405"	"5"	"23"	"2"	"462"	"85"	"78"	"295"	"12"	"13"	"6"	"1712"	"222"	"70"	"67"	"2"	"282"	"273"	"487"	"0"	"152"	"147"	"231"	"171"	"36"	"251"	"6"	"1"	"37"	"12"	"31"	"281"	"146"	"24"	"140"	"32"	"0"	"38"	"47"	"3"	"88"	"54"	"301"	"16"	"0"	"24"	"48"	"0"	"13"	"7"	"80"	"1"	"5"	"4196"	"97"	"12"	"12"	"302"	"467"	"110"	"102"	"34"	"0"	"2"	"198"	"25"	"2"	"153"	"201"	"2309"	"1930"	"196"	"176"	"2"	"44"	"3"	"392"	"19"	"60"	"59"	"325"	"259"	"12"	"756"	"104"	"19"	"166"	"445"	"534"	"85"	"5"	"170"	"146"	"70"	"20"	"0"	"129"	"85"	"208"	"818"	"11"	"11"	"10"	"178"	"19"	"64"	"122"	"412"	"128"	"622"	"0"	"0"	"286"	"126"	"114"	"60"	"2"	"61"	"6642"	"11"	"40"	"77"	"0"	"6"	"141"	"45"	"160"	"46"	"1007"	"27"	"287"	"410"	"38"	"4"	"0"	"146"	"143"	"62"	"1035"	"200"	"81"	"105"	"116"	"15"	"24"	"163"	"0"	"0"	"0"	"0"	"0"	"0"	"0"	"0"	"152"	"792"	"0"	"59"	"202"	"265"	"92"	"3"	"71"	"0"	"47"	"0"	"0"	"117"	"0"	"0"	"0"	"0"	"0"	"155"	"6"	"292"	"126"	"168"	"30"	"637"	"21"	"75"	"173"	"73"	"27"	"45"	"0"	"1"	"98"	"42"	"82"	"235"	"528"	"244"	"269"	"90"	"2"	"14"	"211"	"70"	"28"	"32"	"11"	"92"	"28"	"20"	"32"	"185"	"196"	"658"	"56"	"510"	"219"	"146"	"37"	"615"	"0"	"2"	"7"	"15"	"59"	"59"	"204"	"276"	"14"	"392"	"62"	"92"	"83"	"4"	"18"	"7"	"8"	"8"	"53"	"2"	"0"	"0"	"50"	"367"	"104"	"42"	"244"	"59"	"31"	"0"	"0"	"0"	"0"	"12"	"8"	"9"	"1"	"84"	"28"	"58"	"8"	"675"	"24"	"2"	"59"	"80"	"165"	"117"	"49"	"55"	"23"	"0"	"3"	"71"	"1"	"366"	"0"	"3730"	"144"	"0"	"0"	"64"	"16"	"41"	"51"	"10"	"60"	"203"	"1"	"13"	"196"	"0"	"31"	"237"	"868"	"35"	"138"	"58"	"214"	"282"	"201"	"80"	"89"	"46"	"4"	"11"	"2"	"34"	"1949"	"68"	"54"	"74"	"657"	"23"	"49"	"0"	"35"	"195"	"0"	"0"	"47"	"0"	"41"	"27"	"179"	"115"	"18"	"151"	"0"	"248"	"83"	"0"	"1"	"57"	"569"	"0"	"0"	"0"	"5"	"133"	"33"	"55"	"197"	"882"	"4"	"0"	"0"	"1"	"0"	"0"	"4"	"26"	"21"	"65"	"2"	"0"	"406"	"4"	"72"	"38"	"233"	"361"	"31"	"80"	"307"	"0"	"0"	"495"	"5"	"225"	"0"	"6"	"0"	"1280"	"9"	"54"	"16"	"581"	"61"	"70"	"70"	"0"	"0"	"405"	"321"	"3751"	"154"	"4"	"40"	"4"	"2"	"12"	"0"	"1"	"0"	"92"	"92"	"1093"	"2"	"21"	"100"	"44"	"75"	"84"	"59"	"0"	"0"	"37"	"0"	"0"	"117"	"27"	"32"	"44"	"241"	"183"	"1"	"0"	"18"	"39"	"215"	"0"	"7"	"28"	"115"	"93"	"0"	"6"	"626"	"5"	"47"	"4"	"8"	"7"	"137"	"171"	"23"	"280"	"416"	"611"	"23"	"621"	"227"	"65"	"28"	"37"	"88"	"3"	"35"	"47"	"50"	"113"	"87"	"0"	"302"	"320"	"57"	"15"	"254"	"385"	"34"	"60"	"6"	"85"	"6"	"33"	"0"	"0"	"2"	"1"	"10"	"141"	"1115"	"291"	"61"	"63"	"80"	"23"	"5"	"24"	"76"	"42"	"131"	"41"	"0"	"19"	"135"	"141"	"86"	"60"	"39"	"242"	"557"	"35"	"434"	"29"	"13"	"166"	"140"	"11"	"121"	"35"	"47"	"6"	"9"	"19"	"7"	"3"	"8"	"1"	"107"	"72"	"181"	"47"	"323"	"31"	"52"	"105"	"402"	"1"	"17"	"262"	"93"	"9"	"0"	"28"	"0"	"0"	"448"	"1138"	"1"	"2"	"150"	"6"	"163"	"48"	"132"	"47"	"333"	"273"	"57"	"69"	"13"	"643"	"84"	"0"	"575"	"17"	"46"	"119"	"31"	"0"	"5"	"0"	"0"	"0"	"0"	"0"	"0"	"0"	"0"	"0"	"0"	"0"	"0"	"0"	"0"	"356"	"0"	"1"	"12"	"57"	"0"	"93"	"18"	"97"	"14"	"13"	"16"	"41"	"262"	"70"	"16"	"34"	"0"	"0"	"0"	"9"	"30"	"0"	"105"	"110"	"114"	"74"	"0"	"177"	"155"	"54"	"91"	"21"	"19"	"38"	"77"	"324"	"94"	"221"	"65"	"636"	"66"	"12"	"861"	"22"	"223"	"1554"	"17"	"0"	"21"	"48"	"2"	"138"	"459"	"204"	"98"	"2"	"281"	"16"	"516"	"80"	"18"	"308"	"127"	"48"	"195"	"30"	"3"	"0"	"65"	"54"	"0"	"1490"	"2775"	"75"	"181"	"5"	"179"	"32"	"107"	"92"	"34"	"0"	"1"	"35"	"5"	"177"	"16"	"0"	"1"	"161"	"26"	"1"	"47"	"18"	"59"	"20"	"2"	"46"	"43"	"136"	"58"	"14"	"6"	"12"	"191"	"37"	"239"	"70"	"31"	"163"	"11"	"487"	"6"	"181"	"7"	"0"	"141"	"270"	"27"	"159"	"415"	"260"	"61"	"42"	"76"	"208"	"0"	"100"	"15"	"2"	"114"	"86"	"154"	"39"	"19"	"33"	"9"	"2"	"51"	"35"	"439"	"171"	"468"	"658"	"36"	"86"	"343"	"120"	"309"	"150"	"269"	"0"	"536"	"117"	"707"	"1421"	"64"	"943"	"21"	"157"	"23"	"506"	"1"	"26"	"1"	"1"	"3"	"90"	"0"	"176"	"10"	"48"	"164"	"12"	"14"	"0"	"18"	"14"	"75"	"127"	"171"	"605"	"7"	"130"	"423"	"86"	"87"	"3"	"46"	"6"	"4"	"733"	"28"	"30"	"0"	"139"	"33"	"44"	"23"	"346"	"8"	"9"	"357"	"67"	"4"	"3"	"10"	"30"	"354"	"221"	"94"	"45"	"309"	"73"	"133"	"14"	"67"	"27"	"21"	"10"	"27"	"101"	"6"	"28"	"126"	"32"	"54"	"246"	"26"	"176"	"27"	"22"	"43"	"109"	"20"	"137"	"28"	"17"	"63"	"30"	"4"	"0"	"4"	"145"	"41"	"878"	"51"	"14"	"99"	"36"	"25"	"13"	"6"	"9"	"185"	"35"	"247"	"88"	"299"	"28"	"962"	"277"	"17"	"5"	"21"	"56"	"10"	"0"	"2"	"51"	"166"	"41"	"14"	"2"	"100"	"51"	"91"	"43"	"26"	"481"	"95"	"7"	"0"	"216"	"79"	"182"	"0"	"43"	"78"	"198"	"33"	"53"	"69"	"551"	"18"	"0"	"13"	"23"	"1372"	"853"	"94"	"121"	"94"	"59"	"15"	"592"	"10"	"51"	"103"	"937"	"204"	"28"	"395"	"3"	"74"	"0"	"58"	"79"	"0"	"11"	"39"	"5"	"464"	"431"	"21"	"622"	"75"	"250"	"9"	"46"	"94"	"266"	"37"	"0"	"28"	"1"	"11"	"135"	"397"	"0"	"413"	"291"	"153"	"29"	"2"	"0"	"81"	"32"	"250"	"2"	"5"	"34"	"96"	"140"	"289"	"1435"	"317"	"18"	"506"	"111"	"0"	"36"	"2"	"108"	"41"	"56"	"0"	"48"	"20"	"2"	"106"	"5"	"5"	"336"	"36"	"415"	"198"	"133"	"19"	"27"	"831"	"73"	"3"	"10"	"397"	"12"	"167"	"88"	"29"	"77"	"9"	"0"	"8"	"1"	"2"	"25"	"805"	"60"	"16"	"21"	"213"	"40"	"42"	"99"	"1200"	"18"	"0"	"38"	"88"	"0"	"1136"	"93"	"68"	"659"	"649"	"3"	"83"	"47"	"5"	"34"	"39"	"5"	"0"	"53"	"17"	"9"	"16"	"100"	"4"	"139"	"97"	"144"	"12"	"130"	"0"	"415"	"214"	"2"	"0"	"358"	"123"	"59"	"47"	"24"	"64"	"119"	"357"	"193"	"44"	"71"	"8"	"103"	"276"	"203"	"63"	"22"	"38"	"239"	"354"	"275"	"30"	"138"	"35"	"90"	"156"	"55"	"26"	"67"	"995"	"15"	"10"	"5"	"4"	"5"	"1"	"1"	"6"	"96"	"154"	"889"	"152"	"53"	"57"	"200"	"1103"	"146"	"1079"	"1"	"15"	"58"	"0"	"0"	"22"	"0"	"64"	"55"	"16"	"0"	"0"	"2"	"162"	"211"	"472"	"0"	"0"	"5"	"299"	"3"	"66"	"56"	"273"	"53"	"15"	"113"	"26"	"15"	"122"	"23"	"68"	"13"	"177"	"160"	"120"	"81"	"227"	"86"	"41"	"334"	"2"	"7"	"109"	"5"	"13"	"90"	"488"	"4"	"384"	"156"	"39"	"103"	"1"	"29"	"115"	"31"	"25"	"196"	"38"	"18"	"8"	"94"	"0"	"77"	"367"	"13"	"1"	"190"	"122"	"6"	"6"	"70"	"71"	"236"	"7"	"97"	"40"	"237"	"0"	"2"	"173"	"5699"	"12"	"1"	"2"	"0"	"21"	"0"	"91"	"881"	"151"	"1004"	"12"	"370"	"365"	"27"	"43"	"169"	"4"	"109"	"0"	"5"	"26"	"861"	"101"	"0"	"19"	"9"	"201"	"127"	"2"	"49"	"0"	"198"	"9"	"60"	"191"	"179"	"218"	"38"	"207"	"14"	"0"	"1"	"337"	"834"	"1630"	"1104"	"5"	"0"	"2452"	"89"	"54"	"85"	"14"	"1209"	"3415"	"643"	"61"	"794"	"284"	"311"	"0"	"14"	"180"	"47"	"135"	"67"	"314"	"1706"	"12"	"1"	"0"	"1"	"41"	"8"	"164"	"689"	"1"	"50"	"0"	"12"	"76"	"18"	"191"	"80"	"22"	"14"	"73"	"171"	"81"	"8"	"100"	"2"	"61"	"19"	"30"	"235"	"204"	"0"	"220"	"32"	"140"	"27"	"0"	"67"	"0"	"780"	"2"	"0"	"183"	"16"	"72"	"57"	"9"	"74"	"6"	"103"	"678"	"230"	"21"	"8"	"0"	"983"	"63"	"49"	"182"	"243"	"338"	"47"	"11"	"26"	"31"	"627"	"50"	"313"	"233"	"278"	"84"	"34"	"1441"	"32"	"42"	"0"	"9"	"110"	"149"	"1"	"43"	"32"	"679"	"285"	"188"	"13"	"645"	"33"	"1"	"4"	"6"	"0"	"0"	"1"	"0"	"65"	"0"	"28"	"206"	"18"	"255"	"53"	"36"	"839"	"73"	"31"	"61"	"35"	"9"	"9"	"616"	"8"	"65"	"25"	"122"	"153"	"1"	"3"	"14"	"37"	"4"	"135"	"147"	"10"	"64"	"7"	"52"	"47"	"25"	"5"	"32"	"61"	"395"	"19"	"347"	"79"	"39"	"13"	"517"	"139"	"9"	"176"	"120"	"176"	"3"	"12"	"50"	"95"	"0"	"61"	"334"	"42"	"49"	"17"	"15"	"35"	"22"	"106"	"25"	"38"	"60"	"4"	"31"	"60"	"88"	"52"	"17"	"244"	"227"	"46"	"33"	"46"	"16"	"37"	"178"	"325"	"5"	"222"	"101"	"26"	"528"	"187"	"54"	"0"	"3016"	"2817"	"150"	"0"	"5"	"18"	"28"	"19"	"223"	"4"	"22"	"414"	"8"	"10"	"238"	"2"	"4"	"53"	"39"	"160"	"2"	"48"	"28"	"115"	"17"	"13"	"85"	"18"	"0"	"193"	"317"	"414"	"347"	"20"	"379"	"45"	"114"	"12"	"79"	"6"	"9"	"0"	"0"	"0"	"1092"	"111"	"7"	"656"	"836"	"218"	"1161"	"21"	"25"	"316"	"383"	"14"	"189"	"778"	"24"	"318"	"67"	"388"	"194"	"31"	"562"	"397"	"20"	"473"	"18"	"3264"	"152"	"38"	"367"	"58"	"555"	"271"	"2"	"16"	"1"	"14"	"225"	"3"	"222"	"29"	"185"	"0"	"329"	"104"	"86"	"155"	"4317"	"37"	"661"	"115"	"44"	"0"	"0"	"0"	"0"	"88"	"38"	"0"	"4"	"202"	"47"	"146"	"3"	"2"	"311"	"4"	"112"	"4"	"50"	"205"	"0"	"163"	"343"	"36"	"85"	"7"	"0"	"1"	"1"	"317"	"0"	"57"	"23"	"17"	"143"	"82"	"43"	"18"	"26"	"120"	"37"	"24"	"7"	"1043"	"49"	"5"	"396"	"462"	"353"	"85"	"283"	"112"	"77"	"49"	"20"	"41"	"16"	"243"	"240"	"28"	"0"	"1388"	"31"	"21"	"285"	"7"	"190"	"38"	"16"	"169"	"46"	"253"	"136"	"333"	"56"	"155"	"0"	"69"	"11"	"150"	"6"	"33"	"67"	"33"	"396"	"157"	"17"	"0"	"12"	"325"	"119"	"17"	"43"	"13"	"35"	"124"	"141"	"16"	"26"	"226"	"277"	"2"	"30"	"101"	"0"	"40"	"27"	"22"	"50"	"514"	"12"	"120"	"6"	"25"	"12"	"0"	"0"	"165"	"42"	"6"	"26"	"4"	"10"	"4"	"0"	"7"	"94"	"3"	"5"	"0"	"305"	"0"	"3"	"1"	"0"	"0"	"163"	"305"	"25"	"206"	"49"	"28"	"39"	"26"	"9"	"48"	"147"	"44"	"65"	"155"	"3"	"74"	"477"	"170"	"0"	"314"	"0"	"8"	"278"	"0"	"0"	"0"	"52"	"3"	"46"	"35"	"32"	"134"	"79"	"278"	"27"	"71"	"69"	"149"	"516"	"3589"	"18"	"5"	"1"	"423"	"184"	"3936"	"24"	"6"	"1282"	"84"	"115"	"37"	"5"	"15"	"1958"	"243"	"179"	"0"	"53"	"46"	"346"	"16"	"0"	"33"	"42"	"209"	"7"	"64"	"7"	"109"	"168"	"57"	"30"	"39"	"28"	"7"	"395"	"6"	"1316"	"122"	"16"	"0"	"60"	"27"	"1"	"0"	"1"	"707"	"37"	"24"	"194"	"58"	"2"	"0"	"376"	"10"	"15"	"1"	"0"	"198"	"346"	"321"	"700"	"131"	"8"	"0"	"0"	"0"	"0"	"17"	"0"	"7"	"52"	"10"	"120"	"12"	"11"	"22"	"11"	"108"	"235"	"0"	"1"	"36"	"118"	"2"	"40"	"0"	"67"	"445"	"0"	"93"	"63"	"1"	"197"	"16"	"196"	"0"	"24"	"0"	"0"	"114"	"2051"	"158"	"28"	"72"	"75"	"0"	"133"	"250"	"25"	"498"	"69"	"71"	"22"	"67"	"55"	"0"	"1"	"10"	"55"	"7"	"0"	"0"	"0"	"41"	"6"	"25"	"0"	"4"	"2"	"4"	"54"	"17"	"64"	"212"	"405"	"660"	"3"	"18"	"1"	"225"	"223"	"11"	"18"	"102"	"11"	"25"	"117"	"14"	"28"	"17"	"1110"	"225"	"21"	"43"	"5"	"39"	"11"	"92"	"453"	"26"	"161"	"240"	"173"	"2"	"22"	"340"	"18"	"150"	"20"	"91"	"66"	"26"	"5"	"9"	"0"	"1"	"0"	"0"	"94"	"29"	"48"	"76"	"11"	"0"	"43"	"919"	"16"	"29"	"0"	"32"	"0"	"245"	"92"	"27"	"66"	"22"	"21"	"85"	"12"	"16"	"81"	"1037"	"22"	"1"	"192"	"14"	"0"	"75"	"43"	"250"	"40"	"0"	"86"	"293"	"174"	"1015"	"104"	"27"	"16"	"203"	"24"	"51"	"3"	"547"	"71"	"557"	"578"	"6"	"341"	"20"	"256"	"787"	"1202"	"58"	"15"	"0"	"42"	"9"	"39"	"1009"	"29"	"388"	"341"	"69"	"32"	"1"	"2"	"199"	"57"	"2"	"1497"	"16"	"931"	"731"	"52"	"30"	"5"	"19"	"160"	"653"	"9"	"83"	"109"	"65"	"40"	"347"	"5"	"34"	"2"	"7"	"18"	"30"	"348"	"1"	"94"	"695"	"20"	"12"	"120"	"22"	"219"	"17"	"33"	"57"	"25"	"313"	"17"	"330"	"22"	"74"	"36"	"0"	"8"	"28"	"52"	"38"	"0"	"33"	"64"	"177"	"23"	"23"	"263"	"14"	"2"	"211"	"3"	"75"	"446"	"39"	"1160"	"8"	"25"	"74"	"0"	"67"	"297"	"740"	"92"	"170"	"35"	"1111"	"48"	"61"	"138"	"161"	"113"	"7"	"3"	"226"	"192"	"261"	"58"	"48"	"55"	"67"	"16"	"3"	"1"	"31"	"165"	"212"	"17"	"33"	"2"	"19"	"1179"	"109"	"72"	"33"	"116"	"4"	"19"	"33"	"7"	"598"	"58"	"68"	"36"	"0"	"164"	"40"	"168"	"109"	"66"	"342"	"41"	"330"	"653"	"51"	"330"	"53"	"13"	"18"	"168"	"109"	"104"	"169"	"13"	"0"	"149"	"4"	"7"	"26"	"475"	"3712"	"93"	"1"	"0"	"186"	"44"	"188"	"324"	"113"	"361"	"227"	"33"	"424"	"241"	"1029"	"69"	"1"	"0"	"60"	"8"	"4574"	"724"	"63"	"2"	"115"	"29"	"101"	"11"	"76"	"42"	"126"	"0"	"60"	"42"	"26"	"321"	"98"	"6"	"125"	"37"	"221"	"0"	"1142"	"172"	"466"	"0"	"2"	"168"	"34"	"71"	"120"	"523"	"1516"	"64"	"194"	"82"	"157"	"51"	"71"	"91"	"8"	"32"	"91"	"381"	"12"	"45"	"1"	"27"	"374"	"37"	"49"	"1"	"103"	"437"	"17"	"75"	"73"	"55"	"86"	"9"	"29"	"18"	"116"	"2745"	"106"	"139"	"5"	"164"	"118"	"3"	"359"	"61"	"7"	"39"	"8"	"140"	"0"	"898"	"44"	"454"	"78"	"334"	"111"	"392"	"66"	"12"	"10"	"20"	"16"	"94"	"43"	"67"	"25"	"5"	"5"	"191"	"0"	"524"	"11"	"271"	"10"	"29"	"0"	"33"	"1"	"16"	"271"	"145"	"103"	"28"	"200"	"110"	"389"	"15"	"14"	"1"	"118"	"80"	"31"	"53"	"13"	"367"	"27"	"37"	"29"	"220"	"62"	"119"	"662"	"240"	"187"	"13"	"94"	"60"	"189"	"1"	"45"	"204"	"58"	"71"	"25"	"26"	"6"	"115"	"5"	"33"	"13"	"2"	"25"	"1"	"1"	"47"	"113"	"99"	"15"	"131"	"14"	"53"	"0"	"387"	"13"	"219"	"1"	"121"	"0"	"53"	"60"	"5"	"417"	"124"	"78"	"185"	"114"	"121"	"29"	"124"	"309"	"521"	"240"	"225"	"478"	"125"	"13"	"421"	"223"	"25"	"257"	"114"	"165"	"31"	"119"	"197"	"169"	"97"	"104"	"27"	"498"	"1454"	"85"	"82"	"0"	"0"	"0"	"33"	"65"	"1896"	"113"	"145"	"89"	"441"	"41"	"149"	"133"	"0"	"10"	"307"	"716"	"364"	"12"	"93"	"270"	"126"	"39"	"12"	"395"	"124"	"23"	"2"	"19"	"9"	"0"	"0"	"0"	"0"	"0"	"0"	"0"	"40"	"236"	"19"	"68"	"15"	"111"	"18"	"0"	"283"	"196"	"68"	"0"	"6"	"134"	"7"	"61"	"96"	"49"	"428"	"0"	"13"	"12"	"1844"	"0"	"57"	"558"	"388"	"1488"	"6"	"37"	"101"	"1143"	"288"	"233"	"5368"	"433"	"129"	"4"	"73"	"179"	"100"	"31"	"77"	"15"	"190"	"39"	"32"	"231"	"135"	"7"	"8"	"195"	"278"	"15"	"1720"	"33"	"116"	"62"	"99"	"7"	"12"	"66"	"169"	"36"	"136"	"18"	"73"	"90"	"0"	"0"	"211"	"96"	"309"	"110"	"94"	"74"	"361"	"212"	"42"	"533"	"353"	"68"	"653"	"104"	"59"	"0"	"3174"	"14"	"421"	"210"	"72"	"33"	"24"	"76"	"4"	"0"	"152"	"15"	"558"	"294"	"21"	"62"	"1323"	"151"	"24"	"18"	"979"	"85"	"53"	"2250"	"160"	"158"	"0"	"87"	"92"	"91"	"435"	"108"	"3"	"6723"	"57"	"7"	"0"	"140"	"1336"	"22"	"167"	"167"	"25"	"210"	"141"	"46"	"0"	"49"	"143"	"0"	"0"	"1121"	"167"	"40"	"21"	"392"	"57"	"45"	"52"	"112"	"149"	"119"	"6"	"113"	"390"	"14"	"213"	"87"	"24"	"228"	"1"	"14"	"185"	"497"	"994"	"334"	"22"	"57"	"331"	"431"	"130"	"304"	"41"	"657"	"346"	"582"	"14"	"28"	"23"	"283"	"632"	"17"	"259"	"357"	"35"	"37"	"18"	"72"	"22"	"0"	"347"	"13"	"1"	"119"	"6"	"1"	"168"	"585"	"57"	"16"	"220"	"16"	"67"	"78"	"71"	"25"	"15"	"2"	"101"	"17"	"3"	"174"	"64"	"6"	"86"	"199"	"2"	"41"	"55"	"33"	"5"	"42"	"2"	"59"	"2"	"97"	"21"	"0"	"0"	"0"	"3"	"1"	"0"	"23"	"97"	"229"	"20"	"79"	"0"	"0"	"2"	"19"	"47"	"190"	"929"	"84"	"318"	"72"	"14"	"705"	"0"	"1"	"50"	"35"	"437"	"32"	"0"	"744"	"493"	"160"	"65"	"337"	"16"	"216"	"168"	"31"	"19"	"190"	"84"	"237"	"33"	"890"	"16"	"287"	"134"	"15"	"45"	"17"	"100"	"299"	"0"	"5"	"201"	"2"	"6"	"111"	"16"	"53"	"128"	"6"	"4"	"1"	"27"	"6"	"70"	"878"	"61"	"19"	"1"	"41"	"23"	"2"	"2"	"78"	"44"	"42"	"317"	"12"	"5"	"191"	"88"	"230"	"15"	"249"	"118"	"1"	"107"	"135"	"1403"	"0"	"0"	"0"	"0"	"0"	"0"	"0"	"0"	"0"	"0"	"0"	"0"	"0"	"0"	"0"	"0"	"0"	"4"	"173"	"132"	"71"	"142"	"878"	"2"	"48"	"209"	"37"	"97"	"35"	"78"	"831"	"211"	"34"	"56"	"46"	"267"	"99"	"3"	"0"	"0"	"0"	"126"	"5"	"18"	"101"	"401"	"43"	"20"	"77"	"44"	"14"	"144"	"3"	"48"	"280"	"1119"	"71"	"1469"	"9"	"287"	"80"	"45"	"19"	"11"	"243"	"68"	"38"	"96"	"4"	"1"	"86"	"49"	"215"	"38"	"210"	"6"	"286"	"75"	"74"	"18"	"55"	"57"	"190"	"165"	"21"	"13"	"49"	"202"	"69"	"246"	"3"	"10"	"51"	"346"	"249"	"116"	"118"	"4"	"7"	"65"	"23"	"39"	"49"	"46"	"290"	"366"	"55"	"9"	"984"	"15"	"229"	"44"	"11"	"46"	"163"	"40"	"96"	"851"	"107"	"30"	"20"	"35"	"2"	"20"	"10"	"54"	"22"	"64"	"29"	"72"	"744"	"616"	"5"	"96"	"20"	"9"	"148"	"1"	"31"	"372"	"317"	"0"	"1"	"0"	"0"	"2"	"0"	"0"	"0"	"0"	"112"	"157"	"858"	"88"	"361"	"164"	"39"	"122"	"28"	"237"	"83"	"13"	"58"	"0"	"168"	"0"	"348"	"2"	"237"	"11"	"2"	"642"	"19"	"42"	"57"	"431"	"524"	"1462"	"5"	"33"	"32"	"208"	"745"	"1"	"6"	"64"	"161"	"96"	"152"	"400"	"64"	"55"	"313"	"58"	"0"	"0"	"170"	"17"	"0"	"321"	"177"	"159"	"35"	"36"	"18"	"64"	"390"	"14"	"307"	"1"	"11"	"94"	"1341"	"213"	"848"	"228"	"224"	"14"	"46"	"117"	"47"	"373"	"89"	"34"	"12"	"174"	"107"	"58"	"1186"	"44"	"4"	"37"	"3"	"426"	"7"	"551"	"64"	"239"	"2936"	"112"	"103"	"231"	"69"	"44"	"152"	"10"	"613"	"286"	"86"	"20"	"34"	"35"	"693"	"164"	"804"	"56"	"56"	"69"	"1"	"96"	"1008"	"32"	"146"	"721"	"397"	"275"	"431"	"70"	"99"	"109"	"1748"	"1189"	"287"	"311"	"499"	"602"	"29"	"1777"	"164"	"472"	"165"	"75"	"388"	"1551"	"26"	"64"	"218"	"1125"	"279"	"14"	"0"	"398"	"651"	"500"	"61"	"127"	"901"	"222"	"139"	"74"	"7"	"263"	"31"	"539"	"61"	"208"	"680"	"29"	"736"	"356"	"55"	"537"	"802"	"224"	"166"	"439"	"118"	"81"	"5"	"258"	"0"	"161"	"2"	"59"	"46"	"759"	"37"	"10"	"176"	"248"	"2737"	"45"	"166"	"6"	"48"	"0"	"1"	"716"	"881"	"0"	"0"	"13"	"24"	"26"	"2"	"1127"	"5"	"54"	"0"	"0"	"2"	"0"	"0"	"0"	"18"	"6"	"24"	"16"	"0"	"0"	"0"	"1"	"1"	"2"	"497"	"0"	"0"	"161"	"0"	"127"	"25"	"1"	"479"	"65"	"70"	"209"	"41"	"4"	"0"	"0"	"0"	"28"	"124"	"1"	"5"	"42"	"9"	"5"	"30"	"438"	"34"	"41"	"301"	"601"	"274"	"0"	"67"	"143"	"0"	"14"	"124"	"76"	"23"	"1"	"14"	"0"	"0"	"674"	"7"	"2"	"329"	"34"	"202"	"23"	"1"	"0"	"0"	"0"	"918"	"76"	"7"	"199"	"21"	"19"	"100"	"65"	"15"	"453"	"0"	"0"	"2"	"2"	"310"	"0"	"0"	"23"	"9"	"0"	"0"	"0"	"0"	"483"	"3"	"1"	"0"	"550"	"3"	"0"	"7"	"27"	"292"	"2"	"0"	"8"	"190"	"4"	"0"	"0"	"10"	"16"	"129"	"628"	"181"	"198"	"19"	"0"	"0"	"0"	"0"	"0"	"0"	"0"	"0"	"0"	"69"	"0"	"9"	"3947"	"124"	"1"	"2"	"0"	"0"	"0"	"0"	"36"	"33"	"120"	"76"	"3"	"4"	"0"	"1"	"2"	"1"	"235"	"9"	"218"	"0"	"85"	"504"	"2"	"0"	"0"	"0"	"0"	"0"	"0"	"0"	"0"	"0"	"0"	"0"	"0"	"2"	"0"	"1"	"0"	"0"	"0"	"0"	"0"	"0"	"5"	"839"	"549"	"76"	"17"	"130"	"62"	"45"	"2881"	"4"	"0"	"1"	"1424"	"0"	"348"	"0"	"192"	"0"	"6"	"392"	"53"	"2"	"0"	"2"	"403"	"1"	"1"	"6"	"73"	"86"	"0"	"0"	"15"	"60"	"12"	"507"	"0"	"1"	"98"	"4"	"1355"	"0"	"0"	"0"	"764"	"1977"	"247"	"213"	"63"	"1012"	"0"	"10"	"360"	"24"	"16"	"0"	"38"	"1478"	"105"	"12"	"18"	"1"	"92"	"10"	"149"	"1"	"12"	"10"	"1369"	"82"	"346"	"151"	"9"	"95"	"335"	"56"	"152"	"263"	"12"	"2"	"18"	"117"	"0"	"46"	"0"	"0"	"125"	"0"	"51"	"264"	"8"	"0"	"105"	"280"	"0"	"2"	"8"	"113"	"81"	"12"	"4"	"10"	"11"	"261"	"9"	"26"	"1799"	"23"	"44"	"97"	"68"	"115"	"16"	"3"	"27"	"15"	"1375"	"126"	"54"	"378"	"216"	"98"	"62"	"77"	"22"	"33"	"37"	"263"	"21"	"259"	"49"	"866"	"84"	"1285"	"200"	"79"	"13"	"8"	"184"	"229"	"960"	"110"	"15"	"4"	"5"	"0"	"140"	"37"	"42"	"1"	"18"	"1977"	"83"	"95"	"0"	"17"	"18"	"7"	"55"	"81"	"16"	"216"	"561"	"42"	"26"	"320"	"0"	"1358"	"10"	"51"	"37"	"32"	"0"	"11"	"78"	"254"	"749"	"643"	"7"	"2118"	"184"	"117"	"0"	"1320"	"33"	"221"	"17"	"52"	"5"	"297"	"44"	"0"	"99"	"0"	"0"	"907"	"3"	"54"	"342"	"47"	"656"	"28"	"0"	"0"	"7"	"166"	"26"	"23"	"65"	"0"	"0"	"0"	"135"	"124"	"2"	"24"	"155"	"26"	"60"	"0"	"51"	"123"	"133"	"19"	"1417"	"1"	"1807"	"890"	"54"	"2"	"44"	"6"	"0"	"0"	"434"	"3164"	"52"	"2"	"0"	"12"	"27"	"218"	"403"	"82"	"2"	"0"	"0"	"8"	"19"	"298"	"5"	"123"	"181"	"53"	"2"	"21"	"1"	"279"	"91"	"10"	"0"	"144"	"1"	"125"	"127"	"47"	"10"	"77"	"273"	"31"	"54"	"37"	"49"	"5"	"23"	"206"	"4"	"179"	"675"	"0"	"216"	"15"	"12"	"18"	"72"	"11"	"186"	"33"	"66"	"46"	"278"	"13"	"149"	"7"	"8"	"34"	"160"	"67"	"3"	"0"	"478"	"1"	"195"	"115"	"4"	"13"	"104"	"919"	"17"	"81"	"29"	"0"	"0"	"10"	"21"	"229"	"5"	"17"	"77"	"539"	"2"	"235"	"7"	"50"	"0"	"3"	"324"	"0"	"11"	"5"	"96"	"2"	"58"	"1"	"1"	"7"	"14"	"7"	"0"	"0"	"1"	"2"	"3"	"13"	"71"	"26"	"106"	"2"	"1"	"16"	"45"	"0"	"63"	"5"	"3"	"105"	"139"	"15"	"9"	"1"	"0"	"13"	"22"	"90"	"88"	"8"	"84"	"0"	"0"	"3"	"0"	"45"	"384"	"0"	"5"	"37"	"16"	"325"	"0"	"3"	"1"	"85"	"0"	"1"	"10362"	"0"	"3244"	"0"	"0"	"16"	"1826"	"13366"	"0"	"241"	"18"	"3"	"0"	"0"	"1"	"0"	"516"	"0"	"13"	"0"	"0"	"58"	"3633"	"0"	"963"	"0"	"103989"	"0"	"1583"	"15"	"121"	"581"	"0"	"57"	"230"	"42"	"29"	"2"	"36"	"22"	"278"	"8"	"52"	"0"	"42"	"15"	"35"	"54"	"59"	"45"	"971"	"7"	"137"	"147"	"66"	"98"	"173"	"0"	"24"	"355"	"4"	"220"	"0"	"110"	"1940"	"9"	"317"	"61"	"162"	"81"	"88"	"8"	"52"	"578"	"115"	"27"	"215"	"57"	"121"	"68"	"17"	"372"	"14"	"21"	"0"	"0"	"47"	"29"	"26"	"0"	"6"	"7"	"0"	"16"	"24"	"14"	"0"	"0"	"6"	"21"	"307"	"130"	"69"	"80"	"0"	"96"	"41"	"33"	"1992"	"0"	"404"	"76"	"1296"	"171"	"3"	"42"	"0"	"128"	"40"	"64"	"0"	"6"	"1"	"101"	"20"	"7"	"13"	"98"	"28"	"80"	"138"	"0"	"0"	"8"	"1"	"3"	"1"	"0"	"22"	"5"	"0"	"0"	"0"	"1"	"0"	"2"	"0"	"8"	"12"	"0"	"1"	"0"	"4"	"0"	"5"	"0"	"6"	"0"	"41"	"0"	"0"	"6"	"11"	"53"	"15"	"9"	"75"	"2"	"0"	"0"	"0"	"1"	"5"	"0"	"0"	"11"	"2"	"2"	"0"	"0"	"1"	"970"	"0"	"0"	"0"	"2"	"1"	"0"	"0"	"0"	"0"	"25"	"0"	"169"	"6"	"71"	"6"	"50"	"7"	"0"	"1"	"55"	"0"	"0"	"0"	"88"	"1"	"0"	"5"	"45"	"0"	"0"	"1"	"0"	"0"	"1"	"0"	"1"	"3"	"0"	"0"	"0"	"1"	"0"	"0"	"17"	"12"	"9"	"0"	"3"	"1"	"0"	"95"	"4"	"0"	"0"	"12"	"0"	"7"	"38"	"0"	"1"	"28"	"2"	"0"	"0"	"4"	"184"	"0"	"21"	"0"	"0"	"1"	"0"	"2"	"2"	"1"	"0"	"4"	"0"	"0"	"0"	"2"	"32"	"2"	"0"	"2"	"12"	"0"	"4"	"0"	"0"	"0"	"0"	"44"	"6"	"3"	"9"	"3"	"0"	"0"	"27"	"0"	"596"	"1"	"0"	"61"	"87"	"2"	"11"	"7"	"1159"	"36"	"808"	"17"	"53"	"21"	"35"	"28"	"2"	"3"	"79"	"4"	"21"	"30"	"13"	"0"	"0"	"36"	"23"	"0"	"51"	"2"	"11"	"6"	"0"	"36"	"2"	"88"	"3"	"1"	"46"	"104"	"1"	"0"	"1"	"41"	"57"	"512"	"7"	"0"	"24"	"47"	"0"	"1"	"7587"	"0"	"0"	"0"	"0"	"22"	"43"	"18"	"1"	"10"	"3"	"20"	"34"	"2"	"21"	"0"	"0"	"18"	"0"	"2"	"1"	"4"	"25"	"41"	"0"	"0"	"3"	"0"	"1"	"0"	"0"	"0"	"25"	"0"	"5"	"79"	"0"	"0"	"19"	"0"	"0"	"1"	"5"	"49"	"35"	"41"	"59"	"7"	"24"	"10"	"10"	"67"	"39"	"12"	"0"	"0"	"102"	"52"	"38"	"5"	"11"	"0"	"7"	"11"	"159"	"4"	"0"	"0"	"11"	"0"	"5"	"0"	"1"	"3626"	"157"	"13"	"9"	"25"	"148"	"109"	"1"	"4"	"0"	"0"	"20"	"261"	"1"	"12"	"81"	"33"	"36"	"62"	"53"	"55"	"38"	"61"	"156"	"456"	"184"	"31"	"6"	"24"	"1"	"63"	"99"	"4"	"327"	"216"	"86"	"27"	"70"	"327"	"151"	"93"	"12"	"6"	"50"	"11"	"204"	"15"	"423"	"39"	"72"	"170"	"278"	"8"	"409"	"12"	"360"	"32"	"450"	"2240"	"200"	"7"	"3"	"316"	"178"	"91"	"1990"	"140"	"193"	"141"	"18"	"28"	"194"	"55"	"0"	"0"	"0"	"2"	"43"	"35"	"49"	"33"	"6"	"1"	"38"	"0"	"0"	"0"	"7"	"5"	"17"	"3"	"280"	"179"	"0"	"1"	"3"	"26"	"166"	"8"	"190"	"0"	"122"	"44"	"5"	"8"	"0"	"0"	"0"	"0"	"0"	"0"	"0"	"3"	"0"	"1"	"0"	"33"	"0"	"12"	"0"	"0"	"2"	"0"	"24"	"0"	"66"	"255"	"0"	"0"	"83"	"1"	"0"	"315"	"2"	"3"	"0"	"0"	"0"	"0"	"0"	"0"	"0"	"0"	"1"	"0"	"0"	"0"	"1"	"0"	"0"	"0"	"2"	"0"	"0"	"0"	"0"	"0"	"0"	"0"	"2"	"0"	"0"	"0"	"0"	"0"	"0"	"1"	"0"	"2"	"0"	"0"	"0"	"6"	"0"	"0"	"0"	"1"	"0"	"0"	"0"	"0"	"0"	"0"	"0"	"0"	"0"	"0"	"0"	"0"	"0"	"0"	"159"	"18"	"289"	"5"	"135"	"12"	"785"	"1"	"0"	"327"	"156"	"7"	"7"	"865"	"27"	"453"	"211"	"186"	"373"	"107"	"33"	"119"	"5"	"287"	"111"	"322"	"46"	"60"	"13"	"961"	"124"	"27"	"13"	"29"	"8"	"10"	"145"	"34"	"1344"	"2"	"0"	"1"	"749"	"2"	"2"	"1"	"62"	"128"	"2"	"0"	"1"	"80"	"144"	"132"	"32"	"2"	"26"	"0"	"7"	"4"	"4"	"2"	"10"	"3"	"12"	"0"	"1"	"5"	"5"	"34"	"3"	"52"	"326"	"433"	"218"	"123"	"368"	"109"	"53"	"59"	"459"	"3177"	"381"	"104"	"5"	"93"	"8"	"55"	"56"	"497"	"217"	"372"	"727"	"42"	"47"	"80"	"316"	"161"	"144"	"165"	"16"	"338"	"36"	"103"	"22"	"30"	"11"	"620"	"8803"	"318"	"53"	"113"	"42"	"50"	"1224"	"33"	"1"	"6513"	"195"	"333"	"349"	"79"	"66"	"1251"	"4"	"390"	"19"	"15"	"31"	"331"	"210"	"5"	"5"	"712"	"5"	"117"	"364"	"1094"	"500"	"28"	"458"	"79"	"332"	"1048"	"837"	"255"	"978"	"2398"	"27"	"0"	"368"	"117"	"150"	"155"	"1660"	"160"	"131"	"147"	"283"	"115"	"139"	"245"	"1"	"215"	"94"	"191"	"442"	"24"	"281"	"551"	"162"	"979"	"1804"	"106"	"370"	"436"	"57"	"18"	"43"	"29"	"238"	"102"	"115"	"109"	"298"	"55"	"62"	"39"	"5"	"21"	"47"	"1090"	"188"	"555"	"9"	"19"	"221"	"10"	"347"	"55"	"82"	"25"	"0"	"69"	"204"	"60"	"1"	"447"	"22"	"105"	"18"	"191"	"182"	"229"	"70"	"416"	"158"	"1527"	"43"	"1"	"31"	"165"	"1"	"0"	"0"	"2"	"0"	"0"	"2"	"0"	"1"	"5"	"8"	"30"	"0"	"569"	"61"	"131"	"311"	"48"	"696"	"2"	"77"	"229"	"556"	"98"	"5"	"182"	"33"	"180"	"364"	"46"	"0"	"11"	"6"	"357"	"32"	"28"	"208"	"44"	"19"	"27"	"297"	"79"	"30"	"543"	"448"	"33"	"207"	"7"	"79"	"189"	"278"	"522"	"2"	"215"	"4"	"4"	"224"	"0"	"0"	"15"	"11"	"24"	"9"	"17"	"24"	"0"	"27"	"290"	"61"	"43"	"0"	"254"	"134"	"438"	"490"	"17"	"19"	"624"	"26"	"27"	"118"	"152"	"125"	"192"	"108"	"86"	"49"	"947"	"6270"	"0"	"46"	"38"	"228"	"55"	"78"	"1"	"7"	"82"	"0"	"0"	"0"	"0"	"0"	"0"	"0"	"0"	"0"	"0"	"0"	"0"	"0"	"0"	"0"	"0"	"0"	"2"	"0"	"0"	"1"	"0"	"219"	"14"	"8"	"15"	"61"	"36"	"137"	"64"	"0"	"205"	"33"	"9"	"67"	"342"	"32"	"0"	"61"	"616"	"30"	"4"	"8"	"40"	"8"	"71"	"26"	"13"	"68"	"36"	"8"	"121"	"61"	"123"	"112"	"1606"	"131"	"114"	"583"	"103"	"4"	"59"	"2288"	"16"	"379"	"151"	"10"	"114"	"75"	"1"	"0"	"12"	"25"	"279"	"0"	"786"	"4"	"0"	"587"	"37"	"83"	"112"	"22"	"59"	"0"	"130"	"25"	"3"	"103"	"0"	"0"	"0"	"33"	"21"	"34"	"0"	"2"	"75"	"68"	"48"	"120"	"16"	"303"	"42"	"0"	"2"	"0"	"0"	"1"	"186"	"13"	"497"	"214"	"3051"	"431"	"53"	"41"	"25"	"27"	"0"	"0"	"13"	"31"	"183"	"150"	"103"	"84"	"87"	"0"	"17"	"3"	"7"	"0"	"79"	"20"	"101"	"23"	"140"	"1821"	"30"	"659"	"136"	"93"	"33"	"153"	"107"	"73"	"383"	"1"	"10"	"14"	"243"	"7"	"10"	"178"	"33"	"29"	"35"	"36"	"73"	"2636"	"252"	"102"	"167"	"2"	"57"	"184"	"33"	"73"	"75"	"20"	"32"	"22"	"24"	"221"	"1"	"4"	"0"	"1"	"0"	"1"	"25"	"3"	"28"	"1094"	"70"	"473"	"395"	"17"	"325"	"236"	"643"	"108"	"160"	"1"	"1566"	"598"	"93"	"228"	"130"	"23"	"13"	"10"	"426"	"17"	"147"	"11"	"6"	"141"	"242"	"83"	"18"	"82"	"0"	"101"	"0"	"147"	"53"	"56"	"116"	"53"	"30"	"56"	"17"	"329"	"11"	"34"	"113"	"23"	"100"	"116"	"32"	"12"	"16"	"16"	"36"	"13"	"17"	"163"	"28"	"15"	"268"	"1900"	"48"	"247"	"70"	"1415"	"184"	"2"	"239"	"936"	"236"	"169"	"1"	"45"	"1456"	"19"	"78"	"180"	"228"	"6"	"101"	"397"	"476"	"26"	"108"	"46"	"709"	"1"	"0"	"1"	"1"	"0"	"1"	"68"	"208"	"1"	"0"	"0"	"7"	"12"	"28"	"66"	"7"	"147"	"67"	"262"	"32"	"200"	"977"	"10"	"0"	"2"	"158"	"0"	"2"	"121"	"16"	"1108"	"705"	"80"	"0"	"2"	"0"	"1"	"0"	"65"	"218"	"170"	"505"	"69"	"0"	"91"	"5"	"1"	"0"	"8"	"5"	"39"	"47"	"21"	"272"	"25"	"79"	"3"	"308"	"67"	"373"	"75"	"0"	"14"	"93"	"333"	"710"	"653"	"2874"	"588"	"253"	"146"	"227"	"424"	"565"	"26"	"53"	"402"	"639"	"0"	"2"	"18"	"215"	"40"	"157"	"169"	"956"	"34"	"53"	"16"	"22"	"11"	"29"	"249"	"2007"	"1304"	"1710"	"1391"	"1886"	"1067"	"194"	"64"	"35"	"5"	"45"	"7"	"0"	"815"	"1568"	"61"	"342"	"90"	"4"	"0"	"10"	"0"	"0"	"0"	"0"	"0"	"1"	"226"	"135"	"74"	"143"	"474"	"317"	"106"	"181"	"0"	"0"	"97"	"158"	"0"	"1"	"0"	"117"	"3"	"2"	"13"	"2"	"570"	"231"	"188"	"9"	"54"	"119"	"715"	"71"	"32"	"44"	"63"	"548"	"296"	"554"	"4"	"74"	"6"	"333"	"4"	"44"	"10"	"59"	"78"	"142"	"161"	"0"	"37"	"205"	"1"	"1703"	"416"	"1"	"0"	"30"	"6"	"21"	"432"	"9110"	"7"	"0"	"0"	"2"	"26"	"112"	"206"	"0"	"0"	"14"	"270"	"218"	"46"	"438"	"8"	"121"	"296"	"22"	"762"	"0"	"0"	"1"	"379"	"13"	"31"	"161"	"9"	"46"	"989"	"101"	"0"	"6"	"422"	"1200"	"21"	"56"	"20"	"60"	"130"	"377"	"77"	"17"	"139"	"557"	"224"	"0"	"56"	"0"	"0"	"119"	"23"	"0"	"133"	"61"	"47"	"4"	"534"	"44"	"11"	"2"	"8"	"159"	"0"	"69"	"11"	"71"	"45"	"125"	"0"	"16"	"0"	"0"	"54"	"0"	"15"	"11"	"156"	"0"	"3"	"51"	"112"	"79"	"286"	"324"	"56"	"339"	"141"	"14"	"238"	"194"	"12"	"11"	"79"	"13"	"8"	"5086"	"5"	"0"	"275"	"98"	"130"	"103"	"132"	"150"	"433"	"273"	"170"	"21"	"10"	"0"	"1"	"17"	"32"	"18"	"1"	"8"	"1"	"1244"	"2"	"32"	"295"	"59"	"2"	"70"	"176"	"25"	"27"	"36"	"11"	"15"	"9"	"196"	"28"	"90"	"1"	"16"	"22"	"33"	"4"	"79"	"130"	"325"	"268"	"45"	"82"	"35"	"7"	"6"	"21"	"206"	"0"	"44"	"60"	"144"	"1613"	"192"	"2"	"789"	"200"	"9"	"19"	"851"	"0"	"145"	"265"	"272"	"11"	"296"	"0"	"2"	"0"	"4"	"13"	"4"	"7"	"67"	"0"	"28"	"42"	"32"	"12"	"8"	"0"	"1"	"34"	"10"	"227"	"958"	"12"	"219"	"9"	"22"	"0"	"24"	"0"	"74"	"0"	"89"	"127"	"0"	"39"	"16"	"0"	"0"	"2988"	"76"	"106"	"629"	"238"	"1"	"0"	"33"	"351"	"2"	"1"	"66"	"7"	"21"	"16"	"0"	"8"	"0"	"4"	"0"	"15"	"13"	"13"	"3"	"737"	"4"	"617"	"13"	"3"	"29"	"113"	"2109"	"14"	"0"	"113"	"183"	"205"	"11"	"1"	"18"	"53"	"0"	"3"	"0"	"97"	"0"	"2"	"52"	"131"	"57"	"94"	"46"	"27"	"1"	"0"	"123"	"382"	"10"	"423"	"70"	"432"	"6006"	"804"	"1027"	"686"	"230"	"14"	"516"	"899"	"6"	"229"	"89"	"6"	"22"	"0"	"90"	"0"	"0"	"0"	"0"	"32"	"0"	"68"	"0"	"4"	"10"	"5"	"2"	"3"	"10"	"0"	"80"	"0"	"25"	"7"	"31"	"1"	"30"	"12"	"2"	"48"	"1"	"5"	"6"	"0"	"97"	"42"	"57"	"95"	"295"	"242"	"739"	"0"	"0"	"1"	"54"	"2"	"32"	"2"	"10"	"2"	"34"	"1"	"0"	"3"	"6"	"1"	"0"	"0"	"20"	"17"	"0"	"33"	"3"	"32"	"9"	"17"	"118"	"1"	"2"	"0"	"2"	"2"	"5"	"100"	"6"	"91"	"89"	"17"	"7"	"436"	"72"	"92"	"24"	"87"	"4"	"4"	"0"	"0"	"57"	"86"	"40"	"9"	"5"	"14"	"69"	"7"	"783"	"36"	"2"	"1"	"5"	"40"	"0"	"24"	"50"	"2"	"0"	"4"	"21"	"10"	"28"	"0"	"3"	"0"	"3"	"47"	"52"	"16"	"0"	"2"	"0"	"38"	"40"	"8688"	"42"	"32"	"5"	"0"	"41"	"26"	"68"	"10"	"61"	"27"	"23"	"9"	"73"	"4"	"184"	"0"	"1"	"0"	"0"	"2"	"4"	"2581"	"9"	"210"	"4"	"677"	"48"	"1"	"42"	"247"	"98"	"55"	"3"	"1"	"8"	"0"	"18"	"3"	"26"	"1"	"0"	"6"	"4"	"0"	"390"	"652"	"439"	"3"	"217"	"260"	"120"	"44"	"25"	"30"	"6"	"27"	"1254"	"1"	"47"	"27"	"40"	"22"	"239"	"381"	"268"	"400"	"270"	"0"	"1"	"0"	"0"	"0"	"2"	"4"	"93"	"319"	"1353"	"10"	"0"	"29"	"67"	"41"	"19"	"20"	"63"	"56"	"0"	"0"	"0"	"256"	"32"	"0"	"112"	"204"	"212"	"114"	"29"	"76"	"1088"	"12"	"3"	"83"	"2"	"75"	"0"	"23"	"25"	"8"	"2"	"12"	"0"	"24"	"6"	"4"	"1"	"26"	"11"	"3"	"70"	"22"	"9"	"11"	"12"	"23"	"31"	"11"	"623"	"118"	"797"	"92"	"55"	"106"	"1"	"0"	"2"	"7"	"21"	"3"	"1"	"6"	"49"	"2"	"16"	"956"	"1"	"60"	"210"	"25"	"414"	"64"	"9"	"13"	"167"	"42"	"3"	"34"	"128"	"44"	"45"	"45"	"55"	"425"	"36"	"51"	"111"	"71"	"79"	"335"	"8"	"455"	"102"	"0"	"893"	"53"	"43"	"43"	"62"	"11"	"82"	"18"	"0"	"0"	"143"	"56"	"65"	"5"	"90"	"3517"	"374"	"1"	"0"	"0"	"0"	"44"	"1"	"0"	"1195"	"7"	"7"	"105"	"58"	"31"	"18"	"746"	"98"	"187"	"91"	"267"	"379"	"2"	"1"	"132"	"119"	"17"	"8"	"6"	"1"	"501"	"15"	"34"	"28"	"14"	"210"	"164"	"246"	"33"	"312"	"1"	"609"	"0"	"0"	"104"	"404"	"30"	"4"	"207"	"113"	"585"	"0"	"0"	"12"	"4"	"0"	"22"	"90"	"0"	"15"	"24"	"167"	"75"	"0"	"184"	"27"	"1417"	"337"	"167"	"19"	"94"	"354"	"24"	"135"	"651"	"45"	"18"	"211"	"130"	"41"	"95"	"8"	"128"	"34"	"13"	"54"	"47"	"100"	"3"	"7"	"171"	"31"	"157"	"5"	"234"	"235"	"67"	"42"	"0"	"0"	"12"	"284"	"301"	"182"	"3725"	"53"	"68"	"124"	"18"	"19"	"6"	"15"	"3"	"38"	"612"	"25"	"0"	"47"	"27"	"105"	"169"	"200"	"44"	"14"	"37"	"28"	"361"	"0"	"0"	"4"	"83"	"173"	"61"	"39"	"57"	"129"	"348"	"335"	"2"	"71"	"18"	"106"	"240"	"1"	"1"	"84"	"366"	"113"	"431"	"44"	"46"	"424"	"82"	"110"	"129"	"128"	"1"	"3"	"724"	"119"	"223"	"160"	"21"	"17"	"522"	"32"	"93"	"75"	"162"	"42"	"19"	"294"	"76"	"1781"	"29"	"246"	"160"	"37"	"3"	"1359"	"298"	"190"	"546"	"2"	"17"	"296"	"44"	"113"	"21"	"80"	"156"	"0"	"170"	"285"	"7"	"3"	"23"	"42"	"54"	"30"	"2"	"36"	"48"	"42"	"1"	"36"	"359"	"123"	"119"	"21"	"185"	"117"	"80"	"6"	"5"	"8"	"18"	"65"	"59"	"50"	"20"	"205"	"9"	"9"	"358"	"90"	"110"	"27"	"31"	"232"	"15"	"1"	"70"	"183"	"272"	"58"	"11"	"122"	"1"	"22"	"53"	"222"	"153"	"6"	"260"	"214"	"606"	"379"	"96"	"15"	"372"	"177"	"35"	"447"	"0"	"156"	"276"	"18"	"24"	"232"	"0"	"30"	"132"	"19"	"45"	"0"	"226"	"29"	"154"	"1276"	"147"	"23"	"34"	"5"	"52"	"25"	"18"	"113"	"796"	"443"	"36"	"390"	"2"	"285"	"138"	"72"	"1"	"0"	"13"	"19"	"100"	"30"	"78"	"147"	"0"	"0"	"120"	"9"	"27"	"121"	"49"	"0"	"165"	"9"	"83"	"62"	"170"	"108"	"1333"	"153"	"18"	"18"	"1133"	"56"	"6"	"11"	"167"	"92"	"162"	"47"	"36"	"23"	"0"	"112"	"76"	"20"	"0"	"426"	"742"	"36"	"14"	"128"	"1"	"0"	"0"	"686"	"8"	"176"	"25"	"219"	"4611"	"2252"	"156"	"18"	"0"	"3"	"891"	"43"	"178"	"2"	"259"	"100"	"91"	"53"	"273"	"0"	"87"	"40"	"36"	"34"	"140"	"31"	"282"	"593"	"28"	"470"	"199"	"635"	"57"	"25"	"118"	"166"	"291"	"79"	"1"	"3"	"144"	"1"	"92"	"39"	"737"	"228"	"113"	"329"	"32"	"35"	"18"	"58"	"15"	"48"	"13"	"367"	"140"	"52"	"30"	"88"	"15"	"22"	"34"	"6"	"0"	"0"	"305"	"35"	"165"	"35"	"38"	"779"	"42"	"1"	"304"	"35"	"36"	"90"	"60"	"229"	"0"	"40"	"15"	"27"	"8"	"8"	"14"	"104"	"40"	"15"	"120"	"12"	"56"	"38"	"46"	"162"	"103"	"233"	"0"	"494"	"898"	"311"	"7"	"3"	"13"	"157"	"24"	"385"	"15"	"508"	"18"	"40"	"20"	"99"	"447"	"519"	"228"	"1352"	"611"	"84"	"6"	"4"	"0"	"0"	"63"	"41"	"0"	"7"	"0"	"0"	"45"	"2"	"4"	"193"	"0"	"4"	"6"	"3"	"0"	"2"	"0"	"0"	"0"	"1"	"0"	"14"	"4"	"0"	"237"	"6"	"4"	"0"	"7"	"3"	"0"	"0"	"1"	"2"	"0"	"18"	"1"	"29"	"2"	"3"	"1"	"1"	"0"	"2"	"7"	"2"	"0"	"0"	"0"	"0"	"0"	"2"	"0"	"0"	"1"	"6"	"2"	"238"	"19"	"3"	"14"	"2"	"4"	"1"	"32"	"5"	"2"	"0"	"9"	"3"	"3"	"4"	"17"	"31"	"7"	"6"	"0"	"6"	"25"	"0"	"16"	"3"	"62"	"0"	"0"	"0"	"810"	"678"	"0"	"0"	"1065"	"1208"	"142"	"20"	"90"	"35"	"208"	"7"	"17"	"43"	"12"	"4"	"19"	"6"	"0"	"19"	"1"	"42"	"0"	"17"	"22"	"3"	"2"	"59"	"15"	"2"	"0"	"51"	"287"	"29"	"10"	"2"	"0"	"0"	"1"	"1"	"3"	"0"	"2"	"109"	"7"	"6"	"4"	"44"	"4"	"25"	"48"	"49"	"76"	"291"	"0"	"10"	"1"	"8"	"154"	"1"	"3"	"0"	"1"	"10"	"2"	"20"	"20"	"44"	"14"	"5"	"1"	"231"	"79"	"11"	"0"	"2"	"22"	"22"	"1"	"0"	"0"	"35"	"776"	"93"	"202"	"9"	"4"	"47"	"222"	"34"	"45"	"30"	"5"	"144"	"1"	"1"	"32"	"2"	"3"	"0"	"0"	"134"	"3"	"2"	"1"	"0"	"0"	"76"	"25"	"38"	"15"	"9"	"1"	"21"	"0"	"2"	"10"	"46"	"261"	"3"	"364"	"85"	"429"	"228"	"74"	"31"	"8"	"265"	"0"	"0"	"97"	"23"	"2"	"146"	"55"	"962"	"1"	"10"	"9"	"332"	"137"	"0"	"324"	"91"	"966"	"33"	"85"	"4"	"32"	"710"	"20"	"3"	"390"	"96"	"85"	"101"	"84"	"25"	"19"	"45"	"1863"	"347"	"248"	"47"	"1"	"58"	"22"	"6"	"9"	"12"	"0"	"8"	"0"	"6"	"0"	"290"	"0"	"51"	"39"	"11"	"676"	"0"	"28"	"351"	"2331"	"141"	"13"	"132"	"28"	"18"	"0"	"0"	"403"	"22"	"2"	"3"	"9"	"43"	"27"	"1"	"25"	"0"	"37"	"0"	"10"	"190"	"3"	"43"	"5"	"31"	"1"	"0"	"553"	"1"	"1"	"0"	"1"	"0"	"6"	"0"	"43"	"13"	"6"	"2"	"5"	"10"	"0"	"7"	"5"	"1"	"0"	"0"	"16"	"0"	"0"	"3"	"0"	"32"	"4"	"3"	"373"	"32"	"0"	"18"	"7"	"5"	"5"	"9"	"11"	"119"	"12"	"10"	"1"	"14"	"8"	"18"	"19"	"9"	"0"	"0"	"0"	"4"	"0"	"0"	"227"	"46"	"10"	"3"	"2"	"4"	"0"	"157"	"5"	"7"	"3"	"1"	"0"	"2"	"32"	"4"	"13"	"0"	"6"	"1"	"9"	"0"	"0"	"12"	"6"	"4"	"0"	"0"	"9"	"0"	"0"	"1"	"5830"	"1023"	"333"	"236"	"304"	"542"	"993"	"0"	"0"	"10"	"134"	"59"	"0"	"8"	"55"	"0"	"6"	"91"	"5"	"1"	"84"	"35"	"7"	"25"	"0"	"2"	"6"	"5"	"3"	"94"	"40"	"0"	"0"	"1"	"1"	"2"	"0"	"1"	"47"	"10"	"4"	"12"	"591"	"169"	"17"	"59"	"0"	"13"	"0"	"57"	"30"	"6"	"0"	"1"	"0"	"0"	"252"	"235"	"4"	"0"	"0"	"14"	"0"	"0"	"125"	"225"	"3"	"5"	"2"	"36"	"2"	"1"	"0"	"0"	"0"	"0"	"14"	"617"	"106"	"4740"	"2"	"0"	"23"	"1"	"3"	"3"	"15"	"7"	"5"	"45"	"957"	"12"	"17"	"29"	"120"	"0"	"3"	"8"	"0"	"0"	"0"	"1"	"5"	"9"	"12"	"0"	"21"	"110"	"2"	"12"	"24"	"3"	"6"	"4"	"1"	"4"	"212"	"30"	"64"	"5"	"54"	"237"	"10"	"56"	"3"	"7"	"3"	"3"	"1"	"17"	"1"	"164"	"69"	"3"	"5"	"10"	"0"	"25"	"3"	"0"	"22"	"5"	"25"	"0"	"3"	"14"	"1"	"6"	"0"	"8"	"4"	"2"	"0"	"0"	"3"	"40"	"0"	"16"	"50"	"0"	"4"	"358"	"166"	"16"	"0"	"1"	"53"	"2"	"0"	"2"	"5"	"0"	"7"	"8"	"0"	"3"	"0"	"4"	"0"	"0"	"5"	"6"	"0"	"9"	"1"	"16"	"8"	"0"	"0"	"0"	"0"	"7"	"3"	"1"	"1146"	"189"	"0"	"44"	"1"	"1"	"6"	"3"	"0"	"0"	"1"	"0"	"54"	"138"	"0"	"63"	"1"	"5"	"0"	"394"	"1"	"13"	"0"	"4"	"13"	"0"	"2"	"1"	"0"	"0"	"3"	"0"	"0"	"156"	"2"	"1"	"3"	"2"	"2"	"175"	"3"	"3"	"340"	"445"	"146"	"17"	"93"	"2"	"1"	"2"	"3"	"30"	"11"	"0"	"23"	"9"	"0"	"0"	"0"	"1"	"1"	"0"	"11"	"1"	"29"	"193"	"0"	"0"	"0"	"11"	"7"	"14"	"38"	"0"	"6"	"1079"	"41"	"6"	"143"	"1"	"1"	"1"	"30"	"0"	"15"	"11"	"0"	"8"	"4"	"3"	"6"	"1"	"34"	"3"	"1"	"0"	"7"	"0"	"0"	"1"	"0"	"4"	"4"	"1"	"0"	"4"	"2"	"473"	"3"	"16"	"6"	"26"	"0"	"127"	"13"	"9"	"0"	"1"	"1"	"117"	"77"	"6"	"14"	"8"	"59"	"0"	"136"	"1"	"0"	"165"	"1"	"0"	"4"	"1"	"11"	"0"	"0"	"25"	"12"	"6"	"7"	"6"	"0"	"1"	"14"	"4"	"21"	"0"	"2"	"0"	"0"	"3"	"2"	"3"	"0"	"4"	"0"	"0"	"209"	"2"	"61"	"232"	"192"	"6"	"176"	"37"	"100"	"6"	"46"	"47"	"654"	"287"	"107"	"298"	"1"	"0"	"0"	"15"	"0"	"3"	"2"	"0"	"9"	"1"	"3"	"12"	"2"	"22"	"1"	"55"	"298"	"2244"	"8455"	"27"	"34"	"170"	"99"	"254"	"106"	"138"	"44"	"121"	"192"	"0"	"223"	"5518"	"90"	"0"	"0"	"3"	"0"	"2"	"9"	"28"	"1"	"0"	"0"	"1"	"0"	"0"	"8"	"0"	"0"	"0"	"1"	"1"	"3"	"4"	"1"	"12"	"103"	"0"	"2"	"1"	"2"	"0"	"29"	"17"	"14"	"496"	"0"	"15"	"1"	"1"	"13"	"14"	"1"	"6"	"0"	"0"	"57"	"6"	"2"	"2"	"0"	"16"	"5"	"2"	"1"	"0"	"10"	"73"	"5"	"41"	"1"	"6"	"10"	"5"	"0"	"0"	"15"	"6"	"11"	"3"	"1"	"3"	"7"	"518"	"0"	"0"	"17"	"0"	"0"	"3"	"18"	"1"	"0"	"3"	"1"	"21"	"0"	"13"	"39"	"3"	"0"	"0"	"0"	"1030"	"4"	"3"	"0"	"3"	"7"	"550"	"5"	"1"	"11"	"657"	"592"	"0"	"2"	"9"	"5"	"13"	"9"	"0"	"10"	"4"	"32"	"0"	"21"	"449"	"224"	"1"	"82"	"1"	"0"	"1"	"4"	"39"	"9"	"10"	"1"	"1"	"14"	"50"	"65"	"170"	"12"	"40"	"7"	"3"	"2"	"2"	"1"	"44"	"0"	"0"	"3"	"0"	"29"	"14"	"4"	"44"	"1"	"69"	"3"	"86"	"70"	"188"	"22"	"5"	"0"	"6"	"1"	"4"	"3"	"2"	"97"	"337"	"39"	"357"	"0"	"1"	"4"	"3"	"6"	"0"	"0"	"0"	"0"	"2"	"0"	"0"	"0"	"0"	"3"	"2"	"236"	"0"	"0"	"0"	"13"	"2"	"0"	"0"	"10"	"1"	"0"	"0"	"2"	"0"	"0"	"0"	"5"	"3"	"7"	"0"	"0"	"14"	"0"	"9"	"33"	"16"	"0"	"0"	"6"	"6"	"8"	"2"	"0"	"0"	"3"	"5"	"20"	"16"	"3"	"6"	"22"	"2"	"0"	"0"	"0"	"18"	"2"	"4"	"0"	"38"	"7"	"0"	"0"	"1"	"0"	"1"	"2"	"2"	"1"	"5"	"4"	"0"	"1"	"4"	"21"	"36"	"0"	"1"	"0"	"2"	"2"	"0"	"33"	"0"	"7"	"0"	"1"	"1278"	"0"	"9"	"0"	"2"	"0"	"5"	"1"	"1"	"1"	"0"	"0"	"9"	"43"	"0"	"16"	"1"	"6"	"1"	"7"	"4"	"0"	"2"	"0"	"12"	"4"	"11"	"3"	"2"	"0"	"0"	"0"	"0"	"6"	"3"	"0"	"0"	"0"	"5"	"9"	"8"	"49"	"408"	"139"	"25"	"0"	"1"	"10"	"0"	"0"	"2"	"7"	"47"	"0"	"0"	"0"	"0"	"1"	"0"	"0"	"18"	"3"	"5"	"19"	"1"	"0"	"0"	"16"	"6"	"1"	"3"	"32"	"2"	"13"	"0"	"0"	"5"	"1"	"2"	"0"	"0"	"16"	"3"	"2"	"6"	"2"	"0"	"3"	"0"	"0"	"0"	"0"	"1"	"12"	"0"	"5"	"4"	"0"	"1"	"0"	"0"	"0"	"0"	"0"	"0"	"0"	"3"	"1"	"3"	"21"	"5"	"3"	"52"	"0"	"0"	"0"	"0"	"0"	"0"	"0"	"1"	"5"	"0"	"2"	"2"	"0"	"1"	"0"	"2"	"4"	"0"	"0"	"7"	"3"	"9"	"2"	"3"	"6"	"10"	"10"	"5"	"5"	"1"	"1"	"0"	"8"	"0"	"0"	"2"	"0"	"0"	"1"	"4"	"46"	"4"	"3"	"13"	"6"	"0"	"5"	"2"	"12"	"3"	"5"	"0"	"0"	"2"	"1"	"1"	"1"	"0"	"3"	"0"	"0"	"0"	"2"	"1"	"0"	"0"	"0"	"0"	"0"	"0"	"0"	"5"	"0"	"11"	"374"	"6"	"7"	"0"	"0"	"0"	"0"	"0"	"3"	"10"	"0"	"0"	"0"	"2"	"0"	"0"	"0"	"0"	"2"	"0"	"38"	"2"	"106"	"0"	"2"	"1"	"21"	"3"	"0"	"0"	"9"	"120"	"0"	"11"	"15"	"0"	"10"	"0"	"14"	"0"	"0"	"1"	"0"	"1"	"202"	"2407"	"0"	"0"	"1"	"12"	"0"	"0"	"726"	"0"	"1208"	"0"	"0"	"22"	"1"	"48"	"3"	"5"	"1"	"0"	"1"	"644"	"1"	"16"	"0"	"0"	"3"	"0"	"0"	"4"	"1"	"2"	"2"	"19"	"2"	"4"	"0"	"0"	"2"	"2"	"1"	"1"	"31"	"1"	"6"	"0"	"0"	"1"	"6"	"2"	"0"	"0"	"3"	"0"	"8"	"112"	"448"	"0"	"1"	"0"	"4"	"12"	"0"	"7"	"0"	"0"	"11"	"89"	"591"	"2"	"17"	"2"	"4"	"12"	"2"	"26"	"25"	"12"	"21"	"288"	"0"	"49"	"0"	"1"	"4"	"52"	"30"	"0"	"8"	"2"	"1"	"5"	"0"	"1"	"0"	"0"	"2"	"7"	"1"	"1"	"0"	"0"	"0"	"8"	"0"	"4"	"1"	"0"	"0"	"8"	"0"	"0"	"0"	"0"	"2"	"2"	"4"	"8"	"2"	"0"	"0"	"0"	"0"	"0"	"1"	"56"	"1"	"0"	"0"	"4"	"0"	"0"	"1"	"16"	"5"	"7"	"1"	"3"	"0"	"0"	"0"	"25"	"6"	"55"	"1"	"0"	"2"	"0"	"0"	"0"	"11"	"6"	"19"	"16"	"76"	"1"	"5"	"6"	"11"	"29"	"3"	"0"	"0"	"0"	"1"	"1"	"5"	"4"	"0"	"6"	"0"	"5"	"1"	"0"	"13"	"27"	"10"	"0"	"0"	"5"	"0"	"0"	"29"	"1"	"15"	"7"	"0"	"29"	"0"	"1"	"0"	"0"	"126"	"0"	"0"	"0"	"1"	"0"	"0"	"0"	"229"	"34"	"19"	"0"	"1"	"0"	"8"	"1"	"0"	"0"	"2"	"4"	"12"	"1"	"18"	"3"	"3"	"0"	"2"	"1"	"0"	"1"	"4"	"1"	"8"	"20"	"91"	"1"	"2"	"1"	"0"	"63"	"0"	"6"	"0"	"3"	"0"	"0"	"1"	"139"	"16"	"68"	"0"	"123"	"3"	"36"	"324"	"7"	"1"	"8"	"1"	"0"	"2"	"1"	"1"	"7"	"38"	"0"	"2"	"1"	"18"	"2"	"0"	"2"	"1"	"0"	"0"	"2"	"0"	"0"	"15"	"5"	"238"	"961"	"849"	"0"	"1"	"80"	"35"	"15"	"96"	"82"	"5"	"30"	"7"	"5"	"2"	"2"	"17"	"0"	"128"	"9"	"17"	"0"	"0"	"648"	"105"	"355"	"48"	"4"	"72"	"0"	"1953"	"2"	"0"	"66"	"165"	"0"	"34"	"295"	"0"	"4"	"3"	"13"	"69"	"1677"	"13"	"4"	"16"	"0"	"19"	"55"	"83"	"0"	"0"	"1"	"366"	"122"	"44"	"238"	"0"	"0"	"2"	"115"	"9"	"15"	"4"	"7"	"4"	"0"	"13"	"0"	"4"	"6239"	"0"	"0"	"0"	"0"	"2"	"2"	"10"	"1"	"0"	"10"	"1"	"1"	"0"	"0"	"1"	"3"	"0"	"1"	"2"	"0"	"0"	"0"	"0"	"0"	"1"	"0"	"1"	"10"	"0"	"2"	"21"	"6"	"3"	"5"	"0"	"0"	"1"	"1"	"105"	"21"	"38"	"34"	"60"	"27"	"115"	"41"	"33"	"0"	"15"	"4"	"0"	"1"	"2"	"1"	"0"	"1"	"3"	"0"	"0"	"4"	"8"	"1"	"6"	"0"	"3"	"3"	"0"	"2460"	"2"	"16"	"0"	"0"	"21"	"3"	"3"	"0"	"5"	"40"	"72"	"12"	"163"	"1115"	"89"	"82"	"5"	"9"	"14"	"40"	"0"	"9"	"0"	"0"	"0"	"21"	"2"	"0"	"0"	"0"	"2"	"8"	"3"	"0"	"0"	"3"	"11"	"8"	"5"	"4"	"0"	"0"	"8"	"7"	"6"	"459"	"65"	"245"	"1"	"0"	"7"	"32"	"1"	"47"	"4"	"11"	"19"	"0"	"0"	"1"	"0"	"1"	"5"	"3"	"0"	"56"	"13"	"13"	"0"	"5"	"7"	"5"	"6"	"1"	"0"	"0"	"0"	"2"	"1"	"3"	"283"	"0"	"0"	"0"	"1"	"2"	"1"	"0"	"0"	"1"	"0"	"0"	"0"	"0"	"0"	"0"	"9"	"8"	"3"	"0"	"4"	"0"	"3"	"9"	"0"	"7"	"0"	"2"	"0"	"0"	"0"	"10"	"1"	"4"	"0"	"0"	"0"	"0"	"0"	"15"	"0"	"0"	"0"	"1"	"2"	"0"	"105"	"0"	"2"	"1"	"0"	"0"	"0"	"0"	"0"	"0"	"0"	"0"	"0"	"7"	"9"	"1"	"2"	"7"	"1"	"0"	"2"	"0"	"4"	"0"	"0"	"21"	"14"	"2"	"1"	"0"	"0"	"3"	"0"	"0"	"5"	"2"	"20"	"56"	"3"	"0"	"0"	"3"	"3"	"0"	"0"	"0"	"1"	"2"	"3"	"4"	"2"	"0"	"11"	"2"	"16"	"0"	"0"	"2"	"0"	"0"	"0"	"0"	"1"	"1"	"3"	"2"	"64"	"73"	"366"	"0"	"1"	"30"	"0"	"2"	"0"	"0"	"1"	"0"	"0"	"0"	"0"	"0"	"0"	"5"	"3"	"0"	"0"	"7"	"9"	"0"	"0"	"0"	"2"	"0"	"0"	"0"	"0"	"0"	"0"	"2"	"0"	"0"	"14"	"15"	"0"	"6"	"23"	"2"	"2"	"2"	"2"	"1"	"9"	"1"	"0"	"1"	"6"	"1"	"0"	"0"	"0"	"18"	"15"	"10"	"7"	"1"	"0"	"10"	"10"	"6"	"0"	"0"	"0"	"0"	"0"	"0"	"1"	"0"	"0"	"283"	"722"	"0"	"1"	"1"	"0"	"0"	"0"	"1"	"1"	"0"	"0"	"0"	"0"	"0"	"0"	"2"	"2"	"1"	"7"	"3"	"0"	"4"	"0"	"0"	"0"	"1"	"4"	"6"	"0"	"0"	"0"	"906"	"0"	"5"	"2"	"2"	"0"	"2"	"12"	"4"	"0"	"0"	"2"	"0"	"0"	"23"	"0"	"2"	"4"	"1"	"19"	"0"	"0"	"0"	"0"	"1"	"2"	"2"	"0"	"0"	"0"	"38"	"0"	"1"	"4"	"0"	"1"	"0"	"0"	"3"	"0"	"2"	"1"	"0"	"3"	"0"	"8"	"7"	"1"	"0"	"8"	"0"	"0"	"0"	"1"	"1"	"0"	"1"	"7"	"9"	"0"	"1"	"0"	"0"	"2"	"0"	"0"	"5"	"3"	"3"	"25"	"1"	"4"	"1"	"0"	"2"	"0"	"13"	"6"	"0"	"0"	"6"	"0"	"0"	"1"	"4"	"16"	"2"	"1"	"0"	"6"	"1"	"1"	"7"	"0"	"4"	"3"	"5"	"2"	"7"	"0"	"0"	"3"	"1"	"0"	"0"	"4"	"8"	"10"	"3"	"0"	"51"	"3"	"0"	"0"	"0"	"2"	"0"	"0"	"0"	"0"	"3"	"11"	"1"	"0"	"0"	"0"	"0"	"20"	"0"	"24"	"0"	"0"	"0"	"0"	"0"	"0"	"0"	"16"	"0"	"2"	"0"	"3"	"1"	"5"	"1"	"0"	"11"	"0"	"0"	"0"	"0"	"0"	"3"	"1"	"2"	"0"	"6"	"0"	"3"	"5"	"24"	"7"	"0"	"1"	"0"	"0"	"0"	"1"	"0"	"0"	"0"	"0"	"0"	"0"	"0"	"1"	"0"	"0"	"0"	"4"	"1"	"0"	"0"	"1"	"0"	"0"	"1"	"0"	"0"	"1"	"3"	"5"	"12"	"0"	"2"	"0"	"1892"	"125"	"2"	"1"	"0"	"2"	"0"	"0"	"0"	"0"	"2"	"1"	"0"	"0"	"5"	"0"	"3"	"1"	"1"	"5"	"0"	"0"	"0"	"1"	"1"	"1"	"0"	"0"	"1"	"0"	"0"	"0"	"0"	"0"	"0"	"0"	"2"	"1"	"4"	"3"	"0"	"0"	"0"	"1"	"0"	"1"	"0"	"0"	"0"	"0"	"0"	"0"	"1"	"0"	"0"	"3"	"0"	"0"	"0"	"0"	"0"	"0"	"0"	"7"	"7"	"5"	"1"	"0"	"0"	"0"	"6"	"1"	"196"	"412"	"297"	"747"	"71"	"9"	"80"	"75"	"473"	"195"	"172"	"64"	"782"	"304"	"254"	"490"	"152"	"1446"	"607"	"142"	"2"	"16"	"777"	"0"	"6"	"6"	"0"	"0"	"0"	"9"	"19"	"29"	"11"	"74"	"118"	"732"	"0"	"0"	"5"	"0"	"3"	"2"	"0"	"0"	"0"	"0"	"12"	"0"	"0"	"1"	"5"	"5"	"0"	"25"	"0"	"7"	"8"	"2"	"9"	"0"	"5"	"1"	"8"	"32"	"0"	"23"	"14"	"7"	"1"	"0"	"1"	"0"	"13"	"5"	"3"	"0"	"94"	"272"	"237"	"8"	"0"	"22"	"0"	"1"	"8"	"0"	"0"	"67"	"0"	"3"	"16"	"1"	"27"	"3"	"0"	"347"	"22"	"3"	"0"	"1"	"0"	"0"	"8"	"0"	"0"	"0"	"2"	"12"	"1"	"4"	"0"	"4"	"9"	"0"	"2"	"0"	"2"	"1"	"0"	"0"	"0"	"6"	"2"	"0"	"0"	"3"	"0"	"3"	"4"	"2"	"1"	"1"	"0"	"0"	"6"	"2"	"0"	"2"	"1"	"2"	"5"	"0"	"2"	"0"	"7"	"3"	"4"	"0"	"0"	"0"	"0"	"60"	"0"	"1"	"1"	"0"	"0"	"0"	"3"	"17"	"13"	"0"	"2"	"0"	"0"	"0"	"0"	"0"	"0"	"0"	"4"	"1"	"3"	"4"	"0"	"19"	"3"	"1"	"4"	"6"	"9"	"0"	"2"	"0"	"2"	"0"	"0"	"7"	"14"	"1"	"6"	"6"	"0"	"14"	"3"	"3"	"34"	"4"	"0"	"1"	"1"	"10"	"8"	"0"	"1"	"1"	"0"	"0"	"0"	"0"	"0"	"9"	"2"	"0"	"31"	"16"	"3"	"5"	"22"	"3"	"1"	"1"	"1"	"0"	"4"	"13"	"0"	"5"	"0"	"0"	"1"	"9"	"5"	"321"	"1"	"1"	"45"	"0"	"5"	"5"	"2"	"12"	"210"	"29"	"8"	"2"	"0"	"2"	"7"	"6"	"16"	"41"	"0"	"0"	"13"	"0"	"0"	"0"	"2"	"2"	"0"	"0"	"0"	"0"	"0"	"1153"	"6547"	"8"	"1"	"2"	"1"	"0"	"14"	"2"	"4"	"0"	"0"	"0"	"0"	"0"	"0"	"1"	"0"	"6"	"2"	"1"	"4"	"4"	"6"	"3"	"1"	"6"	"1"	"2"	"4"	"1"	"14"	"0"	"3"	"0"	"25"	"0"	"0"	"0"	"0"	"0"	"0"	"0"	"0"	"0"	"2"	"0"	"35"	"1"	"2"	"17"	"8"	"13"	"3"	"5"	"10"	"1"	"1"	"0"	"182"	"242"	"39"	"2"	"58"	"462"	"27"	"2"	"4"	"7"	"5"	"4"	"9"	"2"	"0"	"7"	"19"	"1"	"0"	"1"	"3"	"4"	"0"	"1"	"0"	"2"	"2"	"3"	"0"	"5"	"256"	"34"	"101"	"0"	"2"	"363"	"250"	"133"	"0"	"0"	"0"	"2"	"2"	"0"	"0"	"0"	"0"	"0"	"0"	"0"	"0"	"0"	"0"	"1"	"0"	"1"	"0"	"0"	"1172"	"609"	"102"	"1"	"0"	"0"	"2"	"0"	"0"	"0"	"2"	"2"	"0"	"0"	"2"	"0"	"0"	"0"	"1"	"7"	"0"	"0"	"23"	"0"	"2"	"0"	"1"	"0"	"0"	"0"	"9"	"1"	"0"	"2"	"11"	"3"	"2"	"0"	"0"	"0"	"1"	"1"	"16"	"7"	"13"	"2"	"3"	"4"	"0"	"0"	"1"	"137"	"8"	"1"	"354"	"224"	"391"	"16"	"95"	"7"	"2"	"0"	"0"	"5"	"13"	"2"	"0"	"0"	"5"	"6"	"8"	"2"	"1"	"1"	"123"	"79"	"9518"	"64"	"36"	"259"	"4"	"2"	"0"	"102"	"1"	"14"	"0"	"0"	"52"	"132"	"0"	"4984"	"9"	"0"	"52"	"0"	"20"	"381"	"27"	"2"	"19"	"53"	"131"	"138"	"5"	"374"	"169"	"812"	"340"	"64"	"254"	"206"	"531"	"2"	"228"	"3"	"172"	"345"	"10"	"314"	"2"	"264"	"217"	"962"	"5"	"41"	"1709"	"759"	"4"	"992"	"3"	"0"	"70"	"14"	"5"	"368"	"1056"	"10"	"152"	"0"	"182"	"6"	"91"	"360"	"113"	"20"	"587"	"0"	"2"	"148"	"6"	"126"	"84"	"4"	"1229"	"20"	"15744"	"25"	"41"	"786"	"60"	"4"	"98"	"633"	"81"	"34"	"54"	"171"	"687"	"666"	"2"	"0"	"1"	"0"	"5"	"1"	"1"	"2"	"4"	"1"	"0"	"6"	"126"	"34"	"166"	"12"	"56"	"72"	"247"	"10"	"481"	"57"	"2"	"537"	"558"	"1195"	"1218"	"162"	"2"	"0"	"0"	"499"	"604"	"1412"	"1133"	"1132"	"1697"	"35"	"732"	"109"	"317"	"36"	"155"	"0"	"0"	"12"	"586"	"4"	"35"	"2"	"2"	"0"	"0"	"0"	"4"	"5"	"0"	"3"	"0"	"0"	"2"	"0"	"4"	"824"	"89"	"193"	"55"	"89"	"183"	"38"	"2"	"1244"	"389"	"225"	"1031"	"0"	"113"	"2174"	"88"	"0"	"0"	"0"	"0"	"0"	"0"	"0"	"0"	"0"	"0"	"0"	"0"	"0"	"3021"	"252"	"22"	"232"	"1251"	"119"	"26"	"8"	"414"	"610"	"2189"	"92"	"57"	"188"	"0"	"0"	"2"	"0"	"9"	"0"	"1"	"0"	"0"	"3"	"1"	"19"	"0"	"0"	"0"	"0"	"0"	"1"	"1"	"2"	"196"	"516"	"426"	"278"	"183"	"21"	"4"	"0"	"0"	"0"	"0"	"0"	"16"	"0"	"21"	"365"	"30"	"961"	"310"	"231"	"400"	"137"	"10"	"49"	"19"	"315"	"38"	"48"	"27"	"4"	"148"	"370"	"149"	"8"	"0"	"22"	"4"	"313"	"345"	"206"	"43"	"4"	"289"	"456"	"134"	"33"	"26"	"13"	"2"	"40"	"163"	"54"	"0"	"10"	"148"	"370"	"43"	"377"	"24"	"28"	"115"	"170"	"134"	"71"	"19"	"1"	"18"	"36"	"23"	"60"	"141"	"17"	"84"	"13"	"234"	"203"	"2"	"1"	"2293"	"123"	"18"	"277"	"21"	"847"	"22"	"249"	"0"	"32"	"94"	"47"	"405"	"79"	"473"	"181"	"249"	"1"	"0"	"22"	"21"	"103"	"38"	"63"	"282"	"52"	"92"	"22"	"49"	"148"	"407"	"19"	"3"	"0"	"0"	"14"	"63"	"80"	"31"	"179"	"22"	"1"	"0"	"0"	"0"	"1"	"7"	"113"	"29"	"0"	"14"	"15"	"651"	"4"	"47"	"89"	"139"	"43"	"178"	"103"	"3"	"1"	"30"	"5"	"70"	"457"	"57"	"1"	"23"	"53"	"3"	"109"	"69"	"146"	"93"	"246"	"373"	"12"	"157"	"102"	"7"	"386"	"399"	"183"	"681"	"50"	"12"	"152"	"227"	"84"	"74"	"3"	"95"	"345"	"15"	"278"	"217"	"71"	"21"	"12"	"704"	"73"	"19"	"59"	"51"	"130"	"283"	"23"	"60"	"260"	"35"	"0"	"0"	"0"	"0"	"0"	"92"	"26"	"17"	"130"	"28"	"15"	"1"	"1"	"1"	"2107"	"129"	"316"	"1262"	"4"	"0"	"0"	"14"	"188"	"3"	"2"	"82"	"116"	"0"	"452"	"16"	"1120"	"7"	"63"	"1"	"234"	"0"	"0"	"61"	"435"	"15"	"132"	"167"	"1519"	"217"	"0"	"0"	"1"	"10"	"351"	"9"	"9"	"151"	"9"	"26"	"104"	"449"	"679"	"0"	"9"	"0"	"214"	"19"	"4"	"275"	"132"	"1"	"126"	"66"	"757"	"215"	"6"	"38"	"66"	"491"	"657"	"7"	"5"	"117"	"25"	"478"	"13"	"185"	"1111"	"25"	"2"	"283"	"31"	"120"	"340"	"623"	"2"	"40"	"257"	"0"	"36"	"292"	"47"	"245"	"346"	"123"	"22"	"13"	"102"	"49"	"47"	"0"	"78"	"14"	"38"	"199"	"29"	"7"	"82"	"258"	"54"	"84"	"86"	"107"	"25"	"42"	"61"	"238"	"535"	"20"	"2"	"0"	"2"	"1"	"42"	"15"	"130"	"20"	"1"	"196"	"444"	"267"	"85"	"64"	"556"	"89"	"5"	"160"	"45"	"33"	"70"	"1283"	"1"	"174"	"211"	"0"	"0"	"0"	"0"	"1"	"1"	"8"	"96"	"11"	"63"	"0"	"30"	"81"	"0"	"0"	"9"	"0"	"1"	"5"	"0"	"0"	"23"	"208"	"210"	"2"	"153"	"46"	"2"	"208"	"87"	"0"	"0"	"31"	"739"	"12"	"92"	"101"	"0"	"1"	"10"	"7"	"52"	"3"	"100"	"1"	"48"	"203"	"150"	"187"	"77"	"70"	"91"	"103"	"81"	"22"	"31"	"97"	"82"	"169"	"13"	"315"	"66"	"194"	"22"	"25"	"2"	"3"	"13"	"1"	"14"	"0"	"158"	"123"	"318"	"172"	"78"	"315"	"39"	"3933"	"425"	"793"	"111"	"34"	"42"	"78"	"104"	"338"	"239"	"235"	"460"	"168"	"61"	"9"	"83"	"106"	"204"	"20"	"106"	"73"	"79"	"47"	"0"	"1024"	"59"	"4"	"575"	"0"	"0"	"518"	"188"	"372"	"97"	"167"	"1685"	"48"	"51"	"40"	"42"	"264"	"194"	"21"	"91"	"33"	"41"	"43"	"12"	"107"	"150"	"82"	"295"	"375"	"28"	"18"	"89"	"195"	"176"	"11"	"3"	"195"	"149"	"16"	"0"	"465"	"59"	"6"	"1"	"2"	"42"	"462"	"25"	"42"	"67"	"25"	"51"	"20"	"425"	"18"	"13"	"243"	"0"	"2"	"25"	"46"	"786"	"202"	"178"	"13"	"27"	"123"	"85"	"137"	"0"	"0"	"2496"	"10"	"435"	"434"	"109"	"58"	"23"	"3"	"469"	"1530"	"483"	"457"	"35"	"0"	"67"	"1"	"86"	"51"	"1028"	"3"	"56"	"113"	"1"	"2"	"1"	"130"	"3"	"491"	"5"	"0"	"17"	"110"	"364"	"7"	"50"	"0"	"216"	"1"	"39"	"23"	"349"	"607"	"14"	"35"	"41"	"115"	"34"	"83"	"46"	"76"	"38"	"63"	"107"	"151"	"236"	"31"	"453"	"27"	"4"	"0"	"1"	"55"	"67"	"20"	"3"	"11"	"16"	"40"	"86"	"0"	"9"	"177"	"107"	"149"	"6"	"41"	"0"	"47"	"28"	"74"	"60"	"200"	"0"	"29"	"4"	"1"	"220"	"33"	"60"	"34"	"557"	"3"	"16"	"0"	"808"	"44"	"162"	"278"	"426"	"308"	"0"	"0"	"0"	"8"	"122"	"12"	"342"	"908"	"26"	"0"	"51"	"46"	"3"	"111"	"377"	"4"	"17"	"7"	"18"	"31"	"190"	"461"	"15"	"24"	"53"	"433"	"56"	"177"	"85"	"8"	"812"	"263"	"132"	"107"	"94"	"98"	"70"	"28"	"77"	"170"	"12"	"402"	"241"	"0"	"0"	"0"	"0"	"0"	"0"	"0"	"0"	"0"	"0"	"0"	"27"	"0"	"0"	"0"	"0"	"0"	"31"	"0"	"4"	"10"	"0"	"37"	"51"	"1"	"5"	"12"	"2"	"5"	"1"	"0"	"33"	"4"	"43"	"7"	"26"	"419"	"49"	"25"	"85"	"181"	"26"	"215"	"9"	"113"	"82"	"133"	"173"	"61"	"1"	"0"	"48"	"11"	"128"	"1387"	"437"	"119"	"235"	"323"	"7"	"15"	"1"	"0"	"196"	"1135"	"15"	"16"	"56"	"6"	"3"	"3"	"10"	"99"	"339"	"150"	"34"	"138"	"7"	"498"	"42"	"18"	"248"	"22"	"42"	"10"	"173"	"64"	"113"	"37"	"21"	"1606"	"41"	"95"	"137"	"43"	"1"	"88"	"24"	"26"	"169"	"376"	"110"	"112"	"79"	"46"	"5"	"4"	"168"	"43"	"15"	"602"	"232"	"101"	"62"	"5"	"334"	"33"	"15"	"8"	"5"	"81"	"221"	"623"	"6"	"83"	"176"	"137"	"12"	"23"	"37"	"32"	"2"	"73"	"13"	"55"	"43"	"324"	"32"	"678"	"48"	"11"	"672"	"1081"	"103"	"22"	"700"	"100"	"2"	"27"	"27"	"245"	"248"	"17"	"526"	"10"	"239"	"195"	"326"	"34"	"576"	"67"	"85"	"97"	"67"	"132"	"60"	"262"	"53"	"29"	"21"	"5"	"0"	"338"	"81"	"299"	"131"	"27"	"29"	"20"	"23"	"41"	"136"	"69"	"37"	"82"	"840"	"54"	"231"	"44"	"0"	"1"	"197"	"161"	"33"	"49"	"11"	"303"	"184"	"110"	"139"	"29"	"69"	"142"	"1728"	"82"	"59"	"387"	"290"	"1"	"2"	"2"	"127"	"35"	"43"	"68"	"34"	"11"	"65"	"27"	"10"	"97"	"1"	"970"	"29"	"24"	"25"	"74"	"0"	"17"	"140"	"21"	"25"	"390"	"138"	"129"	"211"	"95"	"477"	"116"	"22"	"27"	"67"	"92"	"10"	"265"	"55"	"41"	"149"	"0"	"13"	"0"	"869"	"0"	"0"	"0"	"0"	"0"	"74"	"1347"	"7"	"0"	"193"	"459"	"1"	"17"	"20"	"237"	"38"	"7"	"37"	"9"	"174"	"10"	"26"	"196"	"213"	"9"	"15"	"27"	"133"	"253"	"167"	"205"	"21"	"132"	"25"	"9"	"81"	"27"	"88"	"4"	"7"	"97"	"13"	"259"	"0"	"34"	"190"	"75"	"328"	"33"	"10"	"171"	"114"	"8"	"36"	"22"	"0"	"0"	"0"	"35"	"9"	"40"	"373"	"23"	"30"	"13"	"1"	"107"	"74"	"5"	"104"	"12"	"201"	"1"	"0"	"3"	"30"	"3158"	"13"	"16"	"8"	"1174"	"510"	"286"	"14"	"56"	"0"	"55"	"75"	"2"	"0"	"0"	"96"	"3"	"0"	"28"	"18"	"0"	"6"	"147"	"60"	"72"	"0"	"123"	"94"	"51"	"306"	"87"	"265"	"9"	"229"	"276"	"260"	"35"	"136"	"55"	"2"	"10"	"56"	"24"	"102"	"6"	"75"	"20"	"9"	"68"	"24"	"17"	"187"	"739"	"620"	"90"	"8"	"148"	"33"	"273"	"64"	"31"	"10"	"99"	"0"	"5"	"289"	"2"	"104"	"2"	"130"	"5141"	"0"	"12"	"29"	"9"	"136"	"146"	"251"	"47"	"4"	"17"	"34"	"170"	"51"	"54"	"26"	"196"	"105"	"7"	"157"	"62"	"48"	"14"	"17"	"3"	"215"	"244"	"539"	"300"	"31"	"3"	"29"	"360"	"18"	"32"	"19"	"395"	"275"	"367"	"49"	"250"	"924"	"236"	"37"	"2"	"178"	"20"	"25"	"196"	"34"	"48"	"68"	"5"	"26"	"27"	"1"	"263"	"61"	"5"	"43"	"662"	"34"	"4"	"189"	"16"	"19"	"16"	"161"	"155"	"45"	"82"	"185"	"609"	"23"	"10"	"58"	"16"	"4"	"39"	"99"	"54"	"85"	"17"	"1059"	"0"	"129"	"114"	"6"	"6"	"2"	"5"	"211"	"39"	"180"	"95"	"2"	"47"	"37"	"31"	"26"	"146"	"152"	"2"	"0"	"0"	"8"	"0"	"12"	"122"	"12"	"42"	"3"	"3"	"83"	"26"	"68"	"16"	"317"	"47"	"255"	"31"	"203"	"71"	"312"	"118"	"168"	"254"	"192"	"2"	"567"	"25"	"57"	"229"	"60"	"363"	"258"	"0"	"5"	"368"	"7"	"27"	"72"	"105"	"995"	"126"	"60"	"63"	"8"	"34"	"5"	"4"	"24"	"754"	"49"	"127"	"89"	"21"	"43"	"41"	"23"	"636"	"296"	"0"	"57"	"44"	"118"	"127"	"312"	"23"	"293"	"12"	"107"	"55"	"542"	"132"	"3"	"2"	"137"	"25"	"5"	"10"	"388"	"1"	"0"	"83"	"35"	"150"	"46"	"19"	"6"	"43"	"27"	"6"	"219"	"247"	"20"	"68"	"44"	"33"	"97"	"43"	"388"	"88"	"27"	"19"	"1551"	"8"	"15"	"26"	"112"	"12"	"78"	"0"	"15"	"83"	"13"	"2"	"11"	"2"	"107"	"296"	"0"	"1389"	"31"	"37"	"12"	"41"	"243"	"0"	"106"	"16"	"719"	"357"	"18"	"404"	"520"	"98"	"12"	"21"	"45"	"34"	"87"	"18"	"27"	"438"	"0"	"0"	"95"	"98"	"40"	"81"	"36"	"0"	"1"	"477"	"70"	"6"	"1"	"3"	"38"	"47"	"10"	"57"	"93"	"21"	"0"	"0"	"337"	"243"	"170"	"1"	"415"	"39"	"42"	"0"	"13"	"702"	"1175"	"51"	"13"	"68"	"323"	"530"	"20"	"135"	"49"	"77"	"333"	"58"	"110"	"13"	"63"	"2"	"0"	"4"	"72"	"8"	"6"	"13"	"566"	"96"	"1"	"135"	"29"	"157"	"33"	"25"	"34"	"5"	"0"	"627"	"67"	"418"	"134"	"2"	"17"	"224"	"44"	"422"	"140"	"0"	"147"	"37"	"210"	"138"	"52"	"1"	"101"	"1"	"491"	"23"	"257"	"62"	"1412"	"24"	"97"	"360"	"455"	"0"	"13"	"8"	"157"	"2276"	"2"	"0"	"9"	"15"	"0"	"0"	"133"	"0"	"114"	"68"	"330"	"524"	"105"	"0"	"2140"	"49"	"17"	"24"	"34"	"171"	"17"	"8"	"14"	"71"	"506"	"200"	"6"	"12"	"9"	"122"	"1"	"260"	"56"	"5"	"10"	"288"	"124"	"244"	"2"	"55"	"18"	"111"	"126"	"139"	"666"	"149"	"121"	"244"	"48"	"35"	"297"	"57"	"33"	"707"	"317"	"24"	"20"	"95"	"9"	"91"	"13"	"231"	"159"	"55"	"253"	"21"	"50"	"25"	"5"	"0"	"65"	"0"	"0"	"71"	"119"	"77"	"11"	"1"	"0"	"0"	"3"	"1"	"20"	"5"	"80"	"38"	"244"	"46"	"72"	"0"	"63"	"225"	"0"	"32"	"93"	"16"	"384"	"104"	"233"	"5"	"86"	"66"	"11"	"0"	"2"	"2"	"25"	"15"	"611"	"13"	"124"	"64"	"15"	"448"	"25"	"249"	"0"	"50"	"38"	"6"	"2"	"0"	"3"	"13"	"0"	"2"	"2"	"10"	"6"	"0"	"0"	"0"	"9"	"0"	"13"	"4"	"0"	"3"	"43"	"4"	"80"	"1"	"756"	"11"	"4"	"10"	"1"	"0"	"14"	"248"	"8"	"60"	"28"	"171"	"19"	"115"	"9"	"39"	"75"	"30"	"289"	"193"	"465"	"5"	"137"	"108"	"87"	"45"	"45"	"124"	"85"	"2"	"304"	"144"	"383"	"18"	"79"	"198"	"86"	"2"	"0"	"0"	"0"	"0"	"18"	"6"	"37"	"37"	"17"	"0"	"0"	"0"	"0"	"1"	"0"	"82"	"46"	"321"	"70"	"294"	"52"	"0"	"172"	"48"	"127"	"50"	"23"	"35"	"9"	"338"	"111"	"25"	"0"	"0"	"0"	"4"	"43"	"83"	"73"	"196"	"138"	"15"	"80"	"14"	"78"	"118"	"173"	"48"	"31"	"108"	"73"	"33"	"58"	"24"	"107"	"201"	"5"	"73"	"1"	"0"	"1"	"0"	"14"	"0"	"0"	"174"	"14"	"28"	"0"	"0"	"23"	"146"	"83"	"0"	"205"	"310"	"153"	"59"	"111"	"65"	"477"	"694"	"11"	"17"	"393"	"299"	"8"	"2"	"118"	"144"	"9"	"1"	"0"	"27"	"21"	"1795"	"42"	"0"	"981"	"0"	"62"	"760"	"56"	"264"	"451"	"3"	"1"	"33"	"217"	"91"	"17"	"1"	"0"	"1"	"115"	"11"	"107"	"280"	"581"	"0"	"1"	"3"	"817"	"119"	"416"	"39"	"39"	"1"	"20"	"25"	"2"	"49"	"0"	"25"	"27"	"57"	"367"	"97"	"0"	"12"	"129"	"153"	"18"	"88"	"334"	"35"	"29"	"0"	"0"	"0"	"0"	"0"	"279"	"0"	"710"	"112"	"65"	"3909"	"2"	"5"	"1"	"2"	"0"	"80"	"954"	"1"	"3"	"18"	"15"	"10"	"46"	"2"	"109"	"16"	"17"	"204"	"161"	"11"	"743"	"137"	"5"	"231"	"175"	"7"	"17"	"162"	"11"	"116"	"1794"	"67"	"12"	"52"	"163"	"198"	"0"	"155"	"19"	"122"	"15"	"31"	"1"	"80"	"7"	"91"	"3"	"8"	"59"	"6"	"68"	"133"	"208"	"6"	"200"	"135"	"1095"	"35"	"430"	"45"	"65"	"4"	"99"	"670"	"31"	"234"	"385"	"105"	"112"	"9"	"17"	"11"	"236"	"12"	"24"	"28"	"61"	"51"	"305"	"93"	"32"	"11"	"12"	"8"	"127"	"18"	"1"	"186"	"121"	"551"	"6"	"27"	"174"	"72"	"88"	"15"	"65"	"9"	"15"	"173"	"171"	"12"	"257"	"951"	"695"	"10"	"49"	"85"	"1"	"185"	"36"	"33"	"238"	"11"	"14"	"10"	"488"	"380"	"60"	"1"	"1117"	"39"	"47"	"58"	"993"	"158"	"299"	"1"	"87"	"46"	"94"	"0"	"0"	"1"	"75"	"5"	"56"	"50"	"8"	"80"	"354"	"19"	"91"	"20"	"4"	"2"	"0"	"3"	"152"	"2"	"87"	"100"	"112"	"19"	"598"	"7"	"0"	"44"	"38"	"426"	"35"	"12"	"0"	"0"	"0"	"0"	"9"	"97"	"0"	"22"	"16"	"264"	"42"	"22"	"42"	"67"	"6"	"42"	"58"	"0"	"75"	"32"	"35"	"89"	"1"	"69"	"7"	"250"	"19"	"238"	"76"	"11"	"13"	"0"	"9"	"128"	"2"	"0"	"0"	"4"	"0"	"154"	"29"	"20"	"5"	"114"	"1154"	"42"	"70"	"53"	"236"	"101"	"346"	"162"	"72"	"39"	"119"	"136"	"1"	"383"	"53"	"0"	"1"	"1"	"0"	"5"	"0"	"630"	"36"	"12"	"27"	"0"	"94"	"42"	"1"	"0"	"162"	"47"	"61"	"2"	"0"	"188"	"271"	"918"	"13"	"1"	"2"	"20"	"1200"	"457"	"45"	"14"	"15"	"8"	"40"	"69"	"491"	"32"	"53"	"7836"	"204"	"53"	"83"	"109"	"175"	"65"	"2"	"1329"	"11"	"38"	"327"	"2918"	"73"	"137"	"105"	"64"	"21"	"310"	"150"	"2737"	"3099"	"450"	"230"	"71"	"0"	"0"	"57"	"176"	"0"	"42"	"0"	"1"	"26"	"22"	"241"	"23"	"19"	"6"	"355"	"0"	"28"	"17"	"272"	"112"	"319"	"41"	"19"	"35"	"22"	"158"	"68"	"203"	"148"	"89"	"11"	"195"	"5"	"0"	"8"	"3"	"3"	"340"	"133"	"52"	"120"	"694"	"1"	"103"	"70"	"378"	"380"	"489"	"1401"	"27"	"17"	"675"	"11"	"107"	"103"	"327"	"728"	"516"	"3"	"439"	"0"	"164"	"180"	"715"	"2"	"73"	"64"	"8"	"16"	"47"	"21"	"260"	"75"	"222"	"64"	"118"	"324"	"67"	"108"	"118"	"186"	"308"	"5"	"0"	"29"	"323"	"21"	"1"	"93"	"9"	"1559"	"464"	"2533"	"86"	"738"	"233"	"2"	"244"	"15"	"37"	"118"	"8"	"141"	"87"	"0"	"35"	"81"	"72"	"27"	"102"	"162"	"0"	"44"	"93"	"32"	"29"	"156"	"14"	"416"	"62"	"2455"	"404"	"27"	"2910"	"152"	"4328"	"69"	"293"	"239"	"10"	"41"	"161"	"5"	"0"	"52"	"10"	"26"	"15"	"159"	"18"	"13"	"839"	"686"	"4"	"18"	"0"	"16"	"0"	"300"	"5"	"1854"	"78"	"61"	"2875"	"4"	"7"	"24"	"0"	"88"	"3"	"2"	"77"	"81"	"13"	"255"	"532"	"13"	"31"	"85"	"200"	"333"	"965"	"0"	"1"	"50"	"5465"	"2215"	"29"	"24"	"81"	"56"	"29"	"75"	"134"	"7"	"72"	"68"	"11"	"1"	"1389"	"226"	"334"	"387"	"278"	"13"	"362"	"16"	"42"	"112"	"27"	"4"	"39"	"161"	"31"	"3"	"97"	"37"	"3"	"189"	"772"	"7"	"58"	"43"	"0"	"76"	"12"	"2"	"12"	"120"	"143"	"271"	"42"	"0"	"82"	"5"	"1"	"8"	"19"	"63"	"20"	"26"	"65"	"1"	"0"	"0"	"0"	"0"	"1"	"16"	"33"	"406"	"30"	"28"	"47"	"28"	"98"	"730"	"0"	"25"	"26"	"962"	"168"	"45"	"77"	"1671"	"163"	"706"	"0"	"9"	"323"	"1011"	"61"	"68"	"8"	"8"	"6"	"31"	"356"	"48"	"7"	"24"	"179"	"27"	"7"	"140"	"2"	"0"	"1"	"1"	"6"	"30"	"18"	"45"	"8"	"6"	"56"	"117"	"129"	"390"	"122"	"2"	"1"	"222"	"21"	"68"	"2"	"1"	"0"	"42"	"15"	"240"	"77"	"265"	"860"	"289"	"191"	"511"	"40"	"50"	"42"	"69"	"168"	"3"	"75"	"23"	"10"	"432"	"46"	"1504"	"0"	"19"	"32"	"11"	"31"	"236"	"8"	"111"	"1"	"5"	"2"	"759"	"41"	"10"	"0"	"40"	"1"	"0"	"20"	"94"	"89"	"165"	"22"	"300"	"28"	"2589"	"42"	"122"	"225"	"280"	"140"	"644"	"227"	"145"	"0"	"384"	"21"	"88"	"189"	"134"	"149"	"22"	"3"	"5"	"129"	"9"	"0"	"0"	"0"	"0"	"0"	"0"	"27"	"24"	"221"	"167"	"1"	"25"	"190"	"0"	"146"	"31"	"113"	"2"	"126"	"177"	"54"	"62"	"35"	"355"	"0"	"0"	"0"	"0"	"1"	"1"	"1"	"10"	"27"	"10"	"73"	"13"	"2064"	"0"	"1667"	"167"	"143"	"2"	"83"	"18"	"38"	"58"	"72"	"28"	"0"	"1"	"2"	"5"	"142"	"72"	"8"	"18"	"1288"	"72"	"478"	"110"	"76"	"135"	"24"	"21"	"10"	"7"	"14"	"21"	"210"	"147"	"6"	"4"	"505"	"3"	"1129"	"129"	"81"	"30"	"183"	"0"	"29"	"12"	"15"	"467"	"2"	"30"	"135"	"0"	"1"	"2"	"3585"	"73"	"10"	"27"	"0"	"0"	"657"	"28"	"11"	"85"	"2"	"41"	"255"	"49"	"0"	"166"	"0"	"0"	"156"	"37"	"48"	"31"	"57"	"249"	"942"	"109"	"79"	"22"	"0"	"33"	"108"	"2"	"55"	"126"	"133"	"70"	"42"	"66"	"668"	"8"	"45"	"1"	"0"	"2647"	"3222"	"80"	"0"	"22"	"140"	"106"	"240"	"283"	"581"	"141"	"0"	"37"	"125"	"106"	"117"	"143"	"117"	"141"	"61"	"2"	"83"	"56"	"292"	"124"	"37"	"107"	"173"	"72"	"123"	"115"	"72"	"0"	"134"	"2"	"120"	"835"	"83"	"33"	"491"	"25"	"49"	"770"	"26"	"39"	"71"	"25"	"103"	"38"	"82"	"95"	"307"	"4"	"84"	"5"	"76"	"243"	"29"	"5"	"145"	"2"	"10"	"122"	"34"	"656"	"9"	"753"	"9"	"185"	"127"	"18"	"1060"	"383"	"26"	"28"	"11"	"672"	"116"	"115"	"45"	"83"	"76"	"24"	"114"	"18"	"65"	"33"	"221"	"25"	"446"	"9"	"0"	"87"	"108"	"47"	"12"	"2011"	"209"	"0"	"32"	"19"	"20"	"21"	"28"	"15"	"50"	"21"	"134"	"27"	"18"	"107"	"37"	"36"	"32"	"46"	"0"	"48"	"57"	"45"	"20"	"204"	"0"	"31"	"986"	"8"	"1500"	"19"	"436"	"49"	"204"	"0"	"41"	"131"	"32"	"2"	"140"	"179"	"12"	"5"	"1388"	"47"	"40"	"30"	"543"	"1598"	"56"	"22"	"50"	"159"	"108"	"323"	"40"	"50"	"159"	"415"	"12"	"203"	"19"	"1"	"73"	"8"	"20"	"5"	"8"	"24"	"24"	"107"	"437"	"73"	"306"	"11"	"16"	"2"	"43"	"8"	"33"	"3"	"2725"	"0"	"2"	"5"	"83"	"77"	"311"	"0"	"0"	"21"	"435"	"81"	"37"	"52"	"115"	"92"	"340"	"46"	"79"	"361"	"116"	"42"	"3"	"92"	"48"	"0"	"0"	"120"	"130"	"0"	"42"	"13"	"607"	"430"	"191"	"89"	"48"	"630"	"73"	"54"	"286"	"23"	"29"	"45"	"8"	"58"	"94"	"57"	"251"	"1045"	"2"	"47"	"1322"	"102"	"67"	"50"	"37"	"96"	"25"	"8"	"136"	"38"	"9"	"209"	"21"	"386"	"38"	"1"	"0"	"10"	"0"	"8"	"116"	"80"	"35"	"6"	"126"	"34"	"0"	"26"	"338"	"24"	"763"	"32"	"31"	"35"	"267"	"102"	"345"	"9"	"24"	"664"	"32"	"340"	"60"	"42"	"145"	"1"	"428"	"11"	"516"	"424"	"21"	"78"	"61"	"23"	"1"	"149"	"20"	"113"	"10"	"4"	"98"	"3"	"185"	"51"	"84"	"153"	"2"	"708"	"15"	"143"	"566"	"117"	"491"	"18"	"70"	"434"	"0"	"0"	"0"	"0"	"171"	"25"	"117"	"573"	"0"	"44"	"167"	"171"	"3"	"0"	"0"	"208"	"0"	"269"	"57"	"1"	"35"	"112"	"422"	"12"	"87"	"382"	"9"	"503"	"55"	"1"	"0"	"17"	"185"	"37"	"129"	"7"	"1"	"0"	"0"	"3"	"25"	"81"	"14"	"1"	"1"	"1"	"6"	"98"	"28"	"186"	"25"	"0"	"169"	"63"	"190"	"161"	"5"	"67"	"0"	"2"	"29"	"0"	"20"	"5"	"1766"	"215"	"124"	"726"	"34"	"1027"	"2"	"26"	"38"	"64"	"10"	"33"	"579"	"139"	"1"	"1"	"0"	"1"	"0"	"5"	"359"	"26"	"112"	"130"	"301"	"70"	"176"	"133"	"89"	"31"	"36"	"83"	"73"	"3"	"303"	"226"	"21"	"77"	"30"	"14"	"22"	"2"	"150"	"149"	"13"	"249"	"0"	"151"	"66"	"43"	"235"	"176"	"31"	"84"	"795"	"43"	"155"	"598"	"99"	"1258"	"66"	"117"	"3"	"378"	"1"	"159"	"19"	"13"	"17"	"223"	"201"	"16"	"15"
"SAMN02982620"	"8"	"0"	"2"	"0"	"0"	"0"	"0"	"0"	"0"	"4"	"64"	"100"	"2338"	"1014"	"167"	"1"	"1"	"0"	"0"	"0"	"1"	"2"	"0"	"3"	"2"	"43"	"4"	"9"	"368"	"213"	"4"	"4468"	"21"	"59"	"17"	"45"	"76"	"64"	"201"	"193"	"229"	"83"	"241"	"17"	"237"	"35"	"105"	"0"	"0"	"0"	"588"	"34"	"2183"	"1"	"1"	"1132"	"2031"	"107"	"22"	"1144"	"0"	"2"	"0"	"74"	"4"	"208"	"137"	"0"	"0"	"80"	"300"	"0"	"229"	"366"	"5"	"0"	"27"	"97"	"2"	"112"	"16"	"2"	"0"	"1"	"76"	"0"	"1"	"2"	"0"	"1"	"478"	"0"	"7"	"0"	"700"	"294"	"49"	"250"	"1"	"413"	"317"	"28"	"234"	"110"	"3"	"79"	"157"	"328"	"104"	"18"	"415"	"0"	"90"	"131"	"37"	"1"	"0"	"21"	"3"	"4"	"173"	"342"	"102"	"140"	"2"	"0"	"4"	"1"	"151"	"47"	"757"	"5483"	"0"	"30"	"3"	"55"	"1"	"1"	"52"	"189"	"314"	"152"	"87"	"82"	"152"	"245"	"277"	"314"	"72"	"4"	"44"	"58"	"208"	"0"	"349"	"13"	"39"	"9"	"431"	"375"	"79"	"29"	"129"	"116"	"382"	"33"	"70"	"177"	"75"	"1296"	"231"	"57"	"0"	"19"	"194"	"622"	"324"	"440"	"153"	"125"	"0"	"0"	"50"	"75"	"2"	"132"	"160"	"0"	"472"	"201"	"0"	"194"	"1"	"1"	"193"	"343"	"58"	"44"	"3"	"405"	"552"	"970"	"113"	"6"	"7"	"114"	"175"	"289"	"17"	"14"	"162"	"0"	"4"	"1060"	"70"	"33"	"166"	"213"	"1"	"322"	"473"	"81"	"1"	"40"	"387"	"86"	"346"	"62"	"6"	"156"	"100"	"2"	"0"	"0"	"537"	"25"	"81"	"83"	"16"	"298"	"2"	"650"	"74"	"75"	"0"	"27"	"184"	"9"	"444"	"130"	"157"	"16"	"134"	"186"	"0"	"1"	"0"	"503"	"95"	"402"	"0"	"1"	"0"	"1"	"1"	"1"	"0"	"0"	"2"	"2"	"0"	"0"	"0"	"0"	"0"	"96"	"43"	"1"	"0"	"0"	"1"	"0"	"0"	"0"	"0"	"1"	"26"	"26"	"0"	"75"	"0"	"8"	"0"	"0"	"2"	"62"	"175"	"0"	"0"	"2"	"930"	"403"	"123"	"160"	"17"	"1"	"49"	"5"	"0"	"0"	"167"	"0"	"45"	"0"	"1"	"909"	"0"	"82"	"611"	"265"	"8"	"0"	"21"	"1345"	"24"	"1682"	"83"	"274"	"0"	"1"	"101"	"0"	"1"	"27"	"77"	"0"	"0"	"0"	"0"	"0"	"144"	"270"	"55"	"89"	"70"	"131"	"60"	"77"	"4"	"20"	"130"	"11"	"4"	"68"	"2"	"620"	"242"	"50"	"161"	"301"	"4"	"843"	"659"	"1"	"0"	"0"	"0"	"432"	"292"	"174"	"333"	"0"	"1"	"4"	"0"	"1"	"0"	"0"	"0"	"150"	"7363"	"6"	"127"	"216"	"1"	"1"	"0"	"2"	"4"	"931"	"93"	"5"	"40"	"656"	"20"	"58"	"15"	"0"	"13"	"84"	"379"	"85"	"0"	"59"	"31"	"145"	"298"	"1991"	"0"	"27"	"4"	"8"	"148"	"3"	"428"	"1"	"5"	"0"	"0"	"24"	"0"	"0"	"1"	"81"	"83"	"350"	"418"	"136"	"136"	"174"	"5"	"0"	"31"	"249"	"81"	"382"	"239"	"69"	"45"	"110"	"101"	"60"	"0"	"103"	"36"	"31"	"13"	"1"	"13"	"63"	"7"	"64"	"152"	"10"	"24"	"20"	"91"	"291"	"2"	"22"	"0"	"9"	"10"	"442"	"8"	"40"	"3"	"72"	"0"	"2"	"682"	"4"	"182"	"35"	"635"	"73"	"55"	"240"	"8"	"13"	"92"	"241"	"0"	"205"	"91"	"488"	"5007"	"43"	"238"	"740"	"29"	"233"	"144"	"320"	"205"	"41"	"5"	"1"	"1"	"102"	"55"	"39"	"383"	"26"	"61"	"38"	"0"	"33"	"0"	"270"	"105"	"1"	"135"	"4210"	"0"	"1"	"95"	"98"	"3"	"180"	"150"	"21"	"52"	"281"	"99"	"1"	"0"	"2"	"124"	"49"	"11"	"3"	"236"	"503"	"128"	"36"	"395"	"32"	"121"	"13"	"16"	"8"	"304"	"31"	"264"	"116"	"2"	"224"	"75"	"724"	"62"	"85"	"157"	"112"	"165"	"3"	"5"	"101"	"41"	"838"	"407"	"201"	"1"	"35"	"38"	"92"	"5"	"6"	"56"	"56"	"0"	"112"	"9"	"26"	"0"	"784"	"2"	"670"	"53"	"66"	"2"	"2"	"0"	"381"	"4"	"129"	"32"	"68"	"4"	"96"	"85"	"260"	"481"	"0"	"0"	"1"	"22"	"29"	"0"	"9"	"26"	"301"	"24"	"119"	"44"	"210"	"2"	"227"	"33"	"105"	"72"	"61"	"66"	"1"	"2"	"168"	"107"	"174"	"9"	"37"	"0"	"58"	"16"	"554"	"140"	"320"	"223"	"418"	"0"	"4"	"27"	"3"	"1"	"18"	"14"	"208"	"100"	"2"	"15"	"69"	"642"	"71"	"38"	"26"	"2"	"5"	"5"	"2"	"0"	"1"	"47"	"85"	"290"	"0"	"5"	"20"	"16"	"119"	"7"	"44"	"0"	"46"	"6"	"5"	"12"	"512"	"10"	"0"	"39"	"1277"	"1"	"1"	"1"	"0"	"0"	"1"	"0"	"0"	"51"	"383"	"9"	"2"	"1"	"4"	"720"	"89"	"25"	"21"	"460"	"422"	"0"	"331"	"265"	"0"	"1"	"156"	"70"	"75"	"0"	"747"	"338"	"83"	"141"	"1"	"1"	"0"	"58"	"110"	"1"	"0"	"40"	"313"	"153"	"5"	"0"	"27"	"142"	"1"	"96"	"91"	"100"	"95"	"261"	"1"	"120"	"1"	"65"	"59"	"0"	"0"	"0"	"0"	"1"	"106"	"33"	"769"	"0"	"310"	"51"	"5"	"16"	"0"	"0"	"6"	"0"	"0"	"2"	"144"	"2"	"132"	"1"	"477"	"4"	"59"	"17"	"175"	"0"	"101"	"23"	"195"	"283"	"0"	"79"	"3808"	"4"	"19"	"77"	"262"	"1"	"148"	"0"	"123"	"431"	"39"	"481"	"2"	"0"	"5"	"1"	"19"	"7"	"32"	"278"	"152"	"77"	"204"	"1"	"0"	"0"	"1"	"6"	"0"	"0"	"0"	"0"	"150"	"61"	"2"	"192"	"508"	"2"	"181"	"48"	"66"	"0"	"260"	"0"	"0"	"1"	"3"	"1"	"0"	"16"	"1"	"38"	"504"	"1"	"113"	"1"	"235"	"2"	"0"	"471"	"960"	"2"	"163"	"1"	"0"	"0"	"0"	"1"	"0"	"62"	"0"	"1"	"1"	"2"	"0"	"0"	"0"	"0"	"1"	"2"	"0"	"0"	"0"	"0"	"0"	"0"	"0"	"0"	"0"	"0"	"0"	"0"	"0"	"0"	"1"	"0"	"0"	"4"	"0"	"1"	"6"	"166"	"2"	"651"	"121"	"442"	"152"	"6"	"98"	"0"	"0"	"35"	"0"	"2354"	"5"	"19"	"1"	"34"	"206"	"39"	"76"	"87"	"213"	"80"	"133"	"239"	"124"	"166"	"246"	"139"	"90"	"147"	"12"	"69"	"3621"	"6"	"90"	"129"	"59"	"48"	"223"	"501"	"98"	"116"	"256"	"193"	"90"	"2"	"0"	"257"	"203"	"374"	"182"	"578"	"92"	"0"	"114"	"20"	"300"	"163"	"1053"	"114"	"17"	"255"	"418"	"7"	"38"	"208"	"81"	"1886"	"513"	"2"	"0"	"69"	"54"	"137"	"2"	"1"	"88"	"0"	"1"	"3"	"0"	"1"	"1"	"202"	"76"	"11"	"1"	"68"	"395"	"0"	"251"	"317"	"0"	"444"	"17"	"47"	"0"	"691"	"8"	"0"	"32"	"329"	"10"	"1"	"114"	"8"	"144"	"38"	"164"	"98"	"1"	"0"	"1"	"180"	"16"	"0"	"4"	"51"	"655"	"79"	"282"	"0"	"66"	"152"	"12"	"159"	"333"	"221"	"63"	"56"	"0"	"6"	"13"	"380"	"1"	"185"	"1"	"0"	"639"	"152"	"2"	"1087"	"1171"	"4"	"24"	"233"	"4"	"74"	"79"	"333"	"407"	"55"	"194"	"0"	"0"	"0"	"1"	"3"	"0"	"1"	"207"	"2"	"2"	"1"	"176"	"389"	"78"	"142"	"54"	"95"	"359"	"514"	"30"	"162"	"681"	"7"	"140"	"319"	"711"	"0"	"167"	"9"	"7"	"6"	"290"	"66"	"240"	"7"	"6"	"8"	"53"	"30"	"8"	"1045"	"1"	"389"	"250"	"0"	"0"	"134"	"145"	"49"	"46"	"60"	"599"	"16"	"0"	"0"	"4"	"2"	"6"	"0"	"0"	"1"	"1"	"1"	"0"	"0"	"626"	"2"	"2"	"104"	"73"	"32"	"0"	"4"	"63"	"140"	"6"	"0"	"1"	"100"	"58"	"2"	"58"	"0"	"580"	"143"	"1"	"6"	"0"	"0"	"1"	"2"	"24"	"0"	"148"	"94"	"4"	"45"	"0"	"4"	"0"	"1998"	"4"	"3788"	"437"	"22"	"0"	"47"	"80"	"587"	"9"	"58"	"14"	"106"	"2"	"1"	"6"	"0"	"1"	"3"	"56"	"100"	"18"	"1"	"57"	"360"	"6"	"431"	"9"	"116"	"77"	"0"	"5"	"1086"	"1486"	"68"	"2022"	"2"	"3"	"0"	"0"	"933"	"0"	"18"	"306"	"1"	"7"	"133"	"753"	"78"	"68"	"70"	"60"	"0"	"187"	"26"	"17"	"150"	"72"	"0"	"60"	"16"	"311"	"0"	"1"	"80"	"321"	"311"	"335"	"204"	"118"	"284"	"3"	"6"	"0"	"1"	"291"	"21"	"20"	"2"	"231"	"39"	"169"	"106"	"1"	"2"	"15"	"689"	"0"	"3"	"45"	"78"	"1"	"7"	"0"	"22"	"10"	"309"	"10"	"226"	"3297"	"212"	"195"	"13"	"201"	"11"	"193"	"170"	"30"	"8"	"40"	"149"	"156"	"19"	"441"	"642"	"1"	"165"	"100"	"71"	"1"	"9"	"550"	"89"	"1"	"13"	"52"	"301"	"0"	"144"	"1"	"2"	"314"	"383"	"205"	"14"	"3"	"58"	"1"	"63"	"276"	"12"	"0"	"142"	"0"	"33"	"58"	"14"	"152"	"111"	"9"	"0"	"5"	"0"	"0"	"17"	"384"	"45"	"0"	"161"	"0"	"1"	"2"	"35"	"13"	"0"	"88"	"1"	"364"	"92"	"241"	"146"	"27"	"20"	"3"	"0"	"7"	"13"	"11"	"4"	"0"	"128"	"17"	"314"	"1208"	"0"	"0"	"25"	"15"	"136"	"302"	"15"	"109"	"31"	"33"	"1380"	"1566"	"0"	"45"	"9"	"32"	"0"	"406"	"0"	"0"	"19"	"0"	"8"	"0"	"3"	"4531"	"0"	"267"	"2"	"87"	"34"	"1"	"91"	"26"	"0"	"9"	"0"	"1"	"316"	"55"	"175"	"67"	"15"	"0"	"52"	"209"	"969"	"41"	"34"	"139"	"384"	"68"	"3"	"63"	"189"	"1"	"73"	"332"	"62"	"94"	"556"	"105"	"223"	"155"	"76"	"15"	"48"	"192"	"1"	"1"	"0"	"34"	"676"	"1268"	"4"	"0"	"0"	"32"	"105"	"72"	"15"	"441"	"52"	"0"	"129"	"0"	"0"	"0"	"48"	"224"	"352"	"11"	"783"	"0"	"123"	"145"	"60"	"139"	"258"	"33"	"39"	"1"	"0"	"53"	"19"	"406"	"0"	"0"	"3"	"0"	"12"	"0"	"40"	"7"	"0"	"2"	"244"	"248"	"38"	"0"	"0"	"2"	"17"	"171"	"2"	"1"	"80"	"0"	"11"	"23"	"4"	"105"	"12"	"0"	"0"	"0"	"0"	"11"	"0"	"99"	"2"	"0"	"169"	"203"	"29"	"1"	"0"	"73"	"142"	"180"	"0"	"221"	"67"	"1"	"0"	"725"	"7"	"220"	"0"	"0"	"356"	"0"	"0"	"306"	"283"	"0"	"8"	"1"	"14"	"220"	"20"	"0"	"466"	"115"	"333"	"0"	"194"	"716"	"9"	"554"	"0"	"0"	"1"	"1"	"656"	"81"	"709"	"4"	"35"	"0"	"538"	"41"	"19"	"74"	"186"	"147"	"48"	"81"	"35"	"1"	"0"	"0"	"4"	"13"	"30"	"8"	"65"	"6"	"920"	"195"	"1"	"2"	"0"	"7"	"51"	"1"	"3130"	"232"	"48"	"478"	"216"	"86"	"140"	"24"	"0"	"221"	"161"	"11"	"1"	"0"	"2"	"0"	"115"	"18"	"1"	"4283"	"26"	"2"	"72"	"17"	"174"	"305"	"5"	"132"	"212"	"51"	"96"	"101"	"3"	"107"	"204"	"4"	"74"	"7"	"48"	"41"	"155"	"556"	"0"	"2257"	"397"	"54"	"106"	"176"	"15"	"111"	"54"	"154"	"69"	"5"	"296"	"33"	"75"	"1"	"83"	"15"	"12"	"29"	"60"	"136"	"285"	"200"	"308"	"289"	"14"	"7"	"663"	"55"	"308"	"3"	"67"	"142"	"1"	"41"	"2"	"1249"	"15"	"67"	"75"	"37"	"91"	"47"	"49"	"95"	"0"	"0"	"1"	"9"	"2"	"3"	"3"	"2"	"0"	"0"	"22"	"3"	"37"	"1"	"85"	"272"	"36"	"307"	"58"	"97"	"1"	"203"	"127"	"5"	"1"	"0"	"137"	"2"	"6"	"1"	"2"	"16"	"209"	"1"	"0"	"12"	"2"	"256"	"11"	"3"	"93"	"60"	"300"	"50"	"425"	"1"	"4"	"1"	"2"	"102"	"0"	"2188"	"259"	"349"	"288"	"64"	"692"	"0"	"4"	"1"	"0"	"84"	"168"	"3"	"280"	"59"	"58"	"0"	"3"	"83"	"0"	"165"	"8"	"82"	"40"	"89"	"295"	"169"	"564"	"2"	"0"	"88"	"56"	"1"	"328"	"27"	"341"	"0"	"21"	"5"	"1"	"0"	"259"	"390"	"28"	"3"	"13"	"2"	"2"	"32"	"178"	"1"	"252"	"755"	"0"	"1"	"0"	"0"	"2"	"2"	"2"	"23"	"162"	"0"	"0"	"0"	"81"	"0"	"36"	"51"	"17"	"7"	"2"	"87"	"14"	"318"	"2"	"18"	"0"	"0"	"88"	"9"	"2115"	"4"	"135"	"241"	"95"	"114"	"16"	"2"	"169"	"100"	"13"	"113"	"494"	"0"	"0"	"9"	"0"	"0"	"0"	"74"	"2757"	"36"	"0"	"1"	"46"	"72"	"2"	"200"	"8"	"124"	"4"	"2"	"44"	"1047"	"32"	"0"	"0"	"0"	"0"	"0"	"34"	"4"	"102"	"2"	"48"	"1"	"80"	"294"	"37"	"0"	"351"	"7"	"133"	"23"	"0"	"19"	"974"	"0"	"0"	"1"	"0"	"0"	"1"	"281"	"1"	"163"	"343"	"112"	"3"	"0"	"0"	"308"	"104"	"43"	"3"	"135"	"251"	"0"	"41"	"119"	"0"	"0"	"0"	"25"	"36"	"9"	"5"	"0"	"40"	"337"	"0"	"829"	"145"	"115"	"67"	"177"	"310"	"181"	"105"	"113"	"385"	"1"	"5"	"11"	"0"	"0"	"0"	"0"	"39"	"216"	"4"	"7"	"0"	"243"	"586"	"50"	"444"	"106"	"12"	"148"	"84"	"144"	"1"	"0"	"0"	"0"	"98"	"4"	"479"	"2"	"0"	"1"	"46"	"9"	"2103"	"4"	"5"	"2223"	"69"	"33"	"1"	"0"	"200"	"2"	"129"	"238"	"19"	"188"	"11"	"61"	"287"	"84"	"56"	"167"	"313"	"862"	"66"	"97"	"0"	"0"	"1"	"1"	"193"	"1058"	"56"	"22"	"228"	"119"	"11"	"15"	"2"	"7"	"2"	"6"	"55"	"0"	"369"	"15"	"38"	"153"	"14"	"0"	"0"	"5"	"0"	"8"	"65"	"0"	"226"	"3"	"218"	"0"	"0"	"0"	"32"	"1"	"28"	"36"	"0"	"0"	"1"	"1"	"0"	"0"	"0"	"0"	"0"	"3"	"0"	"0"	"0"	"0"	"1"	"1"	"0"	"38"	"0"	"0"	"23"	"27"	"13"	"2"	"0"	"134"	"7"	"0"	"583"	"44"	"221"	"4"	"0"	"268"	"268"	"232"	"91"	"0"	"0"	"0"	"0"	"4"	"0"	"0"	"0"	"0"	"0"	"0"	"0"	"0"	"0"	"1"	"22"	"0"	"213"	"60"	"3"	"75"	"76"	"61"	"0"	"115"	"13"	"0"	"0"	"7"	"0"	"47"	"3"	"0"	"1"	"0"	"0"	"2"	"0"	"1"	"0"	"1"	"3"	"0"	"4"	"0"	"3"	"2"	"0"	"0"	"0"	"0"	"0"	"0"	"2"	"0"	"95"	"23"	"93"	"0"	"5"	"47"	"51"	"246"	"338"	"60"	"0"	"157"	"301"	"741"	"3"	"96"	"870"	"142"	"109"	"39"	"134"	"0"	"422"	"252"	"66"	"50"	"69"	"60"	"0"	"401"	"0"	"1"	"6"	"0"	"164"	"2"	"42"	"2"	"37"	"2"	"242"	"4"	"18"	"1"	"0"	"19"	"67"	"346"	"77"	"3"	"3"	"0"	"41"	"8"	"9"	"709"	"0"	"0"	"465"	"344"	"456"	"33"	"6"	"1"	"7"	"3"	"0"	"1"	"209"	"123"	"0"	"117"	"1"	"0"	"0"	"0"	"0"	"0"	"160"	"3"	"4"	"1"	"313"	"115"	"2"	"3"	"238"	"37"	"51"	"25"	"2"	"0"	"14"	"0"	"0"	"2"	"0"	"240"	"0"	"249"	"258"	"125"	"484"	"0"	"0"	"76"	"1"	"58"	"136"	"0"	"0"	"0"	"11"	"323"	"2"	"0"	"0"	"7"	"28"	"0"	"0"	"0"	"4"	"17"	"2"	"2"	"54"	"14"	"0"	"0"	"1"	"40"	"0"	"2"	"35"	"5"	"199"	"0"	"89"	"58"	"4"	"0"	"65"	"319"	"0"	"14"	"33"	"141"	"68"	"132"	"57"	"263"	"1"	"0"	"20"	"151"	"90"	"9"	"2"	"46"	"0"	"545"	"114"	"18"	"2"	"16"	"328"	"255"	"131"	"706"	"227"	"102"	"73"	"34"	"52"	"0"	"1"	"86"	"0"	"0"	"6"	"155"	"110"	"841"	"0"	"53"	"12"	"33"	"1227"	"519"	"3"	"3"	"0"	"0"	"3"	"112"	"56"	"14"	"23"	"100"	"145"	"3"	"148"	"57"	"446"	"58"	"20"	"146"	"255"	"130"	"1"	"0"	"18"	"1"	"1"	"2"	"20"	"3"	"25"	"135"	"56"	"528"	"77"	"94"	"183"	"95"	"0"	"0"	"221"	"255"	"4"	"127"	"654"	"6"	"692"	"156"	"4"	"9"	"217"	"0"	"0"	"0"	"139"	"2"	"7"	"240"	"99"	"9"	"0"	"3"	"27"	"10"	"21"	"69"	"62"	"304"	"15"	"57"	"38"	"89"	"33"	"43"	"14"	"14"	"2"	"2"	"478"	"113"	"191"	"36"	"8"	"3"	"0"	"0"	"0"	"0"	"0"	"3"	"158"	"372"	"127"	"47"	"384"	"11"	"902"	"35"	"98"	"17"	"54"	"3"	"76"	"44"	"15"	"3"	"81"	"246"	"16"	"0"	"586"	"205"	"8"	"1"	"1"	"514"	"0"	"0"	"1"	"1"	"105"	"0"	"5"	"114"	"15"	"275"	"1"	"3"	"9"	"470"	"168"	"115"	"14"	"0"	"145"	"224"	"767"	"175"	"184"	"175"	"73"	"17"	"11"	"1"	"3"	"163"	"24"	"1"	"12"	"3"	"216"	"14"	"6"	"2"	"0"	"0"	"105"	"50"	"16"	"8"	"62"	"0"	"13"	"325"	"35"	"147"	"316"	"1258"	"0"	"253"	"6"	"821"	"84"	"234"	"0"	"33"	"90"	"49"	"0"	"0"	"1"	"479"	"227"	"16"	"227"	"237"	"120"	"0"	"43"	"1"	"52"	"120"	"0"	"465"	"0"	"0"	"0"	"0"	"0"	"344"	"24"	"25"	"88"	"0"	"4"	"2"	"1"	"76"	"0"	"19"	"2"	"50"	"16"	"0"	"63"	"9"	"0"	"0"	"96"	"8"	"0"	"0"	"0"	"35"	"180"	"11"	"0"	"0"	"1"	"14"	"21"	"18"	"0"	"0"	"0"	"0"	"0"	"1"	"1"	"0"	"2"	"0"	"3"	"0"	"52"	"193"	"0"	"15"	"228"	"77"	"0"	"54"	"332"	"1"	"3"	"0"	"1"	"0"	"254"	"12"	"0"	"6"	"89"	"1321"	"34"	"4033"	"264"	"716"	"44"	"40"	"2"	"0"	"0"	"0"	"256"	"9"	"1"	"5"	"0"	"2"	"0"	"0"	"2"	"437"	"0"	"0"	"0"	"0"	"0"	"0"	"0"	"12"	"150"	"11"	"4"	"0"	"0"	"10"	"0"	"0"	"4"	"0"	"1"	"0"	"14"	"32"	"0"	"120"	"271"	"188"	"87"	"25"	"299"	"364"	"72"	"1"	"0"	"14"	"14"	"12"	"98"	"3"	"61"	"72"	"60"	"390"	"75"	"68"	"33"	"243"	"444"	"110"	"15"	"12"	"36"	"1"	"0"	"13"	"11"	"5"	"0"	"32"	"8"	"17"	"199"	"60"	"67"	"11"	"87"	"1"	"102"	"23"	"132"	"42"	"14"	"129"	"0"	"204"	"1"	"0"	"0"	"0"	"0"	"0"	"0"	"21"	"342"	"5"	"137"	"1"	"85"	"98"	"795"	"466"	"0"	"20"	"0"	"15"	"117"	"0"	"122"	"5"	"0"	"76"	"18"	"0"	"591"	"16"	"149"	"0"	"0"	"188"	"69"	"380"	"5"	"94"	"0"	"0"	"27"	"27"	"16"	"71"	"564"	"152"	"2"	"9"	"0"	"0"	"2"	"33"	"102"	"2106"	"0"	"1"	"0"	"116"	"306"	"2"	"0"	"0"	"0"	"63"	"141"	"0"	"0"	"86"	"39"	"20"	"453"	"0"	"4"	"24"	"2"	"28"	"104"	"4"	"0"	"0"	"901"	"51"	"17"	"147"	"0"	"100"	"30"	"1"	"1"	"10"	"0"	"62"	"69"	"26"	"19"	"537"	"0"	"74"	"470"	"54"	"230"	"54"	"0"	"224"	"181"	"5"	"36"	"178"	"115"	"249"	"6"	"0"	"125"	"0"	"0"	"29"	"20"	"452"	"173"	"2"	"53"	"0"	"594"	"1206"	"74"	"53"	"76"	"35"	"622"	"259"	"11"	"94"	"104"	"0"	"119"	"10"	"12"	"1"	"51"	"184"	"4"	"31"	"1"	"3"	"88"	"1552"	"25"	"76"	"85"	"0"	"3"	"152"	"90"	"29"	"469"	"192"	"68"	"100"	"4"	"110"	"200"	"159"	"81"	"13"	"7"	"1"	"1016"	"86"	"1"	"1231"	"143"	"28"	"0"	"0"	"48"	"3"	"4"	"43"	"401"	"1154"	"5"	"1349"	"191"	"28"	"23"	"192"	"229"	"18"	"212"	"55"	"90"	"277"	"25"	"46"	"72"	"1"	"370"	"75"	"0"	"4"	"6"	"299"	"251"	"11"	"0"	"80"	"524"	"5"	"20"	"109"	"732"	"279"	"147"	"532"	"30"	"130"	"113"	"4"	"44"	"62"	"6"	"0"	"51"	"54"	"68"	"0"	"0"	"0"	"183"	"0"	"21"	"185"	"41"	"154"	"977"	"0"	"707"	"0"	"8"	"41"	"66"	"41"	"481"	"0"	"26"	"0"	"0"	"22"	"231"	"44"	"784"	"45"	"1"	"461"	"99"	"118"	"0"	"38"	"1"	"31"	"0"	"32"	"8"	"12"	"412"	"178"	"2"	"3"	"57"	"4"	"470"	"26"	"24"	"1"	"434"	"258"	"106"	"1"	"239"	"25"	"1"	"74"	"0"	"450"	"117"	"63"	"6"	"0"	"0"	"1"	"1"	"50"	"9"	"5"	"0"	"139"	"14"	"90"	"0"	"117"	"62"	"2"	"80"	"2"	"0"	"17"	"92"	"3"	"12"	"4"	"3378"	"35"	"5057"	"14"	"49"	"6"	"11"	"19"	"22"	"6"	"437"	"197"	"1"	"140"	"36"	"93"	"135"	"75"	"171"	"163"	"7"	"25"	"25"	"0"	"1"	"5"	"42"	"1"	"41"	"138"	"452"	"231"	"6"	"57"	"5"	"75"	"0"	"47"	"25"	"88"	"350"	"0"	"2"	"0"	"61"	"0"	"153"	"43"	"2"	"30"	"538"	"164"	"117"	"50"	"6"	"0"	"0"	"2"	"42"	"145"	"295"	"293"	"0"	"1"	"8"	"19"	"81"	"186"	"78"	"9"	"13"	"1310"	"166"	"1"	"0"	"542"	"3"	"133"	"1"	"148"	"0"	"138"	"8"	"17"	"11"	"30"	"4"	"0"	"327"	"0"	"51"	"145"	"19"	"209"	"71"	"135"	"138"	"2624"	"134"	"30"	"5"	"5"	"0"	"0"	"0"	"4"	"0"	"29"	"4"	"2"	"0"	"71"	"39"	"0"	"1"	"0"	"0"	"60"	"0"	"87"	"17"	"1"	"4"	"50"	"0"	"3"	"1"	"2"	"4"	"3"	"4"	"148"	"119"	"593"	"236"	"0"	"24"	"114"	"0"	"243"	"146"	"844"	"1"	"100"	"73"	"3"	"0"	"22"	"3"	"0"	"331"	"0"	"66"	"0"	"3"	"0"	"0"	"0"	"0"	"32"	"90"	"7"	"142"	"0"	"79"	"33"	"0"	"1"	"0"	"0"	"293"	"79"	"0"	"0"	"0"	"1"	"1"	"5"	"0"	"12"	"160"	"0"	"324"	"14"	"9"	"0"	"7"	"1064"	"122"	"0"	"0"	"102"	"150"	"2"	"111"	"0"	"2174"	"0"	"0"	"54"	"48"	"0"	"0"	"1"	"1"	"8"	"5"	"2"	"198"	"534"	"659"	"47"	"618"	"2"	"24"	"17"	"2"	"4"	"3"	"2"	"119"	"181"	"64"	"16"	"88"	"19"	"1"	"2"	"249"	"345"	"1"	"0"	"0"	"0"	"11"	"567"	"6"	"0"	"82"	"41"	"823"	"0"	"0"	"140"	"0"	"0"	"1894"	"0"	"4"	"0"	"0"	"632"	"0"	"67"	"184"	"18"	"38"	"15"	"0"	"1"	"97"	"52"	"39"	"0"	"2"	"1"	"1"	"192"	"0"	"0"	"0"	"0"	"0"	"355"	"0"	"2"	"2571"	"188"	"588"	"1"	"5"	"0"	"16"	"1"	"709"	"62"	"1690"	"0"	"0"	"16"	"57"	"213"	"77"	"4"	"710"	"1"	"0"	"1"	"2"	"82"	"106"	"136"	"209"	"112"	"319"	"76"	"0"	"0"	"2"	"1"	"25"	"2"	"303"	"11"	"0"	"76"	"0"	"60"	"5"	"1"	"14"	"9"	"33"	"62"	"29"	"5"	"0"	"0"	"0"	"4"	"2"	"27"	"275"	"1"	"0"	"3"	"4"	"4"	"0"	"0"	"1"	"101"	"1"	"2"	"550"	"397"	"28"	"2"	"31"	"33"	"266"	"234"	"1"	"0"	"27"	"9"	"0"	"0"	"0"	"14"	"6"	"451"	"4"	"5"	"135"	"506"	"63"	"3"	"257"	"447"	"0"	"31"	"94"	"0"	"0"	"25"	"24"	"77"	"2"	"0"	"1"	"4"	"47"	"37"	"60"	"1069"	"5"	"70"	"20"	"531"	"1629"	"76"	"52"	"55"	"243"	"4"	"80"	"1770"	"317"	"0"	"2"	"42"	"73"	"882"	"11"	"497"	"0"	"94"	"15"	"115"	"103"	"368"	"399"	"49"	"10"	"214"	"0"	"272"	"82"	"100"	"234"	"81"	"173"	"19"	"106"	"49"	"78"	"918"	"1"	"49"	"1"	"12"	"4"	"76"	"72"	"121"	"440"	"23"	"759"	"192"	"129"	"21"	"101"	"860"	"2"	"2"	"158"	"171"	"76"	"89"	"74"	"75"	"15"	"168"	"7"	"0"	"7"	"202"	"0"	"0"	"126"	"1"	"0"	"4"	"7"	"0"	"144"	"1"	"0"	"0"	"0"	"2"	"71"	"0"	"12"	"0"	"210"	"0"	"77"	"341"	"3"	"5"	"26"	"339"	"5"	"134"	"23"	"38"	"2"	"1"	"0"	"41"	"2"	"59"	"195"	"54"	"211"	"231"	"18"	"0"	"0"	"22"	"1110"	"7"	"430"	"2"	"8"	"85"	"79"	"726"	"11"	"118"	"0"	"168"	"0"	"0"	"154"	"16"	"10"	"0"	"79"	"99"	"0"	"17"	"0"	"0"	"2"	"5"	"6"	"145"	"200"	"61"	"72"	"0"	"323"	"192"	"146"	"3"	"0"	"126"	"32"	"95"	"1"	"133"	"264"	"0"	"0"	"0"	"42"	"39"	"0"	"128"	"20"	"452"	"93"	"20"	"0"	"3"	"1"	"4"	"20"	"17"	"32"	"1"	"3"	"22"	"165"	"0"	"177"	"195"	"1067"	"0"	"0"	"0"	"16"	"15"	"22"	"26"	"43"	"0"	"84"	"8"	"20"	"0"	"0"	"117"	"71"	"35"	"238"	"37"	"76"	"14"	"11"	"0"	"3"	"20"	"1"	"0"	"59"	"840"	"406"	"1"	"9"	"16"	"6"	"0"	"3"	"25"	"55"	"4"	"68"	"0"	"182"	"0"	"3"	"23"	"2"	"30"	"176"	"58"	"116"	"288"	"0"	"0"	"56"	"0"	"0"	"0"	"0"	"0"	"2"	"0"	"0"	"0"	"0"	"168"	"72"	"9"	"0"	"302"	"0"	"0"	"120"	"0"	"0"	"0"	"0"	"0"	"0"	"4"	"1"	"0"	"0"	"0"	"0"	"200"	"0"	"147"	"23"	"16"	"108"	"17"	"60"	"0"	"0"	"0"	"0"	"0"	"0"	"0"	"0"	"0"	"0"	"0"	"3"	"262"	"208"	"301"	"18"	"0"	"1"	"59"	"2"	"150"	"149"	"8"	"68"	"28"	"202"	"12"	"0"	"32"	"50"	"1"	"0"	"9"	"0"	"0"	"0"	"13"	"46"	"450"	"73"	"82"	"42"	"4"	"10"	"127"	"2"	"2490"	"1"	"701"	"94"	"281"	"0"	"92"	"0"	"260"	"17"	"108"	"9"	"50"	"0"	"90"	"451"	"7"	"0"	"3"	"75"	"21"	"109"	"45"	"69"	"53"	"804"	"1"	"101"	"171"	"0"	"15"	"0"	"19"	"2"	"346"	"3"	"59"	"256"	"0"	"95"	"660"	"0"	"75"	"1"	"16"	"20"	"1"	"95"	"3"	"5"	"16"	"40"	"156"	"395"	"0"	"2"	"0"	"1"	"0"	"23"	"1"	"2"	"4"	"181"	"570"	"78"	"1"	"158"	"32"	"62"	"0"	"497"	"35"	"40"	"45"	"3"	"277"	"3"	"207"	"0"	"616"	"60"	"12"	"141"	"611"	"90"	"0"	"1"	"53"	"78"	"0"	"378"	"2"	"36"	"0"	"0"	"149"	"57"	"39"	"27"	"35"	"84"	"0"	"1"	"2"	"10"	"1"	"4"	"1"	"1"	"1"	"1"	"31"	"29"	"228"	"0"	"0"	"1"	"0"	"24"	"4"	"16"	"6"	"0"	"0"	"0"	"2"	"0"	"0"	"4"	"100"	"155"	"43"	"1"	"36"	"20"	"57"	"154"	"224"	"37"	"273"	"0"	"34"	"3"	"93"	"25"	"135"	"135"	"267"	"3"	"78"	"60"	"22"	"137"	"0"	"91"	"5"	"2"	"17"	"0"	"240"	"298"	"1525"	"41"	"259"	"266"	"0"	"0"	"63"	"0"	"2"	"62"	"69"	"0"	"64"	"0"	"0"	"2"	"4"	"2"	"5"	"335"	"0"	"0"	"52"	"128"	"197"	"57"	"46"	"192"	"513"	"76"	"622"	"163"	"1"	"28"	"309"	"7"	"5"	"0"	"29"	"34"	"11"	"2"	"0"	"345"	"0"	"0"	"62"	"145"	"331"	"327"	"212"	"25"	"13"	"261"	"2213"	"51"	"185"	"3"	"0"	"1704"	"5"	"4"	"0"	"0"	"0"	"0"	"0"	"3"	"50"	"5"	"3"	"14"	"4"	"592"	"41"	"287"	"86"	"173"	"6"	"350"	"315"	"3"	"88"	"0"	"0"	"94"	"141"	"670"	"153"	"73"	"83"	"178"	"0"	"22"	"14"	"0"	"50"	"130"	"339"	"4"	"173"	"289"	"0"	"2"	"11"	"0"	"12"	"17"	"56"	"65"	"90"	"0"	"1"	"59"	"3"	"378"	"1462"	"0"	"4"	"0"	"3"	"0"	"60"	"10"	"113"	"69"	"3"	"18"	"68"	"122"	"0"	"161"	"0"	"7"	"37"	"848"	"0"	"0"	"21"	"208"	"417"	"991"	"8"	"1"	"0"	"6"	"6"	"14"	"0"	"24"	"0"	"2"	"6"	"1"	"165"	"0"	"0"	"481"	"0"	"0"	"0"	"368"	"24"	"24"	"16"	"2"	"72"	"256"	"47"	"1"	"84"	"0"	"50"	"4"	"283"	"95"	"285"	"514"	"0"	"560"	"6"	"79"	"0"	"0"	"9"	"547"	"4"	"138"	"2"	"0"	"0"	"3"	"1"	"267"	"664"	"114"	"0"	"0"	"0"	"2"	"22"	"206"	"0"	"0"	"0"	"0"	"0"	"113"	"615"	"61"	"146"	"1"	"0"	"16"	"161"	"275"	"404"	"1"	"31"	"0"	"205"	"55"	"0"	"36"	"286"	"1"	"489"	"96"	"6"	"43"	"927"	"1"	"24"	"270"	"574"	"0"	"29"	"0"	"183"	"30"	"7"	"40"	"59"	"63"	"582"	"0"	"3"	"0"	"1"	"34"	"4"	"8"	"0"	"255"	"5"	"93"	"68"	"721"	"0"	"0"	"0"	"77"	"332"	"9"	"23"	"1"	"53"	"0"	"0"	"1"	"0"	"1"	"1"	"109"	"0"	"0"	"8"	"25"	"0"	"47"	"15"	"157"	"39"	"14"	"6"	"0"	"348"	"310"	"21"	"147"	"2"	"6"	"2"	"92"	"154"	"32"	"3"	"2"	"0"	"145"	"75"	"159"	"313"	"299"	"2834"	"0"	"0"	"0"	"0"	"0"	"8"	"10"	"12"	"0"	"22"	"0"	"1"	"0"	"10"	"154"	"391"	"4"	"65"	"53"	"0"	"1"	"52"	"191"	"0"	"11"	"0"	"1"	"84"	"367"	"30"	"154"	"220"	"320"	"381"	"0"	"1"	"3"	"7"	"10"	"1733"	"105"	"29"	"0"	"0"	"3"	"14"	"12"	"16"	"0"	"1"	"169"	"13"	"52"	"96"	"149"	"36"	"90"	"170"	"479"	"3"	"32"	"258"	"60"	"117"	"531"	"11"	"2"	"454"	"92"	"174"	"0"	"149"	"167"	"2"	"49"	"206"	"55"	"293"	"4"	"286"	"0"	"14"	"47"	"375"	"76"	"17"	"290"	"29"	"246"	"3"	"76"	"48"	"91"	"33"	"2214"	"121"	"265"	"754"	"14"	"137"	"100"	"15"	"68"	"22"	"41"	"80"	"129"	"381"	"196"	"13"	"1140"	"137"	"0"	"38"	"6"	"683"	"187"	"30"	"5"	"235"	"0"	"13"	"0"	"0"	"0"	"0"	"1"	"6"	"0"	"0"	"0"	"0"	"0"	"2"	"32"	"54"	"780"	"375"	"312"	"0"	"209"	"0"	"5"	"1"	"351"	"9"	"41"	"0"	"0"	"0"	"0"	"405"	"97"	"47"	"77"	"3"	"740"	"79"	"106"	"131"	"279"	"18"	"0"	"2"	"0"	"28"	"79"	"1"	"908"	"33"	"2"	"0"	"26"	"40"	"59"	"300"	"10"	"51"	"256"	"41"	"6"	"2"	"0"	"41"	"74"	"211"	"0"	"1"	"18"	"415"	"1017"	"3"	"0"	"0"	"0"	"15"	"128"	"4"	"0"	"40"	"170"	"574"	"11"	"1"	"182"	"13"	"112"	"290"	"36"	"3"	"49"	"213"	"2"	"137"	"0"	"117"	"98"	"41"	"45"	"54"	"69"	"0"	"0"	"1063"	"4"	"6"	"138"	"14"	"59"	"250"	"73"	"21"	"68"	"487"	"123"	"45"	"791"	"273"	"252"	"2"	"0"	"12"	"16"	"7"	"156"	"4"	"14"	"1"	"103"	"2210"	"313"	"49"	"49"	"5"	"42"	"9"	"2"	"13"	"4"	"2"	"5"	"1"	"34"	"2"	"32"	"47"	"410"	"33"	"44"	"4"	"0"	"27"	"6"	"16"	"10"	"49"	"0"	"74"	"27"	"2"	"9"	"67"	"110"	"51"	"280"	"57"	"1395"	"57"	"51"	"0"	"40"	"4"	"0"	"104"	"4"	"520"	"2"	"5"	"564"	"182"	"1"	"91"	"0"	"4"	"426"	"0"	"0"	"174"	"6"	"166"	"139"	"156"	"10"	"15"	"1"	"1"	"7"	"1"	"0"	"192"	"658"	"69"	"2016"	"15"	"33"	"245"	"112"	"0"	"0"	"0"	"1"	"2"	"12"	"0"	"0"	"0"	"17"	"1"	"0"	"0"	"730"	"70"	"46"	"45"	"1"	"0"	"475"	"52"	"251"	"0"	"1"	"1"	"0"	"1"	"0"	"5"	"68"	"5"	"1100"	"68"	"2"	"1"	"2"	"107"	"0"	"1"	"31"	"52"	"3"	"0"	"3"	"0"	"0"	"0"	"0"	"0"	"0"	"0"	"149"	"0"	"2"	"325"	"117"	"23"	"0"	"0"	"0"	"0"	"1"	"0"	"63"	"1156"	"0"	"66"	"85"	"10"	"0"	"353"	"3"	"0"	"44"	"109"	"24"	"4"	"141"	"0"	"182"	"64"	"0"	"0"	"140"	"1"	"68"	"246"	"0"	"2"	"2"	"0"	"9"	"6"	"76"	"43"	"2"	"421"	"7"	"2"	"0"	"15"	"1"	"256"	"1"	"55"	"80"	"0"	"527"	"1"	"79"	"130"	"12"	"2"	"0"	"294"	"1"	"0"	"0"	"6"	"1"	"3"	"273"	"0"	"43"	"149"	"186"	"623"	"13"	"8"	"2"	"57"	"37"	"194"	"407"	"0"	"887"	"101"	"10"	"0"	"0"	"18"	"0"	"1"	"0"	"0"	"1"	"222"	"374"	"7"	"900"	"3"	"225"	"0"	"3"	"18"	"0"	"0"	"0"	"131"	"6026"	"460"	"331"	"730"	"14"	"0"	"163"	"0"	"62"	"221"	"389"	"807"	"10"	"83"	"37"	"42"	"182"	"5"	"2"	"0"	"0"	"299"	"4"	"1"	"76"	"23"	"77"	"1"	"139"	"1018"	"101"	"0"	"3"	"2"	"59"	"218"	"0"	"2"	"0"	"0"	"5"	"0"	"129"	"128"	"33"	"212"	"115"	"3"	"17"	"5"	"58"	"0"	"214"	"0"	"1"	"49"	"4"	"10"	"1"	"396"	"204"	"123"	"377"	"91"	"173"	"76"	"30"	"11"	"0"	"71"	"943"	"407"	"81"	"268"	"304"	"821"	"814"	"1297"	"3"	"80"	"19"	"4374"	"109"	"445"	"1163"	"15"	"0"	"2"	"1"	"218"	"0"	"20"	"28"	"292"	"97"	"39"	"24"	"14"	"98"	"753"	"301"	"255"	"70"	"42"	"1"	"11"	"290"	"71"	"39"	"642"	"1"	"1"	"10"	"201"	"0"	"222"	"0"	"227"	"15"	"1"	"0"	"0"	"182"	"23"	"44"	"33"	"4"	"387"	"0"	"202"	"1"	"85"	"0"	"1"	"58"	"34"	"95"	"164"	"75"	"335"	"1"	"0"	"98"	"62"	"1"	"4"	"407"	"2"	"178"	"0"	"66"	"71"	"0"	"80"	"415"	"162"	"2"	"0"	"166"	"2"	"149"	"116"	"4"	"41"	"250"	"397"	"123"	"3"	"573"	"164"	"54"	"3"	"51"	"237"	"3"	"1077"	"453"	"69"	"242"	"145"	"0"	"0"	"0"	"2"	"137"	"53"	"72"	"46"	"1"	"11"	"0"	"1"	"8"	"13"	"34"	"3"	"2208"	"91"	"0"	"5"	"98"	"0"	"625"	"481"	"29"	"78"	"128"	"0"	"3"	"3"	"29"	"540"	"1831"	"30"	"64"	"362"	"14"	"29"	"1691"	"0"	"0"	"0"	"0"	"164"	"16"	"30"	"0"	"325"	"0"	"0"	"0"	"272"	"32"	"2"	"0"	"3"	"67"	"3"	"4"	"260"	"13"	"0"	"30"	"0"	"2"	"0"	"1"	"0"	"0"	"526"	"89"	"448"	"0"	"2"	"4"	"3"	"0"	"71"	"338"	"3"	"3"	"0"	"1834"	"22"	"6"	"8"	"1"	"508"	"10"	"69"	"1"	"0"	"5"	"2"	"2"	"4"	"87"	"1"	"0"	"5"	"6"	"3"	"1193"	"203"	"1"	"0"	"0"	"0"	"0"	"5"	"0"	"24"	"160"	"515"	"33"	"0"	"0"	"3"	"0"	"6"	"4"	"104"	"0"	"0"	"4605"	"107"	"30"	"109"	"229"	"1"	"18"	"274"	"0"	"0"	"0"	"253"	"283"	"4"	"2"	"87"	"2476"	"3742"	"602"	"204"	"3"	"99"	"0"	"0"	"83"	"146"	"20"	"465"	"603"	"68"	"75"	"201"	"50"	"573"	"184"	"1097"	"714"	"2"	"13"	"106"	"201"	"55"	"1"	"33"	"48"	"95"	"2040"	"59"	"4"	"5"	"43"	"25"	"1"	"1449"	"760"	"270"	"560"	"0"	"0"	"259"	"19"	"270"	"16"	"22"	"0"	"10827"	"0"	"0"	"0"	"0"	"0"	"0"	"1"	"323"	"0"	"4"	"0"	"0"	"0"	"2"	"0"	"0"	"142"	"317"	"1975"	"2051"	"314"	"9"	"187"	"108"	"1"	"19"	"1"	"0"	"0"	"0"	"0"	"0"	"1"	"0"	"0"	"74"	"62"	"0"	"0"	"37"	"2"	"102"	"0"	"1"	"0"	"7"	"0"	"0"	"277"	"0"	"0"	"0"	"0"	"0"	"536"	"0"	"2"	"18"	"281"	"70"	"759"	"10"	"205"	"6"	"80"	"284"	"0"	"0"	"0"	"38"	"48"	"10"	"507"	"14"	"191"	"327"	"89"	"1"	"91"	"1473"	"408"	"146"	"606"	"29"	"53"	"80"	"108"	"1"	"61"	"320"	"179"	"138"	"385"	"18"	"122"	"86"	"129"	"4"	"7"	"3"	"66"	"137"	"482"	"70"	"257"	"0"	"338"	"6"	"5"	"43"	"0"	"3"	"47"	"1"	"1"	"120"	"1"	"0"	"0"	"10"	"284"	"30"	"214"	"5"	"99"	"3"	"0"	"0"	"0"	"0"	"2"	"0"	"0"	"1"	"0"	"16"	"27"	"3"	"227"	"0"	"0"	"136"	"129"	"1"	"84"	"40"	"158"	"11"	"0"	"0"	"54"	"0"	"0"	"0"	"939"	"155"	"0"	"0"	"20"	"4"	"146"	"15"	"9"	"18"	"81"	"0"	"7"	"20"	"0"	"10"	"302"	"2327"	"20"	"0"	"0"	"285"	"2"	"1"	"0"	"11"	"9"	"16"	"0"	"2"	"78"	"297"	"67"	"1"	"246"	"84"	"175"	"167"	"108"	"677"	"85"	"0"	"0"	"5"	"0"	"14"	"3"	"191"	"86"	"0"	"437"	"0"	"0"	"10"	"0"	"0"	"0"	"1"	"0"	"0"	"0"	"0"	"9"	"0"	"0"	"0"	"8"	"0"	"0"	"0"	"0"	"0"	"0"	"8"	"60"	"5"	"151"	"1"	"1"	"6"	"2"	"0"	"0"	"0"	"29"	"15"	"7"	"84"	"0"	"0"	"1"	"5"	"255"	"0"	"0"	"0"	"156"	"40"	"82"	"71"	"181"	"10"	"0"	"0"	"0"	"0"	"906"	"392"	"10"	"72"	"1"	"2"	"1"	"2"	"31"	"0"	"0"	"0"	"62"	"253"	"2026"	"0"	"464"	"211"	"31"	"23"	"94"	"94"	"0"	"0"	"96"	"0"	"0"	"12"	"0"	"3"	"109"	"91"	"184"	"0"	"0"	"87"	"142"	"2"	"0"	"0"	"33"	"15"	"19"	"0"	"3"	"888"	"2"	"56"	"13"	"120"	"58"	"59"	"70"	"285"	"318"	"506"	"776"	"7"	"173"	"77"	"49"	"37"	"0"	"15"	"0"	"6"	"43"	"8"	"0"	"99"	"0"	"573"	"186"	"22"	"18"	"207"	"114"	"9"	"10"	"10"	"47"	"0"	"48"	"0"	"8"	"135"	"20"	"26"	"69"	"1434"	"337"	"99"	"74"	"5"	"0"	"13"	"88"	"0"	"76"	"328"	"74"	"0"	"49"	"71"	"21"	"0"	"36"	"12"	"29"	"107"	"3"	"460"	"23"	"22"	"775"	"108"	"70"	"228"	"12"	"32"	"0"	"4"	"8"	"0"	"2"	"0"	"1"	"1"	"391"	"82"	"149"	"727"	"94"	"94"	"452"	"763"	"2"	"122"	"291"	"372"	"2"	"1"	"5"	"0"	"0"	"394"	"729"	"1"	"12"	"13"	"39"	"44"	"1"	"0"	"0"	"923"	"92"	"269"	"107"	"59"	"565"	"1"	"0"	"1178"	"9"	"80"	"123"	"45"	"1"	"19"	"0"	"2"	"2"	"0"	"2"	"2"	"1"	"0"	"0"	"0"	"0"	"0"	"1"	"1"	"1"	"0"	"0"	"1"	"198"	"1"	"207"	"15"	"191"	"91"	"1"	"65"	"13"	"617"	"323"	"0"	"42"	"11"	"168"	"0"	"32"	"235"	"0"	"72"	"306"	"109"	"179"	"0"	"224"	"254"	"213"	"147"	"23"	"2"	"1"	"64"	"1054"	"183"	"34"	"0"	"37"	"99"	"56"	"1878"	"51"	"829"	"3119"	"44"	"0"	"159"	"4"	"0"	"374"	"680"	"0"	"139"	"312"	"76"	"5"	"576"	"127"	"437"	"97"	"21"	"69"	"494"	"46"	"1"	"1"	"358"	"9"	"0"	"2593"	"640"	"180"	"695"	"19"	"198"	"81"	"204"	"156"	"119"	"0"	"1"	"6"	"169"	"370"	"93"	"0"	"0"	"52"	"39"	"0"	"286"	"63"	"133"	"1"	"23"	"69"	"28"	"111"	"55"	"91"	"59"	"26"	"271"	"17"	"0"	"74"	"295"	"0"	"363"	"1"	"2"	"23"	"0"	"0"	"1"	"1"	"55"	"301"	"0"	"67"	"241"	"138"	"84"	"645"	"0"	"179"	"86"	"1"	"1"	"0"	"1"	"1"	"1"	"0"	"22"	"0"	"82"	"165"	"311"	"290"	"958"	"872"	"0"	"352"	"415"	"3"	"244"	"193"	"962"	"0"	"154"	"141"	"1605"	"2259"	"0"	"700"	"1"	"286"	"63"	"938"	"0"	"8"	"0"	"0"	"120"	"210"	"0"	"1"	"115"	"171"	"12"	"6"	"75"	"1"	"79"	"37"	"98"	"0"	"120"	"1000"	"5"	"166"	"1"	"438"	"139"	"33"	"7"	"0"	"101"	"401"	"55"	"16"	"0"	"0"	"11"	"188"	"18"	"363"	"1"	"99"	"412"	"101"	"420"	"320"	"3708"	"6959"	"480"	"726"	"113"	"107"	"624"	"86"	"463"	"36"	"2"	"39"	"788"	"44"	"5"	"0"	"94"	"126"	"24"	"1304"	"7"	"114"	"79"	"147"	"0"	"3"	"34"	"301"	"0"	"18"	"176"	"93"	"64"	"208"	"49"	"8"	"0"	"357"	"34"	"1124"	"3"	"197"	"145"	"113"	"77"	"43"	"0"	"0"	"1620"	"46"	"500"	"105"	"663"	"35"	"1242"	"1"	"14"	"37"	"0"	"0"	"0"	"0"	"0"	"256"	"136"	"103"	"132"	"5"	"119"	"123"	"331"	"135"	"12"	"1"	"1"	"52"	"0"	"227"	"39"	"37"	"0"	"100"	"38"	"260"	"17"	"194"	"258"	"549"	"118"	"0"	"13"	"150"	"2182"	"593"	"303"	"536"	"262"	"47"	"28"	"740"	"3"	"10"	"31"	"701"	"116"	"0"	"31"	"108"	"12479"	"0"	"206"	"17309"	"0"	"4"	"180"	"1"	"0"	"494"	"20"	"363"	"5"	"173"	"0"	"57"	"292"	"109"	"1"	"0"	"2"	"0"	"44"	"3"	"6"	"1"	"1086"	"1"	"167"	"9"	"4"	"0"	"91"	"37"	"405"	"0"	"19"	"0"	"17"	"560"	"352"	"518"	"242"	"5"	"843"	"2"	"0"	"0"	"0"	"20"	"232"	"0"	"0"	"0"	"38"	"1"	"1"	"0"	"31"	"491"	"99"	"41"	"102"	"314"	"46"	"12"	"508"	"38"	"2"	"6"	"2"	"13"	"450"	"153"	"75"	"84"	"37"	"0"	"1"	"0"	"0"	"2"	"307"	"8"	"2"	"80"	"569"	"52"	"139"	"0"	"682"	"35"	"0"	"31"	"24"	"0"	"954"	"38"	"139"	"1402"	"2359"	"3"	"185"	"119"	"17"	"89"	"13"	"0"	"0"	"120"	"76"	"76"	"34"	"93"	"10"	"0"	"0"	"31"	"3"	"20"	"0"	"2"	"420"	"0"	"0"	"538"	"0"	"196"	"196"	"177"	"134"	"240"	"136"	"0"	"0"	"497"	"2"	"322"	"161"	"115"	"198"	"0"	"2"	"399"	"5"	"131"	"10"	"37"	"141"	"1"	"373"	"72"	"168"	"24"	"105"	"3"	"3"	"1"	"3"	"1"	"0"	"0"	"58"	"64"	"113"	"566"	"1767"	"0"	"457"	"0"	"5"	"0"	"4"	"0"	"0"	"140"	"0"	"0"	"5"	"0"	"0"	"0"	"0"	"0"	"0"	"0"	"69"	"106"	"248"	"0"	"0"	"2"	"254"	"26"	"0"	"223"	"290"	"90"	"2"	"51"	"8"	"2"	"1"	"39"	"28"	"56"	"295"	"0"	"302"	"6"	"48"	"12"	"13"	"3"	"0"	"0"	"83"	"26"	"46"	"118"	"62"	"0"	"58"	"99"	"0"	"0"	"0"	"0"	"67"	"12"	"10"	"574"	"139"	"42"	"5"	"125"	"0"	"93"	"707"	"5"	"1"	"130"	"66"	"362"	"43"	"29"	"20"	"105"	"0"	"31"	"9"	"84"	"0"	"0"	"0"	"11"	"0"	"0"	"0"	"0"	"0"	"0"	"0"	"258"	"286"	"54"	"104"	"706"	"147"	"2"	"0"	"0"	"0"	"265"	"0"	"28"	"106"	"1947"	"54"	"7"	"0"	"0"	"32"	"29"	"1"	"45"	"0"	"31"	"10"	"93"	"174"	"1"	"1"	"5"	"270"	"98"	"0"	"0"	"267"	"5"	"19"	"21"	"0"	"0"	"13"	"398"	"2"	"9"	"72"	"2137"	"7"	"171"	"28"	"701"	"344"	"154"	"0"	"35"	"27"	"101"	"48"	"145"	"76"	"2892"	"3"	"0"	"0"	"0"	"4"	"1"	"0"	"4"	"0"	"0"	"0"	"3"	"67"	"107"	"338"	"223"	"9"	"1"	"0"	"2"	"3"	"0"	"126"	"12"	"108"	"45"	"0"	"1"	"2"	"0"	"608"	"68"	"0"	"263"	"0"	"49"	"0"	"297"	"0"	"1"	"1"	"64"	"276"	"92"	"39"	"205"	"0"	"10"	"530"	"70"	"5"	"1"	"0"	"317"	"17"	"154"	"82"	"373"	"526"	"211"	"60"	"32"	"78"	"7"	"357"	"364"	"138"	"264"	"42"	"53"	"1054"	"103"	"105"	"0"	"0"	"24"	"241"	"0"	"35"	"26"	"430"	"182"	"151"	"557"	"219"	"13"	"0"	"0"	"1"	"0"	"0"	"0"	"0"	"214"	"1"	"72"	"272"	"82"	"25"	"2"	"74"	"484"	"18"	"78"	"40"	"59"	"0"	"11"	"301"	"1"	"1072"	"0"	"14"	"135"	"0"	"2"	"34"	"55"	"3"	"586"	"210"	"1"	"8"	"111"	"757"	"143"	"1"	"0"	"3"	"1"	"81"	"27"	"135"	"350"	"40"	"3"	"2"	"231"	"2"	"57"	"464"	"662"	"67"	"35"	"106"	"81"	"0"	"4"	"24"	"71"	"0"	"414"	"16"	"6"	"13"	"95"	"123"	"6"	"14"	"26"	"25"	"160"	"38"	"21"	"576"	"4"	"8"	"7"	"28"	"98"	"236"	"116"	"56"	"1"	"2"	"199"	"0"	"1"	"512"	"19"	"7"	"0"	"6"	"11"	"1"	"0"	"3"	"0"	"97"	"1"	"45"	"0"	"21"	"540"	"1"	"54"	"661"	"2"	"1"	"17"	"333"	"134"	"0"	"6"	"1"	"192"	"67"	"100"	"45"	"11"	"0"	"185"	"904"	"36"	"266"	"77"	"211"	"84"	"68"	"14"	"205"	"0"	"0"	"0"	"0"	"0"	"367"	"64"	"117"	"124"	"775"	"285"	"2317"	"1"	"57"	"450"	"39"	"10"	"395"	"1343"	"25"	"320"	"1"	"664"	"296"	"226"	"688"	"1"	"8"	"432"	"0"	"867"	"88"	"141"	"1"	"8"	"1"	"2"	"0"	"0"	"0"	"22"	"18"	"0"	"5"	"0"	"1"	"0"	"628"	"24"	"24"	"483"	"15"	"1"	"1"	"0"	"143"	"0"	"0"	"0"	"0"	"5"	"14"	"0"	"122"	"452"	"254"	"399"	"0"	"1"	"247"	"0"	"0"	"5"	"381"	"205"	"0"	"192"	"406"	"31"	"91"	"2"	"0"	"11"	"3"	"0"	"0"	"0"	"10"	"4"	"306"	"273"	"89"	"42"	"29"	"713"	"33"	"5"	"9"	"415"	"19"	"1"	"1"	"1"	"2"	"154"	"248"	"230"	"163"	"50"	"28"	"42"	"7"	"657"	"2"	"3"	"0"	"2774"	"68"	"3"	"32"	"8"	"361"	"1"	"37"	"262"	"231"	"31"	"0"	"133"	"207"	"144"	"0"	"1"	"12"	"143"	"1"	"37"	"122"	"81"	"243"	"42"	"9"	"1"	"38"	"462"	"143"	"1"	"4"	"0"	"72"	"73"	"309"	"1"	"0"	"79"	"143"	"179"	"16"	"7"	"0"	"355"	"85"	"47"	"814"	"1523"	"34"	"21"	"0"	"23"	"64"	"0"	"0"	"62"	"13"	"7"	"6"	"0"	"0"	"1"	"0"	"0"	"34"	"0"	"0"	"0"	"24"	"0"	"0"	"0"	"0"	"1"	"94"	"49"	"13"	"252"	"644"	"1"	"13"	"2"	"12"	"109"	"100"	"26"	"5"	"232"	"79"	"5"	"226"	"202"	"0"	"481"	"0"	"1"	"210"	"0"	"0"	"0"	"231"	"0"	"77"	"216"	"0"	"0"	"45"	"250"	"17"	"1"	"172"	"930"	"132"	"1516"	"3"	"0"	"0"	"0"	"1"	"2169"	"4"	"0"	"2557"	"154"	"23"	"105"	"18"	"44"	"1131"	"1025"	"357"	"1"	"0"	"10"	"3"	"2"	"0"	"98"	"5"	"1200"	"13"	"50"	"4"	"343"	"106"	"52"	"977"	"113"	"0"	"0"	"95"	"2"	"1491"	"665"	"62"	"0"	"138"	"19"	"0"	"0"	"0"	"144"	"1"	"7"	"89"	"24"	"0"	"1"	"340"	"0"	"40"	"0"	"0"	"255"	"828"	"740"	"468"	"113"	"59"	"0"	"0"	"0"	"0"	"2"	"0"	"0"	"1"	"7"	"138"	"0"	"62"	"139"	"1"	"56"	"1643"	"0"	"0"	"9"	"235"	"0"	"22"	"0"	"419"	"1016"	"0"	"25"	"44"	"0"	"273"	"46"	"228"	"0"	"1"	"0"	"0"	"445"	"1445"	"40"	"24"	"8"	"48"	"0"	"157"	"7"	"47"	"7"	"133"	"263"	"17"	"12"	"6"	"0"	"0"	"0"	"5"	"3"	"0"	"0"	"1"	"17"	"9"	"0"	"0"	"1"	"0"	"0"	"301"	"1"	"13"	"5"	"1"	"265"	"1"	"38"	"43"	"163"	"508"	"45"	"173"	"317"	"137"	"84"	"70"	"14"	"117"	"6"	"113"	"327"	"1"	"42"	"14"	"52"	"86"	"339"	"158"	"86"	"75"	"20"	"44"	"3"	"9"	"256"	"25"	"132"	"48"	"425"	"8"	"42"	"0"	"67"	"0"	"0"	"0"	"3"	"0"	"34"	"7"	"0"	"3"	"0"	"9"	"207"	"123"	"29"	"0"	"83"	"0"	"199"	"0"	"2"	"16"	"98"	"23"	"65"	"403"	"66"	"1"	"167"	"2"	"0"	"288"	"65"	"0"	"169"	"118"	"201"	"63"	"0"	"15"	"29"	"137"	"322"	"231"	"24"	"93"	"401"	"39"	"33"	"5"	"683"	"96"	"231"	"90"	"17"	"289"	"3"	"189"	"577"	"1009"	"140"	"53"	"0"	"16"	"1"	"1"	"196"	"10"	"0"	"5"	"74"	"49"	"52"	"8"	"55"	"0"	"18"	"156"	"1"	"3"	"1942"	"38"	"6"	"51"	"217"	"146"	"373"	"7"	"76"	"143"	"25"	"476"	"103"	"13"	"6"	"1"	"7"	"36"	"62"	"840"	"0"	"103"	"1140"	"0"	"3"	"23"	"29"	"1"	"70"	"48"	"198"	"75"	"856"	"61"	"129"	"51"	"95"	"20"	"3"	"3"	"5"	"22"	"12"	"1"	"67"	"726"	"201"	"155"	"58"	"360"	"98"	"0"	"440"	"0"	"4"	"303"	"180"	"271"	"21"	"370"	"68"	"23"	"5"	"0"	"127"	"139"	"297"	"25"	"559"	"271"	"316"	"417"	"58"	"200"	"0"	"0"	"107"	"428"	"0"	"0"	"4"	"13"	"44"	"3"	"0"	"0"	"5"	"74"	"223"	"105"	"122"	"19"	"2"	"943"	"3"	"70"	"124"	"95"	"1"	"0"	"11"	"0"	"562"	"54"	"168"	"0"	"0"	"38"	"6"	"0"	"4"	"3"	"0"	"602"	"65"	"2"	"3"	"317"	"2"	"1"	"0"	"0"	"56"	"4"	"303"	"32"	"1"	"132"	"1"	"1"	"16"	"0"	"12"	"98"	"0"	"0"	"162"	"3"	"56"	"149"	"291"	"194"	"51"	"8"	"120"	"52"	"390"	"4"	"0"	"0"	"0"	"0"	"19"	"0"	"329"	"1"	"0"	"12"	"145"	"51"	"404"	"89"	"247"	"1"	"181"	"135"	"72"	"432"	"542"	"0"	"0"	"0"	"8"	"0"	"1"	"0"	"0"	"1"	"2"	"14"	"41"	"145"	"0"	"67"	"12"	"186"	"77"	"36"	"70"	"12"	"35"	"31"	"6"	"127"	"208"	"160"	"62"	"70"	"7"	"278"	"1101"	"22"	"185"	"0"	"0"	"0"	"22"	"510"	"187"	"116"	"89"	"0"	"5"	"0"	"1"	"1244"	"162"	"2"	"34"	"238"	"431"	"0"	"161"	"51"	"27"	"147"	"11"	"84"	"0"	"647"	"77"	"354"	"74"	"6"	"12"	"210"	"23"	"4"	"2"	"6"	"29"	"217"	"39"	"37"	"14"	"5"	"3"	"323"	"0"	"357"	"258"	"300"	"86"	"75"	"0"	"108"	"0"	"39"	"448"	"95"	"42"	"39"	"208"	"100"	"135"	"25"	"33"	"0"	"258"	"0"	"0"	"9"	"85"	"19"	"55"	"88"	"79"	"71"	"468"	"397"	"347"	"274"	"122"	"14"	"0"	"0"	"375"	"0"	"256"	"24"	"26"	"17"	"8"	"4"	"0"	"16"	"2"	"10"	"12"	"1"	"9"	"0"	"0"	"9"	"0"	"0"	"0"	"3"	"10"	"100"	"0"	"110"	"6"	"83"	"2"	"0"	"0"	"14"	"113"	"0"	"247"	"203"	"54"	"241"	"76"	"112"	"1"	"12"	"231"	"354"	"111"	"430"	"389"	"152"	"6"	"65"	"529"	"20"	"369"	"120"	"34"	"4"	"23"	"487"	"171"	"123"	"18"	"1"	"497"	"3461"	"39"	"96"	"0"	"1"	"0"	"8"	"3"	"2284"	"189"	"183"	"28"	"129"	"5"	"63"	"361"	"0"	"3"	"388"	"1498"	"1050"	"7"	"27"	"500"	"0"	"192"	"0"	"50"	"13"	"2"	"1"	"3"	"2"	"0"	"0"	"0"	"0"	"0"	"0"	"0"	"14"	"412"	"48"	"78"	"0"	"39"	"11"	"0"	"277"	"152"	"8"	"0"	"0"	"366"	"0"	"8"	"133"	"203"	"735"	"0"	"5"	"41"	"3904"	"0"	"8"	"1475"	"371"	"479"	"73"	"31"	"168"	"473"	"184"	"259"	"2519"	"271"	"310"	"0"	"0"	"1"	"17"	"0"	"27"	"1"	"129"	"104"	"276"	"131"	"258"	"0"	"5"	"1"	"361"	"24"	"345"	"11"	"247"	"5"	"86"	"1"	"0"	"142"	"33"	"86"	"190"	"2"	"21"	"23"	"0"	"0"	"800"	"85"	"107"	"111"	"46"	"260"	"345"	"23"	"67"	"129"	"414"	"350"	"85"	"15"	"0"	"0"	"10"	"59"	"1"	"472"	"24"	"7"	"2"	"0"	"10"	"0"	"0"	"19"	"246"	"906"	"520"	"64"	"114"	"140"	"114"	"43"	"2"	"363"	"22"	"518"	"1"	"212"	"0"	"189"	"0"	"96"	"98"	"14"	"5"	"777"	"9"	"8"	"0"	"5"	"643"	"8"	"138"	"30"	"41"	"181"	"403"	"13"	"0"	"1"	"0"	"0"	"0"	"202"	"291"	"93"	"184"	"199"	"632"	"67"	"73"	"158"	"513"	"200"	"0"	"160"	"239"	"64"	"377"	"26"	"6"	"114"	"1"	"42"	"156"	"525"	"1138"	"255"	"2"	"543"	"341"	"1097"	"49"	"403"	"5"	"400"	"37"	"871"	"5"	"14"	"35"	"54"	"336"	"26"	"425"	"937"	"36"	"116"	"80"	"184"	"3"	"0"	"37"	"35"	"0"	"26"	"0"	"0"	"77"	"25"	"6"	"1"	"157"	"6"	"67"	"32"	"158"	"117"	"63"	"2"	"11"	"0"	"1"	"182"	"85"	"401"	"121"	"157"	"38"	"98"	"303"	"4"	"3"	"144"	"0"	"0"	"0"	"1"	"213"	"0"	"1"	"0"	"0"	"0"	"0"	"2"	"38"	"26"	"1"	"79"	"0"	"0"	"0"	"3"	"334"	"1"	"5"	"16"	"66"	"7"	"0"	"170"	"0"	"0"	"7"	"13"	"226"	"0"	"0"	"711"	"271"	"273"	"22"	"293"	"0"	"33"	"320"	"67"	"19"	"423"	"111"	"3"	"81"	"164"	"20"	"13"	"127"	"1"	"0"	"0"	"0"	"237"	"0"	"1"	"4"	"1"	"0"	"651"	"9"	"62"	"192"	"12"	"8"	"0"	"28"	"5"	"16"	"2"	"139"	"31"	"2"	"126"	"44"	"0"	"0"	"182"	"259"	"8"	"0"	"1"	"0"	"42"	"17"	"302"	"84"	"2"	"367"	"0"	"184"	"718"	"214"	"0"	"0"	"0"	"0"	"0"	"0"	"0"	"0"	"0"	"0"	"0"	"0"	"2"	"0"	"0"	"0"	"0"	"0"	"303"	"155"	"446"	"20"	"845"	"1"	"76"	"339"	"222"	"0"	"5"	"3"	"193"	"290"	"1"	"175"	"22"	"178"	"11"	"0"	"0"	"0"	"0"	"352"	"3"	"66"	"340"	"457"	"132"	"44"	"41"	"82"	"18"	"60"	"0"	"0"	"276"	"173"	"0"	"4058"	"103"	"58"	"120"	"84"	"0"	"2"	"443"	"31"	"102"	"89"	"0"	"0"	"1"	"77"	"118"	"249"	"385"	"38"	"1226"	"410"	"3"	"4"	"95"	"290"	"481"	"469"	"52"	"0"	"1"	"19"	"0"	"280"	"0"	"1"	"5"	"114"	"288"	"598"	"4"	"1"	"0"	"99"	"110"	"57"	"69"	"10"	"333"	"43"	"68"	"119"	"412"	"18"	"519"	"113"	"58"	"110"	"124"	"111"	"109"	"862"	"17"	"119"	"103"	"81"	"0"	"0"	"5"	"5"	"3"	"9"	"10"	"4"	"164"	"217"	"1"	"1"	"6"	"12"	"22"	"0"	"6"	"538"	"28"	"0"	"524"	"0"	"0"	"1"	"0"	"0"	"0"	"0"	"711"	"577"	"115"	"177"	"475"	"129"	"9"	"179"	"4"	"89"	"15"	"0"	"4"	"0"	"474"	"0"	"47"	"1"	"172"	"2"	"107"	"837"	"1"	"8"	"50"	"62"	"958"	"1473"	"528"	"4"	"10"	"55"	"138"	"0"	"0"	"376"	"127"	"8"	"147"	"814"	"13"	"10"	"1301"	"11"	"0"	"0"	"261"	"75"	"0"	"40"	"278"	"18"	"7"	"46"	"11"	"111"	"704"	"21"	"2"	"10"	"5"	"249"	"1096"	"96"	"6"	"214"	"40"	"926"	"0"	"132"	"0"	"302"	"138"	"12"	"3"	"355"	"54"	"7"	"172"	"47"	"132"	"49"	"0"	"858"	"0"	"609"	"1224"	"41"	"6467"	"321"	"145"	"190"	"197"	"5"	"219"	"171"	"766"	"10"	"16"	"7"	"53"	"88"	"355"	"118"	"148"	"138"	"148"	"10"	"0"	"90"	"360"	"275"	"498"	"186"	"1304"	"173"	"62"	"0"	"1"	"149"	"442"	"233"	"32"	"100"	"561"	"1129"	"69"	"3445"	"21"	"292"	"193"	"93"	"465"	"250"	"2"	"3"	"84"	"613"	"328"	"1"	"0"	"852"	"232"	"303"	"2"	"240"	"3"	"310"	"372"	"9"	"2"	"465"	"2"	"47"	"2"	"188"	"501"	"7"	"1477"	"472"	"165"	"579"	"726"	"31"	"630"	"767"	"359"	"55"	"0"	"450"	"0"	"216"	"0"	"141"	"16"	"590"	"14"	"1"	"66"	"16"	"325"	"34"	"325"	"1"	"99"	"0"	"0"	"1824"	"38"	"0"	"0"	"3"	"6"	"4"	"0"	"1099"	"86"	"106"	"0"	"0"	"1"	"0"	"0"	"0"	"2"	"2"	"2"	"4"	"1"	"0"	"1"	"0"	"0"	"2"	"458"	"0"	"1"	"25"	"0"	"0"	"0"	"0"	"271"	"371"	"13"	"41"	"1"	"18"	"2"	"0"	"0"	"0"	"0"	"0"	"0"	"86"	"0"	"10"	"3"	"69"	"0"	"38"	"388"	"6414"	"154"	"0"	"282"	"233"	"0"	"5"	"183"	"67"	"3"	"4"	"0"	"0"	"0"	"739"	"0"	"0"	"40"	"34"	"238"	"2"	"0"	"0"	"0"	"0"	"716"	"179"	"3"	"424"	"115"	"2"	"12"	"1"	"6"	"413"	"0"	"0"	"0"	"0"	"0"	"0"	"0"	"0"	"0"	"0"	"0"	"0"	"0"	"766"	"0"	"0"	"0"	"863"	"2"	"0"	"42"	"3"	"317"	"0"	"0"	"0"	"108"	"2"	"0"	"0"	"3"	"98"	"2"	"342"	"115"	"99"	"5"	"0"	"0"	"0"	"0"	"0"	"0"	"0"	"0"	"0"	"25"	"0"	"13"	"117"	"0"	"0"	"3"	"0"	"0"	"0"	"0"	"0"	"16"	"28"	"52"	"0"	"0"	"0"	"0"	"0"	"0"	"92"	"46"	"40"	"1"	"15"	"113"	"7"	"0"	"0"	"11"	"0"	"0"	"0"	"2"	"0"	"0"	"0"	"0"	"0"	"1"	"0"	"2"	"0"	"0"	"0"	"0"	"0"	"0"	"0"	"894"	"257"	"26"	"2"	"127"	"22"	"83"	"106"	"0"	"0"	"0"	"4"	"0"	"790"	"0"	"516"	"0"	"0"	"384"	"115"	"0"	"0"	"0"	"153"	"0"	"0"	"30"	"52"	"44"	"1"	"0"	"4"	"76"	"0"	"43"	"0"	"0"	"26"	"0"	"1603"	"0"	"0"	"0"	"193"	"5056"	"208"	"26"	"54"	"208"	"0"	"57"	"47"	"17"	"3"	"0"	"130"	"1571"	"551"	"83"	"333"	"2"	"150"	"23"	"89"	"0"	"3"	"0"	"2598"	"40"	"177"	"3"	"23"	"3"	"221"	"7"	"270"	"68"	"32"	"3"	"34"	"444"	"0"	"1"	"0"	"0"	"28"	"0"	"238"	"128"	"1"	"0"	"179"	"205"	"0"	"1"	"1"	"16992"	"0"	"0"	"527"	"0"	"28"	"521"	"4"	"89"	"3324"	"69"	"114"	"89"	"943"	"19"	"7"	"0"	"8"	"1"	"1686"	"12"	"147"	"1"	"320"	"1003"	"5"	"170"	"300"	"20"	"0"	"287"	"165"	"2"	"277"	"263"	"0"	"2413"	"2597"	"2"	"40"	"0"	"525"	"4"	"512"	"218"	"3"	"0"	"22"	"0"	"39"	"5"	"3"	"0"	"75"	"465"	"0"	"202"	"0"	"0"	"7"	"2"	"0"	"3"	"34"	"641"	"319"	"228"	"71"	"258"	"0"	"1860"	"4"	"0"	"37"	"51"	"0"	"8"	"8"	"25"	"161"	"383"	"10"	"1841"	"168"	"103"	"0"	"2559"	"70"	"115"	"4"	"50"	"46"	"83"	"0"	"0"	"0"	"0"	"0"	"348"	"0"	"204"	"619"	"110"	"453"	"5"	"1"	"0"	"10"	"421"	"4"	"7"	"98"	"0"	"0"	"1"	"227"	"27"	"0"	"70"	"34"	"20"	"13"	"0"	"149"	"132"	"30"	"18"	"1454"	"0"	"1"	"709"	"80"	"0"	"8"	"0"	"0"	"0"	"826"	"718"	"0"	"18"	"0"	"3"	"59"	"137"	"355"	"234"	"1"	"0"	"0"	"0"	"34"	"1"	"0"	"6"	"18"	"115"	"2"	"4"	"2"	"1306"	"36"	"1"	"0"	"436"	"0"	"14"	"227"	"2"	"5"	"7"	"368"	"48"	"209"	"21"	"0"	"30"	"3"	"0"	"2"	"51"	"286"	"2"	"408"	"3"	"7"	"8"	"29"	"200"	"567"	"19"	"298"	"81"	"0"	"0"	"146"	"0"	"29"	"300"	"153"	"36"	"1"	"0"	"35"	"0"	"195"	"130"	"2"	"0"	"126"	"4"	"89"	"12"	"12"	"0"	"0"	"2"	"2"	"323"	"0"	"1"	"26"	"253"	"0"	"28"	"3"	"252"	"0"	"0"	"79"	"0"	"0"	"19"	"0"	"2"	"15"	"6"	"0"	"16"	"0"	"0"	"0"	"0"	"0"	"12"	"1"	"0"	"2"	"47"	"0"	"0"	"0"	"14"	"0"	"0"	"0"	"0"	"4"	"0"	"2"	"0"	"22"	"0"	"0"	"0"	"32"	"4"	"0"	"0"	"13"	"0"	"1"	"2"	"0"	"0"	"6"	"2"	"0"	"6"	"1"	"241"	"1"	"0"	"0"	"33"	"0"	"1"	"5626"	"0"	"1426"	"0"	"0"	"17"	"2014"	"5742"	"0"	"218"	"2"	"0"	"0"	"0"	"0"	"0"	"350"	"0"	"9"	"0"	"0"	"13"	"2661"	"0"	"463"	"0"	"55765"	"0"	"1236"	"57"	"273"	"390"	"0"	"138"	"1"	"75"	"120"	"0"	"72"	"5"	"295"	"1"	"83"	"1"	"170"	"160"	"13"	"3"	"156"	"48"	"1934"	"9"	"290"	"260"	"145"	"156"	"489"	"0"	"15"	"868"	"0"	"1"	"0"	"134"	"6"	"19"	"0"	"4"	"1"	"13"	"10"	"1"	"51"	"97"	"1"	"55"	"330"	"6"	"1"	"2"	"90"	"331"	"4"	"2"	"0"	"1"	"4"	"8"	"1"	"0"	"2"	"15"	"0"	"13"	"12"	"48"	"1"	"0"	"1"	"2"	"630"	"174"	"120"	"158"	"0"	"15"	"17"	"139"	"3134"	"0"	"796"	"242"	"480"	"25"	"0"	"155"	"0"	"336"	"0"	"136"	"0"	"1"	"1"	"138"	"15"	"0"	"0"	"0"	"9"	"114"	"318"	"0"	"0"	"30"	"4"	"14"	"0"	"0"	"47"	"11"	"0"	"0"	"0"	"0"	"1"	"6"	"1"	"13"	"27"	"1"	"0"	"0"	"10"	"0"	"5"	"0"	"2"	"5"	"150"	"0"	"1"	"9"	"41"	"3"	"36"	"23"	"125"	"7"	"1"	"5"	"3"	"0"	"17"	"0"	"1"	"0"	"6"	"3"	"0"	"1"	"3"	"161"	"1"	"0"	"1"	"1"	"0"	"0"	"0"	"2"	"1"	"9"	"0"	"193"	"14"	"48"	"4"	"52"	"8"	"1"	"0"	"0"	"0"	"2"	"0"	"42"	"23"	"0"	"2"	"36"	"2"	"0"	"1"	"0"	"0"	"2"	"4"	"2"	"0"	"0"	"0"	"0"	"1"	"0"	"3"	"77"	"7"	"1"	"0"	"2"	"1"	"2"	"102"	"19"	"0"	"0"	"15"	"0"	"8"	"0"	"0"	"0"	"0"	"4"	"2"	"0"	"0"	"157"	"1"	"0"	"0"	"0"	"0"	"0"	"1"	"11"	"1"	"0"	"0"	"0"	"0"	"7"	"2"	"63"	"1"	"4"	"2"	"0"	"0"	"8"	"2"	"0"	"0"	"0"	"9"	"6"	"3"	"0"	"3"	"0"	"0"	"20"	"0"	"291"	"3"	"3"	"184"	"1"	"0"	"28"	"0"	"212"	"0"	"6"	"0"	"0"	"0"	"3"	"0"	"17"	"0"	"51"	"3"	"0"	"0"	"29"	"0"	"0"	"1"	"3"	"0"	"79"	"0"	"3"	"49"	"0"	"26"	"0"	"67"	"1"	"0"	"9"	"0"	"1"	"1"	"0"	"2"	"0"	"71"	"6"	"1"	"8"	"33"	"0"	"1"	"5677"	"1"	"0"	"0"	"0"	"4"	"42"	"0"	"3"	"3"	"15"	"0"	"17"	"0"	"0"	"0"	"0"	"12"	"0"	"0"	"1"	"7"	"1"	"0"	"0"	"0"	"31"	"0"	"0"	"0"	"0"	"0"	"1"	"0"	"0"	"0"	"0"	"0"	"0"	"0"	"0"	"1"	"0"	"8"	"1"	"0"	"0"	"6"	"0"	"0"	"9"	"1"	"19"	"0"	"0"	"1"	"0"	"0"	"0"	"2"	"0"	"0"	"4"	"0"	"2"	"8"	"0"	"0"	"1"	"0"	"0"	"0"	"2"	"925"	"16"	"8"	"1"	"29"	"50"	"38"	"0"	"632"	"0"	"0"	"6"	"393"	"1"	"0"	"47"	"139"	"9"	"7"	"3"	"10"	"4"	"3"	"27"	"18"	"30"	"3"	"0"	"5"	"0"	"5"	"21"	"0"	"61"	"94"	"9"	"6"	"0"	"64"	"24"	"20"	"6"	"3"	"4"	"4"	"34"	"1"	"451"	"32"	"8"	"10"	"41"	"89"	"692"	"0"	"109"	"30"	"87"	"2061"	"232"	"0"	"0"	"436"	"437"	"356"	"433"	"11"	"81"	"303"	"2"	"36"	"1"	"11"	"0"	"0"	"0"	"3"	"2"	"0"	"0"	"0"	"0"	"1"	"3"	"0"	"0"	"0"	"2"	"1"	"0"	"0"	"375"	"2"	"0"	"2"	"0"	"8"	"148"	"3"	"0"	"0"	"3"	"2"	"0"	"0"	"0"	"0"	"0"	"0"	"0"	"0"	"0"	"4"	"0"	"0"	"0"	"61"	"0"	"5"	"0"	"3"	"0"	"0"	"69"	"0"	"184"	"461"	"0"	"0"	"1"	"3"	"0"	"582"	"1"	"0"	"0"	"0"	"0"	"0"	"0"	"1"	"0"	"0"	"7"	"3"	"0"	"0"	"0"	"0"	"0"	"0"	"1"	"0"	"0"	"1"	"0"	"1"	"0"	"0"	"1"	"0"	"0"	"0"	"0"	"0"	"0"	"1"	"0"	"6"	"0"	"0"	"0"	"1"	"0"	"0"	"0"	"0"	"0"	"5"	"0"	"0"	"0"	"0"	"0"	"0"	"0"	"0"	"1"	"0"	"0"	"0"	"292"	"96"	"371"	"0"	"570"	"60"	"738"	"162"	"17"	"288"	"232"	"3"	"230"	"931"	"398"	"814"	"451"	"125"	"402"	"140"	"15"	"13"	"1"	"181"	"80"	"471"	"62"	"306"	"45"	"312"	"319"	"54"	"46"	"31"	"24"	"36"	"65"	"406"	"2532"	"0"	"0"	"0"	"1027"	"1"	"4"	"3"	"8"	"122"	"0"	"0"	"0"	"134"	"552"	"163"	"89"	"0"	"43"	"0"	"15"	"0"	"1"	"4"	"12"	"8"	"30"	"12"	"3"	"10"	"9"	"39"	"0"	"90"	"38"	"414"	"26"	"128"	"39"	"2"	"142"	"8"	"630"	"2031"	"271"	"94"	"0"	"378"	"196"	"103"	"10"	"660"	"531"	"77"	"1245"	"223"	"68"	"104"	"16"	"79"	"11"	"301"	"7"	"189"	"51"	"311"	"73"	"208"	"64"	"1596"	"959"	"0"	"170"	"57"	"259"	"7"	"2"	"0"	"1"	"3795"	"26"	"168"	"1806"	"8"	"8"	"1675"	"56"	"518"	"78"	"1043"	"3"	"303"	"176"	"29"	"3"	"362"	"0"	"218"	"450"	"2017"	"744"	"60"	"118"	"39"	"904"	"405"	"492"	"139"	"622"	"1639"	"231"	"0"	"85"	"150"	"1"	"0"	"663"	"0"	"0"	"1"	"1"	"126"	"0"	"1"	"2"	"2"	"7"	"124"	"332"	"3"	"0"	"0"	"396"	"3"	"3"	"0"	"1"	"2516"	"489"	"2"	"50"	"36"	"474"	"37"	"265"	"3"	"493"	"8"	"10"	"4"	"0"	"1"	"42"	"102"	"16"	"121"	"8"	"358"	"465"	"10"	"316"	"5"	"3"	"0"	"0"	"4"	"3"	"119"	"0"	"69"	"5"	"165"	"6"	"639"	"224"	"47"	"10"	"709"	"46"	"1072"	"76"	"0"	"2"	"2"	"0"	"0"	"0"	"0"	"0"	"0"	"1"	"0"	"0"	"0"	"0"	"0"	"0"	"125"	"9"	"22"	"905"	"2"	"608"	"1"	"13"	"41"	"169"	"12"	"1"	"61"	"1"	"181"	"282"	"6"	"0"	"6"	"3"	"200"	"12"	"7"	"195"	"6"	"6"	"9"	"367"	"9"	"2"	"60"	"241"	"77"	"318"	"141"	"5"	"41"	"34"	"1674"	"1"	"431"	"7"	"0"	"1"	"0"	"0"	"56"	"11"	"7"	"0"	"35"	"0"	"2"	"7"	"123"	"20"	"51"	"0"	"2"	"453"	"386"	"127"	"0"	"0"	"0"	"12"	"1"	"107"	"1105"	"71"	"221"	"679"	"1438"	"217"	"5"	"17"	"0"	"11"	"47"	"34"	"9"	"326"	"1"	"11"	"171"	"0"	"0"	"0"	"0"	"0"	"0"	"0"	"0"	"0"	"0"	"0"	"0"	"0"	"0"	"0"	"0"	"0"	"0"	"0"	"0"	"0"	"0"	"405"	"8"	"1"	"56"	"0"	"3"	"0"	"102"	"0"	"83"	"0"	"99"	"1562"	"272"	"0"	"0"	"1"	"0"	"0"	"0"	"0"	"0"	"0"	"0"	"0"	"0"	"0"	"0"	"1"	"1"	"0"	"0"	"0"	"2"	"2"	"2"	"2"	"1"	"0"	"1"	"15"	"15"	"449"	"406"	"28"	"426"	"93"	"0"	"0"	"3"	"54"	"36"	"0"	"394"	"4"	"2"	"488"	"8"	"31"	"31"	"0"	"47"	"0"	"417"	"5"	"5"	"450"	"0"	"0"	"0"	"265"	"2"	"32"	"0"	"1"	"4"	"233"	"956"	"19"	"58"	"2"	"6"	"0"	"4"	"0"	"0"	"0"	"99"	"4"	"58"	"302"	"771"	"300"	"106"	"7"	"0"	"1"	"0"	"0"	"19"	"7"	"164"	"23"	"9"	"214"	"36"	"0"	"0"	"0"	"0"	"0"	"91"	"38"	"96"	"194"	"107"	"148"	"31"	"608"	"350"	"245"	"44"	"47"	"23"	"40"	"2"	"0"	"0"	"2"	"4"	"7"	"149"	"0"	"0"	"33"	"2643"	"530"	"13"	"2033"	"703"	"137"	"299"	"9"	"91"	"239"	"30"	"57"	"184"	"25"	"25"	"42"	"51"	"53"	"0"	"0"	"0"	"0"	"0"	"0"	"0"	"11"	"0"	"1116"	"76"	"550"	"565"	"30"	"256"	"38"	"82"	"178"	"346"	"0"	"416"	"421"	"466"	"34"	"117"	"0"	"1"	"1"	"704"	"1"	"160"	"157"	"163"	"230"	"351"	"473"	"1"	"0"	"4"	"184"	"0"	"1"	"597"	"42"	"24"	"10"	"64"	"25"	"1"	"0"	"0"	"0"	"0"	"0"	"0"	"116"	"164"	"46"	"47"	"8"	"0"	"4"	"6"	"276"	"40"	"16"	"107"	"343"	"223"	"527"	"153"	"388"	"278"	"0"	"91"	"303"	"137"	"12"	"30"	"0"	"331"	"2"	"389"	"176"	"296"	"3"	"780"	"446"	"530"	"13"	"108"	"314"	"2"	"0"	"1"	"0"	"0"	"0"	"0"	"6"	"1"	"1"	"0"	"0"	"2"	"67"	"128"	"606"	"0"	"253"	"73"	"390"	"0"	"426"	"475"	"0"	"0"	"0"	"294"	"2"	"0"	"85"	"34"	"509"	"605"	"174"	"1"	"0"	"0"	"0"	"0"	"185"	"569"	"185"	"291"	"166"	"0"	"0"	"0"	"4"	"0"	"0"	"0"	"8"	"6"	"0"	"0"	"0"	"365"	"0"	"2"	"220"	"2"	"286"	"0"	"97"	"41"	"142"	"150"	"289"	"521"	"276"	"335"	"60"	"254"	"234"	"3"	"69"	"25"	"235"	"126"	"0"	"0"	"0"	"662"	"1"	"484"	"544"	"533"	"0"	"2"	"0"	"41"	"0"	"0"	"12"	"3571"	"2815"	"3122"	"2425"	"3583"	"1628"	"374"	"47"	"4"	"4"	"0"	"59"	"72"	"1822"	"2114"	"0"	"123"	"3"	"1"	"0"	"0"	"0"	"0"	"0"	"0"	"0"	"0"	"219"	"267"	"13"	"7"	"446"	"32"	"123"	"375"	"0"	"0"	"1"	"202"	"0"	"0"	"0"	"32"	"0"	"0"	"0"	"2"	"1702"	"23"	"205"	"1"	"383"	"373"	"75"	"178"	"197"	"153"	"87"	"782"	"128"	"779"	"1"	"158"	"14"	"273"	"3"	"4"	"0"	"0"	"0"	"116"	"814"	"0"	"0"	"0"	"1"	"721"	"392"	"0"	"1"	"1"	"2"	"0"	"4"	"1239"	"0"	"0"	"9"	"0"	"102"	"0"	"358"	"0"	"0"	"0"	"147"	"0"	"0"	"403"	"1"	"187"	"170"	"36"	"2132"	"0"	"0"	"0"	"54"	"3"	"18"	"350"	"0"	"132"	"661"	"144"	"0"	"0"	"1410"	"876"	"30"	"33"	"29"	"106"	"209"	"298"	"218"	"1606"	"272"	"127"	"15"	"0"	"0"	"0"	"0"	"118"	"0"	"0"	"1"	"17"	"0"	"0"	"1"	"3"	"1"	"0"	"0"	"165"	"0"	"1"	"0"	"0"	"2"	"0"	"0"	"3"	"0"	"0"	"0"	"0"	"4"	"2"	"1"	"0"	"0"	"11"	"0"	"16"	"424"	"1"	"1"	"1"	"2"	"0"	"1"	"296"	"0"	"0"	"0"	"2"	"15"	"1823"	"5"	"14"	"618"	"206"	"143"	"268"	"0"	"321"	"465"	"405"	"324"	"3"	"0"	"0"	"0"	"0"	"0"	"47"	"0"	"0"	"4"	"365"	"1"	"107"	"287"	"158"	"0"	"0"	"2"	"22"	"0"	"0"	"0"	"12"	"0"	"1"	"0"	"0"	"0"	"0"	"0"	"0"	"30"	"106"	"870"	"72"	"68"	"2"	"0"	"0"	"0"	"1"	"0"	"34"	"45"	"0"	"0"	"4"	"251"	"35"	"0"	"607"	"192"	"0"	"0"	"728"	"0"	"289"	"391"	"1100"	"4"	"671"	"0"	"0"	"0"	"0"	"0"	"0"	"0"	"1"	"40"	"5"	"11"	"7"	"0"	"0"	"0"	"0"	"0"	"0"	"1"	"790"	"110"	"56"	"2"	"0"	"0"	"0"	"0"	"0"	"0"	"5"	"0"	"8"	"6"	"0"	"0"	"0"	"695"	"5"	"0"	"1012"	"1"	"0"	"0"	"1"	"51"	"0"	"0"	"3"	"0"	"126"	"1"	"0"	"0"	"0"	"428"	"1"	"0"	"0"	"0"	"0"	"754"	"0"	"196"	"229"	"7"	"1"	"3"	"5"	"39"	"0"	"20"	"233"	"704"	"4"	"0"	"1"	"0"	"1"	"1"	"5"	"1"	"0"	"0"	"0"	"246"	"132"	"308"	"18"	"2"	"3"	"0"	"19"	"426"	"36"	"496"	"547"	"840"	"5647"	"741"	"412"	"748"	"298"	"2"	"1724"	"1114"	"0"	"1"	"0"	"1"	"0"	"0"	"55"	"0"	"0"	"0"	"0"	"0"	"0"	"1"	"0"	"2"	"0"	"0"	"0"	"0"	"0"	"0"	"10"	"0"	"0"	"4"	"0"	"0"	"0"	"3"	"0"	"2"	"4"	"2"	"0"	"0"	"2"	"125"	"2"	"12"	"52"	"197"	"897"	"0"	"0"	"0"	"0"	"0"	"0"	"0"	"0"	"2"	"0"	"0"	"0"	"3"	"2"	"0"	"0"	"0"	"0"	"0"	"0"	"0"	"13"	"0"	"0"	"0"	"0"	"4"	"2"	"5"	"0"	"0"	"0"	"94"	"0"	"0"	"8"	"0"	"2"	"369"	"79"	"355"	"0"	"0"	"8"	"0"	"0"	"0"	"0"	"0"	"0"	"0"	"0"	"0"	"1"	"0"	"893"	"67"	"3"	"0"	"0"	"1"	"0"	"0"	"1"	"0"	"7"	"0"	"0"	"0"	"0"	"0"	"3"	"0"	"0"	"0"	"1"	"0"	"0"	"2"	"0"	"0"	"254"	"3283"	"22"	"15"	"0"	"0"	"0"	"0"	"0"	"23"	"0"	"20"	"1"	"0"	"0"	"0"	"0"	"0"	"27"	"0"	"0"	"1"	"9"	"43"	"0"	"22"	"0"	"441"	"0"	"0"	"20"	"112"	"1"	"21"	"0"	"0"	"0"	"0"	"0"	"0"	"0"	"0"	"0"	"0"	"0"	"0"	"1048"	"515"	"843"	"1"	"303"	"56"	"366"	"1"	"0"	"6"	"1"	"5"	"837"	"0"	"15"	"19"	"169"	"175"	"819"	"373"	"362"	"230"	"128"	"0"	"0"	"0"	"0"	"0"	"1"	"0"	"11"	"51"	"1383"	"93"	"1"	"7"	"38"	"177"	"129"	"3"	"28"	"47"	"0"	"0"	"0"	"2"	"0"	"0"	"42"	"40"	"110"	"100"	"0"	"126"	"717"	"0"	"0"	"31"	"0"	"8"	"1"	"0"	"0"	"0"	"0"	"0"	"0"	"0"	"1"	"0"	"0"	"0"	"0"	"0"	"14"	"1"	"0"	"0"	"0"	"0"	"1"	"1"	"571"	"212"	"1291"	"9"	"4"	"171"	"0"	"0"	"0"	"0"	"0"	"0"	"2"	"0"	"0"	"0"	"0"	"382"	"221"	"0"	"330"	"4"	"54"	"6"	"0"	"47"	"312"	"231"	"0"	"4"	"69"	"359"	"87"	"14"	"1"	"461"	"44"	"141"	"153"	"91"	"39"	"45"	"8"	"129"	"3"	"6"	"1761"	"72"	"8"	"114"	"0"	"31"	"231"	"1"	"1"	"0"	"0"	"0"	"0"	"0"	"1"	"3700"	"1"	"0"	"12"	"0"	"2"	"2"	"8"	"0"	"2168"	"2"	"3"	"16"	"126"	"66"	"48"	"282"	"94"	"24"	"121"	"6525"	"80"	"0"	"0"	"16"	"28"	"0"	"5"	"2"	"2"	"1283"	"10"	"76"	"73"	"39"	"1"	"154"	"45"	"54"	"432"	"0"	"7"	"0"	"0"	"1"	"0"	"1"	"0"	"0"	"0"	"4"	"1"	"0"	"0"	"0"	"0"	"101"	"464"	"0"	"78"	"58"	"198"	"0"	"63"	"1"	"195"	"4182"	"33"	"474"	"2"	"1"	"2"	"0"	"0"	"5"	"1"	"1"	"218"	"3"	"334"	"43"	"11"	"255"	"0"	"0"	"0"	"0"	"1"	"0"	"5"	"40"	"58"	"128"	"6"	"276"	"294"	"159"	"36"	"2"	"0"	"0"	"2"	"2"	"2"	"27"	"1"	"1"	"0"	"0"	"0"	"0"	"2"	"0"	"87"	"464"	"124"	"0"	"65"	"10"	"521"	"0"	"904"	"7"	"22"	"43"	"440"	"421"	"0"	"0"	"0"	"75"	"382"	"2"	"61"	"195"	"410"	"78"	"205"	"0"	"17"	"103"	"270"	"268"	"0"	"1"	"115"	"211"	"3"	"3"	"66"	"6"	"321"	"16"	"96"	"268"	"39"	"26"	"2"	"479"	"41"	"136"	"1"	"102"	"5"	"236"	"40"	"208"	"101"	"97"	"0"	"1"	"0"	"38"	"191"	"59"	"437"	"353"	"30"	"3"	"2491"	"165"	"244"	"999"	"6"	"8"	"817"	"46"	"263"	"1"	"49"	"51"	"0"	"136"	"273"	"52"	"1"	"42"	"45"	"10"	"123"	"3"	"138"	"56"	"112"	"0"	"111"	"557"	"273"	"2"	"130"	"345"	"208"	"101"	"107"	"0"	"4"	"109"	"462"	"0"	"0"	"3"	"397"	"0"	"39"	"54"	"184"	"16"	"31"	"70"	"295"	"4"	"0"	"5"	"29"	"188"	"120"	"2"	"0"	"0"	"1"	"39"	"253"	"212"	"0"	"424"	"3"	"4"	"1"	"0"	"3"	"1"	"2"	"151"	"81"	"0"	"35"	"341"	"141"	"110"	"40"	"0"	"149"	"1"	"58"	"72"	"0"	"0"	"34"	"128"	"92"	"40"	"174"	"3"	"2"	"25"	"4"	"3"	"67"	"490"	"1"	"165"	"715"	"0"	"609"	"0"	"0"	"0"	"0"	"31"	"0"	"0"	"3"	"4"	"210"	"0"	"1"	"117"	"50"	"53"	"0"	"8"	"0"	"369"	"35"	"5"	"88"	"95"	"36"	"146"	"140"	"6"	"1"	"440"	"100"	"7"	"42"	"2"	"37"	"0"	"17"	"47"	"108"	"0"	"87"	"107"	"45"	"0"	"384"	"208"	"51"	"1"	"8"	"0"	"0"	"0"	"1"	"1"	"0"	"12"	"164"	"25"	"8"	"16"	"0"	"0"	"3"	"657"	"18"	"62"	"0"	"226"	"159"	"100"	"23"	"331"	"0"	"197"	"18"	"50"	"86"	"19"	"26"	"1"	"702"	"0"	"1699"	"399"	"1723"	"6"	"76"	"228"	"106"	"849"	"17"	"0"	"2"	"1"	"0"	"161"	"24"	"437"	"1"	"389"	"199"	"73"	"31"	"125"	"24"	"2"	"10"	"38"	"905"	"1"	"0"	"38"	"26"	"3"	"78"	"230"	"18"	"2"	"0"	"264"	"1"	"1"	"88"	"6"	"1184"	"15"	"0"	"570"	"3"	"41"	"34"	"238"	"2"	"0"	"59"	"10"	"30"	"18"	"1"	"14"	"73"	"141"	"22"	"121"	"0"	"120"	"24"	"6"	"44"	"44"	"67"	"0"	"17"	"160"	"106"	"1"	"0"	"2"	"23"	"13"	"369"	"3"	"1"	"3"	"116"	"0"	"15"	"475"	"64"	"234"	"2653"	"76"	"110"	"0"	"0"	"0"	"1"	"0"	"0"	"0"	"1"	"0"	"0"	"0"	"0"	"1"	"39"	"15"	"5"	"2"	"0"	"0"	"0"	"0"	"0"	"0"	"0"	"0"	"3"	"0"	"0"	"33"	"1"	"7"	"0"	"0"	"17"	"3"	"0"	"1"	"0"	"0"	"11"	"1"	"59"	"1"	"28"	"0"	"1"	"0"	"1"	"4"	"0"	"0"	"0"	"1"	"0"	"0"	"2"	"3"	"0"	"1"	"4"	"4"	"843"	"6"	"0"	"0"	"0"	"0"	"0"	"0"	"0"	"0"	"0"	"8"	"0"	"0"	"21"	"0"	"111"	"0"	"0"	"0"	"4"	"0"	"0"	"0"	"0"	"0"	"0"	"0"	"0"	"319"	"2289"	"0"	"0"	"4"	"1679"	"408"	"260"	"169"	"128"	"215"	"174"	"21"	"21"	"2"	"0"	"0"	"0"	"0"	"0"	"2"	"0"	"0"	"4"	"4"	"0"	"0"	"0"	"0"	"1"	"0"	"3"	"0"	"0"	"0"	"0"	"0"	"0"	"0"	"0"	"0"	"0"	"0"	"39"	"6"	"0"	"1"	"3"	"0"	"0"	"106"	"141"	"44"	"291"	"0"	"0"	"1"	"16"	"514"	"0"	"0"	"1"	"1"	"48"	"6"	"18"	"27"	"0"	"37"	"0"	"0"	"3"	"35"	"0"	"1"	"1"	"0"	"74"	"0"	"1"	"0"	"14"	"615"	"1"	"234"	"0"	"0"	"12"	"122"	"4"	"1"	"7"	"48"	"308"	"0"	"0"	"0"	"0"	"1"	"0"	"0"	"8"	"0"	"1"	"0"	"0"	"0"	"89"	"284"	"113"	"22"	"0"	"0"	"0"	"0"	"0"	"0"	"0"	"53"	"0"	"324"	"230"	"581"	"81"	"473"	"2"	"2"	"209"	"0"	"0"	"20"	"97"	"2"	"235"	"413"	"123"	"0"	"0"	"0"	"1214"	"4"	"0"	"688"	"11"	"158"	"2"	"251"	"0"	"3"	"120"	"1"	"2"	"29"	"345"	"0"	"90"	"0"	"0"	"0"	"2"	"7"	"48"	"32"	"171"	"0"	"0"	"0"	"0"	"0"	"0"	"2"	"1"	"0"	"0"	"1"	"645"	"0"	"8"	"13"	"42"	"322"	"5"	"13"	"135"	"82"	"17"	"0"	"271"	"47"	"252"	"0"	"0"	"1"	"0"	"0"	"0"	"0"	"4"	"0"	"0"	"0"	"0"	"2"	"0"	"0"	"0"	"0"	"0"	"0"	"0"	"0"	"0"	"750"	"0"	"0"	"0"	"0"	"0"	"0"	"0"	"0"	"0"	"0"	"0"	"0"	"0"	"0"	"0"	"0"	"0"	"0"	"0"	"0"	"0"	"0"	"0"	"1"	"0"	"74"	"3"	"56"	"167"	"0"	"0"	"0"	"1"	"0"	"0"	"1"	"2"	"0"	"0"	"0"	"0"	"1"	"0"	"0"	"0"	"0"	"0"	"0"	"6"	"0"	"0"	"7"	"6"	"0"	"0"	"0"	"0"	"0"	"218"	"1"	"1"	"0"	"0"	"0"	"0"	"0"	"0"	"0"	"0"	"0"	"0"	"0"	"0"	"1"	"0"	"1"	"1"	"0"	"0"	"0"	"0"	"0"	"1"	"597"	"202"	"273"	"634"	"2134"	"91"	"981"	"0"	"0"	"7"	"16"	"11"	"0"	"1"	"1"	"0"	"0"	"2"	"1"	"0"	"0"	"0"	"0"	"0"	"0"	"0"	"2"	"0"	"3"	"39"	"1"	"0"	"0"	"0"	"3"	"0"	"0"	"0"	"0"	"0"	"1"	"5"	"327"	"338"	"15"	"0"	"0"	"0"	"0"	"0"	"0"	"0"	"0"	"0"	"0"	"0"	"136"	"34"	"0"	"0"	"0"	"1"	"1"	"0"	"18"	"194"	"1"	"0"	"1"	"50"	"0"	"4"	"17"	"1"	"1"	"0"	"112"	"703"	"241"	"1058"	"0"	"0"	"0"	"0"	"0"	"4"	"6"	"19"	"0"	"0"	"226"	"0"	"0"	"0"	"175"	"1"	"0"	"0"	"0"	"0"	"0"	"2"	"0"	"0"	"1"	"0"	"0"	"0"	"0"	"0"	"0"	"15"	"48"	"1"	"72"	"1"	"78"	"25"	"5"	"7"	"81"	"328"	"0"	"2"	"0"	"0"	"3"	"0"	"1"	"3"	"0"	"29"	"227"	"1"	"0"	"1"	"1"	"23"	"0"	"0"	"0"	"0"	"0"	"10"	"1"	"0"	"0"	"1"	"0"	"0"	"0"	"0"	"0"	"3"	"1"	"0"	"0"	"0"	"0"	"0"	"0"	"401"	"511"	"0"	"0"	"0"	"0"	"0"	"0"	"0"	"0"	"0"	"0"	"2"	"0"	"0"	"0"	"0"	"0"	"0"	"0"	"0"	"0"	"1"	"0"	"0"	"0"	"0"	"0"	"0"	"0"	"1"	"0"	"0"	"269"	"209"	"0"	"0"	"0"	"0"	"0"	"1"	"0"	"0"	"1"	"0"	"12"	"28"	"0"	"2"	"0"	"0"	"0"	"905"	"0"	"0"	"0"	"7"	"0"	"0"	"0"	"0"	"0"	"0"	"1"	"0"	"0"	"189"	"0"	"0"	"0"	"0"	"1"	"281"	"0"	"1"	"356"	"231"	"94"	"23"	"0"	"0"	"3"	"1"	"1"	"10"	"0"	"0"	"9"	"0"	"0"	"0"	"0"	"1"	"0"	"0"	"0"	"0"	"6"	"421"	"0"	"0"	"3"	"0"	"2"	"0"	"18"	"0"	"0"	"138"	"0"	"0"	"52"	"0"	"3"	"0"	"8"	"0"	"0"	"0"	"0"	"0"	"0"	"0"	"0"	"0"	"0"	"0"	"0"	"0"	"0"	"0"	"0"	"0"	"0"	"0"	"1"	"0"	"0"	"0"	"1"	"114"	"1"	"0"	"0"	"3"	"0"	"1"	"0"	"0"	"0"	"0"	"0"	"95"	"95"	"0"	"3"	"0"	"0"	"0"	"120"	"0"	"0"	"268"	"1"	"0"	"0"	"0"	"0"	"0"	"0"	"0"	"4"	"0"	"0"	"2"	"0"	"0"	"0"	"0"	"0"	"0"	"0"	"1"	"0"	"0"	"0"	"0"	"0"	"0"	"0"	"0"	"164"	"0"	"55"	"53"	"28"	"6"	"134"	"22"	"1"	"0"	"67"	"54"	"367"	"200"	"74"	"126"	"0"	"0"	"0"	"0"	"0"	"0"	"0"	"0"	"0"	"0"	"0"	"0"	"1"	"0"	"0"	"0"	"47"	"3"	"27"	"0"	"0"	"11"	"4"	"0"	"1"	"0"	"0"	"53"	"42"	"0"	"23"	"5479"	"174"	"0"	"0"	"0"	"1"	"0"	"0"	"0"	"0"	"0"	"0"	"1"	"1"	"0"	"1"	"0"	"1"	"9"	"0"	"0"	"0"	"1"	"1"	"1"	"0"	"0"	"0"	"1"	"0"	"0"	"0"	"0"	"15"	"94"	"0"	"0"	"0"	"1"	"0"	"0"	"1"	"1"	"0"	"1"	"1"	"0"	"0"	"0"	"0"	"0"	"0"	"0"	"1"	"0"	"0"	"33"	"0"	"18"	"0"	"1"	"5"	"0"	"0"	"0"	"1"	"0"	"0"	"0"	"1"	"1"	"0"	"632"	"0"	"0"	"0"	"0"	"0"	"0"	"0"	"0"	"0"	"0"	"0"	"0"	"2"	"0"	"107"	"0"	"0"	"0"	"0"	"121"	"1"	"0"	"1"	"0"	"0"	"4"	"0"	"0"	"0"	"42"	"1732"	"0"	"3"	"0"	"0"	"1"	"2"	"2"	"3"	"0"	"0"	"0"	"0"	"0"	"2"	"0"	"1"	"0"	"0"	"0"	"0"	"0"	"0"	"0"	"0"	"0"	"0"	"175"	"1026"	"1"	"6"	"1"	"0"	"0"	"0"	"0"	"0"	"0"	"0"	"0"	"0"	"0"	"12"	"0"	"0"	"0"	"0"	"17"	"0"	"21"	"133"	"168"	"0"	"0"	"0"	"0"	"0"	"1"	"0"	"0"	"63"	"0"	"0"	"336"	"0"	"0"	"0"	"0"	"0"	"0"	"1"	"0"	"0"	"0"	"0"	"0"	"0"	"0"	"0"	"0"	"0"	"0"	"0"	"1"	"0"	"0"	"0"	"0"	"0"	"0"	"0"	"0"	"2"	"0"	"0"	"0"	"0"	"0"	"0"	"0"	"5"	"0"	"2"	"0"	"0"	"0"	"0"	"0"	"0"	"0"	"0"	"0"	"0"	"0"	"0"	"1"	"4"	"1"	"0"	"0"	"0"	"0"	"0"	"0"	"0"	"0"	"0"	"0"	"0"	"0"	"0"	"0"	"0"	"0"	"1"	"0"	"10"	"0"	"0"	"0"	"0"	"0"	"0"	"0"	"0"	"0"	"0"	"0"	"2"	"1"	"0"	"0"	"0"	"0"	"0"	"0"	"0"	"51"	"0"	"0"	"0"	"0"	"0"	"0"	"0"	"0"	"0"	"0"	"0"	"0"	"0"	"0"	"0"	"0"	"0"	"0"	"0"	"0"	"0"	"0"	"0"	"0"	"0"	"1"	"0"	"0"	"0"	"0"	"2"	"0"	"0"	"0"	"2"	"0"	"0"	"0"	"0"	"0"	"174"	"544"	"268"	"0"	"0"	"0"	"0"	"0"	"0"	"2"	"0"	"1"	"0"	"0"	"0"	"0"	"0"	"0"	"0"	"0"	"0"	"0"	"0"	"0"	"0"	"0"	"0"	"1"	"6"	"0"	"0"	"0"	"0"	"0"	"0"	"0"	"0"	"1"	"0"	"0"	"0"	"0"	"0"	"0"	"0"	"0"	"0"	"0"	"0"	"2"	"0"	"0"	"0"	"0"	"0"	"0"	"0"	"0"	"0"	"0"	"0"	"0"	"0"	"0"	"0"	"0"	"0"	"0"	"0"	"0"	"0"	"0"	"0"	"0"	"0"	"0"	"0"	"0"	"0"	"0"	"0"	"0"	"0"	"0"	"0"	"0"	"0"	"0"	"1"	"0"	"0"	"1"	"0"	"1"	"0"	"0"	"0"	"0"	"0"	"0"	"0"	"0"	"0"	"0"	"0"	"0"	"0"	"0"	"0"	"0"	"0"	"0"	"0"	"0"	"0"	"1"	"0"	"0"	"1"	"0"	"0"	"0"	"0"	"0"	"0"	"0"	"0"	"0"	"0"	"0"	"0"	"0"	"0"	"5"	"0"	"0"	"0"	"0"	"0"	"0"	"0"	"1"	"0"	"1"	"0"	"0"	"492"	"2"	"2"	"0"	"0"	"0"	"0"	"0"	"0"	"0"	"0"	"0"	"0"	"0"	"0"	"0"	"0"	"0"	"0"	"0"	"3"	"0"	"9"	"0"	"0"	"1"	"0"	"0"	"0"	"0"	"2"	"183"	"0"	"10"	"0"	"0"	"0"	"0"	"0"	"0"	"0"	"0"	"1"	"1"	"214"	"489"	"0"	"0"	"0"	"0"	"0"	"0"	"599"	"0"	"385"	"0"	"0"	"0"	"0"	"43"	"0"	"0"	"0"	"0"	"2"	"609"	"0"	"0"	"0"	"0"	"0"	"0"	"0"	"0"	"0"	"0"	"0"	"0"	"0"	"0"	"0"	"0"	"0"	"0"	"0"	"0"	"0"	"1"	"1"	"0"	"0"	"0"	"1"	"0"	"0"	"0"	"0"	"0"	"1"	"519"	"718"	"0"	"0"	"0"	"0"	"0"	"0"	"0"	"0"	"0"	"0"	"305"	"222"	"0"	"0"	"2"	"0"	"2"	"5"	"1"	"5"	"0"	"2"	"548"	"0"	"263"	"1"	"0"	"2"	"74"	"32"	"0"	"3"	"0"	"0"	"0"	"0"	"0"	"0"	"0"	"1"	"0"	"0"	"0"	"1"	"0"	"0"	"0"	"0"	"0"	"0"	"0"	"0"	"0"	"0"	"0"	"0"	"0"	"0"	"0"	"0"	"2"	"0"	"0"	"0"	"0"	"2"	"0"	"1"	"126"	"3"	"0"	"1"	"0"	"0"	"0"	"0"	"0"	"0"	"0"	"0"	"0"	"0"	"2"	"0"	"0"	"0"	"2"	"0"	"0"	"2"	"0"	"0"	"0"	"0"	"0"	"0"	"0"	"9"	"0"	"0"	"0"	"0"	"0"	"0"	"0"	"0"	"0"	"0"	"0"	"0"	"0"	"0"	"0"	"0"	"0"	"0"	"0"	"0"	"0"	"0"	"0"	"0"	"0"	"0"	"0"	"0"	"0"	"0"	"2"	"0"	"0"	"0"	"0"	"0"	"0"	"128"	"0"	"2"	"0"	"0"	"0"	"0"	"1"	"212"	"238"	"0"	"0"	"0"	"0"	"1"	"4"	"0"	"0"	"0"	"1"	"0"	"0"	"3"	"0"	"3"	"0"	"5"	"0"	"0"	"0"	"1"	"4"	"0"	"5"	"37"	"0"	"0"	"0"	"1"	"12"	"0"	"2"	"0"	"0"	"0"	"1"	"0"	"2"	"0"	"0"	"0"	"205"	"0"	"19"	"55"	"0"	"0"	"0"	"0"	"0"	"1"	"0"	"0"	"2"	"1"	"0"	"0"	"0"	"0"	"4"	"0"	"0"	"1"	"0"	"0"	"0"	"3"	"1"	"3"	"2"	"167"	"1464"	"902"	"0"	"0"	"13"	"0"	"1"	"19"	"38"	"0"	"318"	"76"	"1"	"2"	"2"	"0"	"0"	"0"	"0"	"109"	"2"	"0"	"107"	"14"	"338"	"10"	"1"	"261"	"0"	"507"	"0"	"0"	"115"	"137"	"0"	"198"	"648"	"0"	"0"	"0"	"0"	"90"	"3362"	"0"	"0"	"2"	"0"	"24"	"632"	"360"	"0"	"0"	"0"	"41"	"610"	"313"	"160"	"0"	"0"	"0"	"0"	"0"	"0"	"1"	"0"	"3"	"0"	"0"	"0"	"8"	"10770"	"0"	"0"	"0"	"0"	"3"	"0"	"0"	"1"	"0"	"2"	"1"	"1"	"1"	"0"	"1"	"0"	"0"	"1"	"0"	"0"	"1"	"0"	"0"	"3"	"0"	"0"	"0"	"0"	"0"	"0"	"0"	"8"	"0"	"0"	"0"	"0"	"0"	"0"	"166"	"52"	"59"	"69"	"83"	"81"	"181"	"78"	"155"	"0"	"1"	"0"	"0"	"0"	"2"	"0"	"0"	"0"	"0"	"0"	"0"	"1"	"0"	"0"	"0"	"0"	"0"	"0"	"0"	"1265"	"0"	"0"	"6"	"0"	"0"	"0"	"0"	"0"	"0"	"0"	"0"	"0"	"97"	"957"	"102"	"204"	"1"	"6"	"36"	"24"	"0"	"0"	"0"	"0"	"0"	"0"	"0"	"0"	"0"	"0"	"0"	"1"	"0"	"1"	"1"	"0"	"0"	"6"	"5"	"0"	"0"	"0"	"3"	"0"	"0"	"108"	"0"	"24"	"0"	"0"	"0"	"2"	"5"	"0"	"0"	"1"	"0"	"0"	"0"	"0"	"0"	"0"	"0"	"0"	"0"	"0"	"0"	"0"	"1"	"1"	"0"	"0"	"0"	"1"	"0"	"0"	"0"	"0"	"0"	"0"	"17"	"0"	"0"	"0"	"0"	"0"	"0"	"0"	"0"	"0"	"0"	"0"	"0"	"0"	"0"	"0"	"0"	"0"	"0"	"0"	"0"	"0"	"0"	"0"	"0"	"0"	"0"	"0"	"0"	"0"	"0"	"0"	"0"	"0"	"0"	"0"	"0"	"0"	"0"	"0"	"0"	"0"	"0"	"0"	"0"	"0"	"394"	"0"	"0"	"2"	"0"	"2"	"0"	"0"	"0"	"0"	"0"	"0"	"0"	"0"	"0"	"0"	"0"	"0"	"0"	"0"	"0"	"1"	"0"	"0"	"0"	"0"	"0"	"0"	"0"	"0"	"0"	"0"	"0"	"0"	"0"	"0"	"2"	"0"	"0"	"0"	"0"	"1"	"0"	"0"	"0"	"0"	"0"	"0"	"0"	"0"	"0"	"1"	"1"	"0"	"0"	"0"	"0"	"2"	"0"	"0"	"0"	"0"	"0"	"0"	"0"	"0"	"437"	"216"	"113"	"1"	"0"	"1"	"0"	"0"	"0"	"0"	"0"	"0"	"0"	"0"	"0"	"0"	"0"	"0"	"0"	"0"	"0"	"0"	"0"	"0"	"0"	"0"	"0"	"0"	"0"	"0"	"0"	"0"	"0"	"2"	"1"	"0"	"16"	"0"	"0"	"0"	"0"	"0"	"0"	"0"	"1"	"0"	"0"	"0"	"0"	"0"	"0"	"0"	"0"	"0"	"0"	"0"	"0"	"0"	"0"	"0"	"10"	"0"	"0"	"0"	"0"	"0"	"0"	"0"	"0"	"0"	"0"	"0"	"0"	"106"	"192"	"0"	"0"	"0"	"0"	"0"	"0"	"2"	"1"	"0"	"0"	"0"	"0"	"0"	"0"	"0"	"0"	"0"	"0"	"0"	"0"	"0"	"0"	"0"	"0"	"0"	"0"	"2"	"0"	"0"	"0"	"234"	"1"	"0"	"7"	"2"	"0"	"0"	"0"	"0"	"0"	"0"	"0"	"0"	"0"	"0"	"0"	"0"	"0"	"0"	"0"	"0"	"0"	"0"	"0"	"0"	"0"	"0"	"0"	"0"	"1"	"9"	"0"	"0"	"0"	"0"	"0"	"0"	"0"	"0"	"0"	"0"	"0"	"0"	"1"	"0"	"0"	"0"	"0"	"0"	"0"	"0"	"0"	"0"	"1"	"0"	"0"	"0"	"0"	"0"	"1"	"0"	"0"	"0"	"0"	"0"	"0"	"0"	"0"	"0"	"0"	"0"	"0"	"0"	"0"	"0"	"1"	"0"	"0"	"0"	"1"	"4"	"0"	"0"	"0"	"0"	"0"	"0"	"0"	"0"	"0"	"0"	"0"	"0"	"1"	"0"	"0"	"0"	"0"	"0"	"0"	"0"	"0"	"0"	"0"	"0"	"0"	"0"	"0"	"0"	"0"	"0"	"2"	"0"	"0"	"0"	"0"	"0"	"0"	"0"	"0"	"0"	"0"	"0"	"0"	"3"	"0"	"0"	"9"	"0"	"1"	"0"	"0"	"0"	"0"	"0"	"0"	"0"	"0"	"4"	"0"	"0"	"0"	"0"	"0"	"0"	"0"	"0"	"0"	"0"	"0"	"0"	"0"	"0"	"0"	"1"	"0"	"0"	"0"	"0"	"0"	"0"	"0"	"1"	"0"	"0"	"0"	"0"	"0"	"0"	"0"	"0"	"0"	"0"	"0"	"0"	"2"	"0"	"0"	"0"	"0"	"0"	"0"	"0"	"1"	"0"	"0"	"0"	"1"	"0"	"1"	"0"	"0"	"0"	"0"	"0"	"0"	"231"	"11"	"0"	"0"	"0"	"1"	"0"	"1"	"0"	"0"	"0"	"0"	"0"	"0"	"0"	"0"	"0"	"0"	"1"	"0"	"1"	"0"	"0"	"0"	"0"	"0"	"0"	"0"	"0"	"0"	"0"	"0"	"0"	"0"	"1"	"0"	"0"	"0"	"0"	"0"	"0"	"0"	"0"	"1"	"0"	"0"	"0"	"0"	"0"	"0"	"0"	"0"	"0"	"0"	"0"	"0"	"0"	"0"	"0"	"0"	"0"	"0"	"0"	"0"	"0"	"0"	"0"	"0"	"10"	"0"	"2"	"0"	"1"	"0"	"248"	"224"	"10"	"10"	"165"	"62"	"485"	"253"	"0"	"73"	"4"	"215"	"211"	"3"	"116"	"1597"	"615"	"210"	"0"	"0"	"208"	"0"	"0"	"0"	"0"	"0"	"0"	"3"	"2"	"2"	"0"	"1"	"0"	"131"	"1"	"1"	"0"	"1"	"0"	"1"	"0"	"0"	"0"	"0"	"0"	"0"	"0"	"0"	"0"	"0"	"0"	"0"	"0"	"0"	"1"	"0"	"0"	"0"	"0"	"0"	"1"	"0"	"0"	"0"	"0"	"1"	"0"	"0"	"0"	"0"	"0"	"1"	"0"	"1"	"11"	"644"	"571"	"0"	"0"	"0"	"0"	"0"	"5"	"4"	"0"	"120"	"0"	"10"	"43"	"7"	"66"	"3"	"0"	"763"	"50"	"16"	"1"	"0"	"0"	"1"	"0"	"0"	"0"	"2"	"1"	"0"	"0"	"0"	"0"	"0"	"0"	"0"	"0"	"0"	"0"	"0"	"0"	"0"	"0"	"2"	"0"	"0"	"0"	"0"	"0"	"0"	"0"	"0"	"0"	"1"	"0"	"0"	"0"	"0"	"0"	"0"	"0"	"0"	"0"	"0"	"1"	"0"	"0"	"0"	"62"	"1"	"0"	"0"	"0"	"0"	"0"	"0"	"0"	"0"	"0"	"1"	"1"	"0"	"0"	"0"	"1"	"0"	"0"	"0"	"3"	"0"	"0"	"0"	"1"	"0"	"0"	"0"	"0"	"0"	"0"	"0"	"0"	"0"	"0"	"0"	"0"	"0"	"0"	"0"	"0"	"0"	"0"	"1"	"0"	"0"	"0"	"1"	"0"	"0"	"1"	"1"	"0"	"1"	"0"	"2"	"1"	"0"	"0"	"1"	"0"	"1"	"0"	"0"	"0"	"3"	"1"	"0"	"4"	"0"	"1"	"0"	"0"	"0"	"0"	"0"	"0"	"0"	"1"	"0"	"0"	"0"	"0"	"0"	"0"	"0"	"1"	"1"	"0"	"0"	"1"	"0"	"0"	"1"	"1"	"1"	"333"	"4"	"2"	"5"	"0"	"0"	"0"	"1"	"0"	"0"	"0"	"0"	"2"	"0"	"1"	"0"	"1"	"0"	"0"	"0"	"0"	"0"	"0"	"8"	"2928"	"1"	"1"	"0"	"0"	"0"	"9"	"0"	"1"	"0"	"0"	"0"	"0"	"0"	"0"	"0"	"0"	"0"	"0"	"0"	"0"	"0"	"0"	"1"	"2"	"0"	"0"	"0"	"1"	"1"	"0"	"0"	"0"	"0"	"0"	"0"	"1"	"0"	"0"	"0"	"1"	"0"	"0"	"0"	"0"	"0"	"0"	"0"	"2"	"0"	"1"	"1"	"0"	"0"	"0"	"0"	"1"	"0"	"371"	"291"	"112"	"3"	"2"	"206"	"18"	"0"	"0"	"0"	"0"	"0"	"0"	"0"	"0"	"0"	"0"	"0"	"0"	"0"	"0"	"1"	"0"	"0"	"1"	"0"	"0"	"0"	"0"	"0"	"557"	"59"	"337"	"5"	"0"	"104"	"181"	"105"	"0"	"0"	"0"	"1"	"0"	"0"	"0"	"0"	"0"	"0"	"0"	"0"	"0"	"0"	"0"	"0"	"0"	"0"	"0"	"0"	"450"	"667"	"18"	"0"	"0"	"0"	"0"	"0"	"1"	"0"	"0"	"0"	"0"	"0"	"0"	"0"	"0"	"0"	"0"	"0"	"0"	"0"	"0"	"0"	"0"	"0"	"0"	"0"	"1"	"0"	"0"	"0"	"0"	"0"	"0"	"0"	"0"	"0"	"0"	"0"	"0"	"0"	"0"	"0"	"0"	"0"	"0"	"0"	"0"	"0"	"1"	"14"	"0"	"0"	"127"	"250"	"423"	"76"	"42"	"0"	"1"	"0"	"0"	"2"	"1"	"0"	"0"	"0"	"7"	"4"	"1"	"0"	"0"	"0"	"28"	"273"	"25"	"244"	"33"	"22"	"0"	"0"	"0"	"66"	"0"	"13"	"0"	"0"	"436"	"333"	"0"	"2664"	"0"	"0"	"0"	"0"	"10"	"167"	"1"	"21"	"497"	"54"	"100"	"163"	"102"	"542"	"246"	"172"	"547"	"148"	"2"	"496"	"556"	"0"	"35"	"4"	"189"	"251"	"1"	"107"	"1"	"106"	"268"	"3066"	"26"	"468"	"1433"	"571"	"0"	"5"	"0"	"0"	"118"	"1"	"25"	"1207"	"418"	"22"	"84"	"0"	"36"	"31"	"431"	"204"	"422"	"0"	"99"	"0"	"2"	"0"	"0"	"1222"	"49"	"1"	"4549"	"0"	"28441"	"90"	"6"	"565"	"202"	"0"	"306"	"367"	"395"	"68"	"84"	"443"	"611"	"419"	"0"	"0"	"0"	"0"	"0"	"0"	"0"	"0"	"1"	"0"	"0"	"0"	"167"	"6"	"880"	"397"	"0"	"19"	"157"	"3"	"704"	"97"	"0"	"357"	"953"	"668"	"943"	"105"	"0"	"0"	"0"	"0"	"109"	"2575"	"2613"	"1971"	"3489"	"50"	"1634"	"283"	"85"	"24"	"58"	"0"	"0"	"112"	"113"	"4"	"105"	"1"	"0"	"0"	"0"	"0"	"0"	"0"	"2"	"5"	"0"	"0"	"3"	"0"	"3"	"147"	"368"	"74"	"49"	"17"	"0"	"105"	"2"	"2057"	"532"	"82"	"13"	"0"	"349"	"3167"	"281"	"0"	"0"	"0"	"0"	"0"	"0"	"0"	"1"	"0"	"0"	"0"	"0"	"0"	"2756"	"328"	"0"	"192"	"1377"	"102"	"516"	"500"	"289"	"1067"	"1198"	"20"	"100"	"634"	"0"	"0"	"0"	"0"	"0"	"0"	"0"	"0"	"0"	"3"	"0"	"0"	"0"	"0"	"0"	"0"	"0"	"1"	"0"	"0"	"310"	"265"	"322"	"325"	"508"	"44"	"0"	"0"	"0"	"0"	"0"	"0"	"1"	"0"	"0"	"2"	"4"	"3"	"157"	"701"	"326"	"218"	"273"	"0"	"0"	"1"	"374"	"23"	"50"	"2"	"99"	"96"	"371"	"27"	"0"	"219"	"1"	"382"	"302"	"8"	"40"	"0"	"344"	"816"	"144"	"57"	"88"	"15"	"0"	"4"	"219"	"32"	"0"	"2"	"1"	"312"	"160"	"147"	"136"	"61"	"138"	"1"	"192"	"12"	"5"	"0"	"39"	"119"	"46"	"99"	"5"	"128"	"18"	"1"	"300"	"9"	"0"	"0"	"3921"	"187"	"40"	"280"	"68"	"90"	"9"	"33"	"0"	"8"	"89"	"62"	"224"	"0"	"434"	"184"	"187"	"3"	"0"	"60"	"87"	"93"	"4"	"0"	"246"	"285"	"20"	"26"	"11"	"112"	"539"	"3"	"0"	"2"	"0"	"12"	"31"	"0"	"0"	"156"	"20"	"1"	"0"	"20"	"0"	"158"	"0"	"84"	"86"	"0"	"65"	"35"	"183"	"218"	"106"	"258"	"102"	"73"	"0"	"94"	"25"	"0"	"16"	"6"	"39"	"133"	"406"	"0"	"18"	"28"	"11"	"27"	"29"	"0"	"0"	"3"	"358"	"20"	"22"	"37"	"17"	"740"	"829"	"1"	"46"	"14"	"18"	"446"	"286"	"132"	"172"	"0"	"116"	"3"	"1"	"451"	"74"	"29"	"28"	"45"	"912"	"215"	"0"	"1"	"0"	"2"	"0"	"0"	"63"	"352"	"25"	"0"	"0"	"0"	"0"	"0"	"53"	"113"	"83"	"31"	"57"	"39"	"15"	"0"	"0"	"6533"	"158"	"343"	"1223"	"2"	"0"	"0"	"0"	"208"	"0"	"0"	"10"	"5"	"0"	"356"	"3"	"638"	"40"	"53"	"2"	"231"	"0"	"0"	"97"	"209"	"44"	"15"	"344"	"2716"	"253"	"2"	"3"	"1"	"1"	"378"	"16"	"69"	"15"	"7"	"40"	"337"	"214"	"290"	"0"	"2"	"0"	"215"	"2"	"1"	"3"	"0"	"0"	"97"	"98"	"570"	"71"	"4"	"61"	"244"	"487"	"1119"	"1"	"1"	"10"	"31"	"331"	"51"	"26"	"402"	"15"	"0"	"0"	"0"	"16"	"24"	"311"	"0"	"12"	"12"	"4"	"1"	"44"	"11"	"299"	"212"	"121"	"0"	"2"	"24"	"0"	"10"	"3"	"41"	"295"	"28"	"131"	"5"	"4"	"158"	"147"	"42"	"68"	"123"	"94"	"190"	"43"	"90"	"980"	"194"	"1"	"1"	"0"	"2"	"0"	"54"	"2"	"16"	"2"	"0"	"157"	"441"	"23"	"3"	"24"	"2"	"252"	"333"	"127"	"50"	"18"	"75"	"358"	"0"	"23"	"17"	"0"	"0"	"0"	"0"	"0"	"0"	"5"	"233"	"1"	"354"	"0"	"143"	"30"	"0"	"0"	"0"	"0"	"0"	"0"	"0"	"0"	"107"	"4"	"22"	"22"	"252"	"113"	"1"	"0"	"16"	"0"	"0"	"148"	"1"	"0"	"67"	"5"	"0"	"0"	"1"	"0"	"0"	"1"	"4"	"0"	"0"	"0"	"0"	"1"	"0"	"2"	"0"	"7"	"47"	"17"	"15"	"99"	"189"	"357"	"3"	"0"	"10"	"61"	"2"	"9"	"0"	"1"	"3"	"1"	"0"	"0"	"232"	"482"	"265"	"148"	"571"	"248"	"18"	"3764"	"6"	"1659"	"304"	"152"	"2"	"7"	"94"	"661"	"0"	"0"	"0"	"367"	"1"	"41"	"103"	"552"	"229"	"101"	"413"	"131"	"282"	"62"	"0"	"1"	"11"	"4"	"1741"	"0"	"0"	"888"	"242"	"528"	"156"	"0"	"344"	"18"	"360"	"5"	"186"	"203"	"393"	"3"	"0"	"109"	"60"	"0"	"210"	"188"	"423"	"78"	"325"	"1759"	"3"	"45"	"360"	"1"	"11"	"29"	"19"	"946"	"59"	"0"	"0"	"385"	"257"	"12"	"6"	"1"	"1"	"240"	"57"	"7"	"30"	"10"	"65"	"8"	"89"	"32"	"2"	"2"	"0"	"30"	"6"	"31"	"1"	"372"	"136"	"1"	"98"	"241"	"52"	"142"	"1"	"0"	"2655"	"0"	"16"	"1184"	"167"	"255"	"170"	"0"	"1"	"1"	"1"	"2"	"1"	"0"	"0"	"38"	"2"	"0"	"870"	"106"	"0"	"0"	"1"	"0"	"1"	"212"	"0"	"952"	"4"	"0"	"66"	"121"	"369"	"0"	"166"	"0"	"0"	"0"	"0"	"37"	"223"	"678"	"1"	"43"	"72"	"41"	"76"	"92"	"178"	"279"	"92"	"86"	"1"	"1"	"36"	"136"	"291"	"32"	"151"	"179"	"106"	"0"	"0"	"62"	"9"	"4"	"20"	"250"	"84"	"0"	"7"	"366"	"46"	"0"	"0"	"55"	"0"	"425"	"0"	"68"	"1"	"474"	"0"	"1"	"23"	"1"	"45"	"107"	"222"	"306"	"2456"	"0"	"52"	"2"	"474"	"30"	"162"	"108"	"34"	"657"	"0"	"0"	"0"	"1"	"32"	"0"	"124"	"1582"	"31"	"0"	"25"	"172"	"146"	"78"	"322"	"108"	"1"	"3"	"3"	"251"	"61"	"216"	"62"	"58"	"363"	"296"	"272"	"204"	"0"	"1"	"568"	"850"	"201"	"295"	"253"	"293"	"81"	"45"	"552"	"340"	"89"	"2"	"346"	"0"	"0"	"0"	"0"	"0"	"0"	"0"	"0"	"0"	"0"	"0"	"0"	"0"	"0"	"0"	"1"	"0"	"6"	"0"	"1"	"1"	"0"	"4823"	"7"	"0"	"0"	"0"	"0"	"0"	"1"	"0"	"37"	"28"	"9"	"1"	"0"	"51"	"151"	"9"	"13"	"37"	"56"	"345"	"2"	"18"	"80"	"272"	"115"	"182"	"0"	"0"	"201"	"22"	"74"	"2470"	"50"	"0"	"180"	"2"	"13"	"2"	"23"	"2"	"47"	"127"	"0"	"2"	"3"	"0"	"0"	"1"	"20"	"119"	"109"	"38"	"0"	"96"	"257"	"462"	"173"	"3"	"2"	"110"	"33"	"70"	"1"	"1"	"1"	"0"	"5"	"2686"	"41"	"3"	"736"	"64"	"1"	"0"	"20"	"0"	"240"	"202"	"7"	"230"	"66"	"2"	"0"	"0"	"94"	"113"	"26"	"1311"	"177"	"50"	"1"	"0"	"49"	"89"	"88"	"21"	"0"	"289"	"419"	"1174"	"18"	"28"	"150"	"936"	"70"	"2"	"107"	"147"	"98"	"205"	"7"	"50"	"1"	"177"	"0"	"2"	"100"	"16"	"778"	"2333"	"260"	"62"	"349"	"20"	"0"	"270"	"111"	"321"	"175"	"279"	"534"	"56"	"344"	"278"	"318"	"172"	"983"	"77"	"47"	"97"	"192"	"1"	"43"	"252"	"275"	"39"	"57"	"1"	"1"	"155"	"346"	"206"	"200"	"540"	"62"	"119"	"64"	"155"	"221"	"58"	"5"	"291"	"2444"	"248"	"217"	"224"	"0"	"0"	"1201"	"53"	"137"	"26"	"7"	"310"	"431"	"155"	"92"	"3"	"160"	"109"	"2903"	"156"	"12"	"3"	"1"	"0"	"1"	"0"	"1"	"136"	"151"	"338"	"72"	"101"	"7"	"18"	"48"	"164"	"0"	"160"	"0"	"16"	"85"	"18"	"0"	"19"	"243"	"100"	"161"	"69"	"97"	"74"	"68"	"45"	"64"	"0"	"34"	"8"	"86"	"252"	"132"	"3"	"59"	"734"	"261"	"1"	"4"	"0"	"113"	"1"	"0"	"0"	"0"	"1"	"1"	"1449"	"8"	"0"	"682"	"587"	"1"	"52"	"110"	"285"	"2"	"0"	"11"	"0"	"1"	"1"	"188"	"375"	"20"	"0"	"73"	"197"	"37"	"2"	"286"	"108"	"186"	"258"	"2"	"0"	"204"	"87"	"116"	"10"	"7"	"175"	"86"	"423"	"0"	"240"	"4"	"204"	"660"	"125"	"47"	"407"	"474"	"4"	"96"	"0"	"0"	"0"	"0"	"4"	"1"	"136"	"609"	"16"	"79"	"0"	"0"	"229"	"232"	"0"	"66"	"117"	"30"	"0"	"0"	"3"	"62"	"2383"	"0"	"1"	"1"	"2"	"323"	"342"	"47"	"3"	"29"	"2"	"0"	"0"	"0"	"12"	"358"	"52"	"0"	"202"	"122"	"8"	"2"	"1"	"0"	"75"	"0"	"169"	"81"	"115"	"416"	"29"	"0"	"0"	"1"	"1"	"783"	"89"	"200"	"267"	"14"	"2"	"14"	"8"	"72"	"0"	"92"	"3"	"45"	"139"	"133"	"4"	"244"	"1"	"91"	"200"	"169"	"80"	"109"	"54"	"82"	"76"	"1"	"0"	"0"	"0"	"282"	"1"	"32"	"0"	"225"	"707"	"1"	"4"	"106"	"1"	"273"	"21"	"132"	"5"	"10"	"45"	"152"	"376"	"29"	"19"	"6"	"690"	"12"	"19"	"201"	"1"	"12"	"0"	"0"	"0"	"888"	"109"	"313"	"628"	"107"	"5"	"19"	"187"	"73"	"144"	"1"	"303"	"245"	"447"	"132"	"121"	"1144"	"524"	"62"	"1"	"682"	"7"	"10"	"618"	"58"	"153"	"192"	"1"	"64"	"21"	"1"	"1288"	"590"	"1"	"0"	"709"	"80"	"28"	"335"	"42"	"19"	"139"	"18"	"370"	"2"	"162"	"97"	"546"	"1"	"0"	"535"	"79"	"0"	"107"	"113"	"22"	"77"	"84"	"586"	"0"	"213"	"40"	"0"	"0"	"2"	"37"	"273"	"0"	"241"	"0"	"0"	"4"	"63"	"29"	"0"	"2"	"618"	"3"	"0"	"1"	"55"	"0"	"13"	"1"	"0"	"7"	"33"	"0"	"11"	"5"	"71"	"38"	"369"	"37"	"190"	"141"	"279"	"137"	"676"	"139"	"205"	"364"	"52"	"0"	"1"	"8"	"62"	"259"	"130"	"2"	"561"	"0"	"2"	"1"	"24"	"2"	"74"	"478"	"1082"	"307"	"209"	"40"	"10"	"111"	"22"	"1"	"5"	"1"	"143"	"294"	"189"	"3"	"23"	"98"	"226"	"3"	"57"	"0"	"9"	"77"	"141"	"79"	"178"	"4"	"524"	"92"	"152"	"20"	"26"	"221"	"0"	"0"	"77"	"0"	"5"	"2"	"35"	"0"	"0"	"32"	"63"	"171"	"52"	"6"	"2"	"77"	"77"	"0"	"63"	"0"	"3"	"91"	"47"	"72"	"212"	"204"	"2"	"8"	"2"	"106"	"438"	"4"	"1"	"10"	"357"	"16"	"0"	"0"	"27"	"124"	"260"	"28"	"45"	"22"	"83"	"400"	"0"	"2445"	"88"	"80"	"6"	"1"	"0"	"0"	"174"	"60"	"433"	"88"	"32"	"378"	"504"	"326"	"80"	"1"	"0"	"25"	"71"	"43"	"17"	"1916"	"13"	"0"	"3"	"0"	"1"	"3"	"152"	"0"	"0"	"0"	"6"	"2"	"1"	"0"	"77"	"105"	"29"	"6"	"12"	"0"	"0"	"0"	"2"	"0"	"52"	"0"	"4"	"149"	"81"	"0"	"2"	"486"	"140"	"3"	"6"	"26"	"0"	"196"	"71"	"222"	"239"	"84"	"352"	"100"	"336"	"9"	"27"	"0"	"0"	"0"	"19"	"3"	"0"	"95"	"359"	"42"	"1"	"150"	"56"	"229"	"2"	"37"	"4"	"33"	"5"	"2"	"147"	"2"	"0"	"0"	"0"	"412"	"63"	"702"	"67"	"0"	"454"	"193"	"255"	"0"	"0"	"0"	"88"	"2"	"386"	"5"	"201"	"6"	"403"	"0"	"1"	"2"	"9"	"0"	"86"	"20"	"481"	"182"	"6"	"0"	"86"	"0"	"0"	"1"	"202"	"0"	"0"	"0"	"1"	"203"	"10"	"0"	"578"	"227"	"89"	"50"	"66"	"211"	"7"	"24"	"126"	"11"	"3"	"281"	"1"	"0"	"1"	"288"	"0"	"47"	"316"	"4"	"50"	"0"	"1"	"386"	"1"	"4"	"79"	"503"	"77"	"147"	"179"	"443"	"0"	"431"	"1"	"145"	"31"	"89"	"1"	"336"	"717"	"164"	"116"	"70"	"3"	"101"	"19"	"609"	"185"	"116"	"385"	"14"	"668"	"24"	"0"	"0"	"92"	"0"	"0"	"0"	"0"	"33"	"0"	"1"	"0"	"0"	"1"	"0"	"30"	"2"	"354"	"4"	"129"	"61"	"13"	"2"	"97"	"84"	"0"	"9"	"230"	"27"	"286"	"158"	"389"	"9"	"18"	"66"	"0"	"0"	"0"	"0"	"2"	"3"	"488"	"3"	"275"	"0"	"35"	"766"	"67"	"292"	"0"	"81"	"82"	"0"	"0"	"0"	"0"	"2"	"0"	"0"	"0"	"2"	"0"	"0"	"0"	"0"	"0"	"0"	"3"	"0"	"0"	"1"	"81"	"1"	"70"	"0"	"509"	"61"	"0"	"139"	"0"	"0"	"33"	"282"	"33"	"35"	"15"	"39"	"3"	"23"	"1"	"7"	"114"	"71"	"195"	"530"	"88"	"0"	"224"	"175"	"1"	"0"	"83"	"26"	"85"	"0"	"98"	"101"	"73"	"142"	"151"	"375"	"354"	"0"	"0"	"0"	"0"	"0"	"0"	"0"	"3"	"7"	"0"	"0"	"0"	"0"	"0"	"0"	"0"	"1"	"69"	"157"	"63"	"135"	"26"	"0"	"69"	"112"	"7"	"50"	"0"	"2"	"0"	"0"	"0"	"0"	"0"	"0"	"0"	"0"	"85"	"215"	"13"	"432"	"0"	"0"	"338"	"1"	"71"	"0"	"218"	"3"	"62"	"52"	"0"	"63"	"406"	"29"	"374"	"1"	"3"	"76"	"2"	"0"	"0"	"0"	"0"	"0"	"0"	"0"	"4"	"118"	"0"	"0"	"0"	"34"	"220"	"0"	"1"	"3"	"0"	"0"	"137"	"181"	"615"	"73"	"693"	"171"	"250"	"493"	"0"	"5"	"0"	"0"	"1"	"1"	"0"	"22"	"0"	"1414"	"0"	"0"	"725"	"0"	"195"	"334"	"0"	"2"	"1"	"1"	"0"	"211"	"86"	"2"	"4"	"3"	"0"	"0"	"15"	"10"	"420"	"40"	"40"	"0"	"0"	"50"	"1322"	"115"	"1118"	"77"	"75"	"0"	"43"	"92"	"54"	"7"	"0"	"97"	"123"	"213"	"43"	"0"	"0"	"36"	"196"	"243"	"2"	"358"	"15"	"28"	"50"	"0"	"0"	"0"	"0"	"0"	"79"	"0"	"0"	"1"	"3"	"1747"	"0"	"0"	"0"	"1"	"0"	"7"	"222"	"0"	"0"	"0"	"2"	"1"	"2"	"0"	"3"	"48"	"3"	"84"	"60"	"0"	"1"	"138"	"2"	"2"	"3"	"19"	"23"	"524"	"30"	"444"	"4244"	"151"	"30"	"14"	"1"	"0"	"0"	"182"	"48"	"289"	"29"	"0"	"0"	"0"	"1"	"0"	"1"	"2"	"5"	"0"	"29"	"356"	"52"	"29"	"127"	"153"	"4"	"0"	"151"	"4"	"21"	"5"	"99"	"666"	"68"	"1"	"0"	"108"	"177"	"0"	"48"	"0"	"93"	"13"	"22"	"143"	"186"	"206"	"467"	"161"	"272"	"41"	"28"	"1"	"16"	"1"	"0"	"0"	"249"	"439"	"1"	"81"	"104"	"8"	"0"	"72"	"85"	"55"	"20"	"263"	"158"	"6"	"148"	"176"	"61"	"2"	"51"	"64"	"1"	"564"	"29"	"38"	"46"	"75"	"0"	"2"	"778"	"246"	"114"	"0"	"998"	"41"	"30"	"147"	"2042"	"4"	"0"	"1"	"1"	"12"	"1"	"0"	"0"	"0"	"56"	"0"	"0"	"82"	"0"	"24"	"425"	"103"	"171"	"10"	"1"	"0"	"0"	"0"	"0"	"0"	"0"	"1"	"2245"	"71"	"318"	"5"	"0"	"10"	"1"	"378"	"1"	"0"	"0"	"0"	"0"	"0"	"1"	"53"	"0"	"3"	"45"	"229"	"104"	"54"	"247"	"145"	"18"	"91"	"0"	"0"	"12"	"1"	"91"	"52"	"0"	"179"	"13"	"7"	"97"	"4"	"3"	"1"	"0"	"0"	"131"	"0"	"0"	"0"	"0"	"0"	"0"	"41"	"4"	"4"	"2"	"195"	"872"	"1"	"0"	"11"	"4"	"1"	"2"	"2"	"2"	"60"	"0"	"260"	"1"	"234"	"117"	"0"	"0"	"0"	"0"	"443"	"0"	"3"	"26"	"14"	"362"	"0"	"150"	"44"	"0"	"0"	"32"	"71"	"243"	"1"	"0"	"115"	"495"	"632"	"0"	"0"	"0"	"12"	"7"	"453"	"219"	"13"	"79"	"24"	"41"	"13"	"1064"	"116"	"85"	"147"	"0"	"3"	"145"	"98"	"372"	"293"	"0"	"108"	"15"	"82"	"189"	"261"	"134"	"108"	"244"	"194"	"0"	"3"	"0"	"5"	"9"	"158"	"3"	"182"	"0"	"0"	"1"	"0"	"0"	"0"	"0"	"0"	"4"	"4"	"2"	"14"	"3"	"1"	"702"	"0"	"3"	"0"	"865"	"158"	"283"	"182"	"207"	"24"	"41"	"304"	"170"	"419"	"123"	"364"	"41"	"133"	"2"	"0"	"5"	"1"	"0"	"1"	"1"	"166"	"90"	"60"	"3"	"73"	"85"	"2"	"474"	"315"	"1094"	"20"	"94"	"427"	"2"	"188"	"201"	"2"	"542"	"332"	"0"	"33"	"0"	"504"	"109"	"1328"	"274"	"0"	"12"	"4"	"4"	"75"	"55"	"71"	"6"	"1069"	"23"	"397"	"176"	"172"	"147"	"85"	"40"	"1192"	"1"	"0"	"88"	"200"	"31"	"6"	"498"	"16"	"2424"	"105"	"11"	"191"	"1852"	"284"	"3"	"1899"	"2"	"26"	"249"	"0"	"14"	"170"	"0"	"196"	"39"	"262"	"6"	"112"	"385"	"0"	"90"	"172"	"0"	"0"	"5"	"8"	"270"	"8"	"144"	"50"	"60"	"77"	"511"	"1462"	"167"	"5029"	"1"	"2"	"7"	"50"	"1"	"0"	"89"	"2432"	"6976"	"2723"	"2"	"2"	"1"	"49"	"5"	"94"	"9"	"0"	"5"	"0"	"259"	"2"	"287"	"71"	"129"	"368"	"0"	"0"	"51"	"75"	"81"	"2"	"2"	"48"	"22"	"588"	"592"	"1205"	"148"	"4"	"17"	"489"	"247"	"652"	"0"	"1"	"11"	"20"	"9"	"245"	"82"	"120"	"61"	"133"	"94"	"188"	"18"	"49"	"83"	"4"	"0"	"1046"	"486"	"0"	"196"	"1692"	"67"	"211"	"137"	"85"	"158"	"108"	"27"	"0"	"0"	"6"	"0"	"49"	"46"	"2"	"751"	"176"	"0"	"23"	"180"	"3"	"134"	"0"	"0"	"2"	"0"	"178"	"0"	"31"	"0"	"392"	"343"	"0"	"3"	"283"	"457"	"24"	"39"	"105"	"0"	"0"	"0"	"0"	"0"	"0"	"117"	"171"	"2"	"31"	"33"	"100"	"14"	"139"	"541"	"0"	"26"	"93"	"81"	"167"	"92"	"376"	"455"	"32"	"3"	"0"	"0"	"414"	"403"	"18"	"1"	"4"	"10"	"4"	"11"	"54"	"1"	"1"	"209"	"262"	"47"	"7"	"1"	"0"	"0"	"0"	"0"	"34"	"5"	"0"	"60"	"7"	"31"	"92"	"135"	"126"	"833"	"570"	"0"	"1"	"91"	"5"	"2"	"0"	"0"	"0"	"1"	"0"	"0"	"107"	"26"	"3"	"226"	"206"	"409"	"147"	"64"	"148"	"29"	"454"	"85"	"5"	"3"	"26"	"354"	"95"	"2848"	"0"	"8"	"6"	"25"	"25"	"307"	"1"	"15"	"0"	"1"	"21"	"235"	"11"	"13"	"2"	"138"	"0"	"0"	"1"	"0"	"389"	"2"	"23"	"0"	"22"	"1112"	"6"	"58"	"79"	"4"	"159"	"588"	"46"	"48"	"0"	"0"	"55"	"67"	"1"	"154"	"4"	"4"	"412"	"147"	"137"	"26"	"0"	"1"	"0"	"0"	"0"	"0"	"51"	"20"	"779"	"2"	"0"	"8"	"23"	"13"	"70"	"8"	"10"	"86"	"147"	"256"	"210"	"80"	"79"	"405"	"0"	"3"	"0"	"0"	"187"	"93"	"1"	"0"	"138"	"0"	"3"	"1"	"934"	"1"	"1356"	"89"	"81"	"0"	"24"	"45"	"1"	"6"	"88"	"0"	"0"	"0"	"0"	"2"	"20"	"69"	"9"	"33"	"394"	"91"	"198"	"0"	"16"	"924"	"3"	"0"	"0"	"240"	"67"	"39"	"261"	"424"	"67"	"2"	"59"	"0"	"649"	"180"	"168"	"120"	"2"	"0"	"132"	"57"	"16"	"1345"	"86"	"44"	"165"	"0"	"63"	"16"	"456"	"58"	"6"	"4"	"0"	"0"	"497"	"13"	"3"	"0"	"1"	"70"	"555"	"92"	"0"	"310"	"0"	"0"	"107"	"70"	"59"	"5"	"113"	"205"	"4"	"103"	"38"	"16"	"0"	"3"	"15"	"0"	"2"	"315"	"165"	"341"	"108"	"322"	"470"	"97"	"25"	"0"	"0"	"227"	"238"	"389"	"2"	"188"	"57"	"201"	"8"	"161"	"316"	"2"	"0"	"0"	"399"	"55"	"323"	"197"	"80"	"1"	"0"	"0"	"27"	"0"	"380"	"518"	"122"	"161"	"0"	"13"	"64"	"2"	"0"	"0"	"0"	"0"	"1"	"7"	"0"	"89"	"397"	"8"	"3"	"72"	"118"	"106"	"2"	"9"	"89"	"1"	"142"	"244"	"521"	"9"	"285"	"92"	"0"	"2"	"61"	"0"	"0"	"0"	"0"	"177"	"4"	"308"	"63"	"370"	"0"	"316"	"200"	"2"	"2"	"3"	"0"	"11"	"4"	"63"	"5"	"73"	"85"	"10"	"134"	"65"	"175"	"3"	"114"	"19"	"37"	"3"	"2"	"1"	"0"	"17"	"52"	"1"	"23"	"550"	"423"	"0"	"32"	"26"	"122"	"0"	"83"	"36"	"27"	"1"	"22"	"45"	"46"	"118"	"27"	"226"	"126"	"87"	"0"	"9"	"92"	"86"	"68"	"505"	"0"	"8"	"6"	"1"	"2638"	"0"	"414"	"4"	"101"	"0"	"6"	"27"	"0"	"0"	"65"	"312"	"1"	"1"	"23"	"29"	"13"	"3"	"1"	"212"	"60"	"60"	"13"	"169"	"201"	"212"	"1"	"6"	"224"	"2"	"0"	"27"	"15"	"1"	"115"	"0"	"3"	"123"	"19"	"22"	"8"	"19"	"299"	"39"	"1"	"1"	"28"	"0"	"10"	"3"	"84"	"1"	"8"	"0"	"1"	"182"	"31"	"52"	"284"	"0"	"0"	"0"	"54"	"8"	"4"	"3"	"6"	"4"	"0"	"61"	"0"	"1"	"116"	"7"	"34"	"83"	"10"	"0"	"0"	"324"	"85"	"0"	"0"	"0"	"1065"	"3"	"248"	"15"	"45"	"521"	"181"	"57"	"341"	"24"	"3"	"148"	"11"	"85"	"46"	"30"	"6"	"185"	"25"	"1"	"691"	"305"	"1"	"192"	"105"	"29"	"84"	"26"	"341"	"234"	"126"	"187"	"34"	"386"	"10"	"0"	"0"	"0"	"2"	"307"	"99"	"0"	"0"	"0"	"0"	"0"	"0"	"0"	"327"	"136"	"474"	"74"	"80"	"42"	"240"	"24"	"0"	"0"	"1"	"73"	"0"	"229"	"41"	"77"	"0"	"0"	"1"	"0"	"465"	"162"	"199"	"16"	"30"	"0"	"0"	"0"	"0"	"0"	"15"	"2"	"120"	"13"	"21"	"28"	"12"	"363"	"0"	"2"	"0"	"1"	"210"	"78"	"438"	"57"	"0"	"0"	"18"	"8"	"7"	"0"	"1"	"0"	"1"	"401"	"0"	"39"	"110"	"200"	"3"	"0"	"0"	"198"	"0"	"580"	"53"	"0"	"0"	"151"	"412"	"0"	"106"	"130"	"88"	"487"	"13"	"0"	"0"	"41"	"404"	"97"	"285"	"12"	"0"	"0"	"0"	"0"	"0"	"423"	"0"	"0"	"0"	"0"	"31"	"299"	"34"	"146"	"0"	"0"	"0"	"24"	"32"	"0"	"5"	"0"	"0"	"0"	"2"	"0"	"62"	"34"	"1884"	"108"	"151"	"424"	"81"	"7"	"0"	"0"	"8"	"4"	"3"	"0"	"2"	"0"	"0"	"129"	"0"	"139"	"18"	"20"	"2"	"8"	"48"	"2"	"0"	"0"	"1"	"0"	"8"	"3"	"108"	"128"	"0"	"1"	"147"	"35"	"6"	"84"	"78"	"76"	"32"	"0"	"121"	"39"	"45"	"55"	"0"	"0"	"81"	"63"	"186"	"57"	"88"	"114"	"472"	"6"	"445"	"1"	"0"	"6"	"7"	"0"	"0"	"4"	"0"	"0"	"31"	"34"	"87"	"270"	"142"	"0"	"5"
"SAMN02982621"	"20"	"0"	"1"	"0"	"0"	"0"	"0"	"0"	"0"	"1"	"130"	"178"	"3218"	"1911"	"304"	"7"	"1"	"1"	"0"	"0"	"0"	"0"	"0"	"0"	"3"	"89"	"3"	"13"	"687"	"292"	"4"	"5349"	"29"	"63"	"9"	"81"	"147"	"104"	"300"	"273"	"467"	"143"	"416"	"24"	"363"	"94"	"286"	"0"	"1"	"0"	"986"	"29"	"2746"	"1"	"0"	"1800"	"2286"	"200"	"35"	"1806"	"0"	"0"	"3"	"125"	"8"	"323"	"214"	"0"	"0"	"132"	"225"	"0"	"430"	"528"	"13"	"0"	"41"	"49"	"6"	"172"	"44"	"2"	"0"	"6"	"95"	"0"	"0"	"0"	"2"	"0"	"1"	"4"	"38"	"1"	"1092"	"439"	"27"	"405"	"0"	"689"	"581"	"50"	"398"	"191"	"9"	"124"	"204"	"427"	"145"	"13"	"654"	"1"	"190"	"190"	"70"	"3"	"2"	"25"	"3"	"0"	"277"	"512"	"149"	"166"	"1"	"2"	"6"	"0"	"239"	"49"	"1230"	"7357"	"0"	"34"	"6"	"99"	"7"	"1"	"104"	"219"	"503"	"243"	"126"	"154"	"299"	"414"	"388"	"459"	"86"	"3"	"92"	"85"	"375"	"1"	"567"	"9"	"53"	"7"	"736"	"673"	"132"	"61"	"195"	"186"	"581"	"43"	"85"	"223"	"136"	"2324"	"420"	"61"	"0"	"45"	"306"	"1062"	"388"	"553"	"203"	"178"	"0"	"2"	"76"	"89"	"9"	"176"	"269"	"1"	"732"	"388"	"0"	"278"	"1"	"0"	"310"	"751"	"108"	"45"	"0"	"809"	"972"	"1601"	"171"	"10"	"12"	"159"	"238"	"478"	"9"	"26"	"214"	"0"	"142"	"1732"	"122"	"57"	"230"	"330"	"1"	"470"	"710"	"119"	"0"	"63"	"641"	"128"	"532"	"146"	"11"	"346"	"158"	"3"	"0"	"0"	"1014"	"46"	"175"	"156"	"23"	"569"	"8"	"1138"	"141"	"121"	"0"	"31"	"326"	"8"	"709"	"185"	"237"	"51"	"217"	"302"	"1"	"0"	"1"	"932"	"168"	"786"	"0"	"0"	"1"	"9"	"2"	"2"	"0"	"0"	"1"	"1"	"0"	"0"	"0"	"0"	"0"	"4"	"65"	"1"	"0"	"0"	"1"	"0"	"1"	"0"	"0"	"0"	"58"	"38"	"0"	"65"	"0"	"11"	"0"	"2"	"0"	"106"	"264"	"0"	"0"	"10"	"1656"	"668"	"198"	"234"	"68"	"2"	"104"	"17"	"0"	"0"	"210"	"0"	"63"	"0"	"0"	"1518"	"0"	"115"	"1101"	"393"	"17"	"2"	"36"	"1943"	"46"	"2722"	"121"	"3"	"0"	"3"	"178"	"0"	"2"	"43"	"146"	"0"	"2"	"0"	"1"	"2"	"11"	"129"	"0"	"141"	"176"	"214"	"52"	"102"	"8"	"28"	"199"	"6"	"7"	"111"	"0"	"1053"	"392"	"93"	"222"	"550"	"5"	"1456"	"1087"	"0"	"0"	"0"	"1"	"693"	"523"	"214"	"496"	"1"	"1"	"2"	"0"	"2"	"0"	"0"	"1"	"260"	"11682"	"11"	"183"	"352"	"1"	"3"	"2"	"12"	"1"	"1561"	"179"	"13"	"94"	"1111"	"35"	"145"	"25"	"0"	"11"	"146"	"483"	"163"	"0"	"44"	"87"	"176"	"545"	"2518"	"0"	"86"	"10"	"5"	"215"	"2"	"692"	"0"	"14"	"0"	"0"	"52"	"0"	"0"	"0"	"123"	"119"	"532"	"551"	"264"	"205"	"210"	"18"	"1"	"55"	"379"	"126"	"651"	"411"	"69"	"62"	"173"	"166"	"89"	"3"	"223"	"67"	"80"	"10"	"2"	"33"	"55"	"46"	"50"	"235"	"18"	"35"	"24"	"118"	"407"	"30"	"13"	"1"	"9"	"17"	"702"	"6"	"66"	"6"	"108"	"5"	"2"	"970"	"11"	"273"	"52"	"1056"	"115"	"74"	"385"	"39"	"11"	"83"	"386"	"0"	"348"	"86"	"774"	"6854"	"74"	"313"	"1271"	"13"	"425"	"223"	"568"	"429"	"4"	"2"	"1"	"0"	"148"	"87"	"49"	"601"	"63"	"85"	"69"	"2"	"66"	"0"	"500"	"77"	"0"	"209"	"5405"	"0"	"1"	"207"	"156"	"3"	"306"	"113"	"51"	"76"	"376"	"150"	"2"	"0"	"2"	"213"	"69"	"21"	"2"	"409"	"827"	"259"	"121"	"505"	"43"	"213"	"25"	"19"	"8"	"539"	"76"	"366"	"52"	"2"	"350"	"158"	"1177"	"87"	"156"	"219"	"189"	"262"	"2"	"4"	"166"	"54"	"1459"	"650"	"374"	"0"	"35"	"51"	"139"	"11"	"9"	"102"	"89"	"0"	"137"	"9"	"585"	"1"	"1044"	"3"	"994"	"37"	"84"	"5"	"0"	"0"	"731"	"9"	"172"	"19"	"140"	"8"	"116"	"113"	"505"	"626"	"0"	"0"	"0"	"70"	"50"	"1"	"14"	"36"	"450"	"43"	"178"	"70"	"366"	"1"	"285"	"9"	"159"	"127"	"120"	"97"	"1"	"6"	"263"	"160"	"285"	"4"	"60"	"0"	"86"	"23"	"942"	"201"	"419"	"427"	"684"	"0"	"11"	"61"	"7"	"1"	"42"	"21"	"259"	"238"	"0"	"35"	"149"	"1057"	"106"	"75"	"53"	"0"	"9"	"12"	"0"	"0"	"0"	"96"	"136"	"443"	"4"	"3"	"23"	"17"	"209"	"12"	"86"	"1"	"88"	"13"	"10"	"12"	"838"	"23"	"0"	"70"	"2236"	"2"	"0"	"8"	"0"	"1"	"0"	"0"	"0"	"111"	"526"	"14"	"1"	"1"	"5"	"1114"	"144"	"24"	"28"	"750"	"594"	"0"	"656"	"357"	"0"	"1"	"346"	"105"	"122"	"1"	"1194"	"569"	"149"	"251"	"2"	"1"	"1"	"91"	"259"	"0"	"1"	"69"	"548"	"254"	"4"	"0"	"26"	"152"	"8"	"178"	"180"	"144"	"96"	"113"	"2"	"202"	"2"	"147"	"112"	"0"	"0"	"0"	"0"	"0"	"174"	"74"	"1327"	"0"	"505"	"78"	"14"	"20"	"0"	"0"	"25"	"0"	"0"	"5"	"223"	"1"	"241"	"0"	"683"	"8"	"99"	"12"	"259"	"0"	"157"	"41"	"130"	"808"	"4"	"144"	"4973"	"3"	"32"	"137"	"385"	"4"	"260"	"0"	"181"	"692"	"48"	"800"	"2"	"0"	"7"	"1"	"29"	"4"	"89"	"420"	"248"	"113"	"331"	"1"	"0"	"1"	"6"	"16"	"2"	"0"	"0"	"1"	"275"	"77"	"2"	"301"	"761"	"2"	"272"	"46"	"93"	"2"	"386"	"0"	"0"	"0"	"2"	"6"	"0"	"29"	"1"	"51"	"759"	"0"	"185"	"3"	"421"	"0"	"0"	"906"	"1826"	"0"	"285"	"2"	"0"	"0"	"0"	"4"	"0"	"0"	"0"	"0"	"2"	"2"	"1"	"0"	"0"	"0"	"1"	"0"	"0"	"0"	"0"	"0"	"0"	"0"	"0"	"0"	"0"	"1"	"0"	"1"	"0"	"1"	"0"	"0"	"5"	"30"	"0"	"1"	"15"	"220"	"9"	"1058"	"224"	"697"	"220"	"11"	"80"	"0"	"0"	"63"	"0"	"4176"	"16"	"33"	"0"	"52"	"325"	"84"	"141"	"151"	"340"	"159"	"214"	"344"	"177"	"248"	"400"	"227"	"142"	"255"	"16"	"64"	"4752"	"4"	"145"	"195"	"74"	"58"	"356"	"840"	"124"	"196"	"384"	"324"	"144"	"6"	"4"	"429"	"333"	"795"	"248"	"998"	"185"	"7"	"212"	"28"	"467"	"201"	"1715"	"147"	"38"	"356"	"642"	"6"	"68"	"369"	"137"	"2320"	"881"	"3"	"0"	"110"	"93"	"251"	"0"	"3"	"148"	"0"	"0"	"14"	"1"	"2"	"1"	"256"	"165"	"24"	"2"	"93"	"592"	"3"	"375"	"349"	"1"	"831"	"23"	"83"	"0"	"1276"	"23"	"0"	"103"	"462"	"15"	"3"	"199"	"25"	"243"	"57"	"275"	"101"	"1"	"0"	"1"	"225"	"6"	"3"	"10"	"54"	"877"	"105"	"472"	"0"	"76"	"231"	"16"	"175"	"426"	"322"	"111"	"94"	"4"	"0"	"20"	"535"	"4"	"304"	"0"	"1"	"951"	"210"	"5"	"1970"	"1797"	"12"	"44"	"391"	"3"	"75"	"95"	"309"	"695"	"127"	"191"	"2"	"0"	"0"	"0"	"9"	"3"	"2"	"306"	"1"	"3"	"2"	"290"	"712"	"118"	"215"	"87"	"145"	"220"	"790"	"77"	"257"	"979"	"1"	"242"	"538"	"1224"	"0"	"53"	"13"	"10"	"5"	"502"	"103"	"336"	"3"	"8"	"5"	"70"	"35"	"19"	"1529"	"8"	"606"	"407"	"0"	"0"	"164"	"299"	"77"	"77"	"128"	"922"	"18"	"0"	"0"	"6"	"4"	"2"	"0"	"1"	"1"	"2"	"5"	"1"	"0"	"1034"	"14"	"6"	"142"	"142"	"58"	"0"	"3"	"98"	"217"	"4"	"0"	"1"	"166"	"100"	"7"	"112"	"0"	"701"	"237"	"2"	"7"	"0"	"1"	"5"	"3"	"20"	"1"	"196"	"173"	"8"	"52"	"2"	"9"	"0"	"3548"	"3"	"5776"	"577"	"27"	"0"	"89"	"132"	"1069"	"20"	"72"	"52"	"174"	"0"	"4"	"6"	"0"	"2"	"2"	"104"	"215"	"29"	"3"	"95"	"535"	"7"	"660"	"19"	"166"	"92"	"2"	"22"	"1776"	"2228"	"116"	"3686"	"3"	"0"	"7"	"1"	"1356"	"0"	"25"	"522"	"2"	"0"	"300"	"1045"	"120"	"123"	"90"	"73"	"7"	"256"	"61"	"38"	"281"	"102"	"1"	"71"	"24"	"531"	"0"	"1"	"155"	"530"	"446"	"535"	"311"	"179"	"530"	"4"	"9"	"0"	"0"	"496"	"34"	"33"	"0"	"331"	"68"	"241"	"194"	"3"	"4"	"28"	"1068"	"0"	"0"	"59"	"113"	"0"	"10"	"0"	"31"	"10"	"407"	"15"	"377"	"5834"	"289"	"304"	"39"	"359"	"28"	"323"	"291"	"48"	"13"	"53"	"246"	"228"	"50"	"666"	"1051"	"2"	"263"	"128"	"130"	"0"	"13"	"979"	"84"	"0"	"2"	"61"	"467"	"1"	"204"	"0"	"1"	"423"	"513"	"299"	"7"	"7"	"113"	"2"	"108"	"442"	"20"	"1"	"353"	"2"	"42"	"109"	"49"	"232"	"97"	"5"	"2"	"10"	"0"	"0"	"7"	"291"	"95"	"3"	"189"	"9"	"0"	"4"	"33"	"22"	"2"	"109"	"5"	"575"	"175"	"401"	"274"	"42"	"291"	"64"	"6"	"11"	"18"	"15"	"22"	"0"	"93"	"29"	"525"	"2150"	"1"	"0"	"43"	"109"	"181"	"510"	"47"	"162"	"57"	"63"	"2334"	"1939"	"0"	"82"	"18"	"86"	"0"	"841"	"0"	"0"	"16"	"2"	"28"	"1"	"5"	"5904"	"1"	"449"	"0"	"183"	"64"	"1"	"151"	"20"	"1"	"20"	"0"	"6"	"551"	"110"	"283"	"100"	"45"	"0"	"84"	"131"	"1359"	"59"	"53"	"191"	"762"	"108"	"5"	"106"	"352"	"2"	"114"	"591"	"77"	"154"	"727"	"173"	"307"	"202"	"115"	"27"	"91"	"207"	"0"	"1"	"1"	"39"	"1273"	"2090"	"12"	"0"	"0"	"61"	"136"	"98"	"10"	"249"	"72"	"0"	"186"	"0"	"0"	"0"	"65"	"288"	"552"	"10"	"893"	"0"	"159"	"216"	"95"	"202"	"160"	"56"	"210"	"1"	"1"	"55"	"28"	"350"	"0"	"0"	"7"	"0"	"16"	"0"	"152"	"162"	"0"	"7"	"413"	"410"	"66"	"0"	"0"	"0"	"17"	"194"	"0"	"6"	"8"	"0"	"9"	"60"	"0"	"67"	"42"	"0"	"0"	"0"	"0"	"17"	"4"	"172"	"4"	"0"	"293"	"199"	"9"	"3"	"1"	"174"	"235"	"276"	"1"	"332"	"79"	"2"	"0"	"1119"	"51"	"343"	"0"	"0"	"527"	"0"	"1"	"503"	"457"	"1"	"3"	"0"	"0"	"10"	"11"	"0"	"639"	"193"	"371"	"0"	"340"	"1174"	"17"	"970"	"0"	"0"	"0"	"3"	"1215"	"186"	"1188"	"15"	"39"	"0"	"588"	"50"	"16"	"106"	"261"	"206"	"72"	"103"	"32"	"0"	"0"	"0"	"1"	"22"	"65"	"3"	"126"	"4"	"1506"	"326"	"0"	"4"	"0"	"4"	"30"	"0"	"4131"	"300"	"66"	"790"	"379"	"173"	"153"	"42"	"0"	"292"	"291"	"8"	"1"	"0"	"2"	"1"	"229"	"65"	"0"	"7218"	"56"	"3"	"116"	"54"	"287"	"444"	"7"	"262"	"431"	"80"	"147"	"161"	"4"	"169"	"384"	"8"	"116"	"9"	"25"	"63"	"270"	"1059"	"1"	"3063"	"608"	"111"	"119"	"286"	"21"	"200"	"101"	"261"	"86"	"4"	"299"	"65"	"103"	"0"	"154"	"29"	"3"	"17"	"94"	"217"	"619"	"270"	"445"	"426"	"28"	"14"	"974"	"81"	"548"	"14"	"139"	"202"	"1"	"77"	"6"	"2342"	"11"	"89"	"154"	"69"	"165"	"66"	"84"	"13"	"0"	"2"	"0"	"17"	"8"	"4"	"1"	"2"	"0"	"3"	"36"	"2"	"91"	"2"	"115"	"440"	"15"	"467"	"101"	"141"	"1"	"350"	"167"	"1"	"2"	"0"	"111"	"2"	"13"	"4"	"2"	"20"	"270"	"1"	"5"	"280"	"4"	"379"	"52"	"1"	"109"	"50"	"441"	"91"	"514"	"1"	"3"	"4"	"0"	"238"	"0"	"2908"	"392"	"707"	"476"	"97"	"1104"	"0"	"6"	"2"	"4"	"138"	"238"	"5"	"583"	"134"	"112"	"0"	"6"	"165"	"5"	"292"	"12"	"187"	"36"	"164"	"433"	"301"	"884"	"1"	"0"	"151"	"99"	"0"	"481"	"58"	"534"	"0"	"22"	"9"	"1"	"4"	"330"	"683"	"49"	"4"	"6"	"2"	"3"	"45"	"251"	"1"	"369"	"1314"	"0"	"1"	"4"	"0"	"2"	"0"	"0"	"77"	"261"	"0"	"0"	"0"	"2"	"0"	"49"	"100"	"13"	"12"	"0"	"188"	"21"	"458"	"0"	"10"	"0"	"0"	"127"	"30"	"4257"	"11"	"289"	"315"	"173"	"135"	"34"	"4"	"202"	"165"	"11"	"178"	"839"	"2"	"0"	"17"	"1"	"0"	"1"	"125"	"4929"	"92"	"0"	"1"	"121"	"147"	"1"	"380"	"53"	"208"	"0"	"0"	"64"	"1879"	"27"	"0"	"0"	"0"	"0"	"0"	"44"	"1"	"197"	"7"	"94"	"2"	"132"	"638"	"81"	"0"	"643"	"8"	"254"	"22"	"0"	"22"	"1621"	"0"	"0"	"0"	"0"	"0"	"3"	"475"	"0"	"240"	"589"	"168"	"1"	"2"	"0"	"613"	"155"	"61"	"0"	"177"	"395"	"0"	"69"	"206"	"0"	"0"	"1"	"49"	"107"	"1"	"11"	"0"	"72"	"559"	"2"	"2302"	"221"	"186"	"131"	"203"	"447"	"296"	"166"	"226"	"567"	"1"	"6"	"17"	"0"	"1"	"0"	"0"	"66"	"351"	"5"	"2"	"3"	"495"	"922"	"82"	"802"	"117"	"6"	"102"	"103"	"197"	"2"	"0"	"0"	"1"	"160"	"7"	"786"	"0"	"1"	"1"	"55"	"5"	"2749"	"3"	"4"	"2835"	"94"	"62"	"1"	"0"	"284"	"2"	"204"	"316"	"24"	"303"	"18"	"129"	"508"	"133"	"94"	"325"	"94"	"183"	"46"	"129"	"1"	"0"	"2"	"0"	"326"	"263"	"66"	"26"	"329"	"169"	"25"	"33"	"1"	"3"	"3"	"3"	"28"	"1"	"629"	"33"	"53"	"170"	"25"	"0"	"0"	"3"	"1"	"3"	"81"	"0"	"346"	"0"	"265"	"2"	"0"	"0"	"43"	"0"	"51"	"50"	"0"	"0"	"3"	"1"	"0"	"0"	"0"	"0"	"0"	"10"	"2"	"0"	"1"	"1"	"0"	"1"	"0"	"123"	"0"	"0"	"34"	"33"	"10"	"2"	"2"	"183"	"16"	"0"	"932"	"159"	"293"	"9"	"0"	"413"	"371"	"462"	"126"	"1"	"0"	"0"	"0"	"8"	"0"	"0"	"0"	"1"	"0"	"1"	"2"	"2"	"0"	"6"	"23"	"0"	"329"	"107"	"1"	"117"	"97"	"48"	"0"	"214"	"19"	"1"	"6"	"15"	"1"	"193"	"2"	"1"	"4"	"0"	"0"	"1"	"0"	"2"	"0"	"0"	"6"	"0"	"3"	"4"	"7"	"5"	"2"	"0"	"1"	"0"	"0"	"0"	"0"	"0"	"165"	"30"	"183"	"0"	"6"	"101"	"89"	"366"	"523"	"104"	"0"	"250"	"430"	"1206"	"5"	"167"	"1625"	"192"	"151"	"70"	"153"	"1"	"841"	"348"	"86"	"36"	"123"	"30"	"0"	"718"	"0"	"0"	"2"	"1"	"303"	"14"	"85"	"5"	"94"	"1"	"476"	"8"	"12"	"0"	"0"	"55"	"82"	"578"	"99"	"4"	"2"	"3"	"70"	"7"	"15"	"1211"	"1"	"0"	"771"	"469"	"674"	"76"	"5"	"5"	"5"	"7"	"0"	"0"	"366"	"223"	"1"	"199"	"0"	"0"	"0"	"0"	"0"	"1"	"283"	"2"	"5"	"1"	"515"	"168"	"1"	"4"	"345"	"49"	"85"	"34"	"1"	"1"	"64"	"1"	"1"	"2"	"0"	"348"	"5"	"407"	"370"	"252"	"825"	"1"	"0"	"112"	"3"	"87"	"252"	"0"	"1"	"0"	"4"	"484"	"27"	"0"	"1"	"15"	"30"	"2"	"0"	"1"	"4"	"50"	"2"	"4"	"114"	"26"	"0"	"3"	"5"	"59"	"1"	"19"	"83"	"23"	"313"	"0"	"150"	"115"	"9"	"0"	"87"	"450"	"0"	"33"	"57"	"179"	"109"	"188"	"98"	"474"	"0"	"3"	"33"	"297"	"155"	"10"	"5"	"22"	"2"	"913"	"95"	"6"	"5"	"20"	"523"	"386"	"206"	"1090"	"447"	"138"	"117"	"46"	"75"	"2"	"4"	"155"	"1"	"0"	"4"	"195"	"156"	"1263"	"0"	"98"	"3"	"54"	"2187"	"779"	"26"	"6"	"0"	"0"	"3"	"213"	"116"	"25"	"37"	"154"	"116"	"7"	"197"	"78"	"810"	"125"	"95"	"188"	"449"	"238"	"14"	"1"	"21"	"0"	"3"	"1"	"22"	"11"	"175"	"229"	"58"	"760"	"59"	"146"	"169"	"88"	"3"	"1"	"451"	"464"	"9"	"252"	"42"	"9"	"1152"	"270"	"23"	"11"	"322"	"0"	"1"	"0"	"217"	"4"	"12"	"374"	"181"	"25"	"0"	"10"	"60"	"14"	"42"	"100"	"84"	"474"	"21"	"75"	"48"	"151"	"48"	"80"	"13"	"2"	"0"	"0"	"777"	"63"	"193"	"54"	"12"	"2"	"0"	"0"	"0"	"0"	"0"	"2"	"286"	"640"	"192"	"95"	"613"	"13"	"1493"	"49"	"150"	"26"	"80"	"11"	"106"	"73"	"34"	"3"	"152"	"363"	"15"	"0"	"926"	"335"	"17"	"5"	"0"	"824"	"0"	"2"	"3"	"0"	"182"	"2"	"19"	"158"	"57"	"464"	"2"	"1"	"9"	"766"	"278"	"161"	"9"	"0"	"173"	"383"	"1091"	"276"	"338"	"253"	"94"	"5"	"11"	"0"	"8"	"239"	"35"	"7"	"7"	"14"	"272"	"12"	"6"	"8"	"0"	"0"	"167"	"42"	"12"	"14"	"174"	"0"	"33"	"467"	"40"	"148"	"519"	"2098"	"1"	"478"	"10"	"1295"	"126"	"453"	"0"	"59"	"197"	"0"	"5"	"1"	"0"	"728"	"344"	"16"	"370"	"356"	"221"	"0"	"76"	"5"	"45"	"262"	"0"	"682"	"0"	"0"	"1"	"0"	"0"	"513"	"23"	"23"	"187"	"0"	"1"	"1"	"0"	"98"	"2"	"22"	"3"	"61"	"38"	"0"	"95"	"7"	"0"	"4"	"109"	"6"	"0"	"0"	"3"	"51"	"299"	"20"	"1"	"2"	"7"	"40"	"47"	"42"	"0"	"1"	"1"	"1"	"0"	"5"	"1"	"0"	"0"	"0"	"6"	"0"	"116"	"262"	"0"	"16"	"319"	"125"	"0"	"107"	"588"	"0"	"4"	"0"	"1"	"0"	"87"	"14"	"3"	"9"	"177"	"1954"	"43"	"5096"	"389"	"1231"	"102"	"86"	"4"	"0"	"0"	"0"	"386"	"3"	"0"	"9"	"0"	"0"	"0"	"0"	"0"	"629"	"2"	"0"	"0"	"0"	"0"	"0"	"0"	"23"	"226"	"16"	"2"	"1"	"0"	"13"	"2"	"0"	"0"	"0"	"0"	"1"	"30"	"65"	"0"	"176"	"500"	"363"	"140"	"47"	"416"	"460"	"91"	"1"	"0"	"167"	"27"	"40"	"135"	"2"	"106"	"125"	"99"	"638"	"62"	"135"	"87"	"367"	"580"	"163"	"35"	"9"	"15"	"3"	"2"	"6"	"8"	"11"	"0"	"125"	"27"	"24"	"337"	"141"	"119"	"6"	"108"	"7"	"119"	"69"	"204"	"39"	"16"	"209"	"1"	"364"	"2"	"0"	"0"	"0"	"0"	"0"	"0"	"26"	"564"	"4"	"262"	"1"	"140"	"144"	"1349"	"698"	"0"	"6"	"0"	"9"	"211"	"0"	"317"	"43"	"0"	"96"	"24"	"2"	"1042"	"7"	"177"	"0"	"0"	"312"	"145"	"546"	"4"	"163"	"0"	"0"	"48"	"74"	"42"	"112"	"918"	"243"	"3"	"13"	"0"	"1"	"2"	"46"	"189"	"2720"	"0"	"0"	"0"	"164"	"477"	"1"	"0"	"0"	"0"	"109"	"200"	"0"	"0"	"124"	"89"	"35"	"758"	"5"	"7"	"46"	"0"	"40"	"140"	"17"	"0"	"1"	"1474"	"83"	"21"	"174"	"0"	"139"	"60"	"1"	"1"	"10"	"0"	"103"	"127"	"38"	"31"	"852"	"0"	"126"	"723"	"59"	"378"	"97"	"1"	"356"	"269"	"1"	"66"	"306"	"195"	"430"	"33"	"0"	"190"	"0"	"0"	"44"	"35"	"641"	"305"	"2"	"80"	"0"	"986"	"1913"	"143"	"79"	"133"	"76"	"1195"	"455"	"27"	"115"	"193"	"0"	"152"	"18"	"23"	"0"	"55"	"320"	"7"	"56"	"4"	"16"	"146"	"2139"	"58"	"100"	"111"	"0"	"6"	"271"	"140"	"37"	"699"	"363"	"117"	"171"	"1"	"192"	"304"	"305"	"146"	"19"	"5"	"9"	"1582"	"101"	"0"	"1931"	"259"	"42"	"0"	"0"	"84"	"2"	"4"	"14"	"692"	"1784"	"5"	"2128"	"264"	"23"	"24"	"240"	"328"	"39"	"329"	"136"	"134"	"499"	"41"	"55"	"166"	"3"	"662"	"78"	"3"	"3"	"16"	"552"	"388"	"27"	"0"	"95"	"737"	"21"	"19"	"144"	"1123"	"449"	"217"	"200"	"21"	"167"	"178"	"9"	"107"	"141"	"10"	"1"	"104"	"72"	"141"	"0"	"0"	"0"	"166"	"0"	"22"	"261"	"83"	"203"	"1605"	"0"	"1332"	"2"	"21"	"53"	"110"	"55"	"797"	"1"	"80"	"0"	"0"	"16"	"357"	"63"	"1179"	"48"	"1"	"831"	"136"	"329"	"0"	"66"	"1"	"40"	"0"	"43"	"12"	"22"	"410"	"279"	"2"	"0"	"92"	"1"	"797"	"48"	"61"	"3"	"750"	"296"	"165"	"6"	"678"	"42"	"12"	"102"	"1"	"753"	"187"	"96"	"16"	"1"	"1"	"1"	"0"	"81"	"18"	"1"	"2"	"184"	"14"	"104"	"1"	"244"	"58"	"4"	"140"	"2"	"3"	"0"	"200"	"1"	"19"	"9"	"5319"	"45"	"6801"	"5"	"62"	"17"	"54"	"42"	"41"	"4"	"709"	"359"	"3"	"197"	"66"	"180"	"200"	"96"	"281"	"272"	"7"	"54"	"48"	"4"	"2"	"0"	"46"	"0"	"83"	"240"	"621"	"387"	"18"	"80"	"10"	"63"	"3"	"61"	"55"	"120"	"467"	"1"	"2"	"0"	"83"	"0"	"251"	"66"	"2"	"39"	"740"	"227"	"211"	"91"	"8"	"0"	"0"	"3"	"90"	"215"	"558"	"459"	"0"	"1"	"17"	"18"	"63"	"290"	"101"	"14"	"26"	"1998"	"343"	"3"	"3"	"875"	"6"	"217"	"2"	"286"	"0"	"211"	"9"	"21"	"3"	"24"	"4"	"0"	"517"	"1"	"74"	"220"	"27"	"267"	"107"	"223"	"238"	"4423"	"202"	"61"	"12"	"7"	"0"	"3"	"0"	"1"	"0"	"26"	"2"	"0"	"0"	"114"	"63"	"0"	"1"	"0"	"1"	"70"	"1"	"2"	"25"	"7"	"14"	"77"	"2"	"2"	"0"	"2"	"1"	"2"	"4"	"148"	"196"	"950"	"362"	"0"	"34"	"157"	"3"	"390"	"217"	"1389"	"3"	"77"	"109"	"5"	"0"	"61"	"8"	"0"	"539"	"2"	"102"	"0"	"0"	"0"	"0"	"0"	"0"	"66"	"161"	"15"	"216"	"2"	"121"	"47"	"0"	"4"	"2"	"3"	"387"	"133"	"1"	"1"	"0"	"0"	"1"	"11"	"0"	"15"	"284"	"4"	"518"	"29"	"22"	"4"	"11"	"1831"	"205"	"0"	"3"	"176"	"123"	"7"	"210"	"1"	"2941"	"0"	"0"	"108"	"92"	"1"	"0"	"2"	"0"	"11"	"5"	"1"	"315"	"1027"	"1032"	"88"	"987"	"5"	"32"	"47"	"1"	"9"	"5"	"272"	"107"	"279"	"393"	"46"	"111"	"21"	"5"	"0"	"164"	"568"	"1"	"0"	"0"	"0"	"29"	"994"	"10"	"1"	"97"	"160"	"1243"	"1"	"0"	"210"	"2"	"0"	"3183"	"0"	"9"	"0"	"0"	"956"	"0"	"60"	"322"	"28"	"81"	"1"	"1"	"0"	"102"	"103"	"72"	"1"	"4"	"2"	"0"	"563"	"0"	"0"	"0"	"0"	"0"	"615"	"0"	"3"	"4058"	"295"	"934"	"2"	"18"	"1"	"19"	"0"	"1953"	"72"	"2024"	"0"	"0"	"22"	"115"	"303"	"130"	"20"	"1401"	"4"	"0"	"9"	"3"	"88"	"155"	"267"	"285"	"174"	"573"	"139"	"0"	"0"	"1"	"0"	"47"	"4"	"436"	"44"	"0"	"139"	"0"	"92"	"6"	"0"	"11"	"9"	"69"	"39"	"37"	"16"	"1"	"2"	"1"	"5"	"8"	"52"	"445"	"1"	"0"	"3"	"4"	"2"	"0"	"0"	"3"	"167"	"7"	"2"	"847"	"647"	"43"	"3"	"41"	"54"	"420"	"532"	"0"	"0"	"75"	"35"	"0"	"0"	"0"	"20"	"9"	"847"	"7"	"15"	"264"	"920"	"125"	"10"	"427"	"812"	"0"	"46"	"42"	"0"	"0"	"107"	"60"	"123"	"3"	"3"	"8"	"2"	"81"	"58"	"94"	"1707"	"14"	"115"	"59"	"759"	"1927"	"133"	"81"	"80"	"410"	"8"	"78"	"3119"	"472"	"0"	"1"	"28"	"210"	"1459"	"3"	"758"	"0"	"149"	"26"	"187"	"180"	"694"	"645"	"55"	"13"	"551"	"0"	"429"	"193"	"155"	"361"	"124"	"163"	"31"	"177"	"80"	"155"	"1428"	"1"	"61"	"0"	"15"	"8"	"116"	"153"	"211"	"622"	"42"	"1233"	"268"	"187"	"35"	"189"	"1478"	"2"	"2"	"270"	"254"	"70"	"144"	"134"	"81"	"15"	"237"	"28"	"0"	"11"	"346"	"1"	"2"	"319"	"2"	"0"	"4"	"8"	"2"	"231"	"7"	"1"	"1"	"0"	"4"	"133"	"1"	"36"	"0"	"369"	"4"	"119"	"599"	"9"	"8"	"32"	"479"	"6"	"221"	"53"	"59"	"2"	"1"	"0"	"139"	"3"	"88"	"425"	"86"	"322"	"368"	"25"	"4"	"0"	"39"	"1856"	"3"	"704"	"1"	"9"	"191"	"13"	"1413"	"23"	"158"	"0"	"270"	"1"	"1"	"194"	"58"	"5"	"3"	"131"	"121"	"1"	"72"	"0"	"0"	"10"	"4"	"19"	"333"	"376"	"125"	"121"	"0"	"523"	"315"	"270"	"5"	"0"	"167"	"54"	"146"	"0"	"175"	"209"	"0"	"0"	"1"	"47"	"26"	"0"	"241"	"24"	"692"	"160"	"50"	"0"	"8"	"1"	"17"	"50"	"31"	"65"	"1"	"5"	"18"	"122"	"2"	"334"	"306"	"1806"	"0"	"0"	"0"	"13"	"32"	"35"	"47"	"57"	"0"	"144"	"26"	"29"	"1"	"1"	"112"	"91"	"39"	"377"	"24"	"103"	"12"	"20"	"1"	"15"	"33"	"0"	"0"	"92"	"1391"	"741"	"2"	"14"	"33"	"12"	"0"	"3"	"29"	"108"	"6"	"111"	"0"	"244"	"0"	"8"	"84"	"3"	"57"	"276"	"90"	"149"	"0"	"0"	"0"	"96"	"0"	"0"	"1"	"0"	"0"	"0"	"1"	"0"	"0"	"0"	"273"	"143"	"9"	"0"	"600"	"0"	"0"	"211"	"1"	"0"	"0"	"0"	"0"	"0"	"1"	"0"	"0"	"0"	"0"	"0"	"282"	"0"	"218"	"55"	"28"	"155"	"42"	"78"	"0"	"0"	"0"	"0"	"0"	"0"	"0"	"0"	"0"	"0"	"0"	"0"	"332"	"343"	"511"	"22"	"0"	"1"	"113"	"1"	"178"	"219"	"10"	"116"	"60"	"324"	"30"	"3"	"33"	"106"	"5"	"0"	"14"	"0"	"0"	"2"	"20"	"101"	"853"	"87"	"127"	"44"	"4"	"21"	"217"	"3"	"3941"	"2"	"1086"	"119"	"387"	"6"	"145"	"1"	"15"	"66"	"259"	"12"	"74"	"0"	"184"	"857"	"13"	"1"	"0"	"140"	"38"	"125"	"66"	"101"	"89"	"1499"	"0"	"202"	"275"	"0"	"33"	"0"	"12"	"4"	"610"	"2"	"78"	"321"	"1"	"142"	"1078"	"3"	"106"	"1"	"19"	"27"	"0"	"155"	"8"	"6"	"34"	"85"	"217"	"806"	"0"	"2"	"1"	"4"	"0"	"22"	"8"	"0"	"1"	"315"	"731"	"83"	"5"	"268"	"80"	"99"	"2"	"868"	"64"	"92"	"92"	"2"	"413"	"4"	"345"	"0"	"908"	"103"	"18"	"85"	"1222"	"191"	"0"	"4"	"76"	"133"	"0"	"631"	"2"	"73"	"0"	"0"	"231"	"53"	"62"	"94"	"16"	"200"	"0"	"1"	"2"	"9"	"0"	"11"	"0"	"2"	"1"	"7"	"67"	"113"	"334"	"0"	"1"	"0"	"0"	"37"	"10"	"15"	"7"	"0"	"0"	"0"	"4"	"0"	"0"	"9"	"180"	"335"	"24"	"0"	"77"	"28"	"78"	"255"	"379"	"214"	"423"	"0"	"67"	"2"	"129"	"60"	"256"	"234"	"329"	"6"	"112"	"89"	"30"	"247"	"4"	"129"	"4"	"4"	"30"	"1"	"395"	"477"	"2581"	"60"	"226"	"313"	"0"	"0"	"142"	"0"	"1"	"105"	"90"	"1"	"13"	"0"	"0"	"3"	"1"	"5"	"6"	"489"	"0"	"0"	"3"	"186"	"90"	"139"	"92"	"257"	"845"	"101"	"1025"	"219"	"4"	"10"	"454"	"23"	"10"	"0"	"127"	"276"	"13"	"6"	"3"	"486"	"0"	"0"	"67"	"278"	"499"	"584"	"430"	"32"	"13"	"463"	"2490"	"48"	"396"	"6"	"0"	"2305"	"42"	"39"	"0"	"0"	"0"	"0"	"0"	"10"	"52"	"27"	"4"	"23"	"3"	"844"	"62"	"378"	"66"	"297"	"6"	"564"	"576"	"16"	"163"	"0"	"0"	"147"	"225"	"1233"	"200"	"59"	"141"	"331"	"3"	"10"	"12"	"0"	"82"	"204"	"464"	"1"	"367"	"332"	"0"	"4"	"7"	"1"	"12"	"22"	"83"	"104"	"125"	"0"	"3"	"102"	"0"	"360"	"2475"	"1"	"2"	"0"	"0"	"5"	"80"	"23"	"267"	"113"	"4"	"17"	"111"	"181"	"1"	"166"	"0"	"14"	"48"	"1303"	"2"	"2"	"15"	"573"	"588"	"1304"	"3"	"0"	"0"	"15"	"3"	"28"	"0"	"19"	"1"	"3"	"7"	"0"	"91"	"2"	"1"	"668"	"0"	"0"	"0"	"543"	"18"	"28"	"22"	"2"	"129"	"426"	"72"	"1"	"60"	"0"	"67"	"9"	"474"	"114"	"528"	"732"	"0"	"782"	"7"	"149"	"0"	"0"	"4"	"777"	"2"	"232"	"1"	"0"	"0"	"2"	"0"	"399"	"1115"	"213"	"0"	"0"	"0"	"2"	"33"	"317"	"0"	"0"	"0"	"0"	"0"	"162"	"771"	"95"	"170"	"2"	"0"	"18"	"269"	"455"	"638"	"2"	"69"	"7"	"301"	"112"	"0"	"49"	"433"	"1"	"573"	"115"	"15"	"47"	"1701"	"3"	"50"	"614"	"688"	"0"	"34"	"0"	"317"	"26"	"12"	"82"	"70"	"88"	"957"	"0"	"1"	"1"	"1"	"32"	"10"	"11"	"1"	"424"	"4"	"169"	"139"	"1321"	"1"	"0"	"1"	"130"	"460"	"14"	"35"	"1"	"42"	"0"	"0"	"2"	"1"	"0"	"2"	"202"	"0"	"0"	"12"	"50"	"2"	"89"	"14"	"235"	"67"	"13"	"10"	"0"	"430"	"513"	"38"	"237"	"2"	"6"	"1"	"122"	"186"	"44"	"7"	"0"	"0"	"234"	"99"	"277"	"528"	"475"	"4128"	"0"	"0"	"0"	"4"	"1"	"2"	"18"	"5"	"1"	"61"	"1"	"0"	"0"	"17"	"156"	"550"	"2"	"35"	"46"	"1"	"2"	"40"	"75"	"0"	"11"	"0"	"4"	"175"	"604"	"34"	"249"	"383"	"487"	"606"	"1"	"0"	"5"	"1"	"12"	"2870"	"164"	"81"	"0"	"0"	"1"	"17"	"18"	"4"	"0"	"0"	"266"	"19"	"74"	"143"	"252"	"65"	"155"	"311"	"612"	"4"	"79"	"445"	"102"	"178"	"776"	"12"	"1"	"802"	"162"	"245"	"1"	"261"	"375"	"1"	"73"	"352"	"124"	"432"	"12"	"526"	"0"	"40"	"79"	"570"	"32"	"39"	"424"	"49"	"407"	"3"	"107"	"62"	"165"	"58"	"3784"	"205"	"402"	"1171"	"8"	"180"	"136"	"29"	"117"	"36"	"72"	"72"	"220"	"591"	"331"	"17"	"1770"	"267"	"0"	"9"	"15"	"1123"	"293"	"53"	"15"	"376"	"0"	"19"	"0"	"0"	"0"	"0"	"3"	"25"	"0"	"0"	"0"	"0"	"0"	"5"	"84"	"88"	"1307"	"516"	"486"	"0"	"318"	"1"	"9"	"1"	"589"	"13"	"65"	"0"	"1"	"0"	"0"	"612"	"139"	"68"	"102"	"2"	"1164"	"121"	"164"	"257"	"530"	"22"	"0"	"9"	"0"	"47"	"56"	"0"	"1283"	"87"	"1"	"0"	"61"	"33"	"129"	"434"	"17"	"33"	"398"	"34"	"4"	"3"	"0"	"68"	"114"	"243"	"0"	"1"	"21"	"617"	"1767"	"6"	"0"	"1"	"2"	"11"	"201"	"6"	"1"	"59"	"278"	"1047"	"22"	"1"	"217"	"16"	"160"	"359"	"64"	"24"	"92"	"318"	"8"	"197"	"0"	"142"	"175"	"68"	"66"	"105"	"136"	"0"	"0"	"1822"	"9"	"3"	"212"	"20"	"99"	"493"	"99"	"35"	"104"	"798"	"217"	"84"	"1166"	"543"	"406"	"1"	"0"	"10"	"25"	"5"	"295"	"4"	"15"	"1"	"120"	"3677"	"476"	"97"	"63"	"4"	"68"	"5"	"3"	"4"	"4"	"8"	"5"	"12"	"232"	"1"	"57"	"63"	"732"	"81"	"88"	"13"	"32"	"34"	"82"	"47"	"7"	"18"	"1"	"80"	"60"	"5"	"13"	"91"	"255"	"146"	"469"	"74"	"1852"	"104"	"63"	"0"	"33"	"4"	"0"	"93"	"1"	"708"	"0"	"4"	"1028"	"287"	"0"	"150"	"1"	"6"	"648"	"2"	"0"	"258"	"4"	"366"	"192"	"242"	"10"	"14"	"5"	"0"	"7"	"0"	"0"	"308"	"1037"	"112"	"2796"	"34"	"75"	"358"	"167"	"1"	"0"	"2"	"1"	"6"	"14"	"0"	"0"	"0"	"34"	"9"	"1"	"0"	"1261"	"121"	"77"	"55"	"4"	"0"	"748"	"64"	"375"	"0"	"1"	"11"	"1"	"1"	"2"	"13"	"79"	"6"	"1844"	"117"	"2"	"0"	"2"	"158"	"0"	"0"	"73"	"125"	"6"	"0"	"3"	"0"	"0"	"0"	"0"	"0"	"0"	"0"	"209"	"1"	"0"	"569"	"203"	"28"	"0"	"0"	"0"	"0"	"0"	"0"	"135"	"2023"	"0"	"91"	"130"	"9"	"2"	"545"	"3"	"0"	"60"	"27"	"29"	"5"	"249"	"0"	"320"	"92"	"0"	"0"	"168"	"0"	"149"	"442"	"1"	"6"	"27"	"0"	"24"	"17"	"176"	"57"	"0"	"600"	"18"	"12"	"1"	"24"	"3"	"404"	"1"	"52"	"109"	"2"	"692"	"1"	"117"	"143"	"18"	"7"	"0"	"434"	"0"	"0"	"0"	"0"	"0"	"5"	"447"	"1"	"73"	"272"	"346"	"1201"	"21"	"5"	"3"	"95"	"73"	"217"	"655"	"0"	"1489"	"159"	"13"	"2"	"3"	"98"	"4"	"2"	"0"	"0"	"0"	"436"	"608"	"6"	"1600"	"8"	"395"	"0"	"1"	"34"	"0"	"0"	"0"	"172"	"8394"	"568"	"446"	"1281"	"5"	"0"	"289"	"0"	"122"	"287"	"537"	"1456"	"24"	"122"	"87"	"75"	"274"	"21"	"6"	"0"	"0"	"496"	"14"	"0"	"4"	"41"	"186"	"3"	"140"	"2101"	"187"	"5"	"5"	"3"	"77"	"287"	"0"	"0"	"3"	"2"	"9"	"1"	"157"	"206"	"38"	"327"	"147"	"2"	"14"	"2"	"49"	"0"	"376"	"0"	"0"	"85"	"4"	"11"	"11"	"543"	"291"	"213"	"647"	"147"	"315"	"106"	"31"	"10"	"0"	"147"	"1576"	"662"	"125"	"433"	"407"	"1189"	"1468"	"2415"	"13"	"242"	"27"	"7433"	"212"	"720"	"1673"	"18"	"0"	"2"	"0"	"266"	"1"	"24"	"46"	"439"	"135"	"47"	"37"	"21"	"213"	"1037"	"497"	"457"	"124"	"35"	"0"	"25"	"408"	"150"	"57"	"1133"	"0"	"0"	"11"	"314"	"1"	"281"	"0"	"341"	"12"	"0"	"0"	"2"	"209"	"36"	"43"	"57"	"0"	"422"	"6"	"316"	"1"	"113"	"0"	"0"	"69"	"64"	"173"	"317"	"157"	"492"	"0"	"0"	"137"	"114"	"4"	"3"	"899"	"2"	"222"	"28"	"87"	"88"	"2"	"48"	"760"	"277"	"8"	"0"	"245"	"3"	"248"	"193"	"11"	"71"	"408"	"600"	"238"	"3"	"878"	"211"	"111"	"1"	"90"	"340"	"5"	"1735"	"669"	"128"	"370"	"246"	"0"	"0"	"12"	"3"	"130"	"70"	"45"	"86"	"7"	"26"	"2"	"0"	"10"	"13"	"66"	"4"	"2649"	"127"	"1"	"6"	"104"	"0"	"919"	"814"	"39"	"162"	"303"	"0"	"0"	"5"	"29"	"964"	"2075"	"63"	"52"	"542"	"33"	"63"	"1724"	"0"	"0"	"0"	"0"	"92"	"12"	"66"	"3"	"1263"	"0"	"0"	"0"	"485"	"10"	"5"	"0"	"1"	"11"	"4"	"4"	"384"	"30"	"0"	"25"	"0"	"1"	"1"	"1"	"0"	"1"	"755"	"137"	"628"	"0"	"7"	"0"	"3"	"2"	"131"	"536"	"4"	"18"	"0"	"2442"	"11"	"12"	"14"	"0"	"837"	"53"	"136"	"0"	"3"	"4"	"1"	"1"	"13"	"240"	"1"	"1"	"9"	"5"	"8"	"2193"	"301"	"3"	"1"	"0"	"0"	"0"	"12"	"0"	"31"	"265"	"890"	"74"	"0"	"1"	"0"	"0"	"8"	"14"	"144"	"1"	"0"	"8117"	"49"	"58"	"212"	"124"	"3"	"27"	"392"	"0"	"0"	"0"	"416"	"409"	"2"	"2"	"122"	"3816"	"5106"	"994"	"373"	"1"	"167"	"0"	"0"	"120"	"179"	"27"	"664"	"1063"	"108"	"184"	"258"	"138"	"1070"	"261"	"1839"	"980"	"1"	"26"	"202"	"318"	"81"	"0"	"57"	"68"	"22"	"2945"	"111"	"4"	"14"	"40"	"50"	"0"	"2336"	"1242"	"407"	"1084"	"0"	"0"	"473"	"28"	"454"	"22"	"26"	"0"	"17232"	"1"	"0"	"0"	"0"	"0"	"0"	"7"	"419"	"0"	"8"	"0"	"2"	"2"	"1"	"8"	"2"	"147"	"452"	"3786"	"2837"	"595"	"15"	"290"	"164"	"1"	"35"	"0"	"0"	"0"	"0"	"0"	"0"	"0"	"0"	"1"	"218"	"99"	"0"	"0"	"11"	"1"	"197"	"0"	"1"	"0"	"4"	"0"	"0"	"456"	"0"	"0"	"0"	"0"	"0"	"903"	"3"	"2"	"28"	"425"	"178"	"976"	"14"	"341"	"8"	"143"	"388"	"0"	"0"	"0"	"43"	"42"	"22"	"899"	"25"	"358"	"496"	"109"	"10"	"181"	"1363"	"462"	"147"	"577"	"23"	"55"	"76"	"123"	"1"	"58"	"372"	"287"	"212"	"687"	"10"	"276"	"111"	"286"	"1"	"9"	"3"	"66"	"118"	"566"	"75"	"310"	"0"	"409"	"52"	"12"	"21"	"0"	"9"	"70"	"4"	"1"	"225"	"1"	"0"	"0"	"22"	"458"	"63"	"340"	"1"	"182"	"8"	"0"	"0"	"0"	"0"	"8"	"4"	"1"	"2"	"0"	"37"	"5"	"2"	"203"	"1"	"0"	"195"	"193"	"1"	"95"	"65"	"229"	"10"	"0"	"0"	"87"	"0"	"2"	"2"	"1866"	"253"	"0"	"2"	"31"	"4"	"252"	"24"	"15"	"39"	"164"	"0"	"1"	"51"	"0"	"18"	"507"	"2791"	"9"	"0"	"6"	"444"	"1"	"0"	"2"	"27"	"8"	"90"	"1"	"1"	"111"	"735"	"148"	"0"	"394"	"236"	"220"	"194"	"154"	"990"	"107"	"0"	"0"	"12"	"0"	"14"	"0"	"312"	"214"	"0"	"639"	"0"	"2"	"8"	"0"	"11"	"0"	"7"	"0"	"0"	"0"	"3"	"7"	"1"	"1"	"2"	"17"	"0"	"0"	"0"	"0"	"0"	"0"	"2"	"93"	"1"	"191"	"0"	"0"	"9"	"0"	"1"	"0"	"6"	"48"	"9"	"25"	"178"	"0"	"0"	"1"	"4"	"466"	"0"	"0"	"0"	"227"	"88"	"171"	"109"	"370"	"31"	"0"	"1"	"0"	"5"	"1437"	"550"	"9"	"131"	"4"	"17"	"0"	"0"	"37"	"0"	"0"	"0"	"99"	"408"	"2537"	"0"	"725"	"312"	"52"	"20"	"186"	"130"	"0"	"0"	"181"	"3"	"0"	"24"	"1"	"6"	"159"	"121"	"243"	"0"	"0"	"119"	"238"	"2"	"0"	"0"	"49"	"21"	"19"	"0"	"9"	"1591"	"2"	"86"	"39"	"8"	"15"	"107"	"106"	"375"	"515"	"738"	"711"	"5"	"142"	"83"	"81"	"49"	"0"	"15"	"1"	"16"	"111"	"9"	"0"	"133"	"0"	"1004"	"303"	"53"	"26"	"186"	"201"	"17"	"10"	"22"	"192"	"2"	"55"	"4"	"14"	"224"	"43"	"46"	"60"	"2601"	"464"	"167"	"142"	"94"	"40"	"14"	"115"	"0"	"86"	"460"	"103"	"0"	"71"	"53"	"36"	"3"	"68"	"8"	"61"	"176"	"15"	"711"	"29"	"45"	"1281"	"188"	"87"	"478"	"54"	"2"	"0"	"2"	"29"	"9"	"2"	"0"	"0"	"0"	"556"	"223"	"238"	"1237"	"118"	"186"	"652"	"1082"	"0"	"197"	"612"	"434"	"3"	"0"	"4"	"0"	"1"	"315"	"999"	"0"	"9"	"45"	"14"	"47"	"1"	"1"	"0"	"1527"	"128"	"447"	"161"	"118"	"970"	"4"	"0"	"2115"	"7"	"92"	"213"	"78"	"0"	"7"	"0"	"0"	"0"	"0"	"2"	"0"	"1"	"0"	"0"	"0"	"0"	"0"	"1"	"1"	"14"	"20"	"0"	"0"	"278"	"0"	"279"	"30"	"324"	"116"	"2"	"174"	"11"	"996"	"537"	"1"	"44"	"11"	"55"	"0"	"42"	"307"	"0"	"24"	"447"	"199"	"250"	"0"	"389"	"385"	"247"	"238"	"34"	"4"	"2"	"105"	"1788"	"310"	"53"	"0"	"64"	"191"	"91"	"3075"	"53"	"1202"	"4389"	"45"	"0"	"255"	"15"	"0"	"505"	"1082"	"4"	"226"	"506"	"173"	"1"	"843"	"168"	"713"	"173"	"22"	"128"	"928"	"66"	"1"	"1"	"604"	"17"	"0"	"3408"	"932"	"295"	"1189"	"34"	"316"	"148"	"376"	"221"	"183"	"0"	"0"	"13"	"267"	"685"	"168"	"0"	"0"	"36"	"75"	"0"	"457"	"85"	"194"	"11"	"27"	"112"	"40"	"171"	"103"	"137"	"99"	"45"	"466"	"67"	"1"	"90"	"538"	"6"	"743"	"1"	"3"	"59"	"2"	"0"	"1"	"0"	"143"	"529"	"2"	"127"	"336"	"181"	"148"	"1129"	"0"	"286"	"129"	"0"	"1"	"1"	"3"	"1"	"4"	"0"	"35"	"1"	"118"	"231"	"526"	"456"	"1164"	"1010"	"0"	"650"	"648"	"1"	"469"	"291"	"1811"	"0"	"195"	"306"	"2485"	"749"	"0"	"1014"	"2"	"442"	"96"	"1593"	"1"	"9"	"0"	"0"	"242"	"322"	"1"	"0"	"138"	"226"	"8"	"6"	"123"	"0"	"103"	"52"	"136"	"0"	"132"	"1607"	"8"	"216"	"0"	"696"	"183"	"50"	"15"	"5"	"135"	"757"	"80"	"23"	"0"	"0"	"13"	"347"	"45"	"742"	"2"	"145"	"794"	"170"	"4"	"0"	"29"	"30"	"868"	"1153"	"132"	"152"	"993"	"148"	"728"	"67"	"1"	"51"	"1319"	"80"	"2"	"0"	"42"	"250"	"30"	"2344"	"4"	"73"	"110"	"135"	"0"	"6"	"90"	"430"	"1"	"55"	"328"	"105"	"95"	"355"	"4"	"0"	"5"	"598"	"72"	"2109"	"15"	"261"	"273"	"186"	"119"	"61"	"1"	"1"	"2281"	"72"	"855"	"149"	"1137"	"29"	"1644"	"76"	"19"	"60"	"0"	"1"	"1"	"0"	"0"	"353"	"153"	"175"	"225"	"5"	"152"	"186"	"476"	"211"	"24"	"1"	"1"	"92"	"0"	"462"	"48"	"60"	"0"	"160"	"69"	"388"	"47"	"383"	"425"	"921"	"124"	"0"	"23"	"247"	"2883"	"1153"	"425"	"869"	"482"	"47"	"39"	"1313"	"3"	"21"	"50"	"994"	"296"	"7"	"80"	"239"	"9218"	"0"	"30"	"15073"	"0"	"5"	"237"	"0"	"0"	"681"	"35"	"606"	"2"	"316"	"0"	"55"	"480"	"111"	"0"	"0"	"4"	"0"	"88"	"7"	"5"	"1"	"1970"	"5"	"176"	"22"	"1"	"0"	"163"	"71"	"584"	"0"	"15"	"2"	"33"	"713"	"511"	"1102"	"377"	"15"	"1521"	"2"	"0"	"0"	"0"	"36"	"390"	"1"	"0"	"5"	"47"	"3"	"1"	"0"	"69"	"888"	"146"	"102"	"184"	"588"	"106"	"46"	"805"	"83"	"3"	"14"	"2"	"20"	"720"	"209"	"124"	"108"	"69"	"0"	"1"	"1"	"1"	"9"	"476"	"15"	"8"	"81"	"794"	"60"	"269"	"0"	"991"	"53"	"0"	"63"	"41"	"0"	"1595"	"43"	"180"	"1836"	"4339"	"2"	"198"	"166"	"17"	"194"	"25"	"1"	"0"	"121"	"131"	"158"	"57"	"136"	"7"	"0"	"2"	"60"	"8"	"46"	"0"	"3"	"664"	"0"	"0"	"822"	"0"	"265"	"291"	"272"	"187"	"334"	"150"	"1"	"0"	"665"	"3"	"505"	"243"	"200"	"276"	"2"	"5"	"492"	"29"	"214"	"9"	"41"	"226"	"4"	"497"	"69"	"274"	"15"	"198"	"5"	"3"	"2"	"0"	"3"	"4"	"0"	"62"	"112"	"175"	"913"	"3121"	"4"	"691"	"2"	"3"	"1"	"5"	"0"	"0"	"191"	"0"	"0"	"1"	"0"	"0"	"0"	"0"	"0"	"0"	"0"	"26"	"37"	"349"	"0"	"0"	"3"	"332"	"31"	"0"	"341"	"459"	"137"	"2"	"96"	"9"	"1"	"2"	"51"	"24"	"108"	"454"	"1"	"453"	"21"	"137"	"33"	"17"	"2"	"0"	"0"	"199"	"50"	"95"	"217"	"100"	"1"	"107"	"136"	"0"	"0"	"0"	"0"	"61"	"5"	"4"	"848"	"225"	"71"	"7"	"142"	"0"	"89"	"1153"	"4"	"1"	"242"	"43"	"168"	"38"	"61"	"48"	"44"	"3"	"60"	"21"	"89"	"0"	"0"	"0"	"13"	"0"	"0"	"0"	"0"	"0"	"0"	"0"	"141"	"364"	"62"	"120"	"1148"	"288"	"2"	"0"	"0"	"0"	"455"	"0"	"15"	"168"	"2647"	"75"	"2"	"4"	"0"	"50"	"51"	"0"	"90"	"0"	"43"	"22"	"132"	"246"	"4"	"4"	"8"	"431"	"166"	"1"	"1"	"523"	"4"	"18"	"14"	"0"	"0"	"10"	"666"	"9"	"12"	"169"	"3377"	"23"	"226"	"12"	"846"	"297"	"266"	"1"	"2"	"40"	"125"	"43"	"199"	"111"	"3457"	"2"	"0"	"0"	"0"	"10"	"3"	"0"	"6"	"2"	"0"	"0"	"4"	"168"	"185"	"370"	"337"	"18"	"1"	"0"	"0"	"2"	"0"	"139"	"20"	"127"	"72"	"0"	"2"	"0"	"0"	"1059"	"130"	"1"	"485"	"0"	"83"	"0"	"666"	"0"	"0"	"0"	"75"	"439"	"132"	"66"	"318"	"0"	"36"	"833"	"252"	"10"	"2"	"0"	"596"	"47"	"276"	"200"	"674"	"1055"	"375"	"103"	"25"	"136"	"2"	"537"	"640"	"226"	"455"	"60"	"73"	"1059"	"158"	"137"	"0"	"0"	"36"	"380"	"0"	"47"	"1"	"686"	"324"	"239"	"1021"	"268"	"15"	"1"	"0"	"0"	"0"	"0"	"0"	"0"	"335"	"0"	"120"	"431"	"120"	"42"	"8"	"115"	"720"	"36"	"94"	"104"	"127"	"0"	"31"	"486"	"0"	"1770"	"0"	"32"	"228"	"0"	"5"	"51"	"99"	"2"	"743"	"421"	"0"	"8"	"16"	"1271"	"202"	"1"	"4"	"96"	"0"	"106"	"38"	"47"	"603"	"85"	"11"	"1"	"380"	"4"	"70"	"754"	"1226"	"68"	"59"	"145"	"125"	"2"	"7"	"48"	"102"	"0"	"53"	"0"	"7"	"31"	"127"	"249"	"16"	"17"	"42"	"39"	"15"	"53"	"145"	"850"	"20"	"5"	"41"	"19"	"91"	"291"	"146"	"56"	"0"	"3"	"377"	"0"	"4"	"1016"	"29"	"13"	"0"	"7"	"25"	"1"	"0"	"3"	"0"	"156"	"3"	"43"	"0"	"26"	"769"	"3"	"123"	"1037"	"1"	"1"	"23"	"499"	"249"	"0"	"9"	"7"	"264"	"117"	"179"	"111"	"16"	"0"	"288"	"1501"	"139"	"415"	"112"	"278"	"147"	"200"	"42"	"338"	"0"	"0"	"0"	"0"	"0"	"478"	"125"	"198"	"169"	"1180"	"508"	"2976"	"2"	"99"	"740"	"61"	"13"	"656"	"2096"	"87"	"492"	"1"	"1156"	"440"	"409"	"1044"	"1"	"10"	"718"	"2"	"1310"	"106"	"166"	"1"	"10"	"3"	"1"	"0"	"0"	"0"	"43"	"102"	"0"	"194"	"0"	"2"	"0"	"816"	"20"	"45"	"552"	"31"	"0"	"1"	"0"	"22"	"0"	"0"	"0"	"0"	"0"	"22"	"0"	"163"	"715"	"448"	"714"	"0"	"2"	"410"	"1"	"0"	"11"	"564"	"337"	"0"	"419"	"663"	"67"	"202"	"3"	"0"	"27"	"1"	"1"	"0"	"0"	"4"	"9"	"464"	"449"	"124"	"59"	"59"	"973"	"37"	"34"	"7"	"412"	"1"	"0"	"104"	"3"	"1"	"208"	"324"	"307"	"214"	"58"	"48"	"55"	"5"	"1070"	"1"	"6"	"0"	"4067"	"107"	"4"	"94"	"70"	"132"	"14"	"19"	"140"	"384"	"69"	"3"	"223"	"310"	"57"	"0"	"1"	"6"	"315"	"3"	"68"	"138"	"131"	"391"	"73"	"22"	"0"	"82"	"837"	"243"	"2"	"2"	"0"	"99"	"122"	"624"	"3"	"0"	"167"	"193"	"233"	"44"	"20"	"0"	"463"	"173"	"30"	"1140"	"2774"	"50"	"44"	"4"	"8"	"118"	"0"	"0"	"162"	"26"	"0"	"10"	"1"	"1"	"3"	"0"	"0"	"91"	"1"	"1"	"0"	"210"	"0"	"0"	"0"	"4"	"0"	"127"	"56"	"18"	"625"	"890"	"15"	"12"	"3"	"21"	"157"	"152"	"46"	"11"	"359"	"137"	"2"	"369"	"366"	"0"	"379"	"0"	"13"	"286"	"0"	"0"	"0"	"376"	"0"	"150"	"19"	"4"	"1"	"50"	"421"	"51"	"1"	"290"	"1517"	"228"	"1314"	"1"	"0"	"0"	"5"	"1"	"3528"	"6"	"0"	"3284"	"336"	"32"	"162"	"32"	"94"	"2156"	"1669"	"688"	"2"	"3"	"20"	"1"	"6"	"0"	"114"	"9"	"1982"	"5"	"90"	"3"	"554"	"182"	"75"	"1610"	"197"	"0"	"1"	"182"	"1"	"2133"	"1046"	"43"	"0"	"203"	"37"	"0"	"0"	"0"	"296"	"5"	"14"	"181"	"50"	"0"	"0"	"450"	"3"	"63"	"0"	"0"	"432"	"1356"	"1135"	"640"	"201"	"97"	"0"	"0"	"0"	"0"	"0"	"0"	"0"	"7"	"24"	"226"	"4"	"90"	"221"	"0"	"62"	"1087"	"0"	"0"	"27"	"416"	"1"	"28"	"0"	"865"	"1939"	"0"	"26"	"109"	"0"	"408"	"94"	"311"	"0"	"0"	"1"	"1"	"673"	"1704"	"191"	"27"	"54"	"51"	"0"	"252"	"0"	"56"	"2"	"205"	"448"	"28"	"48"	"9"	"0"	"0"	"4"	"11"	"0"	"0"	"0"	"2"	"39"	"11"	"1"	"0"	"2"	"0"	"0"	"612"	"2"	"24"	"11"	"4"	"379"	"0"	"60"	"111"	"255"	"834"	"32"	"195"	"562"	"243"	"105"	"165"	"63"	"187"	"11"	"127"	"528"	"4"	"76"	"18"	"70"	"108"	"626"	"272"	"120"	"70"	"59"	"19"	"1"	"12"	"518"	"48"	"209"	"89"	"634"	"13"	"56"	"9"	"75"	"0"	"0"	"0"	"8"	"0"	"76"	"17"	"1"	"3"	"0"	"7"	"297"	"146"	"15"	"0"	"128"	"0"	"360"	"0"	"5"	"33"	"163"	"30"	"89"	"27"	"154"	"2"	"164"	"3"	"0"	"482"	"98"	"0"	"286"	"188"	"323"	"72"	"1"	"34"	"69"	"210"	"560"	"397"	"77"	"156"	"514"	"64"	"54"	"6"	"1001"	"124"	"395"	"129"	"40"	"478"	"4"	"329"	"853"	"1061"	"123"	"61"	"0"	"11"	"5"	"1"	"260"	"87"	"4"	"8"	"119"	"85"	"103"	"21"	"127"	"2"	"25"	"492"	"1"	"7"	"3239"	"39"	"14"	"74"	"273"	"255"	"825"	"3"	"82"	"222"	"39"	"805"	"144"	"11"	"1"	"2"	"3"	"57"	"78"	"1422"	"0"	"160"	"1892"	"1"	"1"	"50"	"16"	"3"	"101"	"63"	"339"	"145"	"1456"	"99"	"163"	"104"	"110"	"18"	"2"	"2"	"5"	"13"	"5"	"7"	"117"	"1242"	"319"	"238"	"106"	"608"	"121"	"0"	"728"	"3"	"9"	"538"	"303"	"386"	"27"	"588"	"88"	"26"	"15"	"0"	"291"	"255"	"444"	"38"	"786"	"422"	"531"	"594"	"120"	"333"	"0"	"0"	"174"	"537"	"2"	"0"	"14"	"19"	"38"	"3"	"0"	"0"	"4"	"94"	"325"	"140"	"249"	"60"	"1"	"1279"	"0"	"105"	"179"	"134"	"1"	"0"	"11"	"0"	"785"	"81"	"291"	"2"	"0"	"480"	"6"	"1"	"37"	"11"	"84"	"918"	"95"	"4"	"1"	"453"	"7"	"0"	"0"	"0"	"49"	"1"	"492"	"76"	"2"	"268"	"0"	"8"	"9"	"6"	"16"	"161"	"0"	"0"	"250"	"7"	"102"	"49"	"458"	"232"	"80"	"3"	"184"	"45"	"512"	"10"	"0"	"0"	"0"	"13"	"20"	"4"	"500"	"3"	"0"	"10"	"208"	"60"	"576"	"156"	"500"	"0"	"261"	"194"	"119"	"612"	"1063"	"0"	"0"	"1"	"52"	"0"	"4"	"0"	"2"	"0"	"0"	"29"	"51"	"231"	"6"	"123"	"31"	"300"	"116"	"35"	"110"	"25"	"70"	"47"	"4"	"221"	"311"	"248"	"118"	"82"	"7"	"518"	"1817"	"36"	"336"	"0"	"0"	"2"	"42"	"872"	"273"	"158"	"38"	"10"	"6"	"0"	"0"	"1485"	"312"	"2"	"102"	"357"	"728"	"0"	"285"	"105"	"41"	"258"	"29"	"117"	"0"	"852"	"105"	"573"	"132"	"1"	"23"	"408"	"32"	"6"	"2"	"16"	"37"	"307"	"67"	"64"	"16"	"3"	"4"	"535"	"0"	"726"	"382"	"454"	"115"	"120"	"2"	"181"	"0"	"92"	"789"	"102"	"44"	"74"	"285"	"208"	"146"	"60"	"20"	"0"	"371"	"0"	"0"	"7"	"115"	"57"	"118"	"95"	"120"	"107"	"876"	"571"	"419"	"421"	"151"	"11"	"1"	"0"	"555"	"3"	"427"	"46"	"187"	"15"	"7"	"11"	"1"	"42"	"2"	"20"	"34"	"10"	"8"	"0"	"0"	"13"	"1"	"2"	"0"	"3"	"20"	"120"	"1"	"107"	"2"	"63"	"4"	"1"	"0"	"19"	"142"	"0"	"344"	"297"	"18"	"324"	"194"	"264"	"4"	"24"	"381"	"601"	"188"	"864"	"605"	"312"	"3"	"138"	"923"	"50"	"691"	"187"	"63"	"6"	"74"	"818"	"383"	"186"	"35"	"0"	"967"	"5280"	"64"	"176"	"0"	"0"	"0"	"12"	"7"	"4095"	"298"	"386"	"20"	"243"	"8"	"175"	"571"	"0"	"38"	"691"	"2470"	"1769"	"2"	"34"	"820"	"8"	"344"	"0"	"106"	"31"	"2"	"1"	"4"	"2"	"0"	"0"	"0"	"0"	"0"	"1"	"0"	"11"	"735"	"65"	"147"	"4"	"10"	"33"	"0"	"370"	"317"	"10"	"0"	"2"	"596"	"0"	"5"	"244"	"329"	"1386"	"0"	"15"	"45"	"5171"	"0"	"29"	"1798"	"654"	"804"	"254"	"37"	"236"	"1580"	"276"	"476"	"4119"	"478"	"385"	"2"	"0"	"0"	"48"	"0"	"33"	"0"	"201"	"145"	"373"	"530"	"359"	"1"	"3"	"0"	"596"	"6"	"510"	"17"	"280"	"28"	"124"	"0"	"1"	"256"	"108"	"144"	"287"	"2"	"32"	"28"	"0"	"0"	"1315"	"156"	"217"	"153"	"42"	"400"	"551"	"61"	"101"	"320"	"584"	"448"	"189"	"29"	"1"	"1"	"12"	"112"	"6"	"704"	"70"	"2"	"7"	"1"	"12"	"0"	"0"	"43"	"415"	"1693"	"894"	"109"	"258"	"168"	"187"	"26"	"7"	"680"	"46"	"1404"	"2"	"369"	"0"	"304"	"0"	"186"	"173"	"29"	"2"	"1808"	"11"	"13"	"0"	"2"	"426"	"2"	"137"	"68"	"64"	"364"	"525"	"12"	"0"	"0"	"16"	"0"	"0"	"458"	"489"	"164"	"290"	"293"	"905"	"120"	"65"	"233"	"730"	"371"	"0"	"309"	"241"	"102"	"594"	"48"	"21"	"178"	"0"	"70"	"236"	"853"	"1818"	"415"	"14"	"842"	"553"	"1910"	"121"	"632"	"6"	"771"	"99"	"843"	"0"	"25"	"91"	"89"	"83"	"41"	"557"	"1588"	"25"	"199"	"91"	"280"	"5"	"0"	"88"	"73"	"0"	"50"	"0"	"0"	"70"	"51"	"14"	"0"	"204"	"6"	"124"	"114"	"255"	"153"	"93"	"5"	"28"	"6"	"2"	"276"	"161"	"723"	"375"	"233"	"170"	"160"	"536"	"10"	"5"	"219"	"1"	"0"	"0"	"0"	"368"	"0"	"0"	"0"	"0"	"0"	"0"	"4"	"108"	"13"	"0"	"46"	"0"	"0"	"0"	"7"	"641"	"2"	"2"	"29"	"83"	"4"	"0"	"101"	"0"	"0"	"14"	"26"	"368"	"0"	"0"	"1037"	"545"	"480"	"41"	"478"	"0"	"62"	"348"	"115"	"3"	"805"	"217"	"0"	"161"	"485"	"43"	"40"	"149"	"4"	"0"	"1"	"0"	"191"	"3"	"0"	"5"	"0"	"3"	"1224"	"7"	"143"	"243"	"11"	"29"	"1"	"54"	"0"	"30"	"3"	"193"	"78"	"2"	"173"	"104"	"0"	"2"	"319"	"500"	"21"	"2"	"3"	"0"	"83"	"19"	"525"	"129"	"3"	"669"	"0"	"276"	"1089"	"420"	"0"	"0"	"0"	"0"	"0"	"0"	"0"	"0"	"0"	"0"	"0"	"0"	"0"	"0"	"0"	"0"	"0"	"3"	"596"	"257"	"857"	"66"	"1276"	"0"	"128"	"615"	"350"	"1"	"6"	"4"	"317"	"386"	"0"	"271"	"23"	"294"	"26"	"0"	"0"	"0"	"0"	"726"	"11"	"123"	"573"	"612"	"158"	"96"	"56"	"90"	"20"	"126"	"0"	"1"	"394"	"281"	"0"	"5138"	"168"	"124"	"197"	"93"	"8"	"3"	"950"	"49"	"172"	"166"	"1"	"6"	"1"	"140"	"140"	"356"	"758"	"67"	"1851"	"688"	"0"	"13"	"133"	"528"	"859"	"761"	"67"	"6"	"0"	"52"	"0"	"600"	"0"	"1"	"16"	"140"	"514"	"841"	"5"	"0"	"1"	"184"	"152"	"84"	"120"	"12"	"544"	"38"	"136"	"370"	"2503"	"51"	"700"	"147"	"67"	"166"	"197"	"175"	"154"	"1417"	"3"	"185"	"177"	"107"	"0"	"8"	"2"	"2"	"7"	"14"	"15"	"6"	"405"	"308"	"1"	"1"	"5"	"6"	"20"	"2"	"10"	"764"	"85"	"0"	"241"	"0"	"0"	"1"	"0"	"0"	"0"	"0"	"1170"	"890"	"261"	"255"	"714"	"243"	"12"	"343"	"7"	"27"	"10"	"1"	"16"	"0"	"870"	"0"	"96"	"1"	"352"	"3"	"170"	"1253"	"6"	"19"	"115"	"123"	"1751"	"2263"	"747"	"8"	"15"	"63"	"265"	"2"	"0"	"513"	"178"	"29"	"225"	"1247"	"4"	"27"	"2147"	"10"	"0"	"0"	"371"	"121"	"0"	"48"	"457"	"26"	"10"	"61"	"13"	"16"	"1293"	"42"	"2"	"0"	"8"	"401"	"1873"	"326"	"9"	"280"	"54"	"2164"	"2"	"361"	"0"	"535"	"317"	"40"	"0"	"417"	"37"	"6"	"313"	"50"	"1233"	"54"	"2"	"1315"	"0"	"867"	"1768"	"84"	"9691"	"557"	"187"	"226"	"372"	"6"	"439"	"231"	"1186"	"21"	"29"	"6"	"59"	"114"	"658"	"206"	"508"	"191"	"242"	"5"	"0"	"132"	"592"	"459"	"845"	"322"	"2041"	"309"	"129"	"1"	"1"	"278"	"874"	"661"	"36"	"114"	"1088"	"1852"	"133"	"4508"	"60"	"473"	"253"	"135"	"981"	"396"	"4"	"6"	"200"	"572"	"604"	"0"	"0"	"1682"	"346"	"488"	"8"	"414"	"1"	"566"	"535"	"9"	"5"	"744"	"2"	"57"	"20"	"285"	"596"	"13"	"2446"	"851"	"335"	"876"	"1121"	"45"	"1198"	"1178"	"434"	"71"	"0"	"423"	"0"	"276"	"0"	"168"	"27"	"748"	"21"	"2"	"73"	"16"	"517"	"32"	"579"	"1"	"128"	"0"	"0"	"3139"	"53"	"0"	"0"	"9"	"15"	"8"	"0"	"1860"	"124"	"197"	"0"	"0"	"1"	"1"	"0"	"0"	"2"	"0"	"6"	"14"	"0"	"0"	"0"	"0"	"0"	"0"	"835"	"0"	"0"	"51"	"0"	"0"	"1"	"0"	"433"	"580"	"17"	"76"	"0"	"10"	"1"	"0"	"0"	"0"	"0"	"1"	"0"	"178"	"0"	"12"	"9"	"125"	"0"	"50"	"738"	"12522"	"114"	"0"	"418"	"439"	"0"	"2"	"161"	"87"	"54"	"2"	"0"	"0"	"1"	"999"	"3"	"1"	"82"	"83"	"490"	"1"	"0"	"0"	"0"	"0"	"1334"	"249"	"1"	"720"	"149"	"1"	"28"	"1"	"18"	"723"	"0"	"0"	"0"	"0"	"1"	"0"	"0"	"0"	"0"	"0"	"0"	"0"	"0"	"1302"	"1"	"0"	"0"	"1676"	"2"	"0"	"48"	"4"	"495"	"1"	"0"	"0"	"177"	"0"	"0"	"0"	"1"	"48"	"2"	"659"	"168"	"209"	"5"	"1"	"0"	"0"	"0"	"0"	"0"	"0"	"0"	"0"	"33"	"0"	"18"	"196"	"0"	"0"	"4"	"0"	"0"	"0"	"0"	"0"	"33"	"46"	"20"	"0"	"1"	"0"	"0"	"0"	"0"	"189"	"52"	"13"	"0"	"34"	"162"	"10"	"0"	"0"	"0"	"0"	"0"	"3"	"0"	"0"	"0"	"0"	"1"	"0"	"0"	"0"	"4"	"0"	"0"	"0"	"0"	"0"	"0"	"0"	"1365"	"399"	"27"	"1"	"222"	"30"	"118"	"201"	"1"	"0"	"0"	"5"	"0"	"1367"	"0"	"772"	"0"	"0"	"289"	"21"	"0"	"0"	"1"	"101"	"0"	"0"	"15"	"57"	"20"	"2"	"0"	"2"	"106"	"4"	"73"	"0"	"2"	"27"	"0"	"2734"	"0"	"0"	"0"	"217"	"6154"	"258"	"56"	"32"	"319"	"0"	"85"	"66"	"22"	"6"	"0"	"218"	"1479"	"944"	"151"	"8"	"0"	"235"	"30"	"172"	"0"	"19"	"0"	"3437"	"26"	"263"	"4"	"43"	"1"	"372"	"13"	"444"	"117"	"63"	"1"	"69"	"778"	"0"	"0"	"2"	"0"	"53"	"0"	"383"	"191"	"2"	"0"	"294"	"356"	"0"	"0"	"0"	"12931"	"0"	"1"	"4"	"0"	"30"	"874"	"11"	"80"	"4130"	"120"	"192"	"171"	"1700"	"32"	"2"	"4"	"13"	"3"	"2676"	"26"	"180"	"2"	"458"	"1415"	"0"	"308"	"17431"	"33"	"0"	"604"	"245"	"1"	"424"	"353"	"0"	"3191"	"4332"	"0"	"75"	"2"	"966"	"5"	"598"	"340"	"6"	"1"	"41"	"1"	"35"	"11"	"13"	"0"	"121"	"640"	"2"	"272"	"0"	"0"	"17"	"1"	"1"	"13"	"63"	"1634"	"410"	"383"	"88"	"276"	"0"	"2943"	"2"	"0"	"54"	"58"	"0"	"14"	"17"	"56"	"262"	"556"	"30"	"3272"	"264"	"216"	"0"	"4342"	"77"	"124"	"12"	"57"	"79"	"152"	"0"	"0"	"1"	"0"	"0"	"395"	"0"	"379"	"1008"	"192"	"742"	"3"	"0"	"0"	"25"	"822"	"8"	"5"	"139"	"0"	"0"	"0"	"355"	"31"	"1"	"121"	"135"	"35"	"40"	"0"	"227"	"251"	"40"	"31"	"2314"	"0"	"16"	"980"	"131"	"0"	"6"	"1"	"0"	"0"	"1265"	"2108"	"0"	"33"	"0"	"2"	"72"	"206"	"389"	"347"	"0"	"0"	"0"	"1"	"10"	"1"	"0"	"17"	"33"	"202"	"6"	"4"	"1"	"2440"	"55"	"0"	"0"	"683"	"0"	"33"	"266"	"2"	"3"	"12"	"576"	"73"	"175"	"24"	"1"	"5"	"5"	"1"	"1"	"43"	"362"	"1"	"592"	"3"	"6"	"6"	"31"	"322"	"980"	"42"	"565"	"129"	"2"	"0"	"296"	"0"	"53"	"492"	"124"	"46"	"0"	"0"	"52"	"0"	"325"	"220"	"2"	"0"	"225"	"6"	"184"	"7"	"19"	"0"	"0"	"5"	"4"	"491"	"1"	"6"	"32"	"348"	"1"	"51"	"4"	"423"	"0"	"0"	"153"	"0"	"0"	"27"	"0"	"5"	"13"	"2"	"0"	"1"	"0"	"0"	"0"	"0"	"0"	"15"	"1"	"0"	"1"	"35"	"1"	"0"	"3"	"9"	"0"	"0"	"0"	"0"	"3"	"0"	"2"	"5"	"37"	"0"	"0"	"0"	"57"	"1"	"0"	"0"	"22"	"0"	"3"	"0"	"0"	"0"	"7"	"0"	"2"	"2"	"3"	"469"	"0"	"0"	"0"	"79"	"0"	"2"	"10334"	"0"	"2587"	"0"	"0"	"19"	"3549"	"8961"	"0"	"146"	"10"	"1"	"0"	"0"	"0"	"0"	"790"	"0"	"14"	"0"	"0"	"12"	"5223"	"0"	"1016"	"0"	"137702"	"0"	"1200"	"60"	"455"	"755"	"0"	"318"	"4"	"157"	"268"	"0"	"110"	"22"	"824"	"1"	"120"	"1"	"300"	"279"	"11"	"0"	"240"	"135"	"2882"	"13"	"439"	"361"	"150"	"202"	"788"	"1"	"9"	"1389"	"4"	"1"	"0"	"243"	"6"	"28"	"2"	"25"	"1"	"14"	"10"	"0"	"74"	"136"	"0"	"67"	"480"	"10"	"0"	"1"	"152"	"579"	"6"	"3"	"0"	"1"	"7"	"56"	"2"	"0"	"1"	"35"	"3"	"22"	"25"	"64"	"1"	"1"	"0"	"4"	"1144"	"188"	"223"	"240"	"0"	"19"	"43"	"277"	"4708"	"0"	"1123"	"395"	"1113"	"34"	"0"	"223"	"0"	"549"	"0"	"231"	"1"	"4"	"0"	"287"	"9"	"0"	"2"	"1"	"1"	"323"	"628"	"0"	"0"	"5"	"1"	"7"	"0"	"0"	"76"	"2"	"0"	"0"	"1"	"0"	"4"	"1"	"3"	"3"	"59"	"1"	"0"	"0"	"5"	"0"	"3"	"0"	"2"	"0"	"303"	"1"	"1"	"14"	"77"	"2"	"0"	"11"	"210"	"1"	"0"	"2"	"0"	"2"	"2"	"0"	"0"	"0"	"3"	"0"	"1"	"1"	"1"	"424"	"0"	"0"	"0"	"0"	"0"	"0"	"0"	"0"	"2"	"9"	"1"	"244"	"3"	"50"	"4"	"91"	"1"	"0"	"2"	"1"	"1"	"0"	"0"	"97"	"14"	"0"	"0"	"16"	"0"	"0"	"0"	"0"	"0"	"0"	"0"	"0"	"1"	"0"	"0"	"0"	"2"	"0"	"0"	"233"	"0"	"2"	"0"	"0"	"1"	"0"	"152"	"24"	"0"	"1"	"8"	"0"	"8"	"1"	"0"	"0"	"2"	"0"	"1"	"0"	"0"	"321"	"2"	"0"	"0"	"1"	"0"	"0"	"3"	"4"	"1"	"0"	"0"	"1"	"1"	"1"	"0"	"31"	"4"	"1"	"4"	"0"	"0"	"2"	"0"	"1"	"0"	"0"	"9"	"4"	"3"	"1"	"1"	"0"	"0"	"47"	"0"	"584"	"3"	"1"	"261"	"1"	"0"	"54"	"0"	"10"	"0"	"1"	"0"	"1"	"0"	"13"	"0"	"31"	"0"	"37"	"0"	"0"	"0"	"36"	"0"	"1"	"1"	"5"	"0"	"138"	"0"	"3"	"77"	"0"	"13"	"0"	"92"	"1"	"0"	"4"	"0"	"1"	"0"	"0"	"12"	"0"	"231"	"17"	"0"	"6"	"7"	"1"	"2"	"7452"	"0"	"0"	"0"	"0"	"2"	"46"	"0"	"8"	"23"	"6"	"0"	"49"	"0"	"0"	"0"	"0"	"24"	"0"	"3"	"0"	"11"	"1"	"0"	"0"	"1"	"63"	"0"	"1"	"0"	"0"	"0"	"2"	"0"	"0"	"1"	"0"	"0"	"0"	"0"	"0"	"0"	"0"	"15"	"0"	"0"	"1"	"3"	"0"	"3"	"10"	"0"	"33"	"0"	"0"	"0"	"1"	"1"	"2"	"1"	"0"	"0"	"1"	"0"	"2"	"9"	"0"	"0"	"2"	"0"	"0"	"0"	"1"	"1677"	"42"	"29"	"0"	"87"	"86"	"24"	"0"	"1844"	"0"	"0"	"6"	"656"	"0"	"0"	"71"	"222"	"12"	"18"	"12"	"20"	"7"	"20"	"46"	"18"	"34"	"12"	"1"	"5"	"0"	"8"	"22"	"0"	"98"	"148"	"28"	"9"	"1"	"99"	"16"	"37"	"8"	"4"	"6"	"9"	"48"	"5"	"627"	"19"	"15"	"26"	"70"	"223"	"1274"	"3"	"166"	"47"	"199"	"3216"	"384"	"0"	"2"	"716"	"729"	"576"	"857"	"26"	"116"	"476"	"4"	"34"	"0"	"23"	"0"	"0"	"0"	"2"	"4"	"1"	"1"	"0"	"0"	"2"	"10"	"0"	"0"	"0"	"9"	"4"	"0"	"0"	"601"	"2"	"0"	"0"	"1"	"22"	"259"	"0"	"0"	"0"	"0"	"3"	"2"	"0"	"0"	"0"	"0"	"0"	"0"	"0"	"0"	"0"	"0"	"3"	"0"	"96"	"0"	"13"	"0"	"0"	"0"	"0"	"55"	"0"	"89"	"270"	"0"	"0"	"1"	"1"	"0"	"298"	"2"	"0"	"0"	"0"	"0"	"0"	"0"	"0"	"0"	"0"	"8"	"2"	"0"	"0"	"0"	"0"	"0"	"0"	"0"	"0"	"0"	"1"	"0"	"0"	"0"	"0"	"0"	"0"	"0"	"0"	"0"	"0"	"0"	"0"	"0"	"8"	"0"	"0"	"0"	"0"	"0"	"1"	"0"	"0"	"0"	"2"	"0"	"0"	"0"	"0"	"0"	"0"	"0"	"0"	"0"	"0"	"0"	"1"	"429"	"115"	"605"	"0"	"765"	"102"	"1131"	"399"	"46"	"370"	"363"	"1"	"362"	"1510"	"682"	"1252"	"708"	"176"	"616"	"255"	"10"	"33"	"4"	"282"	"139"	"739"	"153"	"389"	"24"	"504"	"548"	"128"	"96"	"39"	"32"	"50"	"99"	"650"	"3452"	"0"	"0"	"0"	"1532"	"0"	"0"	"3"	"18"	"203"	"3"	"0"	"1"	"297"	"567"	"261"	"169"	"3"	"11"	"0"	"6"	"3"	"1"	"1"	"5"	"15"	"18"	"5"	"1"	"5"	"0"	"10"	"1"	"125"	"79"	"503"	"40"	"218"	"76"	"2"	"236"	"13"	"1082"	"2689"	"508"	"154"	"0"	"676"	"311"	"175"	"20"	"945"	"811"	"100"	"1551"	"355"	"123"	"177"	"49"	"104"	"38"	"547"	"9"	"315"	"103"	"501"	"143"	"336"	"105"	"2541"	"1726"	"3"	"260"	"87"	"404"	"8"	"12"	"0"	"0"	"4155"	"54"	"243"	"3084"	"10"	"18"	"2576"	"107"	"619"	"141"	"1688"	"6"	"418"	"277"	"57"	"3"	"524"	"0"	"375"	"734"	"3239"	"1235"	"88"	"202"	"77"	"1555"	"635"	"752"	"193"	"933"	"2893"	"373"	"0"	"161"	"214"	"0"	"0"	"1060"	"0"	"1"	"0"	"0"	"227"	"0"	"3"	"1"	"0"	"4"	"221"	"553"	"3"	"1"	"0"	"689"	"5"	"14"	"1"	"1"	"4088"	"821"	"1"	"87"	"55"	"744"	"37"	"390"	"1"	"704"	"12"	"17"	"18"	"3"	"5"	"60"	"195"	"45"	"183"	"13"	"529"	"829"	"3"	"541"	"11"	"8"	"0"	"0"	"11"	"1"	"231"	"1"	"113"	"14"	"237"	"4"	"1034"	"455"	"105"	"33"	"1209"	"67"	"2101"	"147"	"1"	"3"	"1"	"0"	"1"	"1"	"0"	"0"	"0"	"0"	"0"	"0"	"1"	"0"	"0"	"0"	"323"	"18"	"31"	"1544"	"5"	"965"	"1"	"23"	"88"	"258"	"19"	"0"	"69"	"1"	"332"	"447"	"8"	"0"	"4"	"2"	"365"	"17"	"10"	"202"	"9"	"1"	"12"	"602"	"22"	"7"	"101"	"374"	"90"	"318"	"264"	"17"	"70"	"85"	"2933"	"3"	"754"	"8"	"0"	"2"	"0"	"0"	"78"	"36"	"4"	"0"	"41"	"2"	"1"	"6"	"94"	"18"	"79"	"0"	"1"	"985"	"727"	"159"	"0"	"2"	"5"	"19"	"0"	"126"	"878"	"106"	"391"	"1226"	"2711"	"377"	"5"	"20"	"0"	"25"	"10"	"76"	"9"	"461"	"1"	"19"	"303"	"0"	"0"	"0"	"0"	"0"	"0"	"0"	"0"	"0"	"0"	"0"	"0"	"0"	"0"	"0"	"0"	"0"	"0"	"0"	"0"	"0"	"0"	"668"	"23"	"5"	"114"	"1"	"16"	"1"	"188"	"0"	"72"	"5"	"94"	"2941"	"382"	"0"	"0"	"0"	"2"	"0"	"0"	"0"	"0"	"0"	"0"	"0"	"0"	"0"	"1"	"0"	"1"	"0"	"1"	"1"	"6"	"0"	"1"	"3"	"0"	"0"	"2"	"17"	"18"	"789"	"690"	"44"	"680"	"163"	"0"	"0"	"5"	"38"	"80"	"1"	"1063"	"4"	"0"	"730"	"16"	"51"	"78"	"0"	"124"	"0"	"692"	"3"	"5"	"707"	"0"	"0"	"0"	"479"	"7"	"37"	"0"	"0"	"36"	"379"	"1578"	"34"	"112"	"1"	"6"	"0"	"19"	"0"	"0"	"0"	"197"	"4"	"116"	"556"	"1308"	"409"	"174"	"14"	"0"	"0"	"0"	"0"	"27"	"34"	"241"	"50"	"20"	"324"	"67"	"0"	"0"	"0"	"11"	"0"	"147"	"115"	"228"	"269"	"179"	"297"	"23"	"847"	"593"	"407"	"80"	"46"	"45"	"35"	"4"	"0"	"1"	"1"	"1"	"47"	"264"	"3"	"0"	"63"	"5254"	"808"	"23"	"3308"	"1093"	"244"	"612"	"1"	"146"	"417"	"74"	"84"	"291"	"43"	"58"	"67"	"68"	"73"	"0"	"0"	"0"	"0"	"0"	"0"	"2"	"21"	"10"	"2033"	"107"	"753"	"1024"	"45"	"358"	"48"	"151"	"282"	"611"	"0"	"754"	"583"	"749"	"65"	"223"	"1"	"1"	"0"	"1171"	"6"	"270"	"286"	"308"	"482"	"523"	"802"	"5"	"0"	"1"	"325"	"0"	"1"	"932"	"97"	"35"	"14"	"110"	"29"	"0"	"1"	"0"	"0"	"2"	"0"	"0"	"206"	"209"	"75"	"63"	"6"	"2"	"10"	"2"	"343"	"71"	"30"	"135"	"405"	"316"	"1053"	"351"	"587"	"393"	"0"	"196"	"404"	"256"	"29"	"77"	"1"	"589"	"11"	"727"	"296"	"549"	"3"	"1122"	"715"	"834"	"27"	"209"	"401"	"6"	"0"	"2"	"2"	"0"	"0"	"0"	"19"	"0"	"0"	"0"	"0"	"11"	"85"	"181"	"977"	"0"	"386"	"130"	"626"	"0"	"740"	"816"	"0"	"0"	"1"	"526"	"0"	"0"	"166"	"82"	"768"	"886"	"289"	"4"	"1"	"0"	"0"	"0"	"341"	"842"	"261"	"402"	"250"	"0"	"0"	"0"	"1"	"0"	"0"	"0"	"8"	"17"	"0"	"1"	"0"	"531"	"0"	"2"	"312"	"0"	"439"	"0"	"214"	"38"	"221"	"269"	"456"	"822"	"253"	"399"	"50"	"420"	"294"	"1"	"98"	"33"	"368"	"207"	"0"	"0"	"0"	"1107"	"0"	"855"	"874"	"91"	"2"	"0"	"0"	"6"	"0"	"2"	"29"	"4523"	"3273"	"3872"	"2918"	"5258"	"2036"	"612"	"108"	"11"	"2"	"0"	"205"	"84"	"3200"	"3464"	"2"	"203"	"1"	"1"	"0"	"1"	"0"	"0"	"0"	"0"	"1"	"0"	"421"	"423"	"18"	"20"	"664"	"57"	"233"	"149"	"0"	"0"	"0"	"281"	"0"	"0"	"0"	"61"	"1"	"0"	"0"	"1"	"2973"	"63"	"363"	"1"	"553"	"658"	"131"	"248"	"232"	"169"	"173"	"1538"	"289"	"1429"	"7"	"160"	"12"	"290"	"3"	"7"	"3"	"0"	"0"	"150"	"1042"	"0"	"0"	"1"	"2"	"1338"	"665"	"0"	"0"	"0"	"4"	"1"	"2"	"1827"	"0"	"0"	"13"	"0"	"232"	"2"	"529"	"0"	"0"	"1"	"432"	"3"	"1"	"605"	"3"	"280"	"358"	"30"	"3368"	"0"	"0"	"0"	"56"	"4"	"15"	"553"	"0"	"261"	"982"	"275"	"0"	"1"	"2349"	"1557"	"44"	"55"	"40"	"174"	"286"	"551"	"334"	"2279"	"442"	"76"	"52"	"1"	"0"	"0"	"0"	"124"	"0"	"0"	"1"	"26"	"0"	"1"	"2"	"5"	"2"	"0"	"1"	"34"	"0"	"0"	"0"	"0"	"8"	"1"	"0"	"7"	"0"	"0"	"0"	"0"	"3"	"4"	"0"	"0"	"0"	"10"	"0"	"29"	"637"	"2"	"0"	"2"	"0"	"1"	"1"	"455"	"0"	"0"	"0"	"2"	"14"	"3560"	"5"	"14"	"947"	"331"	"214"	"536"	"21"	"515"	"649"	"668"	"494"	"9"	"0"	"0"	"0"	"0"	"1"	"3"	"0"	"1"	"0"	"490"	"0"	"121"	"412"	"337"	"1"	"0"	"5"	"29"	"0"	"0"	"0"	"2"	"0"	"0"	"0"	"0"	"0"	"0"	"0"	"0"	"2"	"187"	"1483"	"96"	"295"	"15"	"1"	"1"	"0"	"3"	"1"	"48"	"234"	"0"	"0"	"0"	"470"	"54"	"0"	"893"	"297"	"0"	"1"	"1004"	"0"	"417"	"618"	"1764"	"18"	"1163"	"0"	"0"	"0"	"3"	"0"	"0"	"0"	"0"	"290"	"5"	"14"	"11"	"1"	"0"	"0"	"0"	"0"	"0"	"1"	"1458"	"154"	"87"	"18"	"0"	"0"	"0"	"0"	"0"	"0"	"4"	"1"	"11"	"24"	"0"	"0"	"0"	"1271"	"13"	"0"	"1896"	"0"	"0"	"0"	"1"	"110"	"0"	"0"	"1"	"2"	"232"	"1"	"1"	"0"	"0"	"916"	"4"	"0"	"0"	"0"	"0"	"1533"	"0"	"314"	"346"	"4"	"0"	"6"	"9"	"42"	"0"	"20"	"371"	"1146"	"0"	"0"	"0"	"0"	"0"	"2"	"2"	"0"	"0"	"0"	"1"	"436"	"249"	"416"	"11"	"8"	"0"	"0"	"30"	"752"	"63"	"793"	"1104"	"1527"	"6539"	"1382"	"710"	"1442"	"479"	"4"	"2572"	"1486"	"0"	"1"	"0"	"0"	"0"	"0"	"98"	"0"	"0"	"0"	"0"	"0"	"0"	"1"	"0"	"3"	"1"	"0"	"0"	"1"	"1"	"0"	"26"	"0"	"1"	"4"	"0"	"0"	"3"	"0"	"0"	"0"	"5"	"0"	"2"	"0"	"2"	"150"	"6"	"18"	"87"	"213"	"1609"	"0"	"0"	"0"	"1"	"1"	"1"	"0"	"0"	"3"	"0"	"0"	"0"	"22"	"7"	"0"	"0"	"1"	"1"	"0"	"0"	"1"	"57"	"1"	"0"	"0"	"3"	"15"	"3"	"7"	"0"	"0"	"0"	"145"	"0"	"0"	"12"	"2"	"2"	"863"	"166"	"698"	"0"	"0"	"13"	"0"	"0"	"0"	"0"	"2"	"0"	"0"	"0"	"0"	"0"	"0"	"1488"	"129"	"2"	"0"	"0"	"0"	"0"	"0"	"0"	"0"	"13"	"0"	"0"	"0"	"0"	"0"	"9"	"0"	"0"	"1"	"0"	"0"	"0"	"3"	"0"	"0"	"447"	"5117"	"11"	"11"	"0"	"0"	"0"	"2"	"1"	"26"	"0"	"23"	"2"	"0"	"1"	"0"	"1"	"0"	"0"	"0"	"0"	"0"	"15"	"92"	"3"	"20"	"0"	"604"	"0"	"0"	"22"	"88"	"0"	"42"	"0"	"0"	"0"	"0"	"0"	"0"	"0"	"2"	"0"	"0"	"0"	"0"	"1607"	"847"	"1401"	"0"	"489"	"72"	"615"	"1"	"0"	"6"	"1"	"4"	"1179"	"0"	"12"	"23"	"186"	"146"	"1759"	"602"	"638"	"246"	"136"	"0"	"0"	"0"	"0"	"0"	"0"	"0"	"18"	"93"	"2154"	"207"	"0"	"7"	"9"	"278"	"171"	"11"	"39"	"115"	"0"	"0"	"0"	"0"	"0"	"0"	"43"	"47"	"157"	"152"	"0"	"199"	"1260"	"0"	"0"	"41"	"0"	"26"	"0"	"0"	"0"	"0"	"0"	"0"	"0"	"0"	"2"	"0"	"0"	"0"	"0"	"0"	"9"	"0"	"0"	"0"	"0"	"0"	"0"	"1"	"986"	"352"	"2278"	"22"	"4"	"247"	"0"	"0"	"0"	"0"	"0"	"0"	"0"	"0"	"0"	"0"	"1"	"633"	"476"	"2"	"533"	"0"	"107"	"26"	"1"	"113"	"540"	"339"	"1"	"11"	"189"	"525"	"123"	"3"	"1"	"633"	"67"	"226"	"201"	"159"	"93"	"52"	"12"	"169"	"1"	"7"	"2467"	"100"	"12"	"179"	"1"	"40"	"330"	"2"	"0"	"0"	"1"	"1"	"0"	"0"	"0"	"6656"	"3"	"1"	"2"	"0"	"0"	"4"	"5"	"2"	"2848"	"5"	"1"	"38"	"171"	"111"	"46"	"429"	"131"	"49"	"227"	"9261"	"151"	"0"	"0"	"26"	"31"	"4"	"6"	"4"	"1"	"2164"	"16"	"151"	"112"	"61"	"3"	"192"	"166"	"84"	"554"	"0"	"7"	"0"	"0"	"0"	"5"	"1"	"0"	"0"	"0"	"4"	"0"	"0"	"0"	"0"	"0"	"98"	"801"	"0"	"103"	"85"	"266"	"0"	"214"	"2"	"220"	"7142"	"71"	"823"	"4"	"0"	"4"	"0"	"2"	"1"	"0"	"4"	"269"	"2"	"437"	"97"	"6"	"425"	"5"	"0"	"0"	"1"	"1"	"0"	"2"	"107"	"91"	"224"	"9"	"561"	"411"	"231"	"63"	"0"	"0"	"0"	"2"	"1"	"4"	"40"	"5"	"0"	"1"	"1"	"0"	"0"	"1"	"1"	"134"	"711"	"228"	"0"	"117"	"5"	"842"	"0"	"1483"	"12"	"24"	"81"	"729"	"253"	"0"	"0"	"0"	"140"	"617"	"2"	"109"	"299"	"525"	"178"	"164"	"0"	"16"	"131"	"466"	"430"	"1"	"1"	"172"	"383"	"0"	"1"	"123"	"8"	"514"	"33"	"123"	"478"	"63"	"54"	"2"	"681"	"53"	"220"	"1"	"158"	"6"	"354"	"61"	"257"	"145"	"103"	"3"	"8"	"3"	"74"	"295"	"77"	"628"	"516"	"44"	"2"	"3270"	"267"	"386"	"1149"	"17"	"17"	"1468"	"107"	"451"	"5"	"106"	"76"	"0"	"233"	"356"	"61"	"0"	"66"	"62"	"10"	"178"	"2"	"227"	"118"	"185"	"0"	"176"	"834"	"451"	"2"	"262"	"453"	"344"	"149"	"208"	"0"	"4"	"158"	"865"	"1"	"0"	"11"	"629"	"1"	"68"	"70"	"253"	"42"	"9"	"117"	"515"	"13"	"1"	"6"	"182"	"154"	"195"	"8"	"0"	"0"	"7"	"95"	"422"	"335"	"3"	"786"	"1"	"2"	"1"	"0"	"0"	"2"	"0"	"215"	"133"	"0"	"60"	"551"	"201"	"196"	"88"	"0"	"229"	"3"	"83"	"106"	"0"	"2"	"48"	"184"	"181"	"31"	"256"	"2"	"0"	"39"	"3"	"3"	"131"	"799"	"3"	"289"	"1142"	"0"	"1011"	"0"	"1"	"0"	"0"	"89"	"0"	"0"	"7"	"13"	"397"	"0"	"0"	"166"	"70"	"104"	"1"	"8"	"0"	"616"	"34"	"12"	"125"	"68"	"47"	"160"	"72"	"2"	"8"	"717"	"150"	"11"	"78"	"5"	"35"	"4"	"12"	"69"	"194"	"0"	"175"	"200"	"61"	"0"	"619"	"442"	"68"	"3"	"22"	"0"	"0"	"0"	"3"	"1"	"2"	"13"	"173"	"43"	"8"	"35"	"2"	"2"	"6"	"1201"	"32"	"67"	"0"	"333"	"268"	"118"	"43"	"432"	"0"	"367"	"12"	"87"	"120"	"32"	"42"	"4"	"1164"	"2"	"2683"	"627"	"3242"	"25"	"112"	"385"	"122"	"1404"	"20"	"0"	"3"	"1"	"1"	"206"	"30"	"719"	"0"	"572"	"177"	"162"	"85"	"179"	"13"	"7"	"7"	"45"	"1422"	"1"	"0"	"76"	"37"	"1"	"110"	"363"	"30"	"0"	"0"	"449"	"1"	"1"	"159"	"6"	"2070"	"24"	"0"	"872"	"4"	"75"	"69"	"466"	"2"	"0"	"98"	"30"	"47"	"28"	"3"	"9"	"65"	"294"	"35"	"172"	"6"	"169"	"22"	"23"	"68"	"40"	"86"	"0"	"29"	"592"	"84"	"2"	"2"	"1"	"69"	"7"	"536"	"6"	"7"	"5"	"181"	"0"	"56"	"952"	"121"	"425"	"5221"	"159"	"168"	"0"	"1"	"0"	"10"	"0"	"0"	"1"	"6"	"0"	"0"	"0"	"0"	"2"	"34"	"20"	"1"	"2"	"0"	"0"	"0"	"0"	"0"	"0"	"0"	"0"	"0"	"0"	"0"	"64"	"2"	"0"	"0"	"1"	"8"	"1"	"0"	"0"	"0"	"1"	"3"	"0"	"30"	"0"	"3"	"0"	"1"	"0"	"0"	"0"	"0"	"0"	"0"	"0"	"0"	"1"	"0"	"0"	"0"	"0"	"2"	"1"	"1363"	"12"	"0"	"0"	"0"	"0"	"0"	"0"	"1"	"0"	"0"	"5"	"0"	"1"	"50"	"0"	"144"	"3"	"1"	"0"	"2"	"0"	"0"	"0"	"0"	"0"	"0"	"0"	"0"	"402"	"3978"	"0"	"0"	"3"	"2403"	"648"	"372"	"272"	"216"	"384"	"236"	"31"	"43"	"3"	"0"	"0"	"0"	"0"	"0"	"8"	"0"	"0"	"6"	"3"	"0"	"0"	"0"	"3"	"0"	"0"	"0"	"1"	"0"	"0"	"0"	"0"	"3"	"0"	"0"	"0"	"0"	"0"	"66"	"15"	"0"	"1"	"2"	"0"	"1"	"249"	"202"	"52"	"546"	"0"	"1"	"0"	"14"	"866"	"1"	"2"	"0"	"0"	"61"	"2"	"57"	"76"	"4"	"82"	"2"	"0"	"40"	"110"	"0"	"0"	"1"	"0"	"105"	"0"	"1"	"0"	"45"	"1351"	"1"	"477"	"0"	"1"	"43"	"213"	"0"	"1"	"15"	"68"	"481"	"0"	"1"	"0"	"0"	"0"	"0"	"0"	"15"	"2"	"1"	"1"	"0"	"0"	"98"	"468"	"159"	"45"	"0"	"0"	"0"	"1"	"0"	"0"	"1"	"61"	"0"	"443"	"249"	"893"	"127"	"805"	"3"	"2"	"404"	"0"	"0"	"26"	"293"	"17"	"484"	"723"	"277"	"1"	"0"	"0"	"1824"	"1"	"0"	"1310"	"22"	"240"	"4"	"439"	"0"	"9"	"235"	"2"	"2"	"81"	"478"	"0"	"206"	"0"	"1"	"0"	"0"	"3"	"91"	"84"	"337"	"0"	"0"	"0"	"0"	"0"	"0"	"1"	"0"	"0"	"0"	"0"	"893"	"0"	"7"	"15"	"60"	"577"	"4"	"10"	"180"	"163"	"12"	"1"	"445"	"78"	"387"	"0"	"0"	"2"	"0"	"0"	"1"	"0"	"13"	"0"	"0"	"0"	"3"	"1"	"0"	"0"	"0"	"0"	"1"	"0"	"4"	"0"	"0"	"1184"	"0"	"0"	"0"	"0"	"0"	"0"	"0"	"0"	"0"	"0"	"0"	"0"	"0"	"0"	"0"	"0"	"0"	"0"	"0"	"0"	"0"	"0"	"0"	"0"	"0"	"53"	"29"	"79"	"207"	"0"	"0"	"0"	"3"	"0"	"0"	"4"	"2"	"0"	"0"	"0"	"0"	"1"	"0"	"0"	"0"	"0"	"0"	"0"	"4"	"0"	"0"	"21"	"7"	"0"	"2"	"3"	"0"	"0"	"484"	"0"	"2"	"0"	"0"	"0"	"0"	"2"	"0"	"0"	"0"	"0"	"0"	"0"	"1"	"2"	"0"	"0"	"0"	"0"	"0"	"0"	"1"	"0"	"0"	"1189"	"338"	"568"	"1162"	"3661"	"155"	"1566"	"0"	"0"	"11"	"20"	"13"	"0"	"0"	"0"	"0"	"1"	"2"	"1"	"0"	"0"	"0"	"0"	"0"	"0"	"0"	"0"	"0"	"0"	"36"	"0"	"0"	"0"	"0"	"0"	"1"	"0"	"0"	"0"	"0"	"3"	"9"	"492"	"574"	"71"	"2"	"0"	"1"	"0"	"2"	"1"	"0"	"0"	"0"	"0"	"0"	"252"	"49"	"0"	"0"	"0"	"3"	"0"	"0"	"20"	"373"	"1"	"3"	"1"	"72"	"0"	"2"	"22"	"1"	"6"	"0"	"206"	"1168"	"341"	"2752"	"0"	"0"	"5"	"0"	"0"	"6"	"8"	"24"	"1"	"1"	"405"	"0"	"1"	"2"	"354"	"0"	"0"	"0"	"0"	"0"	"0"	"1"	"4"	"0"	"0"	"0"	"0"	"0"	"0"	"0"	"0"	"23"	"72"	"2"	"178"	"0"	"115"	"52"	"21"	"9"	"76"	"710"	"0"	"1"	"0"	"0"	"2"	"0"	"1"	"7"	"0"	"55"	"295"	"0"	"0"	"0"	"0"	"35"	"2"	"0"	"0"	"0"	"1"	"6"	"0"	"0"	"0"	"0"	"1"	"0"	"2"	"2"	"0"	"1"	"2"	"2"	"0"	"1"	"0"	"0"	"0"	"643"	"877"	"2"	"1"	"0"	"0"	"0"	"0"	"0"	"0"	"0"	"0"	"1"	"0"	"0"	"0"	"0"	"0"	"0"	"0"	"0"	"0"	"0"	"1"	"0"	"0"	"0"	"0"	"0"	"0"	"0"	"0"	"0"	"299"	"314"	"0"	"0"	"0"	"0"	"0"	"4"	"0"	"0"	"2"	"0"	"15"	"52"	"0"	"2"	"0"	"0"	"0"	"1496"	"0"	"0"	"0"	"5"	"0"	"0"	"1"	"0"	"0"	"0"	"1"	"0"	"0"	"192"	"0"	"1"	"0"	"0"	"1"	"482"	"0"	"1"	"532"	"637"	"151"	"187"	"1"	"0"	"5"	"0"	"1"	"5"	"0"	"0"	"27"	"0"	"0"	"0"	"0"	"0"	"0"	"0"	"0"	"1"	"8"	"686"	"0"	"0"	"3"	"0"	"1"	"0"	"17"	"0"	"0"	"284"	"0"	"0"	"67"	"0"	"0"	"0"	"8"	"0"	"1"	"1"	"0"	"0"	"0"	"0"	"0"	"2"	"0"	"0"	"0"	"0"	"0"	"0"	"0"	"0"	"0"	"0"	"0"	"0"	"0"	"0"	"0"	"174"	"0"	"0"	"0"	"2"	"0"	"1"	"0"	"0"	"0"	"0"	"0"	"176"	"186"	"0"	"1"	"0"	"0"	"0"	"167"	"0"	"0"	"546"	"0"	"0"	"0"	"0"	"0"	"0"	"0"	"0"	"5"	"1"	"1"	"3"	"0"	"0"	"0"	"0"	"0"	"0"	"1"	"0"	"0"	"0"	"0"	"0"	"0"	"1"	"0"	"0"	"220"	"0"	"75"	"101"	"52"	"19"	"72"	"23"	"1"	"0"	"122"	"80"	"545"	"368"	"102"	"422"	"0"	"0"	"0"	"0"	"0"	"0"	"0"	"1"	"0"	"1"	"0"	"0"	"2"	"0"	"0"	"0"	"94"	"6"	"28"	"0"	"1"	"4"	"5"	"0"	"0"	"0"	"1"	"120"	"94"	"1"	"43"	"8138"	"320"	"0"	"0"	"0"	"0"	"0"	"0"	"0"	"0"	"0"	"0"	"0"	"3"	"0"	"1"	"0"	"6"	"24"	"0"	"1"	"0"	"0"	"0"	"4"	"2"	"0"	"3"	"2"	"0"	"0"	"0"	"0"	"32"	"165"	"0"	"0"	"0"	"0"	"0"	"0"	"0"	"0"	"0"	"0"	"0"	"0"	"0"	"1"	"0"	"1"	"2"	"1"	"0"	"0"	"0"	"30"	"2"	"8"	"0"	"0"	"9"	"0"	"0"	"0"	"0"	"0"	"0"	"0"	"0"	"1"	"0"	"1005"	"0"	"0"	"0"	"0"	"1"	"0"	"0"	"0"	"0"	"1"	"0"	"0"	"1"	"0"	"160"	"1"	"0"	"0"	"0"	"213"	"0"	"1"	"1"	"0"	"0"	"16"	"0"	"0"	"0"	"415"	"3346"	"0"	"3"	"0"	"0"	"0"	"0"	"3"	"8"	"1"	"0"	"1"	"0"	"1"	"1"	"0"	"0"	"0"	"0"	"0"	"1"	"1"	"0"	"0"	"0"	"0"	"0"	"229"	"1473"	"2"	"0"	"0"	"0"	"0"	"0"	"0"	"0"	"0"	"0"	"0"	"0"	"0"	"42"	"0"	"0"	"0"	"0"	"25"	"1"	"20"	"186"	"324"	"0"	"0"	"0"	"0"	"2"	"0"	"1"	"0"	"118"	"2"	"0"	"527"	"0"	"0"	"0"	"0"	"3"	"0"	"0"	"0"	"0"	"0"	"0"	"0"	"0"	"0"	"0"	"0"	"1"	"0"	"0"	"0"	"0"	"0"	"0"	"0"	"0"	"0"	"0"	"0"	"1"	"0"	"0"	"0"	"2"	"0"	"0"	"0"	"7"	"0"	"0"	"0"	"1"	"0"	"0"	"0"	"0"	"0"	"0"	"0"	"0"	"0"	"0"	"2"	"2"	"0"	"0"	"0"	"0"	"0"	"0"	"0"	"0"	"0"	"1"	"0"	"0"	"0"	"0"	"0"	"0"	"0"	"1"	"0"	"1"	"0"	"0"	"0"	"0"	"1"	"0"	"0"	"0"	"0"	"0"	"0"	"7"	"0"	"1"	"0"	"0"	"0"	"0"	"0"	"0"	"73"	"0"	"0"	"0"	"0"	"0"	"0"	"0"	"0"	"0"	"0"	"0"	"0"	"0"	"0"	"0"	"0"	"0"	"0"	"0"	"0"	"0"	"0"	"0"	"0"	"1"	"2"	"0"	"0"	"0"	"0"	"2"	"0"	"0"	"2"	"1"	"0"	"0"	"0"	"1"	"0"	"299"	"847"	"374"	"0"	"0"	"0"	"0"	"0"	"0"	"0"	"2"	"0"	"0"	"1"	"0"	"0"	"0"	"0"	"1"	"0"	"0"	"0"	"0"	"0"	"0"	"0"	"0"	"0"	"4"	"0"	"0"	"3"	"0"	"0"	"0"	"0"	"0"	"1"	"0"	"0"	"0"	"1"	"0"	"0"	"0"	"0"	"0"	"1"	"0"	"0"	"0"	"0"	"1"	"0"	"0"	"0"	"0"	"0"	"0"	"0"	"0"	"0"	"0"	"0"	"0"	"0"	"0"	"0"	"0"	"0"	"2"	"1"	"1"	"2"	"0"	"0"	"0"	"0"	"0"	"1"	"0"	"0"	"2"	"0"	"0"	"0"	"1"	"1"	"3"	"0"	"0"	"0"	"1"	"0"	"0"	"0"	"0"	"0"	"0"	"0"	"0"	"0"	"0"	"0"	"0"	"0"	"0"	"0"	"0"	"0"	"0"	"0"	"0"	"0"	"0"	"0"	"0"	"0"	"0"	"0"	"0"	"0"	"0"	"0"	"0"	"0"	"0"	"0"	"0"	"0"	"0"	"0"	"0"	"1"	"0"	"0"	"0"	"0"	"0"	"0"	"0"	"0"	"0"	"0"	"0"	"0"	"792"	"1"	"0"	"0"	"0"	"0"	"0"	"0"	"0"	"0"	"0"	"0"	"0"	"0"	"0"	"0"	"0"	"0"	"0"	"0"	"1"	"0"	"26"	"0"	"1"	"0"	"0"	"0"	"0"	"0"	"5"	"293"	"0"	"8"	"0"	"0"	"0"	"0"	"0"	"0"	"0"	"0"	"1"	"2"	"369"	"833"	"0"	"0"	"0"	"0"	"0"	"2"	"839"	"0"	"454"	"2"	"0"	"0"	"0"	"48"	"0"	"0"	"0"	"0"	"0"	"997"	"1"	"0"	"0"	"0"	"0"	"0"	"0"	"0"	"0"	"1"	"0"	"0"	"0"	"0"	"0"	"0"	"0"	"0"	"0"	"0"	"1"	"0"	"3"	"0"	"0"	"0"	"1"	"1"	"0"	"0"	"0"	"1"	"0"	"683"	"1074"	"0"	"0"	"0"	"0"	"0"	"0"	"0"	"0"	"1"	"0"	"388"	"350"	"0"	"0"	"1"	"2"	"1"	"22"	"2"	"10"	"1"	"3"	"1100"	"0"	"484"	"1"	"0"	"1"	"134"	"68"	"1"	"9"	"0"	"0"	"0"	"0"	"0"	"0"	"0"	"0"	"0"	"0"	"0"	"0"	"0"	"0"	"0"	"0"	"0"	"0"	"0"	"0"	"0"	"0"	"0"	"0"	"0"	"0"	"0"	"2"	"1"	"0"	"0"	"0"	"0"	"1"	"2"	"0"	"166"	"4"	"0"	"6"	"0"	"0"	"0"	"2"	"0"	"0"	"0"	"0"	"0"	"0"	"0"	"0"	"0"	"0"	"0"	"0"	"0"	"5"	"0"	"0"	"0"	"0"	"0"	"1"	"0"	"24"	"0"	"0"	"0"	"0"	"0"	"0"	"0"	"0"	"0"	"0"	"0"	"0"	"0"	"1"	"0"	"1"	"0"	"0"	"0"	"0"	"0"	"0"	"0"	"0"	"0"	"0"	"0"	"0"	"0"	"0"	"1"	"0"	"0"	"1"	"2"	"0"	"0"	"225"	"0"	"0"	"0"	"0"	"0"	"0"	"1"	"316"	"285"	"0"	"0"	"0"	"0"	"0"	"1"	"0"	"0"	"0"	"0"	"0"	"0"	"4"	"1"	"3"	"0"	"11"	"0"	"0"	"1"	"1"	"2"	"0"	"8"	"213"	"0"	"0"	"0"	"0"	"27"	"0"	"3"	"0"	"0"	"0"	"0"	"0"	"0"	"0"	"0"	"0"	"215"	"0"	"26"	"156"	"0"	"0"	"0"	"0"	"0"	"2"	"0"	"1"	"0"	"2"	"0"	"0"	"0"	"0"	"5"	"0"	"0"	"0"	"0"	"1"	"0"	"2"	"0"	"0"	"4"	"260"	"2671"	"1551"	"3"	"2"	"13"	"0"	"0"	"37"	"178"	"0"	"532"	"99"	"2"	"1"	"2"	"0"	"0"	"1"	"1"	"193"	"0"	"0"	"221"	"40"	"426"	"13"	"1"	"362"	"0"	"1269"	"0"	"4"	"206"	"228"	"0"	"169"	"1137"	"2"	"0"	"0"	"1"	"213"	"6286"	"0"	"0"	"5"	"0"	"22"	"1046"	"532"	"0"	"0"	"0"	"71"	"799"	"509"	"278"	"0"	"0"	"0"	"0"	"0"	"3"	"0"	"1"	"0"	"0"	"0"	"0"	"13"	"17711"	"0"	"0"	"0"	"0"	"3"	"0"	"0"	"0"	"0"	"4"	"1"	"1"	"4"	"0"	"0"	"0"	"0"	"1"	"0"	"0"	"0"	"0"	"0"	"1"	"0"	"0"	"2"	"0"	"0"	"1"	"0"	"3"	"2"	"0"	"1"	"0"	"0"	"0"	"302"	"82"	"93"	"175"	"117"	"106"	"279"	"110"	"258"	"0"	"0"	"0"	"1"	"0"	"4"	"9"	"0"	"0"	"0"	"0"	"0"	"2"	"0"	"1"	"0"	"0"	"0"	"0"	"0"	"1853"	"1"	"0"	"8"	"0"	"0"	"0"	"0"	"0"	"0"	"1"	"1"	"0"	"182"	"1449"	"108"	"294"	"1"	"19"	"47"	"36"	"1"	"0"	"0"	"0"	"0"	"1"	"0"	"0"	"0"	"0"	"0"	"2"	"0"	"1"	"0"	"2"	"0"	"2"	"6"	"0"	"0"	"0"	"3"	"0"	"2"	"174"	"1"	"67"	"0"	"0"	"0"	"0"	"11"	"0"	"0"	"1"	"1"	"0"	"0"	"1"	"0"	"0"	"0"	"0"	"0"	"0"	"0"	"0"	"0"	"0"	"0"	"0"	"0"	"0"	"0"	"0"	"0"	"0"	"0"	"0"	"31"	"0"	"0"	"0"	"0"	"0"	"1"	"0"	"0"	"0"	"0"	"0"	"0"	"0"	"0"	"0"	"0"	"0"	"0"	"0"	"0"	"0"	"0"	"0"	"0"	"0"	"0"	"1"	"0"	"0"	"0"	"0"	"0"	"0"	"0"	"0"	"0"	"0"	"0"	"0"	"0"	"0"	"0"	"0"	"0"	"0"	"707"	"0"	"0"	"0"	"0"	"1"	"0"	"0"	"0"	"0"	"0"	"0"	"1"	"0"	"0"	"0"	"0"	"0"	"0"	"0"	"0"	"3"	"0"	"2"	"0"	"0"	"0"	"0"	"0"	"0"	"0"	"0"	"0"	"0"	"0"	"0"	"2"	"0"	"1"	"0"	"0"	"0"	"0"	"0"	"0"	"0"	"0"	"0"	"0"	"0"	"0"	"0"	"0"	"0"	"0"	"0"	"0"	"1"	"0"	"0"	"0"	"0"	"0"	"0"	"0"	"0"	"653"	"376"	"155"	"1"	"0"	"1"	"0"	"0"	"0"	"0"	"0"	"0"	"0"	"0"	"0"	"0"	"0"	"1"	"1"	"1"	"0"	"0"	"0"	"1"	"0"	"0"	"0"	"0"	"0"	"0"	"0"	"0"	"0"	"0"	"1"	"0"	"27"	"0"	"0"	"0"	"0"	"0"	"0"	"1"	"0"	"0"	"0"	"0"	"0"	"0"	"0"	"0"	"0"	"0"	"0"	"2"	"0"	"0"	"0"	"0"	"7"	"0"	"0"	"0"	"0"	"0"	"0"	"0"	"0"	"0"	"1"	"0"	"0"	"199"	"301"	"0"	"0"	"0"	"0"	"0"	"0"	"11"	"1"	"0"	"1"	"0"	"0"	"0"	"0"	"2"	"0"	"2"	"0"	"0"	"1"	"0"	"0"	"0"	"0"	"0"	"1"	"4"	"0"	"0"	"0"	"609"	"0"	"0"	"0"	"1"	"0"	"0"	"0"	"1"	"0"	"0"	"0"	"0"	"0"	"1"	"0"	"0"	"0"	"0"	"0"	"1"	"1"	"0"	"0"	"1"	"0"	"0"	"0"	"0"	"0"	"13"	"0"	"0"	"0"	"0"	"0"	"0"	"1"	"0"	"0"	"0"	"0"	"3"	"0"	"0"	"2"	"0"	"0"	"0"	"0"	"0"	"0"	"1"	"0"	"0"	"0"	"0"	"0"	"0"	"0"	"1"	"0"	"3"	"0"	"0"	"0"	"0"	"0"	"0"	"1"	"0"	"0"	"0"	"1"	"0"	"1"	"0"	"0"	"0"	"0"	"0"	"0"	"0"	"0"	"0"	"0"	"2"	"0"	"0"	"0"	"0"	"0"	"0"	"0"	"1"	"0"	"0"	"1"	"0"	"0"	"0"	"0"	"0"	"0"	"4"	"1"	"0"	"0"	"0"	"0"	"0"	"1"	"0"	"0"	"0"	"0"	"0"	"0"	"0"	"0"	"0"	"0"	"1"	"1"	"4"	"1"	"0"	"13"	"0"	"1"	"0"	"0"	"0"	"1"	"1"	"0"	"0"	"0"	"8"	"0"	"0"	"0"	"0"	"0"	"0"	"0"	"0"	"0"	"0"	"0"	"0"	"0"	"0"	"2"	"0"	"0"	"0"	"0"	"0"	"0"	"0"	"0"	"0"	"0"	"1"	"0"	"0"	"0"	"0"	"1"	"0"	"0"	"0"	"0"	"0"	"4"	"0"	"0"	"0"	"0"	"0"	"0"	"0"	"0"	"0"	"0"	"0"	"0"	"1"	"2"	"0"	"0"	"0"	"0"	"0"	"0"	"489"	"14"	"1"	"0"	"1"	"0"	"0"	"0"	"0"	"0"	"0"	"0"	"0"	"0"	"0"	"0"	"0"	"0"	"2"	"0"	"0"	"0"	"0"	"0"	"0"	"1"	"0"	"2"	"0"	"0"	"0"	"0"	"0"	"0"	"0"	"0"	"0"	"0"	"0"	"0"	"0"	"0"	"0"	"0"	"1"	"0"	"0"	"1"	"0"	"0"	"0"	"0"	"0"	"0"	"0"	"0"	"0"	"0"	"0"	"0"	"0"	"0"	"0"	"0"	"0"	"1"	"0"	"0"	"37"	"0"	"0"	"0"	"2"	"3"	"345"	"387"	"8"	"4"	"174"	"175"	"780"	"476"	"1"	"119"	"0"	"284"	"352"	"2"	"212"	"2324"	"932"	"399"	"0"	"0"	"270"	"0"	"1"	"0"	"0"	"0"	"0"	"12"	"10"	"0"	"1"	"0"	"1"	"208"	"0"	"0"	"0"	"0"	"0"	"1"	"0"	"0"	"0"	"0"	"0"	"0"	"1"	"0"	"1"	"4"	"1"	"2"	"0"	"0"	"1"	"0"	"1"	"0"	"1"	"0"	"2"	"0"	"2"	"1"	"1"	"0"	"0"	"0"	"0"	"0"	"0"	"1"	"1"	"0"	"17"	"1052"	"849"	"0"	"0"	"1"	"0"	"0"	"4"	"4"	"0"	"70"	"0"	"5"	"30"	"0"	"32"	"3"	"0"	"394"	"38"	"0"	"1"	"0"	"0"	"0"	"0"	"0"	"1"	"0"	"0"	"0"	"0"	"0"	"0"	"1"	"0"	"0"	"0"	"0"	"0"	"1"	"0"	"0"	"0"	"1"	"0"	"0"	"0"	"0"	"0"	"0"	"0"	"0"	"2"	"2"	"0"	"0"	"2"	"3"	"0"	"0"	"0"	"0"	"0"	"0"	"2"	"0"	"0"	"0"	"13"	"2"	"0"	"1"	"0"	"0"	"0"	"0"	"0"	"1"	"0"	"0"	"0"	"0"	"0"	"0"	"0"	"0"	"0"	"0"	"1"	"0"	"0"	"0"	"1"	"0"	"0"	"0"	"0"	"0"	"0"	"0"	"0"	"2"	"0"	"0"	"2"	"0"	"0"	"0"	"0"	"0"	"0"	"0"	"0"	"0"	"0"	"0"	"0"	"1"	"0"	"0"	"1"	"0"	"0"	"0"	"1"	"0"	"0"	"0"	"0"	"0"	"0"	"0"	"0"	"4"	"0"	"0"	"7"	"1"	"1"	"0"	"0"	"0"	"0"	"0"	"0"	"1"	"0"	"0"	"0"	"0"	"0"	"0"	"0"	"0"	"0"	"5"	"0"	"1"	"0"	"0"	"1"	"2"	"1"	"2"	"530"	"3"	"3"	"5"	"0"	"2"	"0"	"1"	"1"	"0"	"0"	"0"	"0"	"0"	"0"	"0"	"0"	"0"	"0"	"0"	"0"	"0"	"0"	"11"	"4725"	"24"	"0"	"1"	"0"	"0"	"8"	"2"	"3"	"0"	"0"	"0"	"0"	"0"	"0"	"0"	"1"	"0"	"0"	"0"	"0"	"0"	"0"	"1"	"0"	"0"	"0"	"0"	"3"	"0"	"1"	"0"	"0"	"1"	"0"	"0"	"0"	"0"	"0"	"0"	"3"	"0"	"0"	"0"	"0"	"0"	"1"	"0"	"2"	"1"	"1"	"1"	"0"	"0"	"0"	"0"	"0"	"0"	"722"	"429"	"183"	"4"	"0"	"373"	"0"	"1"	"2"	"0"	"0"	"0"	"1"	"0"	"0"	"0"	"0"	"0"	"0"	"0"	"2"	"1"	"0"	"0"	"0"	"0"	"0"	"0"	"0"	"0"	"935"	"110"	"665"	"13"	"0"	"154"	"287"	"185"	"0"	"0"	"0"	"0"	"0"	"0"	"0"	"0"	"0"	"0"	"0"	"0"	"0"	"0"	"0"	"0"	"0"	"0"	"0"	"0"	"1645"	"1453"	"31"	"0"	"0"	"0"	"0"	"0"	"0"	"0"	"0"	"0"	"0"	"1"	"0"	"0"	"0"	"0"	"0"	"0"	"0"	"0"	"0"	"0"	"0"	"0"	"0"	"0"	"0"	"0"	"0"	"0"	"0"	"0"	"0"	"0"	"0"	"0"	"0"	"0"	"0"	"0"	"0"	"0"	"0"	"0"	"0"	"0"	"0"	"0"	"0"	"34"	"0"	"0"	"166"	"416"	"541"	"163"	"38"	"0"	"0"	"0"	"0"	"0"	"5"	"1"	"0"	"0"	"2"	"1"	"0"	"0"	"0"	"0"	"44"	"464"	"42"	"423"	"68"	"45"	"0"	"0"	"0"	"105"	"0"	"15"	"0"	"0"	"713"	"566"	"0"	"2264"	"0"	"0"	"2"	"0"	"13"	"312"	"0"	"32"	"882"	"83"	"155"	"357"	"207"	"873"	"396"	"472"	"772"	"232"	"0"	"879"	"837"	"0"	"118"	"1"	"429"	"442"	"1"	"202"	"0"	"185"	"401"	"5585"	"55"	"931"	"2074"	"1150"	"3"	"7"	"0"	"0"	"180"	"3"	"39"	"2370"	"604"	"43"	"181"	"0"	"44"	"61"	"682"	"399"	"779"	"0"	"147"	"0"	"0"	"1"	"1"	"2117"	"69"	"0"	"7493"	"0"	"42147"	"146"	"13"	"1009"	"261"	"1"	"391"	"649"	"663"	"138"	"124"	"676"	"898"	"854"	"0"	"0"	"0"	"0"	"0"	"0"	"0"	"0"	"0"	"0"	"0"	"0"	"250"	"31"	"1367"	"705"	"2"	"33"	"232"	"6"	"936"	"126"	"0"	"601"	"2219"	"1033"	"1597"	"131"	"0"	"0"	"0"	"3"	"188"	"3162"	"3467"	"2607"	"4552"	"59"	"2232"	"525"	"209"	"56"	"95"	"0"	"0"	"170"	"85"	"7"	"163"	"0"	"0"	"3"	"0"	"0"	"0"	"1"	"2"	"5"	"0"	"0"	"0"	"0"	"8"	"260"	"610"	"115"	"84"	"15"	"2"	"91"	"2"	"2585"	"701"	"123"	"16"	"0"	"459"	"4853"	"400"	"0"	"0"	"0"	"0"	"0"	"0"	"0"	"0"	"0"	"0"	"1"	"0"	"0"	"5692"	"580"	"1"	"285"	"2530"	"106"	"601"	"859"	"412"	"1671"	"2232"	"25"	"191"	"1001"	"1"	"0"	"0"	"0"	"0"	"0"	"0"	"1"	"0"	"0"	"0"	"0"	"0"	"0"	"0"	"0"	"0"	"0"	"0"	"0"	"545"	"403"	"383"	"499"	"715"	"67"	"2"	"0"	"0"	"0"	"0"	"0"	"0"	"0"	"0"	"4"	"7"	"7"	"205"	"1061"	"623"	"367"	"290"	"1"	"0"	"0"	"550"	"79"	"61"	"2"	"179"	"119"	"525"	"48"	"0"	"357"	"3"	"674"	"478"	"13"	"63"	"5"	"526"	"939"	"204"	"75"	"173"	"19"	"0"	"16"	"250"	"62"	"0"	"4"	"2"	"390"	"252"	"233"	"207"	"123"	"244"	"1"	"297"	"41"	"8"	"2"	"76"	"206"	"81"	"163"	"8"	"128"	"15"	"17"	"379"	"13"	"0"	"0"	"5921"	"224"	"70"	"543"	"87"	"185"	"6"	"47"	"0"	"10"	"172"	"80"	"413"	"1"	"524"	"358"	"319"	"2"	"0"	"119"	"123"	"129"	"8"	"1"	"344"	"509"	"43"	"13"	"11"	"180"	"990"	"2"	"2"	"1"	"0"	"1"	"10"	"1"	"2"	"250"	"27"	"0"	"0"	"0"	"0"	"2"	"0"	"131"	"170"	"0"	"115"	"57"	"302"	"1"	"173"	"427"	"210"	"121"	"0"	"111"	"231"	"1"	"54"	"6"	"59"	"264"	"513"	"0"	"23"	"45"	"22"	"48"	"38"	"4"	"5"	"1"	"576"	"54"	"55"	"94"	"22"	"1176"	"1402"	"0"	"143"	"21"	"12"	"646"	"483"	"174"	"295"	"0"	"164"	"1"	"5"	"694"	"102"	"68"	"28"	"92"	"1452"	"290"	"0"	"0"	"2"	"2"	"2"	"2"	"137"	"465"	"3"	"0"	"0"	"0"	"0"	"0"	"99"	"265"	"89"	"61"	"118"	"43"	"20"	"3"	"0"	"10643"	"243"	"570"	"2073"	"4"	"0"	"0"	"1"	"336"	"0"	"0"	"9"	"17"	"0"	"490"	"2"	"1087"	"66"	"88"	"1"	"423"	"0"	"0"	"141"	"341"	"50"	"16"	"540"	"3023"	"349"	"1"	"20"	"1"	"2"	"547"	"25"	"131"	"59"	"12"	"77"	"605"	"376"	"413"	"0"	"7"	"1"	"400"	"0"	"3"	"1"	"2"	"0"	"134"	"173"	"858"	"116"	"1"	"99"	"469"	"835"	"1943"	"3"	"1"	"35"	"47"	"520"	"80"	"54"	"600"	"30"	"0"	"2"	"0"	"42"	"27"	"581"	"0"	"24"	"3"	"4"	"0"	"58"	"13"	"450"	"314"	"236"	"10"	"0"	"24"	"0"	"134"	"1"	"71"	"426"	"46"	"202"	"12"	"0"	"204"	"250"	"65"	"105"	"195"	"177"	"305"	"89"	"163"	"1771"	"345"	"0"	"0"	"1"	"0"	"1"	"121"	"10"	"38"	"7"	"0"	"278"	"553"	"66"	"6"	"68"	"3"	"406"	"576"	"162"	"85"	"85"	"108"	"594"	"0"	"45"	"32"	"2"	"0"	"0"	"0"	"0"	"1"	"7"	"427"	"2"	"804"	"1"	"47"	"37"	"0"	"0"	"0"	"0"	"0"	"0"	"0"	"0"	"188"	"1"	"69"	"31"	"370"	"191"	"0"	"1"	"39"	"0"	"0"	"221"	"3"	"0"	"53"	"32"	"0"	"0"	"1"	"1"	"2"	"0"	"11"	"0"	"0"	"0"	"1"	"0"	"1"	"0"	"0"	"14"	"42"	"21"	"12"	"121"	"400"	"575"	"4"	"3"	"10"	"62"	"8"	"18"	"0"	"1"	"11"	"0"	"0"	"0"	"351"	"825"	"388"	"254"	"927"	"453"	"23"	"6694"	"6"	"2765"	"491"	"279"	"14"	"26"	"233"	"1231"	"0"	"2"	"3"	"630"	"4"	"77"	"157"	"1022"	"460"	"197"	"613"	"236"	"448"	"109"	"0"	"7"	"25"	"4"	"2982"	"0"	"0"	"1432"	"380"	"922"	"176"	"0"	"560"	"13"	"526"	"8"	"278"	"334"	"708"	"7"	"0"	"199"	"80"	"1"	"417"	"243"	"689"	"129"	"513"	"2946"	"1"	"88"	"560"	"1"	"30"	"49"	"37"	"1498"	"114"	"1"	"0"	"562"	"457"	"7"	"0"	"4"	"2"	"415"	"95"	"11"	"85"	"20"	"94"	"7"	"123"	"38"	"6"	"2"	"0"	"46"	"6"	"55"	"3"	"672"	"199"	"1"	"155"	"371"	"114"	"228"	"0"	"0"	"4433"	"0"	"46"	"2217"	"238"	"396"	"297"	"0"	"1"	"10"	"2"	"5"	"3"	"0"	"1"	"72"	"0"	"4"	"1577"	"145"	"0"	"0"	"2"	"0"	"1"	"302"	"1"	"1563"	"3"	"0"	"81"	"198"	"719"	"0"	"273"	"0"	"0"	"0"	"0"	"77"	"376"	"1289"	"4"	"36"	"165"	"43"	"105"	"163"	"289"	"246"	"151"	"97"	"1"	"2"	"69"	"223"	"489"	"75"	"610"	"9"	"500"	"0"	"1"	"88"	"30"	"8"	"5"	"338"	"122"	"0"	"2"	"638"	"85"	"1"	"0"	"76"	"0"	"727"	"0"	"128"	"2"	"745"	"0"	"1"	"1"	"4"	"63"	"142"	"393"	"497"	"3850"	"1"	"91"	"1"	"767"	"49"	"248"	"233"	"239"	"1083"	"0"	"0"	"0"	"0"	"19"	"1"	"237"	"2014"	"60"	"0"	"49"	"208"	"226"	"99"	"568"	"141"	"9"	"4"	"12"	"360"	"105"	"334"	"106"	"68"	"627"	"454"	"401"	"375"	"1"	"0"	"657"	"1455"	"267"	"558"	"383"	"431"	"118"	"71"	"904"	"730"	"146"	"3"	"683"	"0"	"0"	"0"	"0"	"0"	"0"	"0"	"0"	"0"	"0"	"0"	"0"	"0"	"0"	"0"	"0"	"0"	"12"	"0"	"0"	"1"	"0"	"6942"	"24"	"0"	"0"	"3"	"0"	"0"	"1"	"0"	"45"	"48"	"17"	"0"	"1"	"142"	"287"	"11"	"42"	"91"	"82"	"602"	"6"	"37"	"126"	"435"	"230"	"206"	"1"	"0"	"273"	"41"	"116"	"4266"	"68"	"1"	"442"	"0"	"33"	"4"	"69"	"3"	"59"	"336"	"6"	"0"	"8"	"1"	"0"	"2"	"31"	"172"	"135"	"49"	"0"	"142"	"415"	"655"	"371"	"6"	"0"	"222"	"84"	"101"	"1"	"0"	"2"	"0"	"10"	"3443"	"67"	"0"	"1087"	"120"	"0"	"0"	"41"	"0"	"400"	"329"	"23"	"320"	"200"	"1"	"0"	"6"	"131"	"153"	"41"	"2022"	"193"	"69"	"0"	"1"	"79"	"141"	"153"	"41"	"1"	"488"	"566"	"1816"	"21"	"40"	"208"	"1489"	"153"	"3"	"200"	"246"	"146"	"319"	"17"	"59"	"1"	"294"	"1"	"4"	"178"	"34"	"1445"	"4088"	"457"	"97"	"547"	"19"	"1"	"451"	"135"	"585"	"291"	"489"	"825"	"82"	"616"	"469"	"497"	"239"	"1535"	"137"	"64"	"134"	"310"	"4"	"54"	"465"	"463"	"82"	"124"	"0"	"4"	"200"	"550"	"229"	"344"	"685"	"95"	"151"	"91"	"264"	"436"	"111"	"5"	"425"	"3694"	"418"	"360"	"281"	"0"	"1"	"1921"	"134"	"194"	"45"	"5"	"497"	"739"	"226"	"105"	"5"	"281"	"170"	"3674"	"234"	"43"	"5"	"6"	"1"	"2"	"1"	"1"	"209"	"287"	"461"	"124"	"215"	"18"	"42"	"50"	"239"	"0"	"291"	"1"	"48"	"124"	"40"	"0"	"99"	"419"	"162"	"289"	"116"	"220"	"43"	"147"	"92"	"112"	"1"	"3"	"5"	"124"	"426"	"184"	"2"	"70"	"1104"	"379"	"0"	"16"	"0"	"85"	"6"	"1"	"0"	"0"	"0"	"0"	"2043"	"18"	"0"	"1262"	"917"	"0"	"100"	"192"	"446"	"2"	"2"	"40"	"0"	"0"	"2"	"341"	"658"	"5"	"0"	"122"	"263"	"74"	"2"	"454"	"252"	"292"	"420"	"2"	"0"	"351"	"144"	"167"	"5"	"9"	"277"	"157"	"730"	"0"	"415"	"2"	"253"	"1036"	"237"	"116"	"555"	"979"	"9"	"156"	"2"	"0"	"0"	"0"	"17"	"0"	"212"	"837"	"25"	"144"	"4"	"0"	"325"	"440"	"0"	"136"	"169"	"78"	"0"	"0"	"4"	"99"	"470"	"0"	"4"	"2"	"6"	"455"	"542"	"72"	"9"	"28"	"3"	"1"	"0"	"0"	"10"	"476"	"79"	"0"	"295"	"175"	"13"	"1"	"0"	"0"	"81"	"0"	"317"	"163"	"185"	"842"	"52"	"2"	"0"	"2"	"0"	"1214"	"86"	"340"	"103"	"14"	"1"	"20"	"6"	"99"	"2"	"181"	"4"	"98"	"239"	"204"	"10"	"426"	"8"	"164"	"320"	"275"	"93"	"152"	"84"	"143"	"142"	"0"	"1"	"0"	"0"	"450"	"1"	"39"	"0"	"369"	"1246"	"0"	"2"	"175"	"3"	"360"	"36"	"236"	"11"	"21"	"80"	"186"	"607"	"33"	"31"	"20"	"1041"	"32"	"21"	"347"	"2"	"10"	"0"	"0"	"1"	"1536"	"246"	"429"	"957"	"164"	"1"	"4"	"356"	"63"	"188"	"1"	"524"	"388"	"651"	"126"	"125"	"1951"	"808"	"101"	"0"	"1103"	"11"	"38"	"959"	"100"	"273"	"268"	"4"	"80"	"1"	"1"	"2101"	"934"	"1"	"0"	"1322"	"108"	"99"	"581"	"66"	"60"	"232"	"34"	"553"	"24"	"219"	"207"	"732"	"0"	"1"	"878"	"152"	"0"	"139"	"142"	"30"	"154"	"131"	"877"	"0"	"384"	"164"	"0"	"5"	"0"	"43"	"497"	"1"	"306"	"3"	"0"	"11"	"125"	"54"	"2"	"0"	"1081"	"4"	"0"	"0"	"26"	"1"	"41"	"0"	"0"	"14"	"0"	"2"	"26"	"5"	"128"	"51"	"537"	"45"	"318"	"159"	"456"	"241"	"1171"	"153"	"300"	"563"	"69"	"1"	"3"	"20"	"115"	"367"	"213"	"3"	"721"	"0"	"0"	"3"	"48"	"3"	"110"	"626"	"1719"	"478"	"351"	"16"	"19"	"172"	"18"	"1"	"9"	"7"	"166"	"448"	"225"	"4"	"7"	"135"	"381"	"2"	"115"	"0"	"8"	"60"	"270"	"119"	"295"	"0"	"849"	"118"	"223"	"35"	"22"	"380"	"0"	"0"	"182"	"0"	"11"	"2"	"71"	"1"	"0"	"31"	"67"	"284"	"94"	"6"	"6"	"147"	"132"	"0"	"119"	"0"	"4"	"161"	"77"	"108"	"396"	"310"	"7"	"32"	"4"	"186"	"578"	"1"	"3"	"24"	"552"	"25"	"2"	"0"	"40"	"198"	"432"	"75"	"37"	"54"	"136"	"624"	"0"	"2943"	"148"	"145"	"6"	"0"	"1"	"0"	"339"	"58"	"673"	"135"	"60"	"744"	"892"	"644"	"155"	"0"	"0"	"16"	"136"	"88"	"13"	"3274"	"2"	"0"	"4"	"2"	"5"	"3"	"266"	"0"	"0"	"2"	"1"	"10"	"0"	"8"	"153"	"171"	"23"	"30"	"13"	"0"	"0"	"0"	"1"	"1"	"62"	"0"	"7"	"232"	"111"	"0"	"4"	"839"	"222"	"31"	"5"	"25"	"1"	"525"	"95"	"363"	"263"	"57"	"208"	"377"	"502"	"21"	"23"	"0"	"0"	"1"	"27"	"7"	"0"	"126"	"496"	"48"	"1"	"224"	"158"	"250"	"7"	"63"	"8"	"39"	"4"	"7"	"145"	"6"	"0"	"1"	"0"	"669"	"71"	"1703"	"147"	"0"	"746"	"247"	"287"	"3"	"0"	"0"	"156"	"0"	"579"	"3"	"275"	"14"	"660"	"0"	"0"	"5"	"5"	"0"	"127"	"45"	"396"	"404"	"2"	"0"	"16"	"1"	"0"	"0"	"276"	"0"	"1"	"1"	"0"	"442"	"13"	"0"	"1109"	"377"	"150"	"88"	"113"	"349"	"2"	"54"	"408"	"25"	"3"	"430"	"0"	"0"	"0"	"461"	"0"	"138"	"494"	"8"	"69"	"4"	"0"	"658"	"0"	"9"	"110"	"880"	"97"	"260"	"216"	"911"	"0"	"626"	"1"	"189"	"89"	"128"	"6"	"716"	"998"	"264"	"170"	"33"	"7"	"151"	"20"	"1073"	"323"	"162"	"722"	"49"	"1092"	"40"	"0"	"0"	"446"	"0"	"0"	"0"	"0"	"79"	"0"	"1"	"0"	"0"	"0"	"0"	"149"	"2"	"553"	"6"	"178"	"141"	"21"	"0"	"183"	"119"	"0"	"27"	"380"	"33"	"281"	"291"	"616"	"2"	"12"	"141"	"0"	"0"	"0"	"0"	"1"	"3"	"866"	"9"	"237"	"1"	"85"	"1232"	"94"	"569"	"0"	"138"	"76"	"1"	"0"	"0"	"0"	"15"	"0"	"0"	"0"	"3"	"0"	"0"	"0"	"0"	"0"	"0"	"5"	"0"	"0"	"2"	"126"	"2"	"160"	"2"	"745"	"97"	"0"	"199"	"0"	"0"	"73"	"534"	"71"	"26"	"23"	"48"	"12"	"60"	"4"	"38"	"175"	"97"	"301"	"1131"	"211"	"1"	"350"	"297"	"1"	"1"	"118"	"61"	"160"	"0"	"163"	"186"	"123"	"201"	"255"	"590"	"553"	"0"	"0"	"0"	"0"	"0"	"2"	"2"	"3"	"7"	"0"	"0"	"0"	"0"	"0"	"0"	"0"	"2"	"177"	"266"	"98"	"283"	"29"	"0"	"107"	"143"	"13"	"251"	"0"	"8"	"0"	"5"	"0"	"0"	"0"	"0"	"0"	"0"	"123"	"374"	"45"	"648"	"2"	"0"	"557"	"4"	"113"	"1"	"268"	"4"	"135"	"71"	"0"	"91"	"696"	"63"	"607"	"2"	"1"	"124"	"1"	"0"	"1"	"0"	"0"	"0"	"0"	"1"	"6"	"183"	"0"	"0"	"1"	"59"	"415"	"0"	"3"	"1"	"0"	"1"	"208"	"325"	"1074"	"144"	"1052"	"260"	"433"	"742"	"0"	"8"	"1"	"0"	"0"	"3"	"0"	"50"	"0"	"2272"	"3"	"0"	"1139"	"0"	"289"	"628"	"1"	"3"	"5"	"1"	"1"	"509"	"68"	"3"	"3"	"1"	"0"	"0"	"26"	"1"	"666"	"80"	"68"	"0"	"0"	"65"	"2520"	"172"	"1884"	"163"	"102"	"0"	"54"	"135"	"93"	"12"	"1"	"163"	"181"	"382"	"74"	"0"	"0"	"46"	"312"	"478"	"5"	"490"	"11"	"25"	"86"	"0"	"0"	"0"	"0"	"0"	"149"	"0"	"1"	"5"	"2"	"1846"	"0"	"0"	"0"	"2"	"0"	"23"	"367"	"0"	"0"	"7"	"7"	"0"	"11"	"2"	"10"	"78"	"5"	"167"	"95"	"0"	"3"	"68"	"1"	"1"	"3"	"63"	"78"	"817"	"50"	"711"	"5774"	"250"	"83"	"40"	"0"	"1"	"2"	"273"	"68"	"444"	"49"	"0"	"0"	"0"	"6"	"0"	"9"	"1"	"9"	"2"	"41"	"628"	"76"	"29"	"229"	"202"	"4"	"0"	"219"	"9"	"8"	"9"	"143"	"765"	"139"	"0"	"1"	"179"	"332"	"3"	"64"	"2"	"185"	"16"	"54"	"234"	"301"	"240"	"797"	"291"	"455"	"35"	"35"	"0"	"18"	"4"	"0"	"10"	"370"	"753"	"1"	"126"	"201"	"11"	"0"	"141"	"157"	"56"	"28"	"425"	"245"	"17"	"94"	"181"	"42"	"4"	"70"	"60"	"0"	"899"	"33"	"50"	"69"	"126"	"1"	"2"	"1141"	"418"	"200"	"0"	"1697"	"28"	"51"	"234"	"2547"	"1"	"4"	"1"	"1"	"15"	"2"	"0"	"0"	"0"	"23"	"1"	"1"	"154"	"1"	"42"	"709"	"175"	"286"	"21"	"3"	"0"	"0"	"0"	"2"	"0"	"1"	"0"	"3818"	"122"	"286"	"5"	"0"	"5"	"0"	"677"	"0"	"0"	"0"	"0"	"0"	"0"	"3"	"78"	"0"	"4"	"88"	"309"	"88"	"58"	"360"	"261"	"26"	"182"	"0"	"0"	"10"	"1"	"128"	"33"	"0"	"259"	"22"	"7"	"167"	"6"	"5"	"2"	"0"	"0"	"312"	"0"	"0"	"0"	"0"	"0"	"0"	"59"	"7"	"9"	"2"	"216"	"1361"	"0"	"0"	"13"	"1"	"1"	"4"	"2"	"0"	"68"	"0"	"409"	"1"	"338"	"202"	"0"	"0"	"0"	"0"	"582"	"0"	"6"	"48"	"32"	"500"	"0"	"264"	"92"	"1"	"0"	"63"	"110"	"325"	"0"	"0"	"197"	"679"	"1029"	"0"	"1"	"0"	"44"	"10"	"838"	"295"	"23"	"130"	"41"	"90"	"25"	"1856"	"196"	"129"	"277"	"0"	"12"	"211"	"113"	"676"	"442"	"0"	"156"	"27"	"85"	"348"	"477"	"270"	"176"	"395"	"268"	"0"	"3"	"1"	"13"	"15"	"313"	"2"	"283"	"0"	"0"	"0"	"0"	"0"	"0"	"1"	"0"	"12"	"8"	"1"	"25"	"3"	"2"	"1105"	"0"	"7"	"5"	"1519"	"258"	"476"	"279"	"9"	"53"	"65"	"575"	"287"	"528"	"229"	"696"	"80"	"241"	"1"	"0"	"7"	"1"	"0"	"0"	"0"	"246"	"156"	"115"	"12"	"252"	"115"	"7"	"782"	"516"	"1639"	"26"	"141"	"795"	"15"	"283"	"272"	"4"	"1007"	"482"	"0"	"82"	"0"	"591"	"235"	"1911"	"416"	"1"	"20"	"1"	"1"	"107"	"64"	"93"	"4"	"1934"	"49"	"566"	"368"	"210"	"235"	"165"	"53"	"2176"	"2"	"0"	"112"	"400"	"77"	"14"	"829"	"29"	"3061"	"225"	"8"	"321"	"3171"	"422"	"3"	"3070"	"3"	"40"	"493"	"0"	"53"	"212"	"0"	"420"	"20"	"370"	"5"	"203"	"552"	"0"	"143"	"305"	"0"	"3"	"14"	"29"	"208"	"5"	"395"	"132"	"77"	"163"	"866"	"2486"	"274"	"7879"	"2"	"4"	"1"	"90"	"0"	"0"	"168"	"1300"	"451"	"469"	"1"	"7"	"0"	"99"	"5"	"177"	"11"	"0"	"14"	"0"	"253"	"1"	"672"	"76"	"173"	"690"	"0"	"0"	"79"	"106"	"152"	"0"	"647"	"62"	"22"	"1179"	"951"	"1835"	"223"	"10"	"38"	"666"	"427"	"806"	"2"	"0"	"17"	"33"	"15"	"466"	"123"	"192"	"20"	"175"	"152"	"282"	"34"	"93"	"219"	"9"	"236"	"1518"	"632"	"3"	"245"	"3062"	"67"	"329"	"217"	"96"	"252"	"189"	"38"	"2"	"3"	"14"	"0"	"60"	"102"	"0"	"1352"	"322"	"0"	"19"	"315"	"2"	"184"	"0"	"0"	"2"	"0"	"336"	"1"	"47"	"0"	"784"	"497"	"0"	"15"	"421"	"728"	"45"	"37"	"158"	"0"	"0"	"0"	"0"	"0"	"0"	"189"	"408"	"2"	"45"	"15"	"166"	"11"	"223"	"1031"	"0"	"111"	"161"	"177"	"246"	"120"	"702"	"513"	"94"	"1"	"0"	"2"	"609"	"633"	"19"	"1"	"0"	"9"	"5"	"6"	"123"	"18"	"2"	"313"	"450"	"79"	"25"	"1"	"3"	"0"	"0"	"0"	"31"	"16"	"0"	"109"	"14"	"29"	"125"	"185"	"222"	"1484"	"851"	"2"	"0"	"130"	"10"	"0"	"1"	"0"	"0"	"1"	"0"	"1"	"156"	"72"	"8"	"365"	"326"	"360"	"248"	"100"	"0"	"33"	"430"	"135"	"15"	"2"	"55"	"610"	"135"	"3515"	"0"	"30"	"6"	"57"	"57"	"432"	"3"	"16"	"0"	"1"	"5"	"202"	"18"	"8"	"0"	"241"	"0"	"0"	"8"	"0"	"713"	"2"	"36"	"5"	"33"	"2016"	"11"	"104"	"106"	"7"	"258"	"936"	"50"	"121"	"0"	"3"	"115"	"163"	"1"	"269"	"14"	"4"	"614"	"300"	"173"	"56"	"0"	"0"	"0"	"0"	"0"	"0"	"72"	"34"	"1375"	"1"	"0"	"2"	"35"	"0"	"198"	"11"	"50"	"239"	"367"	"368"	"366"	"167"	"185"	"700"	"0"	"1"	"0"	"0"	"280"	"157"	"0"	"0"	"216"	"1"	"17"	"2"	"1949"	"0"	"2209"	"301"	"140"	"1"	"50"	"73"	"2"	"16"	"164"	"3"	"0"	"0"	"0"	"2"	"59"	"103"	"33"	"56"	"717"	"706"	"82"	"1"	"23"	"1513"	"4"	"0"	"0"	"340"	"122"	"60"	"355"	"805"	"56"	"1"	"72"	"0"	"1052"	"377"	"233"	"280"	"1"	"0"	"194"	"82"	"26"	"2325"	"143"	"74"	"229"	"0"	"52"	"18"	"738"	"139"	"15"	"10"	"0"	"0"	"787"	"54"	"6"	"3"	"3"	"151"	"892"	"149"	"0"	"544"	"0"	"0"	"176"	"73"	"86"	"10"	"168"	"363"	"8"	"193"	"83"	"30"	"0"	"4"	"19"	"0"	"3"	"489"	"311"	"494"	"118"	"475"	"856"	"93"	"58"	"0"	"0"	"1106"	"1002"	"559"	"0"	"332"	"64"	"351"	"18"	"342"	"406"	"6"	"0"	"1"	"576"	"138"	"611"	"345"	"92"	"0"	"1"	"0"	"50"	"0"	"702"	"715"	"168"	"121"	"2"	"31"	"83"	"1"	"0"	"0"	"0"	"0"	"1"	"4"	"0"	"133"	"815"	"12"	"7"	"156"	"196"	"130"	"9"	"4"	"162"	"0"	"248"	"366"	"775"	"13"	"457"	"3"	"1"	"0"	"96"	"0"	"0"	"3"	"0"	"253"	"3"	"537"	"75"	"682"	"7"	"598"	"289"	"28"	"5"	"1"	"0"	"19"	"4"	"136"	"5"	"143"	"149"	"11"	"206"	"117"	"255"	"2"	"151"	"48"	"57"	"8"	"2"	"0"	"0"	"22"	"85"	"0"	"13"	"773"	"591"	"4"	"53"	"30"	"141"	"1"	"141"	"80"	"47"	"1"	"42"	"67"	"57"	"133"	"56"	"343"	"149"	"129"	"0"	"13"	"130"	"131"	"115"	"773"	"0"	"7"	"6"	"2"	"3016"	"0"	"549"	"3"	"160"	"0"	"5"	"38"	"0"	"0"	"74"	"474"	"1"	"2"	"51"	"22"	"24"	"4"	"3"	"370"	"76"	"127"	"15"	"269"	"367"	"268"	"0"	"11"	"416"	"1"	"1"	"48"	"7"	"3"	"168"	"0"	"1"	"196"	"7"	"12"	"11"	"16"	"299"	"26"	"1"	"0"	"24"	"0"	"12"	"4"	"164"	"6"	"9"	"0"	"7"	"214"	"29"	"50"	"459"	"0"	"0"	"0"	"106"	"12"	"18"	"11"	"12"	"3"	"0"	"99"	"0"	"2"	"138"	"10"	"64"	"101"	"25"	"0"	"0"	"633"	"97"	"0"	"1"	"1"	"1192"	"0"	"353"	"23"	"60"	"925"	"174"	"107"	"520"	"29"	"3"	"258"	"10"	"94"	"77"	"45"	"1"	"256"	"10"	"1"	"1405"	"495"	"2"	"352"	"143"	"16"	"149"	"39"	"291"	"351"	"155"	"413"	"40"	"666"	"18"	"0"	"0"	"0"	"3"	"405"	"186"	"0"	"1"	"0"	"0"	"0"	"0"	"4"	"481"	"197"	"708"	"150"	"108"	"72"	"377"	"29"	"2"	"1"	"1"	"177"	"0"	"321"	"88"	"135"	"1"	"0"	"3"	"0"	"666"	"252"	"315"	"8"	"5"	"0"	"0"	"1"	"0"	"0"	"14"	"11"	"187"	"25"	"36"	"34"	"24"	"613"	"0"	"5"	"0"	"1"	"162"	"86"	"717"	"106"	"0"	"2"	"194"	"21"	"33"	"0"	"1"	"0"	"0"	"639"	"0"	"60"	"157"	"252"	"1"	"0"	"0"	"396"	"0"	"779"	"91"	"0"	"0"	"227"	"662"	"1"	"169"	"219"	"155"	"720"	"16"	"0"	"2"	"56"	"691"	"163"	"566"	"15"	"0"	"0"	"0"	"0"	"0"	"656"	"1"	"0"	"2"	"2"	"54"	"438"	"71"	"189"	"0"	"0"	"1"	"18"	"57"	"1"	"1"	"0"	"0"	"0"	"2"	"0"	"102"	"39"	"3430"	"219"	"244"	"725"	"130"	"4"	"0"	"0"	"14"	"8"	"3"	"0"	"1"	"0"	"0"	"323"	"1"	"0"	"86"	"37"	"1"	"5"	"36"	"0"	"2"	"1"	"0"	"0"	"7"	"1"	"177"	"212"	"0"	"2"	"202"	"51"	"10"	"142"	"120"	"92"	"39"	"3"	"200"	"89"	"75"	"52"	"0"	"1"	"153"	"103"	"354"	"86"	"154"	"95"	"737"	"10"	"647"	"1"	"0"	"3"	"5"	"0"	"0"	"79"	"0"	"2"	"34"	"25"	"124"	"410"	"229"	"0"	"4"
"SAMN02982622"	"78"	"0"	"369"	"0"	"1"	"0"	"16"	"0"	"41"	"10"	"14"	"32"	"1705"	"127"	"47"	"15"	"456"	"1"	"0"	"0"	"0"	"0"	"0"	"0"	"6"	"56"	"14"	"25"	"492"	"59"	"8"	"55063"	"18"	"6"	"37"	"4"	"721"	"77"	"47"	"37"	"184"	"69"	"207"	"94"	"662"	"47"	"102"	"16"	"1"	"60"	"147"	"105"	"1827"	"0"	"3"	"419"	"1822"	"90"	"24"	"187"	"7"	"31"	"271"	"25"	"46"	"261"	"13"	"3"	"49"	"68"	"587"	"34"	"118"	"34"	"14"	"6"	"149"	"691"	"50"	"50"	"28"	"76"	"13"	"0"	"200"	"80"	"2"	"4"	"0"	"0"	"1"	"1"	"0"	"21"	"58"	"156"	"149"	"32"	"2"	"365"	"501"	"163"	"353"	"138"	"351"	"143"	"6"	"219"	"72"	"16"	"170"	"18"	"450"	"11"	"7"	"4"	"177"	"55"	"17"	"7"	"241"	"168"	"63"	"185"	"3"	"3"	"26"	"52"	"40"	"34"	"251"	"4239"	"0"	"9"	"11"	"42"	"0"	"98"	"26"	"23"	"210"	"54"	"56"	"76"	"52"	"347"	"179"	"47"	"48"	"4"	"41"	"28"	"289"	"8"	"78"	"95"	"213"	"9"	"857"	"145"	"63"	"13"	"64"	"146"	"158"	"114"	"52"	"39"	"161"	"61"	"314"	"46"	"6"	"55"	"226"	"713"	"935"	"700"	"275"	"209"	"0"	"1"	"67"	"51"	"19"	"0"	"244"	"2"	"268"	"84"	"0"	"37"	"88"	"109"	"78"	"701"	"44"	"101"	"3"	"244"	"805"	"206"	"52"	"64"	"29"	"50"	"25"	"361"	"187"	"70"	"71"	"0"	"16"	"191"	"63"	"105"	"56"	"102"	"143"	"75"	"485"	"48"	"42"	"25"	"323"	"40"	"296"	"65"	"77"	"18"	"53"	"10"	"1"	"0"	"1181"	"196"	"21"	"79"	"85"	"46"	"9"	"10"	"23"	"21"	"38"	"59"	"263"	"77"	"62"	"132"	"45"	"77"	"90"	"188"	"7"	"56"	"0"	"82"	"127"	"928"	"0"	"0"	"49"	"62"	"101"	"383"	"64"	"0"	"50"	"33"	"0"	"0"	"0"	"0"	"0"	"2"	"74"	"20"	"0"	"2"	"5"	"1"	"1"	"1"	"3"	"1"	"47"	"95"	"0"	"19"	"0"	"6"	"0"	"3"	"0"	"30"	"100"	"31"	"0"	"2"	"403"	"213"	"31"	"26"	"22"	"91"	"48"	"49"	"0"	"0"	"676"	"4"	"28"	"0"	"31"	"749"	"1"	"63"	"722"	"77"	"4923"	"10"	"23"	"427"	"7"	"570"	"34"	"13"	"41"	"361"	"149"	"8"	"158"	"33"	"25"	"14"	"168"	"60"	"106"	"162"	"65"	"2"	"0"	"408"	"37"	"52"	"45"	"50"	"55"	"137"	"171"	"27"	"12"	"19"	"0"	"479"	"184"	"14"	"149"	"199"	"0"	"966"	"809"	"264"	"2"	"44"	"111"	"3"	"114"	"218"	"204"	"30"	"50"	"234"	"29"	"93"	"0"	"53"	"67"	"90"	"47"	"430"	"23"	"89"	"11"	"902"	"90"	"297"	"186"	"499"	"65"	"53"	"292"	"247"	"123"	"1901"	"29"	"0"	"43"	"15"	"574"	"28"	"0"	"99"	"244"	"34"	"93"	"2018"	"0"	"39"	"39"	"7"	"28"	"15"	"229"	"32"	"203"	"0"	"43"	"222"	"0"	"53"	"142"	"241"	"213"	"60"	"578"	"254"	"67"	"83"	"1"	"0"	"177"	"215"	"20"	"148"	"146"	"207"	"88"	"49"	"22"	"90"	"7"	"64"	"25"	"38"	"100"	"13"	"57"	"157"	"28"	"95"	"51"	"79"	"222"	"74"	"131"	"415"	"2"	"14"	"0"	"19"	"4"	"143"	"28"	"47"	"28"	"111"	"14"	"24"	"6"	"25"	"62"	"52"	"334"	"28"	"21"	"72"	"37"	"47"	"45"	"67"	"0"	"51"	"292"	"64"	"4311"	"19"	"83"	"10"	"132"	"503"	"44"	"256"	"86"	"1"	"40"	"0"	"345"	"30"	"177"	"23"	"535"	"28"	"11"	"21"	"2"	"381"	"24"	"367"	"330"	"3"	"30"	"3925"	"3"	"1"	"187"	"100"	"43"	"85"	"72"	"72"	"161"	"163"	"50"	"21"	"1"	"4"	"28"	"25"	"81"	"44"	"487"	"281"	"347"	"324"	"220"	"53"	"1"	"196"	"19"	"659"	"50"	"8"	"150"	"140"	"14"	"195"	"55"	"410"	"45"	"237"	"44"	"66"	"88"	"120"	"640"	"21"	"247"	"297"	"142"	"79"	"0"	"124"	"49"	"54"	"92"	"20"	"33"	"193"	"4"	"163"	"42"	"217"	"0"	"337"	"624"	"481"	"101"	"68"	"3"	"12"	"1"	"210"	"5"	"41"	"118"	"444"	"24"	"72"	"69"	"744"	"1173"	"26"	"82"	"4"	"38"	"54"	"1"	"39"	"50"	"204"	"27"	"383"	"69"	"131"	"77"	"19"	"244"	"72"	"136"	"54"	"35"	"11"	"28"	"154"	"79"	"245"	"9"	"38"	"7"	"217"	"12"	"509"	"149"	"277"	"30"	"145"	"1"	"37"	"17"	"0"	"211"	"37"	"123"	"107"	"85"	"68"	"4"	"61"	"89"	"75"	"30"	"14"	"3"	"23"	"54"	"148"	"0"	"6"	"29"	"52"	"453"	"532"	"52"	"229"	"216"	"143"	"51"	"23"	"128"	"131"	"49"	"26"	"87"	"387"	"73"	"48"	"29"	"413"	"281"	"248"	"608"	"34"	"312"	"128"	"1"	"6"	"50"	"109"	"2168"	"357"	"234"	"65"	"220"	"38"	"196"	"58"	"314"	"346"	"0"	"312"	"539"	"29"	"277"	"124"	"108"	"54"	"0"	"1067"	"166"	"115"	"122"	"309"	"3"	"6"	"52"	"102"	"19"	"2"	"7"	"410"	"51"	"4"	"2"	"227"	"346"	"1027"	"323"	"30"	"179"	"138"	"1451"	"495"	"146"	"173"	"95"	"40"	"1"	"1"	"0"	"0"	"16"	"29"	"29"	"1767"	"0"	"455"	"97"	"13"	"46"	"0"	"3"	"54"	"1"	"0"	"0"	"130"	"10"	"131"	"2"	"176"	"47"	"43"	"29"	"85"	"1"	"20"	"178"	"2068"	"2389"	"10"	"29"	"3316"	"278"	"12"	"53"	"154"	"392"	"10"	"1"	"70"	"453"	"553"	"165"	"229"	"0"	"99"	"5"	"205"	"22"	"135"	"401"	"97"	"19"	"201"	"83"	"112"	"89"	"15"	"71"	"0"	"2"	"0"	"0"	"17"	"27"	"207"	"61"	"683"	"160"	"65"	"145"	"31"	"3"	"268"	"0"	"0"	"0"	"13"	"151"	"11"	"33"	"0"	"19"	"75"	"61"	"12"	"24"	"46"	"125"	"43"	"160"	"1091"	"0"	"156"	"222"	"3"	"0"	"0"	"4"	"53"	"15"	"0"	"15"	"25"	"11"	"4"	"1"	"11"	"9"	"2"	"1"	"8"	"0"	"11"	"1"	"3"	"6"	"0"	"0"	"0"	"4"	"0"	"5"	"0"	"0"	"7"	"8"	"10"	"23"	"1"	"161"	"5"	"116"	"458"	"442"	"22"	"108"	"57"	"344"	"1094"	"181"	"8"	"25"	"0"	"1731"	"56"	"162"	"161"	"145"	"99"	"48"	"58"	"167"	"118"	"25"	"799"	"65"	"67"	"235"	"365"	"19"	"164"	"210"	"25"	"89"	"3068"	"11"	"61"	"253"	"72"	"45"	"73"	"330"	"7"	"90"	"157"	"70"	"114"	"1"	"133"	"18"	"307"	"140"	"208"	"282"	"123"	"234"	"49"	"14"	"137"	"64"	"481"	"68"	"30"	"289"	"283"	"43"	"809"	"127"	"36"	"1389"	"185"	"37"	"8"	"70"	"76"	"139"	"3"	"50"	"102"	"0"	"169"	"25"	"95"	"28"	"169"	"197"	"96"	"2753"	"79"	"52"	"1031"	"369"	"138"	"653"	"88"	"122"	"78"	"89"	"43"	"408"	"87"	"4"	"166"	"442"	"0"	"70"	"108"	"3"	"18"	"95"	"76"	"235"	"4"	"10"	"244"	"138"	"8"	"227"	"84"	"85"	"618"	"18"	"289"	"47"	"44"	"47"	"84"	"508"	"292"	"77"	"34"	"37"	"145"	"128"	"7"	"279"	"103"	"67"	"24"	"100"	"2012"	"682"	"1"	"637"	"67"	"67"	"35"	"26"	"8"	"580"	"278"	"348"	"467"	"90"	"803"	"4"	"0"	"2"	"1"	"45"	"35"	"12"	"119"	"114"	"3"	"33"	"296"	"402"	"116"	"76"	"203"	"272"	"260"	"317"	"7"	"17"	"648"	"34"	"162"	"313"	"1059"	"0"	"16"	"75"	"48"	"51"	"164"	"661"	"493"	"29"	"27"	"16"	"106"	"229"	"74"	"480"	"12"	"148"	"191"	"0"	"26"	"226"	"192"	"19"	"15"	"25"	"270"	"76"	"0"	"43"	"20"	"527"	"1625"	"33"	"12"	"16"	"372"	"192"	"142"	"0"	"144"	"16"	"16"	"148"	"108"	"107"	"0"	"10"	"38"	"61"	"6"	"1"	"224"	"59"	"39"	"2019"	"251"	"7"	"1066"	"207"	"36"	"1843"	"38"	"2"	"1371"	"698"	"32"	"137"	"29"	"155"	"56"	"263"	"146"	"180"	"0"	"6"	"189"	"4600"	"490"	"41"	"0"	"28"	"78"	"38"	"46"	"88"	"125"	"64"	"83"	"230"	"569"	"2"	"147"	"438"	"19"	"140"	"17"	"6"	"50"	"596"	"6"	"324"	"8"	"79"	"50"	"1"	"68"	"434"	"1716"	"1"	"7"	"0"	"46"	"4"	"26"	"2495"	"0"	"8"	"8"	"35"	"9"	"177"	"333"	"136"	"57"	"78"	"20"	"38"	"212"	"108"	"22"	"242"	"218"	"5"	"275"	"100"	"102"	"0"	"261"	"106"	"548"	"306"	"417"	"210"	"35"	"182"	"762"	"32"	"155"	"4"	"218"	"58"	"240"	"522"	"302"	"4"	"6"	"150"	"21"	"21"	"38"	"827"	"2"	"7"	"21"	"29"	"15"	"301"	"0"	"77"	"43"	"46"	"112"	"63"	"2092"	"52"	"6"	"26"	"222"	"146"	"118"	"829"	"15"	"8"	"10"	"25"	"313"	"235"	"57"	"71"	"3"	"182"	"11"	"169"	"105"	"2396"	"854"	"583"	"58"	"5"	"42"	"231"	"0"	"98"	"77"	"5"	"389"	"316"	"91"	"12"	"4"	"13"	"239"	"86"	"297"	"82"	"2"	"1445"	"210"	"249"	"586"	"498"	"61"	"414"	"47"	"378"	"35"	"0"	"1"	"66"	"317"	"38"	"3"	"57"	"58"	"115"	"7"	"271"	"71"	"55"	"1221"	"422"	"91"	"61"	"701"	"421"	"62"	"86"	"15"	"1"	"54"	"57"	"32"	"37"	"11"	"611"	"117"	"274"	"797"	"56"	"0"	"26"	"94"	"67"	"529"	"32"	"169"	"28"	"42"	"2209"	"1116"	"0"	"32"	"53"	"44"	"1"	"169"	"17"	"15"	"3"	"12"	"121"	"3"	"28"	"3506"	"45"	"144"	"3"	"94"	"66"	"4"	"48"	"45"	"125"	"68"	"0"	"28"	"40"	"29"	"221"	"24"	"52"	"0"	"494"	"172"	"81"	"198"	"19"	"247"	"98"	"965"	"848"	"304"	"237"	"220"	"86"	"173"	"79"	"77"	"711"	"109"	"281"	"312"	"39"	"18"	"12"	"107"	"0"	"174"	"0"	"22"	"214"	"888"	"19"	"2"	"0"	"258"	"86"	"69"	"972"	"608"	"91"	"0"	"195"	"0"	"0"	"0"	"53"	"42"	"69"	"72"	"915"	"0"	"173"	"29"	"57"	"76"	"26"	"12"	"125"	"291"	"188"	"33"	"27"	"1016"	"0"	"0"	"846"	"80"	"85"	"3"	"1249"	"476"	"6"	"72"	"331"	"397"	"42"	"0"	"0"	"0"	"71"	"1448"	"107"	"13"	"4"	"420"	"6"	"28"	"155"	"587"	"92"	"16"	"3"	"25"	"0"	"165"	"7"	"81"	"47"	"61"	"118"	"58"	"31"	"4"	"55"	"51"	"92"	"461"	"116"	"22"	"293"	"198"	"68"	"1615"	"79"	"100"	"0"	"70"	"35"	"10"	"0"	"351"	"718"	"727"	"60"	"1"	"0"	"1"	"96"	"0"	"386"	"198"	"464"	"0"	"130"	"711"	"41"	"853"	"202"	"0"	"1"	"761"	"429"	"919"	"678"	"26"	"55"	"0"	"233"	"39"	"12"	"19"	"196"	"143"	"35"	"14"	"6"	"3"	"1"	"0"	"0"	"13"	"13"	"23"	"610"	"18"	"301"	"591"	"47"	"7"	"5"	"22"	"150"	"11"	"2511"	"44"	"19"	"252"	"63"	"62"	"347"	"43"	"16"	"86"	"28"	"36"	"177"	"0"	"16"	"90"	"13"	"23"	"1"	"280"	"55"	"4"	"27"	"31"	"255"	"211"	"236"	"166"	"151"	"74"	"99"	"98"	"15"	"505"	"45"	"32"	"70"	"26"	"21"	"450"	"111"	"635"	"0"	"1753"	"265"	"56"	"6"	"179"	"18"	"96"	"39"	"107"	"26"	"24"	"650"	"11"	"30"	"1"	"88"	"108"	"98"	"48"	"254"	"23"	"263"	"19"	"307"	"420"	"0"	"46"	"15"	"276"	"243"	"70"	"312"	"89"	"1"	"347"	"9"	"1479"	"1"	"74"	"136"	"139"	"114"	"35"	"13"	"92"	"82"	"30"	"143"	"4848"	"1184"	"653"	"10"	"51"	"0"	"17"	"107"	"8"	"40"	"146"	"52"	"76"	"101"	"413"	"276"	"81"	"21"	"59"	"173"	"19"	"10"	"0"	"1169"	"10"	"133"	"2"	"64"	"2864"	"18"	"0"	"445"	"4"	"1"	"454"	"2"	"184"	"45"	"93"	"195"	"10"	"1059"	"1"	"606"	"15"	"25"	"150"	"0"	"1438"	"21"	"16"	"485"	"39"	"426"	"8"	"578"	"54"	"57"	"14"	"116"	"620"	"487"	"37"	"57"	"0"	"53"	"120"	"13"	"101"	"81"	"19"	"73"	"16"	"133"	"1"	"807"	"5"	"52"	"11"	"9"	"95"	"1079"	"12"	"111"	"0"	"118"	"66"	"0"	"31"	"539"	"231"	"47"	"629"	"70"	"542"	"139"	"243"	"76"	"38"	"150"	"704"	"7"	"81"	"298"	"13"	"556"	"13"	"1"	"366"	"1212"	"0"	"0"	"0"	"23"	"72"	"274"	"18"	"11"	"3"	"0"	"144"	"103"	"241"	"7"	"36"	"0"	"1"	"883"	"11"	"4400"	"22"	"249"	"576"	"70"	"440"	"20"	"7"	"21"	"132"	"5"	"42"	"183"	"32"	"0"	"74"	"74"	"85"	"39"	"30"	"1594"	"19"	"1"	"331"	"210"	"33"	"2"	"223"	"16"	"20"	"188"	"35"	"29"	"497"	"206"	"2"	"17"	"118"	"0"	"18"	"272"	"90"	"132"	"7"	"101"	"42"	"103"	"240"	"109"	"108"	"231"	"3"	"12"	"58"	"116"	"6"	"192"	"4"	"46"	"252"	"23"	"0"	"537"	"161"	"5"	"143"	"459"	"174"	"516"	"20"	"41"	"209"	"46"	"87"	"18"	"234"	"715"	"0"	"10"	"82"	"0"	"0"	"135"	"149"	"209"	"0"	"136"	"14"	"40"	"543"	"102"	"8406"	"146"	"67"	"61"	"187"	"280"	"41"	"95"	"301"	"69"	"60"	"35"	"6"	"19"	"49"	"7"	"0"	"46"	"139"	"18"	"3"	"227"	"2360"	"423"	"19"	"108"	"506"	"31"	"258"	"76"	"26"	"53"	"14"	"43"	"73"	"69"	"1138"	"283"	"59"	"96"	"315"	"40"	"0"	"6"	"539"	"147"	"2097"	"74"	"188"	"643"	"0"	"187"	"10"	"81"	"269"	"5"	"459"	"92"	"41"	"174"	"8"	"13"	"231"	"666"	"1610"	"149"	"650"	"0"	"51"	"5"	"2"	"371"	"1810"	"136"	"49"	"483"	"25"	"4"	"29"	"337"	"11"	"25"	"10"	"122"	"5"	"224"	"168"	"227"	"762"	"109"	"0"	"0"	"18"	"0"	"10"	"249"	"24"	"94"	"419"	"354"	"1"	"88"	"0"	"138"	"8"	"15"	"190"	"0"	"1"	"4"	"83"	"0"	"0"	"0"	"0"	"0"	"1686"	"109"	"209"	"96"	"313"	"193"	"126"	"194"	"112"	"0"	"0"	"34"	"26"	"55"	"31"	"10"	"35"	"54"	"0"	"295"	"52"	"206"	"58"	"0"	"814"	"90"	"170"	"86"	"1"	"218"	"87"	"60"	"42"	"241"	"0"	"1"	"189"	"18"	"251"	"181"	"24"	"0"	"21"	"115"	"0"	"97"	"44"	"78"	"45"	"30"	"174"	"0"	"253"	"76"	"0"	"1"	"31"	"27"	"307"	"306"	"229"	"355"	"0"	"239"	"147"	"1"	"217"	"84"	"61"	"23"	"3"	"19"	"848"	"22"	"35"	"5"	"2"	"149"	"0"	"32"	"55"	"34"	"201"	"118"	"23"	"57"	"65"	"12"	"26"	"7"	"296"	"75"	"33"	"0"	"24"	"428"	"214"	"312"	"75"	"454"	"163"	"73"	"68"	"83"	"2"	"323"	"205"	"43"	"156"	"238"	"790"	"0"	"682"	"127"	"54"	"707"	"291"	"139"	"7"	"35"	"0"	"62"	"3"	"369"	"53"	"69"	"4"	"1"	"123"	"82"	"196"	"384"	"11"	"0"	"0"	"222"	"33"	"26"	"116"	"234"	"2"	"26"	"200"	"1181"	"256"	"12"	"13"	"35"	"85"	"86"	"451"	"146"	"8"	"128"	"215"	"169"	"0"	"0"	"1"	"0"	"112"	"150"	"409"	"28"	"154"	"1471"	"45"	"234"	"325"	"406"	"50"	"28"	"480"	"20"	"133"	"55"	"161"	"116"	"138"	"113"	"573"	"11"	"283"	"216"	"127"	"230"	"1"	"2"	"385"	"132"	"27"	"111"	"52"	"27"	"94"	"1872"	"2804"	"148"	"2"	"198"	"83"	"393"	"9"	"0"	"91"	"30"	"94"	"14"	"817"	"167"	"6465"	"130"	"322"	"235"	"28"	"28"	"46"	"92"	"31"	"51"	"0"	"51"	"250"	"55"	"0"	"24"	"213"	"0"	"75"	"35"	"3"	"38"	"44"	"58"	"36"	"18"	"14"	"106"	"96"	"205"	"44"	"42"	"53"	"161"	"1043"	"154"	"84"	"67"	"172"	"265"	"318"	"78"	"121"	"24"	"44"	"28"	"29"	"49"	"12"	"39"	"91"	"47"	"83"	"65"	"238"	"110"	"453"	"2"	"18"	"26"	"321"	"180"	"380"	"231"	"72"	"11"	"0"	"23"	"84"	"78"	"34"	"37"	"105"	"813"	"41"	"150"	"189"	"401"	"102"	"84"	"92"	"337"	"54"	"49"	"106"	"108"	"430"	"25"	"228"	"212"	"12"	"94"	"62"	"117"	"289"	"150"	"534"	"283"	"43"	"282"	"88"	"2"	"128"	"47"	"9"	"5"	"21"	"356"	"50"	"80"	"46"	"54"	"72"	"4"	"1"	"896"	"0"	"32"	"94"	"92"	"26"	"0"	"12"	"24"	"18"	"65"	"105"	"519"	"101"	"29"	"33"	"56"	"65"	"25"	"13"	"6"	"0"	"0"	"0"	"1019"	"357"	"812"	"80"	"43"	"105"	"0"	"1"	"8"	"0"	"0"	"0"	"93"	"445"	"408"	"29"	"311"	"82"	"20"	"121"	"85"	"37"	"53"	"62"	"41"	"57"	"50"	"48"	"27"	"114"	"88"	"181"	"1009"	"260"	"191"	"4"	"3"	"116"	"48"	"247"	"239"	"72"	"40"	"192"	"13"	"37"	"19"	"378"	"22"	"192"	"68"	"75"	"318"	"14"	"412"	"18"	"122"	"205"	"233"	"241"	"104"	"462"	"209"	"117"	"32"	"133"	"30"	"500"	"117"	"34"	"42"	"47"	"23"	"47"	"873"	"12"	"0"	"233"	"454"	"61"	"159"	"73"	"284"	"0"	"109"	"73"	"21"	"150"	"40"	"2846"	"104"	"23"	"76"	"363"	"63"	"217"	"0"	"108"	"56"	"2"	"1124"	"113"	"7"	"279"	"53"	"12"	"74"	"417"	"95"	"1"	"33"	"258"	"357"	"1254"	"0"	"458"	"3"	"0"	"246"	"1"	"0"	"853"	"50"	"73"	"73"	"0"	"17"	"72"	"95"	"549"	"193"	"215"	"296"	"143"	"114"	"0"	"33"	"4"	"0"	"47"	"40"	"52"	"0"	"46"	"16"	"18"	"19"	"125"	"293"	"10"	"24"	"66"	"8"	"211"	"0"	"21"	"186"	"52"	"4"	"729"	"727"	"337"	"137"	"84"	"166"	"0"	"29"	"39"	"247"	"73"	"265"	"22"	"0"	"58"	"1630"	"1"	"11"	"0"	"0"	"6"	"1199"	"1129"	"315"	"555"	"115"	"385"	"68"	"5175"	"223"	"264"	"123"	"83"	"26"	"0"	"0"	"0"	"6"	"0"	"0"	"107"	"7"	"280"	"97"	"122"	"81"	"255"	"0"	"2"	"0"	"0"	"2"	"0"	"0"	"7"	"87"	"29"	"225"	"279"	"96"	"59"	"408"	"0"	"0"	"0"	"40"	"134"	"105"	"12"	"0"	"34"	"144"	"360"	"102"	"141"	"206"	"286"	"151"	"221"	"176"	"68"	"235"	"38"	"237"	"162"	"15"	"35"	"8"	"87"	"477"	"3"	"85"	"29"	"491"	"116"	"132"	"40"	"67"	"22"	"9"	"93"	"71"	"41"	"68"	"83"	"79"	"12"	"334"	"114"	"13"	"2"	"100"	"27"	"1362"	"103"	"136"	"18"	"51"	"63"	"108"	"145"	"10"	"0"	"0"	"1"	"0"	"0"	"0"	"53"	"282"	"11"	"90"	"34"	"148"	"503"	"368"	"13"	"0"	"69"	"1"	"41"	"58"	"26"	"68"	"133"	"2"	"15"	"21"	"136"	"878"	"89"	"180"	"0"	"3"	"56"	"36"	"686"	"28"	"37"	"38"	"3"	"12"	"81"	"68"	"26"	"165"	"197"	"0"	"1"	"0"	"0"	"10"	"42"	"71"	"3496"	"0"	"0"	"0"	"271"	"202"	"7"	"0"	"0"	"1"	"30"	"25"	"0"	"0"	"42"	"396"	"12"	"63"	"1"	"704"	"19"	"3"	"8"	"42"	"0"	"107"	"11"	"222"	"72"	"164"	"123"	"0"	"362"	"22"	"151"	"137"	"3"	"0"	"166"	"55"	"7"	"45"	"41"	"24"	"54"	"1319"	"62"	"96"	"58"	"88"	"55"	"367"	"113"	"33"	"89"	"30"	"175"	"13"	"1"	"329"	"0"	"0"	"11"	"20"	"897"	"123"	"19"	"44"	"29"	"311"	"474"	"54"	"276"	"50"	"26"	"625"	"320"	"66"	"68"	"70"	"1"	"39"	"134"	"152"	"1"	"47"	"150"	"41"	"13"	"10"	"2754"	"89"	"1528"	"375"	"57"	"181"	"0"	"40"	"71"	"16"	"12"	"436"	"92"	"64"	"68"	"9"	"33"	"248"	"352"	"14"	"2"	"74"	"24"	"529"	"196"	"54"	"856"	"334"	"244"	"0"	"0"	"89"	"18"	"47"	"2532"	"185"	"1742"	"116"	"868"	"328"	"133"	"17"	"252"	"104"	"7"	"665"	"309"	"57"	"119"	"252"	"323"	"21"	"105"	"186"	"84"	"79"	"5"	"77"	"65"	"84"	"674"	"0"	"1"	"76"	"24"	"196"	"1300"	"266"	"297"	"53"	"3182"	"201"	"156"	"81"	"83"	"34"	"23"	"54"	"0"	"49"	"12"	"143"	"0"	"0"	"2"	"265"	"6"	"184"	"150"	"25"	"14"	"434"	"3"	"516"	"14"	"113"	"58"	"52"	"108"	"1293"	"246"	"13"	"0"	"3"	"48"	"180"	"21"	"417"	"1"	"94"	"37"	"99"	"51"	"2"	"6"	"38"	"183"	"1"	"6"	"58"	"25"	"616"	"80"	"22"	"154"	"65"	"2"	"8"	"107"	"15"	"1"	"333"	"2"	"49"	"11"	"384"	"62"	"59"	"61"	"30"	"53"	"41"	"28"	"150"	"87"	"5"	"300"	"188"	"166"	"6"	"72"	"166"	"56"	"91"	"34"	"107"	"74"	"283"	"11"	"64"	"0"	"420"	"12"	"251"	"15"	"95"	"11"	"2315"	"20"	"4990"	"535"	"42"	"8"	"23"	"9"	"16"	"819"	"951"	"142"	"7"	"84"	"27"	"77"	"103"	"67"	"148"	"503"	"32"	"166"	"278"	"5"	"9"	"0"	"577"	"130"	"46"	"16"	"188"	"140"	"6"	"256"	"42"	"352"	"6"	"230"	"214"	"90"	"242"	"7"	"12"	"41"	"96"	"29"	"164"	"12"	"0"	"13"	"510"	"60"	"46"	"122"	"1446"	"145"	"0"	"34"	"223"	"127"	"455"	"148"	"5"	"4"	"71"	"96"	"304"	"90"	"42"	"6"	"11"	"2432"	"132"	"394"	"23"	"1235"	"1"	"69"	"26"	"442"	"0"	"67"	"63"	"56"	"191"	"365"	"5"	"1"	"113"	"114"	"15"	"24"	"62"	"255"	"358"	"180"	"175"	"4763"	"120"	"30"	"954"	"827"	"0"	"310"	"268"	"23"	"1"	"237"	"452"	"283"	"0"	"75"	"40"	"0"	"238"	"0"	"149"	"245"	"3"	"0"	"21"	"12"	"12"	"48"	"4"	"56"	"1"	"6"	"64"	"7"	"27"	"246"	"72"	"335"	"85"	"3"	"1"	"114"	"2"	"54"	"86"	"756"	"16"	"204"	"674"	"7"	"0"	"84"	"11"	"77"	"244"	"52"	"58"	"0"	"0"	"0"	"1"	"524"	"0"	"11"	"118"	"0"	"84"	"40"	"25"	"24"	"0"	"5"	"2"	"14"	"310"	"46"	"6"	"379"	"12"	"86"	"7"	"75"	"6"	"778"	"166"	"16"	"871"	"37"	"75"	"10"	"7"	"4031"	"40"	"70"	"145"	"65"	"89"	"4"	"100"	"7"	"3039"	"0"	"0"	"46"	"45"	"49"	"19"	"18"	"30"	"262"	"24"	"10"	"27"	"701"	"181"	"53"	"393"	"90"	"22"	"99"	"2"	"2"	"721"	"61"	"10"	"15"	"141"	"4"	"87"	"90"	"12"	"56"	"199"	"539"	"47"	"101"	"27"	"28"	"70"	"66"	"185"	"4"	"285"	"395"	"633"	"4"	"0"	"331"	"21"	"1"	"1832"	"0"	"47"	"13"	"0"	"156"	"0"	"599"	"41"	"16"	"506"	"2"	"1"	"0"	"59"	"35"	"369"	"201"	"7"	"118"	"3"	"2525"	"20"	"0"	"0"	"0"	"1"	"173"	"0"	"607"	"1584"	"351"	"371"	"8"	"47"	"30"	"152"	"2"	"6162"	"35"	"583"	"0"	"0"	"89"	"673"	"142"	"69"	"65"	"361"	"82"	"3"	"10"	"10"	"9"	"157"	"8"	"408"	"149"	"8"	"13"	"7"	"9"	"9"	"56"	"17"	"1047"	"409"	"351"	"0"	"97"	"97"	"29"	"12"	"185"	"50"	"41"	"43"	"352"	"96"	"106"	"342"	"446"	"62"	"1432"	"6"	"20"	"196"	"5"	"1"	"29"	"1533"	"19"	"0"	"36"	"2"	"63"	"16"	"7"	"99"	"783"	"11"	"511"	"111"	"112"	"241"	"112"	"29"	"50"	"26"	"195"	"0"	"0"	"0"	"77"	"41"	"762"	"10"	"32"	"84"	"35"	"8"	"1441"	"131"	"229"	"0"	"123"	"223"	"0"	"7"	"208"	"14"	"142"	"8"	"4"	"31"	"173"	"13"	"14"	"17"	"1785"	"1"	"18"	"28"	"885"	"54"	"39"	"71"	"23"	"523"	"183"	"828"	"2021"	"248"	"169"	"130"	"294"	"533"	"4449"	"36"	"269"	"7"	"22"	"27"	"144"	"62"	"80"	"627"	"29"	"14"	"1672"	"0"	"210"	"26"	"38"	"182"	"34"	"73"	"13"	"147"	"50"	"150"	"854"	"13"	"229"	"216"	"27"	"70"	"45"	"77"	"84"	"371"	"183"	"64"	"91"	"53"	"41"	"41"	"278"	"101"	"8"	"109"	"51"	"32"	"30"	"63"	"27"	"118"	"112"	"36"	"53"	"223"	"90"	"79"	"6"	"602"	"4"	"10"	"19"	"20"	"7"	"1470"	"24"	"312"	"50"	"1"	"685"	"86"	"124"	"49"	"1"	"158"	"12"	"40"	"23"	"1322"	"329"	"103"	"317"	"4"	"336"	"1"	"16"	"117"	"125"	"0"	"28"	"18"	"50"	"1161"	"32"	"4"	"265"	"158"	"2"	"1"	"32"	"552"	"86"	"353"	"6"	"49"	"100"	"923"	"176"	"2"	"174"	"39"	"344"	"10"	"6"	"28"	"84"	"48"	"168"	"167"	"30"	"231"	"59"	"0"	"0"	"8"	"14"	"24"	"220"	"452"	"170"	"30"	"0"	"606"	"41"	"235"	"17"	"0"	"142"	"9"	"16"	"3"	"30"	"76"	"0"	"0"	"176"	"37"	"272"	"3"	"140"	"12"	"370"	"145"	"23"	"0"	"27"	"269"	"59"	"41"	"147"	"140"	"12"	"29"	"123"	"274"	"36"	"115"	"189"	"271"	"112"	"0"	"75"	"61"	"152"	"38"	"26"	"15"	"2"	"101"	"86"	"170"	"71"	"0"	"165"	"230"	"231"	"82"	"3"	"51"	"33"	"88"	"173"	"101"	"64"	"0"	"0"	"29"	"168"	"93"	"1"	"57"	"84"	"94"	"0"	"250"	"6"	"15"	"14"	"3"	"10"	"757"	"0"	"16"	"96"	"5"	"61"	"72"	"10"	"11"	"0"	"100"	"91"	"62"	"1"	"4"	"1"	"2"	"0"	"2"	"13"	"0"	"1"	"0"	"234"	"51"	"61"	"3"	"330"	"2"	"0"	"63"	"2"	"0"	"0"	"0"	"0"	"0"	"37"	"0"	"0"	"0"	"0"	"2"	"142"	"0"	"28"	"19"	"30"	"55"	"8"	"98"	"0"	"0"	"0"	"0"	"0"	"0"	"0"	"0"	"0"	"0"	"0"	"0"	"226"	"36"	"550"	"120"	"6"	"6"	"20"	"68"	"94"	"54"	"0"	"13"	"24"	"108"	"110"	"269"	"111"	"20"	"278"	"0"	"60"	"0"	"0"	"134"	"39"	"50"	"606"	"132"	"42"	"26"	"93"	"11"	"78"	"41"	"2101"	"1"	"1245"	"30"	"264"	"440"	"16"	"0"	"0"	"47"	"1"	"54"	"353"	"0"	"34"	"190"	"1369"	"1"	"23"	"48"	"16"	"53"	"20"	"20"	"74"	"270"	"0"	"269"	"220"	"39"	"29"	"9"	"110"	"446"	"385"	"7"	"238"	"122"	"7"	"95"	"754"	"3"	"59"	"263"	"28"	"91"	"38"	"39"	"36"	"1513"	"124"	"1959"	"109"	"202"	"0"	"1"	"1"	"13"	"0"	"370"	"4"	"354"	"5"	"400"	"39"	"24"	"13"	"310"	"53"	"71"	"0"	"885"	"15"	"68"	"30"	"10"	"965"	"2"	"1794"	"72"	"897"	"163"	"131"	"745"	"12"	"15"	"97"	"22"	"502"	"28"	"8"	"52"	"430"	"342"	"23"	"137"	"278"	"27"	"248"	"306"	"2556"	"185"	"0"	"200"	"304"	"676"	"196"	"225"	"85"	"627"	"16"	"21"	"166"	"318"	"257"	"1"	"0"	"4"	"0"	"31"	"24"	"92"	"25"	"0"	"0"	"0"	"27"	"10"	"0"	"154"	"66"	"140"	"104"	"219"	"162"	"16"	"246"	"100"	"156"	"84"	"230"	"1"	"152"	"166"	"28"	"12"	"30"	"27"	"464"	"7"	"15"	"46"	"9"	"105"	"17"	"43"	"10"	"12"	"90"	"2"	"35"	"1257"	"14732"	"6"	"271"	"676"	"52"	"3"	"384"	"63"	"338"	"382"	"137"	"0"	"78"	"53"	"0"	"89"	"17"	"393"	"58"	"116"	"1"	"0"	"27"	"60"	"162"	"46"	"46"	"134"	"168"	"83"	"165"	"103"	"7"	"29"	"10"	"94"	"73"	"1"	"54"	"144"	"234"	"12"	"9"	"194"	"4"	"1"	"25"	"90"	"439"	"405"	"96"	"68"	"27"	"4333"	"1428"	"12"	"373"	"171"	"1"	"1551"	"8"	"8"	"0"	"0"	"0"	"0"	"0"	"76"	"183"	"27"	"19"	"97"	"19"	"504"	"94"	"361"	"24"	"8"	"68"	"146"	"863"	"64"	"92"	"0"	"0"	"42"	"52"	"644"	"25"	"299"	"18"	"269"	"10"	"408"	"18"	"0"	"32"	"79"	"132"	"0"	"27"	"203"	"4"	"21"	"26"	"10"	"45"	"77"	"230"	"145"	"17"	"0"	"11"	"95"	"0"	"738"	"256"	"0"	"14"	"71"	"4"	"24"	"366"	"158"	"723"	"63"	"14"	"16"	"37"	"163"	"4"	"151"	"0"	"32"	"20"	"333"	"111"	"10"	"46"	"1450"	"812"	"3986"	"2"	"1"	"0"	"49"	"603"	"100"	"4"	"8"	"181"	"547"	"25"	"67"	"17"	"84"	"253"	"133"	"0"	"2"	"2"	"390"	"92"	"5"	"87"	"405"	"52"	"454"	"37"	"8"	"527"	"0"	"247"	"32"	"429"	"284"	"787"	"1030"	"0"	"67"	"749"	"418"	"0"	"0"	"50"	"975"	"417"	"129"	"205"	"0"	"0"	"17"	"109"	"101"	"82"	"75"	"0"	"0"	"2"	"2"	"9"	"118"	"0"	"3"	"1"	"0"	"1"	"279"	"447"	"476"	"117"	"297"	"284"	"108"	"90"	"41"	"509"	"158"	"35"	"342"	"149"	"54"	"0"	"9"	"61"	"114"	"1050"	"287"	"65"	"195"	"208"	"6"	"25"	"320"	"87"	"19"	"60"	"10"	"55"	"40"	"45"	"45"	"31"	"109"	"719"	"1"	"77"	"2"	"6"	"239"	"46"	"23"	"129"	"114"	"16"	"30"	"112"	"323"	"328"	"4"	"12"	"113"	"340"	"78"	"76"	"858"	"165"	"2"	"2"	"31"	"73"	"0"	"0"	"60"	"0"	"5"	"15"	"119"	"1"	"444"	"80"	"53"	"21"	"88"	"50"	"8"	"161"	"116"	"21"	"33"	"3"	"576"	"297"	"37"	"114"	"169"	"265"	"33"	"18"	"113"	"18"	"45"	"111"	"264"	"2268"	"0"	"0"	"0"	"496"	"13"	"43"	"113"	"117"	"225"	"235"	"8"	"0"	"20"	"125"	"25"	"653"	"35"	"30"	"90"	"2"	"2"	"222"	"332"	"88"	"39"	"2"	"31"	"608"	"246"	"28"	"445"	"417"	"225"	"347"	"2"	"6"	"660"	"14"	"2143"	"840"	"427"	"113"	"1"	"0"	"10"	"12"	"26"	"3"	"1"	"167"	"61"	"10"	"14"	"97"	"192"	"322"	"938"	"154"	"723"	"13"	"17"	"845"	"79"	"105"	"254"	"193"	"62"	"358"	"53"	"256"	"118"	"111"	"110"	"1"	"47"	"132"	"26"	"218"	"5"	"112"	"38"	"34"	"370"	"184"	"128"	"17"	"310"	"12"	"21"	"22"	"54"	"73"	"49"	"14"	"2031"	"406"	"81"	"1871"	"19"	"62"	"87"	"20"	"108"	"15"	"35"	"260"	"95"	"285"	"377"	"191"	"419"	"515"	"0"	"66"	"80"	"249"	"37"	"187"	"133"	"260"	"1"	"3422"	"0"	"0"	"0"	"3"	"0"	"125"	"1"	"4"	"2"	"0"	"0"	"926"	"11"	"163"	"183"	"45"	"99"	"1"	"80"	"102"	"37"	"14"	"642"	"340"	"43"	"0"	"1"	"0"	"0"	"765"	"88"	"63"	"143"	"9"	"621"	"49"	"128"	"35"	"426"	"53"	"4"	"34"	"0"	"20"	"267"	"13"	"158"	"221"	"45"	"81"	"30"	"34"	"18"	"173"	"69"	"52"	"427"	"12"	"13"	"340"	"0"	"146"	"30"	"176"	"0"	"14"	"38"	"195"	"89"	"3"	"1"	"51"	"98"	"14"	"92"	"46"	"1"	"2"	"195"	"90"	"65"	"0"	"154"	"70"	"83"	"228"	"60"	"182"	"44"	"148"	"101"	"332"	"2"	"113"	"321"	"20"	"7"	"12"	"18"	"1"	"1"	"270"	"55"	"12"	"86"	"63"	"18"	"647"	"53"	"10"	"33"	"162"	"272"	"31"	"902"	"399"	"358"	"6"	"0"	"52"	"35"	"41"	"47"	"16"	"99"	"4"	"14"	"543"	"365"	"27"	"14"	"12"	"1189"	"243"	"179"	"33"	"30"	"24"	"39"	"21"	"60"	"382"	"38"	"31"	"248"	"18"	"29"	"85"	"164"	"123"	"292"	"214"	"119"	"116"	"145"	"226"	"198"	"12"	"95"	"95"	"412"	"336"	"103"	"82"	"1283"	"4"	"33"	"5"	"48"	"52"	"1"	"978"	"112"	"280"	"3"	"248"	"81"	"142"	"3"	"92"	"2"	"8"	"684"	"167"	"45"	"304"	"33"	"81"	"94"	"0"	"3254"	"5378"	"721"	"58"	"37"	"137"	"60"	"510"	"667"	"200"	"2040"	"19"	"14"	"137"	"61"	"3"	"2"	"14"	"23"	"913"	"119"	"0"	"0"	"2"	"107"	"9"	"0"	"0"	"341"	"96"	"35"	"6"	"18"	"1"	"391"	"10"	"232"	"2"	"1"	"12"	"184"	"62"	"2"	"23"	"139"	"44"	"5460"	"15"	"377"	"48"	"361"	"67"	"0"	"1"	"281"	"58"	"29"	"3"	"122"	"0"	"0"	"0"	"0"	"0"	"0"	"0"	"182"	"2"	"4"	"258"	"58"	"171"	"0"	"0"	"0"	"2"	"4"	"5"	"12"	"175"	"10"	"85"	"58"	"49"	"126"	"204"	"7"	"0"	"210"	"323"	"14"	"9"	"275"	"1"	"204"	"188"	"0"	"0"	"41"	"6"	"319"	"75"	"4"	"13"	"9"	"2"	"40"	"32"	"40"	"11"	"0"	"1694"	"61"	"21"	"1"	"0"	"94"	"14"	"132"	"65"	"105"	"42"	"484"	"155"	"18"	"47"	"44"	"35"	"1"	"53"	"60"	"2"	"25"	"124"	"0"	"3"	"256"	"31"	"49"	"258"	"62"	"537"	"103"	"1107"	"26"	"47"	"49"	"226"	"179"	"141"	"173"	"62"	"655"	"12"	"490"	"257"	"4"	"5"	"0"	"0"	"0"	"91"	"290"	"84"	"880"	"55"	"280"	"0"	"266"	"99"	"0"	"1"	"12"	"121"	"4862"	"677"	"442"	"1092"	"8"	"0"	"41"	"33"	"333"	"30"	"629"	"138"	"16"	"33"	"20"	"13"	"59"	"3095"	"1295"	"74"	"79"	"217"	"24"	"36"	"410"	"12"	"277"	"10"	"245"	"1170"	"30"	"3"	"750"	"13"	"300"	"386"	"86"	"485"	"255"	"31"	"22"	"117"	"187"	"91"	"303"	"273"	"51"	"19"	"106"	"0"	"109"	"103"	"87"	"0"	"7"	"237"	"30"	"85"	"14"	"355"	"287"	"62"	"95"	"47"	"525"	"13"	"222"	"88"	"0"	"44"	"579"	"1193"	"84"	"364"	"429"	"18"	"571"	"205"	"23"	"217"	"18"	"3045"	"41"	"344"	"15"	"251"	"7"	"45"	"50"	"234"	"133"	"8"	"143"	"82"	"83"	"20"	"17"	"9"	"10"	"81"	"110"	"150"	"37"	"20"	"3"	"117"	"813"	"45"	"21"	"1272"	"26"	"57"	"101"	"361"	"1"	"107"	"1"	"11"	"94"	"18"	"0"	"39"	"78"	"55"	"231"	"5"	"247"	"1687"	"39"	"41"	"0"	"6"	"0"	"20"	"65"	"83"	"33"	"61"	"47"	"283"	"27"	"125"	"61"	"343"	"35"	"12"	"560"	"8"	"1289"	"18"	"50"	"48"	"16"	"640"	"314"	"1455"	"57"	"1"	"57"	"5"	"56"	"158"	"58"	"16"	"42"	"633"	"46"	"289"	"844"	"29"	"102"	"6"	"37"	"122"	"29"	"213"	"167"	"49"	"70"	"122"	"17"	"0"	"5"	"374"	"454"	"248"	"267"	"72"	"3"	"85"	"6"	"7"	"1453"	"2845"	"23"	"44"	"2064"	"50"	"374"	"1170"	"38"	"5"	"1976"	"86"	"18"	"91"	"71"	"0"	"6"	"61"	"86"	"438"	"3459"	"30"	"190"	"154"	"28"	"19"	"3158"	"0"	"0"	"8"	"16"	"359"	"108"	"59"	"5"	"4"	"0"	"62"	"8"	"1055"	"227"	"19"	"120"	"219"	"2"	"46"	"870"	"146"	"44"	"144"	"158"	"58"	"241"	"15"	"4"	"1"	"3"	"102"	"226"	"545"	"1"	"32"	"3"	"480"	"103"	"101"	"498"	"15"	"1"	"11"	"3661"	"171"	"58"	"83"	"0"	"291"	"310"	"461"	"0"	"134"	"158"	"217"	"92"	"40"	"544"	"10"	"3"	"68"	"81"	"42"	"365"	"201"	"33"	"107"	"45"	"0"	"39"	"72"	"5"	"172"	"65"	"352"	"24"	"4"	"33"	"39"	"0"	"96"	"8"	"84"	"0"	"2"	"5175"	"44"	"11"	"19"	"1089"	"483"	"177"	"105"	"39"	"0"	"0"	"244"	"39"	"4"	"111"	"247"	"3148"	"3271"	"193"	"198"	"3"	"25"	"0"	"313"	"27"	"55"	"76"	"396"	"283"	"22"	"810"	"155"	"20"	"228"	"470"	"774"	"124"	"1"	"147"	"161"	"140"	"27"	"1"	"78"	"91"	"285"	"1235"	"20"	"7"	"17"	"202"	"35"	"84"	"218"	"665"	"145"	"733"	"0"	"0"	"327"	"161"	"116"	"62"	"3"	"30"	"9913"	"20"	"46"	"86"	"4"	"2"	"105"	"45"	"176"	"66"	"826"	"11"	"237"	"402"	"36"	"0"	"3"	"184"	"176"	"45"	"1783"	"166"	"61"	"128"	"124"	"5"	"19"	"168"	"0"	"0"	"0"	"0"	"0"	"0"	"0"	"0"	"1292"	"654"	"1"	"57"	"135"	"207"	"116"	"2"	"44"	"1"	"41"	"0"	"0"	"176"	"0"	"0"	"0"	"0"	"1"	"223"	"12"	"326"	"117"	"254"	"55"	"705"	"40"	"85"	"179"	"82"	"60"	"34"	"0"	"0"	"144"	"51"	"104"	"286"	"813"	"375"	"290"	"107"	"15"	"22"	"244"	"217"	"38"	"39"	"13"	"139"	"40"	"25"	"17"	"341"	"347"	"567"	"81"	"608"	"416"	"228"	"50"	"736"	"0"	"1"	"13"	"21"	"101"	"78"	"281"	"351"	"43"	"617"	"64"	"98"	"277"	"18"	"34"	"23"	"22"	"4"	"72"	"3"	"0"	"0"	"84"	"459"	"380"	"45"	"232"	"81"	"25"	"0"	"0"	"0"	"0"	"21"	"10"	"9"	"4"	"62"	"20"	"72"	"79"	"1349"	"16"	"0"	"79"	"74"	"173"	"124"	"53"	"53"	"35"	"0"	"4"	"81"	"0"	"391"	"0"	"2824"	"131"	"0"	"3"	"113"	"10"	"39"	"63"	"13"	"70"	"214"	"0"	"8"	"394"	"1"	"51"	"290"	"1513"	"35"	"99"	"65"	"347"	"231"	"200"	"105"	"111"	"69"	"80"	"7"	"2"	"24"	"3088"	"64"	"64"	"85"	"800"	"30"	"76"	"2"	"20"	"174"	"1"	"0"	"60"	"0"	"66"	"24"	"162"	"119"	"18"	"214"	"0"	"227"	"99"	"0"	"0"	"103"	"507"	"0"	"1"	"0"	"33"	"85"	"39"	"55"	"243"	"987"	"1"	"0"	"0"	"0"	"0"	"0"	"8"	"47"	"15"	"53"	"1"	"0"	"430"	"2"	"77"	"81"	"221"	"328"	"156"	"177"	"191"	"0"	"2"	"458"	"6"	"265"	"0"	"0"	"0"	"1527"	"11"	"74"	"32"	"711"	"77"	"111"	"92"	"0"	"1"	"725"	"395"	"3024"	"270"	"8"	"56"	"0"	"0"	"17"	"1"	"0"	"0"	"130"	"108"	"1578"	"1"	"22"	"144"	"58"	"113"	"67"	"52"	"0"	"0"	"45"	"0"	"0"	"95"	"19"	"44"	"91"	"234"	"263"	"3"	"0"	"17"	"45"	"223"	"0"	"5"	"24"	"134"	"30"	"0"	"6"	"685"	"6"	"51"	"5"	"374"	"155"	"243"	"307"	"25"	"264"	"527"	"1315"	"18"	"595"	"381"	"86"	"29"	"27"	"110"	"5"	"43"	"77"	"38"	"200"	"140"	"0"	"385"	"435"	"268"	"47"	"465"	"723"	"135"	"95"	"86"	"189"	"5"	"762"	"12"	"109"	"287"	"87"	"131"	"221"	"1405"	"426"	"90"	"56"	"58"	"14"	"9"	"33"	"54"	"123"	"302"	"39"	"0"	"16"	"259"	"171"	"127"	"48"	"83"	"282"	"705"	"182"	"330"	"113"	"11"	"139"	"186"	"15"	"147"	"63"	"18"	"1"	"14"	"28"	"5"	"13"	"11"	"6"	"54"	"109"	"218"	"41"	"333"	"44"	"85"	"126"	"452"	"1"	"26"	"306"	"118"	"7"	"2"	"32"	"0"	"2"	"3991"	"9336"	"25"	"53"	"96"	"15"	"88"	"72"	"83"	"62"	"379"	"240"	"62"	"153"	"14"	"614"	"108"	"0"	"1013"	"28"	"59"	"139"	"21"	"0"	"2"	"0"	"0"	"1"	"1"	"0"	"0"	"0"	"0"	"0"	"0"	"0"	"0"	"0"	"0"	"349"	"6"	"2"	"12"	"57"	"0"	"35"	"13"	"80"	"21"	"9"	"20"	"75"	"320"	"93"	"12"	"51"	"1"	"3"	"0"	"13"	"26"	"2"	"1097"	"205"	"150"	"104"	"0"	"257"	"235"	"80"	"75"	"14"	"20"	"1"	"87"	"330"	"127"	"366"	"67"	"1037"	"105"	"15"	"1167"	"25"	"238"	"2784"	"18"	"0"	"34"	"39"	"6"	"282"	"616"	"143"	"114"	"4"	"375"	"6"	"574"	"118"	"25"	"335"	"151"	"99"	"235"	"45"	"4"	"4"	"64"	"69"	"0"	"2313"	"4030"	"105"	"248"	"10"	"265"	"55"	"100"	"124"	"51"	"1"	"0"	"48"	"9"	"245"	"34"	"0"	"0"	"303"	"50"	"0"	"78"	"20"	"76"	"28"	"3"	"54"	"153"	"266"	"49"	"19"	"17"	"26"	"278"	"30"	"181"	"60"	"40"	"134"	"12"	"392"	"3"	"188"	"16"	"0"	"142"	"252"	"44"	"144"	"332"	"307"	"77"	"56"	"130"	"243"	"0"	"121"	"26"	"8"	"98"	"62"	"129"	"32"	"15"	"37"	"10"	"0"	"77"	"38"	"798"	"141"	"763"	"872"	"22"	"101"	"603"	"114"	"428"	"122"	"386"	"2"	"660"	"138"	"772"	"7426"	"59"	"879"	"15"	"220"	"49"	"503"	"1"	"52"	"2"	"2"	"12"	"103"	"2"	"145"	"20"	"49"	"159"	"8"	"27"	"2"	"31"	"16"	"25"	"101"	"140"	"741"	"24"	"184"	"380"	"100"	"118"	"3"	"59"	"15"	"9"	"1049"	"53"	"54"	"4"	"117"	"41"	"73"	"43"	"495"	"4"	"15"	"411"	"72"	"0"	"2"	"6"	"6"	"517"	"251"	"186"	"61"	"400"	"65"	"202"	"14"	"50"	"44"	"32"	"12"	"41"	"81"	"40"	"55"	"160"	"16"	"5"	"137"	"41"	"600"	"29"	"20"	"54"	"99"	"21"	"328"	"47"	"25"	"64"	"57"	"11"	"1"	"5"	"146"	"47"	"1414"	"64"	"26"	"214"	"47"	"26"	"26"	"7"	"12"	"244"	"38"	"346"	"99"	"306"	"24"	"1015"	"0"	"27"	"6"	"22"	"60"	"2"	"1"	"13"	"83"	"182"	"42"	"29"	"14"	"139"	"65"	"160"	"31"	"20"	"490"	"82"	"23"	"0"	"365"	"114"	"154"	"0"	"51"	"94"	"276"	"39"	"71"	"109"	"891"	"10"	"0"	"50"	"28"	"2265"	"1113"	"152"	"162"	"198"	"68"	"13"	"530"	"10"	"59"	"80"	"1463"	"70"	"38"	"322"	"8"	"41"	"0"	"55"	"41"	"2"	"27"	"56"	"2"	"490"	"514"	"25"	"880"	"69"	"353"	"6"	"48"	"111"	"653"	"32"	"0"	"41"	"0"	"11"	"109"	"341"	"0"	"604"	"304"	"238"	"67"	"3"	"0"	"129"	"33"	"284"	"0"	"12"	"54"	"159"	"195"	"291"	"1801"	"353"	"27"	"656"	"60"	"2"	"37"	"1"	"100"	"44"	"50"	"0"	"50"	"30"	"3"	"97"	"7"	"22"	"329"	"71"	"430"	"311"	"193"	"23"	"89"	"1877"	"82"	"6"	"45"	"330"	"14"	"218"	"147"	"51"	"90"	"18"	"5"	"10"	"1"	"3"	"36"	"1439"	"40"	"21"	"54"	"252"	"106"	"39"	"82"	"1506"	"15"	"0"	"44"	"125"	"0"	"1205"	"74"	"106"	"1038"	"720"	"7"	"190"	"41"	"9"	"35"	"78"	"0"	"0"	"83"	"27"	"5"	"7"	"149"	"20"	"148"	"73"	"153"	"14"	"290"	"0"	"309"	"231"	"0"	"0"	"345"	"106"	"54"	"63"	"35"	"93"	"211"	"358"	"126"	"31"	"93"	"15"	"144"	"476"	"327"	"95"	"33"	"37"	"326"	"234"	"468"	"41"	"86"	"56"	"87"	"166"	"69"	"34"	"47"	"1155"	"68"	"11"	"6"	"9"	"7"	"0"	"0"	"19"	"53"	"288"	"1046"	"147"	"42"	"65"	"188"	"1192"	"193"	"1276"	"0"	"4"	"66"	"0"	"0"	"18"	"0"	"40"	"45"	"15"	"0"	"0"	"0"	"893"	"1922"	"1429"	"1"	"0"	"10"	"354"	"8"	"59"	"74"	"220"	"83"	"37"	"144"	"29"	"11"	"140"	"37"	"50"	"15"	"213"	"199"	"152"	"122"	"382"	"77"	"56"	"278"	"0"	"7"	"284"	"10"	"20"	"192"	"527"	"3"	"396"	"222"	"76"	"91"	"0"	"11"	"256"	"57"	"45"	"245"	"48"	"22"	"5"	"46"	"0"	"97"	"441"	"16"	"0"	"195"	"244"	"34"	"30"	"167"	"112"	"268"	"1"	"138"	"62"	"315"	"0"	"2"	"200"	"4602"	"15"	"1"	"2"	"0"	"31"	"0"	"87"	"425"	"193"	"1034"	"53"	"431"	"451"	"54"	"53"	"209"	"3"	"109"	"0"	"74"	"52"	"911"	"200"	"40"	"29"	"13"	"262"	"164"	"0"	"59"	"0"	"241"	"6"	"67"	"264"	"158"	"197"	"43"	"259"	"15"	"4"	"1"	"469"	"1298"	"2002"	"1218"	"11"	"1"	"2575"	"67"	"62"	"97"	"31"	"1744"	"2875"	"949"	"63"	"1256"	"308"	"730"	"0"	"455"	"184"	"48"	"299"	"175"	"302"	"2875"	"12"	"0"	"0"	"0"	"41"	"8"	"123"	"576"	"0"	"40"	"1"	"16"	"144"	"29"	"330"	"110"	"18"	"3"	"80"	"178"	"58"	"12"	"257"	"1"	"53"	"15"	"24"	"200"	"203"	"0"	"323"	"64"	"133"	"36"	"0"	"85"	"0"	"911"	"0"	"0"	"121"	"47"	"121"	"60"	"22"	"130"	"11"	"133"	"1098"	"262"	"8"	"6"	"0"	"1348"	"53"	"48"	"256"	"308"	"457"	"64"	"20"	"164"	"28"	"572"	"44"	"351"	"310"	"386"	"75"	"51"	"3082"	"63"	"105"	"0"	"11"	"115"	"151"	"1"	"81"	"4"	"704"	"418"	"275"	"16"	"535"	"84"	"0"	"12"	"7"	"0"	"1"	"0"	"0"	"64"	"0"	"30"	"445"	"41"	"368"	"72"	"85"	"1007"	"80"	"62"	"123"	"56"	"7"	"25"	"603"	"10"	"68"	"34"	"124"	"153"	"4"	"3"	"12"	"58"	"4"	"130"	"210"	"12"	"49"	"94"	"37"	"61"	"10"	"11"	"28"	"77"	"404"	"22"	"659"	"120"	"54"	"39"	"420"	"137"	"8"	"212"	"155"	"172"	"5"	"8"	"57"	"111"	"1"	"79"	"422"	"40"	"53"	"182"	"104"	"47"	"16"	"153"	"32"	"32"	"53"	"4"	"31"	"89"	"171"	"163"	"7"	"347"	"21"	"53"	"186"	"90"	"26"	"52"	"482"	"251"	"6"	"257"	"84"	"40"	"710"	"183"	"59"	"1"	"2658"	"2593"	"189"	"0"	"14"	"16"	"47"	"12"	"305"	"2"	"26"	"479"	"10"	"32"	"254"	"4"	"2"	"46"	"65"	"225"	"0"	"27"	"34"	"142"	"21"	"13"	"109"	"12"	"0"	"297"	"381"	"293"	"405"	"29"	"463"	"74"	"184"	"2"	"106"	"4"	"7"	"0"	"1"	"39"	"636"	"122"	"11"	"777"	"977"	"238"	"1864"	"12"	"32"	"555"	"394"	"11"	"227"	"1537"	"35"	"359"	"69"	"477"	"224"	"15"	"570"	"473"	"10"	"597"	"20"	"3784"	"163"	"44"	"355"	"77"	"485"	"189"	"8"	"1"	"1"	"15"	"287"	"0"	"325"	"18"	"170"	"0"	"505"	"140"	"132"	"183"	"4277"	"41"	"562"	"114"	"137"	"0"	"2"	"2"	"0"	"82"	"41"	"0"	"7"	"173"	"33"	"261"	"4"	"9"	"326"	"1"	"123"	"13"	"53"	"191"	"0"	"170"	"561"	"43"	"116"	"2"	"0"	"1"	"0"	"316"	"0"	"69"	"164"	"10"	"340"	"124"	"43"	"22"	"59"	"211"	"31"	"17"	"17"	"1276"	"44"	"1"	"385"	"326"	"402"	"67"	"610"	"161"	"81"	"62"	"18"	"54"	"28"	"263"	"178"	"32"	"0"	"1617"	"50"	"16"	"182"	"94"	"1310"	"35"	"634"	"3692"	"61"	"658"	"14"	"218"	"149"	"288"	"0"	"91"	"60"	"159"	"20"	"36"	"103"	"33"	"499"	"200"	"32"	"6"	"17"	"330"	"148"	"15"	"15"	"14"	"25"	"161"	"323"	"15"	"17"	"268"	"315"	"5"	"63"	"80"	"2"	"64"	"36"	"37"	"46"	"646"	"14"	"210"	"14"	"58"	"16"	"0"	"0"	"165"	"46"	"0"	"20"	"7"	"20"	"8"	"0"	"1"	"135"	"0"	"1"	"0"	"157"	"0"	"2"	"2"	"0"	"0"	"181"	"311"	"21"	"222"	"81"	"57"	"56"	"15"	"13"	"38"	"141"	"66"	"41"	"122"	"11"	"74"	"487"	"189"	"0"	"1471"	"0"	"15"	"435"	"0"	"0"	"0"	"56"	"1"	"58"	"39"	"16"	"105"	"115"	"213"	"24"	"56"	"91"	"247"	"458"	"8131"	"14"	"6"	"0"	"444"	"159"	"3791"	"36"	"5"	"2068"	"119"	"124"	"34"	"8"	"15"	"3138"	"331"	"196"	"4"	"81"	"100"	"342"	"17"	"1"	"43"	"47"	"276"	"4"	"175"	"4"	"110"	"169"	"48"	"31"	"28"	"32"	"7"	"394"	"2"	"1729"	"189"	"234"	"1"	"87"	"35"	"0"	"0"	"0"	"929"	"52"	"67"	"156"	"95"	"1"	"1"	"437"	"11"	"19"	"0"	"0"	"282"	"487"	"444"	"611"	"156"	"21"	"0"	"1"	"0"	"0"	"0"	"0"	"8"	"28"	"18"	"198"	"5"	"17"	"51"	"2"	"258"	"11067"	"0"	"0"	"83"	"121"	"0"	"32"	"0"	"108"	"494"	"0"	"123"	"126"	"4"	"244"	"19"	"382"	"0"	"22"	"0"	"0"	"219"	"9587"	"42"	"116"	"103"	"324"	"2"	"201"	"209"	"28"	"406"	"92"	"135"	"24"	"52"	"42"	"0"	"2"	"6"	"75"	"18"	"2"	"0"	"0"	"63"	"62"	"39"	"0"	"3"	"2"	"8"	"73"	"35"	"74"	"208"	"412"	"850"	"1"	"16"	"5"	"207"	"395"	"46"	"16"	"147"	"13"	"33"	"225"	"23"	"41"	"33"	"1376"	"508"	"32"	"65"	"7"	"28"	"23"	"112"	"536"	"25"	"243"	"283"	"207"	"1"	"43"	"415"	"5"	"170"	"30"	"43"	"79"	"24"	"43"	"6"	"0"	"0"	"0"	"2"	"33"	"21"	"89"	"50"	"18"	"3"	"56"	"1172"	"17"	"27"	"0"	"34"	"0"	"416"	"108"	"19"	"132"	"32"	"18"	"87"	"4"	"17"	"68"	"930"	"35"	"0"	"237"	"12"	"2"	"76"	"53"	"347"	"53"	"2"	"73"	"355"	"252"	"1100"	"123"	"53"	"34"	"231"	"16"	"39"	"12"	"591"	"70"	"610"	"428"	"2"	"392"	"33"	"351"	"766"	"1198"	"114"	"36"	"0"	"59"	"6"	"36"	"1535"	"120"	"511"	"435"	"60"	"62"	"5"	"13"	"453"	"56"	"6"	"1139"	"20"	"752"	"1033"	"64"	"91"	"20"	"15"	"205"	"902"	"18"	"97"	"177"	"131"	"31"	"490"	"20"	"61"	"8"	"4"	"30"	"55"	"491"	"0"	"153"	"1143"	"0"	"18"	"173"	"51"	"245"	"34"	"50"	"73"	"40"	"295"	"34"	"402"	"33"	"204"	"84"	"3"	"6"	"31"	"263"	"167"	"0"	"63"	"67"	"258"	"37"	"42"	"476"	"22"	"2"	"311"	"2"	"132"	"425"	"65"	"1111"	"13"	"24"	"104"	"2"	"89"	"346"	"1045"	"141"	"297"	"56"	"1265"	"64"	"76"	"150"	"199"	"193"	"3"	"1"	"228"	"272"	"318"	"63"	"73"	"41"	"70"	"12"	"0"	"0"	"23"	"132"	"331"	"24"	"54"	"3"	"15"	"1729"	"132"	"79"	"35"	"98"	"6"	"6"	"51"	"1"	"790"	"61"	"79"	"42"	"0"	"141"	"30"	"208"	"19"	"10"	"385"	"50"	"503"	"431"	"53"	"560"	"33"	"28"	"27"	"185"	"162"	"101"	"157"	"14"	"1"	"196"	"6"	"117"	"176"	"385"	"3150"	"104"	"0"	"0"	"418"	"41"	"1083"	"2958"	"153"	"4164"	"2353"	"38"	"4252"	"1026"	"11775"	"55"	"1"	"0"	"0"	"29"	"4154"	"519"	"107"	"15"	"104"	"10"	"148"	"24"	"96"	"71"	"126"	"0"	"64"	"35"	"10"	"540"	"150"	"3"	"80"	"43"	"422"	"12"	"1082"	"117"	"426"	"0"	"3"	"200"	"42"	"104"	"113"	"632"	"1465"	"109"	"164"	"96"	"221"	"18"	"66"	"230"	"57"	"26"	"99"	"488"	"5"	"71"	"5"	"14"	"491"	"811"	"71"	"2"	"109"	"474"	"26"	"86"	"119"	"115"	"69"	"1"	"29"	"1"	"105"	"4239"	"148"	"152"	"5"	"195"	"156"	"2"	"466"	"81"	"24"	"63"	"15"	"115"	"0"	"1394"	"38"	"514"	"87"	"351"	"113"	"458"	"78"	"21"	"27"	"66"	"94"	"104"	"57"	"70"	"41"	"1"	"6"	"259"	"0"	"789"	"19"	"457"	"16"	"54"	"1"	"57"	"0"	"32"	"362"	"130"	"150"	"32"	"213"	"132"	"676"	"7"	"16"	"0"	"153"	"112"	"23"	"83"	"17"	"393"	"47"	"43"	"9"	"283"	"34"	"134"	"916"	"344"	"217"	"26"	"94"	"50"	"258"	"2"	"65"	"261"	"67"	"75"	"26"	"38"	"1"	"139"	"12"	"55"	"27"	"13"	"130"	"2"	"2"	"64"	"103"	"121"	"17"	"165"	"55"	"94"	"0"	"518"	"10"	"543"	"70"	"114"	"0"	"91"	"95"	"9"	"593"	"180"	"77"	"199"	"154"	"170"	"23"	"164"	"445"	"544"	"346"	"309"	"515"	"125"	"19"	"568"	"296"	"35"	"276"	"178"	"194"	"43"	"195"	"252"	"267"	"82"	"158"	"41"	"651"	"2371"	"86"	"67"	"0"	"0"	"0"	"49"	"53"	"2807"	"176"	"120"	"98"	"517"	"39"	"168"	"113"	"0"	"9"	"276"	"924"	"474"	"9"	"102"	"238"	"133"	"50"	"12"	"450"	"144"	"22"	"2"	"18"	"6"	"0"	"0"	"0"	"0"	"0"	"0"	"0"	"43"	"331"	"22"	"52"	"8"	"1176"	"16"	"1"	"691"	"481"	"69"	"0"	"25"	"201"	"4"	"206"	"134"	"54"	"499"	"0"	"22"	"23"	"3005"	"0"	"71"	"663"	"507"	"1361"	"18"	"67"	"173"	"1359"	"381"	"337"	"6099"	"578"	"240"	"1"	"90"	"110"	"103"	"26"	"95"	"11"	"237"	"44"	"54"	"173"	"264"	"9"	"57"	"171"	"418"	"68"	"2333"	"36"	"158"	"55"	"114"	"4"	"6"	"76"	"414"	"58"	"127"	"12"	"81"	"56"	"0"	"0"	"384"	"130"	"414"	"146"	"1212"	"62"	"468"	"220"	"57"	"228"	"437"	"78"	"855"	"123"	"35"	"2"	"2960"	"38"	"439"	"226"	"112"	"24"	"12"	"89"	"1"	"0"	"162"	"9"	"762"	"327"	"25"	"80"	"1228"	"170"	"25"	"24"	"926"	"151"	"88"	"3638"	"143"	"248"	"0"	"164"	"105"	"160"	"913"	"178"	"38"	"7288"	"76"	"7"	"0"	"96"	"5016"	"37"	"211"	"127"	"16"	"230"	"208"	"55"	"1"	"64"	"72"	"2"	"0"	"1645"	"175"	"53"	"55"	"751"	"97"	"51"	"332"	"98"	"127"	"149"	"3"	"120"	"465"	"21"	"255"	"134"	"41"	"196"	"0"	"23"	"323"	"1061"	"1625"	"569"	"40"	"56"	"443"	"591"	"228"	"384"	"56"	"795"	"548"	"978"	"38"	"68"	"42"	"338"	"399"	"12"	"350"	"399"	"98"	"62"	"19"	"83"	"41"	"1"	"382"	"17"	"1"	"97"	"1"	"3"	"350"	"493"	"51"	"9"	"365"	"71"	"47"	"90"	"114"	"60"	"32"	"7"	"124"	"12"	"9"	"178"	"80"	"6"	"133"	"358"	"6"	"38"	"104"	"35"	"4"	"92"	"4"	"37"	"0"	"85"	"44"	"0"	"0"	"0"	"2"	"0"	"1"	"17"	"152"	"165"	"26"	"39"	"1"	"0"	"0"	"14"	"84"	"113"	"625"	"119"	"434"	"75"	"16"	"1079"	"3"	"2"	"63"	"73"	"675"	"60"	"0"	"908"	"655"	"193"	"71"	"259"	"36"	"298"	"209"	"22"	"13"	"322"	"67"	"343"	"34"	"1313"	"20"	"383"	"137"	"18"	"52"	"39"	"119"	"220"	"0"	"4"	"167"	"1"	"5"	"202"	"49"	"73"	"252"	"11"	"11"	"0"	"18"	"19"	"104"	"333"	"91"	"30"	"0"	"80"	"33"	"1"	"3"	"117"	"39"	"34"	"317"	"27"	"2"	"212"	"64"	"160"	"19"	"248"	"129"	"0"	"109"	"126"	"1891"	"0"	"0"	"0"	"0"	"0"	"0"	"0"	"0"	"0"	"0"	"0"	"0"	"0"	"0"	"0"	"0"	"0"	"2"	"242"	"159"	"90"	"208"	"1342"	"4"	"60"	"305"	"64"	"100"	"54"	"46"	"678"	"392"	"54"	"81"	"21"	"297"	"109"	"0"	"0"	"0"	"0"	"198"	"3"	"18"	"144"	"404"	"74"	"59"	"70"	"57"	"28"	"270"	"0"	"13"	"286"	"1220"	"1"	"2625"	"12"	"369"	"127"	"41"	"34"	"18"	"410"	"101"	"39"	"135"	"6"	"6"	"82"	"161"	"211"	"26"	"213"	"26"	"355"	"122"	"56"	"28"	"87"	"48"	"209"	"337"	"42"	"15"	"70"	"186"	"33"	"211"	"1"	"6"	"53"	"487"	"253"	"120"	"138"	"3"	"1"	"123"	"28"	"38"	"72"	"67"	"362"	"209"	"69"	"34"	"558"	"32"	"253"	"66"	"17"	"58"	"193"	"90"	"129"	"867"	"200"	"81"	"8"	"17"	"1"	"22"	"12"	"52"	"42"	"65"	"101"	"17"	"1152"	"665"	"7"	"103"	"28"	"580"	"389"	"11"	"55"	"494"	"420"	"0"	"1"	"0"	"0"	"1"	"0"	"0"	"0"	"0"	"163"	"164"	"1097"	"109"	"382"	"189"	"48"	"151"	"14"	"325"	"124"	"9"	"70"	"0"	"192"	"1"	"453"	"2"	"311"	"24"	"2"	"1502"	"38"	"73"	"81"	"573"	"777"	"1237"	"4"	"41"	"29"	"202"	"746"	"4"	"1"	"63"	"212"	"118"	"216"	"367"	"56"	"106"	"262"	"57"	"1"	"14"	"128"	"17"	"0"	"330"	"314"	"118"	"28"	"35"	"15"	"81"	"434"	"24"	"422"	"3"	"14"	"144"	"2056"	"192"	"872"	"289"	"315"	"14"	"35"	"59"	"49"	"457"	"124"	"39"	"5"	"478"	"179"	"88"	"1437"	"43"	"4"	"111"	"0"	"560"	"5"	"653"	"70"	"308"	"5799"	"123"	"159"	"718"	"77"	"31"	"200"	"30"	"924"	"261"	"86"	"35"	"33"	"45"	"721"	"367"	"956"	"61"	"70"	"71"	"4"	"122"	"1246"	"33"	"180"	"614"	"411"	"294"	"600"	"94"	"185"	"56"	"2833"	"1950"	"185"	"606"	"489"	"610"	"33"	"3113"	"194"	"435"	"118"	"108"	"432"	"1884"	"42"	"86"	"211"	"2064"	"304"	"32"	"0"	"550"	"996"	"504"	"58"	"162"	"914"	"291"	"181"	"85"	"4"	"313"	"29"	"547"	"74"	"348"	"877"	"57"	"953"	"450"	"68"	"820"	"969"	"243"	"238"	"484"	"196"	"114"	"7"	"434"	"0"	"132"	"2"	"89"	"65"	"1159"	"85"	"21"	"224"	"246"	"2956"	"55"	"285"	"10"	"76"	"0"	"0"	"862"	"767"	"0"	"0"	"18"	"44"	"45"	"2"	"1711"	"3"	"58"	"0"	"0"	"2"	"0"	"0"	"0"	"22"	"2"	"20"	"27"	"0"	"0"	"0"	"3"	"0"	"0"	"639"	"0"	"1"	"287"	"0"	"162"	"34"	"0"	"658"	"92"	"76"	"224"	"15"	"2"	"0"	"0"	"3"	"20"	"9"	"23"	"11"	"23"	"3"	"4"	"37"	"1332"	"27"	"45"	"331"	"808"	"278"	"0"	"217"	"175"	"0"	"13"	"76"	"102"	"30"	"2"	"15"	"2"	"0"	"804"	"4"	"8"	"399"	"23"	"258"	"37"	"0"	"4"	"0"	"0"	"1280"	"76"	"0"	"287"	"28"	"9"	"138"	"54"	"29"	"608"	"0"	"0"	"1"	"4"	"234"	"0"	"0"	"33"	"11"	"0"	"0"	"0"	"0"	"731"	"1"	"0"	"0"	"523"	"5"	"4"	"21"	"38"	"416"	"0"	"3"	"7"	"115"	"12"	"0"	"0"	"10"	"11"	"137"	"1013"	"214"	"195"	"30"	"0"	"1"	"0"	"0"	"0"	"0"	"0"	"0"	"0"	"49"	"0"	"10"	"3856"	"94"	"0"	"0"	"0"	"0"	"0"	"0"	"20"	"16"	"145"	"128"	"2"	"2"	"0"	"0"	"4"	"0"	"658"	"28"	"395"	"0"	"106"	"514"	"1"	"0"	"1"	"0"	"0"	"0"	"0"	"0"	"0"	"0"	"0"	"0"	"0"	"0"	"0"	"1"	"1"	"0"	"0"	"0"	"0"	"0"	"4"	"817"	"634"	"68"	"9"	"140"	"55"	"61"	"2696"	"3"	"0"	"0"	"1439"	"4"	"393"	"0"	"264"	"0"	"0"	"203"	"6"	"0"	"0"	"12"	"646"	"3"	"0"	"1"	"80"	"168"	"0"	"1"	"12"	"62"	"16"	"1904"	"0"	"1"	"56"	"3"	"1859"	"0"	"0"	"0"	"1138"	"2935"	"350"	"284"	"70"	"1327"	"0"	"17"	"443"	"27"	"31"	"4"	"29"	"2057"	"147"	"11"	"5"	"3"	"125"	"32"	"164"	"0"	"23"	"11"	"2217"	"169"	"313"	"175"	"11"	"51"	"262"	"64"	"185"	"269"	"19"	"9"	"23"	"177"	"0"	"60"	"0"	"0"	"167"	"8"	"78"	"276"	"30"	"0"	"78"	"367"	"0"	"4"	"15"	"71"	"89"	"17"	"3"	"10"	"13"	"324"	"11"	"34"	"2675"	"45"	"93"	"220"	"62"	"151"	"30"	"7"	"30"	"31"	"1401"	"131"	"58"	"327"	"171"	"135"	"89"	"72"	"21"	"9"	"34"	"84"	"42"	"243"	"72"	"1247"	"60"	"1618"	"184"	"80"	"10"	"6"	"202"	"439"	"1540"	"112"	"23"	"5"	"18"	"1"	"226"	"41"	"39"	"1"	"24"	"1885"	"61"	"162"	"1"	"33"	"39"	"6"	"88"	"65"	"27"	"205"	"625"	"69"	"72"	"582"	"0"	"1984"	"43"	"40"	"52"	"31"	"0"	"10"	"89"	"256"	"1688"	"574"	"8"	"2261"	"275"	"77"	"1"	"1639"	"23"	"273"	"51"	"79"	"8"	"360"	"27"	"2"	"119"	"0"	"0"	"1447"	"0"	"79"	"567"	"76"	"1157"	"44"	"0"	"1"	"12"	"148"	"168"	"49"	"95"	"2"	"0"	"0"	"212"	"216"	"7"	"30"	"193"	"19"	"104"	"1"	"55"	"169"	"146"	"7"	"1938"	"2"	"1766"	"1265"	"72"	"0"	"83"	"1"	"0"	"0"	"407"	"5204"	"56"	"4"	"0"	"27"	"36"	"262"	"2001"	"107"	"0"	"2"	"0"	"2"	"68"	"321"	"4"	"129"	"212"	"40"	"5"	"15"	"3"	"295"	"0"	"11"	"0"	"264"	"0"	"174"	"139"	"24"	"33"	"99"	"367"	"42"	"59"	"255"	"47"	"1"	"35"	"181"	"7"	"278"	"760"	"1"	"255"	"12"	"8"	"31"	"60"	"656"	"233"	"18"	"90"	"58"	"224"	"23"	"176"	"5"	"13"	"52"	"319"	"89"	"4"	"0"	"565"	"1"	"200"	"149"	"34"	"20"	"143"	"960"	"41"	"125"	"113"	"0"	"0"	"13"	"44"	"308"	"16"	"20"	"183"	"597"	"11"	"273"	"22"	"53"	"0"	"0"	"590"	"2"	"0"	"9"	"91"	"2"	"75"	"12"	"0"	"15"	"10"	"0"	"0"	"0"	"1"	"2"	"2"	"4"	"70"	"18"	"47"	"0"	"16"	"257"	"10"	"0"	"13"	"5"	"0"	"75"	"237"	"31"	"11"	"1"	"1"	"3"	"27"	"924"	"118"	"9"	"451"	"3"	"1"	"0"	"0"	"23"	"578"	"0"	"8"	"36"	"15"	"407"	"0"	"2"	"1"	"99"	"0"	"2"	"16198"	"0"	"4266"	"1"	"0"	"23"	"3198"	"15788"	"1"	"197"	"10"	"0"	"0"	"0"	"0"	"0"	"755"	"0"	"11"	"0"	"0"	"30"	"6305"	"2"	"1348"	"0"	"148234"	"0"	"773"	"17"	"183"	"553"	"0"	"63"	"232"	"53"	"55"	"0"	"30"	"22"	"443"	"7"	"87"	"1"	"61"	"15"	"120"	"72"	"63"	"40"	"1534"	"11"	"145"	"231"	"123"	"132"	"203"	"1"	"98"	"387"	"4"	"152"	"0"	"100"	"2494"	"12"	"318"	"85"	"154"	"102"	"90"	"5"	"48"	"627"	"143"	"52"	"283"	"66"	"229"	"87"	"26"	"317"	"19"	"112"	"0"	"6"	"32"	"33"	"21"	"0"	"22"	"7"	"1"	"5"	"29"	"7"	"1"	"0"	"1"	"43"	"311"	"185"	"79"	"106"	"0"	"220"	"38"	"38"	"3229"	"0"	"581"	"95"	"2643"	"186"	"1"	"48"	"0"	"137"	"19"	"85"	"3"	"6"	"2"	"134"	"47"	"6"	"9"	"94"	"38"	"83"	"202"	"0"	"0"	"4"	"1"	"0"	"4"	"0"	"27"	"1"	"0"	"0"	"0"	"1"	"1"	"0"	"3"	"2"	"27"	"0"	"0"	"0"	"3"	"1"	"0"	"0"	"3"	"0"	"50"	"1"	"0"	"4"	"15"	"57"	"9"	"4"	"106"	"2"	"0"	"0"	"0"	"6"	"0"	"0"	"0"	"12"	"0"	"4"	"0"	"0"	"0"	"874"	"0"	"0"	"0"	"1"	"1"	"1"	"1"	"0"	"0"	"18"	"0"	"166"	"1"	"391"	"4"	"42"	"0"	"0"	"1"	"36"	"4"	"2"	"1"	"127"	"0"	"0"	"1"	"10"	"0"	"0"	"1"	"0"	"0"	"1"	"0"	"1"	"0"	"0"	"1"	"0"	"0"	"0"	"3"	"45"	"2"	"2"	"0"	"0"	"0"	"1"	"155"	"3"	"0"	"0"	"1"	"0"	"0"	"18"	"0"	"0"	"25"	"0"	"4"	"0"	"2"	"224"	"0"	"28"	"1"	"0"	"1"	"0"	"1"	"0"	"0"	"4"	"8"	"0"	"0"	"0"	"0"	"8"	"3"	"1"	"5"	"15"	"0"	"2"	"1"	"0"	"0"	"1"	"43"	"1"	"3"	"1"	"2"	"0"	"0"	"28"	"0"	"1339"	"2"	"0"	"68"	"78"	"0"	"11"	"7"	"1551"	"57"	"969"	"8"	"40"	"14"	"45"	"35"	"8"	"3"	"269"	"42"	"28"	"19"	"32"	"0"	"1"	"47"	"44"	"3"	"72"	"0"	"9"	"5"	"0"	"152"	"0"	"89"	"0"	"0"	"46"	"85"	"1"	"1"	"2"	"43"	"74"	"1056"	"9"	"0"	"58"	"54"	"1"	"5"	"19579"	"1"	"0"	"0"	"0"	"63"	"57"	"20"	"7"	"160"	"57"	"7"	"32"	"2"	"21"	"0"	"0"	"17"	"0"	"2"	"0"	"13"	"29"	"37"	"0"	"2"	"1"	"0"	"3"	"2"	"0"	"0"	"26"	"0"	"3"	"49"	"1"	"0"	"11"	"0"	"0"	"3"	"31"	"102"	"53"	"41"	"68"	"36"	"16"	"17"	"124"	"91"	"34"	"12"	"0"	"0"	"96"	"75"	"20"	"11"	"1"	"0"	"1"	"12"	"173"	"8"	"0"	"0"	"8"	"0"	"3"	"2"	"2"	"8599"	"182"	"4"	"15"	"160"	"115"	"129"	"1"	"1"	"0"	"0"	"13"	"353"	"1"	"16"	"69"	"50"	"42"	"62"	"41"	"52"	"67"	"65"	"154"	"379"	"213"	"27"	"5"	"12"	"1"	"42"	"118"	"6"	"298"	"360"	"92"	"28"	"0"	"290"	"147"	"126"	"14"	"4"	"22"	"13"	"236"	"24"	"572"	"162"	"73"	"133"	"338"	"13"	"425"	"15"	"449"	"49"	"686"	"2526"	"248"	"3"	"3"	"526"	"185"	"81"	"2755"	"188"	"215"	"209"	"32"	"61"	"212"	"143"	"1"	"0"	"0"	"6"	"35"	"36"	"42"	"20"	"5"	"0"	"34"	"0"	"0"	"0"	"4"	"11"	"51"	"0"	"354"	"146"	"2"	"5"	"2"	"29"	"303"	"15"	"201"	"0"	"70"	"46"	"12"	"8"	"0"	"0"	"0"	"0"	"0"	"1"	"0"	"6"	"5"	"0"	"0"	"36"	"2"	"11"	"1"	"0"	"3"	"0"	"20"	"1"	"23"	"104"	"0"	"0"	"75"	"8"	"0"	"201"	"0"	"0"	"0"	"0"	"0"	"0"	"0"	"0"	"1"	"0"	"0"	"0"	"0"	"0"	"0"	"0"	"0"	"0"	"1"	"0"	"2"	"2"	"1"	"0"	"0"	"0"	"3"	"0"	"0"	"0"	"0"	"0"	"0"	"0"	"0"	"1"	"3"	"0"	"0"	"6"	"0"	"0"	"0"	"0"	"0"	"0"	"0"	"0"	"0"	"0"	"0"	"0"	"1"	"0"	"0"	"0"	"0"	"0"	"151"	"22"	"410"	"7"	"73"	"17"	"975"	"2"	"0"	"482"	"446"	"8"	"12"	"1343"	"29"	"744"	"284"	"198"	"381"	"174"	"26"	"185"	"21"	"319"	"125"	"371"	"76"	"118"	"22"	"759"	"178"	"29"	"21"	"28"	"3"	"15"	"250"	"76"	"2163"	"0"	"0"	"0"	"893"	"4"	"0"	"1"	"81"	"167"	"8"	"1"	"0"	"80"	"147"	"317"	"63"	"1"	"7"	"0"	"2"	"3"	"1"	"0"	"4"	"4"	"3"	"3"	"0"	"4"	"0"	"13"	"0"	"86"	"330"	"552"	"218"	"144"	"461"	"119"	"77"	"64"	"566"	"5805"	"1002"	"162"	"10"	"87"	"11"	"58"	"49"	"673"	"296"	"552"	"618"	"29"	"60"	"100"	"358"	"242"	"159"	"189"	"21"	"405"	"47"	"78"	"37"	"45"	"23"	"876"	"8441"	"352"	"43"	"274"	"27"	"54"	"1198"	"29"	"0"	"4553"	"257"	"558"	"365"	"82"	"81"	"1580"	"4"	"658"	"33"	"4"	"33"	"365"	"266"	"11"	"10"	"786"	"1"	"143"	"585"	"1396"	"378"	"38"	"587"	"86"	"383"	"1291"	"983"	"318"	"1328"	"3043"	"19"	"0"	"447"	"172"	"108"	"141"	"1548"	"106"	"147"	"120"	"236"	"114"	"253"	"729"	"4"	"204"	"73"	"153"	"674"	"35"	"253"	"631"	"264"	"788"	"1514"	"99"	"450"	"507"	"72"	"20"	"74"	"58"	"395"	"91"	"135"	"129"	"636"	"19"	"94"	"33"	"7"	"18"	"231"	"864"	"219"	"420"	"3"	"18"	"267"	"7"	"359"	"77"	"73"	"54"	"0"	"101"	"153"	"90"	"4"	"522"	"27"	"124"	"43"	"197"	"221"	"262"	"121"	"487"	"195"	"1926"	"54"	"0"	"41"	"137"	"2"	"0"	"0"	"0"	"0"	"0"	"2"	"2"	"7"	"5"	"5"	"14"	"0"	"703"	"106"	"140"	"395"	"48"	"1064"	"4"	"79"	"281"	"581"	"128"	"0"	"220"	"30"	"236"	"380"	"23"	"0"	"3"	"4"	"432"	"63"	"8"	"205"	"32"	"16"	"25"	"439"	"144"	"26"	"628"	"547"	"46"	"180"	"6"	"73"	"328"	"313"	"307"	"0"	"333"	"2"	"2"	"233"	"0"	"0"	"10"	"12"	"25"	"3"	"27"	"0"	"2"	"36"	"414"	"140"	"74"	"0"	"276"	"204"	"528"	"616"	"17"	"15"	"720"	"52"	"17"	"132"	"175"	"385"	"430"	"161"	"79"	"62"	"791"	"5759"	"1"	"58"	"33"	"295"	"78"	"136"	"4"	"13"	"147"	"0"	"0"	"0"	"0"	"0"	"0"	"0"	"0"	"0"	"0"	"0"	"0"	"0"	"0"	"0"	"0"	"0"	"0"	"0"	"0"	"0"	"0"	"238"	"25"	"10"	"14"	"51"	"27"	"102"	"106"	"0"	"223"	"28"	"12"	"97"	"432"	"24"	"1"	"73"	"466"	"34"	"5"	"10"	"57"	"13"	"126"	"48"	"12"	"107"	"36"	"12"	"402"	"113"	"208"	"111"	"1253"	"167"	"87"	"453"	"141"	"0"	"95"	"3313"	"43"	"332"	"252"	"13"	"136"	"81"	"1"	"0"	"14"	"14"	"459"	"0"	"1573"	"1"	"0"	"661"	"47"	"151"	"146"	"30"	"77"	"0"	"132"	"41"	"5"	"182"	"0"	"0"	"0"	"42"	"30"	"56"	"0"	"1"	"40"	"39"	"64"	"117"	"52"	"305"	"23"	"1"	"8"	"0"	"0"	"6"	"245"	"15"	"692"	"282"	"2894"	"555"	"62"	"42"	"27"	"24"	"0"	"0"	"4"	"26"	"286"	"204"	"94"	"163"	"129"	"0"	"8"	"0"	"9"	"0"	"118"	"29"	"125"	"62"	"252"	"3082"	"41"	"681"	"179"	"128"	"55"	"175"	"96"	"26"	"328"	"0"	"9"	"6"	"343"	"2"	"31"	"179"	"18"	"34"	"21"	"56"	"97"	"2530"	"323"	"160"	"149"	"3"	"33"	"249"	"33"	"72"	"119"	"12"	"37"	"32"	"16"	"251"	"0"	"3"	"0"	"2"	"1"	"0"	"5"	"2"	"25"	"1612"	"105"	"488"	"479"	"25"	"433"	"284"	"702"	"174"	"183"	"1"	"1387"	"899"	"140"	"275"	"106"	"15"	"10"	"6"	"481"	"17"	"282"	"14"	"4"	"146"	"305"	"119"	"19"	"92"	"0"	"111"	"0"	"157"	"39"	"137"	"189"	"85"	"33"	"100"	"19"	"368"	"18"	"30"	"152"	"58"	"92"	"103"	"49"	"23"	"20"	"32"	"29"	"28"	"25"	"214"	"29"	"29"	"261"	"2646"	"47"	"292"	"114"	"1378"	"202"	"0"	"442"	"1245"	"302"	"169"	"0"	"17"	"1379"	"4"	"100"	"222"	"334"	"54"	"82"	"395"	"922"	"39"	"197"	"44"	"515"	"3"	"2"	"9"	"7"	"0"	"0"	"23"	"197"	"0"	"0"	"0"	"22"	"24"	"39"	"55"	"4"	"118"	"217"	"330"	"37"	"270"	"884"	"9"	"0"	"6"	"241"	"23"	"1"	"161"	"26"	"1307"	"704"	"255"	"2"	"0"	"0"	"1"	"0"	"60"	"448"	"262"	"441"	"81"	"0"	"137"	"6"	"1"	"0"	"8"	"17"	"24"	"57"	"28"	"183"	"23"	"108"	"0"	"375"	"58"	"318"	"137"	"0"	"29"	"75"	"461"	"944"	"651"	"3457"	"648"	"237"	"123"	"309"	"976"	"502"	"45"	"77"	"380"	"1082"	"0"	"0"	"20"	"268"	"35"	"164"	"277"	"4937"	"41"	"30"	"14"	"17"	"3"	"19"	"185"	"2955"	"2004"	"2647"	"2215"	"3707"	"1656"	"271"	"65"	"35"	"16"	"27"	"2"	"0"	"866"	"2036"	"72"	"314"	"95"	"4"	"0"	"34"	"0"	"0"	"0"	"0"	"1"	"0"	"238"	"124"	"92"	"114"	"607"	"398"	"119"	"133"	"1"	"1"	"93"	"153"	"0"	"1"	"0"	"138"	"9"	"0"	"6"	"2"	"630"	"301"	"187"	"3"	"72"	"157"	"744"	"48"	"35"	"32"	"60"	"524"	"469"	"740"	"5"	"126"	"5"	"531"	"4"	"72"	"6"	"31"	"54"	"125"	"207"	"0"	"15"	"144"	"10"	"2122"	"377"	"1"	"0"	"31"	"1"	"20"	"427"	"9394"	"11"	"1"	"0"	"6"	"34"	"126"	"288"	"0"	"3"	"17"	"747"	"280"	"30"	"733"	"20"	"196"	"400"	"31"	"953"	"0"	"3"	"0"	"522"	"19"	"140"	"152"	"25"	"48"	"1089"	"89"	"1"	"11"	"462"	"1710"	"16"	"43"	"30"	"75"	"212"	"442"	"111"	"9"	"208"	"2482"	"288"	"1"	"53"	"0"	"1"	"212"	"28"	"0"	"135"	"66"	"51"	"2"	"508"	"110"	"12"	"0"	"22"	"390"	"0"	"39"	"52"	"41"	"41"	"1"	"0"	"34"	"1"	"0"	"30"	"0"	"6"	"8"	"142"	"0"	"1"	"13"	"124"	"137"	"347"	"235"	"51"	"437"	"139"	"17"	"232"	"174"	"9"	"4"	"64"	"15"	"12"	"7555"	"9"	"0"	"577"	"144"	"203"	"123"	"99"	"157"	"592"	"391"	"188"	"14"	"15"	"0"	"0"	"18"	"4"	"41"	"5"	"8"	"13"	"1279"	"2"	"35"	"320"	"140"	"7"	"67"	"184"	"51"	"16"	"9"	"13"	"309"	"22"	"199"	"20"	"74"	"0"	"0"	"17"	"25"	"67"	"69"	"132"	"469"	"287"	"45"	"49"	"19"	"0"	"24"	"26"	"258"	"5"	"64"	"37"	"91"	"1979"	"286"	"0"	"1254"	"359"	"1"	"26"	"1385"	"0"	"267"	"305"	"315"	"16"	"407"	"0"	"0"	"0"	"0"	"0"	"2"	"2"	"55"	"0"	"15"	"38"	"70"	"6"	"18"	"0"	"4"	"23"	"22"	"394"	"1474"	"32"	"401"	"12"	"27"	"0"	"33"	"0"	"58"	"2"	"24"	"162"	"0"	"35"	"12"	"0"	"2"	"3669"	"200"	"83"	"794"	"270"	"0"	"0"	"27"	"424"	"0"	"1"	"66"	"10"	"32"	"3"	"0"	"10"	"4"	"43"	"0"	"9"	"21"	"12"	"5"	"1008"	"35"	"664"	"19"	"2"	"27"	"269"	"2626"	"10"	"9"	"112"	"181"	"229"	"0"	"0"	"29"	"54"	"2"	"4"	"1"	"92"	"0"	"1"	"28"	"158"	"81"	"227"	"52"	"65"	"3"	"0"	"164"	"407"	"12"	"462"	"109"	"504"	"8565"	"879"	"1375"	"918"	"232"	"22"	"527"	"1564"	"10"	"145"	"80"	"10"	"14"	"0"	"136"	"0"	"7"	"0"	"0"	"30"	"1"	"122"	"0"	"11"	"12"	"4"	"1"	"0"	"7"	"2"	"69"	"5"	"17"	"12"	"32"	"3"	"45"	"15"	"3"	"44"	"3"	"0"	"13"	"0"	"94"	"62"	"74"	"132"	"270"	"325"	"889"	"0"	"1"	"8"	"19"	"3"	"47"	"0"	"27"	"8"	"39"	"17"	"0"	"9"	"11"	"0"	"0"	"2"	"21"	"16"	"1"	"30"	"3"	"22"	"9"	"6"	"208"	"1"	"1"	"0"	"2"	"3"	"3"	"125"	"4"	"1"	"63"	"45"	"5"	"922"	"67"	"134"	"1"	"113"	"4"	"1"	"1"	"0"	"41"	"99"	"39"	"1"	"3"	"7"	"39"	"5"	"1089"	"93"	"1"	"9"	"5"	"37"	"1"	"20"	"22"	"3"	"0"	"3"	"27"	"4"	"25"	"1"	"5"	"0"	"1"	"15"	"45"	"22"	"0"	"0"	"0"	"12"	"29"	"11721"	"4"	"69"	"1"	"0"	"55"	"11"	"50"	"13"	"43"	"34"	"34"	"0"	"92"	"1"	"188"	"0"	"1"	"0"	"0"	"0"	"2"	"2208"	"4"	"264"	"4"	"1002"	"21"	"4"	"37"	"210"	"36"	"68"	"6"	"3"	"11"	"0"	"15"	"26"	"96"	"1"	"0"	"4"	"9"	"6"	"438"	"488"	"388"	"3"	"388"	"315"	"169"	"39"	"22"	"38"	"0"	"32"	"1479"	"1"	"36"	"25"	"34"	"19"	"238"	"444"	"285"	"535"	"388"	"0"	"3"	"0"	"1"	"0"	"1"	"3"	"90"	"422"	"1458"	"8"	"0"	"263"	"355"	"53"	"18"	"28"	"81"	"64"	"0"	"0"	"0"	"343"	"17"	"0"	"131"	"305"	"185"	"200"	"25"	"127"	"1505"	"18"	"2"	"96"	"20"	"58"	"9"	"63"	"20"	"4"	"1"	"7"	"4"	"23"	"4"	"0"	"0"	"14"	"18"	"3"	"138"	"47"	"5"	"1"	"0"	"10"	"38"	"6"	"1006"	"146"	"905"	"148"	"57"	"150"	"1"	"0"	"2"	"7"	"4"	"0"	"0"	"17"	"31"	"2"	"18"	"2014"	"1"	"92"	"251"	"27"	"539"	"88"	"3"	"27"	"208"	"71"	"1"	"66"	"186"	"61"	"59"	"34"	"49"	"495"	"51"	"81"	"185"	"157"	"43"	"280"	"14"	"816"	"65"	"39"	"1415"	"71"	"97"	"36"	"91"	"107"	"90"	"4"	"0"	"0"	"108"	"90"	"31"	"2"	"113"	"4570"	"293"	"4"	"0"	"0"	"0"	"0"	"7"	"0"	"1964"	"5"	"15"	"135"	"54"	"30"	"42"	"688"	"106"	"211"	"112"	"244"	"552"	"0"	"0"	"152"	"128"	"7"	"11"	"7"	"3"	"644"	"19"	"40"	"53"	"18"	"312"	"197"	"254"	"38"	"505"	"0"	"549"	"0"	"0"	"81"	"419"	"31"	"5"	"209"	"104"	"573"	"2"	"0"	"26"	"0"	"1"	"53"	"91"	"0"	"29"	"40"	"211"	"94"	"0"	"197"	"24"	"1602"	"344"	"190"	"1"	"89"	"324"	"23"	"154"	"643"	"46"	"13"	"257"	"140"	"35"	"551"	"11"	"197"	"41"	"31"	"55"	"36"	"77"	"0"	"17"	"159"	"27"	"221"	"6"	"372"	"336"	"95"	"53"	"1"	"0"	"28"	"222"	"330"	"169"	"3158"	"52"	"49"	"84"	"21"	"31"	"19"	"17"	"1"	"39"	"933"	"53"	"1"	"69"	"31"	"106"	"176"	"227"	"41"	"15"	"44"	"21"	"387"	"0"	"0"	"2"	"186"	"265"	"92"	"53"	"88"	"200"	"460"	"915"	"0"	"90"	"45"	"129"	"159"	"1"	"6"	"106"	"1085"	"133"	"418"	"70"	"58"	"497"	"109"	"102"	"112"	"154"	"2"	"2"	"824"	"190"	"179"	"148"	"46"	"21"	"903"	"25"	"125"	"73"	"232"	"63"	"40"	"269"	"92"	"2443"	"43"	"227"	"202"	"35"	"0"	"2282"	"403"	"242"	"903"	"5"	"34"	"535"	"53"	"142"	"19"	"50"	"234"	"1"	"240"	"329"	"19"	"3"	"35"	"26"	"52"	"41"	"5"	"49"	"49"	"59"	"1"	"70"	"422"	"206"	"130"	"33"	"242"	"89"	"87"	"4"	"3"	"9"	"14"	"86"	"41"	"39"	"15"	"256"	"7"	"36"	"525"	"91"	"150"	"6"	"76"	"341"	"25"	"4"	"79"	"235"	"421"	"63"	"19"	"119"	"0"	"30"	"45"	"207"	"141"	"7"	"365"	"176"	"627"	"313"	"72"	"9"	"425"	"146"	"25"	"528"	"0"	"160"	"367"	"22"	"36"	"290"	"0"	"26"	"122"	"37"	"39"	"0"	"411"	"52"	"196"	"1195"	"311"	"51"	"25"	"7"	"198"	"31"	"8"	"134"	"995"	"429"	"54"	"723"	"0"	"307"	"166"	"102"	"0"	"0"	"17"	"48"	"101"	"27"	"79"	"164"	"0"	"3"	"160"	"17"	"62"	"84"	"48"	"0"	"195"	"16"	"92"	"93"	"189"	"118"	"1423"	"248"	"152"	"34"	"1737"	"103"	"2"	"45"	"199"	"107"	"134"	"109"	"46"	"22"	"0"	"156"	"150"	"23"	"0"	"539"	"1230"	"33"	"14"	"132"	"0"	"0"	"1"	"609"	"5"	"118"	"31"	"654"	"5223"	"2045"	"231"	"22"	"0"	"0"	"779"	"70"	"362"	"4"	"304"	"144"	"130"	"11"	"292"	"0"	"98"	"108"	"19"	"41"	"159"	"52"	"261"	"642"	"88"	"673"	"262"	"662"	"23"	"38"	"78"	"201"	"314"	"129"	"0"	"6"	"0"	"2"	"180"	"39"	"876"	"274"	"158"	"455"	"40"	"36"	"31"	"72"	"27"	"72"	"17"	"511"	"148"	"62"	"54"	"240"	"16"	"24"	"54"	"9"	"0"	"0"	"434"	"10"	"210"	"77"	"47"	"666"	"290"	"0"	"413"	"40"	"41"	"86"	"65"	"207"	"0"	"22"	"12"	"18"	"15"	"5"	"46"	"231"	"47"	"30"	"102"	"17"	"117"	"20"	"65"	"101"	"130"	"245"	"0"	"279"	"276"	"509"	"14"	"130"	"8"	"227"	"22"	"480"	"3"	"607"	"15"	"60"	"13"	"168"	"468"	"473"	"263"	"1534"	"653"	"139"	"0"	"4"	"0"	"0"	"72"	"27"	"19"	"3"	"0"	"0"	"111"	"3"	"1"	"185"	"4"	"7"	"16"	"4"	"0"	"1"	"2"	"0"	"2"	"1"	"2"	"19"	"0"	"0"	"343"	"12"	"3"	"0"	"0"	"0"	"0"	"2"	"0"	"1"	"1"	"4"	"0"	"3"	"0"	"2"	"0"	"0"	"0"	"2"	"0"	"1"	"0"	"0"	"0"	"0"	"1"	"1"	"1"	"0"	"1"	"0"	"0"	"182"	"6"	"2"	"8"	"5"	"47"	"0"	"33"	"6"	"24"	"0"	"24"	"0"	"1"	"9"	"8"	"53"	"16"	"9"	"3"	"7"	"15"	"0"	"10"	"7"	"49"	"2"	"0"	"3"	"1138"	"902"	"0"	"0"	"139"	"2632"	"178"	"17"	"199"	"36"	"228"	"17"	"12"	"54"	"10"	"3"	"17"	"6"	"0"	"8"	"1"	"34"	"1"	"21"	"37"	"2"	"10"	"68"	"43"	"0"	"0"	"51"	"179"	"17"	"9"	"0"	"0"	"0"	"0"	"1"	"4"	"0"	"2"	"138"	"7"	"18"	"9"	"101"	"1"	"19"	"98"	"43"	"87"	"346"	"3"	"12"	"4"	"6"	"191"	"0"	"0"	"11"	"1"	"17"	"0"	"16"	"44"	"32"	"20"	"2"	"0"	"275"	"0"	"14"	"4"	"1"	"77"	"21"	"1"	"0"	"1"	"54"	"1355"	"99"	"389"	"5"	"3"	"22"	"268"	"18"	"24"	"41"	"3"	"185"	"1"	"3"	"31"	"1"	"6"	"0"	"0"	"146"	"1"	"2"	"1"	"1"	"0"	"117"	"28"	"82"	"35"	"27"	"5"	"34"	"1"	"0"	"12"	"0"	"289"	"1"	"551"	"160"	"556"	"297"	"147"	"30"	"14"	"257"	"0"	"0"	"100"	"18"	"1"	"205"	"79"	"951"	"5"	"5"	"8"	"315"	"112"	"0"	"418"	"114"	"1149"	"32"	"147"	"4"	"41"	"539"	"27"	"5"	"355"	"132"	"48"	"96"	"74"	"99"	"16"	"57"	"1491"	"500"	"323"	"55"	"0"	"45"	"2"	"6"	"8"	"11"	"0"	"5"	"0"	"8"	"0"	"396"	"1"	"66"	"52"	"12"	"892"	"19"	"95"	"405"	"2480"	"117"	"11"	"161"	"44"	"24"	"0"	"0"	"650"	"27"	"18"	"9"	"14"	"46"	"33"	"0"	"28"	"2"	"20"	"5"	"7"	"126"	"6"	"90"	"10"	"8"	"16"	"1"	"784"	"33"	"1"	"0"	"1"	"1"	"8"	"1"	"34"	"11"	"7"	"17"	"1"	"7"	"0"	"6"	"3"	"3"	"0"	"33"	"5"	"1"	"1"	"1"	"0"	"22"	"3"	"6"	"465"	"46"	"0"	"6"	"0"	"6"	"1"	"6"	"18"	"71"	"5"	"6"	"8"	"1"	"17"	"14"	"10"	"9"	"3"	"2"	"0"	"2"	"0"	"0"	"147"	"49"	"0"	"6"	"5"	"1"	"0"	"194"	"6"	"12"	"1"	"11"	"1"	"3"	"27"	"7"	"19"	"9"	"3"	"0"	"0"	"0"	"2"	"26"	"2"	"1"	"0"	"0"	"8"	"0"	"0"	"2"	"5080"	"1303"	"371"	"277"	"317"	"523"	"974"	"6"	"1"	"12"	"105"	"83"	"0"	"12"	"25"	"0"	"7"	"63"	"9"	"10"	"37"	"19"	"20"	"43"	"0"	"3"	"8"	"2"	"5"	"129"	"59"	"0"	"1"	"7"	"0"	"0"	"5"	"0"	"74"	"10"	"4"	"18"	"732"	"256"	"23"	"47"	"10"	"9"	"2"	"37"	"6"	"1"	"32"	"1"	"0"	"0"	"345"	"259"	"0"	"0"	"0"	"19"	"0"	"0"	"175"	"355"	"2"	"7"	"1"	"67"	"5"	"1"	"1"	"0"	"1"	"0"	"39"	"829"	"77"	"7409"	"0"	"2"	"28"	"2"	"0"	"3"	"13"	"7"	"2"	"52"	"792"	"2"	"38"	"17"	"147"	"0"	"1"	"8"	"0"	"1"	"0"	"0"	"6"	"12"	"4"	"0"	"49"	"174"	"2"	"15"	"22"	"5"	"3"	"4"	"1"	"10"	"444"	"35"	"65"	"40"	"225"	"382"	"0"	"47"	"8"	"9"	"0"	"5"	"5"	"25"	"0"	"160"	"63"	"4"	"7"	"17"	"0"	"56"	"5"	"0"	"23"	"1"	"23"	"0"	"6"	"2"	"2"	"16"	"1"	"4"	"4"	"4"	"0"	"1"	"5"	"8"	"0"	"1"	"64"	"0"	"3"	"337"	"222"	"26"	"0"	"1"	"26"	"2"	"0"	"4"	"5"	"1"	"4"	"7"	"0"	"4"	"0"	"6"	"0"	"2"	"4"	"0"	"0"	"2"	"0"	"12"	"24"	"5"	"0"	"0"	"0"	"13"	"4"	"1"	"1090"	"213"	"0"	"47"	"1"	"0"	"2"	"4"	"1"	"0"	"7"	"1"	"104"	"183"	"0"	"86"	"0"	"29"	"0"	"408"	"0"	"10"	"2"	"4"	"3"	"0"	"1"	"0"	"0"	"0"	"11"	"0"	"0"	"140"	"2"	"1"	"1"	"2"	"2"	"223"	"1"	"4"	"467"	"454"	"155"	"44"	"62"	"0"	"0"	"7"	"4"	"9"	"16"	"0"	"56"	"3"	"0"	"0"	"0"	"7"	"1"	"1"	"5"	"1"	"51"	"200"	"0"	"0"	"2"	"13"	"4"	"20"	"27"	"0"	"6"	"1177"	"21"	"6"	"177"	"3"	"0"	"0"	"86"	"0"	"7"	"2"	"0"	"9"	"4"	"16"	"9"	"2"	"21"	"1"	"1"	"2"	"9"	"0"	"3"	"0"	"1"	"0"	"3"	"0"	"0"	"7"	"4"	"653"	"2"	"26"	"9"	"52"	"1"	"208"	"14"	"5"	"1"	"1"	"20"	"150"	"59"	"5"	"6"	"11"	"31"	"0"	"267"	"0"	"0"	"229"	"0"	"0"	"0"	"3"	"2"	"0"	"1"	"7"	"5"	"4"	"2"	"5"	"0"	"4"	"12"	"2"	"26"	"0"	"3"	"1"	"1"	"2"	"4"	"7"	"0"	"4"	"0"	"0"	"247"	"7"	"66"	"329"	"187"	"9"	"610"	"151"	"102"	"8"	"43"	"45"	"710"	"252"	"86"	"496"	"0"	"2"	"0"	"1"	"0"	"2"	"3"	"0"	"7"	"5"	"7"	"15"	"4"	"16"	"0"	"46"	"403"	"1452"	"11058"	"35"	"41"	"182"	"224"	"197"	"108"	"124"	"42"	"140"	"227"	"0"	"296"	"6900"	"116"	"1"	"1"	"2"	"0"	"0"	"8"	"4"	"0"	"2"	"0"	"4"	"7"	"0"	"4"	"0"	"0"	"0"	"0"	"4"	"0"	"3"	"2"	"10"	"128"	"0"	"0"	"2"	"1"	"1"	"22"	"18"	"22"	"578"	"2"	"8"	"3"	"0"	"20"	"12"	"7"	"5"	"0"	"0"	"39"	"5"	"2"	"4"	"7"	"5"	"2"	"4"	"2"	"1"	"8"	"124"	"0"	"39"	"3"	"2"	"13"	"0"	"0"	"0"	"17"	"9"	"3"	"3"	"0"	"0"	"2"	"873"	"6"	"2"	"6"	"0"	"5"	"1"	"4"	"1"	"0"	"2"	"0"	"0"	"0"	"6"	"48"	"8"	"0"	"0"	"0"	"1018"	"0"	"1"	"1"	"1"	"2"	"468"	"1"	"1"	"8"	"791"	"702"	"0"	"3"	"6"	"5"	"1"	"19"	"1"	"2"	"0"	"33"	"2"	"0"	"484"	"470"	"0"	"65"	"0"	"0"	"0"	"3"	"34"	"6"	"4"	"1"	"0"	"0"	"41"	"94"	"173"	"1"	"22"	"16"	"3"	"3"	"0"	"8"	"11"	"12"	"0"	"0"	"0"	"25"	"17"	"1"	"12"	"0"	"86"	"4"	"93"	"129"	"202"	"28"	"1"	"0"	"1"	"10"	"0"	"2"	"8"	"133"	"305"	"45"	"356"	"0"	"4"	"1"	"0"	"5"	"0"	"1"	"2"	"0"	"0"	"0"	"0"	"0"	"0"	"0"	"3"	"224"	"2"	"0"	"2"	"2"	"3"	"0"	"1"	"11"	"0"	"0"	"1"	"0"	"0"	"0"	"1"	"12"	"3"	"11"	"0"	"0"	"15"	"0"	"16"	"20"	"9"	"0"	"1"	"9"	"3"	"13"	"8"	"0"	"0"	"1"	"9"	"7"	"4"	"4"	"1"	"48"	"2"	"0"	"0"	"0"	"26"	"3"	"7"	"1"	"2"	"1"	"0"	"0"	"5"	"0"	"0"	"0"	"0"	"0"	"5"	"3"	"0"	"2"	"3"	"20"	"26"	"0"	"3"	"0"	"0"	"3"	"0"	"22"	"0"	"0"	"0"	"2"	"1211"	"8"	"28"	"0"	"0"	"0"	"0"	"2"	"0"	"0"	"0"	"1"	"5"	"38"	"0"	"1"	"0"	"3"	"2"	"9"	"7"	"1"	"3"	"0"	"6"	"5"	"9"	"2"	"0"	"0"	"2"	"7"	"0"	"3"	"2"	"0"	"0"	"0"	"9"	"10"	"4"	"25"	"400"	"211"	"29"	"0"	"2"	"14"	"3"	"0"	"3"	"3"	"21"	"0"	"0"	"0"	"0"	"0"	"0"	"0"	"10"	"2"	"5"	"14"	"3"	"0"	"0"	"11"	"3"	"0"	"0"	"13"	"2"	"2"	"0"	"0"	"13"	"5"	"0"	"1"	"0"	"5"	"0"	"0"	"3"	"0"	"0"	"5"	"2"	"0"	"0"	"0"	"2"	"11"	"0"	"0"	"2"	"0"	"0"	"0"	"0"	"3"	"0"	"0"	"0"	"0"	"1"	"0"	"0"	"2"	"1"	"0"	"39"	"9"	"1"	"1"	"2"	"0"	"0"	"0"	"0"	"2"	"0"	"2"	"0"	"0"	"0"	"0"	"5"	"10"	"0"	"0"	"6"	"0"	"7"	"0"	"3"	"7"	"5"	"7"	"3"	"0"	"0"	"0"	"1"	"4"	"0"	"0"	"0"	"1"	"0"	"3"	"2"	"10"	"1"	"3"	"10"	"7"	"0"	"1"	"0"	"0"	"7"	"7"	"0"	"3"	"0"	"0"	"0"	"0"	"1"	"1"	"0"	"0"	"0"	"0"	"0"	"4"	"1"	"0"	"0"	"0"	"2"	"0"	"0"	"0"	"1"	"477"	"2"	"1"	"0"	"0"	"0"	"3"	"5"	"4"	"3"	"0"	"0"	"2"	"1"	"0"	"2"	"0"	"1"	"0"	"1"	"44"	"3"	"148"	"0"	"3"	"0"	"10"	"3"	"0"	"0"	"12"	"105"	"2"	"16"	"4"	"1"	"11"	"0"	"48"	"0"	"1"	"0"	"1"	"0"	"288"	"2849"	"0"	"1"	"0"	"1"	"2"	"1"	"913"	"0"	"1035"	"5"	"3"	"16"	"8"	"23"	"1"	"3"	"0"	"0"	"0"	"838"	"1"	"23"	"0"	"0"	"0"	"3"	"0"	"2"	"0"	"0"	"8"	"17"	"0"	"1"	"0"	"0"	"3"	"0"	"1"	"0"	"39"	"0"	"2"	"0"	"7"	"0"	"9"	"1"	"1"	"1"	"2"	"0"	"10"	"136"	"800"	"0"	"0"	"0"	"10"	"2"	"6"	"8"	"1"	"6"	"0"	"85"	"875"	"0"	"10"	"5"	"10"	"19"	"2"	"15"	"19"	"9"	"36"	"291"	"0"	"71"	"0"	"2"	"3"	"99"	"28"	"0"	"17"	"0"	"5"	"7"	"0"	"3"	"0"	"0"	"2"	"24"	"17"	"2"	"0"	"5"	"0"	"8"	"1"	"0"	"4"	"0"	"3"	"0"	"0"	"1"	"0"	"2"	"4"	"1"	"4"	"21"	"0"	"0"	"0"	"0"	"3"	"2"	"0"	"115"	"3"	"2"	"2"	"4"	"0"	"0"	"2"	"9"	"3"	"4"	"2"	"8"	"5"	"0"	"0"	"0"	"0"	"25"	"2"	"0"	"3"	"0"	"0"	"0"	"1"	"3"	"14"	"9"	"111"	"0"	"0"	"2"	"14"	"4"	"0"	"0"	"0"	"0"	"0"	"1"	"1"	"1"	"2"	"1"	"0"	"4"	"2"	"2"	"4"	"11"	"6"	"0"	"0"	"2"	"0"	"0"	"5"	"7"	"22"	"2"	"0"	"1"	"0"	"0"	"0"	"0"	"178"	"1"	"0"	"0"	"0"	"0"	"3"	"0"	"88"	"51"	"6"	"0"	"0"	"19"	"5"	"0"	"0"	"0"	"0"	"5"	"3"	"2"	"16"	"0"	"0"	"0"	"10"	"0"	"0"	"0"	"2"	"4"	"0"	"32"	"91"	"4"	"0"	"0"	"0"	"84"	"5"	"8"	"0"	"6"	"0"	"0"	"0"	"127"	"13"	"115"	"1"	"195"	"7"	"66"	"501"	"3"	"0"	"8"	"1"	"0"	"17"	"0"	"1"	"3"	"28"	"0"	"0"	"3"	"6"	"2"	"2"	"2"	"1"	"0"	"1"	"0"	"10"	"0"	"6"	"24"	"215"	"1267"	"885"	"0"	"0"	"75"	"9"	"31"	"129"	"135"	"3"	"45"	"11"	"7"	"10"	"7"	"28"	"6"	"121"	"8"	"24"	"0"	"16"	"827"	"123"	"428"	"34"	"2"	"86"	"0"	"1941"	"0"	"0"	"126"	"272"	"0"	"56"	"287"	"0"	"0"	"7"	"7"	"78"	"1914"	"20"	"2"	"21"	"0"	"30"	"90"	"127"	"0"	"0"	"1"	"266"	"124"	"40"	"329"	"0"	"0"	"0"	"197"	"18"	"6"	"0"	"0"	"0"	"0"	"6"	"0"	"5"	"7345"	"0"	"3"	"0"	"0"	"5"	"3"	"7"	"1"	"0"	"10"	"0"	"5"	"1"	"10"	"0"	"0"	"0"	"3"	"0"	"0"	"0"	"1"	"0"	"1"	"0"	"0"	"8"	"10"	"3"	"11"	"39"	"5"	"3"	"4"	"0"	"0"	"1"	"0"	"111"	"40"	"73"	"60"	"115"	"33"	"144"	"50"	"71"	"0"	"14"	"0"	"0"	"0"	"8"	"4"	"5"	"2"	"7"	"1"	"0"	"10"	"2"	"0"	"4"	"0"	"8"	"0"	"0"	"3163"	"0"	"21"	"0"	"0"	"22"	"33"	"1"	"0"	"1"	"21"	"106"	"14"	"166"	"1596"	"113"	"103"	"1"	"10"	"26"	"39"	"0"	"8"	"3"	"0"	"0"	"21"	"4"	"0"	"0"	"0"	"0"	"7"	"8"	"3"	"1"	"11"	"1"	"4"	"15"	"2"	"0"	"0"	"13"	"10"	"7"	"620"	"56"	"352"	"2"	"0"	"0"	"16"	"0"	"16"	"10"	"2"	"11"	"0"	"0"	"2"	"0"	"0"	"3"	"14"	"0"	"0"	"7"	"16"	"4"	"3"	"19"	"14"	"5"	"0"	"0"	"0"	"6"	"0"	"2"	"0"	"338"	"0"	"0"	"0"	"4"	"0"	"0"	"0"	"2"	"6"	"0"	"4"	"1"	"1"	"0"	"1"	"14"	"4"	"6"	"0"	"3"	"0"	"3"	"3"	"0"	"9"	"0"	"7"	"1"	"0"	"2"	"2"	"1"	"2"	"0"	"1"	"0"	"1"	"0"	"13"	"0"	"0"	"1"	"0"	"0"	"0"	"144"	"0"	"0"	"5"	"0"	"4"	"1"	"13"	"0"	"0"	"0"	"2"	"0"	"4"	"3"	"0"	"7"	"1"	"0"	"0"	"1"	"1"	"0"	"3"	"1"	"5"	"9"	"3"	"1"	"1"	"0"	"0"	"0"	"2"	"8"	"1"	"21"	"0"	"2"	"0"	"0"	"2"	"12"	"0"	"1"	"1"	"0"	"1"	"16"	"8"	"0"	"2"	"2"	"4"	"21"	"0"	"1"	"2"	"0"	"0"	"0"	"0"	"0"	"1"	"0"	"0"	"38"	"91"	"424"	"0"	"1"	"3"	"0"	"3"	"1"	"2"	"11"	"2"	"0"	"0"	"0"	"0"	"23"	"0"	"1"	"0"	"0"	"2"	"1"	"0"	"0"	"1"	"0"	"0"	"0"	"0"	"0"	"0"	"0"	"0"	"3"	"0"	"15"	"0"	"0"	"1"	"18"	"0"	"0"	"1"	"4"	"0"	"6"	"8"	"0"	"2"	"10"	"1"	"5"	"0"	"0"	"39"	"8"	"16"	"6"	"8"	"0"	"5"	"22"	"10"	"0"	"0"	"0"	"0"	"0"	"0"	"2"	"0"	"0"	"356"	"776"	"0"	"0"	"0"	"0"	"0"	"2"	"0"	"0"	"1"	"0"	"0"	"3"	"0"	"0"	"2"	"0"	"0"	"0"	"0"	"0"	"1"	"1"	"0"	"0"	"0"	"0"	"14"	"2"	"0"	"1"	"865"	"0"	"10"	"2"	"4"	"2"	"0"	"5"	"4"	"0"	"0"	"0"	"0"	"2"	"8"	"0"	"0"	"3"	"0"	"10"	"0"	"0"	"0"	"0"	"0"	"0"	"0"	"0"	"0"	"0"	"26"	"2"	"2"	"2"	"0"	"0"	"3"	"0"	"0"	"1"	"0"	"0"	"0"	"2"	"1"	"12"	"2"	"2"	"0"	"0"	"0"	"0"	"1"	"0"	"0"	"0"	"0"	"10"	"11"	"1"	"1"	"6"	"1"	"2"	"0"	"0"	"2"	"1"	"2"	"18"	"2"	"3"	"8"	"0"	"0"	"3"	"8"	"11"	"1"	"0"	"22"	"0"	"0"	"2"	"2"	"9"	"2"	"0"	"2"	"12"	"9"	"4"	"0"	"0"	"4"	"1"	"1"	"0"	"6"	"5"	"2"	"0"	"0"	"0"	"1"	"0"	"16"	"8"	"2"	"0"	"42"	"2"	"1"	"0"	"0"	"0"	"0"	"1"	"0"	"0"	"2"	"4"	"0"	"1"	"1"	"0"	"0"	"26"	"1"	"19"	"1"	"0"	"0"	"0"	"0"	"0"	"2"	"30"	"0"	"0"	"6"	"2"	"0"	"1"	"0"	"0"	"1"	"0"	"0"	"0"	"0"	"0"	"0"	"0"	"0"	"0"	"4"	"1"	"1"	"5"	"6"	"18"	"1"	"0"	"0"	"6"	"0"	"0"	"0"	"0"	"0"	"0"	"0"	"0"	"0"	"8"	"3"	"2"	"0"	"0"	"0"	"2"	"0"	"1"	"2"	"3"	"0"	"2"	"1"	"6"	"1"	"0"	"9"	"0"	"1"	"0"	"2347"	"126"	"1"	"0"	"1"	"0"	"0"	"0"	"0"	"7"	"0"	"2"	"0"	"0"	"0"	"1"	"0"	"0"	"1"	"1"	"0"	"0"	"0"	"1"	"0"	"0"	"0"	"0"	"1"	"0"	"0"	"0"	"3"	"0"	"0"	"0"	"1"	"1"	"3"	"0"	"0"	"0"	"1"	"0"	"0"	"0"	"0"	"0"	"0"	"0"	"0"	"0"	"0"	"0"	"0"	"4"	"1"	"0"	"0"	"0"	"2"	"2"	"0"	"1"	"1"	"0"	"0"	"1"	"1"	"0"	"12"	"0"	"176"	"740"	"385"	"654"	"64"	"55"	"114"	"134"	"551"	"154"	"136"	"71"	"702"	"353"	"372"	"292"	"218"	"2454"	"849"	"143"	"0"	"5"	"2598"	"0"	"5"	"11"	"0"	"2"	"0"	"5"	"37"	"24"	"2"	"77"	"115"	"1109"	"3"	"0"	"3"	"0"	"1"	"7"	"0"	"0"	"0"	"0"	"9"	"0"	"0"	"0"	"7"	"4"	"0"	"29"	"4"	"5"	"2"	"4"	"14"	"0"	"2"	"3"	"10"	"6"	"0"	"38"	"13"	"12"	"0"	"0"	"0"	"3"	"5"	"2"	"1"	"0"	"106"	"358"	"222"	"9"	"0"	"18"	"0"	"0"	"4"	"0"	"0"	"28"	"0"	"4"	"8"	"1"	"22"	"0"	"0"	"150"	"12"	"4"	"0"	"6"	"0"	"1"	"10"	"0"	"1"	"3"	"4"	"12"	"1"	"13"	"0"	"2"	"18"	"0"	"1"	"5"	"10"	"4"	"8"	"0"	"0"	"6"	"0"	"0"	"0"	"1"	"0"	"6"	"0"	"2"	"1"	"1"	"3"	"0"	"9"	"2"	"0"	"1"	"1"	"0"	"3"	"0"	"4"	"1"	"1"	"4"	"1"	"2"	"0"	"1"	"1"	"46"	"0"	"0"	"0"	"0"	"1"	"2"	"1"	"2"	"8"	"1"	"17"	"0"	"0"	"0"	"3"	"0"	"0"	"0"	"6"	"0"	"7"	"4"	"5"	"2"	"14"	"2"	"3"	"5"	"6"	"3"	"3"	"1"	"1"	"0"	"0"	"0"	"3"	"0"	"0"	"1"	"1"	"2"	"3"	"32"	"7"	"1"	"0"	"1"	"3"	"14"	"10"	"0"	"1"	"0"	"0"	"5"	"1"	"7"	"1"	"19"	"2"	"0"	"33"	"37"	"1"	"9"	"8"	"2"	"1"	"1"	"1"	"2"	"6"	"9"	"0"	"1"	"0"	"0"	"0"	"12"	"4"	"280"	"0"	"3"	"0"	"1"	"0"	"1"	"4"	"2"	"339"	"63"	"5"	"0"	"0"	"13"	"10"	"4"	"28"	"8"	"0"	"0"	"7"	"1"	"0"	"0"	"2"	"0"	"1"	"0"	"0"	"1"	"1"	"1177"	"6121"	"1"	"0"	"1"	"3"	"1"	"1"	"0"	"5"	"0"	"0"	"2"	"0"	"2"	"0"	"3"	"1"	"3"	"0"	"0"	"4"	"2"	"7"	"2"	"1"	"0"	"0"	"1"	"4"	"2"	"21"	"1"	"5"	"0"	"26"	"0"	"0"	"0"	"1"	"0"	"2"	"6"	"0"	"0"	"0"	"0"	"23"	"0"	"3"	"1"	"9"	"0"	"0"	"5"	"0"	"1"	"0"	"0"	"190"	"300"	"83"	"1"	"32"	"566"	"14"	"3"	"20"	"1"	"8"	"0"	"6"	"3"	"0"	"6"	"12"	"4"	"0"	"1"	"2"	"8"	"0"	"1"	"0"	"7"	"6"	"0"	"2"	"7"	"269"	"30"	"134"	"0"	"4"	"521"	"337"	"155"	"1"	"0"	"0"	"3"	"1"	"0"	"0"	"0"	"0"	"0"	"0"	"0"	"0"	"0"	"0"	"11"	"0"	"0"	"0"	"0"	"2465"	"677"	"128"	"0"	"1"	"0"	"0"	"0"	"0"	"0"	"0"	"2"	"0"	"1"	"0"	"0"	"0"	"1"	"3"	"6"	"2"	"1"	"0"	"0"	"1"	"0"	"0"	"0"	"0"	"1"	"3"	"0"	"0"	"1"	"0"	"1"	"0"	"0"	"0"	"0"	"2"	"0"	"6"	"7"	"1"	"0"	"0"	"1"	"0"	"0"	"2"	"124"	"2"	"3"	"199"	"348"	"410"	"19"	"133"	"6"	"1"	"0"	"2"	"5"	"17"	"3"	"0"	"5"	"2"	"1"	"1"	"3"	"0"	"1"	"218"	"115"	"8044"	"39"	"63"	"194"	"0"	"7"	"0"	"79"	"0"	"56"	"0"	"0"	"60"	"152"	"2"	"7842"	"1"	"0"	"43"	"0"	"23"	"430"	"30"	"3"	"11"	"71"	"93"	"392"	"16"	"394"	"301"	"1390"	"465"	"86"	"267"	"278"	"654"	"2"	"578"	"2"	"237"	"425"	"5"	"255"	"1"	"423"	"268"	"1292"	"11"	"51"	"2657"	"1348"	"3"	"730"	"16"	"0"	"96"	"14"	"10"	"352"	"1294"	"4"	"136"	"0"	"162"	"12"	"167"	"322"	"149"	"5"	"538"	"0"	"0"	"133"	"3"	"170"	"128"	"2"	"1675"	"2"	"18338"	"27"	"55"	"1084"	"66"	"3"	"110"	"809"	"125"	"53"	"77"	"221"	"797"	"977"	"0"	"0"	"0"	"0"	"4"	"0"	"1"	"2"	"3"	"3"	"0"	"2"	"173"	"23"	"249"	"12"	"52"	"95"	"184"	"11"	"973"	"63"	"3"	"568"	"574"	"1475"	"944"	"241"	"7"	"0"	"0"	"515"	"825"	"2092"	"1945"	"1811"	"2900"	"35"	"1126"	"92"	"459"	"40"	"307"	"0"	"0"	"14"	"547"	"6"	"30"	"3"	"0"	"0"	"0"	"1"	"1"	"41"	"1"	"10"	"0"	"0"	"2"	"0"	"2"	"763"	"135"	"156"	"48"	"84"	"133"	"52"	"0"	"1613"	"472"	"297"	"1034"	"0"	"249"	"2565"	"164"	"5"	"0"	"0"	"0"	"0"	"0"	"0"	"0"	"0"	"0"	"1"	"0"	"0"	"3177"	"407"	"12"	"217"	"1647"	"288"	"21"	"5"	"398"	"652"	"2866"	"90"	"69"	"230"	"2"	"0"	"6"	"0"	"2"	"1"	"3"	"2"	"0"	"6"	"1"	"16"	"1"	"1"	"0"	"0"	"0"	"1"	"0"	"1"	"253"	"683"	"1680"	"345"	"241"	"41"	"11"	"0"	"0"	"0"	"0"	"0"	"19"	"0"	"47"	"388"	"48"	"966"	"341"	"326"	"614"	"188"	"6"	"28"	"25"	"264"	"24"	"39"	"6"	"5"	"168"	"309"	"242"	"9"	"2"	"16"	"0"	"344"	"510"	"223"	"55"	"7"	"382"	"529"	"319"	"52"	"32"	"19"	"0"	"50"	"324"	"38"	"0"	"11"	"137"	"328"	"49"	"452"	"30"	"33"	"134"	"114"	"141"	"40"	"29"	"10"	"24"	"42"	"34"	"69"	"217"	"10"	"176"	"31"	"340"	"209"	"2"	"2"	"3034"	"157"	"28"	"476"	"30"	"863"	"18"	"231"	"2"	"27"	"93"	"54"	"533"	"62"	"719"	"213"	"267"	"3"	"0"	"36"	"32"	"213"	"159"	"44"	"533"	"44"	"155"	"117"	"90"	"215"	"525"	"4"	"1"	"12"	"25"	"12"	"95"	"68"	"27"	"173"	"19"	"15"	"0"	"3"	"0"	"1"	"7"	"175"	"42"	"0"	"15"	"25"	"727"	"2"	"66"	"113"	"229"	"64"	"173"	"83"	"0"	"0"	"48"	"13"	"89"	"843"	"84"	"2"	"101"	"213"	"1"	"190"	"369"	"126"	"64"	"271"	"415"	"12"	"125"	"95"	"13"	"578"	"473"	"169"	"1280"	"56"	"12"	"166"	"366"	"74"	"135"	"3"	"94"	"260"	"17"	"231"	"201"	"116"	"59"	"7"	"953"	"87"	"29"	"51"	"63"	"145"	"215"	"19"	"93"	"373"	"2"	"0"	"0"	"0"	"0"	"0"	"83"	"42"	"38"	"185"	"49"	"19"	"81"	"27"	"2"	"2407"	"135"	"375"	"1362"	"3"	"0"	"3"	"12"	"221"	"0"	"8"	"270"	"305"	"0"	"732"	"4"	"1947"	"7"	"120"	"3"	"316"	"0"	"0"	"65"	"452"	"7"	"147"	"175"	"2328"	"220"	"1"	"0"	"4"	"8"	"481"	"23"	"15"	"204"	"70"	"28"	"154"	"456"	"796"	"0"	"6"	"0"	"249"	"25"	"2"	"274"	"43"	"0"	"92"	"86"	"641"	"195"	"3"	"31"	"54"	"772"	"746"	"12"	"11"	"174"	"39"	"740"	"23"	"208"	"927"	"37"	"0"	"242"	"58"	"130"	"350"	"833"	"1"	"57"	"286"	"1"	"37"	"368"	"49"	"373"	"419"	"175"	"25"	"5"	"152"	"89"	"61"	"4"	"135"	"30"	"79"	"278"	"19"	"9"	"108"	"378"	"72"	"204"	"194"	"166"	"19"	"53"	"50"	"233"	"297"	"18"	"2"	"1"	"2"	"2"	"61"	"21"	"164"	"15"	"1"	"377"	"783"	"326"	"83"	"66"	"599"	"93"	"2"	"145"	"35"	"27"	"72"	"1479"	"2"	"221"	"117"	"0"	"0"	"0"	"0"	"1"	"0"	"12"	"118"	"6"	"82"	"4"	"40"	"146"	"0"	"0"	"24"	"0"	"0"	"5"	"0"	"0"	"36"	"213"	"264"	"6"	"202"	"70"	"2"	"164"	"100"	"0"	"0"	"50"	"641"	"2"	"314"	"151"	"0"	"1"	"23"	"14"	"57"	"3"	"109"	"0"	"30"	"255"	"143"	"172"	"76"	"62"	"60"	"98"	"176"	"45"	"104"	"143"	"118"	"252"	"16"	"293"	"87"	"226"	"29"	"38"	"1"	"5"	"30"	"0"	"8"	"0"	"222"	"116"	"509"	"158"	"74"	"349"	"35"	"4839"	"394"	"861"	"156"	"56"	"57"	"65"	"112"	"445"	"201"	"182"	"296"	"252"	"67"	"6"	"134"	"115"	"214"	"27"	"138"	"92"	"100"	"60"	"1"	"977"	"33"	"12"	"594"	"1"	"0"	"553"	"267"	"357"	"126"	"96"	"1926"	"88"	"51"	"58"	"66"	"376"	"269"	"47"	"89"	"38"	"36"	"34"	"16"	"129"	"177"	"114"	"308"	"592"	"25"	"17"	"138"	"164"	"266"	"17"	"3"	"272"	"256"	"24"	"0"	"488"	"89"	"17"	"3"	"4"	"59"	"423"	"40"	"159"	"73"	"15"	"31"	"27"	"692"	"15"	"12"	"227"	"0"	"1"	"21"	"71"	"454"	"235"	"210"	"15"	"73"	"130"	"97"	"206"	"0"	"0"	"2679"	"5"	"260"	"492"	"148"	"94"	"36"	"3"	"341"	"1181"	"429"	"325"	"29"	"1"	"52"	"2"	"96"	"41"	"971"	"5"	"57"	"90"	"2"	"1"	"55"	"322"	"5"	"679"	"6"	"4"	"32"	"122"	"356"	"3"	"52"	"0"	"164"	"0"	"29"	"26"	"430"	"725"	"9"	"27"	"21"	"124"	"31"	"104"	"70"	"110"	"50"	"87"	"101"	"150"	"274"	"25"	"648"	"20"	"2"	"0"	"1"	"59"	"52"	"61"	"3"	"8"	"3"	"69"	"81"	"0"	"6"	"184"	"159"	"100"	"6"	"34"	"0"	"113"	"15"	"126"	"49"	"262"	"2"	"26"	"0"	"5"	"230"	"58"	"59"	"64"	"800"	"1"	"39"	"1"	"1204"	"40"	"192"	"326"	"916"	"306"	"0"	"0"	"0"	"12"	"150"	"5"	"527"	"1128"	"25"	"0"	"97"	"77"	"4"	"146"	"396"	"10"	"24"	"5"	"15"	"44"	"87"	"597"	"13"	"24"	"77"	"713"	"91"	"393"	"63"	"11"	"1401"	"540"	"41"	"163"	"125"	"134"	"54"	"41"	"96"	"220"	"11"	"296"	"377"	"0"	"0"	"0"	"0"	"0"	"0"	"0"	"0"	"0"	"0"	"0"	"6"	"0"	"0"	"0"	"0"	"0"	"30"	"0"	"1"	"12"	"0"	"32"	"61"	"4"	"16"	"7"	"0"	"17"	"4"	"0"	"40"	"6"	"45"	"3"	"34"	"407"	"191"	"14"	"104"	"233"	"41"	"234"	"0"	"169"	"122"	"261"	"209"	"98"	"7"	"0"	"48"	"18"	"149"	"1246"	"605"	"87"	"330"	"333"	"6"	"19"	"2"	"49"	"97"	"943"	"15"	"6"	"67"	"1"	"1"	"1"	"9"	"146"	"404"	"224"	"34"	"118"	"4"	"723"	"35"	"25"	"195"	"55"	"56"	"14"	"172"	"48"	"110"	"34"	"9"	"2147"	"70"	"84"	"182"	"101"	"1"	"128"	"16"	"20"	"197"	"503"	"109"	"126"	"77"	"59"	"2"	"0"	"224"	"73"	"12"	"629"	"366"	"104"	"80"	"3"	"329"	"39"	"18"	"6"	"9"	"119"	"269"	"898"	"18"	"78"	"270"	"239"	"13"	"18"	"57"	"56"	"13"	"105"	"29"	"49"	"51"	"404"	"19"	"698"	"106"	"10"	"825"	"1465"	"111"	"50"	"776"	"141"	"4"	"27"	"19"	"268"	"314"	"46"	"732"	"6"	"184"	"225"	"412"	"54"	"897"	"65"	"95"	"185"	"65"	"151"	"558"	"296"	"56"	"52"	"48"	"3"	"0"	"632"	"223"	"313"	"142"	"40"	"32"	"31"	"45"	"43"	"165"	"111"	"33"	"134"	"1520"	"73"	"298"	"53"	"0"	"0"	"214"	"238"	"35"	"207"	"39"	"314"	"305"	"213"	"173"	"32"	"69"	"131"	"2255"	"45"	"219"	"298"	"224"	"1"	"2"	"1"	"82"	"60"	"62"	"93"	"82"	"15"	"56"	"27"	"10"	"101"	"3"	"2042"	"41"	"17"	"50"	"132"	"0"	"23"	"210"	"18"	"32"	"404"	"179"	"404"	"668"	"257"	"408"	"85"	"37"	"55"	"76"	"158"	"2"	"210"	"79"	"66"	"256"	"1"	"44"	"0"	"1153"	"0"	"0"	"0"	"0"	"3"	"59"	"2298"	"59"	"0"	"261"	"545"	"2"	"9"	"25"	"274"	"27"	"4"	"32"	"5"	"97"	"4"	"19"	"511"	"160"	"1"	"24"	"41"	"147"	"217"	"204"	"262"	"35"	"152"	"22"	"15"	"146"	"41"	"117"	"20"	"5"	"157"	"11"	"283"	"0"	"22"	"222"	"86"	"410"	"62"	"13"	"259"	"116"	"22"	"63"	"16"	"1"	"0"	"0"	"40"	"2"	"30"	"409"	"88"	"51"	"23"	"12"	"172"	"128"	"4"	"151"	"17"	"276"	"4"	"0"	"30"	"31"	"6012"	"21"	"11"	"10"	"859"	"695"	"500"	"32"	"68"	"29"	"40"	"37"	"2"	"3"	"1"	"147"	"0"	"0"	"22"	"32"	"0"	"4"	"156"	"62"	"38"	"0"	"200"	"102"	"60"	"457"	"66"	"213"	"8"	"194"	"297"	"414"	"25"	"117"	"1846"	"62"	"19"	"35"	"24"	"175"	"7"	"108"	"29"	"9"	"120"	"38"	"23"	"204"	"765"	"666"	"146"	"15"	"271"	"56"	"354"	"75"	"54"	"10"	"69"	"0"	"2"	"306"	"7"	"398"	"6"	"158"	"8388"	"0"	"6"	"55"	"8"	"182"	"178"	"368"	"68"	"11"	"39"	"53"	"176"	"143"	"91"	"52"	"229"	"125"	"6"	"195"	"42"	"30"	"11"	"12"	"0"	"261"	"316"	"940"	"353"	"64"	"1"	"12"	"508"	"14"	"33"	"37"	"348"	"213"	"315"	"70"	"494"	"1078"	"421"	"38"	"7"	"370"	"31"	"31"	"172"	"100"	"73"	"89"	"5"	"34"	"46"	"0"	"329"	"92"	"9"	"33"	"912"	"48"	"3"	"232"	"29"	"35"	"14"	"124"	"253"	"53"	"137"	"157"	"829"	"26"	"27"	"63"	"45"	"3"	"35"	"107"	"69"	"124"	"51"	"1278"	"1"	"183"	"267"	"1"	"2"	"3"	"12"	"381"	"23"	"272"	"507"	"6"	"48"	"41"	"29"	"30"	"200"	"240"	"2"	"0"	"0"	"73"	"0"	"24"	"145"	"10"	"53"	"0"	"9"	"101"	"30"	"74"	"17"	"357"	"76"	"280"	"58"	"302"	"93"	"415"	"134"	"301"	"377"	"197"	"3"	"464"	"26"	"63"	"218"	"83"	"457"	"300"	"0"	"13"	"275"	"15"	"21"	"75"	"121"	"991"	"167"	"106"	"95"	"9"	"62"	"7"	"2"	"17"	"673"	"47"	"200"	"93"	"19"	"79"	"52"	"37"	"674"	"508"	"0"	"51"	"60"	"129"	"156"	"367"	"15"	"270"	"18"	"115"	"77"	"469"	"183"	"2"	"0"	"96"	"28"	"4"	"0"	"369"	"0"	"0"	"168"	"31"	"250"	"22"	"40"	"21"	"77"	"39"	"2"	"274"	"287"	"16"	"21"	"55"	"27"	"132"	"65"	"339"	"77"	"9"	"22"	"2137"	"25"	"26"	"224"	"235"	"31"	"75"	"0"	"19"	"198"	"6"	"0"	"7"	"20"	"121"	"347"	"2"	"2063"	"31"	"51"	"107"	"34"	"187"	"0"	"113"	"10"	"955"	"438"	"17"	"793"	"360"	"148"	"15"	"23"	"46"	"154"	"184"	"32"	"33"	"520"	"21"	"0"	"133"	"92"	"64"	"123"	"52"	"0"	"0"	"235"	"32"	"11"	"0"	"4"	"58"	"23"	"11"	"199"	"115"	"4"	"0"	"0"	"358"	"226"	"87"	"1"	"449"	"49"	"34"	"4"	"27"	"929"	"1088"	"72"	"14"	"47"	"392"	"774"	"12"	"181"	"64"	"321"	"816"	"73"	"108"	"17"	"142"	"0"	"0"	"7"	"149"	"18"	"5"	"13"	"924"	"96"	"2"	"181"	"315"	"247"	"42"	"55"	"24"	"33"	"4"	"528"	"190"	"357"	"188"	"0"	"15"	"288"	"79"	"496"	"176"	"5"	"152"	"42"	"355"	"144"	"36"	"0"	"160"	"5"	"670"	"21"	"277"	"132"	"1343"	"18"	"72"	"260"	"471"	"0"	"27"	"20"	"223"	"2041"	"3"	"2"	"9"	"18"	"0"	"0"	"93"	"1"	"110"	"88"	"272"	"571"	"94"	"0"	"3111"	"54"	"24"	"25"	"58"	"228"	"41"	"9"	"10"	"57"	"532"	"299"	"6"	"14"	"4"	"200"	"1"	"227"	"131"	"5"	"0"	"317"	"110"	"316"	"0"	"48"	"32"	"256"	"164"	"134"	"761"	"219"	"114"	"326"	"49"	"70"	"538"	"98"	"21"	"1677"	"488"	"16"	"17"	"235"	"5"	"128"	"32"	"290"	"241"	"60"	"475"	"6"	"66"	"45"	"3"	"0"	"104"	"0"	"0"	"37"	"86"	"160"	"7"	"0"	"0"	"0"	"0"	"0"	"38"	"1"	"87"	"47"	"430"	"55"	"81"	"0"	"36"	"544"	"1"	"39"	"183"	"5"	"415"	"111"	"230"	"30"	"103"	"59"	"5"	"0"	"0"	"0"	"19"	"16"	"696"	"145"	"204"	"56"	"13"	"525"	"45"	"261"	"0"	"51"	"64"	"5"	"0"	"0"	"0"	"17"	"0"	"1"	"0"	"10"	"1"	"0"	"0"	"0"	"2"	"0"	"11"	"29"	"6"	"3"	"73"	"1"	"44"	"3"	"1086"	"25"	"1"	"1"	"3"	"2"	"21"	"260"	"23"	"90"	"38"	"145"	"13"	"136"	"23"	"59"	"132"	"35"	"370"	"255"	"815"	"7"	"147"	"161"	"101"	"23"	"64"	"164"	"89"	"2"	"308"	"119"	"341"	"16"	"80"	"257"	"71"	"6"	"0"	"0"	"0"	"0"	"30"	"10"	"40"	"80"	"45"	"0"	"0"	"0"	"0"	"0"	"0"	"80"	"35"	"336"	"147"	"297"	"225"	"0"	"192"	"68"	"157"	"57"	"8"	"50"	"26"	"69"	"133"	"22"	"0"	"0"	"0"	"1"	"53"	"62"	"275"	"336"	"137"	"11"	"123"	"29"	"70"	"89"	"238"	"46"	"44"	"122"	"80"	"37"	"41"	"15"	"88"	"192"	"11"	"63"	"3"	"1"	"1"	"0"	"10"	"0"	"0"	"167"	"15"	"26"	"0"	"0"	"21"	"203"	"84"	"0"	"305"	"238"	"165"	"43"	"179"	"89"	"583"	"795"	"5"	"33"	"376"	"430"	"6"	"4"	"96"	"67"	"3"	"2"	"0"	"20"	"26"	"2790"	"21"	"0"	"1263"	"0"	"60"	"1374"	"41"	"337"	"412"	"2"	"0"	"26"	"1045"	"27"	"23"	"5"	"0"	"0"	"191"	"7"	"239"	"281"	"578"	"0"	"0"	"4"	"857"	"153"	"569"	"64"	"43"	"4"	"16"	"21"	"6"	"57"	"0"	"39"	"45"	"81"	"435"	"84"	"0"	"15"	"116"	"206"	"14"	"108"	"301"	"92"	"27"	"0"	"0"	"0"	"0"	"0"	"382"	"0"	"810"	"105"	"93"	"4248"	"1"	"3"	"0"	"0"	"0"	"97"	"951"	"0"	"0"	"13"	"5"	"24"	"70"	"5"	"64"	"21"	"25"	"189"	"224"	"4"	"629"	"364"	"3"	"185"	"228"	"4"	"24"	"155"	"16"	"125"	"3313"	"106"	"32"	"55"	"144"	"147"	"1"	"217"	"20"	"196"	"16"	"48"	"0"	"89"	"0"	"84"	"3"	"18"	"46"	"8"	"74"	"144"	"177"	"20"	"148"	"116"	"985"	"48"	"630"	"57"	"171"	"33"	"114"	"530"	"38"	"168"	"366"	"135"	"157"	"7"	"20"	"3"	"291"	"22"	"52"	"41"	"75"	"164"	"262"	"117"	"29"	"2"	"14"	"6"	"117"	"20"	"0"	"295"	"172"	"494"	"9"	"23"	"225"	"155"	"88"	"21"	"63"	"26"	"16"	"253"	"214"	"20"	"837"	"1042"	"1147"	"26"	"53"	"79"	"6"	"233"	"68"	"37"	"329"	"8"	"18"	"5"	"779"	"489"	"65"	"2"	"1054"	"110"	"71"	"54"	"1618"	"164"	"242"	"2"	"83"	"43"	"110"	"5"	"0"	"0"	"434"	"4"	"53"	"78"	"7"	"85"	"445"	"41"	"82"	"327"	"2"	"2"	"0"	"11"	"133"	"1"	"97"	"74"	"99"	"23"	"927"	"35"	"0"	"33"	"42"	"434"	"43"	"14"	"0"	"0"	"0"	"0"	"10"	"109"	"0"	"20"	"25"	"435"	"46"	"38"	"61"	"57"	"16"	"53"	"59"	"0"	"80"	"27"	"62"	"144"	"2"	"86"	"20"	"206"	"17"	"259"	"101"	"3"	"0"	"0"	"8"	"124"	"1"	"0"	"0"	"1"	"0"	"143"	"11"	"27"	"12"	"218"	"867"	"50"	"49"	"24"	"268"	"72"	"363"	"134"	"157"	"56"	"126"	"103"	"7"	"471"	"68"	"0"	"7"	"0"	"1"	"4"	"3"	"665"	"46"	"25"	"70"	"0"	"88"	"51"	"1"	"0"	"176"	"32"	"61"	"0"	"0"	"165"	"251"	"1531"	"16"	"6"	"2"	"33"	"1087"	"449"	"91"	"11"	"22"	"16"	"48"	"70"	"577"	"35"	"77"	"7753"	"212"	"30"	"85"	"280"	"216"	"85"	"6"	"1539"	"16"	"67"	"224"	"2178"	"84"	"176"	"151"	"76"	"19"	"265"	"91"	"2804"	"3476"	"508"	"166"	"41"	"0"	"0"	"37"	"201"	"1"	"19"	"1"	"3"	"39"	"32"	"14"	"238"	"29"	"39"	"354"	"2"	"49"	"30"	"452"	"138"	"378"	"77"	"34"	"50"	"11"	"235"	"80"	"310"	"109"	"108"	"19"	"249"	"11"	"0"	"2"	"6"	"0"	"302"	"133"	"44"	"152"	"435"	"0"	"246"	"72"	"432"	"429"	"534"	"2353"	"34"	"28"	"994"	"13"	"122"	"184"	"314"	"1095"	"778"	"4"	"290"	"0"	"346"	"144"	"943"	"5"	"69"	"113"	"12"	"24"	"62"	"21"	"333"	"72"	"188"	"122"	"148"	"340"	"87"	"175"	"170"	"174"	"283"	"0"	"2"	"50"	"316"	"19"	"1"	"119"	"17"	"2107"	"426"	"2485"	"110"	"831"	"267"	"4"	"370"	"9"	"58"	"92"	"19"	"61"	"78"	"0"	"68"	"111"	"97"	"9"	"173"	"188"	"0"	"64"	"126"	"10"	"35"	"175"	"21"	"895"	"114"	"2883"	"514"	"31"	"2910"	"254"	"6010"	"75"	"279"	"224"	"10"	"52"	"124"	"4"	"0"	"76"	"8"	"6"	"4"	"121"	"47"	"1"	"1563"	"575"	"4"	"17"	"2"	"150"	"0"	"461"	"4"	"1961"	"109"	"69"	"3978"	"0"	"18"	"39"	"5"	"129"	"1"	"4"	"85"	"123"	"8"	"268"	"610"	"22"	"40"	"131"	"255"	"408"	"1163"	"1"	"0"	"72"	"5300"	"2151"	"41"	"34"	"111"	"49"	"59"	"54"	"260"	"13"	"132"	"130"	"38"	"2"	"2237"	"242"	"348"	"447"	"368"	"16"	"399"	"4"	"120"	"184"	"55"	"8"	"29"	"169"	"28"	"1"	"101"	"43"	"4"	"206"	"957"	"2"	"59"	"62"	"0"	"228"	"22"	"2"	"9"	"191"	"141"	"264"	"41"	"2"	"110"	"6"	"0"	"14"	"52"	"109"	"29"	"39"	"82"	"0"	"0"	"0"	"0"	"0"	"0"	"27"	"21"	"290"	"39"	"22"	"31"	"116"	"168"	"619"	"0"	"20"	"26"	"820"	"278"	"51"	"61"	"1523"	"153"	"626"	"0"	"2"	"423"	"1168"	"40"	"82"	"11"	"34"	"1"	"33"	"414"	"123"	"5"	"38"	"229"	"54"	"8"	"179"	"5"	"0"	"2"	"0"	"46"	"81"	"5"	"46"	"3"	"8"	"67"	"126"	"167"	"391"	"150"	"0"	"27"	"513"	"110"	"79"	"3"	"0"	"0"	"61"	"44"	"151"	"175"	"372"	"968"	"321"	"278"	"1377"	"59"	"82"	"46"	"126"	"268"	"8"	"87"	"33"	"24"	"344"	"56"	"2337"	"2"	"16"	"34"	"6"	"18"	"279"	"12"	"113"	"5"	"9"	"24"	"1230"	"72"	"45"	"1"	"51"	"0"	"1"	"23"	"125"	"98"	"146"	"30"	"325"	"43"	"3257"	"21"	"118"	"679"	"282"	"323"	"763"	"202"	"162"	"0"	"446"	"33"	"131"	"186"	"96"	"153"	"24"	"8"	"1"	"145"	"12"	"0"	"0"	"0"	"0"	"1"	"3"	"28"	"47"	"271"	"153"	"2"	"35"	"271"	"0"	"244"	"63"	"176"	"1"	"118"	"189"	"69"	"87"	"48"	"429"	"0"	"0"	"0"	"0"	"0"	"0"	"3"	"5"	"30"	"7"	"82"	"27"	"2639"	"0"	"2519"	"2"	"162"	"1"	"146"	"26"	"24"	"51"	"87"	"21"	"0"	"0"	"0"	"1"	"99"	"329"	"38"	"24"	"2175"	"46"	"1324"	"93"	"143"	"145"	"29"	"15"	"12"	"21"	"8"	"41"	"224"	"156"	"92"	"4"	"498"	"9"	"1454"	"222"	"113"	"19"	"197"	"0"	"41"	"15"	"14"	"550"	"5"	"29"	"218"	"0"	"129"	"0"	"4635"	"188"	"14"	"59"	"0"	"0"	"875"	"30"	"10"	"146"	"2"	"41"	"328"	"79"	"0"	"272"	"0"	"0"	"151"	"31"	"62"	"30"	"63"	"305"	"833"	"175"	"95"	"16"	"0"	"48"	"43"	"0"	"43"	"183"	"273"	"160"	"65"	"112"	"629"	"13"	"63"	"0"	"1"	"4742"	"5051"	"204"	"0"	"49"	"161"	"122"	"231"	"533"	"730"	"135"	"0"	"29"	"184"	"177"	"161"	"205"	"117"	"106"	"61"	"3"	"75"	"62"	"208"	"121"	"45"	"85"	"215"	"117"	"246"	"115"	"75"	"0"	"125"	"8"	"120"	"719"	"81"	"22"	"520"	"21"	"94"	"894"	"56"	"89"	"80"	"22"	"142"	"29"	"84"	"132"	"401"	"5"	"82"	"5"	"70"	"239"	"54"	"4"	"142"	"7"	"13"	"87"	"50"	"569"	"21"	"897"	"11"	"406"	"102"	"15"	"1141"	"249"	"6"	"12"	"4"	"563"	"107"	"136"	"60"	"85"	"88"	"32"	"195"	"13"	"108"	"30"	"207"	"39"	"371"	"9"	"0"	"128"	"166"	"56"	"49"	"2108"	"230"	"1"	"36"	"24"	"25"	"21"	"34"	"28"	"69"	"23"	"186"	"40"	"35"	"161"	"61"	"32"	"49"	"44"	"0"	"147"	"98"	"61"	"16"	"224"	"0"	"43"	"736"	"10"	"2096"	"17"	"517"	"50"	"176"	"0"	"37"	"275"	"54"	"14"	"210"	"226"	"9"	"1"	"1286"	"113"	"103"	"39"	"455"	"1619"	"45"	"17"	"66"	"194"	"117"	"418"	"23"	"88"	"256"	"347"	"5"	"190"	"24"	"3"	"103"	"2"	"4"	"9"	"26"	"38"	"34"	"362"	"1256"	"218"	"311"	"7"	"71"	"1"	"47"	"22"	"15"	"6"	"2468"	"0"	"0"	"6"	"112"	"189"	"426"	"0"	"0"	"29"	"292"	"55"	"33"	"110"	"54"	"120"	"322"	"63"	"110"	"299"	"102"	"46"	"6"	"114"	"90"	"0"	"0"	"168"	"224"	"0"	"38"	"30"	"771"	"458"	"330"	"95"	"68"	"609"	"65"	"68"	"326"	"29"	"21"	"41"	"4"	"66"	"87"	"88"	"277"	"1471"	"1"	"36"	"1242"	"137"	"57"	"81"	"52"	"147"	"15"	"10"	"151"	"57"	"7"	"276"	"28"	"501"	"62"	"0"	"0"	"13"	"1"	"8"	"159"	"88"	"30"	"3"	"107"	"60"	"0"	"26"	"388"	"35"	"1105"	"31"	"55"	"44"	"359"	"52"	"356"	"12"	"31"	"781"	"46"	"410"	"91"	"38"	"113"	"1"	"327"	"13"	"580"	"407"	"40"	"181"	"299"	"18"	"0"	"110"	"33"	"104"	"5"	"4"	"165"	"10"	"187"	"90"	"109"	"151"	"1"	"738"	"60"	"131"	"1689"	"162"	"757"	"38"	"99"	"225"	"1"	"0"	"0"	"0"	"185"	"22"	"126"	"783"	"0"	"69"	"195"	"258"	"6"	"0"	"0"	"190"	"0"	"483"	"58"	"0"	"62"	"117"	"441"	"8"	"80"	"251"	"11"	"445"	"73"	"1"	"1"	"20"	"202"	"37"	"170"	"11"	"0"	"0"	"2"	"0"	"28"	"90"	"16"	"2"	"2"	"0"	"5"	"188"	"20"	"343"	"25"	"0"	"140"	"43"	"252"	"129"	"20"	"51"	"0"	"0"	"5"	"12"	"35"	"17"	"2182"	"337"	"216"	"1061"	"63"	"1224"	"0"	"69"	"85"	"49"	"6"	"36"	"406"	"91"	"0"	"0"	"1"	"0"	"0"	"21"	"332"	"52"	"313"	"172"	"186"	"58"	"182"	"103"	"78"	"33"	"45"	"83"	"94"	"4"	"305"	"291"	"21"	"73"	"20"	"14"	"38"	"1"	"194"	"239"	"15"	"1087"	"2"	"118"	"85"	"63"	"262"	"239"	"32"	"167"	"955"	"45"	"166"	"428"	"64"	"1278"	"67"	"61"	"164"	"1099"	"0"	"159"	"11"	"28"	"23"	"230"	"220"	"15"	"26"
"SAMN02982623"	"55"	"0"	"1"	"0"	"5"	"2"	"0"	"1"	"0"	"12"	"65"	"86"	"3518"	"748"	"146"	"8"	"1"	"1"	"1"	"0"	"0"	"0"	"0"	"0"	"0"	"40"	"10"	"39"	"444"	"159"	"2"	"10111"	"100"	"24"	"29"	"23"	"353"	"161"	"145"	"137"	"274"	"96"	"270"	"91"	"466"	"47"	"277"	"0"	"1"	"1"	"449"	"61"	"3754"	"0"	"0"	"877"	"2861"	"150"	"20"	"777"	"1"	"1"	"1"	"43"	"36"	"187"	"66"	"1"	"0"	"50"	"499"	"1"	"230"	"229"	"24"	"0"	"57"	"64"	"24"	"109"	"46"	"2"	"1"	"4"	"85"	"0"	"0"	"2"	"1"	"5"	"112"	"0"	"9"	"2"	"576"	"275"	"94"	"249"	"1"	"395"	"464"	"139"	"373"	"167"	"11"	"127"	"91"	"274"	"87"	"41"	"441"	"0"	"279"	"76"	"50"	"4"	"1"	"47"	"9"	"2"	"202"	"351"	"75"	"124"	"5"	"3"	"12"	"0"	"120"	"36"	"1407"	"8873"	"0"	"12"	"11"	"62"	"1"	"0"	"57"	"103"	"291"	"134"	"76"	"92"	"178"	"361"	"228"	"255"	"47"	"2"	"37"	"62"	"202"	"0"	"288"	"53"	"96"	"18"	"650"	"311"	"78"	"27"	"121"	"114"	"290"	"64"	"59"	"95"	"115"	"746"	"262"	"57"	"0"	"33"	"225"	"780"	"580"	"430"	"173"	"134"	"0"	"3"	"48"	"53"	"5"	"57"	"221"	"0"	"452"	"231"	"1"	"131"	"0"	"3"	"158"	"429"	"40"	"111"	"1"	"458"	"467"	"667"	"102"	"31"	"23"	"105"	"118"	"357"	"23"	"15"	"148"	"0"	"23"	"687"	"84"	"86"	"120"	"187"	"1"	"230"	"505"	"62"	"3"	"35"	"470"	"65"	"201"	"60"	"28"	"146"	"76"	"11"	"0"	"1"	"782"	"108"	"55"	"81"	"64"	"183"	"13"	"477"	"64"	"35"	"1"	"33"	"235"	"41"	"324"	"142"	"111"	"60"	"95"	"173"	"3"	"0"	"0"	"521"	"99"	"772"	"0"	"2"	"5"	"9"	"1"	"2"	"1"	"0"	"3"	"6"	"0"	"0"	"0"	"0"	"0"	"142"	"26"	"1"	"1"	"1"	"1"	"0"	"0"	"1"	"1"	"0"	"45"	"85"	"2"	"122"	"1"	"3"	"0"	"2"	"4"	"66"	"194"	"0"	"3"	"5"	"900"	"306"	"86"	"83"	"89"	"3"	"44"	"36"	"0"	"0"	"339"	"0"	"42"	"0"	"1"	"929"	"0"	"83"	"727"	"209"	"24"	"0"	"21"	"962"	"19"	"1344"	"81"	"26"	"0"	"1"	"88"	"3"	"2"	"35"	"68"	"0"	"1"	"0"	"1"	"0"	"3"	"394"	"67"	"264"	"66"	"111"	"49"	"89"	"22"	"78"	"116"	"8"	"8"	"59"	"3"	"449"	"208"	"49"	"152"	"287"	"2"	"918"	"706"	"0"	"1"	"0"	"0"	"298"	"230"	"238"	"327"	"2"	"2"	"11"	"3"	"0"	"2"	"0"	"0"	"128"	"4540"	"8"	"122"	"165"	"5"	"5"	"1"	"4"	"2"	"836"	"100"	"29"	"204"	"427"	"69"	"1045"	"61"	"0"	"40"	"78"	"470"	"87"	"0"	"212"	"120"	"71"	"234"	"2870"	"1"	"32"	"27"	"16"	"101"	"5"	"372"	"0"	"63"	"0"	"0"	"145"	"0"	"0"	"0"	"115"	"100"	"264"	"522"	"115"	"92"	"116"	"20"	"3"	"73"	"290"	"49"	"288"	"305"	"115"	"47"	"105"	"896"	"90"	"2"	"138"	"24"	"38"	"29"	"0"	"36"	"102"	"39"	"88"	"136"	"59"	"65"	"77"	"106"	"402"	"1"	"11"	"19"	"14"	"7"	"340"	"32"	"82"	"9"	"50"	"5"	"8"	"559"	"9"	"144"	"31"	"555"	"55"	"36"	"192"	"34"	"24"	"85"	"130"	"0"	"187"	"246"	"317"	"7380"	"34"	"175"	"475"	"9"	"381"	"98"	"308"	"216"	"10"	"16"	"0"	"1"	"75"	"104"	"28"	"986"	"21"	"27"	"57"	"3"	"184"	"0"	"409"	"179"	"1"	"131"	"6715"	"1"	"2"	"185"	"44"	"23"	"117"	"122"	"63"	"68"	"166"	"78"	"9"	"0"	"8"	"95"	"41"	"59"	"4"	"270"	"421"	"360"	"125"	"263"	"23"	"65"	"57"	"18"	"7"	"274"	"44"	"157"	"148"	"6"	"247"	"61"	"457"	"50"	"116"	"100"	"67"	"137"	"5"	"12"	"84"	"34"	"598"	"330"	"127"	"0"	"63"	"47"	"97"	"46"	"8"	"30"	"293"	"8"	"124"	"26"	"92"	"3"	"687"	"4"	"537"	"70"	"60"	"5"	"6"	"1"	"320"	"17"	"82"	"56"	"744"	"26"	"59"	"66"	"424"	"387"	"2"	"3"	"1"	"41"	"63"	"1"	"27"	"78"	"180"	"24"	"468"	"29"	"234"	"8"	"135"	"50"	"86"	"96"	"67"	"41"	"8"	"4"	"237"	"104"	"210"	"2"	"26"	"2"	"169"	"13"	"670"	"149"	"245"	"162"	"299"	"0"	"6"	"52"	"0"	"3"	"43"	"50"	"135"	"107"	"0"	"73"	"80"	"578"	"54"	"50"	"12"	"4"	"13"	"11"	"1"	"0"	"0"	"56"	"81"	"378"	"4"	"4"	"141"	"30"	"128"	"23"	"28"	"3"	"74"	"11"	"5"	"36"	"525"	"53"	"0"	"41"	"1205"	"2"	"0"	"4"	"0"	"0"	"1"	"0"	"0"	"43"	"315"	"12"	"0"	"0"	"6"	"498"	"76"	"69"	"25"	"408"	"473"	"0"	"284"	"330"	"0"	"1"	"133"	"96"	"57"	"0"	"781"	"253"	"55"	"151"	"0"	"1"	"2"	"41"	"95"	"0"	"0"	"41"	"470"	"113"	"3"	"0"	"172"	"98"	"8"	"140"	"73"	"114"	"105"	"196"	"0"	"149"	"1"	"83"	"46"	"0"	"1"	"1"	"0"	"2"	"63"	"53"	"1333"	"0"	"411"	"54"	"6"	"41"	"0"	"0"	"19"	"0"	"0"	"3"	"106"	"1"	"207"	"1"	"295"	"11"	"66"	"37"	"133"	"0"	"87"	"133"	"712"	"545"	"7"	"52"	"6001"	"0"	"14"	"97"	"220"	"1"	"98"	"0"	"81"	"439"	"156"	"548"	"0"	"1"	"14"	"1"	"50"	"27"	"130"	"352"	"128"	"59"	"212"	"0"	"0"	"0"	"17"	"0"	"0"	"0"	"0"	"0"	"103"	"40"	"2"	"141"	"494"	"0"	"111"	"15"	"53"	"1"	"223"	"0"	"0"	"0"	"9"	"4"	"0"	"12"	"0"	"28"	"456"	"4"	"95"	"11"	"186"	"0"	"0"	"406"	"1121"	"2"	"128"	"0"	"0"	"0"	"0"	"4"	"0"	"5"	"0"	"0"	"9"	"1"	"0"	"0"	"0"	"0"	"1"	"0"	"1"	"0"	"0"	"0"	"0"	"0"	"0"	"0"	"1"	"2"	"0"	"0"	"0"	"0"	"0"	"0"	"9"	"40"	"0"	"1"	"16"	"130"	"15"	"512"	"98"	"289"	"77"	"92"	"309"	"0"	"0"	"35"	"1"	"3606"	"25"	"69"	"1"	"81"	"193"	"36"	"90"	"66"	"143"	"65"	"129"	"157"	"116"	"250"	"399"	"88"	"132"	"253"	"11"	"77"	"5629"	"5"	"96"	"183"	"89"	"33"	"153"	"581"	"49"	"107"	"194"	"139"	"77"	"10"	"0"	"140"	"304"	"369"	"200"	"534"	"104"	"3"	"94"	"17"	"241"	"108"	"809"	"59"	"27"	"197"	"401"	"30"	"105"	"229"	"84"	"2663"	"384"	"11"	"0"	"63"	"62"	"108"	"3"	"2"	"111"	"0"	"0"	"18"	"0"	"19"	"1"	"207"	"71"	"25"	"10"	"66"	"660"	"7"	"248"	"219"	"0"	"276"	"31"	"81"	"1"	"600"	"37"	"1"	"76"	"422"	"7"	"0"	"80"	"3"	"95"	"39"	"123"	"103"	"0"	"0"	"1"	"157"	"18"	"1"	"29"	"141"	"863"	"31"	"277"	"0"	"56"	"108"	"40"	"316"	"303"	"159"	"52"	"45"	"3"	"2"	"5"	"301"	"2"	"123"	"0"	"1"	"867"	"336"	"3"	"1166"	"736"	"13"	"21"	"155"	"3"	"133"	"181"	"266"	"346"	"52"	"579"	"0"	"0"	"0"	"0"	"2"	"6"	"11"	"141"	"0"	"3"	"12"	"171"	"825"	"64"	"141"	"76"	"109"	"363"	"323"	"30"	"72"	"780"	"15"	"128"	"575"	"835"	"0"	"22"	"24"	"6"	"69"	"210"	"334"	"316"	"22"	"17"	"9"	"113"	"33"	"45"	"814"	"9"	"362"	"328"	"0"	"3"	"142"	"118"	"37"	"34"	"45"	"567"	"21"	"0"	"0"	"22"	"0"	"4"	"0"	"5"	"3"	"0"	"1"	"0"	"0"	"461"	"9"	"2"	"89"	"62"	"64"	"1"	"3"	"56"	"156"	"15"	"0"	"2"	"96"	"5"	"4"	"135"	"1"	"842"	"202"	"2"	"5"	"0"	"0"	"3"	"2"	"37"	"0"	"115"	"94"	"27"	"131"	"2"	"45"	"0"	"2765"	"0"	"6290"	"374"	"30"	"0"	"62"	"70"	"435"	"16"	"47"	"35"	"67"	"6"	"0"	"1"	"1"	"0"	"2"	"78"	"92"	"25"	"1"	"34"	"517"	"6"	"605"	"8"	"108"	"50"	"5"	"32"	"776"	"1581"	"74"	"4433"	"4"	"5"	"32"	"1"	"1230"	"0"	"38"	"167"	"8"	"10"	"174"	"596"	"77"	"95"	"57"	"39"	"5"	"173"	"31"	"30"	"157"	"107"	"0"	"253"	"39"	"286"	"0"	"2"	"100"	"376"	"392"	"296"	"182"	"101"	"265"	"4"	"18"	"1"	"2"	"259"	"41"	"54"	"0"	"232"	"28"	"95"	"105"	"0"	"2"	"39"	"657"	"0"	"3"	"43"	"80"	"1"	"26"	"0"	"45"	"20"	"165"	"41"	"206"	"3287"	"159"	"117"	"30"	"123"	"71"	"177"	"103"	"14"	"9"	"17"	"100"	"102"	"76"	"282"	"507"	"1"	"128"	"78"	"100"	"1"	"10"	"662"	"298"	"0"	"17"	"49"	"339"	"7"	"145"	"1"	"2"	"351"	"305"	"177"	"13"	"2"	"39"	"1"	"42"	"237"	"26"	"1"	"714"	"0"	"52"	"132"	"77"	"131"	"100"	"7"	"5"	"15"	"2"	"0"	"25"	"142"	"40"	"4"	"127"	"0"	"3"	"0"	"73"	"47"	"0"	"378"	"1"	"240"	"72"	"232"	"248"	"71"	"70"	"12"	"1"	"52"	"28"	"41"	"21"	"5"	"237"	"30"	"275"	"1232"	"0"	"0"	"35"	"62"	"90"	"358"	"19"	"141"	"35"	"32"	"1468"	"2182"	"1"	"31"	"32"	"49"	"2"	"372"	"0"	"0"	"8"	"4"	"86"	"0"	"11"	"6242"	"0"	"197"	"1"	"58"	"31"	"3"	"59"	"21"	"0"	"44"	"0"	"11"	"169"	"50"	"159"	"44"	"34"	"0"	"295"	"184"	"746"	"106"	"17"	"101"	"299"	"233"	"5"	"284"	"176"	"1"	"77"	"316"	"37"	"106"	"628"	"109"	"241"	"145"	"55"	"26"	"36"	"146"	"0"	"0"	"0"	"25"	"688"	"1115"	"4"	"0"	"0"	"15"	"83"	"45"	"9"	"511"	"49"	"0"	"157"	"0"	"0"	"0"	"37"	"149"	"312"	"34"	"4183"	"0"	"74"	"73"	"104"	"108"	"93"	"29"	"169"	"3"	"1"	"43"	"38"	"443"	"0"	"0"	"3"	"0"	"39"	"0"	"349"	"71"	"1"	"36"	"313"	"338"	"35"	"0"	"0"	"1"	"40"	"657"	"3"	"17"	"111"	"0"	"14"	"14"	"0"	"94"	"28"	"0"	"0"	"0"	"0"	"62"	"1"	"96"	"0"	"0"	"161"	"117"	"9"	"1"	"0"	"114"	"174"	"481"	"3"	"155"	"149"	"1"	"0"	"1156"	"27"	"185"	"0"	"2"	"193"	"0"	"0"	"328"	"310"	"2"	"25"	"0"	"18"	"3"	"22"	"1"	"509"	"79"	"707"	"2"	"224"	"1041"	"29"	"665"	"1"	"0"	"0"	"1"	"583"	"443"	"597"	"31"	"62"	"0"	"1167"	"40"	"22"	"51"	"182"	"120"	"40"	"59"	"47"	"0"	"0"	"0"	"3"	"17"	"39"	"5"	"349"	"23"	"776"	"310"	"1"	"8"	"0"	"22"	"98"	"0"	"5327"	"155"	"38"	"535"	"152"	"64"	"170"	"34"	"0"	"178"	"100"	"34"	"1"	"0"	"12"	"2"	"129"	"26"	"0"	"2597"	"38"	"3"	"73"	"15"	"111"	"238"	"11"	"131"	"188"	"67"	"63"	"106"	"3"	"137"	"128"	"24"	"62"	"18"	"40"	"128"	"142"	"580"	"5"	"3460"	"407"	"66"	"63"	"163"	"22"	"98"	"41"	"158"	"30"	"24"	"355"	"28"	"54"	"2"	"77"	"50"	"24"	"30"	"51"	"75"	"290"	"134"	"232"	"213"	"29"	"19"	"538"	"178"	"249"	"50"	"113"	"103"	"2"	"76"	"8"	"1317"	"10"	"76"	"105"	"91"	"154"	"39"	"37"	"92"	"1"	"2"	"1"	"9"	"2"	"3"	"0"	"0"	"0"	"2"	"51"	"1"	"39"	"1"	"68"	"223"	"177"	"236"	"118"	"104"	"0"	"136"	"121"	"4"	"2"	"0"	"546"	"3"	"6"	"2"	"0"	"16"	"162"	"3"	"3"	"9"	"1"	"284"	"28"	"3"	"61"	"187"	"300"	"22"	"334"	"1"	"4"	"10"	"1"	"216"	"0"	"3066"	"142"	"415"	"352"	"56"	"475"	"0"	"8"	"2"	"2"	"70"	"120"	"4"	"474"	"54"	"108"	"0"	"2"	"92"	"1"	"168"	"23"	"58"	"50"	"102"	"216"	"678"	"564"	"1"	"1"	"55"	"53"	"8"	"212"	"31"	"267"	"0"	"54"	"19"	"0"	"7"	"660"	"404"	"47"	"1"	"25"	"1"	"1"	"72"	"104"	"1"	"201"	"986"	"3"	"0"	"1"	"2"	"4"	"4"	"1"	"31"	"455"	"0"	"0"	"1"	"18"	"0"	"129"	"59"	"11"	"6"	"1"	"101"	"43"	"350"	"1"	"21"	"0"	"0"	"93"	"22"	"2636"	"11"	"161"	"191"	"90"	"132"	"11"	"9"	"121"	"114"	"13"	"77"	"513"	"9"	"0"	"30"	"0"	"0"	"0"	"56"	"2105"	"49"	"1"	"2"	"109"	"56"	"1"	"203"	"6"	"114"	"6"	"4"	"64"	"895"	"81"	"1"	"1"	"0"	"0"	"1"	"136"	"1"	"93"	"13"	"34"	"6"	"92"	"282"	"134"	"1"	"311"	"4"	"118"	"8"	"1"	"11"	"842"	"2"	"0"	"0"	"1"	"0"	"4"	"326"	"12"	"126"	"288"	"103"	"3"	"1"	"0"	"379"	"89"	"62"	"0"	"143"	"399"	"0"	"27"	"105"	"0"	"0"	"0"	"67"	"32"	"2"	"4"	"0"	"60"	"389"	"4"	"6653"	"135"	"82"	"87"	"90"	"291"	"148"	"114"	"168"	"274"	"7"	"24"	"12"	"1"	"0"	"0"	"0"	"45"	"169"	"8"	"0"	"2"	"243"	"618"	"38"	"293"	"112"	"18"	"157"	"75"	"86"	"4"	"8"	"1"	"1"	"103"	"7"	"418"	"0"	"0"	"0"	"50"	"13"	"4821"	"3"	"1"	"3624"	"53"	"112"	"2"	"0"	"168"	"6"	"127"	"180"	"17"	"269"	"49"	"55"	"259"	"61"	"42"	"268"	"543"	"993"	"75"	"353"	"1"	"0"	"2"	"2"	"395"	"1642"	"196"	"52"	"332"	"83"	"15"	"32"	"2"	"14"	"4"	"21"	"182"	"1"	"474"	"93"	"78"	"439"	"58"	"0"	"0"	"13"	"0"	"5"	"169"	"0"	"136"	"1"	"247"	"2"	"0"	"0"	"76"	"4"	"52"	"126"	"0"	"0"	"0"	"0"	"0"	"0"	"0"	"0"	"0"	"13"	"2"	"0"	"1"	"4"	"0"	"2"	"0"	"73"	"1"	"0"	"17"	"22"	"46"	"2"	"1"	"86"	"32"	"0"	"456"	"26"	"213"	"29"	"0"	"414"	"234"	"254"	"50"	"0"	"5"	"0"	"2"	"10"	"1"	"0"	"0"	"2"	"0"	"2"	"0"	"17"	"0"	"2"	"64"	"0"	"157"	"52"	"3"	"52"	"69"	"56"	"0"	"151"	"52"	"1"	"2"	"6"	"0"	"138"	"1"	"0"	"3"	"0"	"1"	"1"	"0"	"0"	"1"	"0"	"9"	"0"	"5"	"2"	"12"	"11"	"5"	"0"	"1"	"0"	"0"	"0"	"1"	"0"	"107"	"20"	"116"	"0"	"4"	"28"	"83"	"235"	"200"	"73"	"0"	"114"	"212"	"588"	"20"	"110"	"766"	"132"	"99"	"36"	"112"	"0"	"612"	"118"	"59"	"177"	"208"	"385"	"0"	"441"	"1"	"1"	"4"	"1"	"246"	"11"	"48"	"0"	"66"	"2"	"369"	"18"	"22"	"6"	"0"	"52"	"71"	"312"	"511"	"0"	"3"	"15"	"125"	"15"	"21"	"517"	"1"	"1"	"317"	"244"	"781"	"151"	"1"	"9"	"9"	"7"	"0"	"0"	"201"	"86"	"2"	"541"	"1"	"0"	"1"	"0"	"0"	"0"	"160"	"0"	"19"	"0"	"539"	"76"	"0"	"3"	"209"	"34"	"36"	"64"	"4"	"1"	"4"	"0"	"0"	"2"	"2"	"163"	"5"	"186"	"224"	"118"	"428"	"1"	"0"	"183"	"3"	"60"	"156"	"0"	"2"	"0"	"5"	"1719"	"5"	"1"	"0"	"28"	"105"	"0"	"0"	"1"	"18"	"5"	"2"	"3"	"146"	"10"	"0"	"0"	"4"	"47"	"0"	"17"	"53"	"29"	"154"	"0"	"76"	"108"	"7"	"1"	"46"	"273"	"0"	"35"	"72"	"74"	"51"	"140"	"53"	"186"	"0"	"3"	"48"	"95"	"116"	"23"	"20"	"48"	"1"	"507"	"119"	"22"	"6"	"80"	"335"	"335"	"157"	"500"	"144"	"87"	"55"	"32"	"38"	"3"	"3"	"111"	"0"	"2"	"16"	"122"	"72"	"552"	"1"	"54"	"9"	"41"	"798"	"484"	"103"	"9"	"0"	"0"	"2"	"82"	"99"	"18"	"21"	"106"	"257"	"19"	"111"	"91"	"444"	"106"	"205"	"113"	"176"	"127"	"41"	"1"	"41"	"0"	"4"	"7"	"15"	"9"	"87"	"116"	"54"	"371"	"124"	"301"	"382"	"64"	"1"	"1"	"177"	"171"	"23"	"251"	"815"	"14"	"558"	"130"	"32"	"37"	"138"	"0"	"4"	"0"	"251"	"14"	"16"	"137"	"77"	"19"	"0"	"11"	"25"	"9"	"55"	"78"	"280"	"218"	"26"	"36"	"41"	"82"	"25"	"52"	"10"	"0"	"0"	"0"	"677"	"27"	"611"	"76"	"22"	"2"	"0"	"0"	"0"	"0"	"0"	"0"	"127"	"281"	"249"	"55"	"380"	"35"	"574"	"41"	"74"	"22"	"41"	"59"	"47"	"36"	"32"	"4"	"91"	"139"	"54"	"0"	"594"	"259"	"36"	"0"	"1"	"372"	"0"	"1"	"0"	"0"	"89"	"0"	"9"	"71"	"32"	"297"	"8"	"2"	"21"	"299"	"179"	"102"	"3"	"3"	"119"	"223"	"573"	"143"	"187"	"391"	"85"	"27"	"50"	"0"	"9"	"343"	"57"	"24"	"28"	"11"	"140"	"17"	"8"	"13"	"0"	"0"	"98"	"48"	"34"	"39"	"117"	"0"	"94"	"284"	"20"	"119"	"258"	"1857"	"1"	"161"	"42"	"590"	"94"	"277"	"0"	"79"	"86"	"8"	"5"	"1"	"4"	"389"	"153"	"19"	"140"	"270"	"80"	"0"	"45"	"5"	"103"	"542"	"0"	"619"	"0"	"0"	"1"	"0"	"0"	"308"	"31"	"62"	"160"	"0"	"16"	"2"	"2"	"122"	"2"	"73"	"2"	"67"	"11"	"0"	"47"	"18"	"0"	"2"	"54"	"22"	"0"	"0"	"10"	"41"	"104"	"50"	"2"	"4"	"1"	"14"	"19"	"146"	"0"	"0"	"1"	"0"	"0"	"2"	"1"	"1"	"1"	"0"	"29"	"0"	"53"	"158"	"0"	"52"	"152"	"40"	"0"	"71"	"847"	"0"	"5"	"0"	"0"	"0"	"526"	"28"	"0"	"3"	"122"	"924"	"47"	"2805"	"190"	"716"	"74"	"75"	"10"	"0"	"0"	"0"	"146"	"6"	"0"	"75"	"0"	"0"	"0"	"1"	"0"	"388"	"0"	"0"	"0"	"0"	"0"	"0"	"0"	"12"	"175"	"23"	"3"	"1"	"0"	"20"	"2"	"0"	"8"	"0"	"0"	"0"	"41"	"34"	"0"	"105"	"211"	"285"	"47"	"97"	"393"	"326"	"79"	"0"	"2"	"37"	"80"	"41"	"100"	"3"	"30"	"48"	"66"	"275"	"143"	"46"	"47"	"170"	"382"	"153"	"110"	"30"	"47"	"24"	"6"	"23"	"41"	"17"	"0"	"89"	"33"	"16"	"275"	"62"	"42"	"9"	"84"	"11"	"205"	"32"	"148"	"45"	"37"	"87"	"5"	"176"	"9"	"0"	"0"	"0"	"0"	"0"	"0"	"14"	"345"	"3"	"122"	"3"	"107"	"141"	"844"	"288"	"0"	"28"	"0"	"17"	"94"	"0"	"107"	"67"	"1"	"292"	"19"	"2"	"416"	"3"	"194"	"0"	"0"	"109"	"47"	"516"	"16"	"76"	"0"	"1"	"34"	"262"	"15"	"78"	"413"	"141"	"1"	"21"	"0"	"1"	"4"	"46"	"112"	"2451"	"0"	"0"	"0"	"143"	"251"	"4"	"0"	"0"	"0"	"61"	"100"	"0"	"0"	"78"	"55"	"11"	"272"	"3"	"7"	"38"	"0"	"11"	"100"	"8"	"1"	"8"	"740"	"46"	"62"	"96"	"0"	"259"	"49"	"3"	"0"	"27"	"0"	"88"	"58"	"16"	"18"	"317"	"0"	"56"	"830"	"42"	"221"	"54"	"0"	"169"	"131"	"2"	"30"	"164"	"71"	"301"	"1"	"3"	"34"	"0"	"1"	"18"	"34"	"677"	"131"	"3"	"31"	"0"	"535"	"1074"	"72"	"403"	"56"	"32"	"638"	"217"	"26"	"79"	"100"	"0"	"81"	"40"	"33"	"1"	"52"	"169"	"16"	"23"	"11"	"11"	"93"	"2850"	"126"	"73"	"238"	"1"	"11"	"118"	"80"	"38"	"469"	"161"	"68"	"81"	"6"	"112"	"168"	"252"	"57"	"6"	"28"	"26"	"847"	"35"	"2"	"990"	"199"	"84"	"0"	"0"	"53"	"12"	"21"	"20"	"301"	"963"	"21"	"1236"	"220"	"82"	"18"	"127"	"181"	"15"	"453"	"221"	"56"	"271"	"82"	"147"	"69"	"2"	"261"	"57"	"2"	"6"	"35"	"288"	"193"	"6"	"1"	"138"	"396"	"15"	"32"	"200"	"510"	"248"	"122"	"622"	"101"	"106"	"87"	"2"	"49"	"46"	"34"	"2"	"47"	"41"	"106"	"0"	"0"	"2"	"111"	"0"	"72"	"202"	"42"	"81"	"805"	"0"	"595"	"5"	"41"	"44"	"87"	"45"	"831"	"1"	"14"	"0"	"0"	"26"	"173"	"21"	"536"	"29"	"1"	"315"	"96"	"179"	"0"	"17"	"2"	"72"	"1"	"34"	"25"	"24"	"241"	"129"	"2"	"1"	"108"	"5"	"327"	"103"	"42"	"0"	"340"	"247"	"84"	"5"	"416"	"37"	"8"	"59"	"1"	"310"	"92"	"56"	"58"	"1"	"8"	"1"	"1"	"107"	"14"	"7"	"3"	"72"	"27"	"92"	"0"	"128"	"67"	"18"	"67"	"1"	"2"	"21"	"117"	"5"	"28"	"5"	"3727"	"22"	"9426"	"10"	"37"	"9"	"23"	"14"	"24"	"4"	"675"	"208"	"1"	"104"	"27"	"131"	"104"	"72"	"163"	"295"	"7"	"88"	"100"	"8"	"17"	"4"	"250"	"0"	"44"	"85"	"296"	"229"	"7"	"47"	"14"	"41"	"7"	"82"	"136"	"102"	"545"	"2"	"5"	"1"	"43"	"0"	"177"	"28"	"0"	"18"	"325"	"189"	"114"	"65"	"3"	"1"	"0"	"13"	"50"	"182"	"300"	"219"	"1"	"3"	"41"	"52"	"161"	"155"	"54"	"13"	"7"	"917"	"198"	"2"	"8"	"809"	"6"	"119"	"0"	"330"	"0"	"86"	"46"	"0"	"5"	"92"	"2"	"0"	"264"	"0"	"31"	"73"	"55"	"221"	"227"	"145"	"151"	"5552"	"127"	"19"	"5"	"15"	"0"	"2"	"2"	"8"	"0"	"110"	"1"	"3"	"0"	"44"	"38"	"0"	"0"	"1"	"1"	"132"	"0"	"105"	"0"	"3"	"5"	"51"	"1"	"3"	"1"	"5"	"6"	"2"	"9"	"273"	"121"	"514"	"160"	"2"	"14"	"87"	"2"	"166"	"127"	"975"	"8"	"142"	"282"	"23"	"1"	"38"	"5"	"0"	"305"	"1"	"77"	"0"	"5"	"2"	"0"	"2"	"0"	"32"	"99"	"7"	"121"	"0"	"64"	"27"	"0"	"0"	"0"	"31"	"255"	"99"	"0"	"0"	"0"	"0"	"5"	"24"	"3"	"94"	"159"	"9"	"374"	"12"	"13"	"10"	"6"	"810"	"174"	"0"	"5"	"82"	"276"	"6"	"90"	"0"	"2679"	"2"	"0"	"48"	"60"	"5"	"0"	"2"	"0"	"55"	"7"	"4"	"120"	"620"	"460"	"55"	"657"	"2"	"26"	"86"	"7"	"1"	"115"	"28"	"69"	"144"	"158"	"15"	"83"	"43"	"6"	"8"	"85"	"234"	"2"	"0"	"0"	"0"	"34"	"330"	"23"	"0"	"104"	"286"	"1163"	"3"	"0"	"287"	"3"	"0"	"1477"	"1"	"8"	"0"	"0"	"381"	"0"	"55"	"157"	"26"	"205"	"4"	"2"	"4"	"111"	"46"	"152"	"3"	"13"	"0"	"0"	"628"	"1"	"0"	"0"	"0"	"0"	"309"	"0"	"4"	"2175"	"171"	"623"	"9"	"18"	"7"	"61"	"5"	"2748"	"56"	"1006"	"0"	"0"	"185"	"100"	"192"	"70"	"17"	"744"	"1"	"1"	"1"	"13"	"39"	"150"	"92"	"286"	"95"	"349"	"72"	"0"	"0"	"8"	"0"	"10"	"4"	"456"	"62"	"0"	"57"	"0"	"36"	"3"	"0"	"29"	"18"	"117"	"116"	"53"	"48"	"1"	"2"	"0"	"4"	"4"	"16"	"246"	"14"	"0"	"10"	"4"	"11"	"0"	"0"	"0"	"100"	"7"	"8"	"386"	"460"	"29"	"3"	"77"	"35"	"204"	"211"	"0"	"0"	"29"	"17"	"0"	"0"	"0"	"69"	"24"	"589"	"10"	"17"	"148"	"267"	"58"	"4"	"239"	"388"	"0"	"53"	"105"	"0"	"0"	"97"	"20"	"69"	"3"	"2"	"11"	"2"	"40"	"21"	"50"	"1485"	"7"	"61"	"24"	"744"	"1599"	"80"	"56"	"46"	"178"	"7"	"428"	"1718"	"301"	"1"	"0"	"136"	"61"	"2202"	"78"	"400"	"2"	"63"	"20"	"83"	"77"	"248"	"550"	"50"	"5"	"633"	"0"	"185"	"82"	"106"	"218"	"81"	"176"	"13"	"127"	"44"	"110"	"969"	"0"	"56"	"0"	"14"	"5"	"60"	"57"	"99"	"375"	"41"	"565"	"156"	"91"	"23"	"89"	"703"	"7"	"9"	"142"	"130"	"53"	"60"	"88"	"43"	"7"	"178"	"12"	"0"	"74"	"198"	"0"	"2"	"250"	"1"	"1"	"13"	"8"	"2"	"854"	"6"	"1"	"0"	"0"	"4"	"78"	"0"	"21"	"1"	"164"	"6"	"74"	"215"	"7"	"1"	"56"	"284"	"6"	"193"	"33"	"113"	"0"	"0"	"0"	"61"	"4"	"57"	"665"	"47"	"126"	"259"	"95"	"0"	"0"	"24"	"926"	"14"	"507"	"3"	"26"	"86"	"56"	"570"	"10"	"130"	"0"	"293"	"4"	"2"	"110"	"145"	"30"	"1"	"137"	"62"	"0"	"69"	"0"	"0"	"23"	"23"	"80"	"213"	"208"	"76"	"47"	"0"	"444"	"168"	"134"	"0"	"0"	"111"	"30"	"67"	"2"	"81"	"121"	"0"	"0"	"0"	"21"	"151"	"0"	"115"	"16"	"413"	"80"	"16"	"0"	"21"	"0"	"17"	"15"	"49"	"63"	"12"	"10"	"41"	"197"	"0"	"106"	"123"	"893"	"1"	"0"	"0"	"71"	"47"	"19"	"27"	"33"	"0"	"99"	"35"	"50"	"0"	"1"	"152"	"188"	"97"	"236"	"32"	"24"	"21"	"28"	"0"	"33"	"71"	"2"	"0"	"32"	"611"	"305"	"2"	"33"	"77"	"40"	"0"	"2"	"13"	"58"	"15"	"64"	"0"	"143"	"1"	"19"	"130"	"10"	"34"	"184"	"40"	"57"	"82"	"1"	"0"	"54"	"0"	"0"	"0"	"0"	"0"	"2"	"0"	"0"	"0"	"0"	"217"	"66"	"25"	"0"	"335"	"0"	"0"	"92"	"0"	"1"	"0"	"0"	"0"	"0"	"0"	"0"	"0"	"0"	"0"	"0"	"166"	"0"	"88"	"22"	"9"	"74"	"15"	"64"	"0"	"0"	"0"	"0"	"0"	"0"	"0"	"0"	"0"	"0"	"0"	"1"	"193"	"177"	"254"	"76"	"1"	"9"	"47"	"0"	"150"	"87"	"15"	"62"	"39"	"170"	"50"	"0"	"51"	"51"	"1"	"0"	"40"	"0"	"0"	"0"	"65"	"55"	"624"	"57"	"59"	"21"	"5"	"15"	"105"	"9"	"2618"	"0"	"1051"	"91"	"216"	"2"	"58"	"0"	"1037"	"29"	"98"	"28"	"76"	"0"	"89"	"429"	"8"	"2"	"22"	"98"	"18"	"65"	"29"	"50"	"27"	"789"	"1"	"90"	"120"	"5"	"13"	"0"	"11"	"3"	"394"	"6"	"232"	"212"	"7"	"89"	"1134"	"1"	"57"	"1"	"30"	"43"	"1"	"65"	"22"	"5"	"81"	"398"	"87"	"462"	"2"	"1"	"1"	"1"	"0"	"74"	"11"	"3"	"32"	"246"	"315"	"40"	"10"	"221"	"31"	"61"	"2"	"458"	"45"	"27"	"40"	"6"	"404"	"13"	"1274"	"1"	"686"	"104"	"110"	"323"	"451"	"79"	"1"	"13"	"156"	"66"	"0"	"328"	"3"	"177"	"0"	"6"	"107"	"39"	"74"	"233"	"63"	"163"	"1"	"1"	"2"	"12"	"5"	"9"	"1"	"1"	"0"	"11"	"8"	"36"	"103"	"0"	"0"	"0"	"0"	"26"	"9"	"34"	"21"	"0"	"0"	"0"	"3"	"1"	"0"	"19"	"103"	"186"	"53"	"0"	"71"	"28"	"37"	"109"	"249"	"96"	"209"	"0"	"82"	"11"	"50"	"24"	"95"	"75"	"231"	"2"	"39"	"42"	"9"	"158"	"8"	"66"	"5"	"2"	"23"	"0"	"184"	"462"	"7974"	"37"	"172"	"243"	"0"	"0"	"208"	"4"	"1"	"259"	"60"	"0"	"176"	"1"	"0"	"11"	"0"	"1"	"10"	"280"	"0"	"3"	"4"	"104"	"134"	"54"	"30"	"148"	"392"	"58"	"449"	"149"	"6"	"14"	"252"	"29"	"23"	"0"	"37"	"118"	"40"	"8"	"8"	"361"	"1"	"0"	"37"	"130"	"427"	"370"	"224"	"33"	"9"	"837"	"2818"	"27"	"301"	"4"	"1"	"2582"	"154"	"120"	"0"	"0"	"0"	"0"	"0"	"35"	"112"	"9"	"9"	"57"	"25"	"741"	"49"	"264"	"60"	"121"	"8"	"248"	"453"	"53"	"123"	"0"	"0"	"76"	"90"	"696"	"110"	"122"	"63"	"183"	"9"	"75"	"24"	"0"	"41"	"142"	"247"	"0"	"172"	"214"	"2"	"2"	"10"	"3"	"42"	"53"	"95"	"81"	"69"	"2"	"4"	"64"	"0"	"982"	"1116"	"2"	"5"	"0"	"0"	"13"	"159"	"47"	"382"	"89"	"5"	"14"	"53"	"104"	"1"	"135"	"2"	"44"	"30"	"679"	"0"	"1"	"37"	"880"	"507"	"1490"	"5"	"2"	"1"	"33"	"1"	"72"	"0"	"11"	"0"	"1"	"4"	"0"	"25"	"0"	"3"	"602"	"0"	"0"	"0"	"447"	"56"	"23"	"88"	"0"	"67"	"301"	"35"	"1"	"106"	"0"	"257"	"29"	"313"	"103"	"355"	"554"	"0"	"358"	"10"	"158"	"0"	"0"	"9"	"694"	"2"	"88"	"12"	"0"	"0"	"8"	"2"	"187"	"502"	"104"	"0"	"0"	"0"	"0"	"23"	"223"	"0"	"0"	"0"	"0"	"0"	"189"	"272"	"255"	"95"	"5"	"0"	"38"	"122"	"181"	"444"	"4"	"22"	"5"	"169"	"71"	"1"	"24"	"237"	"23"	"696"	"70"	"21"	"99"	"721"	"3"	"33"	"292"	"398"	"1"	"45"	"3"	"125"	"28"	"31"	"37"	"41"	"61"	"746"	"0"	"1"	"1"	"4"	"58"	"16"	"9"	"2"	"199"	"7"	"62"	"102"	"773"	"2"	"1"	"1"	"80"	"287"	"57"	"23"	"2"	"145"	"0"	"0"	"3"	"0"	"2"	"1"	"96"	"0"	"1"	"66"	"61"	"1"	"249"	"63"	"97"	"47"	"40"	"13"	"2"	"241"	"215"	"30"	"115"	"2"	"3"	"0"	"79"	"95"	"91"	"16"	"0"	"2"	"244"	"37"	"120"	"253"	"266"	"4541"	"0"	"0"	"0"	"0"	"8"	"13"	"72"	"18"	"3"	"149"	"3"	"0"	"0"	"53"	"60"	"517"	"11"	"38"	"62"	"2"	"4"	"120"	"66"	"2"	"21"	"1"	"7"	"264"	"265"	"28"	"197"	"205"	"226"	"256"	"1"	"9"	"2"	"4"	"12"	"1195"	"228"	"26"	"0"	"0"	"5"	"2"	"8"	"0"	"1"	"0"	"111"	"16"	"37"	"86"	"146"	"163"	"548"	"154"	"572"	"6"	"40"	"501"	"80"	"122"	"476"	"15"	"4"	"325"	"62"	"225"	"2"	"156"	"220"	"0"	"41"	"205"	"85"	"316"	"9"	"275"	"2"	"30"	"14"	"309"	"83"	"45"	"218"	"23"	"161"	"8"	"49"	"43"	"62"	"27"	"2216"	"97"	"198"	"444"	"26"	"129"	"67"	"20"	"65"	"32"	"40"	"125"	"110"	"350"	"293"	"9"	"869"	"177"	"1"	"36"	"26"	"572"	"146"	"66"	"41"	"261"	"2"	"12"	"2"	"0"	"0"	"0"	"1"	"74"	"0"	"0"	"5"	"0"	"0"	"1"	"50"	"72"	"605"	"260"	"215"	"0"	"182"	"1"	"16"	"3"	"600"	"8"	"63"	"0"	"0"	"0"	"0"	"648"	"127"	"54"	"64"	"1"	"657"	"63"	"84"	"113"	"497"	"26"	"4"	"21"	"0"	"13"	"213"	"2"	"612"	"113"	"6"	"1"	"276"	"61"	"52"	"223"	"35"	"90"	"482"	"37"	"11"	"2"	"0"	"83"	"70"	"64"	"0"	"1"	"31"	"293"	"555"	"33"	"0"	"1"	"1"	"19"	"120"	"28"	"4"	"27"	"116"	"444"	"25"	"0"	"119"	"33"	"92"	"183"	"59"	"25"	"39"	"175"	"5"	"128"	"0"	"87"	"245"	"34"	"26"	"52"	"75"	"1"	"1"	"982"	"18"	"5"	"147"	"28"	"43"	"289"	"59"	"14"	"33"	"301"	"245"	"45"	"687"	"298"	"148"	"1"	"0"	"35"	"60"	"12"	"137"	"5"	"9"	"0"	"56"	"1710"	"265"	"57"	"46"	"19"	"90"	"74"	"75"	"21"	"62"	"10"	"12"	"20"	"101"	"3"	"52"	"50"	"400"	"45"	"31"	"19"	"65"	"59"	"44"	"66"	"10"	"29"	"1"	"69"	"160"	"4"	"46"	"62"	"15"	"37"	"233"	"69"	"2392"	"117"	"42"	"4"	"37"	"15"	"2"	"861"	"1"	"350"	"1"	"11"	"339"	"183"	"2"	"54"	"0"	"4"	"572"	"0"	"2"	"90"	"24"	"146"	"154"	"102"	"10"	"13"	"1"	"0"	"27"	"0"	"1"	"358"	"1221"	"68"	"3141"	"24"	"18"	"258"	"100"	"2"	"1"	"13"	"6"	"4"	"40"	"0"	"0"	"2"	"68"	"29"	"1"	"0"	"659"	"88"	"35"	"27"	"2"	"0"	"615"	"36"	"250"	"0"	"2"	"25"	"0"	"4"	"6"	"24"	"142"	"7"	"2515"	"56"	"2"	"1"	"2"	"110"	"0"	"1"	"138"	"207"	"9"	"1"	"2"	"0"	"0"	"0"	"0"	"0"	"0"	"0"	"143"	"0"	"5"	"288"	"68"	"80"	"0"	"0"	"0"	"0"	"0"	"0"	"54"	"895"	"0"	"40"	"53"	"4"	"0"	"383"	"1"	"0"	"24"	"2535"	"94"	"16"	"157"	"0"	"221"	"89"	"0"	"0"	"73"	"1"	"290"	"182"	"7"	"1"	"27"	"0"	"9"	"13"	"80"	"34"	"0"	"562"	"48"	"12"	"1"	"8"	"4"	"131"	"0"	"51"	"97"	"9"	"511"	"1"	"57"	"65"	"54"	"4"	"0"	"140"	"0"	"0"	"4"	"87"	"1"	"6"	"239"	"0"	"31"	"178"	"177"	"632"	"54"	"3"	"11"	"34"	"82"	"225"	"251"	"2"	"671"	"81"	"21"	"11"	"0"	"121"	"16"	"4"	"1"	"0"	"0"	"174"	"358"	"32"	"1223"	"52"	"235"	"3"	"0"	"59"	"0"	"1"	"0"	"139"	"9953"	"568"	"252"	"592"	"9"	"0"	"156"	"0"	"170"	"114"	"331"	"482"	"22"	"54"	"36"	"21"	"113"	"5"	"3"	"0"	"1"	"318"	"25"	"4"	"15"	"31"	"290"	"4"	"149"	"1107"	"95"	"0"	"318"	"1"	"138"	"345"	"0"	"1"	"0"	"8"	"18"	"3"	"172"	"39"	"142"	"303"	"88"	"23"	"17"	"1"	"102"	"2"	"163"	"0"	"1"	"77"	"19"	"54"	"7"	"335"	"202"	"93"	"279"	"64"	"376"	"59"	"103"	"89"	"1"	"60"	"989"	"521"	"111"	"300"	"334"	"459"	"661"	"889"	"34"	"292"	"36"	"7049"	"95"	"302"	"697"	"40"	"1"	"5"	"0"	"206"	"0"	"5"	"136"	"181"	"91"	"26"	"12"	"11"	"76"	"435"	"231"	"232"	"53"	"26"	"0"	"48"	"254"	"75"	"18"	"617"	"1"	"0"	"37"	"245"	"0"	"33"	"0"	"163"	"45"	"4"	"0"	"0"	"111"	"20"	"137"	"20"	"7"	"705"	"7"	"174"	"2"	"91"	"1"	"14"	"69"	"64"	"98"	"135"	"65"	"262"	"1"	"0"	"88"	"191"	"1"	"6"	"2160"	"7"	"151"	"10"	"56"	"76"	"10"	"367"	"2338"	"620"	"35"	"0"	"109"	"3"	"104"	"104"	"36"	"30"	"215"	"486"	"88"	"1"	"748"	"97"	"61"	"3"	"38"	"120"	"9"	"1067"	"386"	"70"	"159"	"130"	"0"	"0"	"6"	"2"	"153"	"66"	"245"	"57"	"2"	"60"	"3"	"2"	"7"	"4"	"27"	"8"	"3458"	"111"	"1"	"2"	"64"	"0"	"1229"	"410"	"16"	"84"	"128"	"0"	"0"	"41"	"114"	"627"	"3290"	"44"	"103"	"287"	"19"	"33"	"2639"	"0"	"0"	"1"	"1"	"177"	"39"	"49"	"3"	"96"	"3"	"0"	"0"	"529"	"106"	"15"	"1"	"1"	"33"	"8"	"2"	"241"	"56"	"2"	"76"	"1"	"0"	"0"	"0"	"0"	"2"	"972"	"89"	"587"	"0"	"17"	"3"	"2"	"2"	"65"	"397"	"6"	"5"	"1"	"2373"	"32"	"46"	"15"	"0"	"479"	"70"	"266"	"0"	"0"	"1"	"2"	"1"	"36"	"535"	"8"	"1"	"15"	"21"	"13"	"929"	"223"	"6"	"1"	"0"	"0"	"0"	"38"	"0"	"89"	"123"	"557"	"31"	"0"	"0"	"4"	"1"	"103"	"14"	"121"	"1"	"1"	"5710"	"72"	"28"	"71"	"462"	"0"	"83"	"208"	"0"	"1"	"0"	"225"	"195"	"3"	"7"	"86"	"3664"	"5879"	"421"	"201"	"6"	"71"	"0"	"0"	"53"	"64"	"55"	"427"	"706"	"47"	"351"	"135"	"79"	"495"	"184"	"1148"	"427"	"0"	"14"	"118"	"161"	"43"	"0"	"238"	"176"	"233"	"1922"	"39"	"7"	"4"	"133"	"38"	"0"	"1048"	"665"	"239"	"481"	"0"	"0"	"250"	"87"	"213"	"43"	"22"	"4"	"17013"	"0"	"0"	"0"	"0"	"0"	"0"	"3"	"304"	"0"	"5"	"0"	"1"	"1"	"0"	"14"	"2"	"199"	"269"	"1216"	"3305"	"239"	"65"	"176"	"92"	"1"	"26"	"4"	"0"	"0"	"0"	"0"	"0"	"0"	"0"	"0"	"306"	"305"	"0"	"0"	"35"	"4"	"125"	"2"	"1"	"0"	"34"	"0"	"0"	"249"	"0"	"0"	"0"	"0"	"1"	"458"	"0"	"0"	"53"	"339"	"35"	"655"	"23"	"178"	"29"	"71"	"204"	"0"	"0"	"0"	"54"	"60"	"42"	"496"	"17"	"440"	"300"	"88"	"0"	"113"	"625"	"238"	"70"	"237"	"8"	"49"	"46"	"64"	"2"	"118"	"302"	"130"	"127"	"441"	"5"	"190"	"62"	"490"	"8"	"3"	"6"	"37"	"85"	"262"	"148"	"238"	"0"	"463"	"49"	"18"	"39"	"0"	"13"	"47"	"2"	"2"	"102"	"2"	"0"	"0"	"186"	"549"	"179"	"131"	"2"	"93"	"4"	"0"	"0"	"0"	"0"	"23"	"2"	"1"	"6"	"0"	"16"	"43"	"3"	"575"	"0"	"3"	"98"	"134"	"6"	"84"	"27"	"119"	"16"	"0"	"2"	"91"	"1"	"2"	"0"	"781"	"199"	"0"	"1"	"109"	"16"	"120"	"49"	"10"	"47"	"64"	"0"	"4"	"158"	"0"	"30"	"308"	"2606"	"22"	"0"	"0"	"345"	"2"	"4"	"1"	"43"	"12"	"99"	"0"	"6"	"37"	"2604"	"82"	"3"	"207"	"317"	"127"	"100"	"65"	"409"	"129"	"0"	"0"	"16"	"0"	"41"	"9"	"160"	"164"	"0"	"331"	"0"	"0"	"14"	"0"	"0"	"2"	"2"	"0"	"0"	"0"	"2"	"27"	"0"	"0"	"1"	"40"	"0"	"0"	"0"	"2"	"0"	"0"	"7"	"61"	"6"	"100"	"1"	"3"	"7"	"5"	"1"	"0"	"6"	"35"	"37"	"14"	"124"	"0"	"0"	"1"	"13"	"394"	"0"	"2"	"0"	"634"	"51"	"67"	"48"	"538"	"11"	"1"	"1"	"0"	"0"	"989"	"470"	"9"	"190"	"11"	"31"	"1"	"0"	"17"	"0"	"0"	"0"	"103"	"200"	"2989"	"2"	"230"	"208"	"48"	"42"	"114"	"66"	"0"	"0"	"64"	"0"	"0"	"66"	"3"	"25"	"94"	"85"	"249"	"1"	"0"	"57"	"119"	"1"	"0"	"0"	"21"	"48"	"45"	"0"	"10"	"830"	"3"	"84"	"20"	"26"	"21"	"148"	"132"	"144"	"245"	"474"	"856"	"11"	"586"	"268"	"75"	"49"	"0"	"15"	"1"	"68"	"67"	"53"	"1"	"99"	"0"	"568"	"176"	"47"	"17"	"849"	"1051"	"119"	"29"	"7"	"62"	"6"	"52"	"8"	"10"	"162"	"19"	"23"	"101"	"2127"	"332"	"113"	"73"	"60"	"6"	"16"	"60"	"0"	"74"	"270"	"62"	"1"	"41"	"152"	"91"	"1"	"37"	"32"	"158"	"529"	"13"	"339"	"47"	"21"	"535"	"105"	"42"	"276"	"13"	"208"	"0"	"3"	"25"	"4"	"3"	"10"	"0"	"6"	"339"	"176"	"117"	"664"	"78"	"105"	"289"	"674"	"0"	"79"	"312"	"325"	"8"	"1"	"11"	"0"	"0"	"403"	"2058"	"6"	"12"	"9"	"0"	"12"	"0"	"1"	"0"	"842"	"64"	"174"	"152"	"47"	"487"	"7"	"0"	"1608"	"9"	"72"	"128"	"162"	"0"	"4"	"0"	"0"	"0"	"0"	"0"	"1"	"0"	"1"	"0"	"0"	"0"	"1"	"0"	"0"	"2"	"4"	"1"	"4"	"165"	"1"	"76"	"28"	"145"	"65"	"5"	"64"	"50"	"522"	"223"	"7"	"50"	"12"	"102"	"0"	"16"	"136"	"2"	"456"	"352"	"138"	"190"	"0"	"238"	"186"	"252"	"121"	"17"	"5"	"0"	"70"	"908"	"150"	"116"	"0"	"56"	"105"	"35"	"2230"	"46"	"667"	"4555"	"41"	"0"	"112"	"19"	"0"	"246"	"792"	"1"	"231"	"205"	"206"	"4"	"651"	"130"	"298"	"299"	"19"	"121"	"461"	"59"	"3"	"1"	"242"	"26"	"0"	"4003"	"3371"	"191"	"543"	"25"	"284"	"83"	"153"	"144"	"123"	"0"	"0"	"35"	"103"	"431"	"98"	"0"	"0"	"178"	"54"	"1"	"190"	"46"	"111"	"21"	"8"	"74"	"93"	"311"	"50"	"43"	"61"	"26"	"298"	"48"	"0"	"76"	"258"	"1"	"260"	"0"	"0"	"94"	"13"	"0"	"0"	"1"	"66"	"222"	"2"	"370"	"140"	"104"	"95"	"509"	"0"	"152"	"73"	"2"	"0"	"3"	"0"	"1"	"16"	"1"	"80"	"0"	"73"	"122"	"306"	"338"	"1468"	"1352"	"1"	"250"	"488"	"2"	"387"	"158"	"963"	"2"	"233"	"172"	"1878"	"3347"	"1"	"702"	"1"	"368"	"38"	"899"	"2"	"15"	"0"	"0"	"85"	"191"	"0"	"0"	"100"	"102"	"19"	"19"	"60"	"0"	"45"	"30"	"101"	"1"	"68"	"918"	"24"	"142"	"0"	"465"	"159"	"20"	"42"	"4"	"41"	"754"	"87"	"49"	"1"	"0"	"26"	"173"	"30"	"598"	"3"	"96"	"393"	"67"	"79"	"21"	"1319"	"2452"	"739"	"626"	"170"	"109"	"640"	"112"	"381"	"27"	"1"	"38"	"473"	"31"	"16"	"0"	"16"	"93"	"90"	"1024"	"4"	"427"	"86"	"223"	"0"	"8"	"28"	"218"	"1"	"38"	"157"	"71"	"53"	"183"	"17"	"3"	"2"	"281"	"41"	"1410"	"29"	"151"	"205"	"83"	"64"	"37"	"1"	"1"	"1023"	"47"	"502"	"131"	"498"	"20"	"1225"	"515"	"38"	"24"	"0"	"0"	"0"	"0"	"0"	"194"	"152"	"82"	"90"	"9"	"141"	"141"	"309"	"88"	"16"	"2"	"0"	"59"	"0"	"234"	"90"	"70"	"0"	"94"	"61"	"218"	"24"	"160"	"235"	"978"	"84"	"0"	"29"	"101"	"3106"	"1063"	"184"	"453"	"350"	"173"	"20"	"743"	"4"	"58"	"91"	"916"	"20"	"2"	"211"	"61"	"22904"	"1"	"122"	"19080"	"0"	"4"	"153"	"0"	"0"	"588"	"28"	"622"	"9"	"253"	"0"	"46"	"255"	"376"	"0"	"1"	"16"	"0"	"29"	"21"	"20"	"0"	"1205"	"3"	"148"	"46"	"7"	"0"	"155"	"40"	"459"	"0"	"15"	"1"	"108"	"422"	"238"	"1311"	"230"	"14"	"743"	"0"	"0"	"1"	"0"	"39"	"151"	"1"	"2"	"6"	"66"	"3"	"0"	"0"	"36"	"509"	"85"	"201"	"222"	"251"	"59"	"22"	"550"	"57"	"1"	"0"	"2"	"15"	"428"	"156"	"65"	"86"	"33"	"1"	"7"	"0"	"7"	"15"	"1933"	"9"	"3"	"104"	"440"	"246"	"108"	"0"	"1017"	"29"	"0"	"27"	"81"	"0"	"1322"	"55"	"129"	"1940"	"2333"	"2"	"120"	"118"	"11"	"57"	"78"	"0"	"0"	"95"	"43"	"54"	"27"	"75"	"24"	"3"	"1"	"132"	"14"	"123"	"0"	"2"	"367"	"0"	"0"	"442"	"3"	"169"	"148"	"139"	"120"	"224"	"268"	"1"	"0"	"446"	"4"	"256"	"261"	"156"	"98"	"0"	"8"	"429"	"30"	"458"	"20"	"51"	"117"	"3"	"301"	"47"	"133"	"75"	"734"	"6"	"2"	"7"	"8"	"6"	"0"	"0"	"35"	"66"	"173"	"957"	"1543"	"2"	"307"	"1"	"2"	"0"	"6"	"0"	"3"	"99"	"0"	"0"	"0"	"0"	"0"	"1"	"0"	"0"	"0"	"0"	"159"	"329"	"508"	"0"	"0"	"6"	"208"	"35"	"2"	"190"	"272"	"70"	"3"	"39"	"2"	"2"	"2"	"23"	"59"	"57"	"301"	"0"	"244"	"88"	"73"	"79"	"36"	"4"	"106"	"9"	"151"	"15"	"48"	"128"	"200"	"1"	"55"	"86"	"3"	"0"	"0"	"0"	"171"	"48"	"19"	"563"	"122"	"34"	"6"	"62"	"0"	"78"	"836"	"12"	"0"	"145"	"131"	"185"	"33"	"110"	"64"	"1918"	"0"	"79"	"26"	"259"	"0"	"1"	"0"	"18"	"0"	"1"	"0"	"0"	"0"	"0"	"0"	"3610"	"245"	"103"	"48"	"524"	"262"	"2"	"2"	"0"	"1"	"254"	"0"	"13"	"103"	"2881"	"67"	"8"	"14"	"3"	"158"	"81"	"0"	"49"	"0"	"87"	"13"	"45"	"130"	"7"	"1"	"28"	"278"	"54"	"0"	"3"	"261"	"2"	"12"	"16"	"1"	"0"	"7"	"381"	"18"	"42"	"129"	"3577"	"11"	"313"	"34"	"781"	"303"	"538"	"0"	"38"	"122"	"137"	"62"	"100"	"887"	"4318"	"10"	"0"	"0"	"0"	"6"	"3"	"0"	"1"	"3"	"0"	"0"	"8"	"114"	"89"	"235"	"143"	"5"	"4"	"1"	"2"	"0"	"0"	"42"	"10"	"110"	"42"	"1"	"0"	"0"	"0"	"461"	"63"	"0"	"130"	"0"	"50"	"0"	"281"	"0"	"0"	"2"	"45"	"178"	"78"	"35"	"244"	"3"	"72"	"836"	"138"	"12"	"2"	"0"	"533"	"22"	"157"	"142"	"395"	"626"	"191"	"48"	"42"	"72"	"3"	"241"	"315"	"158"	"201"	"25"	"32"	"1010"	"82"	"97"	"1"	"0"	"104"	"199"	"0"	"39"	"36"	"398"	"255"	"220"	"321"	"465"	"17"	"3"	"0"	"2"	"0"	"0"	"0"	"0"	"146"	"0"	"27"	"425"	"75"	"164"	"9"	"69"	"687"	"20"	"64"	"89"	"66"	"6"	"17"	"408"	"2"	"621"	"0"	"57"	"101"	"1"	"8"	"39"	"84"	"3"	"373"	"231"	"0"	"23"	"52"	"505"	"95"	"5"	"12"	"44"	"3"	"306"	"21"	"345"	"339"	"47"	"13"	"2"	"223"	"10"	"155"	"459"	"514"	"36"	"26"	"63"	"80"	"0"	"24"	"115"	"47"	"2"	"72"	"3"	"1"	"14"	"96"	"116"	"35"	"26"	"15"	"36"	"90"	"137"	"52"	"345"	"63"	"13"	"47"	"63"	"45"	"182"	"98"	"180"	"1"	"3"	"277"	"0"	"11"	"456"	"77"	"38"	"0"	"5"	"17"	"1"	"0"	"4"	"0"	"67"	"14"	"64"	"0"	"36"	"430"	"3"	"36"	"495"	"0"	"1"	"35"	"305"	"245"	"1"	"15"	"6"	"159"	"40"	"64"	"88"	"21"	"0"	"222"	"871"	"281"	"180"	"110"	"182"	"93"	"109"	"20"	"187"	"0"	"0"	"0"	"0"	"0"	"919"	"61"	"84"	"474"	"659"	"210"	"3126"	"8"	"37"	"783"	"37"	"8"	"345"	"1711"	"44"	"385"	"4"	"550"	"260"	"146"	"490"	"9"	"15"	"424"	"2"	"2518"	"111"	"79"	"4"	"39"	"1"	"1"	"1"	"0"	"0"	"33"	"144"	"1"	"134"	"2"	"1"	"0"	"562"	"76"	"44"	"281"	"11"	"1"	"1"	"0"	"42"	"0"	"0"	"0"	"0"	"2"	"56"	"0"	"76"	"315"	"182"	"420"	"1"	"0"	"215"	"3"	"0"	"10"	"237"	"314"	"0"	"246"	"433"	"26"	"138"	"4"	"0"	"2"	"2"	"1"	"2"	"0"	"3"	"9"	"267"	"254"	"58"	"29"	"42"	"599"	"17"	"21"	"6"	"1130"	"12"	"2"	"323"	"4"	"0"	"112"	"165"	"185"	"115"	"44"	"22"	"39"	"8"	"451"	"1"	"9"	"0"	"2840"	"54"	"15"	"112"	"5"	"351"	"9"	"110"	"845"	"202"	"115"	"0"	"116"	"157"	"170"	"0"	"0"	"8"	"242"	"9"	"27"	"121"	"73"	"332"	"100"	"7"	"3"	"52"	"359"	"121"	"5"	"7"	"0"	"48"	"92"	"1842"	"8"	"0"	"140"	"176"	"98"	"38"	"79"	"0"	"252"	"64"	"19"	"440"	"1431"	"33"	"182"	"11"	"59"	"48"	"0"	"0"	"90"	"79"	"13"	"37"	"1"	"1"	"4"	"1"	"0"	"36"	"0"	"1"	"0"	"37"	"0"	"1"	"0"	"0"	"0"	"90"	"48"	"11"	"346"	"420"	"14"	"40"	"9"	"9"	"68"	"139"	"40"	"5"	"165"	"66"	"10"	"225"	"149"	"0"	"427"	"0"	"5"	"265"	"0"	"0"	"0"	"154"	"3"	"84"	"168"	"3"	"1"	"62"	"188"	"22"	"3"	"183"	"780"	"98"	"5965"	"20"	"0"	"1"	"2"	"0"	"3360"	"4"	"0"	"3836"	"158"	"125"	"68"	"14"	"38"	"2320"	"936"	"364"	"2"	"6"	"37"	"1"	"20"	"0"	"71"	"10"	"819"	"12"	"117"	"6"	"247"	"81"	"51"	"537"	"81"	"0"	"0"	"122"	"1"	"997"	"807"	"31"	"0"	"125"	"56"	"2"	"0"	"2"	"515"	"25"	"22"	"81"	"62"	"0"	"0"	"389"	"6"	"33"	"0"	"0"	"329"	"678"	"724"	"680"	"123"	"58"	"0"	"0"	"0"	"0"	"0"	"0"	"0"	"7"	"15"	"102"	"6"	"49"	"95"	"0"	"67"	"104"	"2"	"10"	"48"	"187"	"0"	"24"	"0"	"383"	"952"	"0"	"31"	"69"	"3"	"244"	"53"	"365"	"0"	"0"	"0"	"1"	"1"	"3359"	"111"	"35"	"65"	"94"	"1"	"109"	"5"	"43"	"5"	"151"	"155"	"18"	"14"	"23"	"0"	"0"	"1"	"25"	"20"	"0"	"0"	"0"	"117"	"16"	"0"	"1"	"7"	"0"	"0"	"284"	"3"	"64"	"7"	"4"	"630"	"1"	"22"	"25"	"142"	"339"	"59"	"95"	"206"	"98"	"65"	"178"	"15"	"86"	"21"	"288"	"589"	"7"	"42"	"9"	"42"	"45"	"271"	"297"	"62"	"190"	"138"	"70"	"3"	"40"	"352"	"29"	"172"	"85"	"214"	"29"	"33"	"21"	"31"	"0"	"0"	"0"	"4"	"1"	"31"	"50"	"0"	"11"	"0"	"32"	"613"	"74"	"34"	"0"	"92"	"1"	"235"	"0"	"15"	"60"	"129"	"22"	"57"	"317"	"73"	"3"	"261"	"14"	"2"	"353"	"68"	"1"	"138"	"93"	"266"	"52"	"0"	"71"	"136"	"138"	"442"	"188"	"50"	"110"	"269"	"42"	"22"	"7"	"576"	"51"	"382"	"76"	"14"	"354"	"9"	"303"	"449"	"1050"	"104"	"40"	"0"	"29"	"17"	"1"	"628"	"34"	"4"	"7"	"36"	"44"	"41"	"21"	"189"	"6"	"13"	"984"	"14"	"6"	"1572"	"60"	"34"	"34"	"142"	"160"	"739"	"10"	"105"	"153"	"28"	"340"	"137"	"20"	"25"	"9"	"9"	"25"	"56"	"932"	"1"	"85"	"2761"	"2"	"7"	"80"	"53"	"0"	"82"	"64"	"206"	"75"	"578"	"84"	"147"	"66"	"68"	"23"	"2"	"4"	"19"	"123"	"30"	"4"	"63"	"570"	"252"	"109"	"51"	"451"	"74"	"0"	"419"	"1"	"67"	"332"	"153"	"283"	"18"	"236"	"60"	"11"	"30"	"0"	"518"	"143"	"265"	"33"	"960"	"246"	"203"	"297"	"72"	"310"	"58"	"0"	"124"	"440"	"1"	"0"	"27"	"20"	"175"	"22"	"0"	"0"	"15"	"184"	"214"	"93"	"99"	"31"	"5"	"1158"	"2"	"67"	"54"	"81"	"4"	"1"	"21"	"0"	"784"	"64"	"129"	"6"	"0"	"263"	"20"	"0"	"7"	"0"	"167"	"328"	"249"	"3"	"0"	"316"	"19"	"1"	"0"	"0"	"71"	"7"	"248"	"37"	"0"	"137"	"6"	"4"	"18"	"2"	"10"	"100"	"1"	"3"	"192"	"3"	"87"	"173"	"361"	"1321"	"46"	"40"	"499"	"116"	"1806"	"30"	"2"	"0"	"1"	"15"	"16"	"6"	"240"	"7"	"0"	"8"	"138"	"58"	"245"	"81"	"237"	"0"	"169"	"80"	"59"	"468"	"492"	"0"	"0"	"1"	"91"	"0"	"2"	"0"	"1"	"0"	"1"	"34"	"46"	"140"	"6"	"99"	"20"	"175"	"45"	"26"	"58"	"13"	"59"	"78"	"28"	"114"	"199"	"269"	"41"	"57"	"7"	"232"	"781"	"16"	"149"	"0"	"1"	"4"	"30"	"401"	"142"	"89"	"224"	"6"	"13"	"0"	"0"	"2705"	"215"	"4"	"24"	"215"	"344"	"0"	"156"	"53"	"12"	"109"	"26"	"94"	"0"	"832"	"104"	"305"	"57"	"7"	"72"	"359"	"19"	"10"	"2"	"25"	"30"	"147"	"48"	"29"	"38"	"1"	"14"	"314"	"0"	"702"	"172"	"297"	"60"	"57"	"0"	"94"	"1"	"62"	"413"	"124"	"33"	"42"	"164"	"105"	"635"	"31"	"44"	"0"	"240"	"2"	"0"	"36"	"104"	"77"	"70"	"56"	"53"	"117"	"328"	"302"	"282"	"222"	"94"	"36"	"1"	"0"	"308"	"1"	"178"	"114"	"91"	"57"	"16"	"16"	"2"	"83"	"12"	"26"	"12"	"9"	"33"	"0"	"1"	"82"	"0"	"0"	"1"	"1"	"29"	"78"	"0"	"349"	"15"	"209"	"29"	"2"	"0"	"59"	"91"	"2"	"555"	"201"	"54"	"268"	"155"	"194"	"19"	"89"	"387"	"586"	"219"	"481"	"390"	"172"	"0"	"271"	"406"	"43"	"457"	"187"	"97"	"21"	"147"	"457"	"254"	"110"	"67"	"3"	"712"	"5002"	"125"	"101"	"0"	"4"	"0"	"23"	"28"	"3115"	"149"	"180"	"54"	"373"	"29"	"216"	"202"	"0"	"16"	"370"	"1527"	"945"	"3"	"132"	"395"	"5"	"109"	"0"	"300"	"81"	"0"	"1"	"8"	"87"	"0"	"0"	"0"	"0"	"0"	"0"	"0"	"12"	"300"	"49"	"83"	"65"	"8"	"13"	"0"	"332"	"477"	"29"	"0"	"8"	"384"	"3"	"7"	"160"	"146"	"636"	"0"	"20"	"29"	"5880"	"0"	"47"	"1977"	"651"	"423"	"100"	"29"	"174"	"1676"	"182"	"315"	"4452"	"441"	"319"	"3"	"0"	"1"	"99"	"0"	"58"	"0"	"100"	"88"	"229"	"191"	"215"	"5"	"25"	"0"	"337"	"103"	"1236"	"56"	"227"	"11"	"109"	"1"	"10"	"77"	"227"	"58"	"166"	"1"	"90"	"28"	"0"	"0"	"816"	"109"	"258"	"131"	"139"	"174"	"566"	"112"	"71"	"35"	"377"	"340"	"494"	"63"	"0"	"0"	"14"	"48"	"4"	"530"	"130"	"4"	"8"	"0"	"11"	"3"	"0"	"19"	"414"	"749"	"368"	"129"	"705"	"122"	"79"	"26"	"4"	"521"	"84"	"1437"	"2"	"207"	"0"	"166"	"0"	"128"	"304"	"38"	"15"	"3706"	"24"	"7"	"0"	"5"	"1373"	"37"	"159"	"60"	"16"	"275"	"382"	"33"	"0"	"3"	"0"	"0"	"0"	"908"	"376"	"76"	"119"	"297"	"412"	"80"	"96"	"137"	"718"	"176"	"0"	"228"	"138"	"59"	"374"	"59"	"35"	"139"	"0"	"26"	"264"	"577"	"1329"	"378"	"22"	"396"	"491"	"940"	"205"	"299"	"26"	"690"	"209"	"1006"	"5"	"20"	"30"	"186"	"84"	"22"	"537"	"741"	"55"	"100"	"46"	"149"	"14"	"0"	"218"	"37"	"0"	"23"	"0"	"1"	"134"	"66"	"17"	"0"	"191"	"36"	"62"	"53"	"186"	"91"	"36"	"5"	"76"	"2"	"3"	"165"	"104"	"236"	"224"	"396"	"32"	"103"	"246"	"23"	"8"	"83"	"1"	"1"	"1"	"0"	"130"	"0"	"1"	"0"	"2"	"0"	"0"	"15"	"196"	"114"	"1"	"64"	"0"	"0"	"0"	"8"	"263"	"2"	"0"	"56"	"243"	"30"	"3"	"356"	"0"	"0"	"46"	"130"	"457"	"1"	"0"	"776"	"459"	"300"	"103"	"218"	"0"	"182"	"126"	"47"	"12"	"402"	"102"	"3"	"70"	"490"	"28"	"68"	"81"	"9"	"2"	"3"	"3"	"347"	"2"	"0"	"3"	"1"	"7"	"547"	"30"	"60"	"175"	"13"	"9"	"0"	"27"	"5"	"48"	"3"	"158"	"61"	"1"	"92"	"54"	"0"	"4"	"125"	"240"	"12"	"1"	"13"	"0"	"116"	"47"	"231"	"51"	"0"	"304"	"0"	"119"	"509"	"1041"	"0"	"0"	"0"	"0"	"0"	"0"	"0"	"0"	"0"	"0"	"0"	"0"	"0"	"0"	"0"	"0"	"0"	"1"	"250"	"209"	"362"	"84"	"1072"	"0"	"84"	"363"	"206"	"1"	"16"	"11"	"225"	"339"	"2"	"143"	"17"	"300"	"63"	"0"	"0"	"0"	"0"	"309"	"4"	"49"	"300"	"458"	"95"	"64"	"44"	"67"	"13"	"160"	"0"	"0"	"238"	"682"	"1"	"4782"	"96"	"153"	"101"	"60"	"1"	"4"	"518"	"60"	"79"	"137"	"0"	"0"	"0"	"104"	"105"	"114"	"397"	"46"	"914"	"367"	"2"	"12"	"119"	"214"	"483"	"420"	"39"	"4"	"0"	"93"	"0"	"354"	"2"	"4"	"33"	"260"	"407"	"353"	"10"	"1"	"3"	"92"	"54"	"29"	"65"	"30"	"354"	"15"	"67"	"300"	"3589"	"21"	"527"	"85"	"88"	"84"	"94"	"82"	"164"	"761"	"4"	"59"	"83"	"36"	"0"	"29"	"7"	"27"	"17"	"37"	"49"	"12"	"634"	"284"	"1"	"2"	"10"	"17"	"121"	"8"	"23"	"611"	"230"	"0"	"730"	"0"	"0"	"1"	"0"	"0"	"0"	"0"	"599"	"440"	"557"	"154"	"502"	"190"	"47"	"179"	"17"	"260"	"57"	"4"	"30"	"1"	"473"	"0"	"314"	"0"	"339"	"4"	"87"	"915"	"13"	"38"	"89"	"338"	"1333"	"1656"	"471"	"17"	"35"	"146"	"553"	"1"	"0"	"297"	"161"	"67"	"188"	"613"	"33"	"35"	"741"	"35"	"0"	"1"	"258"	"62"	"1"	"103"	"404"	"73"	"25"	"53"	"10"	"31"	"729"	"46"	"1"	"5"	"7"	"206"	"1671"	"248"	"3"	"326"	"132"	"3555"	"0"	"213"	"1"	"431"	"342"	"79"	"13"	"516"	"122"	"35"	"764"	"37"	"533"	"64"	"1"	"857"	"1"	"583"	"720"	"152"	"5418"	"207"	"121"	"725"	"210"	"7"	"304"	"112"	"937"	"19"	"44"	"14"	"55"	"52"	"545"	"159"	"480"	"131"	"125"	"12"	"1"	"97"	"483"	"139"	"437"	"193"	"960"	"179"	"395"	"0"	"0"	"136"	"1107"	"941"	"100"	"247"	"476"	"1184"	"83"	"5415"	"106"	"405"	"98"	"89"	"849"	"430"	"5"	"8"	"204"	"848"	"336"	"3"	"0"	"991"	"520"	"376"	"31"	"275"	"1"	"298"	"339"	"35"	"4"	"538"	"4"	"137"	"37"	"206"	"1000"	"21"	"1431"	"529"	"144"	"838"	"949"	"119"	"565"	"685"	"251"	"53"	"7"	"433"	"0"	"153"	"0"	"152"	"34"	"665"	"124"	"2"	"118"	"18"	"1607"	"60"	"349"	"6"	"105"	"0"	"0"	"1698"	"168"	"0"	"0"	"10"	"22"	"18"	"2"	"1463"	"44"	"85"	"0"	"0"	"0"	"0"	"0"	"0"	"5"	"0"	"15"	"30"	"1"	"0"	"0"	"2"	"0"	"0"	"645"	"0"	"0"	"200"	"0"	"0"	"0"	"0"	"329"	"292"	"16"	"151"	"1"	"6"	"1"	"0"	"0"	"0"	"0"	"0"	"0"	"99"	"1"	"3"	"4"	"2"	"0"	"67"	"667"	"4908"	"274"	"1"	"196"	"149"	"0"	"6"	"154"	"87"	"20"	"1"	"5"	"0"	"2"	"658"	"0"	"4"	"247"	"30"	"328"	"5"	"0"	"1"	"0"	"0"	"1058"	"144"	"1"	"315"	"72"	"6"	"66"	"4"	"15"	"727"	"1"	"0"	"0"	"2"	"1"	"0"	"0"	"0"	"0"	"0"	"1"	"0"	"0"	"718"	"1"	"0"	"1"	"836"	"10"	"0"	"32"	"16"	"311"	"0"	"1"	"1"	"105"	"6"	"0"	"0"	"3"	"45"	"1"	"683"	"126"	"238"	"4"	"0"	"0"	"0"	"0"	"0"	"0"	"0"	"1"	"0"	"133"	"0"	"5"	"160"	"1"	"0"	"2"	"0"	"0"	"0"	"0"	"0"	"59"	"104"	"65"	"0"	"2"	"0"	"0"	"2"	"0"	"308"	"18"	"45"	"1"	"57"	"362"	"3"	"0"	"0"	"1"	"0"	"0"	"0"	"0"	"0"	"0"	"0"	"0"	"0"	"1"	"0"	"8"	"0"	"0"	"0"	"0"	"0"	"0"	"1"	"897"	"260"	"45"	"1"	"175"	"22"	"48"	"257"	"2"	"0"	"1"	"3"	"0"	"584"	"0"	"472"	"0"	"0"	"279"	"173"	"0"	"0"	"0"	"435"	"0"	"0"	"7"	"57"	"99"	"5"	"0"	"3"	"78"	"8"	"60"	"1"	"0"	"9"	"0"	"1545"	"2"	"1"	"0"	"427"	"6010"	"278"	"125"	"130"	"586"	"0"	"45"	"173"	"20"	"14"	"1"	"83"	"1333"	"540"	"51"	"37"	"2"	"109"	"14"	"62"	"0"	"12"	"0"	"3884"	"79"	"102"	"1"	"21"	"3"	"166"	"29"	"225"	"67"	"39"	"4"	"38"	"460"	"2"	"0"	"0"	"0"	"83"	"0"	"138"	"62"	"3"	"0"	"139"	"332"	"0"	"2"	"0"	"17050"	"2"	"2"	"253"	"0"	"24"	"605"	"17"	"57"	"5002"	"56"	"103"	"122"	"780"	"83"	"21"	"1"	"30"	"16"	"2471"	"61"	"91"	"4"	"293"	"781"	"109"	"127"	"392"	"26"	"3"	"254"	"111"	"2"	"212"	"576"	"0"	"3444"	"2033"	"0"	"18"	"6"	"416"	"3"	"925"	"177"	"7"	"2"	"36"	"1"	"119"	"24"	"17"	"0"	"57"	"366"	"3"	"207"	"0"	"0"	"20"	"5"	"0"	"25"	"52"	"518"	"585"	"148"	"8"	"209"	"0"	"2011"	"13"	"0"	"71"	"32"	"0"	"21"	"48"	"99"	"843"	"318"	"14"	"2441"	"194"	"165"	"0"	"2340"	"42"	"135"	"24"	"63"	"30"	"155"	"0"	"1"	"0"	"0"	"0"	"1369"	"0"	"228"	"668"	"113"	"792"	"2"	"0"	"0"	"13"	"435"	"12"	"16"	"147"	"0"	"0"	"0"	"215"	"65"	"0"	"62"	"112"	"22"	"71"	"0"	"158"	"159"	"91"	"0"	"1616"	"0"	"7"	"960"	"80"	"0"	"11"	"4"	"0"	"0"	"725"	"2160"	"1"	"10"	"1"	"14"	"40"	"214"	"378"	"204"	"0"	"0"	"0"	"3"	"47"	"1"	"0"	"30"	"89"	"98"	"6"	"9"	"2"	"994"	"172"	"0"	"0"	"379"	"0"	"96"	"115"	"20"	"11"	"29"	"433"	"64"	"205"	"87"	"3"	"38"	"6"	"3"	"1"	"119"	"485"	"2"	"418"	"17"	"11"	"23"	"24"	"366"	"517"	"27"	"255"	"79"	"0"	"1"	"195"	"1"	"23"	"200"	"204"	"116"	"0"	"0"	"51"	"0"	"268"	"158"	"12"	"0"	"169"	"6"	"76"	"12"	"31"	"0"	"0"	"4"	"12"	"236"	"1"	"6"	"109"	"469"	"4"	"106"	"15"	"164"	"0"	"1"	"197"	"0"	"0"	"15"	"2"	"8"	"22"	"1"	"0"	"5"	"1"	"0"	"0"	"0"	"1"	"8"	"3"	"0"	"1"	"17"	"1"	"0"	"1"	"79"	"1"	"0"	"1"	"0"	"2"	"0"	"2"	"6"	"18"	"0"	"0"	"0"	"24"	"15"	"0"	"2"	"63"	"1"	"0"	"2"	"0"	"0"	"5"	"0"	"17"	"7"	"0"	"416"	"1"	"4"	"1"	"70"	"0"	"0"	"8204"	"0"	"2136"	"0"	"0"	"11"	"1845"	"7222"	"0"	"91"	"2"	"1"	"0"	"0"	"0"	"0"	"426"	"0"	"2"	"0"	"0"	"19"	"3198"	"1"	"619"	"0"	"110337"	"0"	"997"	"40"	"215"	"262"	"0"	"158"	"1"	"79"	"101"	"0"	"38"	"21"	"536"	"2"	"134"	"4"	"141"	"100"	"26"	"1"	"112"	"88"	"3039"	"4"	"237"	"293"	"137"	"162"	"217"	"0"	"10"	"897"	"3"	"2"	"0"	"110"	"5"	"21"	"1"	"17"	"1"	"45"	"28"	"1"	"59"	"143"	"1"	"58"	"404"	"21"	"1"	"1"	"78"	"278"	"8"	"14"	"2"	"0"	"25"	"17"	"4"	"0"	"4"	"19"	"0"	"10"	"30"	"24"	"0"	"0"	"3"	"17"	"563"	"194"	"121"	"171"	"0"	"19"	"37"	"88"	"5529"	"0"	"1069"	"182"	"1298"	"103"	"0"	"93"	"0"	"290"	"0"	"87"	"3"	"1"	"1"	"178"	"25"	"0"	"1"	"1"	"16"	"159"	"300"	"0"	"0"	"14"	"0"	"3"	"1"	"0"	"41"	"0"	"0"	"0"	"1"	"1"	"0"	"2"	"6"	"5"	"53"	"0"	"1"	"0"	"3"	"1"	"1"	"0"	"5"	"2"	"108"	"0"	"0"	"6"	"47"	"5"	"2"	"11"	"99"	"3"	"0"	"0"	"0"	"8"	"5"	"2"	"1"	"0"	"2"	"4"	"0"	"0"	"2"	"541"	"0"	"1"	"0"	"1"	"0"	"0"	"0"	"0"	"1"	"11"	"0"	"204"	"3"	"80"	"7"	"62"	"0"	"0"	"5"	"0"	"1"	"2"	"0"	"90"	"10"	"1"	"4"	"16"	"0"	"0"	"0"	"0"	"2"	"0"	"3"	"2"	"2"	"1"	"0"	"1"	"1"	"0"	"1"	"53"	"7"	"10"	"0"	"1"	"0"	"1"	"161"	"20"	"0"	"0"	"6"	"0"	"6"	"0"	"0"	"0"	"0"	"3"	"1"	"0"	"1"	"268"	"3"	"0"	"2"	"0"	"0"	"0"	"4"	"4"	"1"	"0"	"0"	"0"	"4"	"1"	"1"	"39"	"0"	"0"	"4"	"0"	"0"	"2"	"3"	"0"	"1"	"0"	"22"	"6"	"1"	"3"	"3"	"0"	"0"	"33"	"0"	"587"	"0"	"2"	"137"	"1"	"0"	"29"	"1"	"1193"	"1"	"1"	"1"	"1"	"1"	"20"	"0"	"12"	"0"	"161"	"0"	"0"	"0"	"11"	"0"	"0"	"2"	"4"	"0"	"69"	"0"	"13"	"39"	"1"	"55"	"0"	"70"	"2"	"0"	"91"	"0"	"0"	"0"	"2"	"5"	"1"	"503"	"7"	"1"	"10"	"29"	"1"	"3"	"4936"	"1"	"0"	"0"	"0"	"4"	"36"	"2"	"10"	"59"	"10"	"1"	"30"	"2"	"1"	"0"	"0"	"14"	"0"	"0"	"0"	"10"	"1"	"0"	"0"	"0"	"18"	"0"	"0"	"0"	"0"	"0"	"4"	"0"	"0"	"2"	"0"	"0"	"0"	"0"	"0"	"3"	"0"	"28"	"2"	"0"	"0"	"16"	"0"	"2"	"14"	"5"	"29"	"1"	"0"	"0"	"0"	"1"	"2"	"6"	"0"	"2"	"7"	"1"	"1"	"7"	"0"	"0"	"3"	"0"	"2"	"0"	"1"	"3484"	"56"	"6"	"6"	"203"	"212"	"65"	"0"	"903"	"0"	"0"	"16"	"482"	"1"	"0"	"104"	"113"	"18"	"24"	"33"	"49"	"19"	"25"	"106"	"62"	"118"	"14"	"0"	"7"	"0"	"25"	"142"	"5"	"177"	"207"	"41"	"22"	"3"	"236"	"68"	"81"	"3"	"8"	"17"	"5"	"128"	"9"	"434"	"51"	"23"	"100"	"168"	"112"	"745"	"3"	"390"	"50"	"467"	"2151"	"322"	"4"	"6"	"554"	"331"	"247"	"1351"	"94"	"159"	"357"	"5"	"91"	"0"	"20"	"0"	"0"	"0"	"1"	"5"	"0"	"0"	"0"	"0"	"0"	"8"	"0"	"0"	"0"	"5"	"4"	"1"	"0"	"421"	"1"	"0"	"1"	"0"	"15"	"187"	"3"	"1"	"0"	"2"	"0"	"3"	"0"	"0"	"0"	"0"	"0"	"1"	"0"	"0"	"15"	"0"	"1"	"0"	"22"	"0"	"2"	"0"	"0"	"0"	"0"	"30"	"0"	"39"	"241"	"0"	"0"	"1"	"11"	"0"	"320"	"1"	"1"	"1"	"0"	"0"	"0"	"0"	"0"	"0"	"0"	"3"	"1"	"0"	"0"	"0"	"0"	"0"	"0"	"0"	"0"	"0"	"1"	"0"	"0"	"0"	"0"	"0"	"0"	"0"	"0"	"0"	"0"	"0"	"1"	"2"	"5"	"0"	"0"	"0"	"3"	"0"	"0"	"0"	"0"	"0"	"0"	"0"	"0"	"0"	"1"	"0"	"0"	"2"	"0"	"0"	"0"	"0"	"0"	"234"	"69"	"326"	"0"	"390"	"58"	"713"	"369"	"73"	"343"	"282"	"4"	"130"	"917"	"248"	"792"	"416"	"154"	"457"	"108"	"22"	"77"	"14"	"185"	"104"	"478"	"85"	"235"	"69"	"275"	"404"	"61"	"45"	"21"	"22"	"25"	"184"	"350"	"2959"	"0"	"0"	"0"	"1068"	"1"	"5"	"9"	"44"	"88"	"0"	"0"	"0"	"129"	"417"	"316"	"104"	"2"	"9"	"1"	"5"	"1"	"1"	"1"	"5"	"6"	"6"	"6"	"2"	"1"	"2"	"20"	"2"	"71"	"194"	"430"	"175"	"109"	"142"	"4"	"137"	"33"	"782"	"5856"	"436"	"184"	"8"	"306"	"83"	"92"	"40"	"978"	"357"	"252"	"1913"	"114"	"90"	"87"	"86"	"116"	"84"	"250"	"18"	"293"	"54"	"191"	"63"	"121"	"43"	"1870"	"4876"	"3"	"111"	"91"	"192"	"24"	"3"	"0"	"0"	"4206"	"91"	"297"	"1399"	"19"	"37"	"2184"	"35"	"564"	"66"	"697"	"8"	"223"	"276"	"24"	"1"	"354"	"1"	"155"	"363"	"1766"	"565"	"55"	"297"	"112"	"787"	"789"	"937"	"227"	"890"	"4604"	"208"	"0"	"255"	"134"	"0"	"0"	"715"	"1"	"0"	"0"	"0"	"167"	"1"	"0"	"1"	"1"	"8"	"273"	"464"	"8"	"1"	"0"	"335"	"2"	"7"	"0"	"0"	"1639"	"333"	"0"	"96"	"37"	"442"	"83"	"207"	"2"	"548"	"10"	"45"	"26"	"1"	"13"	"185"	"439"	"126"	"202"	"11"	"254"	"410"	"4"	"393"	"42"	"29"	"1"	"0"	"46"	"3"	"108"	"0"	"254"	"2"	"159"	"16"	"623"	"220"	"149"	"78"	"615"	"129"	"1924"	"105"	"1"	"1"	"4"	"0"	"0"	"0"	"0"	"1"	"0"	"0"	"0"	"0"	"0"	"0"	"0"	"0"	"272"	"59"	"85"	"896"	"24"	"814"	"1"	"30"	"184"	"297"	"59"	"4"	"131"	"12"	"219"	"467"	"2"	"0"	"3"	"6"	"295"	"52"	"34"	"187"	"20"	"15"	"26"	"389"	"79"	"9"	"299"	"463"	"77"	"180"	"53"	"28"	"209"	"317"	"1038"	"5"	"513"	"10"	"0"	"1"	"0"	"1"	"46"	"20"	"15"	"1"	"33"	"3"	"0"	"22"	"396"	"36"	"69"	"0"	"2"	"429"	"553"	"498"	"0"	"11"	"3"	"36"	"9"	"80"	"772"	"296"	"219"	"636"	"918"	"133"	"6"	"17"	"0"	"25"	"33"	"200"	"25"	"233"	"0"	"9"	"138"	"0"	"0"	"0"	"0"	"0"	"0"	"0"	"0"	"0"	"0"	"0"	"0"	"0"	"0"	"0"	"0"	"0"	"0"	"0"	"0"	"0"	"0"	"334"	"34"	"7"	"45"	"0"	"18"	"0"	"142"	"2"	"190"	"23"	"43"	"1096"	"540"	"0"	"0"	"0"	"0"	"0"	"0"	"0"	"0"	"0"	"0"	"0"	"0"	"1"	"0"	"0"	"1"	"0"	"1"	"0"	"7"	"1"	"0"	"0"	"0"	"0"	"1"	"8"	"31"	"335"	"323"	"22"	"306"	"90"	"0"	"0"	"3"	"36"	"237"	"0"	"600"	"8"	"3"	"742"	"24"	"95"	"91"	"0"	"69"	"0"	"347"	"12"	"6"	"357"	"0"	"0"	"0"	"190"	"4"	"58"	"0"	"0"	"20"	"124"	"660"	"88"	"31"	"0"	"16"	"3"	"10"	"0"	"0"	"0"	"251"	"8"	"324"	"346"	"664"	"404"	"68"	"31"	"0"	"0"	"0"	"0"	"23"	"16"	"122"	"91"	"46"	"246"	"89"	"0"	"0"	"0"	"2"	"0"	"176"	"35"	"109"	"154"	"159"	"346"	"108"	"704"	"312"	"202"	"69"	"186"	"31"	"29"	"3"	"0"	"2"	"2"	"5"	"67"	"93"	"0"	"0"	"41"	"1891"	"347"	"46"	"1649"	"591"	"180"	"294"	"2"	"58"	"244"	"31"	"50"	"135"	"17"	"37"	"39"	"37"	"123"	"0"	"0"	"0"	"0"	"0"	"0"	"33"	"8"	"7"	"1700"	"106"	"460"	"742"	"34"	"300"	"37"	"359"	"180"	"332"	"0"	"346"	"500"	"432"	"165"	"136"	"3"	"0"	"0"	"684"	"12"	"265"	"131"	"79"	"283"	"350"	"288"	"8"	"1"	"0"	"184"	"0"	"7"	"580"	"58"	"127"	"34"	"49"	"36"	"0"	"1"	"0"	"0"	"4"	"0"	"0"	"81"	"124"	"27"	"30"	"25"	"7"	"15"	"9"	"225"	"46"	"17"	"83"	"1500"	"171"	"543"	"164"	"388"	"341"	"5"	"299"	"639"	"145"	"90"	"23"	"0"	"340"	"8"	"235"	"157"	"362"	"3"	"512"	"342"	"856"	"43"	"122"	"203"	"5"	"0"	"3"	"0"	"0"	"0"	"0"	"14"	"5"	"1"	"0"	"0"	"4"	"48"	"97"	"380"	"3"	"209"	"121"	"269"	"0"	"372"	"467"	"0"	"0"	"0"	"277"	"25"	"0"	"123"	"42"	"793"	"753"	"228"	"1"	"0"	"0"	"0"	"0"	"129"	"412"	"248"	"290"	"113"	"1"	"0"	"1"	"1"	"0"	"1"	"1"	"36"	"26"	"1"	"0"	"0"	"252"	"1"	"0"	"145"	"2"	"240"	"0"	"87"	"81"	"400"	"725"	"366"	"1563"	"410"	"306"	"70"	"362"	"1055"	"26"	"73"	"56"	"248"	"468"	"0"	"0"	"0"	"566"	"0"	"351"	"493"	"1049"	"0"	"1"	"0"	"18"	"0"	"0"	"62"	"5489"	"3739"	"5017"	"3888"	"5874"	"2859"	"413"	"53"	"49"	"6"	"0"	"185"	"83"	"1761"	"2428"	"1"	"387"	"0"	"1"	"0"	"9"	"1"	"0"	"0"	"0"	"1"	"0"	"323"	"225"	"22"	"51"	"628"	"135"	"105"	"89"	"0"	"0"	"1"	"282"	"0"	"0"	"0"	"179"	"0"	"0"	"0"	"2"	"1492"	"151"	"249"	"4"	"245"	"305"	"426"	"157"	"125"	"75"	"75"	"835"	"260"	"838"	"1"	"284"	"10"	"415"	"1"	"37"	"11"	"0"	"0"	"173"	"697"	"0"	"0"	"1"	"1"	"1561"	"350"	"0"	"1"	"0"	"1"	"2"	"1"	"4647"	"0"	"2"	"15"	"0"	"88"	"2"	"304"	"0"	"0"	"1"	"170"	"2"	"0"	"598"	"6"	"197"	"482"	"24"	"1635"	"0"	"0"	"2"	"169"	"4"	"71"	"253"	"0"	"116"	"777"	"156"	"0"	"7"	"1003"	"1471"	"57"	"69"	"35"	"115"	"339"	"625"	"160"	"939"	"316"	"232"	"62"	"0"	"0"	"0"	"0"	"142"	"1"	"1"	"1"	"79"	"2"	"1"	"1"	"1"	"0"	"0"	"0"	"73"	"0"	"1"	"0"	"0"	"16"	"3"	"0"	"18"	"0"	"0"	"0"	"0"	"39"	"5"	"0"	"0"	"0"	"59"	"0"	"88"	"483"	"2"	"0"	"0"	"2"	"0"	"2"	"324"	"0"	"0"	"0"	"5"	"38"	"9055"	"17"	"18"	"622"	"199"	"151"	"233"	"9"	"256"	"436"	"400"	"308"	"13"	"0"	"3"	"0"	"0"	"0"	"39"	"0"	"1"	"10"	"928"	"0"	"45"	"220"	"240"	"1"	"0"	"3"	"25"	"0"	"0"	"0"	"136"	"1"	"1"	"0"	"0"	"0"	"0"	"2"	"0"	"3"	"68"	"562"	"184"	"180"	"33"	"0"	"0"	"0"	"0"	"0"	"114"	"248"	"0"	"0"	"3"	"1182"	"153"	"0"	"1067"	"265"	"0"	"0"	"1195"	"0"	"234"	"419"	"921"	"8"	"644"	"0"	"0"	"0"	"0"	"0"	"0"	"0"	"0"	"317"	"4"	"13"	"7"	"1"	"1"	"0"	"0"	"0"	"0"	"1"	"1221"	"90"	"245"	"21"	"0"	"2"	"0"	"1"	"0"	"1"	"12"	"2"	"9"	"12"	"0"	"1"	"0"	"2493"	"3"	"0"	"1169"	"1"	"0"	"0"	"0"	"309"	"0"	"0"	"0"	"6"	"108"	"3"	"0"	"0"	"0"	"387"	"0"	"0"	"0"	"0"	"0"	"1109"	"0"	"374"	"162"	"8"	"0"	"2"	"4"	"48"	"9"	"97"	"232"	"929"	"10"	"0"	"1"	"0"	"0"	"0"	"10"	"0"	"0"	"0"	"0"	"247"	"159"	"240"	"13"	"11"	"9"	"1"	"83"	"434"	"33"	"419"	"462"	"1017"	"9109"	"890"	"812"	"1027"	"239"	"13"	"1244"	"1431"	"0"	"0"	"1"	"1"	"1"	"0"	"59"	"0"	"1"	"0"	"0"	"0"	"0"	"0"	"1"	"3"	"0"	"0"	"0"	"1"	"2"	"0"	"15"	"0"	"4"	"10"	"1"	"1"	"2"	"0"	"0"	"1"	"1"	"2"	"6"	"1"	"2"	"52"	"9"	"63"	"171"	"183"	"847"	"0"	"0"	"0"	"1"	"0"	"1"	"1"	"2"	"1"	"0"	"0"	"0"	"11"	"6"	"0"	"0"	"1"	"0"	"0"	"4"	"0"	"3"	"0"	"1"	"2"	"2"	"8"	"8"	"3"	"0"	"4"	"0"	"94"	"0"	"0"	"11"	"2"	"7"	"478"	"103"	"326"	"0"	"0"	"9"	"0"	"1"	"0"	"0"	"2"	"0"	"0"	"0"	"0"	"1"	"0"	"1224"	"108"	"8"	"0"	"0"	"0"	"1"	"0"	"3"	"0"	"3"	"0"	"0"	"0"	"0"	"0"	"13"	"0"	"0"	"0"	"0"	"0"	"0"	"0"	"0"	"0"	"173"	"4814"	"3"	"26"	"0"	"0"	"0"	"0"	"0"	"17"	"0"	"15"	"14"	"0"	"0"	"0"	"1"	"0"	"1"	"1"	"0"	"1"	"9"	"55"	"1"	"59"	"0"	"590"	"0"	"0"	"22"	"198"	"0"	"49"	"0"	"0"	"0"	"0"	"0"	"0"	"0"	"0"	"0"	"0"	"0"	"1"	"957"	"492"	"695"	"5"	"356"	"237"	"364"	"6"	"2"	"21"	"2"	"18"	"1151"	"0"	"31"	"39"	"81"	"59"	"749"	"394"	"475"	"351"	"252"	"0"	"1"	"0"	"0"	"0"	"1"	"0"	"44"	"269"	"1314"	"100"	"0"	"145"	"231"	"154"	"106"	"12"	"36"	"65"	"0"	"0"	"0"	"1"	"1"	"0"	"128"	"133"	"177"	"80"	"2"	"104"	"1101"	"2"	"1"	"72"	"0"	"34"	"0"	"0"	"0"	"2"	"0"	"1"	"0"	"0"	"2"	"0"	"0"	"0"	"0"	"0"	"6"	"0"	"0"	"1"	"0"	"0"	"2"	"1"	"820"	"191"	"1434"	"84"	"27"	"203"	"0"	"0"	"1"	"3"	"0"	"0"	"0"	"0"	"2"	"0"	"0"	"1432"	"175"	"1"	"224"	"7"	"270"	"30"	"1"	"44"	"318"	"258"	"1"	"30"	"121"	"250"	"92"	"29"	"1"	"492"	"29"	"170"	"160"	"104"	"131"	"137"	"14"	"399"	"1"	"6"	"2588"	"81"	"51"	"92"	"1"	"10"	"157"	"6"	"1"	"0"	"1"	"4"	"1"	"0"	"3"	"4809"	"1"	"1"	"6"	"1"	"0"	"0"	"2"	"3"	"3186"	"3"	"5"	"77"	"114"	"83"	"73"	"279"	"82"	"123"	"154"	"3978"	"251"	"0"	"0"	"69"	"88"	"0"	"27"	"6"	"4"	"1066"	"33"	"68"	"71"	"48"	"0"	"227"	"164"	"43"	"408"	"0"	"10"	"0"	"0"	"0"	"3"	"0"	"0"	"1"	"0"	"3"	"0"	"0"	"0"	"0"	"0"	"93"	"526"	"0"	"66"	"44"	"205"	"1"	"87"	"0"	"153"	"4072"	"42"	"463"	"5"	"0"	"1"	"0"	"1"	"3"	"0"	"3"	"245"	"1"	"204"	"148"	"21"	"164"	"27"	"0"	"1"	"2"	"1"	"0"	"5"	"157"	"55"	"146"	"13"	"381"	"352"	"142"	"41"	"1"	"0"	"0"	"0"	"2"	"0"	"28"	"0"	"0"	"0"	"1"	"0"	"0"	"2"	"3"	"55"	"726"	"171"	"1"	"100"	"2"	"376"	"0"	"647"	"39"	"29"	"49"	"271"	"608"	"0"	"0"	"1"	"140"	"410"	"2"	"86"	"212"	"293"	"303"	"201"	"0"	"50"	"131"	"217"	"196"	"2"	"2"	"110"	"303"	"1"	"0"	"48"	"21"	"382"	"81"	"77"	"257"	"92"	"18"	"3"	"696"	"90"	"131"	"4"	"61"	"1"	"331"	"40"	"147"	"70"	"173"	"0"	"7"	"2"	"90"	"646"	"46"	"281"	"307"	"32"	"2"	"3637"	"295"	"224"	"1299"	"1"	"15"	"706"	"42"	"209"	"10"	"27"	"155"	"1"	"147"	"236"	"30"	"0"	"24"	"52"	"39"	"99"	"3"	"48"	"55"	"73"	"0"	"109"	"477"	"210"	"6"	"107"	"396"	"187"	"86"	"58"	"0"	"7"	"83"	"401"	"0"	"0"	"7"	"410"	"3"	"68"	"177"	"99"	"72"	"21"	"81"	"305"	"39"	"1"	"19"	"114"	"160"	"118"	"17"	"0"	"0"	"11"	"52"	"278"	"205"	"8"	"350"	"1"	"2"	"0"	"0"	"11"	"2"	"0"	"84"	"137"	"0"	"103"	"351"	"109"	"82"	"125"	"0"	"113"	"1"	"45"	"60"	"0"	"2"	"43"	"139"	"78"	"124"	"163"	"0"	"0"	"143"	"11"	"17"	"44"	"696"	"3"	"130"	"773"	"0"	"490"	"0"	"0"	"0"	"0"	"4"	"0"	"0"	"11"	"34"	"247"	"1"	"1"	"111"	"32"	"47"	"0"	"24"	"0"	"340"	"37"	"29"	"73"	"163"	"67"	"273"	"146"	"32"	"7"	"786"	"76"	"16"	"50"	"13"	"103"	"9"	"23"	"95"	"94"	"0"	"137"	"121"	"60"	"0"	"374"	"619"	"41"	"13"	"65"	"0"	"0"	"0"	"3"	"1"	"0"	"18"	"252"	"21"	"2"	"88"	"2"	"62"	"8"	"884"	"50"	"180"	"4"	"214"	"160"	"87"	"17"	"227"	"0"	"263"	"34"	"42"	"70"	"77"	"42"	"0"	"432"	"3"	"1187"	"324"	"1419"	"18"	"53"	"161"	"116"	"616"	"60"	"1"	"6"	"0"	"4"	"134"	"14"	"791"	"1"	"279"	"323"	"57"	"37"	"96"	"48"	"27"	"34"	"30"	"1136"	"2"	"0"	"56"	"89"	"15"	"68"	"228"	"10"	"2"	"0"	"310"	"5"	"2"	"72"	"17"	"954"	"60"	"5"	"681"	"10"	"52"	"46"	"321"	"2"	"0"	"38"	"7"	"33"	"36"	"3"	"43"	"318"	"189"	"31"	"12"	"8"	"118"	"26"	"41"	"323"	"422"	"485"	"4"	"1"	"1782"	"397"	"6"	"0"	"8"	"149"	"28"	"444"	"10"	"1"	"8"	"107"	"0"	"96"	"534"	"355"	"252"	"3189"	"341"	"158"	"2"	"1"	"0"	"7"	"0"	"0"	"0"	"0"	"0"	"1"	"0"	"0"	"11"	"99"	"13"	"6"	"3"	"0"	"0"	"0"	"0"	"0"	"0"	"1"	"0"	"2"	"0"	"0"	"185"	"7"	"1"	"0"	"0"	"6"	"0"	"0"	"0"	"3"	"0"	"5"	"0"	"25"	"1"	"5"	"0"	"1"	"0"	"0"	"1"	"1"	"0"	"1"	"2"	"1"	"0"	"1"	"3"	"1"	"0"	"3"	"0"	"562"	"9"	"0"	"0"	"0"	"0"	"0"	"0"	"0"	"0"	"0"	"13"	"0"	"0"	"11"	"0"	"126"	"7"	"8"	"1"	"4"	"1"	"0"	"0"	"10"	"0"	"0"	"0"	"0"	"730"	"2543"	"0"	"0"	"5"	"2173"	"493"	"112"	"174"	"94"	"246"	"100"	"24"	"35"	"3"	"0"	"0"	"0"	"0"	"0"	"2"	"0"	"2"	"21"	"14"	"0"	"0"	"0"	"0"	"1"	"0"	"3"	"2"	"0"	"0"	"0"	"0"	"1"	"0"	"1"	"2"	"0"	"0"	"62"	"22"	"0"	"5"	"7"	"0"	"0"	"103"	"93"	"112"	"312"	"0"	"0"	"0"	"22"	"421"	"0"	"3"	"1"	"3"	"32"	"5"	"31"	"14"	"5"	"32"	"2"	"0"	"81"	"134"	"0"	"0"	"0"	"0"	"22"	"0"	"0"	"0"	"50"	"1232"	"1"	"339"	"0"	"0"	"43"	"114"	"0"	"0"	"17"	"34"	"357"	"0"	"2"	"0"	"0"	"0"	"0"	"0"	"75"	"1"	"2"	"1"	"1"	"0"	"85"	"183"	"137"	"41"	"0"	"0"	"0"	"1"	"0"	"0"	"1"	"180"	"0"	"394"	"211"	"572"	"202"	"312"	"13"	"2"	"280"	"1"	"0"	"33"	"137"	"7"	"296"	"334"	"647"	"2"	"0"	"2"	"945"	"8"	"0"	"645"	"55"	"590"	"28"	"225"	"4"	"10"	"342"	"15"	"3"	"186"	"260"	"0"	"124"	"0"	"1"	"0"	"1"	"7"	"189"	"178"	"153"	"24"	"0"	"0"	"0"	"0"	"0"	"2"	"0"	"0"	"0"	"1"	"814"	"0"	"36"	"40"	"18"	"523"	"14"	"118"	"97"	"157"	"75"	"1"	"268"	"43"	"187"	"0"	"0"	"2"	"2"	"0"	"0"	"0"	"21"	"0"	"2"	"0"	"0"	"3"	"0"	"0"	"0"	"0"	"0"	"1"	"2"	"0"	"0"	"937"	"0"	"0"	"0"	"0"	"1"	"0"	"0"	"0"	"0"	"0"	"0"	"0"	"0"	"0"	"0"	"2"	"0"	"1"	"0"	"0"	"0"	"0"	"0"	"0"	"0"	"15"	"10"	"296"	"101"	"0"	"1"	"1"	"5"	"0"	"1"	"3"	"3"	"1"	"0"	"0"	"0"	"1"	"0"	"0"	"0"	"0"	"0"	"0"	"17"	"0"	"0"	"58"	"11"	"0"	"0"	"2"	"0"	"1"	"311"	"0"	"2"	"0"	"0"	"0"	"0"	"4"	"0"	"0"	"0"	"0"	"0"	"0"	"0"	"5"	"0"	"6"	"0"	"0"	"0"	"1"	"2"	"0"	"0"	"2122"	"628"	"425"	"555"	"1626"	"381"	"1048"	"0"	"4"	"10"	"79"	"62"	"0"	"0"	"7"	"0"	"1"	"1"	"7"	"0"	"0"	"0"	"0"	"0"	"0"	"0"	"3"	"0"	"2"	"68"	"0"	"0"	"0"	"0"	"1"	"1"	"0"	"0"	"0"	"0"	"2"	"27"	"339"	"303"	"50"	"1"	"1"	"0"	"1"	"0"	"0"	"0"	"0"	"0"	"0"	"0"	"259"	"162"	"0"	"0"	"0"	"6"	"3"	"0"	"86"	"338"	"3"	"6"	"6"	"55"	"0"	"9"	"4"	"3"	"1"	"1"	"113"	"949"	"183"	"2909"	"0"	"0"	"6"	"0"	"0"	"6"	"16"	"10"	"4"	"1"	"287"	"1"	"0"	"2"	"139"	"0"	"0"	"0"	"0"	"0"	"0"	"0"	"2"	"1"	"0"	"0"	"0"	"0"	"1"	"1"	"0"	"13"	"27"	"0"	"56"	"3"	"287"	"32"	"35"	"24"	"80"	"405"	"0"	"2"	"7"	"4"	"2"	"0"	"3"	"12"	"0"	"109"	"117"	"2"	"0"	"5"	"0"	"57"	"3"	"0"	"0"	"0"	"2"	"7"	"0"	"0"	"0"	"0"	"6"	"2"	"2"	"5"	"0"	"1"	"6"	"0"	"2"	"2"	"0"	"0"	"3"	"242"	"406"	"6"	"1"	"0"	"0"	"0"	"0"	"0"	"0"	"0"	"0"	"5"	"0"	"1"	"1"	"0"	"0"	"0"	"2"	"0"	"0"	"1"	"0"	"4"	"0"	"0"	"0"	"0"	"0"	"0"	"0"	"1"	"772"	"277"	"0"	"0"	"0"	"0"	"0"	"5"	"2"	"0"	"1"	"0"	"50"	"80"	"0"	"0"	"0"	"0"	"0"	"709"	"0"	"0"	"0"	"6"	"0"	"0"	"1"	"0"	"0"	"0"	"3"	"1"	"0"	"169"	"0"	"1"	"0"	"0"	"4"	"327"	"0"	"1"	"628"	"412"	"83"	"88"	"0"	"1"	"6"	"1"	"1"	"31"	"0"	"0"	"2"	"0"	"0"	"0"	"0"	"7"	"1"	"0"	"1"	"2"	"10"	"347"	"0"	"4"	"4"	"1"	"1"	"0"	"43"	"0"	"3"	"561"	"1"	"0"	"90"	"0"	"0"	"0"	"17"	"0"	"2"	"0"	"0"	"0"	"0"	"1"	"0"	"0"	"2"	"0"	"0"	"0"	"0"	"0"	"0"	"1"	"1"	"2"	"1"	"0"	"0"	"0"	"10"	"426"	"1"	"0"	"1"	"0"	"0"	"0"	"0"	"0"	"0"	"0"	"0"	"104"	"73"	"0"	"3"	"0"	"0"	"0"	"113"	"0"	"0"	"288"	"0"	"0"	"0"	"0"	"0"	"0"	"0"	"0"	"5"	"2"	"2"	"6"	"0"	"0"	"0"	"0"	"0"	"0"	"0"	"2"	"0"	"0"	"0"	"0"	"0"	"0"	"0"	"0"	"132"	"0"	"51"	"236"	"98"	"17"	"166"	"54"	"4"	"3"	"57"	"45"	"596"	"156"	"50"	"546"	"0"	"0"	"0"	"0"	"0"	"0"	"0"	"6"	"1"	"2"	"0"	"1"	"4"	"0"	"0"	"1"	"134"	"3"	"29"	"0"	"0"	"1"	"9"	"0"	"0"	"0"	"3"	"145"	"133"	"0"	"160"	"7985"	"206"	"0"	"0"	"1"	"1"	"1"	"0"	"0"	"0"	"7"	"0"	"2"	"1"	"0"	"3"	"0"	"1"	"20"	"0"	"0"	"3"	"0"	"2"	"8"	"1"	"0"	"1"	"1"	"0"	"0"	"0"	"0"	"16"	"493"	"0"	"0"	"1"	"0"	"0"	"0"	"3"	"0"	"0"	"0"	"0"	"0"	"0"	"0"	"1"	"0"	"1"	"5"	"0"	"1"	"0"	"62"	"0"	"25"	"0"	"1"	"15"	"0"	"0"	"0"	"0"	"0"	"0"	"0"	"0"	"1"	"0"	"841"	"1"	"0"	"0"	"0"	"0"	"3"	"0"	"1"	"0"	"1"	"0"	"0"	"1"	"0"	"75"	"0"	"0"	"0"	"2"	"633"	"1"	"2"	"0"	"0"	"0"	"17"	"0"	"0"	"0"	"403"	"1717"	"0"	"0"	"0"	"0"	"0"	"1"	"1"	"8"	"0"	"2"	"0"	"0"	"1"	"0"	"1"	"0"	"0"	"0"	"0"	"0"	"1"	"0"	"0"	"0"	"0"	"0"	"127"	"800"	"1"	"0"	"0"	"0"	"2"	"0"	"0"	"0"	"0"	"0"	"0"	"0"	"0"	"47"	"0"	"0"	"0"	"0"	"128"	"0"	"39"	"104"	"204"	"1"	"0"	"0"	"0"	"0"	"0"	"0"	"0"	"180"	"0"	"1"	"286"	"0"	"0"	"0"	"5"	"5"	"0"	"1"	"0"	"0"	"0"	"0"	"0"	"0"	"0"	"0"	"0"	"0"	"0"	"0"	"0"	"0"	"0"	"0"	"0"	"0"	"0"	"0"	"0"	"2"	"1"	"0"	"0"	"3"	"0"	"1"	"0"	"9"	"0"	"0"	"0"	"0"	"0"	"0"	"0"	"0"	"0"	"0"	"0"	"0"	"0"	"1"	"1"	"1"	"0"	"0"	"0"	"0"	"0"	"2"	"0"	"0"	"0"	"0"	"1"	"0"	"0"	"4"	"0"	"0"	"0"	"0"	"0"	"2"	"2"	"1"	"0"	"0"	"5"	"0"	"0"	"0"	"0"	"0"	"1"	"1"	"0"	"5"	"0"	"0"	"0"	"0"	"0"	"1"	"198"	"1"	"0"	"0"	"1"	"0"	"0"	"0"	"0"	"0"	"0"	"0"	"0"	"0"	"1"	"0"	"0"	"0"	"0"	"0"	"0"	"0"	"0"	"0"	"0"	"0"	"0"	"0"	"0"	"1"	"0"	"2"	"1"	"3"	"1"	"1"	"0"	"0"	"0"	"0"	"0"	"83"	"431"	"308"	"0"	"0"	"0"	"0"	"0"	"0"	"0"	"1"	"2"	"0"	"0"	"0"	"0"	"4"	"0"	"0"	"0"	"0"	"0"	"0"	"0"	"1"	"1"	"0"	"0"	"4"	"0"	"0"	"2"	"3"	"0"	"0"	"0"	"0"	"1"	"0"	"0"	"0"	"1"	"2"	"0"	"0"	"0"	"0"	"0"	"5"	"2"	"2"	"0"	"0"	"0"	"0"	"0"	"0"	"0"	"0"	"0"	"0"	"0"	"0"	"0"	"0"	"0"	"0"	"0"	"4"	"1"	"0"	"0"	"1"	"3"	"1"	"1"	"0"	"0"	"0"	"5"	"0"	"0"	"1"	"4"	"0"	"0"	"1"	"0"	"3"	"0"	"0"	"1"	"2"	"1"	"0"	"0"	"0"	"0"	"0"	"0"	"0"	"0"	"0"	"1"	"0"	"0"	"0"	"0"	"0"	"0"	"0"	"1"	"1"	"0"	"3"	"0"	"3"	"0"	"0"	"0"	"0"	"0"	"0"	"0"	"0"	"0"	"0"	"0"	"0"	"0"	"0"	"0"	"0"	"4"	"1"	"0"	"0"	"0"	"1"	"0"	"0"	"1"	"1"	"4"	"0"	"0"	"491"	"3"	"0"	"0"	"0"	"1"	"0"	"0"	"0"	"0"	"0"	"0"	"0"	"0"	"1"	"0"	"0"	"0"	"1"	"0"	"1"	"0"	"75"	"0"	"1"	"0"	"0"	"0"	"1"	"1"	"24"	"166"	"0"	"17"	"1"	"5"	"0"	"0"	"2"	"0"	"0"	"0"	"0"	"0"	"314"	"1402"	"0"	"0"	"0"	"0"	"0"	"3"	"934"	"0"	"249"	"0"	"0"	"0"	"0"	"91"	"0"	"0"	"0"	"0"	"1"	"800"	"0"	"1"	"0"	"0"	"0"	"0"	"0"	"0"	"0"	"0"	"0"	"0"	"0"	"1"	"0"	"0"	"0"	"0"	"0"	"0"	"0"	"0"	"10"	"0"	"2"	"0"	"4"	"1"	"1"	"0"	"0"	"0"	"1"	"283"	"577"	"0"	"0"	"0"	"0"	"0"	"0"	"0"	"0"	"0"	"0"	"230"	"299"	"0"	"0"	"2"	"3"	"7"	"12"	"2"	"11"	"3"	"18"	"640"	"0"	"169"	"0"	"1"	"0"	"100"	"9"	"0"	"17"	"0"	"0"	"0"	"0"	"1"	"0"	"0"	"1"	"0"	"0"	"0"	"0"	"0"	"0"	"0"	"0"	"0"	"0"	"0"	"0"	"0"	"0"	"0"	"0"	"0"	"0"	"0"	"2"	"3"	"0"	"0"	"1"	"0"	"1"	"2"	"3"	"103"	"8"	"0"	"2"	"0"	"0"	"0"	"0"	"0"	"0"	"0"	"0"	"0"	"1"	"2"	"1"	"1"	"0"	"4"	"0"	"1"	"1"	"0"	"0"	"0"	"0"	"0"	"1"	"0"	"42"	"0"	"0"	"0"	"0"	"0"	"0"	"0"	"0"	"0"	"1"	"0"	"0"	"0"	"0"	"0"	"3"	"0"	"1"	"0"	"0"	"0"	"0"	"0"	"1"	"0"	"0"	"0"	"0"	"0"	"0"	"4"	"0"	"0"	"0"	"1"	"0"	"0"	"147"	"0"	"1"	"0"	"0"	"1"	"0"	"3"	"147"	"170"	"0"	"1"	"0"	"0"	"2"	"0"	"1"	"0"	"7"	"1"	"1"	"3"	"14"	"0"	"0"	"0"	"11"	"1"	"0"	"1"	"1"	"2"	"1"	"17"	"102"	"2"	"2"	"0"	"0"	"46"	"0"	"0"	"0"	"0"	"0"	"0"	"0"	"1"	"0"	"1"	"1"	"128"	"0"	"32"	"229"	"0"	"1"	"0"	"0"	"1"	"1"	"0"	"1"	"4"	"3"	"0"	"0"	"2"	"0"	"2"	"0"	"0"	"0"	"0"	"1"	"1"	"1"	"2"	"2"	"6"	"215"	"1906"	"1154"	"1"	"2"	"43"	"0"	"0"	"87"	"159"	"0"	"246"	"57"	"4"	"2"	"4"	"0"	"0"	"1"	"0"	"55"	"0"	"0"	"398"	"56"	"236"	"55"	"0"	"217"	"0"	"1789"	"1"	"1"	"125"	"126"	"0"	"103"	"482"	"0"	"0"	"0"	"1"	"135"	"3882"	"0"	"0"	"15"	"0"	"45"	"404"	"294"	"0"	"0"	"0"	"156"	"422"	"247"	"210"	"0"	"0"	"0"	"0"	"0"	"2"	"0"	"0"	"1"	"0"	"2"	"2"	"2"	"13160"	"1"	"1"	"0"	"2"	"6"	"3"	"2"	"2"	"0"	"1"	"1"	"2"	"2"	"2"	"0"	"1"	"0"	"0"	"0"	"0"	"2"	"4"	"0"	"1"	"0"	"0"	"2"	"1"	"1"	"0"	"0"	"4"	"0"	"1"	"0"	"0"	"0"	"0"	"105"	"51"	"46"	"83"	"97"	"60"	"133"	"61"	"101"	"0"	"2"	"0"	"0"	"0"	"5"	"1"	"3"	"0"	"4"	"0"	"0"	"1"	"3"	"2"	"0"	"0"	"0"	"1"	"0"	"1606"	"0"	"1"	"4"	"0"	"0"	"6"	"0"	"0"	"2"	"2"	"2"	"2"	"121"	"1092"	"99"	"190"	"3"	"15"	"37"	"17"	"0"	"0"	"2"	"1"	"0"	"1"	"0"	"0"	"0"	"0"	"5"	"6"	"3"	"1"	"1"	"4"	"0"	"3"	"6"	"0"	"0"	"0"	"9"	"1"	"3"	"394"	"1"	"188"	"0"	"1"	"0"	"0"	"9"	"0"	"0"	"1"	"0"	"0"	"0"	"1"	"0"	"0"	"0"	"0"	"0"	"0"	"0"	"0"	"1"	"0"	"0"	"0"	"0"	"0"	"0"	"0"	"0"	"0"	"0"	"0"	"109"	"0"	"0"	"0"	"1"	"0"	"0"	"1"	"0"	"4"	"0"	"1"	"0"	"1"	"0"	"0"	"0"	"0"	"1"	"0"	"0"	"0"	"0"	"0"	"0"	"0"	"0"	"0"	"0"	"0"	"0"	"0"	"0"	"0"	"0"	"0"	"0"	"0"	"0"	"0"	"0"	"0"	"0"	"0"	"0"	"0"	"367"	"0"	"0"	"3"	"0"	"1"	"0"	"0"	"0"	"0"	"0"	"1"	"0"	"0"	"0"	"0"	"2"	"1"	"1"	"0"	"0"	"3"	"0"	"0"	"0"	"0"	"0"	"1"	"0"	"0"	"0"	"1"	"0"	"0"	"0"	"0"	"3"	"0"	"0"	"0"	"0"	"0"	"0"	"0"	"0"	"0"	"0"	"0"	"0"	"0"	"1"	"0"	"3"	"0"	"0"	"0"	"0"	"1"	"0"	"0"	"0"	"0"	"0"	"0"	"0"	"0"	"334"	"170"	"326"	"0"	"0"	"0"	"0"	"0"	"0"	"0"	"0"	"0"	"0"	"0"	"0"	"0"	"0"	"1"	"0"	"0"	"0"	"0"	"0"	"4"	"0"	"0"	"0"	"0"	"0"	"1"	"0"	"1"	"0"	"0"	"0"	"0"	"25"	"0"	"0"	"0"	"0"	"0"	"0"	"1"	"1"	"1"	"0"	"0"	"0"	"0"	"0"	"0"	"0"	"0"	"0"	"0"	"0"	"0"	"0"	"1"	"0"	"0"	"0"	"0"	"0"	"0"	"0"	"0"	"0"	"0"	"2"	"0"	"0"	"285"	"421"	"0"	"0"	"0"	"0"	"0"	"0"	"5"	"0"	"0"	"2"	"0"	"5"	"0"	"0"	"0"	"0"	"0"	"2"	"0"	"0"	"1"	"0"	"0"	"0"	"0"	"1"	"13"	"0"	"0"	"0"	"799"	"1"	"2"	"3"	"0"	"0"	"0"	"0"	"1"	"0"	"0"	"0"	"0"	"0"	"0"	"0"	"0"	"0"	"0"	"0"	"0"	"0"	"0"	"0"	"1"	"0"	"0"	"0"	"1"	"0"	"33"	"0"	"2"	"0"	"0"	"0"	"0"	"0"	"0"	"0"	"0"	"0"	"4"	"3"	"0"	"3"	"0"	"2"	"0"	"0"	"0"	"0"	"0"	"0"	"0"	"0"	"0"	"3"	"0"	"0"	"0"	"1"	"0"	"0"	"0"	"0"	"2"	"0"	"0"	"0"	"0"	"1"	"0"	"1"	"1"	"1"	"0"	"0"	"0"	"0"	"1"	"0"	"0"	"0"	"0"	"0"	"0"	"0"	"0"	"0"	"0"	"0"	"0"	"0"	"0"	"0"	"0"	"0"	"0"	"0"	"0"	"0"	"0"	"0"	"1"	"2"	"0"	"0"	"36"	"0"	"0"	"7"	"1"	"0"	"0"	"0"	"2"	"0"	"2"	"0"	"0"	"0"	"0"	"4"	"0"	"0"	"0"	"14"	"0"	"0"	"0"	"0"	"0"	"0"	"0"	"0"	"0"	"0"	"5"	"2"	"1"	"0"	"0"	"0"	"0"	"0"	"0"	"0"	"1"	"0"	"0"	"0"	"1"	"0"	"2"	"0"	"0"	"0"	"0"	"0"	"0"	"0"	"0"	"0"	"0"	"0"	"2"	"0"	"0"	"0"	"0"	"0"	"0"	"1"	"2"	"4"	"3"	"0"	"0"	"0"	"0"	"0"	"1"	"0"	"0"	"1"	"0"	"3"	"0"	"2"	"0"	"0"	"0"	"0"	"0"	"0"	"1120"	"26"	"1"	"0"	"0"	"0"	"0"	"0"	"0"	"0"	"0"	"0"	"0"	"0"	"0"	"0"	"0"	"0"	"1"	"0"	"0"	"0"	"2"	"0"	"0"	"1"	"0"	"0"	"1"	"2"	"0"	"0"	"1"	"0"	"0"	"0"	"0"	"0"	"0"	"0"	"0"	"0"	"1"	"0"	"5"	"0"	"0"	"0"	"0"	"0"	"0"	"0"	"0"	"0"	"0"	"0"	"0"	"0"	"0"	"2"	"0"	"0"	"0"	"0"	"0"	"0"	"0"	"1"	"0"	"0"	"1"	"3"	"2"	"1"	"248"	"749"	"23"	"7"	"100"	"209"	"599"	"198"	"0"	"60"	"1"	"265"	"220"	"2"	"123"	"1947"	"625"	"207"	"0"	"1"	"893"	"0"	"0"	"0"	"0"	"0"	"0"	"9"	"20"	"1"	"2"	"0"	"0"	"539"	"0"	"0"	"0"	"0"	"0"	"2"	"0"	"0"	"0"	"0"	"0"	"0"	"0"	"0"	"4"	"6"	"0"	"0"	"0"	"0"	"1"	"0"	"5"	"0"	"1"	"0"	"1"	"0"	"0"	"0"	"0"	"2"	"0"	"0"	"0"	"1"	"0"	"4"	"2"	"0"	"41"	"449"	"358"	"0"	"0"	"0"	"0"	"0"	"11"	"11"	"1"	"54"	"0"	"4"	"23"	"0"	"24"	"2"	"0"	"317"	"21"	"1"	"0"	"2"	"0"	"0"	"1"	"0"	"0"	"1"	"1"	"0"	"0"	"0"	"0"	"3"	"0"	"0"	"0"	"0"	"0"	"1"	"0"	"1"	"0"	"1"	"1"	"0"	"0"	"0"	"0"	"0"	"0"	"0"	"2"	"2"	"5"	"0"	"5"	"1"	"0"	"0"	"0"	"1"	"1"	"0"	"0"	"3"	"0"	"3"	"5"	"1"	"0"	"0"	"2"	"0"	"0"	"0"	"0"	"1"	"1"	"6"	"1"	"4"	"1"	"0"	"1"	"0"	"0"	"0"	"2"	"0"	"0"	"0"	"0"	"0"	"0"	"0"	"2"	"0"	"3"	"0"	"1"	"2"	"5"	"0"	"1"	"0"	"0"	"0"	"0"	"0"	"0"	"4"	"0"	"1"	"0"	"6"	"0"	"0"	"1"	"0"	"0"	"3"	"0"	"0"	"5"	"0"	"0"	"1"	"0"	"1"	"0"	"0"	"0"	"5"	"2"	"0"	"24"	"2"	"0"	"1"	"0"	"0"	"0"	"0"	"0"	"1"	"0"	"0"	"0"	"0"	"0"	"4"	"0"	"0"	"2"	"3"	"0"	"1"	"0"	"1"	"0"	"0"	"4"	"1"	"349"	"17"	"9"	"3"	"0"	"0"	"1"	"1"	"0"	"0"	"0"	"0"	"0"	"0"	"0"	"0"	"2"	"0"	"0"	"0"	"0"	"2"	"0"	"4"	"1738"	"5"	"5"	"2"	"0"	"0"	"19"	"1"	"1"	"0"	"0"	"0"	"0"	"0"	"0"	"3"	"6"	"0"	"2"	"0"	"0"	"0"	"1"	"1"	"0"	"1"	"0"	"0"	"0"	"1"	"2"	"0"	"0"	"4"	"2"	"0"	"0"	"0"	"0"	"0"	"1"	"0"	"0"	"0"	"0"	"0"	"0"	"0"	"3"	"0"	"2"	"2"	"0"	"0"	"0"	"1"	"0"	"0"	"375"	"393"	"92"	"1"	"0"	"217"	"7"	"0"	"11"	"0"	"0"	"0"	"2"	"3"	"0"	"0"	"0"	"0"	"0"	"2"	"2"	"2"	"0"	"1"	"0"	"0"	"0"	"0"	"0"	"0"	"476"	"41"	"424"	"3"	"1"	"249"	"249"	"158"	"0"	"0"	"0"	"0"	"1"	"0"	"0"	"0"	"0"	"0"	"0"	"0"	"0"	"0"	"0"	"0"	"0"	"0"	"0"	"0"	"1533"	"747"	"74"	"0"	"0"	"0"	"0"	"0"	"0"	"0"	"1"	"1"	"0"	"0"	"0"	"0"	"0"	"0"	"0"	"0"	"0"	"0"	"0"	"0"	"0"	"0"	"1"	"0"	"0"	"0"	"0"	"0"	"0"	"0"	"0"	"0"	"0"	"0"	"0"	"0"	"0"	"2"	"0"	"0"	"0"	"0"	"0"	"0"	"0"	"1"	"1"	"9"	"0"	"2"	"127"	"283"	"318"	"45"	"68"	"1"	"1"	"0"	"0"	"1"	"0"	"0"	"1"	"0"	"4"	"0"	"0"	"0"	"0"	"0"	"91"	"213"	"23"	"286"	"65"	"83"	"0"	"0"	"0"	"68"	"1"	"13"	"0"	"0"	"325"	"323"	"2"	"4141"	"0"	"0"	"0"	"0"	"10"	"188"	"1"	"6"	"328"	"56"	"232"	"617"	"63"	"408"	"280"	"641"	"699"	"166"	"5"	"509"	"724"	"0"	"1056"	"6"	"544"	"321"	"3"	"113"	"1"	"223"	"205"	"2844"	"41"	"340"	"2141"	"978"	"6"	"3"	"0"	"0"	"86"	"18"	"39"	"1110"	"622"	"23"	"95"	"0"	"145"	"29"	"311"	"1450"	"315"	"1"	"116"	"0"	"0"	"1"	"3"	"1020"	"106"	"0"	"3605"	"4"	"47001"	"72"	"11"	"703"	"152"	"3"	"269"	"382"	"370"	"93"	"101"	"425"	"820"	"1420"	"0"	"0"	"0"	"0"	"0"	"1"	"0"	"0"	"0"	"0"	"0"	"0"	"139"	"15"	"756"	"285"	"0"	"85"	"101"	"6"	"847"	"78"	"1"	"413"	"1164"	"1156"	"1138"	"178"	"0"	"0"	"0"	"4"	"488"	"3639"	"3687"	"3083"	"5344"	"30"	"1919"	"268"	"296"	"33"	"129"	"0"	"0"	"91"	"304"	"3"	"53"	"5"	"0"	"1"	"0"	"0"	"0"	"3"	"2"	"5"	"0"	"0"	"3"	"0"	"6"	"159"	"291"	"108"	"49"	"101"	"2"	"50"	"0"	"2999"	"562"	"164"	"17"	"0"	"340"	"4340"	"235"	"23"	"1"	"0"	"0"	"0"	"0"	"0"	"0"	"1"	"0"	"1"	"0"	"0"	"2897"	"422"	"0"	"221"	"1201"	"126"	"351"	"247"	"199"	"905"	"1313"	"82"	"78"	"541"	"1"	"0"	"1"	"0"	"0"	"0"	"0"	"0"	"0"	"6"	"0"	"0"	"0"	"0"	"0"	"0"	"0"	"0"	"0"	"0"	"293"	"250"	"481"	"370"	"301"	"29"	"1"	"0"	"0"	"0"	"0"	"0"	"2"	"0"	"0"	"1"	"11"	"5"	"217"	"527"	"613"	"208"	"206"	"0"	"0"	"1"	"199"	"35"	"17"	"0"	"91"	"92"	"367"	"11"	"0"	"112"	"3"	"333"	"479"	"25"	"38"	"12"	"318"	"687"	"195"	"58"	"57"	"14"	"0"	"26"	"180"	"28"	"1"	"3"	"7"	"227"	"97"	"135"	"89"	"74"	"119"	"1"	"191"	"36"	"17"	"0"	"39"	"91"	"26"	"110"	"9"	"103"	"24"	"31"	"765"	"40"	"2"	"3"	"6834"	"151"	"35"	"330"	"84"	"427"	"16"	"147"	"1"	"27"	"56"	"81"	"375"	"1"	"603"	"194"	"200"	"8"	"0"	"57"	"50"	"122"	"19"	"0"	"302"	"236"	"73"	"62"	"47"	"106"	"606"	"4"	"2"	"6"	"0"	"17"	"52"	"0"	"0"	"163"	"18"	"5"	"0"	"3"	"0"	"1"	"0"	"87"	"84"	"0"	"42"	"25"	"233"	"18"	"91"	"191"	"130"	"74"	"1"	"64"	"17"	"2"	"65"	"3"	"59"	"241"	"308"	"0"	"31"	"45"	"14"	"136"	"156"	"5"	"10"	"0"	"369"	"26"	"250"	"167"	"33"	"716"	"737"	"2"	"288"	"32"	"31"	"259"	"379"	"98"	"159"	"3"	"111"	"1"	"13"	"326"	"56"	"65"	"37"	"49"	"1138"	"173"	"1"	"0"	"0"	"7"	"0"	"1"	"100"	"378"	"8"	"0"	"0"	"0"	"0"	"0"	"75"	"87"	"76"	"88"	"96"	"30"	"130"	"0"	"0"	"4985"	"104"	"365"	"1124"	"20"	"0"	"0"	"0"	"295"	"51"	"1"	"37"	"37"	"0"	"376"	"4"	"1238"	"38"	"96"	"4"	"376"	"0"	"0"	"42"	"165"	"23"	"32"	"292"	"3986"	"186"	"0"	"8"	"1"	"5"	"369"	"12"	"40"	"78"	"21"	"51"	"296"	"272"	"273"	"0"	"6"	"0"	"247"	"2"	"1"	"3"	"0"	"0"	"90"	"107"	"585"	"184"	"2"	"43"	"159"	"726"	"1039"	"5"	"2"	"70"	"46"	"352"	"42"	"155"	"377"	"34"	"0"	"4"	"0"	"27"	"31"	"518"	"0"	"60"	"20"	"3"	"2"	"156"	"42"	"310"	"181"	"181"	"20"	"2"	"47"	"0"	"23"	"1"	"75"	"217"	"69"	"127"	"13"	"1"	"132"	"206"	"39"	"142"	"109"	"110"	"156"	"52"	"61"	"618"	"413"	"0"	"2"	"1"	"3"	"3"	"84"	"13"	"71"	"11"	"0"	"180"	"594"	"153"	"20"	"50"	"4"	"179"	"233"	"95"	"58"	"14"	"80"	"917"	"0"	"146"	"39"	"0"	"1"	"0"	"0"	"0"	"0"	"18"	"193"	"4"	"272"	"0"	"63"	"97"	"0"	"0"	"1"	"2"	"0"	"0"	"0"	"4"	"144"	"4"	"124"	"14"	"219"	"92"	"0"	"2"	"59"	"0"	"0"	"75"	"2"	"0"	"120"	"82"	"0"	"0"	"20"	"9"	"0"	"0"	"6"	"0"	"0"	"0"	"1"	"0"	"0"	"0"	"0"	"50"	"77"	"25"	"43"	"83"	"152"	"366"	"4"	"0"	"51"	"169"	"19"	"26"	"1"	"1"	"13"	"1"	"0"	"0"	"229"	"401"	"381"	"107"	"347"	"332"	"54"	"5364"	"9"	"1548"	"249"	"144"	"5"	"18"	"110"	"613"	"1"	"2"	"2"	"493"	"4"	"26"	"129"	"450"	"200"	"81"	"280"	"155"	"283"	"59"	"0"	"4"	"16"	"8"	"1501"	"0"	"0"	"635"	"224"	"570"	"106"	"0"	"1087"	"23"	"243"	"27"	"117"	"203"	"497"	"16"	"0"	"94"	"61"	"0"	"124"	"153"	"354"	"171"	"446"	"1526"	"0"	"39"	"283"	"0"	"98"	"19"	"15"	"788"	"150"	"0"	"1"	"370"	"207"	"27"	"3"	"6"	"1"	"222"	"61"	"44"	"99"	"13"	"50"	"19"	"105"	"24"	"6"	"3"	"0"	"17"	"26"	"77"	"2"	"363"	"228"	"9"	"70"	"163"	"76"	"167"	"0"	"0"	"1911"	"1"	"18"	"1014"	"149"	"259"	"123"	"3"	"2"	"6"	"5"	"0"	"0"	"0"	"1"	"16"	"0"	"12"	"879"	"43"	"1"	"1"	"0"	"2"	"2"	"225"	"1"	"856"	"11"	"2"	"71"	"156"	"504"	"0"	"125"	"0"	"0"	"0"	"0"	"32"	"384"	"820"	"14"	"32"	"53"	"166"	"69"	"93"	"139"	"258"	"68"	"76"	"3"	"1"	"215"	"74"	"1064"	"36"	"310"	"358"	"87"	"0"	"0"	"69"	"26"	"6"	"7"	"164"	"72"	"0"	"8"	"460"	"150"	"0"	"2"	"42"	"0"	"297"	"0"	"98"	"1"	"546"	"2"	"0"	"8"	"3"	"135"	"63"	"185"	"192"	"1614"	"2"	"46"	"3"	"776"	"32"	"181"	"488"	"423"	"593"	"0"	"0"	"0"	"0"	"64"	"0"	"414"	"2485"	"42"	"0"	"63"	"136"	"73"	"81"	"682"	"72"	"16"	"6"	"16"	"125"	"79"	"287"	"58"	"53"	"258"	"516"	"176"	"248"	"0"	"1"	"1090"	"1061"	"131"	"262"	"141"	"249"	"76"	"52"	"448"	"352"	"50"	"2"	"431"	"0"	"0"	"0"	"0"	"0"	"0"	"0"	"0"	"0"	"0"	"1"	"0"	"0"	"0"	"0"	"0"	"0"	"1"	"0"	"0"	"3"	"0"	"3966"	"36"	"0"	"0"	"3"	"0"	"0"	"0"	"0"	"35"	"15"	"17"	"0"	"0"	"695"	"116"	"8"	"57"	"223"	"47"	"264"	"6"	"105"	"109"	"291"	"161"	"139"	"2"	"2"	"127"	"24"	"83"	"2063"	"277"	"1"	"302"	"1"	"14"	"2"	"11"	"4"	"164"	"82"	"1"	"1"	"8"	"1"	"2"	"1"	"11"	"109"	"219"	"122"	"0"	"66"	"143"	"823"	"166"	"9"	"0"	"91"	"17"	"52"	"2"	"0"	"0"	"0"	"11"	"4138"	"19"	"1"	"731"	"58"	"0"	"0"	"26"	"0"	"246"	"313"	"22"	"179"	"29"	"6"	"0"	"5"	"97"	"108"	"17"	"1108"	"282"	"71"	"2"	"0"	"170"	"61"	"58"	"17"	"1"	"224"	"300"	"1128"	"22"	"48"	"372"	"602"	"46"	"7"	"94"	"107"	"72"	"152"	"16"	"56"	"2"	"364"	"1"	"6"	"77"	"17"	"1021"	"2117"	"201"	"60"	"482"	"61"	"4"	"186"	"82"	"285"	"168"	"203"	"646"	"44"	"333"	"219"	"373"	"140"	"1136"	"99"	"87"	"168"	"132"	"2"	"137"	"294"	"212"	"43"	"75"	"0"	"2"	"263"	"300"	"302"	"222"	"298"	"51"	"67"	"66"	"140"	"203"	"74"	"17"	"158"	"2135"	"214"	"196"	"205"	"0"	"1"	"1025"	"173"	"112"	"109"	"13"	"316"	"454"	"207"	"131"	"9"	"123"	"119"	"4376"	"180"	"76"	"3"	"0"	"3"	"0"	"0"	"4"	"125"	"107"	"248"	"95"	"98"	"31"	"29"	"21"	"86"	"0"	"586"	"0"	"26"	"73"	"58"	"0"	"36"	"235"	"73"	"108"	"236"	"176"	"552"	"224"	"122"	"244"	"1"	"14"	"13"	"58"	"352"	"55"	"2"	"69"	"483"	"281"	"0"	"0"	"0"	"160"	"2"	"0"	"0"	"0"	"0"	"0"	"2855"	"29"	"0"	"593"	"687"	"0"	"26"	"73"	"290"	"7"	"1"	"24"	"1"	"0"	"6"	"185"	"416"	"136"	"0"	"89"	"105"	"111"	"7"	"268"	"222"	"136"	"254"	"17"	"0"	"169"	"78"	"121"	"4"	"4"	"175"	"55"	"494"	"0"	"142"	"1"	"169"	"679"	"138"	"41"	"348"	"379"	"9"	"137"	"7"	"0"	"0"	"0"	"27"	"1"	"103"	"483"	"61"	"62"	"3"	"0"	"194"	"172"	"2"	"60"	"81"	"128"	"0"	"0"	"11"	"34"	"586"	"0"	"12"	"6"	"5"	"753"	"320"	"32"	"26"	"28"	"2"	"0"	"0"	"5"	"2"	"321"	"25"	"0"	"106"	"100"	"7"	"1"	"0"	"0"	"158"	"0"	"205"	"69"	"127"	"509"	"129"	"0"	"0"	"2"	"9"	"628"	"69"	"161"	"111"	"14"	"12"	"53"	"10"	"143"	"7"	"158"	"13"	"43"	"148"	"88"	"10"	"238"	"5"	"290"	"202"	"99"	"106"	"80"	"232"	"65"	"68"	"6"	"1"	"0"	"0"	"263"	"0"	"176"	"1"	"204"	"1770"	"1"	"3"	"57"	"7"	"260"	"91"	"227"	"44"	"12"	"52"	"179"	"422"	"36"	"55"	"26"	"499"	"68"	"13"	"215"	"1"	"84"	"0"	"1"	"8"	"739"	"231"	"1227"	"736"	"112"	"2"	"9"	"286"	"39"	"148"	"1"	"297"	"140"	"310"	"108"	"148"	"1119"	"533"	"44"	"1"	"504"	"21"	"30"	"472"	"68"	"182"	"129"	"4"	"40"	"2"	"8"	"1011"	"408"	"3"	"0"	"879"	"55"	"43"	"333"	"48"	"77"	"90"	"64"	"339"	"27"	"154"	"95"	"457"	"0"	"1"	"504"	"72"	"0"	"63"	"104"	"44"	"64"	"77"	"974"	"0"	"221"	"165"	"0"	"1"	"4"	"21"	"326"	"0"	"212"	"3"	"0"	"27"	"72"	"45"	"10"	"2"	"548"	"1"	"5"	"0"	"77"	"0"	"21"	"1"	"0"	"32"	"36"	"1"	"52"	"14"	"80"	"42"	"318"	"42"	"222"	"101"	"292"	"128"	"611"	"82"	"171"	"403"	"140"	"7"	"1"	"31"	"76"	"198"	"126"	"2"	"188"	"0"	"1"	"0"	"19"	"1"	"80"	"312"	"1146"	"265"	"207"	"53"	"11"	"87"	"24"	"2"	"20"	"2"	"140"	"218"	"185"	"10"	"36"	"59"	"155"	"5"	"192"	"0"	"30"	"92"	"119"	"192"	"153"	"8"	"397"	"57"	"138"	"47"	"49"	"154"	"0"	"0"	"155"	"0"	"5"	"21"	"158"	"0"	"0"	"74"	"59"	"217"	"39"	"17"	"15"	"92"	"57"	"2"	"163"	"0"	"10"	"48"	"90"	"41"	"249"	"164"	"4"	"55"	"4"	"88"	"1499"	"2"	"6"	"9"	"292"	"27"	"1"	"0"	"23"	"154"	"161"	"28"	"24"	"23"	"98"	"310"	"2"	"3860"	"65"	"68"	"208"	"2"	"1"	"0"	"169"	"36"	"447"	"162"	"28"	"403"	"475"	"357"	"55"	"1"	"0"	"45"	"157"	"33"	"29"	"1419"	"43"	"0"	"12"	"12"	"6"	"9"	"98"	"1"	"0"	"0"	"5"	"8"	"0"	"1"	"68"	"71"	"10"	"38"	"20"	"0"	"0"	"0"	"0"	"1"	"68"	"0"	"3"	"116"	"87"	"4"	"6"	"658"	"86"	"36"	"10"	"22"	"1"	"860"	"48"	"161"	"215"	"3"	"739"	"175"	"210"	"17"	"55"	"0"	"0"	"3"	"43"	"16"	"7"	"70"	"469"	"71"	"3"	"167"	"412"	"212"	"15"	"31"	"13"	"11"	"3"	"4"	"151"	"3"	"1"	"0"	"1"	"407"	"51"	"1027"	"109"	"1"	"391"	"89"	"227"	"0"	"0"	"0"	"76"	"0"	"493"	"15"	"210"	"47"	"708"	"3"	"1"	"1"	"5"	"0"	"61"	"26"	"312"	"1006"	"2"	"0"	"80"	"0"	"0"	"0"	"123"	"0"	"0"	"0"	"0"	"310"	"27"	"1"	"1504"	"194"	"53"	"50"	"57"	"228"	"8"	"16"	"50"	"41"	"2"	"256"	"0"	"0"	"0"	"226"	"0"	"85"	"234"	"4"	"19"	"3"	"3"	"474"	"0"	"14"	"56"	"406"	"59"	"139"	"209"	"433"	"0"	"296"	"0"	"93"	"235"	"82"	"14"	"1050"	"835"	"120"	"77"	"49"	"6"	"87"	"34"	"524"	"201"	"123"	"334"	"38"	"464"	"37"	"0"	"0"	"245"	"0"	"0"	"0"	"2"	"109"	"1"	"1"	"0"	"0"	"0"	"0"	"35"	"2"	"195"	"29"	"280"	"45"	"28"	"0"	"57"	"246"	"0"	"37"	"261"	"9"	"249"	"222"	"396"	"67"	"45"	"73"	"1"	"0"	"1"	"0"	"8"	"15"	"642"	"11"	"243"	"1"	"30"	"761"	"59"	"280"	"0"	"80"	"49"	"1"	"0"	"0"	"0"	"6"	"0"	"0"	"0"	"15"	"0"	"0"	"0"	"0"	"0"	"0"	"5"	"0"	"1"	"2"	"80"	"0"	"95"	"3"	"907"	"46"	"0"	"75"	"0"	"1"	"24"	"247"	"16"	"56"	"19"	"41"	"11"	"92"	"23"	"38"	"120"	"69"	"267"	"511"	"417"	"4"	"171"	"179"	"0"	"0"	"86"	"75"	"80"	"0"	"146"	"118"	"88"	"128"	"141"	"325"	"265"	"0"	"0"	"0"	"0"	"0"	"0"	"0"	"15"	"32"	"0"	"0"	"0"	"0"	"0"	"0"	"0"	"1"	"65"	"185"	"96"	"152"	"56"	"0"	"52"	"56"	"28"	"59"	"1"	"20"	"0"	"0"	"0"	"1"	"0"	"0"	"0"	"0"	"123"	"275"	"59"	"390"	"1"	"4"	"265"	"5"	"50"	"1"	"165"	"9"	"81"	"64"	"6"	"44"	"257"	"17"	"234"	"5"	"9"	"69"	"2"	"0"	"1"	"0"	"0"	"0"	"0"	"0"	"9"	"104"	"0"	"0"	"1"	"99"	"199"	"0"	"3"	"0"	"3"	"1"	"193"	"175"	"762"	"207"	"370"	"125"	"588"	"485"	"0"	"4"	"2"	"1"	"0"	"2"	"0"	"20"	"0"	"2334"	"0"	"0"	"672"	"0"	"148"	"765"	"1"	"3"	"3"	"1"	"0"	"161"	"230"	"8"	"6"	"0"	"1"	"0"	"50"	"12"	"332"	"110"	"119"	"1"	"0"	"30"	"1331"	"93"	"814"	"58"	"47"	"0"	"22"	"77"	"25"	"35"	"1"	"53"	"71"	"175"	"411"	"0"	"0"	"27"	"159"	"255"	"13"	"249"	"33"	"58"	"52"	"0"	"0"	"0"	"0"	"0"	"218"	"0"	"0"	"1"	"4"	"2847"	"0"	"0"	"2"	"0"	"0"	"46"	"289"	"1"	"1"	"13"	"3"	"2"	"9"	"0"	"21"	"27"	"6"	"56"	"77"	"1"	"3"	"327"	"10"	"2"	"2"	"12"	"44"	"414"	"26"	"293"	"6357"	"110"	"53"	"31"	"0"	"0"	"0"	"210"	"37"	"220"	"19"	"0"	"0"	"1"	"5"	"0"	"0"	"8"	"15"	"1"	"60"	"266"	"42"	"26"	"140"	"142"	"3"	"1"	"295"	"32"	"14"	"8"	"77"	"774"	"64"	"2"	"0"	"97"	"161"	"6"	"28"	"2"	"102"	"16"	"42"	"78"	"156"	"166"	"510"	"175"	"163"	"9"	"22"	"0"	"34"	"0"	"0"	"15"	"232"	"608"	"13"	"51"	"127"	"26"	"0"	"60"	"80"	"25"	"13"	"352"	"159"	"18"	"229"	"2675"	"185"	"5"	"47"	"34"	"5"	"380"	"33"	"31"	"118"	"47"	"7"	"9"	"939"	"378"	"110"	"0"	"1349"	"77"	"32"	"110"	"3291"	"2"	"0"	"1"	"0"	"70"	"5"	"0"	"0"	"0"	"94"	"1"	"1"	"66"	"3"	"67"	"348"	"98"	"138"	"98"	"1"	"0"	"1"	"0"	"0"	"2"	"0"	"0"	"1736"	"39"	"388"	"3"	"0"	"25"	"0"	"474"	"0"	"0"	"0"	"0"	"0"	"0"	"3"	"78"	"0"	"7"	"46"	"254"	"39"	"45"	"140"	"165"	"14"	"106"	"0"	"0"	"34"	"13"	"109"	"62"	"0"	"119"	"26"	"38"	"91"	"8"	"11"	"0"	"0"	"0"	"99"	"0"	"0"	"0"	"0"	"0"	"0"	"40"	"15"	"20"	"8"	"193"	"1068"	"0"	"0"	"20"	"0"	"0"	"3"	"0"	"0"	"60"	"0"	"290"	"4"	"181"	"184"	"0"	"0"	"0"	"0"	"704"	"0"	"1"	"15"	"26"	"227"	"0"	"124"	"72"	"3"	"0"	"92"	"49"	"176"	"1"	"0"	"88"	"461"	"780"	"0"	"0"	"1"	"26"	"7"	"464"	"190"	"27"	"69"	"10"	"33"	"79"	"809"	"80"	"60"	"244"	"2"	"23"	"113"	"180"	"393"	"194"	"0"	"417"	"13"	"66"	"124"	"1078"	"134"	"93"	"231"	"117"	"0"	"2"	"0"	"12"	"8"	"454"	"2"	"117"	"0"	"0"	"0"	"0"	"0"	"0"	"0"	"1"	"6"	"12"	"0"	"32"	"14"	"11"	"726"	"2"	"14"	"7"	"783"	"195"	"354"	"133"	"106"	"35"	"49"	"362"	"135"	"351"	"117"	"361"	"35"	"161"	"4"	"1"	"8"	"2"	"0"	"2"	"0"	"108"	"70"	"281"	"12"	"1185"	"81"	"18"	"377"	"303"	"1722"	"14"	"66"	"618"	"11"	"128"	"190"	"6"	"1781"	"532"	"0"	"204"	"0"	"581"	"125"	"1815"	"255"	"0"	"40"	"4"	"6"	"75"	"20"	"254"	"12"	"769"	"155"	"288"	"236"	"101"	"190"	"135"	"59"	"1011"	"2"	"0"	"42"	"182"	"43"	"5"	"379"	"15"	"3672"	"143"	"11"	"189"	"1458"	"218"	"2"	"1179"	"5"	"30"	"218"	"0"	"26"	"118"	"0"	"205"	"89"	"188"	"3"	"130"	"272"	"4"	"84"	"150"	"6"	"2"	"3"	"10"	"534"	"49"	"1632"	"243"	"37"	"330"	"452"	"2856"	"102"	"3157"	"3"	"12"	"1"	"36"	"3"	"1"	"93"	"3446"	"8517"	"5101"	"0"	"39"	"1"	"657"	"10"	"39"	"5"	"2"	"4"	"0"	"258"	"6"	"880"	"34"	"85"	"1919"	"9"	"0"	"59"	"53"	"145"	"3"	"5"	"80"	"18"	"384"	"491"	"1051"	"135"	"24"	"50"	"412"	"246"	"990"	"1"	"3"	"38"	"9"	"11"	"160"	"52"	"133"	"49"	"104"	"79"	"181"	"13"	"50"	"107"	"20"	"0"	"1324"	"296"	"2"	"180"	"1411"	"29"	"300"	"77"	"65"	"250"	"111"	"20"	"2"	"1"	"8"	"0"	"51"	"69"	"2"	"589"	"240"	"1"	"11"	"100"	"7"	"133"	"2"	"0"	"1"	"2"	"143"	"1"	"37"	"1"	"296"	"209"	"0"	"16"	"144"	"351"	"24"	"24"	"109"	"0"	"0"	"0"	"0"	"0"	"0"	"105"	"151"	"2"	"59"	"51"	"100"	"50"	"135"	"472"	"0"	"54"	"47"	"127"	"233"	"58"	"288"	"1260"	"133"	"4"	"0"	"5"	"636"	"590"	"55"	"0"	"5"	"9"	"5"	"13"	"56"	"24"	"3"	"163"	"252"	"44"	"14"	"0"	"4"	"0"	"0"	"2"	"33"	"8"	"1"	"56"	"7"	"29"	"77"	"140"	"109"	"793"	"527"	"0"	"11"	"312"	"20"	"0"	"4"	"0"	"0"	"1"	"0"	"0"	"104"	"350"	"10"	"170"	"282"	"540"	"105"	"70"	"113"	"67"	"412"	"72"	"39"	"10"	"15"	"262"	"71"	"4136"	"1"	"35"	"43"	"26"	"36"	"305"	"7"	"64"	"0"	"0"	"11"	"410"	"57"	"28"	"0"	"91"	"0"	"0"	"6"	"0"	"339"	"1"	"18"	"4"	"22"	"2051"	"33"	"70"	"126"	"5"	"252"	"534"	"34"	"131"	"0"	"1"	"38"	"171"	"1"	"91"	"35"	"14"	"324"	"80"	"108"	"20"	"0"	"0"	"0"	"0"	"0"	"0"	"46"	"16"	"1685"	"8"	"2"	"23"	"112"	"5"	"168"	"18"	"93"	"49"	"547"	"294"	"158"	"120"	"84"	"579"	"1"	"0"	"0"	"0"	"104"	"50"	"3"	"0"	"109"	"1"	"40"	"10"	"3096"	"1"	"4671"	"801"	"56"	"1"	"48"	"58"	"14"	"29"	"65"	"5"	"0"	"0"	"0"	"9"	"48"	"110"	"18"	"36"	"52"	"203"	"577"	"0"	"35"	"787"	"13"	"0"	"0"	"120"	"38"	"38"	"217"	"298"	"157"	"1"	"292"	"1"	"786"	"168"	"136"	"98"	"0"	"0"	"75"	"44"	"14"	"1269"	"36"	"39"	"105"	"0"	"172"	"10"	"1738"	"68"	"54"	"47"	"0"	"0"	"739"	"3"	"4"	"0"	"0"	"89"	"500"	"70"	"0"	"364"	"0"	"0"	"68"	"35"	"56"	"21"	"89"	"201"	"7"	"125"	"68"	"28"	"0"	"2"	"66"	"0"	"5"	"233"	"182"	"315"	"56"	"230"	"550"	"44"	"23"	"1"	"0"	"3614"	"2736"	"321"	"0"	"217"	"133"	"180"	"37"	"281"	"657"	"10"	"0"	"0"	"332"	"76"	"365"	"185"	"88"	"1"	"0"	"0"	"5"	"1"	"230"	"395"	"101"	"120"	"2"	"55"	"113"	"0"	"3"	"0"	"0"	"1"	"1"	"10"	"0"	"115"	"513"	"17"	"24"	"337"	"93"	"100"	"45"	"30"	"88"	"0"	"162"	"243"	"568"	"7"	"220"	"3"	"0"	"1"	"73"	"0"	"0"	"6"	"0"	"113"	"5"	"438"	"40"	"916"	"1"	"472"	"154"	"16"	"2"	"2"	"0"	"22"	"5"	"493"	"86"	"59"	"80"	"45"	"149"	"74"	"183"	"4"	"68"	"12"	"115"	"18"	"3"	"0"	"0"	"94"	"98"	"0"	"38"	"2178"	"338"	"0"	"37"	"19"	"70"	"1"	"58"	"32"	"54"	"1"	"169"	"40"	"49"	"115"	"36"	"106"	"80"	"82"	"0"	"46"	"89"	"86"	"35"	"371"	"0"	"10"	"3"	"0"	"3758"	"0"	"317"	"34"	"156"	"0"	"1"	"79"	"1"	"0"	"107"	"336"	"4"	"3"	"27"	"57"	"98"	"18"	"3"	"260"	"36"	"68"	"36"	"175"	"112"	"309"	"0"	"21"	"212"	"1"	"0"	"83"	"26"	"1"	"129"	"1"	"4"	"102"	"26"	"84"	"36"	"44"	"646"	"88"	"1"	"0"	"29"	"0"	"21"	"7"	"66"	"3"	"4"	"1"	"1"	"78"	"70"	"115"	"244"	"0"	"0"	"0"	"315"	"45"	"21"	"24"	"10"	"7"	"1"	"66"	"0"	"1"	"86"	"34"	"18"	"71"	"58"	"0"	"0"	"248"	"89"	"0"	"4"	"1"	"1426"	"2"	"233"	"28"	"49"	"535"	"70"	"59"	"334"	"81"	"12"	"106"	"9"	"69"	"42"	"40"	"3"	"526"	"1"	"1"	"683"	"265"	"1"	"187"	"87"	"76"	"60"	"31"	"135"	"184"	"90"	"253"	"57"	"414"	"42"	"0"	"0"	"0"	"0"	"188"	"126"	"0"	"0"	"0"	"1"	"0"	"0"	"8"	"375"	"111"	"1228"	"73"	"59"	"44"	"279"	"98"	"0"	"0"	"3"	"440"	"0"	"336"	"30"	"82"	"1"	"0"	"1"	"0"	"381"	"214"	"120"	"20"	"9"	"0"	"55"	"1"	"0"	"0"	"2"	"1"	"123"	"8"	"100"	"79"	"53"	"202"	"0"	"1"	"2"	"2"	"326"	"117"	"715"	"52"	"0"	"0"	"50"	"98"	"81"	"0"	"0"	"0"	"0"	"725"	"0"	"30"	"105"	"178"	"4"	"0"	"0"	"158"	"0"	"455"	"39"	"0"	"1"	"124"	"276"	"1"	"115"	"171"	"51"	"371"	"29"	"1"	"0"	"29"	"275"	"80"	"273"	"6"	"0"	"0"	"1"	"1"	"2"	"308"	"10"	"5"	"0"	"1"	"14"	"220"	"36"	"193"	"0"	"0"	"4"	"19"	"87"	"1"	"1"	"1"	"0"	"0"	"2"	"0"	"60"	"47"	"2041"	"242"	"155"	"576"	"94"	"1"	"0"	"0"	"3"	"26"	"8"	"0"	"1"	"0"	"0"	"162"	"4"	"211"	"39"	"24"	"1"	"23"	"100"	"0"	"2"	"0"	"0"	"0"	"37"	"2"	"83"	"158"	"1"	"2"	"153"	"193"	"6"	"68"	"39"	"44"	"24"	"2"	"211"	"96"	"42"	"245"	"2"	"1"	"59"	"72"	"197"	"99"	"71"	"136"	"981"	"31"	"392"	"0"	"2"	"6"	"30"	"0"	"0"	"4"	"0"	"3"	"24"	"29"	"44"	"177"	"167"	"1"	"9"
```
