## Supplementary material for "Viruses in laboratory *Drosophila* and their impact on host gene expression": Zip File S1: Count_Matrix_PRJNA261333.txt (part 4 of 21)

```
"SAMN03072241"	113	0	818	0	2	0	33	0	148	15	28	41	4555	243	247	234	2186	13	138	0	0	0	0	3	7	120	9	41	953	98	9	63510	18	102	82	19	569	194	58	54	246	70	377	248	819	67	296	19	2	190	263	424	2703	0	1	292	2315	144	45	191	9	87	320	46	71	516	12	5	45	126	1582	62	149	51	56	12	184	664	54	63	54	216	42	6	205	181	12	0	8	1	0	0	0	62	131	284	151	67	2	376	817	162	299	196	439	330	6	298	95	20	306	21	216	20	18	1	362	181	37	7	446	214	101	195	2	35	26	132	63	53	201	5778	0	17	21	87	7	152	86	39	307	110	121	154	84	382	250	86	92	4	58	50	412	13	138	133	249	21	2425	210	171	36	106	317	139	189	88	70	421	96	635	118	14	92	462	624	3330	1549	687	466	0	1	193	71	66	0	228	1	213	72	0	35	247	167	120	835	63	180	1	267	1483	217	64	43	70	114	40	456	170	127	184	161	191	76	94	49	148	327	83	455	62	93	43	550	62	658	82	75	29	94	2	7	0	1537	225	33	138	108	97	16	5	53	27	99	219	350	81	65	248	81	273	203	383	20	156	0	123	163	362	0	0	81	140	234	984	187	0	84	87	0	0	0	0	0	6	173	51	1	9	3	10	0	0	0	1	103	84	0	27	0	25	0	0	4	146	116	40	0	1	231	396	60	25	13	178	135	56	0	0	942	1	15	15	18	782	0	147	945	113	1791	19	25	733	17	432	52	6	59	579	191	2	333	33	20	55	440	87	239	282	55	0	0	381	68	101	79	128	19	175	495	70	15	31	0	559	399	24	145	285	0	1312	2586	633	22	64	262	2	163	454	201	58	199	315	57	193	0	107	114	146	17	858	38	146	16	1619	177	861	201	325	114	69	136	402	202	515	50	0	99	22	721	54	0	229	243	45	160	2632	2	83	65	15	97	21	441	50	470	0	141	223	0	148	236	640	158	65	1274	543	67	257	4	0	126	359	29	202	227	635	153	97	41	209	11	112	50	50	30	29	28	532	72	232	89	69	70	144	232	497	2	127	1	16	7	157	26	700	162	295	35	25	5	31	100	112	503	80	32	135	62	37	116	88	90	644	53	6705	37	124	6	243	1034	72	473	130	347	92	0	539	60	265	58	740	53	33	49	6	380	25	366	222	5	51	4080	8	6	153	284	43	182	79	50	376	217	81	29	3	25	32	36	101	17	1083	401	340	353	592	91	3	494	50	1370	288	68	132	254	20	194	147	734	60	669	98	111	154	281	1478	54	433	467	217	132	3	232	193	67	39	71	21	419	8	283	46	347	2	513	6153	1139	425	127	1	16	2	371	49	76	213	522	77	78	93	2897	2239	285	490	33	100	110	0	33	66	457	54	973	131	162	174	35	464	126	365	94	51	59	52	156	140	440	6	85	1	140	25	471	213	460	59	251	0	55	37	77	535	113	109	146	103	95	8	158	135	119	85	29	4	20	18	259	1	4	58	77	490	1235	99	409	336	239	59	25	363	259	92	45	63	754	174	112	105	339	240	461	1063	121	949	270	0	4	98	183	4313	855	321	94	224	44	176	60	418	720	3	823	524	171	728	202	238	109	0	926	453	168	206	617	1	8	105	130	84	1	28	695	56	11	1	159	693	1980	428	40	317	109	1185	1222	341	527	251	70	0	3	0	0	22	42	79	3931	0	1002	109	40	57	1	2	135	1	0	1	186	7	176	3	242	66	99	78	139	4	53	139	3639	7753	16	52	4675	4244	23	86	323	868	20	0	243	703	873	314	529	0	161	8	92	17	237	750	138	44	372	142	199	134	16	78	0	6	0	5	22	78	278	110	1100	255	83	109	92	5	457	0	0	3	6	251	20	55	2	23	142	49	18	18	90	274	67	213	1667	1	222	509	19	0	42	88	18	0	1	13	16	74	2	11	23	2	1	12	0	15	0	19	3	0	0	0	4	0	6	0	0	9	32	31	427	1	316	47	230	726	672	67	143	66	222	1515	236	11	59	1	2034	5	25	183	499	90	53	127	312	351	38	1554	119	100	269	429	14	295	369	40	162	4089	34	222	199	191	101	97	555	20	126	268	117	259	0	164	17	338	292	578	327	320	432	87	23	208	129	450	108	53	572	368	51	365	200	102	2373	263	51	1	158	142	332	3	101	235	0	277	10	556	169	321	378	197	5094	142	90	1964	531	157	716	135	250	59	139	63	326	383	20	512	765	0	145	175	2	16	97	159	191	5	9	417	157	10	498	55	159	825	35	473	126	68	97	179	1087	513	116	67	67	282	259	4	344	221	91	38	136	2986	704	0	1396	74	96	84	23	8	957	339	377	396	210	2129	0	0	1	1	145	58	16	235	38	16	24	384	2639	167	105	411	716	325	528	10	35	1046	46	301	1700	1971	0	45	421	85	54	200	755	1811	17	9	13	286	337	273	262	11	209	379	0	45	392	328	36	36	53	297	163	2	102	51	952	2233	15	74	8	609	329	236	2	296	30	21	351	96	186	0	18	74	66	5	0	257	24	235	4082	238	4	6026	423	139	3046	97	3	2269	483	14	147	17	87	46	531	140	41	2	4	262	8340	329	62	1	53	111	66	30	151	499	119	151	571	1007	0	257	1163	49	185	21	6	173	2430	6	630	19	158	37	1	143	403	1648	4	21	0	40	29	63	4644	0	80	5	73	27	349	386	300	117	168	45	90	275	290	33	600	310	3	433	82	117	0	586	265	1848	731	867	360	63	283	1748	26	220	1	331	293	523	940	407	16	6	282	46	40	60	820	3	1	23	41	4	536	0	238	34	81	86	90	2112	98	29	42	322	237	177	1448	48	13	23	20	448	307	73	164	0	437	15	134	275	3792	1313	557	114	3	89	246	0	173	97	2	985	429	124	23	19	47	532	197	460	72	2	3480	579	446	506	14	69	706	12	820	13	2	4	237	736	71	16	95	261	505	34	119	152	146	67	907	165	99	1305	776	86	6965	2723	1802	87	129	103	18	28	706	257	427	1135	182	0	223	130	123	617	50	226	66	54	2536	1962	7	59	125	82	4	234	111	145	2	38	135	2	27	6073	86	221	1	102	94	16	72	53	430	92	0	32	78	46	309	83	154	1	281	160	138	334	63	450	245	675	4604	479	465	274	134	265	207	97	1120	165	538	502	88	35	16	251	0	318	13	6	353	1726	30	3	619	122	125	2061	1333	109	95	0	96	73	163	55	3990	311	36	103	61	95	13	148	933	413	41	51	2155	1909	113	55	5	5637	2459	127	582	419	493	111	0	0	0	39	1059	323	29	9	869	23	28	25	362	45	11	17	28	0	134	16	145	37	173	241	74	65	5	93	239	125	420	261	41	1106	271	209	6785	89	155	1	172	48	24	0	421	1220	2793	27	0	0	2	209	2	717	341	1082	0	193	1022	80	803	325	0	2	1291	1096	1106	1221	45	91	1	1095	50	50	28	360	228	37	41	14	1	0	0	1	14	46	175	314	35	378	1112	87	76	19	78	139	34	5258	85	32	632	80	123	769	52	57	187	79	42	425	0	15	172	23	49	1	509	116	8	59	46	452	365	747	465	177	376	79	188	13	930	49	68	177	42	47	290	160	834	1	3602	658	90	29	418	33	200	64	149	34	62	1794	36	53	31	164	149	251	88	543	42	702	52	585	853	4	77	25	438	455	132	533	247	2	644	14	2375	7	181	181	297	231	79	47	200	522	173	288	12590	3285	1094	18	214	0	28	291	0	105	312	46	63	88	735	732	114	50	103	244	34	6	0	4381	0	71	13	186	4193	68	3	715	1	0	542	0	202	111	248	273	17	1634	7	2711	14	24	155	0	2935	32	13	1818	63	858	5	842	97	123	39	237	1489	469	86	42	0	129	320	28	121	91	33	129	133	254	1	1445	3	134	27	26	98	1949	20	192	0	101	370	1	73	1575	262	94	1557	38	1054	519	253	136	89	213	697	13	123	490	12	881	36	16	60	1200	0	0	0	144	117	88	30	1	5	3	317	274	316	17	219	0	0	1546	27	5530	32	461	1104	88	871	43	29	28	256	10	81	378	71	1	128	197	238	97	39	2831	74	1	688	615	63	13	398	34	60	210	94	71	742	98	1	43	221	7	36	170	197	247	4	126	95	149	574	65	225	357	6	44	78	167	10	355	2	57	408	23	0	1207	230	30	227	1102	286	1264	45	89	237	101	162	32	391	2025	0	30	144	0	1	275	400	869	0	492	48	94	919	164	13266	258	119	103	510	629	116	169	845	146	53	60	18	34	115	1	0	76	252	34	1	382	3606	689	25	131	1351	46	386	45	47	105	4	107	152	182	2302	300	124	150	831	102	0	5	1322	357	3244	94	264	1439	0	364	17	138	426	16	824	102	47	199	39	61	310	1249	690	87	1096	5	100	854	5	820	1353	283	119	612	84	6	46	780	28	56	95	222	55	724	51	356	2063	83	0	10	2	108	827	78	179	873	586	0	156	0	138	12	82	220	0	0	4	108	0	0	0	3374	270	419	102	589	478	251	324	206	0	1	47	30	54	56	29	71	51	0	493	42	286	67	0	1396	181	230	172	1	27	255	109	31	601	0	1	313	43	308	241	32	0	82	83	152	128	149	100	60	212	0	716	75	2	19	26	152	428	581	610	795	0	279	205	2	384	172	154	30	17	17	2030	18	102	10	1	263	0	62	107	84	370	214	94	148	119	9	29	4	503	129	56	1	19	805	185	391	98	601	201	140	63	193	1	234	254	68	289	768	1113	0	1503	217	97	1776	425	140	52	72	2	118	19	316	60	254	3	0	243	133	231	940	8	1	13	343	93	34	188	461	4	53	400	1634	422	39	36	35	207	182	767	217	13	227	572	367	0	0	0	0	176	199	638	71	399	2123	128	537	731	751	82	51	592	24	311	142	356	142	331	212	1345	17	671	294	235	316	0	3	406	231	44	114	146	125	157	3946	5102	327	0	404	70	100	9	1	131	26	137	28	1494	265	24692	283	517	441	106	62	58	246	141	78	0	115	263	105	2	39	440	1	72	54	17	86	122	136	55	41	35	293	137	489	52	36	137	155	688	274	129	88	272	449	437	122	121	16	83	45	40	78	3	14	206	149	162	100	468	164	529	3	24	14	734	129	630	258	53	0	0	44	134	206	127	84	216	396	13	211	599	448	312	487	140	438	187	48	201	70	840	63	503	71	17	149	110	153	598	250	1241	1427	64	492	139	4	152	92	10	7	48	373	62	160	54	49	194	40	0	97	5	59	106	112	12	0	17	59	12	118	137	874	134	53	70	52	103	30	33	28	0	0	0	4274	564	1108	214	44	347	0	0	13	0	0	0	145	682	844	109	181	89	31	303	272	67	136	111	70	62	80	286	52	233	30	254	1176	258	552	5	2	209	112	417	1041	384	92	288	24	65	46	760	59	493	58	158	543	58	941	44	176	271	247	475	248	1279	214	47	191	378	50	799	183	23	65	73	40	34	5024	13	10	404	937	112	78	172	517	0	200	166	42	242	71	8470	170	45	91	380	122	228	1	207	33	0	3043	171	5	549	125	65	199	583	110	2	106	409	258	1396	2	655	0	0	499	0	1649	65	130	167	0	25	155	181	1076	311	357	827	283	151	0	46	0	53	87	158	1	174	32	65	32	178	769	7	15	78	3	253	0	68	331	113	76	1649	1482	687	330	303	992	0	33	119	376	55	410	27	0	87	1824	4	12	0	13	2454	2420	925	1297	133	289	91	9057	358	339	322	153	23	0	3	0	0	91	11	362	264	87	221	355	2	11	8	13	5	0	1	15	130	57	341	534	147	49	734	0	1	2	79	220	286	22	2	91	227	621	170	273	316	409	284	262	282	121	103	13	257	493	42	113	16	149	383	17	166	53	992	306	70	64	66	24	6	41	64	62	130	175	13	14	465	204	17	5	122	21	2014	117	219	69	87	85	130	165	12	0	0	126	465	8	139	55	345	500	848	20	0	16	0	103	92	44	166	75	0	36	78	345	2318	139	372	0	0	82	71	1032	20	63	79	3	42	126	36	32	301	364	6	68	0	2	24	88	113	4307	0	0	0	724	268	27	0	6	67	54	0	1	89	849	20	82	11	1898	45	9	14	73	6	349	10	352	70	376	362	0	1108	17	343	214	6	0	315	103	17	95	24	56	60	4902	94	142	125	112	115	705	225	78	138	33	224	38	0	920	4	0	22	26	1215	293	50	56	43	468	314	123	132	36	60	1225	799	167	123	108	13	72	167	188	1	102	289	61	45	29	5265	172	1971	321	87	379	0	69	128	39	36	609	115	156	90	8	27	605	489	37	15	70	54	1076	421	222	981	848	231	195	40	51	520	288	3395	263	1371	833	414	25	427	224	32	326	490	82	220	199	105	43	286	304	142	152	3	76	214	100	1736	1	14	44	22	330	1611	252	450	95	3650	94	232	90	268	37	40	50	6	143	33	383	0	6	2	519	45	313	144	43	22	512	3	572	23	143	56	109	130	1426	480	17	0	3	138	329	34	503	4	146	41	102	281	0	12	62	263	2	20	48	41	937	159	44	172	67	4	22	223	25	2	320	2	75	10	457	84	83	93	58	128	87	56	70	147	5	443	349	261	19	111	369	332	126	42	224	66	781	50	124	6	794	6	189	63	43	7	4075	44	7661	1549	88	17	28	31	26	2401	2664	443	426	148	38	184	334	112	198	1087	23	119	982	4	1	8	483	307	73	51	382	279	2	527	47	680	23	99	330	159	448	16	74	81	120	40	313	22	0	19	716	98	14	317	2281	211	0	42	329	202	496	69	4	8	152	325	358	98	63	6	25	2140	179	960	41	3593	9	80	35	357	1	153	72	198	37	213	2	0	181	228	34	64	133	530	510	310	245	5327	222	38	1940	1363	685	605	27	4	175	1089	515	0	119	98	0	472	0	407	369	7	0	51	14	15	128	3	26	2	8	2	6	73	669	141	379	160	4	8	355	3	91	204	1024	38	358	780	34	0	162	12	174	358	144	63	12	0	3	899	0	32	305	25	299	87	78	24	0	0	0	30	582	115	10	12	44	374	13	141	16	634	377	11	1403	87	74	17	89	5584	59	132	212	106	225	27	176	3	3378	1	1	84	34	55	30	15	65	515	62	12	35	1005	231	91	465	315	68	285	11	3	1672	172	37	51	108	3	151	195	30	104	78	993	116	213	55	83	78	152	646	0	377	745	1163	6	1	809	26	5	2607	0	137	7	1	448	0	616	113	33	633	5	1	3	213	51	303	379	23	249	0	3971	56	0	2	0	0	206	0	1536	1394	530	565	11	87	86	106	38	3222	65	753	0	0	392	978	191	124	49	667	148	7	22	8	0	314	15	763	282	9	21	16	7	6	61	30	2313	580	414	1	124	359	72	47	338	109	51	170	711	225	29	552	798	133	2445	5	57	293	12	2	64	2343	26	0	82	6	75	39	10	129	1911	5	679	115	345	267	153	53	135	37	572	0	0	0	194	39	1290	6	128	139	70	26	2422	261	317	0	80	400	0	12	266	29	327	23	5	39	177	61	14	14	6341	1	45	60	831	192	71	103	79	907	559	638	2952	478	429	339	260	1120	10107	222	463	21	35	33	368	81	121	3143	47	21	4782	0	240	28	101	289	55	186	26	221	86	304	801	8	233	417	62	188	68	184	86	729	502	193	111	108	79	82	288	142	3	167	111	82	45	123	93	231	445	9477	119	216	122	151	3	626	9	71	9	33	27	700	35	426	84	4	1355	223	321	143	6	316	10	86	77	3217	729	215	458	5	1093	7	22	213	208	0	58	58	112	1112	92	9	421	85	24	2	34	810	338	431	5	49	89	1640	223	14	330	122	915	3	5	42	130	50	297	110	50	396	32	0	0	13	12	27	243	924	298	32	7	1152	21	383	51	0	173	17	34	10	53	163	0	0	354	32	137	14	280	39	324	277	72	22	577	111	70	228	90	17	27	206	399	48	186	312	338	179	10	240	77	350	53	16	29	12	278	187	422	99	0	405	530	154	206	91	97	87	93	350	149	106	1	0	70	275	165	4	109	88	84	4	439	5	29	21	0	5	1264	2	26	172	19	78	143	44	27	0	333	295	133	0	13	8	0	0	11	12	0	2	0	291	73	56	0	323	1	0	144	0	2	0	0	0	1	0	0	0	0	0	107	0	40	41	65	90	19	128	0	0	0	0	0	0	0	0	0	325	82	675	42	12	6	39	85	206	117	3	13	15	180	56	397	258	30	737	0	61	0	0	229	71	93	728	179	98	32	130	27	140	68	2628	7	2069	89	413	670	55	0	2	341	12	29	378	0	83	330	1998	7	13	73	46	93	51	85	132	270	0	382	406	84	82	47	187	1001	453	38	217	124	6	170	950	46	85	654	40	98	74	59	35	1688	51	570	172	283	0	2	1	22	0	265	35	546	189	546	47	20	15	1124	124	117	1	853	38	138	48	56	1606	17	1430	136	3119	335	67	809	11	28	218	37	559	34	16	51	795	257	62	236	613	45	190	353	689	215	27	373	865	1695	531	524	67	843	62	161	240	139	425	9	7	9	0	43	5	98	25	0	0	0	10	28	0	243	127	189	234	441	259	43	699	204	289	131	351	0	88	244	60	22	59	34	882	17	18	58	10	191	46	81	7	4	166	6	51	2598	18319	22	549	973	76	3	574	172	587	850	275	0	174	145	2	211	1	868	125	150	1	0	42	94	222	74	88	272	217	84	156	134	1537	95	21	159	186	3	64	2432	539	30	19	286	1	0	49	157	740	678	219	111	36	4502	2451	33	603	301	1	2421	746	231	2	0	0	0	63	240	8	93	120	35	1035	86	621	27	18	25	223	1019	108	122	0	13	88	39	1056	46	291	47	446	2	240	44	0	67	107	151	0	63	314	6	46	92	16	18	175	223	335	47	0	23	123	1	423	289	1	11	173	13	40	296	331	510	159	103	42	66	265	12	279	31	45	46	326	231	9	56	2324	936	2501	2	2	1	67	1146	171	1	13	543	938	36	131	24	185	631	179	0	0	0	345	253	13	132	1140	107	1807	42	7	155	0	409	48	760	362	1958	3066	0	80	1191	560	0	0	136	1781	1017	152	392	0	20	278	192	147	141	2	12	32	135	0	18	4	0	4	111	408	254	245	450	632	368	168	76	451	293	75	731	218	42	0	25	120	305	2562	1082	32	251	293	25	78	600	59	11	130	40	124	123	71	70	93	172	1032	6	105	3	17	370	71	44	266	102	17	37	235	308	679	12	14	201	683	78	226	40	357	3	1	42	140	0	3	160	1	7	38	291	9	664	255	112	30	168	150	15	174	194	60	70	3	1408	855	65	166	130	431	51	49	98	36	54	156	452	4583	0	1	0	1003	16	34	74	69	448	295	17	78	118	104	194	2271	41	92	275	0	6	435	84	234	133	2	22	1169	544	54	1133	712	437	705	3	11	1295	23	4840	1565	805	213	0	0	2	2	14	0	0	270	98	22	16	193	280	206	92	325	1215	13	29	971	65	172	333	340	150	882	94	294	176	178	303	0	108	194	76	784	4	175	111	36	886	271	150	56	515	25	103	62	66	102	91	21	1465	627	61	2264	8	147	171	18	103	26	56	616	206	272	216	344	527	966	0	289	109	309	77	298	160	265	1	5665	0	0	0	7	0	69	1	2	3	0	0	1596	30	369	163	89	208	0	140	181	47	43	777	69	105	0	0	0	2	1103	146	92	302	37	664	90	277	48	390	137	0	52	1	46	459	14	151	294	25	193	33	48	25	233	102	289	808	8	36	756	0	234	47	302	0	31	61	281	156	21	1	219	237	20	142	69	2	10	493	116	202	0	175	77	204	418	102	129	94	139	218	619	0	227	541	23	16	23	27	2	3	480	67	10	136	94	28	1212	118	15	51	167	560	85	1161	649	612	5	0	70	251	141	65	86	39	2	30	586	602	59	32	30	385	224	100	17	8	40	24	64	83	851	78	55	414	38	33	149	76	90	297	327	9	83	326	407	399	39	156	100	696	579	226	111	2006	10	68	2	60	52	2	939	268	214	8	383	105	206	0	120	5	18	1834	475	98	736	35	133	147	5	8675	9206	1256	81	55	98	154	678	1649	316	2775	48	40	251	91	7	6	103	3	1728	211	0	0	0	86	21	1	0	388	204	60	7	33	10	538	36	346	0	4	39	257	150	4	34	132	31	17950	54	909	143	1121	100	0	2	598	52	33	1	262	0	0	9	34	51	116	1	331	1	13	331	92	209	0	0	3	0	0	11	13	272	25	222	81	68	305	266	8	0	23	1161	34	16	420	1	239	426	0	0	64	2	1610	149	4	10	11	2	166	40	80	14	0	1032	80	37	1	1	198	8	336	104	148	84	752	490	38	71	162	256	126	117	95	1	372	342	0	687	369	127	55	311	109	638	73	1888	21	125	106	285	265	210	223	66	1248	4	946	221	8	3	2	0	0	110	360	91	738	59	353	0	984	129	0	1	50	232	6743	1088	482	2441	97	0	71	43	629	73	814	172	5	60	36	15	105	5183	1410	130	170	298	33	10	378	20	1832	18	263	1465	59	5	237	15	766	237	192	1363	831	52	33	124	189	237	86	382	107	14	129	22	476	418	133	1	9	284	33	94	77	345	292	139	170	77	353	35	162	84	0	70	256	2896	216	609	803	50	1218	344	36	424	10	5789	78	323	40	436	2	71	49	488	264	22	127	133	219	37	39	13	28	131	170	260	87	38	5	375	1276	42	22	1644	51	115	75	511	11	487	0	27	158	4	19	58	125	77	249	28	229	4234	55	53	2	62	0	46	163	170	79	113	61	346	49	370	97	453	22	28	1555	11	1505	16	92	155	37	1546	1878	2810	61	0	96	8	127	243	38	60	66	1303	86	413	4387	64	134	43	45	95	69	314	192	76	87	216	33	0	16	893	252	668	1052	96	39	215	8	11	3218	4865	62	34	2363	295	551	2357	46	10	5590	183	36	87	177	0	1	352	207	203	5135	53	184	293	37	22	4764	0	0	21	22	47	278	243	4	959	2	277	21	1821	463	8	274	542	7	163	2078	207	168	283	256	205	443	42	9	4	9	1736	396	948	2	55	0	998	257	237	448	45	792	15	6063	407	50	133	9	304	1061	1575	0	442	316	464	198	79	1979	8	16	90	31	32	425	635	15	251	67	5	113	77	0	205	135	336	46	0	85	39	1	68	10	140	0	18	15774	12	31	34	483	954	319	204	58	1	3	518	43	5	223	514	3613	5529	269	364	4	85	0	727	28	68	60	396	416	40	1200	179	42	356	779	857	52	0	330	230	180	41	2	355	184	561	2574	35	22	35	55	84	122	438	600	289	931	0	0	667	193	321	66	5	68	17528	38	69	194	0	13	188	87	246	77	1557	19	303	768	62	10	1	288	286	105	2752	337	184	270	234	21	42	355	0	0	0	0	0	0	0	369	484	0	108	171	702	177	9	60	0	57	0	0	105	0	0	0	0	0	312	42	580	251	335	49	1459	103	150	349	116	103	41	1	0	207	114	144	466	2442	993	394	229	1344	41	292	174	61	31	23	230	53	25	41	504	617	1003	145	1072	86	524	69	1094	4	2	10	31	106	132	354	694	30	1993	77	195	584	65	29	36	11	2	80	11	0	79	1078	332	77	492	129	74	1	0	0	0	23	8	27	1	92	37	140	36	2051	64	3	102	77	466	258	128	79	57	0	4	227	0	723	0	6039	331	0	0	233	22	43	102	32	149	334	0	25	234	0	145	303	3724	66	208	134	331	589	319	184	318	120	147	13	1	62	3938	122	70	97	5363	51	206	1	49	295	3	150	0	70	33	216	396	8	308	0	586	69	0	10	297	1369	0	0	3	168	26	70	526	4375	4	0	0	7	61	13	147	0	0	999	14	191	90	409	517	28	304	370	1	0	1152	2	320	0	0	0	1607	34	112	90	1030	244	183	134	0	3	894	930	3776	248	14	198	13	2	31	0	0	0	230	255	3112	3	39	217	79	204	144	137	1	0	87	0	0	142	51	32	98	572	488	0	0	30	91	431	0	4	64	116	246	0	79	1084	18	111	29	59	21	308	344	54	412	569	1932	39	1859	446	195	36	70	328	2	46	194	41	322	276	0	572	885	162	92	779	770	328	42	342	43	38	229	4	9	217	50	36	463	1999	558	128	103	44	77	13	121	188	127	276	63	0	56	195	164	225	137	68	385	910	18	312	111	28	165	362	47	159	81	221	0	28	33	11	7	17	0	110	117	470	110	388	72	91	246	368	0	16	375	149	19	1	25	0	2	360	2461	9	16	207	4	397	93	54	66	594	396	64	276	26	709	222	0	1786	28	151	203	50	0	0	0	0	0	0	0	0	1	0	0	0	0	0	0	0	513	9	8	48	108	0	143	19	183	81	15	35	39	535	114	17	122	0	3	0	14	47	2	557	296	524	291	0	450	639	115	199	28	13	25	136	307	129	587	135	3214	160	30	2019	46	226	4026	33	0	58	83	0	252	769	314	238	5	432	11	620	183	45	219	318	165	287	75	3	3	82	251	0	3500	2494	51	280	22	221	131	202	223	73	0	0	30	14	423	38	0	0	399	58	0	77	68	124	33	8	106	86	422	97	37	13	37	242	34	402	156	57	340	15	809	37	57	10	0	317	409	49	158	467	173	97	72	180	413	2	262	43	6	348	139	213	75	10	83	16	1	187	73	1216	246	1546	860	37	135	690	257	710	215	713	0	982	218	442	9292	142	1287	55	433	73	617	1	41	3	7	29	227	0	362	39	94	370	21	35	1	40	23	129	185	209	1311	52	234	591	101	226	11	18	29	30	3188	90	37	0	217	80	151	45	503	9	44	807	120	1	4	9	14	361	168	244	146	394	154	337	23	115	50	30	12	33	262	49	65	312	3	115	1271	77	400	157	15	122	190	30	621	78	46	121	72	30	0	10	205	71	1289	77	31	286	61	61	40	12	23	357	82	373	96	400	37	450	1311	58	14	24	129	5	4	10	91	435	86	44	9	188	100	319	70	65	849	96	42	0	479	112	314	0	77	251	634	57	36	199	1489	26	5	20	22	2322	1723	172	264	185	104	13	825	8	43	95	2135	254	54	528	9	35	0	39	64	0	30	130	12	635	2070	63	1741	184	411	0	77	145	767	34	0	11	1	27	127	721	0	815	934	468	67	1	0	238	49	365	1	15	84	72	374	411	2774	553	45	525	150	3	101	1	253	53	100	0	102	31	1	186	9	48	321	86	598	980	310	45	23	2013	217	5	27	649	33	293	295	83	287	35	4	30	1	6	9	1012	24	11	41	337	318	81	169	2342	41	0	83	562	0	1364	95	240	1113	723	5	271	71	36	57	113	4	0	138	69	19	26	206	51	299	159	257	71	119	0	763	274	0	0	382	189	94	98	69	155	308	561	176	73	139	4	244	473	815	140	119	28	566	468	668	0	76	42	87	146	165	94	52	57	1725	27	2	1	0	1	1	0	14	95	1121	1210	217	86	56	392	2905	352	2772	0	24	157	0	0	27	0	87	145	19	0	0	5	187	252	824	1	0	106	697	11	71	94	387	125	25	234	183	7	272	51	306	46	391	392	164	105	516	156	99	690	3	7	674	37	29	147	634	1	1019	388	354	203	3	125	361	33	35	307	82	57	4	158	0	266	479	83	13	283	689	2	39	120	135	2372	7	426	155	1113	0	2	165	5263	31	0	0	0	22	0	166	1305	467	1405	33	631	713	77	62	371	4	151	0	12	83	1845	517	73	44	9	553	171	1	85	347	18	95	440	376	675	32	263	36	1	12	1060	3481	4327	4835	233	5	4610	123	182	124	37	2828	5953	493	37	2077	627	623	0	30	188	162	365	223	1069	3385	66	0	0	0	52	8	228	847	6	106	1	40	325	31	1115	204	68	27	169	468	168	24	368	9	73	36	69	607	542	0	584	126	251	55	0	119	0	1216	0	0	224	98	151	148	18	222	17	108	1688	588	4	31	1	2333	134	134	213	617	616	102	59	121	51	1104	72	462	502	753	163	122	2167	99	109	1	21	99	136	0	142	86	1153	767	436	19	3479	76	4	25	2	1	0	2	0	149	0	41	683	93	440	108	100	1064	92	77	189	122	39	54	777	2	139	40	241	179	3	5	35	126	5	283	325	6	149	13	45	124	30	14	49	166	1419	50	443	173	111	34	716	209	15	234	234	170	6	8	113	184	0	114	823	56	176	33	1	7	65	482	80	16	104	13	76	97	29	606	2	377	276	82	198	295	54	60	519	655	14	316	193	49	1434	258	78	0	5050	4560	882	0	14	51	73	39	372	6	37	576	77	34	229	0	0	52	96	272	0	23	25	232	28	24	137	32	1	631	540	634	720	76	1022	80	380	25	262	6	19	0	0	0	835	174	19	925	2201	342	2951	7	68	1137	629	28	365	4813	93	259	149	497	306	50	804	837	12	855	69	3095	404	92	756	67	841	395	0	29	13	42	574	2	823	17	278	0	623	216	27	264	10111	76	1038	144	41	0	0	0	0	0	111	148	0	9	276	48	561	3	0	474	1	127	17	104	669	0	294	780	127	186	6	0	0	13	552	2	50	32	17	1878	200	67	48	55	265	68	32	38	4056	350	9	85	538	615	136	928	206	151	40	9	143	7	516	480	112	0	2427	94	45	409	32	327	18	75	373	61	456	317	417	155	0	497	4	344	61	218	8	83	252	99	736	251	104	5	47	347	275	34	49	52	52	276	9217	12	26	603	324	1	40	64	6	56	83	140	89	643	13	548	13	159	40	0	0	338	50	23	75	11	22	10	0	4	476	28	8	0	2194	2	81	5	42	3	669	510	39	395	108	44	41	17	44	102	445	110	87	269	15	129	869	383	0	471	0	65	670	0	0	0	114	1	63	65	40	243	131	335	59	152	117	366	896	2515	10	27	0	781	343	5401	64	10	2536	244	10	32	15	31	5724	335	307	4	182	97	814	26	0	91	43	264	6	168	50	174	343	117	72	72	56	6	812	19	2644	97	71	3	118	39	0	0	0	2147	84	95	269	94	3	1	1171	10	43	0	402	952	265	340	282	81	1	0	1	0	0	2	19	50	29	272	6	19	60	7	309	6967	1	167	171	1	31	0	125	453	0	78	114	6	501	26	422	0	31	0	0	2342	6848	462	74	188	242	0	250	362	63	733	146	136	48	157	173	0	0	140	107	0	0	0	1	170	41	35	0	3	7	4	102	60	62	378	712	1148	3	30	14	303	655	126	42	182	35	64	683	26	52	31	1979	802	33	194	3	59	21	125	589	61	398	247	380	9	50	384	18	271	57	85	54	73	84	18	0	0	0	0	181	63	121	80	28	22	39	1230	39	37	0	53	1	713	200	12	155	60	30	216	17	17	246	2312	83	0	531	30	7	125	91	1591	73	1	171	441	272	3396	246	80	96	372	31	98	22	1120	117	855	866	9	349	127	404	1115	3240	160	27	0	130	36	101	1976	73	1542	1810	76	108	2	11	715	80	5	4525	13	720	1415	190	198	72	23	427	1177	38	313	319	361	49	544	16	73	8	43	62	115	905	0	165	3928	18	17	194	107	386	87	84	100	82	349	82	828	55	524	123	3	8	1	329	455	0	141	37	298	83	65	742	36	0	397	20	129	825	117	2166	35	15	213	3	60	571	917	250	469	76	1520	92	96	306	262	320	4	2	334	243	528	184	66	332	296	13	4	6	42	187	507	59	95	5	20	4738	204	95	77	188	8	0	158	15	911	103	117	53	100	83	381	92	20	417	97	714	780	140	1213	127	25	39	282	443	318	253	14	7	347	1323	2	66	583	5564	274	1	0	512	175	550	467	622	1091	396	35	682	729	3550	140	0	0	8	86	6561	807	145	23	224	30	210	41	121	89	177	0	87	68	17	345	232	2	130	66	292	9	2009	252	626	0	0	389	89	217	1669	778	3030	228	341	224	463	48	111	175	34	76	156	872	184	76	9	53	866	101	90	0	124	730	31	123	199	161	491	30	28	5	218	5131	188	208	8	277	205	2	1004	111	19	161	7	202	0	2537	151	699	171	646	89	630	182	13	29	84	34	185	139	154	64	27	36	453	0	1156	7	495	29	73	2	117	2	57	745	328	287	91	455	317	483	21	34	8	284	264	83	104	64	717	98	46	21	577	92	195	1466	681	389	32	206	218	329	0	71	192	191	130	88	146	3	402	18	81	48	17	75	0	28	51	254	237	36	348	68	356	0	965	55	564	38	264	0	104	106	3	1223	231	108	302	127	391	38	141	1576	441	362	315	741	209	36	974	546	86	432	280	167	75	290	262	537	144	163	40	1086	5592	178	89	0	0	0	38	85	15944	374	232	108	984	65	239	300	0	30	397	1511	883	5	224	478	192	95	22	224	96	14	56	20	21	0	0	0	0	0	0	0	77	423	64	174	0	62	23	1	1416	614	60	0	18	397	23	54	234	79	789	0	3	89	5295	0	68	1996	660	2723	19	83	256	2466	777	580	6979	1077	322	3	214	230	121	114	197	16	458	99	89	125	311	11	24	255	662	73	3241	75	277	47	163	2	18	134	212	93	193	44	219	172	0	816	246	618	153	121	118	576	187	118	957	378	154	271	64	96	1	5374	67	732	244	220	198	15	155	8	1	420	34	1166	321	41	104	215	330	59	28	1644	203	133	21126	353	299	0	224	177	283	1916	189	22	2540	51	26	0	156	1277	26	106	382	50	368	218	93	0	31	322	1	0	1438	299	151	76	835	126	81	387	184	323	242	4	174	953	40	507	251	57	455	0	72	842	685	5875	598	200	45	439	1055	372	755	45	949	356	1092	35	41	81	292	958	31	531	506	101	80	53	217	80	0	83	34	1	329	5	6	780	670	61	26	896	22	81	286	189	141	50	6	110	40	16	352	211	3	149	232	13	122	151	43	4	126	1	88	3	186	60	0	0	0	5	2	0	21	306	538	47	23	0	0	0	8	169	234	835	292	1000	146	90	1099	0	1	61	181	561	58	0	1491	1723	339	87	313	73	229	509	30	14	183	106	411	56	6575	39	354	93	13	72	37	242	781	0	0	352	2	141	258	15	91	299	34	0	0	43	27	499	760	109	68	0	87	65	3	3	184	81	74	1895	43	6	416	103	336	21	628	216	0	209	106	766	0	0	0	0	0	0	18	490	213	209	972	1863	2	147	488	107	216	53	143	610	513	75	120	33	1317	100	6	0	0	0	480	2	32	193	1019	169	54	165	116	91	112	0	65	529	1253	1	4630	27	753	207	79	137	81	558	182	50	153	15	0	10	118	336	521	76	262	43	287	167	99	104	113	98	213	384	43	30	78	57	125	737	0	0	21	757	343	170	162	0	11	287	47	86	168	51	369	546	145	1191	3445	79	773	106	42	149	426	188	409	922	62	61	38	76	4	0	11	60	30	51	95	218	2117	1202	22	448	16	52	212	1	56	595	152	0	0	0	0	0	0	0	0	277	179	1038	175	825	230	73	320	35	645	147	21	24	0	147	0	522	8	359	10	7	1781	33	41	125	322	630	1481	0	44	290	382	356	3	3	120	298	259	243	574	34	337	444	94	1	0	180	20	0	648	390	112	23	36	50	73	570	30	1158	10	41	148	3658	205	2267	227	392	23	67	154	82	917	218	99	0	833	161	65	2043	69	3	79	8	421	11	688	58	260	6612	103	262	1838	194	36	278	69	1407	595	23	68	51	184	3410	480	1247	87	146	123	1	166	2189	67	176	1347	529	373	349	238	240	80	4448	7919	330	1276	357	750	46	5892	299	351	286	218	335	6100	53	59	301	2382	549	52	0	1231	1566	751	53	145	1491	373	140	221	2	275	63	828	132	408	467	32	1190	484	126	1452	924	511	356	594	231	157	7	576	0	207	10	106	113	3733	88	14	347	997	1221	83	297	8	123	2	4	1024	1783	0	17	77	55	2	1667	23	109	0	0	2	0	0	0	899	1	26	43	1	0	0	0	0	0	463	0	1	359	0	273	103	0	1046	121	420	209	27	0	1	19	0	24	35	4	5	45	17	3	102	347	55	107	302	974	427	0	200	256	1	22	3	112	37	1	4	0	0	556	8	15	218	26	294	99	0	0	0	0	875	136	0	450	41	13	103	198	50	611	0	0	0	0	343	0	0	58	21	0	0	1	0	1070	16	3	0	1150	31	0	36	33	527	0	1	4	187	13	0	33	1	429	1436	729	198	29	0	0	0	0	0	0	0	0	0	191	0	24	6941	175	1	1	0	1	0	3	67	19	115	143	0	0	0	0	2	0	337	38	712	0	106	358	2	0	0	0	0	0	0	0	0	0	3	0	0	4	788	905	102	42	176	165	131	3854	3	1	0	1944	1	427	0	264	0	0	2	188	0	0	17	1501	24	0	0	190	363	1	0	28	12	32	5823	2	10	68	2	7694	0	0	0	1861	3477	1111	485	141	968	0	25	171	55	62	2	80	1476	617	27	2	3	284	52	294	0	124	22	2831	487	444	219	25	197	803	71	179	479	25	31	38	347	0	98	1	0	228	4	123	673	30	0	209	708	6	1	14	96	303	22	0	33	31	251	1	53	3804	56	250	165	42	328	84	20	33	11	1568	15	120	1707	234	190	134	131	21	58	80	297	49	600	130	2090	144	3399	299	135	18	16	144	1071	2952	161	33	15	22	4	396	43	25	3	38	5603	347	302	5	46	53	6	115	53	26	376	1054	89	85	1334	0	4947	61	82	83	87	0	6	69	301	1927	1058	12	752	426	470	0	2622	52	334	24	120	21	237	97	0	165	0	3720	1	68	2971	149	1408	262	0	0	8	224	382	59	193	0	0	0	331	192	4	42	67	23	109	1	130	314	336	30	10597	14	3711	2455	152	9	143	13	0	1	590	5548	191	12	0	15	44	319	345	223	0	0	0	4	171	597	10	180	107	98	5	33	4	211	184	18	0	423	0	34	331	190	24	92	320	66	129	93	66	1	23	347	13	343	1058	0	568	10	19	40	74	2095	409	19	164	103	398	22	185	7	42	110	575	154	9	0	1209	10	284	212	9	116	179	2298	70	201	98	0	0	21	31	525	1	110	187	827	64	105	22	104	1	5	360	0	1	25	146	37	63	0	0	4	43	0	0	0	3	5	2	0	166	41	84	0	23	166	25	0	23	11	0	299	1528	17	22	2	0	1	45	86	325	9	134	1	3	3	1	46	1081	0	20	45	67	321	0	0	0	78	6	56545	10191	0	14	8936	35091	0	501	0	0	3334	0	9	0	28	17138	0	3217	0	238588	361	42	573	1269	0	167	347	80	52	1	62	103	816	40	107	1	88	33	54	98	120	53	3769	71	298	210	125	202	309	3	69	387	4	2788	0	94	3694	17	495	61	298	55	61	28	106	1160	265	87	419	48	421	403	57	563	36	20	2	0	39	43	4	0	3	26	1	10	50	2	0	0	11	13	455	322	290	121	0	12	30	67	7034	882	208	3764	243	2	180	179	41	195	2	39	0	245	161	12	6	157	60	150	228	0	0	0	0	0	0	0	31	0	0	1	0	0	5	0	0	3	26	0	0	0	0	0	1	0	2	0	55	0	0	2	21	65	0	0	157	0	0	0	2	3	0	0	1	35	0	3	0	0	1	1	1	0	0	0	0	0	1	0	0	21	0	205	1	454	10	152	1	0	1	97	1	0	6	123	1	0	3	1	0	1	0	0	0	1	0	2	0	0	0	0	0	0	2	36	2	38	0	2	0	1	149	3	0	0	0	1	2	57	2	0	46	0	0	0	0	492	0	121	0	0	0	0	0	0	0	25	0	0	0	0	9	0	0	0	32	0	0	2	1	0	0	94	0	0	1	1	0	0	73	0	559	0	2	172	175	1	16	3	1914	96	1969	24	107	31	459	45	8	2	73	16	68	48	28	1	1	122	47	0	86	0	14	6	7	28	0	152	0	0	5	128	5	0	1	39	100	695	20	1	106	38	13	1	3588	1	0	0	0	109	54	38	4	49	14	39	38	2	26	1	0	18	0	11	3	11	74	58	0	0	2	1	0	0	0	36	0	2	87	0	0	20	0	1	0	0	96	116	87	103	30	29	16	394	184	49	33	1	0	149	187	49	6	7	0	7	20	164	20	0	0	14	0	1	1	5	1408	230	59	16	175	359	293	3	2	0	0	24	449	0	51	94	38	59	45	42	101	16	45	73	544	109	38	49	21	0	70	106	16	498	327	74	16	11	240	143	121	28	6	67	116	207	26	428	51	119	129	370	16	274	10	235	67	264	2689	362	8	8	539	254	121	1506	43	168	236	8	278	452	93	1	0	0	5	52	92	89	92	12	9	94	0	0	0	17	8	208	2	230	389	8	3	7	40	481	11	339	3	171	141	8	24	0	0	0	0	0	0	4	21	3	0	0	65	1	12	0	0	4	1	0	1	1	3	0	0	127	0	1	0	3	0	0	0	0	0	0	0	0	0	0	0	0	0	0	0	0	0	0	0	0	0	0	0	1	0	0	0	0	1	0	0	0	0	0	0	0	5	0	0	1	0	0	0	0	0	0	0	0	0	0	0	0	0	0	0	216	41	780	12	86	29	1497	2	1	890	340	41	18	3848	44	1500	351	367	662	289	101	421	30	486	339	463	140	162	51	1654	372	58	31	75	9	18	420	87	3251	0	0	1	628	1	0	2	81	280	4	1	0	97	87	479	96	0	0	3	4	7	6	0	0	3	0	1	0	0	1	0	3	52	110	938	46	281	512	234	143	104	343	14365	846	556	6	128	9	98	145	1806	300	536	1556	81	151	217	306	342	79	290	4	634	90	112	45	56	25	1720	3106	649	80	310	41	26	3428	87	1	8786	370	408	272	116	158	3027	6	1027	73	3	63	485	228	14	44	627	0	178	950	3017	520	53	647	255	396	2097	1485	519	4477	9702	50	33	742	312	187	129	2038	160	222	224	336	143	526	1359	36	331	543	489	2188	75	2123	1905	405	1544	1921	233	935	1059	129	189	42	57	593	422	215	528	2640	22	54	26	10	21	384	537	108	551	6	22	322	18	431	10	51	73	0	64	280	209	2	551	33	257	11	306	336	105	128	651	358	1719	76	2	50	180	2	0	0	1	0	0	8	2	0	14	24	58	0	1265	161	212	376	79	1587	1	58	475	1107	89	3	190	39	239	317	9	1	8	8	291	67	39	263	68	28	29	644	135	14	297	533	79	376	17	47	415	275	978	1	297	0	4	378	0	0	58	23	37	15	35	25	1	80	1440	161	180	481	205	518	971	27	9	1101	67	39	177	104	318	703	242	30	103	1461	9973	1	53	63	157	51	190	1	28	244	0	0	0	0	0	0	0	0	0	0	0	0	0	0	0	0	0	1	0	0	0	317	24	208	41	130	61	105	133	0	148	57	11	156	461	76	5	408	2545	73	147	48	226	41	255	32	30	95	139	101	734	246	428	251	6927	708	270	2264	344	101	189	8937	50	631	388	21	160	172	1	0	37	29	283	0	525	6	0	699	69	258	92	41	659	67	219	25	21	206	0	0	51	33	123	0	3	26	75	73	75	60	583	15	1	17	0	0	4	316	5	365	246	3168	1081	79	56	33	55	0	0	16	328	439	109	52	247	152	0	16	1	5	0	80	61	202	100	238	5603	146	1079	144	215	144	151	287	135	656	1	7	17	1035	10	40	224	38	80	15	60	39	2760	431	173	422	0	60	450	57	132	199	28	38	29	49	364	5	5	1	12	1	0	28	5	77	1337	189	651	316	63	427	667	337	190	291	0	0	0	1976	583	234	331	149	29	8	30	671	26	699	45	16	235	506	204	9	97	1	193	4	287	22	173	133	32	48	58	113	501	49	109	450	289	168	126	88	56	25	40	45	37	40	297	91	30	440	2310	78	189	160	2486	149	1	477	803	528	313	3	36	2800	45	99	453	510	19	119	577	1464	57	197	61	1173	0	5	3	1	0	0	429	373	1	0	9	38	91	162	3	249	165	704	50	618	1662	12	2	1	517	3	3	292	44	3570	726	168	5	0	0	0	0	145	474	241	844	166	0	231	1	0	0	9	12	31	58	67	343	45	159	7	696	97	428	208	0	55	147	587	666	1138	2695	644	489	166	210	1591	1136	84	142	826	1766	0	1	85	274	55	275	134	1049	100	112	27	35	11	74	241	5287	2525	4345	2959	4457	1548	554	118	90	22	79	7	0	430	1993	142	588	125	55	1	44	4	0	0	0	2	0	234	112	124	68	492	585	167	67	0	1	246	109	0	3	0	118	15	0	9	1	553	605	349	8	125	208	770	135	89	79	83	486	645	687	1	277	9	514	6	51	4	62	67	302	239	0	8	236	13	1706	304	0	0	67	1	35	418	2809	8	0	1	5	62	4376	257	0	4	39	878	400	48	1175	15	142	435	44	577	1	8	0	294	14	53	230	23	90	663	202	0	15	348	7952	20	107	71	109	385	623	137	2	205	222	186	0	86	0	0	381	33	0	145	168	101	1	855	47	14	1	53	140	0	71	41	71	50	33	0	24	0	0	0	0	10	24	152	0	27	72	256	236	381	503	120	1260	369	17	311	222	25	9	92	11	10	6447	10	0	722	209	356	172	247	252	881	608	180	51	65	4	1	81	36	49	6	9	5	1436	3	72	390	266	9	122	230	17	33	9	28	4	36	293	47	78	2	331	22	87	21	133	168	412	235	26	73	58	14	14	74	136	4	100	60	186	2747	314	0	1191	424	7	58	1306	0	397	531	482	31	486	0	0	0	4	58	43	13	123	0	33	96	91	2	4	1	15	32	44	1443	5091	26	197	91	30	0	29	1	104	4	150	199	0	92	39	0	1	2476	80	229	519	420	1	6	79	223	3	2	139	117	41	20	0	13	0	22	0	31	12	47	7	765	82	661	16	5	128	142	6589	34	14	81	297	179	5	4	42	68	0	2	4	140	2	4	82	252	176	252	92	45	7	0	229	177	36	496	136	439	6200	692	1227	630	343	13	594	2532	18	208	133	28	14	0	316	0	1	0	0	80	0	67	0	5	19	10	1	0	9	0	90	6	10	5	47	3	57	30	0	90	0	5	6	1	169	82	290	67	244	577	1099	0	3	7	34	7	45	0	215	5	82	0	1	16	15	0	1	0	68	14	0	71	16	219	7	26	449	1	2	2	3	6	0	102	19	0	97	13	1	4019	60	262	24	452	10	3	0	1	117	158	8	13	2	8	27	5	1256	73	4	4	19	134	29	32	66	0	0	12	33	9	29	1	16	0	3	38	117	16	4	11	10	40	15716	0	1	1	0	97	43	508	12	76	79	38	0	137	2	225	0	10	1	0	2	9	3598	3	182	3	869	85	3	18	252	183	74	7	0	22	0	24	22	133	1	1	0	8	3	1	459	839	590	1	250	92	330	48	27	28	2	25	3217	17	32	119	75	36	229	577	236	1307	993	0	13	0	0	5	3	50	315	2329	11	0	132	109	115	46	22	86	81	0	0	0	1137	63	1	146	79	249	312	52	173	1027	11	2	158	33	124	2	93	56	5	33	7	17	21	17	1	2	79	13	8	85	50	33	2	1	10	33	3	1121	274	420	81	15	121	0	1	0	14	17	0	1	11	50	2	26	2357	1	192	546	55	491	149	2	29	260	88	4	23	424	72	95	51	76	401	88	163	94	191	272	238	43	823	272	20	2816	167	39	117	202	312	162	0	7	0	288	139	81	10	269	17997	346	0	6	0	0	64	11	0	2764	6	17	121	195	51	105	1353	222	511	201	365	767	3	3	171	152	14	2	15	3	1742	33	85	95	43	572	195	441	95	891	1409	6	0	138	922	96	2	438	222	1322	0	0	42	3	0	90	148	0	40	82	438	0	260	4	237	52	1638	685	267	11	201	668	64	191	1348	119	18	425	270	48	412	47	154	58	35	55	64	252	1	29	697	38	298	8	517	396	108	145	1	0	26	335	626	343	4280	92	125	217	52	48	13	42	6	115	2005	44	1	146	45	165	318	298	166	41	96	30	589	2	4	245	377	238	64	93	238	330	1549	0	120	83	223	366	4	7	156	182	337	775	60	30	807	222	172	221	335	8	1	1511	274	430	372	66	115	1680	44	148	227	329	90	27	493	145	4207	60	411	330	63	8	3284	514	224	1597	4	72	750	64	248	22	48	342	0	325	516	40	2	64	81	76	120	9	75	118	94	2	178	950	237	209	44	263	216	204	14	5	29	32	170	208	98	88	288	30	35	851	148	325	0	102	585	42	5	138	323	580	88	21	220	0	22	121	329	241	15	664	584	996	489	107	6	801	202	43	798	17	193	595	29	51	601	0	35	350	60	181	0	904	67	644	2450	234	97	80	11	93	41	25	271	2419	597	78	1120	0	206	333	143	0	0	33	51	159	38	51	294	1	4	210	25	73	123	48	0	342	32	109	185	597	301	2224	736	191	54	3686	181	9	68	1023	118	210	308	87	67	214	228	67	0	861	1776	71	4	232	0	0	0	748	3	226	64	378	40966	13382	390	69	77	62	1226	60	186	17	538	255	178	48	354	0	104	79	55	80	232	69	656	810	46	852	305	646	52	88	125	519	213	160	1	12	245	6	244	66	703	724	238	1169	88	74	37	144	52	65	33	608	277	80	72	181	25	46	82	14	0	0	731	5	266	84	45	765	40	0	701	33	39	200	119	441	0	33	17	53	55	13	55	182	62	44	129	26	142	116	121	24	0	346	0	79	1	606	15	17	16	135	13	546	25	1179	24	108	9	243	731	223	362	1610	482	182	8	7	4	14	50	32	18	46	0	5	77	20	8	27	0	24	8	4	0	1	0	0	0	2	0	20	3	0	302	9	1	0	0	0	0	0	0	0	0	0	0	1	1	0	0	0	0	0	3	0	0	0	1	0	0	0	0	0	2	0	0	185	5	7	19	7	30	0	52	5	34	0	7	0	6	5	7	85	4	7	1	7	34	0	32	5	33	1	2	2	1256	1547	1	0	804	2424	229	67	240	97	322	27	33	89	35	2	0	3	0	8	1	40	3	25	25	3	9	100	116	0	0	39	476	25	14	7	0	0	0	1	6	10	7	155	1	0	7	51	3	28	174	136	155	376	6	14	12	35	469	0	0	17	6	25	9	29	37	64	23	1	5	537	182	16	14	4	154	45	0	0	0	21	1002	109	599	1	0	10	666	13	33	95	12	264	3	0	31	6	6	1	1	118	0	0	0	0	0	177	54	188	53	17	11	31	0	3	6	16	363	6	1265	337	460	363	220	28	14	401	1	0	228	31	5	437	129	719	1	28	14	558	249	1	263	90	699	33	188	15	35	103	46	4	146	178	87	148	168	60	31	165	2678	438	203	50	1	58	10	2	24	2	2	8	0	13	0	394	2	114	59	28	1944	0	52	961	2775	111	25	239	101	24	1	759	87	17	5	1	48	27	0	52	2	38	2	14	63	4	86	7	10	1	3	927	32	104	1	5	3	0	13	14	5	10	0	9	16	13	0	0	39	17	0	1	2	0	33	3	11	226	58	0	0	4	5	6	17	34	173	14	10	18	7	7	41	2	3	2	4	0	0	0	0	253	78	0	10	2	1	5	166	4	20	1	13	0	9	20	14	48	7	2	0	2	0	1	32	6	2	0	6	0	2	0	6130	652	452	441	334	1172	1070	1	1	3	80	47	0	11	77	0	0	76	1	7	174	47	48	28	1	23	6	16	0	105	94	3	4	2	2	2	1	118	67	2	19	1157	452	14	196	9	6	0	108	3	4	69	2	0	1	257	171	29	4	3	2	1	113	786	0	8	1	65	0	1	3	0	6	1	74	972	191	19615	2	0	11	2	2	1	20	2	2	67	1126	3	55	36	271	0	3	9	5	1	3	2	11	6	0	1	51	258	0	22	36	11	6	6	0	16	467	83	132	5	258	328	1	2	2	2	0	3	0	17	0	223	86	4	2	22	0	42	9	0	9	6	16	1	4	12	5	21	1	8	20	0	0	0	3	37	0	17	87	1	1	451	505	30	1	2	54	2	0	8	1	2	0	1	0	6	0	2	0	6	5	10	0	14	2	16	0	0	1	1	1	36	0	0	1249	258	0	122	0	0	8	0	0	0	1	0	123	200	0	159	0	12	0	473	0	22	5	2	26	0	1	1	0	4	1	1	243	0	1	6	5	3	311	1	3	549	662	359	117	101	1	0	13	0	6	27	0	0	0	2	0	1	0	1	17	1	32	301	0	1	3	20	11	54	52	0	14	3851	48	23	390	4	1	8	157	0	25	8	0	55	10	13	16	2	56	4	5	0	17	0	0	0	0	0	1	6	0	3	6	560	5	7	11	74	0	610	15	16	0	0	5	271	102	12	0	17	68	1	283	0	0	326	0	0	2	0	38	0	1	11	1	2	0	7	0	2	19	5	21	0	0	3	0	11	0	3	4	1	1	369	4	286	767	196	14	280	75	357	5	63	96	952	623	133	373	3	0	0	4	0	12	5	0	14	2	3	36	1	26	0	42	926	1531	22059	72	127	984	376	375	899	304	148	365	153	0	94	8083	178	0	0	3	0	0	9	30	5	2	0	8	6	0	6	0	0	2	3	6	1	2	0	18	182	1	10	6	7	0	52	71	20	1190	2	25	4	3	2	110	1	29	0	0	52	5	2	5	2	9	8	5	6	12	24	323	14	28	7	12	6	0	0	0	20	15	12	17	0	1	7	1128	3	1	40	2	1	4	4	0	0	1	0	4	1	18	81	8	0	0	0	467	1	3	0	3	1	587	1	0	5	1471	274	0	0	9	2	15	8	0	0	5	52	0	13	134	933	0	428	0	3	3	2	29	8	20	1	4	14	93	136	173	1	48	22	0	12	7	5	30	24	0	1	0	35	28	20	64	4	61	4	40	100	270	59	0	2	3	3	1	4	134	391	77	567	1	2	0	0	11	0	1	0	0	0	1	0	0	1	0	0	347	0	0	0	5	4	0	1	5	0	1	0	2	1	0	0	28	2	1	0	0	24	0	29	50	3	1	3	9	4	11	3	4	1	0	0	3	31	4	4	42	7	0	0	0	7	0	12	0	13	2	0	0	5	0	2	2	0	1	3	1	2	0	6	21	12	0	0	0	0	2	0	43	0	4	0	0	1780	13	12	0	1	1	4	0	0	0	0	11	2	58	0	1	0	0	0	12	10	2	12	0	34	15	2	1	5	4	0	5	0	3	0	0	0	1	2	7	7	100	550	256	19	0	4	20	4	0	3	3	12	0	2	0	0	7	0	0	16	3	7	17	3	0	2	0	0	2	1	48	1	2	0	0	32	0	1	0	2	18	2	0	6	38	0	2	6	1	3	3	5	15	0	0	0	0	1	0	0	50	2	0	1	0	2	1	0	10	0	3	3	36	23	0	0	0	2	2	23	2	1	1	0	0	0	0	2	3	0	0	6	0	20	2	0	7	3	21	5	2	12	0	0	6	0	0	3	1	0	2	2	21	6	6	15	6	0	2	2	2	5	27	2	2	4	4	0	0	2	1	0	0	0	2	0	4	25	0	0	0	1	0	4	1	3	690	8	2	9	0	0	1	6	4	0	1	5	11	4	0	1	0	0	2	0	58	9	171	0	0	3	26	3	3	0	23	112	0	19	2	2	0	0	58	0	0	0	2	1	424	5060	1	2	0	1	0	0	1182	0	923	1	0	5	7	27	0	0	2	2	2	917	2	23	2	2	0	3	0	2	0	1	2	8	1	0	0	0	8	4	5	3	40	1	5	3	0	1	20	0	4	0	0	0	19	204	2408	1	0	26	10	1	0	1	3	9	131	2641	0	7	5	6	34	6	19	3	5	48	264	0	104	0	3	0	121	28	0	15	1	0	7	0	3	1	0	3	39	1	1	3	4	0	6	0	0	9	0	0	1	3	1	2	1	0	5	0	2	1	0	0	0	1	0	0	234	13	2	0	0	0	0	2	12	4	0	11	4	0	0	0	37	12	19	1	2	2	0	2	1	4	2	12	16	92	1	12	2	16	16	2	0	0	0	1	1	2	0	0	2	0	6	2	0	9	7	6	0	2	0	0	0	18	6	25	5	1	0	0	1	0	350	1	0	0	3	1	3	0	426	96	25	1	0	22	11	0	0	0	4	4	7	1	14	1	0	0	7	0	2	2	0	0	68	72	0	1	0	1	97	0	8	0	11	0	0	0	234	20	115	4	262	0	26	536	15	0	0	34	0	10	7	0	2	48	5	3	9	10	7	0	5	1	0	0	0	2	0	6	8	254	1157	933	0	0	2	12	19	197	159	1	67	25	13	4	2	48	5	175	16	21	23	1	1121	164	718	52	1	126	1	1387	4	0	318	338	2	72	501	1	1	6	2	61	992	15	2	12	1	52	148	209	0	0	513	195	101	1269	0	0	1	269	35	7	0	1	8	1	0	4	1	9834	0	1	1	3	4	0	2	0	4	1	1	0	1	3	0	0	1	0	1	0	3	0	0	0	0	15	29	0	47	16	0	3	16	1	0	1	0	184	74	110	116	173	95	367	112	111	0	12	5	0	1	0	0	7	4	5	1	0	15	3	0	4	0	5	3	3649	1	0	0	1	11	19	5	0	1	63	357	23	364	1311	183	131	17	14	57	48	0	0	1	8	0	24	0	0	0	0	0	2	10	0	0	1	6	0	3	4	6	1	2	2	7	3	561	98	419	0	8	6	87	2	36	9	17	17	1	0	0	1	2	6	5	4	14	12	21	1	0	45	21	8	60	1	0	7	1	1	12	376	0	0	0	3	0	10	0	3	1	3	0	1	4	0	7	22	14	2	0	1	8	0	11	0	4	4	1	3	4	0	0	0	0	0	4	1	14	0	2	0	1	1	0	230	0	0	0	0	1	1	3	0	0	0	0	7	16	1	1	1	2	0	0	8	4	0	0	11	8	6	1	0	0	0	0	0	7	3	30	0	2	0	3	1	7	0	1	0	0	3	20	6	1	0	2	1	50	1	0	0	0	1	1	0	0	0	0	3	74	133	590	0	1	0	6	0	1	0	10	0	4	0	0	0	0	1	0	0	0	0	2	0	0	1	1	33	0	13	0	2	0	5	3	44	7	6	1	0	32	0	0	0	6	1	11	4	0	3	7	3	0	0	0	44	8	13	5	1	0	0	12	22	0	0	1	0	0	1	0	0	139	914	2	17	1	0	0	4	0	0	0	0	0	0	0	0	9	0	0	8	9	1	1	1	0	0	0	0	28	1	0	2	453	0	3	0	0	2	1	7	3	0	0	0	30	0	5	1	0	6	0	0	10	0	0	0	0	0	0	2	0	0	0	13	1	0	4	1	1	4	0	0	0	1	0	1	1	0	4	5	1	0	4	0	0	0	1	0	1	0	5	16	3	5	2	1	0	0	1	3	1	2	72	1	7	18	2	0	0	4	10	0	0	9	0	0	4	1	11	7	5	12	17	1	0	2	0	14	3	5	1	15	0	1	2	4	0	0	2	0	13	37	0	103	2	1	1	0	0	1	0	0	0	4	2	0	0	1	0	0	6	0	20	0	0	3	0	0	0	10	0	0	0	3	0	0	1	2	4	0	0	0	0	0	0	0	1	0	0	0	2	0	24	11	0	0	0	2	2	4	0	0	0	1	0	0	0	0	2	0	0	0	0	5	5	1	0	2	0	2	2	4	0	3	9	1	2	0	2364	91	0	3	1	1	0	0	0	8	0	4	0	0	0	0	2	5	2	0	0	0	0	2	2	0	0	0	0	0	0	0	3	0	0	0	0	0	8	0	0	0	0	0	0	0	0	0	0	0	1	0	1	0	0	6	4	0	0	0	0	0	0	6	5	11	0	0	1	2	7	2	475	2237	743	624	42	32	117	314	582	228	251	105	1327	361	519	749	297	5748	714	564	3	5	1766	0	40	0	33	0	0	0	0	35	79	26	7	72	129	1613	2	0	0	0	2	4	0	0	0	0	22	0	0	3	4	0	0	40	1	6	2	2	9	0	3	1	0	67	3	6	10	1	0	2	0	0	1	0	1	0	170	480	431	18	0	0	58	0	4	0	0	0	0	0	0	0	0	2	0	0	8	0	0	0	0	0	4	7	26	6	1	0	3	30	0	0	2	1	0	1	1	0	2	0	2	0	7	66	16	3	6	0	0	3	0	0	0	0	0	0	0	0	0	0	0	0	4	0	3	1	1	82	0	1	1	0	0	0	2	2	14	0	50	0	1	5	0	0	2	0	1	5	3	3	11	1	8	0	4	5	9	1	3	0	2	2	8	3	3	3	6	1	11	283	0	4	3	4	11	7	0	0	0	0	1	0	7	2	8	2	0	21	12	2	17	10	4	1	0	14	1	8	21	0	1	0	1	10	9	7	633	0	21	26	0	1	1	1	2	300	62	7	0	0	14	7	51	54	1	0	14	1	0	0	0	4	18	0	0	0	0	1979	7924	9	3	3	0	0	13	0	3	0	0	1	1	0	1	4	2	8	2	0	3	1	22	0	2	52	3	0	8	0	17	0	2	2	20	0	0	0	0	1	0	2	0	1	3	0	33	0	2	3	9	4	2	2	4	2	1	16	406	392	79	0	46	882	18	7	1	8	1	1	0	2	0	7	4	0	0	1	1	1	0	2	0	9	0	57	1	2	341	61	264	0	3	1411	448	255	0	0	0	4	8	0	0	0	0	0	1	0	0	1	0	0	62	521	41	0	0	1	0	0	0	0	4	0	0	4	1	1	0	3	4	3	1	0	9	2	0	0	1	0	0	0	1	1	0	3	1	1	2	0	0	0	0	0	0	2	22	3	1	1	0	0	1	263	11	0	691	507	686	39	258	0	0	0	0	2	20	2	0	2	0	8	12	6	0	2	405	142	23331	116	116	132	2	1	0	275	1	14	0	0	131	244	1	8979	5	0	24	0	190	799	34	0	33	71	34	200	0	47	657	482	5062	620	181	342	330	1130	1	494	3	155	855	7	446	2	968	610	1135	29	104	2648	1462	5	1120	18	1	145	23	26	363	4040	19	240	1	233	26	179	477	142	40	823	0	0	227	10	304	172	0	2078	17	37537	43	92	4173	151	4	134	1362	238	117	159	325	1205	1126	0	0	3	0	5	2	0	3	8	2	1	2	278	49	383	24	74	77	249	23	967	147	0	669	437	1848	949	382	9	0	831	124	3228	3364	1893	4618	75	2608	174	688	82	445	0	40	1043	5	73	0	0	0	0	0	6	0	2	2	0	0	2	0	4	1887	143	286	92	230	335	142	4	2210	1491	511	2108	0	136	1156	279	3	0	0	0	0	0	0	0	0	0	0	0	0	2637	405	19	510	3376	389	46	6	818	744	4562	6	104	183	0	0	10	0	4	0	5	0	0	6	2	45	0	0	0	0	0	1	3	0	455	1220	821	1235	513	46	7	0	0	0	0	0	0	26	0	207	479	51	1280	351	593	501	307	3	74	26	678	49	67	32	15	335	946	344	18	41	13	583	900	564	96	9	500	751	402	55	31	17	2	106	437	66	0	13	245	555	33	612	60	82	278	346	234	146	237	0	50	48	40	85	297	87	120	23	578	545	1	4	6657	214	41	779	58	910	17	289	0	287	262	60	878	152	1124	221	455	10	0	80	36	264	55	133	546	61	204	136	161	341	532	4	339	11	1	11	103	78	48	229	47	16	0	4	2	3	35	310	64	1	25	79	1308	12	107	165	562	125	344	258	0	0	51	14	112	640	146	3	77	232	1	129	188	258	125	3075	246	30	56	420	17	616	479	403	3541	127	188	327	552	77	182	5	245	569	13	374	554	186	149	25	667	221	59	90	192	184	418	56	144	504	0	0	0	0	0	0	191	65	28	209	105	41	14	0	8	5034	289	737	1151	48	0	2	9	612	4	1	30	142	0	812	6	987	20	161	4	265	0	0	138	980	20	148	347	2642	400	0	3	0	3	1080	27	6	154	53	44	260	761	1077	0	109	0	323	67	1	559	118	1	219	143	1103	197	0	37	152	2055	602	3	6	266	68	898	66	218	1083	73	3	1522	101	372	616	843	0	195	501	0	56	425	109	733	745	256	4	1	438	166	61	2	191	44	158	450	80	3	152	425	107	328	212	253	52	76	55	425	548	31	4	0	7	0	81	24	138	9	11	629	1093	873	178	144	903	104	12	356	73	84	151	2820	4	178	871	1	0	0	0	0	0	22	183	20	155	0	87	168	0	0	72	0	1	9	0	9	133	405	290	8	316	113	3	404	137	1	0	85	1139	2	286	247	0	1	53	9	103	14	227	0	67	437	296	444	151	105	247	63	133	60	198	272	157	165	31	581	211	593	39	68	7	12	120	2	20	0	371	107	949	277	167	439	99	20870	971	1622	409	76	68	274	254	507	532	487	533	442	129	14	356	179	397	47	167	211	199	95	0	1833	29	0	1167	2	823	543	281	238	267	3903	86	78	163	160	514	256	93	192	70	61	33	14	137	382	120	356	518	14	41	178	344	645	33	10	304	354	73	0	710	138	33	7	43	156	922	59	179	179	48	86	40	2355	31	41	487	0	4	51	225	753	350	263	65	104	175	171	380	1	0	4375	0	63	471	349	146	74	43	396	1378	982	869	66	0	83	2	150	112	1488	18	160	271	1	2	12	191	6	626	26	3	56	282	248	16	74	0	304	0	127	36	442	1112	2	39	64	510	86	183	106	237	110	226	159	317	567	34	2049	38	3	1	1	96	105	103	14	6	20	119	157	6	5	387	236	231	18	103	0	142	24	230	128	214	0	80	0	4	590	132	86	79	1129	2	62	1	2008	82	324	520	719	465	0	0	0	2	155	15	232	2539	44	0	125	75	11	144	290	2	69	37	55	58	146	895	38	34	108	1293	80	314	154	13	2090	434	74	188	227	183	115	79	199	343	27	494	513	0	0	0	0	0	1	64	0	0	0	0	30	0	2	7	0	16	45	9	46	0	10	0	1	0	75	13	154	25	69	1135	269	38	76	341	64	323	1	65	140	369	584	161	1	3	104	36	251	1619	311	123	687	748	2	7	1	11	690	1738	105	4	227	3	2	0	15	213	296	179	114	347	0	1544	68	34	494	82	82	29	317	113	174	52	53	3139	59	180	383	109	1	143	32	48	270	768	212	241	192	130	12	2	459	98	35	1167	574	99	94	5	234	62	37	15	31	175	320	824	27	272	507	365	21	37	110	54	14	217	41	68	100	257	51	1584	110	17	716	4354	210	75	1182	193	16	22	55	490	427	52	1439	21	512	262	1046	107	1612	131	0	346	99	324	139	350	44	61	87	13	0	1109	485	911	263	30	51	38	56	84	282	191	52	394	2425	158	553	88	0	0	342	495	34	135	43	508	289	278	321	20	119	195	2384	104	421	775	401	0	1	2	154	85	85	109	130	25	147	80	21	118	0	1171	71	48	58	104	1	25	220	33	57	539	245	171	855	384	346	176	76	27	172	187	20	500	135	156	330	0	2	0	6294	81	24	0	0	0	121	4347	35	1	319	852	0	20	36	372	57	17	111	4	135	11	42	558	170	6	43	65	170	469	291	1118	58	216	54	18	256	52	321	21	11	224	32	308	0	35	338	120	306	96	23	390	228	12	120	22	141	0	0	80	3	84	697	73	58	57	4	219	252	4	155	52	179	5	1	19	64	579	50	16	9	1653	1112	796	34	31	21	36	90	1	1	0	220	3	0	38	40	13	6	196	132	79	2	259	173	153	641	202	134	11	480	535	1000	38	250	247	44	25	135	52	211	4	182	36	17	129	71	25	356	934	782	191	29	368	78	703	123	122	14	100	1	29	375	2	252	1	206	5055	1	5	37	6	210	209	411	117	6	36	87	275	124	180	48	318	130	16	314	153	93	25	48	5	454	854	1308	355	111	1	46	854	15	58	68	515	383	522	96	662	1204	555	70	4	285	91	31	299	119	190	116	8	67	19	2	394	163	5	40	3673	57	16	374	57	58	36	74	459	97	217	266	1546	59	38	106	53	13	68	155	121	289	72	3254	0	239	213	5	0	1	15	622	40	408	5645	5	73	63	69	28	453	191	0	9	0	14	0	32	297	15	32	0	6	104	27	106	22	701	96	356	82	449	154	867	283	520	375	355	4	922	70	157	466	190	813	709	22	42	475	29	42	120	200	973	279	140	263	3	106	26	31	237	1093	94	457	170	27	184	59	74	995	840	37	315	203	187	791	9	312	38	198	105	807	363	5	1	232	58	28	19	1001	0	0	389	111	403	63	78	8	144	70	9	214	888	16	42	100	59	119	136	3005	77	52	31	3272	27	15	8	176	44	99	0	57	247	32	2	19	25	343	544	1	3763	51	96	190	71	437	0	242	29	937	803	10	918	379	139	14	49	107	141	353	56	122	788	59	0	401	263	18	307	83	0	0	242	106	27	3	12	62	64	22	176	165	111	13	1	781	750	99	0	1597	103	114	9	9	3379	2261	80	18	157	1061	425	58	261	133	24	180	84	149	55	209	0	0	0	218	170	10	25	1249	221	0	184	561	448	123	135	29	12	3	912	200	769	349	2	34	311	72	640	336	8	120	63	389	261	67	2	231	0	1868	6	579	198	1963	44	191	561	1011	0	48	26	348	143	49	20	57	34	0	0	233	0	292	158	528	1327	75	0	5529	99	74	54	121	441	44	8	7	4	1075	198	17	19	9	323	6	410	107	2	1	735	225	292	0	118	66	389	440	338	1220	333	279	457	57	132	455	68	62	2188	971	64	51	138	235	258	39	267	394	157	758	37	147	82	13	1	9725	0	1	87	132	2217	9	1	0	0	0	0	38	0	81	26	728	130	127	1	119	485	0	65	330	17	612	337	317	143	411	123	10	1	16	55	16	54	847	20	442	233	23	556	87	490	0	158	96	2	0	3	8	111	0	34	1	125	4	1	0	0	7	0	185	0	4	5	68	3	54	6	2971	36	9	10	7	4	32	346	60	133	130	280	85	364	38	127	175	90	335	257	660	6	209	203	262	54	82	294	378	2	342	279	790	41	185	260	92	0	0	0	0	2	120	35	58	89	107	0	0	0	0	0	0	220	74	478	265	519	93	0	381	130	235	66	35	31	39	383	254	66	0	0	0	23	91	227	167	521	227	20	266	79	183	145	442	158	159	195	230	107	95	30	109	341	28	74	3	0	11	0	38	4	0	312	47	50	0	0	36	504	110	0	607	332	179	176	132	136	336	860	1	53	514	414	17	8	198	196	10	3	0	35	70	4929	54	0	1491	0	110	473	91	360	908	0	11	42	164	55	24	5	13	0	817	4	516	382	1395	0	0	13	713	266	868	72	138	0	36	80	13	51	0	41	57	161	974	174	0	22	146	285	29	117	789	131	42	0	0	0	0	0	470	0	1381	121	108	12816	0	8	3	0	0	195	1131	0	0	10	0	26	89	0	98	20	15	425	339	8	1058	262	66	388	479	1	36	237	19	171	5928	132	54	45	295	203	0	442	44	228	24	137	0	106	28	132	4	23	39	17	68	180	429	35	254	130	1377	73	792	61	47	17	162	1501	90	306	430	280	377	7	44	12	641	50	120	68	196	155	565	165	49	26	31	35	319	29	0	522	287	717	17	46	469	210	169	43	139	37	19	342	429	26	405	5150	8285	25	84	144	4	354	130	36	871	26	20	14	1254	1390	104	9	1777	103	114	123	3775	457	541	2	206	19	162	0	0	0	442	1	113	99	19	136	629	59	135	35	26	3	0	2	356	1	227	148	215	40	848	59	0	109	70	568	153	49	1	1	0	0	13	220	0	24	36	734	192	52	128	94	29	119	140	0	74	37	87	321	4	142	26	162	38	634	204	10	23	0	16	180	0	1	0	0	1	372	21	49	20	321	833	53	125	94	417	234	1120	267	456	100	744	168	7	750	111	0	2	0	2	26	8	1052	164	26	110	1	161	106	1	0	324	89	77	1	0	465	301	2031	32	1	1	52	2202	689	130	31	21	21	140	32	899	73	82	4827	290	146	120	340	220	95	0	1440	49	81	620	3826	146	670	221	108	80	783	276	5907	7344	390	463	359	0	0	80	353	0	51	0	1	17	40	651	53	19	15	413	0	20	29	400	160	530	108	21	75	23	390	113	452	189	156	30	367	8	1	6	201	2	659	286	84	242	334	137	1978	56	609	656	458	2935	100	66	3797	10	189	208	767	1027	961	3	267	0	1140	223	2156	28	161	75	12	14	94	53	907	254	403	184	138	729	140	177	203	390	270	3	1	83	681	58	7	146	19	2730	848	3862	144	1217	338	6	480	13	39	209	32	122	87	135	405	135	56	263	342	0	133	207	10	53	466	36	1096	146	5363	139	46	2640	405	8376	108	265	475	34	111	325	12	0	113	8	4	7	233	63	0	525	1081	10	30	0	26	0	473	6	5833	171	164	8244	5	7	62	10	277	4	4	226	328	13	225	505	37	20	303	462	844	1445	0	0	152	13909	4781	16	52	172	110	80	162	433	10	91	282	40	0	4437	404	605	944	610	19	791	27	166	369	63	15	17	483	178	1	131	86	12	258	1708	14	104	81	0	309	31	0	36	370	257	519	54	2	191	21	3	58	34	216	59	42	118	0	0	0	0	0	0	23	34	798	54	42	84	29	307	619	0	11	59	1798	532	133	151	1514	172	1256	0	3	421	1660	31	120	9	137	35	33	576	30	21	52	407	92	5	677	5	0	1	1	22	122	0	156	8	13	150	170	451	584	208	6	12	458	33	149	6	1	5	179	56	369	258	874	2022	715	487	2464	68	111	77	194	600	11	95	28	42	607	47	3320	1	89	35	23	67	645	0	133	0	9	7	2155	67	24	1	104	0	0	37	254	165	289	31	795	54	2949	70	224	905	547	283	1167	454	473	0	823	65	193	437	159	372	44	17	6	258	31	0	0	0	0	0	7	55	56	322	273	0	17	521	3	436	135	326	4	474	233	87	110	49	275	0	498	0	1	0	0	6	18	62	10	183	28	6886	7	6320	198	351	1	180	24	23	31	170	17	0	0	0	0	306	391	35	71	2977	936	776	174	208	247	54	31	22	128	25	38	269	152	244	67	315	9	2179	339	238	59	515	2	45	34	21	1067	11	61	375	1	313	1	6794	207	6	22	0	0	3468	35	18	285	2	112	592	129	0	615	0	0	370	84	77	136	130	684	1935	271	277	50	3	4	10	0	116	495	496	164	105	160	1148	35	133	0	2	4657	7469	422	0	101	151	146	405	468	1234	274	0	44	211	167	198	168	232	232	111	0	124	85	288	189	55	256	229	5	35	236	144	0	299	7	159	1892	106	75	360	4	65	738	65	80	50	34	137	66	120	201	199	21	123	11	82	543	93	17	274	6	24	182	66	949	36	989	64	563	199	196	1761	584	12	22	32	416	124	175	115	39	250	92	286	19	189	46	556	91	643	19	1	484	362	88	59	7622	315	1	47	35	72	173	80	25	134	48	275	68	88	377	105	75	96	81	0	58	138	158	42	319	0	209	1690	90	3095	39	1102	77	546	0	25	237	46	4	116	216	13	10	2785	76	40	23	967	1793	70	38	119	338	180	986	76	104	403	559	23	239	66	13	152	0	5	21	44	145	147	77	1037	126	2231	64	230	3	51	31	62	13	5846	3	30	8	136	535	661	1	1	46	441	58	108	15	182	169	631	97	182	633	128	228	6	137	85	2	247	500	0	124	95	1251	1018	352	66	138	679	138	138	447	28	10	86	15	102	128	132	509	2293	0	61	2121	361	134	141	108	101	41	48	310	67	15	740	56	991	24	5	3	18	5	14	183	128	92	2	235	100	1	34	888	80	1497	55	81	93	403	283	763	30	58	767	40	750	72	81	286	7	512	33	988	1116	42	51	97	50	1	273	95	234	6	1	225	11	178	264	202	233	1	1950	26	248	996	452	1021	26	102	639	0	2	4	3	366	87	264	985	0	136	432	327	12	0	0	265	0	576	117	0	105	193	785	27	239	516	17	929	175	2	0	43	224	102	272	76	0	0	0	1	253	73	15	0	3	0	26	212	45	514	73	0	322	42	313	293	17	139	0	0	45	1	71	40	9995	463	210	2953	281	2369	4	65	302	69	1	70	674	248	0	5	0	0	2	37	508	39	548	458	519	157	375	259	83	114	162	301	94	10	560	356	12	134	36	33	51	2	177	401	28	170	2	302	127	73	550	813	37	508	1410	53	206	923	69	2620	107	273	1	646	0	382	10	42	26	297	442	45	36
"SAMN03072242"	87	0	2	0	1	0	0	0	0	5	125	193	11600	744	315	52	3	6	9	1	2	4	5	2	6	74	36	36	1262	325	7	34528	78	90	106	82	405	268	160	304	325	130	551	187	618	39	359	0	0	0	622	124	5747	0	35	829	5617	372	104	840	0	0	2	106	39	511	111	0	0	101	560	1	226	327	34	3	158	149	29	244	132	2	2	5	271	2	1	5	9	0	355	3	23	3	576	521	239	502	2	519	697	186	386	235	24	304	169	445	159	47	498	1	175	103	60	1	1	203	27	3	366	510	143	193	3	14	22	0	123	60	551	18017	1	32	23	142	8	0	123	142	454	229	174	186	243	391	323	504	100	12	88	128	419	0	392	61	114	16	1872	460	192	49	239	224	254	191	136	215	215	904	501	134	1	81	381	749	1641	660	443	464	0	2	115	133	26	125	263	0	256	292	3	238	2	3	241	387	132	117	2	318	1001	685	115	33	52	188	192	551	94	25	334	278	583	139	115	138	298	3	350	526	141	1	72	1008	141	273	82	61	169	233	8	0	1	1005	71	63	187	137	228	36	675	108	52	0	284	333	106	410	236	137	293	172	321	12	2	3	256	197	364	0	0	0	18	2	2	1	0	0	0	0	0	0	0	0	182	51	2	2	0	0	0	1	2	0	0	54	94	0	153	0	38	0	0	0	138	279	0	0	8	515	317	110	196	32	1	116	36	0	0	978	45	62	0	0	1347	0	128	792	287	195	0	38	1377	41	1289	117	287	1	1	168	0	1	72	118	1	1	0	0	0	76	157	27	455	122	274	83	169	14	90	377	5	11	107	0	438	586	60	154	349	60	1632	2082	4	0	0	3	380	249	370	313	0	2	5	0	0	0	0	0	307	4238	17	235	255	2	2	3	24	1	531	120	48	163	627	38	1100	43	0	58	140	916	138	0	104	157	146	352	6813	0	83	36	14	115	17	602	1	155	0	0	145	0	2	1	245	486	279	926	232	97	251	19	9	84	534	86	286	350	234	120	161	99	224	11	178	45	34	56	2	145	382	76	214	231	54	110	122	161	612	10	254	68	49	7	263	28	377	27	65	40	30	836	15	220	66	650	134	66	216	29	39	172	292	291	274	278	16358	73	324	736	38	944	121	691	374	74	37	0	2	158	204	54	703	69	65	71	5	321	1	411	436	11	244	10111	0	6	169	208	55	232	141	106	141	318	117	20	4	9	149	162	102	4	560	671	417	103	572	65	112	153	31	4	1916	162	234	372	4	282	165	652	68	670	265	200	209	1	8	146	73	1227	477	198	1	150	85	136	33	32	36	585	1	166	36	214	1	1031	17	1189	281	104	1	4	0	544	64	97	125	535	42	110	124	2054	673	0	0	1	81	126	1	13	110	443	54	631	70	419	1	145	194	217	188	93	69	29	27	202	232	360	33	56	4	167	24	738	342	539	179	429	0	28	64	58	5	98	91	235	150	1	148	136	537	120	107	38	3	20	26	0	1	2	96	139	438	4	21	151	71	269	56	65	0	193	31	9	41	1111	69	0	81	768	1	0	3	1	1	0	4	1	139	569	13	1	0	4	556	156	96	123	432	933	1	757	846	0	1	208	259	175	28	594	520	97	299	1	6	8	89	233	0	1	87	575	125	9	1	274	237	8	285	107	285	107	325	2	253	0	184	144	1	0	1	0	1	108	56	2530	0	789	121	30	79	1	0	29	0	0	2	228	10	202	7	426	41	89	30	144	0	173	150	1333	4854	13	70	10522	5	32	146	371	0	172	0	120	719	203	858	0	0	17	10	91	117	227	332	220	90	391	0	2	1	47	0	0	0	0	1	153	49	1	243	647	0	195	77	79	1	503	0	0	0	4	2	0	64	0	55	595	1	93	12	244	1	0	591	2007	0	227	2	0	0	17	1	107	0	0	5	3	16	0	0	332	216	0	7	0	3	0	0	33	17	0	0	6	2	0	0	1	27	10	16	238	0	2	11	284	27	872	179	342	146	85	646	0	0	89	0	5106	3	9	1	167	170	63	171	167	233	118	311	299	116	338	290	130	210	398	33	181	10417	0	246	231	162	51	193	506	109	194	348	232	130	45	1	223	546	701	568	713	331	3	109	31	293	208	647	120	78	325	532	35	135	229	198	5934	452	15	1	115	131	157	7	3	152	0	2	7	5	79	0	311	128	13	7	173	952	5	324	547	0	486	69	117	0	691	246	1	269	777	2	0	180	18	163	89	256	186	4	0	0	228	21	2	58	259	1651	75	651	1	103	169	112	423	385	264	101	117	1	5	13	325	1	248	0	1	2362	382	2	2275	1017	24	23	230	13	191	293	441	383	95	656	1	11	0	2	21	12	6	230	5	19	18	317	1795	86	211	195	417	445	647	22	128	1671	23	223	1241	1902	0	179	94	17	50	214	294	1610	21	7	16	257	118	197	467	17	391	494	0	1	465	281	63	79	125	788	85	0	1	59	4	2	0	15	15	0	1	4	0	1332	16	4	304	112	144	0	3	78	218	1	0	0	145	436	10	127	1	2637	311	4	5	0	2	1	1	78	1	138	151	48	192	1	56	0	4227	2	5832	236	32	1	37	99	245	19	40	43	79	3	1	11	0	0	3	120	151	26	4	67	975	6	326	8	105	78	5	14	391	2057	100	10262	7	19	17	0	3163	0	108	160	7	15	262	452	255	149	149	98	28	248	43	32	326	171	0	385	37	243	1	0	240	1664	765	736	300	214	317	7	18	0	1	396	170	164	1	445	40	158	213	0	37	60	444	10	2	61	132	2	79	0	78	41	199	56	342	5018	232	188	82	268	183	305	205	39	38	55	95	167	185	435	1344	0	186	159	303	3	6	1365	304	1	6	111	384	1	225	2	3	500	187	123	18	11	88	0	99	425	28	0	2175	3	208	307	24	169	340	15	1	6	1	0	66	599	92	12	268	1	18	22	144	44	0	171	2	309	138	275	336	121	2847	609	458	61	30	16	8	9	203	259	473	1712	1	0	251	133	284	485	40	113	47	66	1387	5203	4	130	61	86	2	605	0	1	21	20	177	0	25	14564	0	297	2	138	72	26	123	49	0	37	0	16	418	100	226	132	135	0	186	301	1330	162	33	321	484	199	19	262	454	2	148	620	94	155	529	177	325	435	148	43	54	227	0	0	1	14	930	1720	7	1	49	178	108	58	448	150	159	0	134	332	646	48	7414	205	122	159	120	147	24	575	2	0	71	75	590	4	1	60	0	1981	961	42	311	409	450	94	0	0	0	51	1128	3	70	27	6	28	36	4	540	139	0	2	0	0	107	5	227	16	0	398	285	34	1	0	170	260	373	10	136	445	0	1	2512	84	269	4	0	239	0	0	402	386	6	42	1	21	394	77	2	1203	153	575	0	324	2381	73	714	3	1	5	0	1116	667	1506	23	72	0	2869	76	66	94	308	162	68	107	134	1	4	2	3	30	80	46	192	29	911	543	0	37	0	80	140	0	14094	315	97	1318	247	153	353	40	8	270	150	28	0	0	17	0	108	59	2	4297	92	13	112	66	194	519	29	451	217	112	107	237	29	295	131	52	128	51	52	401	300	908	3	9648	1471	103	94	463	61	203	97	202	58	17	927	80	100	12	214	80	97	51	120	88	757	263	573	356	47	48	716	268	614	102	203	354	11	161	9	1480	18	229	198	231	235	85	75	53	1	19	2	12	3	1	7	14	0	5	70	2	73	6	84	304	79	389	350	129	0	295	197	2	7	0	725	7	64	9	1	7	188	7	0	34	0	367	22	1	119	88	385	63	433	1	4	0	0	162	1	8965	419	735	1967	74	1185	0	2	0	0	108	199	11	555	167	182	0	8	162	1	168	34	76	80	227	189	571	1139	2	0	121	127	1	376	39	356	0	71	28	9	36	655	414	70	4	36	2	1	366	119	3	364	927	4	0	4	0	3	5	8	67	318	0	0	0	111	0	58	87	9	5	3	294	97	782	6	48	0	1	132	43	4552	27	428	188	128	549	23	14	107	285	24	154	954	83	0	54	1	5	0	112	2240	52	24	2	269	96	1	389	28	226	3	11	245	1383	160	0	0	0	2	0	156	5	265	21	79	38	142	749	109	0	388	4	195	74	2	21	1617	0	0	1	1	0	1	330	33	202	451	208	0	1	2	356	169	118	1	217	788	0	82	161	0	0	1	189	260	0	16	0	92	669	2	13929	355	136	122	301	506	323	202	715	586	7	38	38	0	0	0	0	96	284	25	0	2	207	836	55	386	295	15	98	68	171	4	9	1	1	273	12	426	0	0	2	147	19	6254	2	1	7430	92	159	2	323	278	1	239	310	14	300	55	87	319	101	131	368	1002	681	73	810	2	0	306	2	519	1338	312	46	441	186	17	65	2	11	22	25	153	15	800	37	100	321	53	0	9	0	24	228	0	300	2	316	2	1	0	79	6	93	211	0	0	23	0	0	0	0	9	1	2	0	0	2	0	0	190	0	0	65	56	37	0	9	90	52	1	806	54	565	60	0	836	350	267	138	12	0	0	1	29	2	17	11	0	0	0	2	18	0	73	127	272	125	13	89	133	183	0	620	72	0	12	34	0	630	1	0	2	0	1	2	0	0	0	1	12	0	36	2	14	27	3	1	0	0	1	0	0	1	216	23	192	0	5	47	71	409	271	99	5	171	639	546	6	186	1077	233	214	79	139	1	549	190	94	150	355	366	2	1061	1	0	5	0	239	42	100	14	164	8	434	58	77	10	2	242	183	404	905	4	1	11	249	33	21	718	1	5	383	593	1367	412	1	25	19	2	0	4	377	221	0	824	1	0	0	0	0	0	261	3	36	4	835	160	1	7	495	108	87	39	28	0	145	0	0	2	1	403	21	229	416	233	664	0	6	224	2	97	156	3	2	0	6	3300	63	0	1	98	175	3	3	0	8	73	13	3	367	27	0	2	4	89	1	40	68	32	165	0	157	163	18	1	89	362	0	76	144	113	96	255	131	172	1	11	166	179	285	30	39	79	1	364	319	41	20	351	485	509	182	536	272	136	117	31	111	1	7	136	1	0	45	303	166	479	0	53	37	148	844	1130	143	24	0	0	16	156	196	75	81	223	431	25	181	177	488	328	118	215	176	159	96	0	31	1	19	5	171	10	135	253	115	660	208	389	558	84	4	0	224	428	40	509	318	37	617	239	100	41	197	4	36	1	90	57	56	192	133	16	0	14	64	37	132	152	440	244	79	72	83	142	44	121	21	0	0	0	3560	120	230	85	24	1	0	1	0	0	2	0	189	265	437	134	230	65	1030	86	127	71	81	65	120	78	82	12	168	174	26	1	558	309	94	17	3	830	0	1	3	1	166	3	26	113	37	542	29	0	22	456	210	34	5	0	162	316	591	396	287	501	250	48	85	0	32	417	144	25	58	23	220	27	13	6	0	0	161	118	61	84	185	0	108	696	43	223	477	6153	2	249	55	470	156	314	1	143	118	1	8	0	7	742	379	58	268	254	130	1	178	1	101	861	0	823	1	0	1	5	708	48	77	355	0	29	1	4	181	2	127	3	157	54	0	125	1	2	144	43	0	0	7	106	123	76	2	0	9	30	30	166	0	0	1	0	0	1	3	2	0	1	16	1	91	326	0	90	244	53	0	148	1812	69	7	0	3	146	11	4	1	206	925	98	6832	269	806	179	130	28	0	104	11	0	58	0	0	1	0	0	500	0	1	1	10	1	0	0	38	258	44	0	3	0	34	1	0	5	8	2	1	90	79	0	353	423	462	149	302	341	457	198	1	0	71	124	19	256	7	67	102	115	373	147	26	189	327	672	316	74	83	65	21	16	73	72	77	0	176	13	33	409	112	58	5	196	10	913	82	223	76	14	85	6	206	17	0	0	67	480	5	190	1	271	208	1275	490	1	57	1	67	238	0	348	47	0	107	44	1	926	9	452	0	0	227	86	1108	9	80	0	1	53	218	65	148	662	197	6	77	0	1	17	74	157	2907	0	0	0	304	415	12	0	2	118	195	0	0	155	80	30	334	12	7	69	0	40	131	10	0	0	1414	47	191	175	0	831	122	2	4	41	0	160	155	38	78	209	0	94	1900	56	223	146	0	386	246	5	70	303	110	331	25	1	181	0	0	49	36	1465	239	13	57	0	970	861	124	226	88	92	1079	560	67	130	213	0	113	64	113	1	124	241	49	66	13	11	137	5344	238	111	782	0	42	233	133	49	600	230	207	143	9	162	344	319	92	46	41	22	2042	55	18	983	379	157	153	25	22	77	371	3210	45	1796	573	184	36	196	380	54	371	326	171	432	200	76	120	0	507	131	7	2	62	763	198	11	0	803	441	20	173	814	477	358	170	1711	117	206	162	4	104	125	27	0	110	62	190	0	2	1	292	1	90	243	83	126	1001	3	968	22	131	88	160	84	637	0	32	0	0	43	415	47	676	23	2	329	105	249	0	47	5	133	3	88	33	47	585	173	4	0	127	1	455	222	49	7	422	138	157	15	820	88	32	128	1	582	139	90	130	3	3	2	2	334	35	14	2	303	76	131	0	185	119	34	165	0	3	16	160	35	47	22	7466	42	17045	9	107	21	44	46	41	3	1699	521	0	152	41	224	196	144	310	1049	20	96	357	9	4	5	244	1	123	155	532	216	27	88	39	65	15	85	220	167	1265	16	16	0	96	2	259	52	4	33	312	323	33	160	8	1	0	30	145	267	253	188	2	6	75	93	281	239	100	23	18	1295	219	5	12	3120	22	196	0	522	0	143	69	53	22	135	15	0	242	0	39	107	93	606	322	183	210	4813	152	57	3	18	1	0	12	60	108	4	2	0	51	83	0	1	0	2	175	1	27	7	41	3	66	1	10	0	7	6	4	33	482	251	555	354	1	6	252	3	328	257	1522	17	277	463	44	2	52	5	0	387	2	101	1	0	0	0	0	91	146	107	220	1	116	108	0	0	1	34	494	198	1	0	0	1	70	72	32	4	450	8	752	45	104	9	74	1431	94	2	2	160	509	12	169	2	4367	1	0	106	60	3	0	7	0	47	25	21	225	514	515	144	667	5	75	119	11	13	12	40	69	186	115	39	171	36	5	1	205	536	2	0	0	1	83	554	51	2	481	590	1802	3	0	688	10	1	2438	1	27	2	9	696	0	150	384	45	319	1	4	9	127	65	164	2	21	3	0	2140	0	0	3	0	0	391	0	5	2792	242	554	9	53	16	89	36	2094	204	1234	0	0	85	158	260	125	27	1004	3	2	57	19	67	333	127	437	200	377	94	0	0	8	0	45	6	540	107	0	120	0	86	8	1	32	23	692	159	85	16	1	2	0	4	9	76	299	4	0	21	2	17	0	1	3	174	21	12	405	1706	35	3	101	36	232	358	0	1	92	73	0	0	0	107	29	1698	19	47	171	700	64	9	292	632	0	85	128	1	2	125	58	98	5	5	23	1	100	51	73	4965	5	164	36	1373	5298	140	151	103	271	1	338	2440	575	1	0	386	85	6395	171	568	0	112	70	136	183	603	2860	102	29	3448	1	234	124	185	415	103	330	49	265	82	261	675	83	128	1	15	38	118	119	160	591	154	1830	267	181	51	163	862	6	4	183	275	116	98	181	166	54	349	4263	0	101	162	0	0	543	0	2	21	43	45	1210	40	0	0	4	3	143	2	72	2	179	15	153	318	7	3	77	454	9	1028	28	241	0	1	0	135	26	134	771	91	145	377	128	18	1	51	1221	32	545	13	24	89	120	858	28	235	0	502	1	5	133	95	26	1	123	85	4	86	0	0	16	12	29	180	357	193	120	8	1072	74	332	5	0	156	51	105	6	204	241	0	0	0	61	237	9	222	44	444	209	93	10	1	23	58	126	47	2	30	167	942	4	91	270	1682	1	1	1	45	128	60	41	51	2	278	74	273	0	1	130	272	212	361	73	109	73	78	0	42	90	1	1	119	661	384	3	98	177	48	0	0	28	86	29	111	0	232	0	62	317	14	80	495	73	84	243	0	0	149	0	0	0	1	0	28	0	0	0	0	238	122	43	0	559	0	0	163	1	0	0	0	0	4	0	0	0	0	0	156	0	92	50	20	112	34	92	0	0	0	0	0	0	0	0	1	459	348	347	84	6	7	75	2	218	174	26	54	52	264	37	0	114	69	2	0	45	0	0	1	63	75	791	128	107	54	25	28	261	38	3779	4	1821	222	370	4	102	0	825	199	157	24	169	0	191	434	3	3	29	121	37	93	66	161	82	874	1	235	203	3	46	0	51	2	365	17	179	252	4	127	1983	79	93	0	33	89	0	101	24	4	45	244	164	534	0	1	2	7	0	56	46	1	127	344	400	84	19	904	104	97	24	591	69	78	98	23	657	33	1929	1	2565	194	73	449	496	106	1	21	266	77	0	257	3	182	1	2	172	84	267	727	257	184	1	0	2	4	0	1	0	2	2	2	99	95	190	1	0	7	1	67	3	84	45	0	0	0	11	23	0	56	222	175	200	0	135	57	135	185	392	135	298	0	226	2	115	41	150	137	458	15	62	76	29	250	24	97	44	8	82	5	457	669	15245	46	603	446	1	0	504	0	1	656	133	0	224	0	0	52	1	2	34	369	1	0	32	85	228	123	124	340	391	94	369	110	448	72	221	65	48	0	65	1081	76	25	30	480	4	0	100	292	602	537	478	79	29	632	7269	74	497	44	1	6667	70	21	1	0	0	0	57	179	9	4	79	40	1589	118	490	78	105	61	312	548	61	174	0	0	141	166	1360	255	138	95	303	0	61	76	0	102	183	270	4	545	306	3	24	50	10	21	119	501	182	88	0	10	134	3	549	1294	0	2	0	0	12	275	91	401	209	33	57	183	157	11	228	5	18	82	766	1	13	82	2869	1476	4813	4	5	0	68	2	145	0	32	3	14	22	2	44	2	4	588	0	0	0	503	78	50	85	2	130	1379	55	3	34	0	104	34	730	333	996	1680	0	372	4	494	0	0	85	1325	5	152	24	0	23	4	315	1073	286	1	39	66	403	0	0	3	0	0	179	1656	216	267	0	1	84	227	468	460	2	52	9	206	82	0	35	583	2	1039	194	71	207	1608	31	97	499	478	5	127	1	201	76	101	54	125	108	843	1	1	2	19	84	29	20	2	169	26	71	250	659	2	1	1	98	745	58	229	0	97	0	0	9	0	6	4	176	0	2	59	259	9	442	88	207	69	123	40	13	337	277	71	156	7	5	2	102	142	140	0	1	5	266	92	173	461	520	10427	0	0	0	5	6	22	71	28	4	299	6	0	2	60	207	2169	11	97	129	8	1	116	52	0	40	1	22	337	594	63	779	313	350	585	0	9	5	9	12	1869	370	84	0	0	0	3	34	1	0	3	164	29	44	183	331	148	86	407	951	9	83	531	126	208	813	33	3	816	152	193	1	288	328	0	60	246	124	381	12	346	0	54	137	476	290	76	497	50	186	26	134	69	126	7	1404	313	147	709	28	275	144	25	131	58	72	320	189	349	154	33	1083	318	0	146	47	488	268	367	61	391	5	6	0	0	0	3	1	29	0	4	13	6	1	13	61	125	728	523	376	0	372	0	26	2	548	8	115	0	1	0	0	681	208	81	106	5	478	96	143	154	349	76	1	41	0	116	146	9	538	208	3	2	52	81	110	282	37	106	691	54	34	5	0	160	92	125	0	17	55	413	696	9	0	1	0	42	137	47	16	38	212	573	50	2	232	84	278	434	106	49	125	249	23	475	5	200	476	55	62	67	143	1	5	2899	29	9	138	44	70	644	149	25	64	434	402	97	694	489	213	13	0	43	198	75	179	25	58	1	118	1566	445	96	80	28	261	98	52	32	8	40	10	18	147	2	109	86	575	62	76	65	52	135	268	282	10	96	2	207	353	52	105	171	338	266	522	154	5441	40	79	5	61	52	2	573	8	425	2	13	684	212	0	115	3	26	1432	1	0	200	15	247	206	258	6	22	1	0	21	1	1	554	1148	199	7483	70	25	293	121	4	0	6	0	3	122	8	15	13	150	63	18	3	695	221	134	66	25	0	1275	58	503	9	11	67	0	3	5	47	121	17	8962	149	0	0	2	185	0	0	366	173	27	0	3	0	0	0	0	0	0	0	212	0	4	347	63	113	0	0	0	0	0	0	80	1648	1	131	104	25	1	318	4	0	195	1442	165	22	166	1	269	192	0	0	108	1	855	283	1	11	11	1	56	25	103	43	3	798	58	23	2	9	8	179	1	113	147	24	485	2	99	141	160	97	47	201	11	0	67	101	0	1005	442	1	59	212	255	912	48	3	5	218	139	314	336	3	781	133	17	6	3	164	46	9	0	0	0	259	425	21	1057	87	285	1	11	84	0	0	1	259	15345	587	353	1478	22	0	240	0	383	202	552	547	9	126	55	40	232	18	2	1	0	541	18	3	19	67	710	12	218	1622	126	7	158	14	279	199	0	4	0	7	23	0	136	246	155	600	97	18	73	8	97	2	151	0	3	88	21	74	15	377	314	156	337	137	395	181	35	41	0	90	476	1598	158	457	616	694	1102	1145	29	461	31	12774	142	475	997	64	1	23	3	538	3	27	125	268	242	29	23	19	142	462	320	282	122	43	0	163	475	105	32	945	0	0	41	362	1	200	0	187	90	2	12	24	233	57	187	68	12	986	21	208	1	293	1	44	162	111	227	217	130	356	79	0	233	290	11	35	1787	14	124	9	146	138	36	1525	2501	1953	73	0	230	7	186	174	65	53	261	1084	127	3	3726	135	94	37	55	181	49	1866	417	138	291	235	0	0	27	17	225	509	275	153	14	116	6	2	9	10	56	15	7584	181	1	7	71	0	3572	1206	40	155	321	0	5	353	563	449	3550	72	262	367	30	73	3394	0	0	10	1	23	196	269	11	2280	0	1	1	992	175	8	0	3	42	1	6	481	111	2	165	1	0	9	5	4	4	3653	121	698	0	33	31	2	1	228	477	21	229	12	3925	26	57	89	10	411	136	360	0	2	8	3	0	70	1672	9	5	43	25	33	1049	660	10	2	0	2	1	41	1	86	348	611	109	1	0	0	0	36	23	157	0	0	15329	31	65	91	605	3	109	293	0	88	23	420	231	5	4	283	4045	12870	402	501	5	165	22	3	75	149	69	331	742	120	669	204	131	637	305	1159	219	3	24	200	357	82	4	823	269	587	4744	103	7	22	128	135	0	2636	680	408	629	0	0	408	130	725	108	30	0	26442	0	0	0	0	0	1	8	509	1	2	0	1	3	0	17	0	340	680	1473	8363	407	258	319	162	2	46	3	0	0	0	0	0	0	0	45	494	0	2	35	9	202	0	0	0	73	0	0	263	0	1	0	0	0	686	22	1	157	356	54	1385	75	321	43	148	360	0	0	1	151	167	92	753	43	857	579	269	761	130	593	345	160	274	51	98	76	103	1	472	550	219	254	713	40	297	117	842	8	7	13	65	142	365	352	439	0	1570	36	43	47	20	23	113	0	0	132	8	0	153	1057	342	237	9	189	3	0	0	0	0	21	4	0	4	0	38	35	19	755	0	6	159	132	6	192	82	243	33	0	0	162	0	2	0	1028	312	0	0	166	27	220	73	43	126	90	0	16	78	11	30	342	8653	50	0	1	458	1	1	1	114	36	61	0	6	92	2615	188	1	248	2973	277	334	63	724	205	1	59	0	65	3	287	596	1	638	0	0	70	0	6	0	3	0	0	3	73	0	1	4	55	0	0	0	4	88	8	164	0	0	1	7	1	0	0	85	44	77	157	0	0	3	5	529	0	0	0	457	62	138	129	922	52	1	126	0	1	1932	726	4	350	46	64	1	0	32	0	0	0	195	416	8504	0	300	261	47	125	175	133	0	0	128	0	0	81	1	20	100	197	407	0	0	83	184	1	0	1	45	41	94	0	67	1611	7	166	37	50	58	424	227	319	360	528	1775	27	462	685	140	70	5	219	0	37	109	52	0	193	0	866	497	37	51	326	306	130	34	75	112	9	105	4	32	424	76	68	240	2862	774	198	110	127	49	32	167	0	222	567	112	0	141	210	88	1	68	274	164	337	6	253	173	45	606	185	67	332	45	140	0	27	25	3	3	4	0	0	413	220	234	772	100	130	438	598	3	156	326	393	4	1	25	0	0	961	3700	10	39	627	35	111	0	0	0	1195	125	200	310	144	424	1	0	3028	32	94	174	335	0	0	0	1	1	0	1	2	0	1	0	1	1	0	2	0	0	8	2	19	170	0	160	30	215	135	5	125	72	704	639	10	180	26	146	0	34	101	7	171	400	596	486	0	377	596	452	291	33	8	0	154	851	231	280	0	217	216	122	3617	102	475	9135	50	12	170	3	0	508	676	2	350	332	213	0	470	189	449	182	73	223	521	93	1	2	270	46	0	9353	2803	168	535	22	411	269	378	199	155	0	0	20	128	827	208	0	0	172	104	2	253	85	127	35	23	138	154	495	109	113	115	46	311	58	2	109	238	1	417	3	7	43	14	0	0	0	95	290	0	190	217	132	202	1044	0	253	111	3	1	0	2	0	12	0	99	0	176	267	1124	351	4605	2096	1	479	747	2	583	186	1288	2	282	306	902	1747	1	681	1	536	123	871	3	26	0	0	78	246	2	3	149	150	27	24	77	0	50	60	123	0	143	1765	52	258	2	441	232	28	25	13	81	2121	137	38	0	0	45	349	40	629	2	182	632	100	496	497	3001	4931	467	440	200	165	722	120	561	54	3	66	619	44	37	1	119	203	207	1293	1	718	141	586	1	28	68	414	0	195	348	108	88	250	13	0	0	364	59	1940	34	294	282	144	114	41	0	1	2055	88	683	227	617	20	658	4024	50	38	3	3	0	2	0	264	228	143	165	26	199	211	375	148	8	7	0	59	0	409	218	108	0	159	292	539	51	145	425	1140	133	1	39	160	6400	1297	321	967	351	115	38	1196	1	26	45	1250	600	20	93	78	10091	1	162	16261	0	18	348	0	5	2017	36	733	3	362	0	67	348	465	0	1	8	0	55	18	4	0	1530	3	256	69	9	0	240	60	579	0	25	1	95	923	284	1752	459	27	742	1	0	0	0	72	127	0	0	0	92	3	0	3	93	432	151	334	826	430	103	108	1022	163	9	31	1	21	454	311	148	218	58	1	19	4	5	26	234	18	8	125	540	443	268	0	1805	49	0	61	236	0	1495	75	268	3567	1980	2	366	298	36	98	70	2	3	148	96	120	50	138	38	3	0	174	157	149	1	1	426	0	0	460	8	164	173	416	153	244	356	2	1	521	6	366	377	744	139	0	19	737	109	589	0	41	79	194	3	271	129	181	69	1055	12	7	2	0	0	1	0	59	81	708	905	1956	4	194	0	2	0	2	0	6	208	0	0	8	0	0	2	0	0	0	0	145	164	896	1	0	36	363	46	0	208	309	155	12	55	55	0	1	40	156	76	419	0	297	70	472	110	126	3	460	20	443	34	108	193	279	3	130	178	5	2	0	0	211	50	31	523	208	133	4	128	0	153	654	74	13	285	180	273	72	117	131	942	17	145	38	265	0	0	0	12	0	0	1	0	0	0	6	1300	438	125	78	711	435	2	1	1	1	348	0	70	103	5570	311	31	22	14	505	120	0	101	203	45	105	267	10	1	30	431	137	1	2	985	8	14	32	115	3	13	506	59	92	259	8937	15	264	40	1322	346	1227	0	3	100	286	184	216	288	8674	23	0	0	0	19	5	1	5	5	0	0	28	243	151	613	295	29	12	0	3	7	0	176	20	112	83	1	1	1	1	791	119	0	218	0	131	0	494	0	0	3	145	306	196	82	274	7	68	1593	477	3	8	0	808	46	281	204	824	825	253	94	126	116	2	340	435	320	561	53	145	1336	149	248	0	7	112	230	1	68	60	673	485	139	356	1883	50	2	13	2	0	0	0	0	279	0	71	1115	149	264	10	144	861	55	119	228	123	18	54	452	5	668	0	124	190	2	13	23	132	3	622	480	2	51	30	498	112	1	4	84	1	351	80	352	457	85	33	5	221	9	240	691	468	53	39	59	148	0	41	211	90	1	43	11	50	35	444	167	26	35	30	63	178	46	741	554	187	166	46	102	281	205	171	454	7	29	376	2	31	959	128	55	2	9	10	0	0	20	0	95	94	184	3	57	810	16	81	384	2	1	45	598	321	0	6	18	413	69	129	196	68	0	568	952	391	251	221	399	121	255	57	502	0	0	0	1	0	1147	79	125	538	1776	351	7839	8	145	1817	67	36	483	2987	73	342	0	581	312	172	486	10	62	626	2	1484	184	203	3	50	2	2	2	3	7	44	367	2	298	0	2	0	1004	123	61	456	33	0	4	0	44	0	0	0	0	0	0	192	0	70	304	253	1079	7	1	285	15	1	28	353	704	0	417	746	82	116	5	0	0	37	0	3	0	6	42	755	418	78	68	77	760	56	11	42	1607	147	23	122	4	2	283	362	262	191	25	41	111	17	841	1	39	0	4777	160	40	265	28	577	23	51	421	159	221	0	140	278	0	530	0	2	16	262	11	88	212	160	686	236	99	8	80	452	208	6	6	0	128	194	9136	16	2	545	208	168	35	22	1	299	178	248	605	1198	81	222	7	123	84	0	0	148	96	21	75	20	27	20	336	3	291	12	2	0	1631	5	43	6	45	1	338	110	22	461	928	7	44	3	30	106	332	56	0	212	105	7	289	292	1	750	0	32	439	0	0	0	226	1	135	299	8	1	36	271	40	5	260	1596	162	536	14	0	0	3	0	4466	43	1	8632	257	13	124	36	61	4475	966	337	0	20	100	3	66	0	129	18	904	8	168	34	316	93	88	871	169	1	0	277	17	2056	617	170	4	157	87	0	0	0	1041	10	55	146	88	0	0	1227	9	60	0	365	692	528	382	206	174	0	0	0	3	0	0	0	32	48	288	21	95	97	47	494	9327	8	216	289	2	47	0	817	909	0	68	144	1	753	53	542	1	7	0	0	3213	8755	913	115	245	339	0	252	10	91	4	189	241	49	229	32	0	2	78	135	29	2	0	1	219	42	0	0	5	0	0	387	18	58	26	5	680	0	59	42	207	797	195	207	282	165	205	606	50	158	43	319	1066	12	134	22	54	132	407	322	123	188	169	36	0	12	429	49	345	91	259	37	98	12	29	2	0	0	0	0	48	78	0	10	4	44	832	225	134	0	108	20	654	1	13	137	231	27	98	442	124	0	1204	28	0	662	143	2	245	124	1692	127	0	126	312	207	1249	273	76	298	535	67	35	229	778	118	514	129	18	356	59	415	589	1280	209	75	0	25	8	0	1360	126	15	6	55	114	48	34	552	6	25	1492	12	7	2219	89	62	59	246	385	851	15	287	343	68	345	323	12	57	7	36	53	252	1182	0	203	5837	3	7	71	126	0	185	119	307	208	649	153	317	98	251	61	7	13	0	181	26	2	133	749	302	202	113	638	123	0	508	5	107	431	304	377	66	304	191	38	61	2	517	306	408	97	1475	498	205	492	116	429	2	3	297	454	2	0	34	136	86	26	3	4	27	196	444	72	278	27	14	2022	5	103	88	77	9	0	66	2	1360	132	200	1	240	32	1	524	66	605	515	274	4	0	770	11	1	4	0	135	7	554	65	0	212	371	8	67	2	18	280	0	1	398	63	345	173	672	190	85	21	85	380	884	76	0	1	1	20	11	2	399	21	0	31	197	86	379	144	435	0	417	164	90	251	770	0	0	0	413	6	5	0	2	3	132	160	102	261	78	195	163	352	76	71	166	21	90	249	58	130	252	557	242	151	19	303	1148	66	229	0	0	1	53	504	266	230	187	15	18	3	0	1589	319	6	58	526	502	1	369	101	34	117	21	93	0	1520	288	518	97	3	46	314	54	28	25	19	37	254	106	69	49	9	25	601	0	978	170	459	116	135	2	158	1	65	737	170	96	140	365	271	690	32	50	9	551	0	0	50	142	60	125	73	70	202	536	535	573	426	149	61	0	0	435	1	254	121	203	156	49	82	2	310	12	40	37	19	73	1	62	58	1	0	0	0	138	454	0	222	25	241	14	2	0	87	125	3	916	346	115	412	240	364	40	141	1420	459	373	525	534	345	24	775	725	104	581	304	145	58	235	416	575	255	123	8	1122	14602	227	116	0	0	0	58	62	13704	383	324	80	622	51	330	705	0	42	510	2199	1528	4	152	705	1	181	0	274	67	4	21	34	236	0	0	0	0	0	0	0	22	674	97	271	7	7	37	0	591	517	43	1	12	910	1	3	292	207	1079	0	3	145	12657	0	69	2698	1065	457	163	57	274	3045	357	412	5274	864	455	4	0	1	98	1	93	6	195	126	403	226	327	2	30	1	642	7	2164	39	388	30	195	5	11	124	385	109	244	14	93	68	0	1818	227	246	201	143	191	773	83	130	330	391	336	314	70	0	1	14	115	1	624	225	27	7	1	16	2	1	71	575	884	436	119	161	201	91	68	5	827	148	15114	0	316	1	256	0	320	822	72	42	2133	27	18	0	0	917	31	144	158	41	325	312	53	0	1	1	0	0	964	401	157	217	575	603	146	218	200	966	298	0	346	381	150	685	108	35	398	0	73	849	744	4797	459	23	388	416	1870	365	727	25	865	259	1254	25	32	64	149	380	52	555	741	65	140	123	281	21	0	110	81	3	59	0	0	151	66	26	0	398	10	55	103	299	265	95	8	68	12	7	281	217	804	151	266	81	197	378	33	8	203	1	0	0	1	162	0	0	0	1	0	0	20	86	287	0	73	0	0	0	6	422	7	1	67	228	78	25	256	3	0	97	187	803	2	0	1144	2122	561	70	268	2	182	403	68	15	448	132	2	125	4453	40	109	131	12	0	0	0	532	1	2	2	0	35	970	11	75	228	31	0	0	56	13	363	10	196	102	4	152	89	0	2	254	272	26	2	36	10	198	48	459	93	2	503	3	344	321	381	0	0	0	0	0	0	0	684	309	618	666	1477	1	155	656	481	3	40	4	224	459	0	278	22	1107	100	0	0	0	0	953	9	99	516	720	210	82	168	165	48	242	0	3	623	905	14	15139	122	411	224	102	77	34	874	151	157	159	1	0	0	2	214	205	151	417	90	765	377	2	41	139	285	511	763	43	24	0	61	1	562	0	0	12	373	506	388	24	0	6	232	113	144	182	45	429	160	140	589	6005	70	1458	157	166	165	156	168	423	791	3	102	220	142	16	7	15	59	22	26	115	10	1470	498	7	0	21	156	310	4	38	901	154	0	489	0	0	0	0	0	1	970	491	829	229	600	184	76	267	17	199	137	2	17	0	570	0	227	3	489	10	142	1469	16	45	151	289	1899	1592	441	33	54	292	369	0	0	614	280	180	281	550	33	207	1115	41	0	2	215	80	2	310	330	80	28	64	24	58	869	73	6	4	44	261	3908	298	7	274	237	3579	0	203	1	673	445	131	1	731	89	62	1207	62	144	111	9	668	7	980	489	213	10800	201	209	465	370	13	474	181	1020	40	36	32	91	215	2284	359	1636	142	278	32	4	168	786	183	360	241	1167	243	296	0	3	179	2673	5241	132	293	549	1422	115	13240	175	278	136	190	424	1862	12	9	201	1008	486	15	0	1365	1048	467	85	237	4	369	325	37	1	483	13	243	85	361	925	52	1629	562	280	1291	877	288	971	753	326	82	4	662	0	273	1	215	101	1587	119	21	137	90	815	101	436	3	162	0	2	1807	431	1	17	69	51	5	1381	87	162	0	0	4	0	0	0	327	0	7	33	0	0	1	0	0	0	890	0	0	288	0	1	0	1	365	335	176	171	0	0	0	0	0	0	0	0	0	146	0	5	68	38	3	96	382	6940	278	0	361	232	8	16	8	162	27	5	0	0	3	972	5	8	196	53	321	3	0	0	0	0	1061	174	8	545	134	7	104	4	39	762	0	0	0	0	2	0	0	0	0	0	0	0	0	1269	0	0	1	1101	34	0	57	22	724	0	1	0	163	7	0	2	21	11	1029	597	350	3	0	0	0	0	0	0	0	0	0	164	0	25	269	1	0	1	0	1	1	0	0	48	103	88	0	0	1	0	0	0	323	44	100	0	74	259	5	0	0	1	0	0	0	0	0	0	1	0	0	2	673	377	98	4	299	55	102	269	1	1	1	4	1	601	1	793	0	0	5	428	0	0	0	424	0	0	1	139	163	5	0	9	75	13	44	0	1	14	0	3966	0	0	0	439	13122	1090	211	123	826	0	53	135	46	17	4	153	2013	540	86	155	3	224	45	97	0	131	14	7456	216	74	2	32	6	340	55	289	138	45	13	70	996	4	1	0	0	219	2	293	124	9	2	176	581	3	2	0	14030	1	1	226	0	30	446	2	94	9690	103	277	279	960	188	31	26	83	12	2890	12	143	2	587	1357	146	216	7132	46	23	388	152	2	309	1129	0	8247	3885	0	31	8	308	7	1495	267	30	1	43	1	178	32	19	2	131	1110	3	451	1	0	44	15	0	37	81	905	807	259	66	503	0	5926	50	0	101	108	0	22	39	80	1177	423	21	967	309	393	0	3501	98	202	20	128	40	208	0	11	0	0	932	0	275	1816	198	1195	8	0	1	27	436	107	55	195	1	0	0	296	129	0	84	72	52	116	0	281	285	302	13	6844	0	7	1356	152	11	65	3	0	0	841	5565	0	62	0	14	60	315	1605	394	0	0	0	13	69	0	0	31	73	170	19	27	0	780	71	3	0	1035	0	43	191	1029	9	79	583	83	383	161	0	66	17	3	15	161	990	3	608	30	53	21	51	671	784	28	192	143	0	0	262	1	66	350	329	202	2	0	121	13	375	303	22	5	200	5	167	48	346	0	0	13	16	581	0	30	134	597	12	96	15	270	0	0	389	2	1	16	2	19	51	3	0	15	0	0	0	0	10	12	14	0	6	45	0	0	0	163	1	0	0	0	1	0	5	8	24	1	0	1	45	11	2	3	136	3	2	3	0	0	5	0	19	19	10	324	0	0	0	81	1	56519	13724	0	11	8938	33726	0	681	1	1	2632	0	7	0	22	19551	0	3265	0	504990	474	76	809	573	0	307	0	94	166	0	90	79	674	6	219	3	275	170	48	0	223	176	9377	66	403	401	226	344	659	1	26	985	20	3	0	159	3	21	0	11	0	35	30	2	120	231	1	95	399	20	1	1	195	384	74	39	0	2	15	31	32	0	3	53	0	31	60	17	0	3	4	11	734	333	480	249	0	14	15	212	17313	3220	312	2767	159	0	273	460	0	220	10	13	0	331	140	1	0	0	18	360	617	0	0	2	4	2	0	0	50	0	0	1	0	1	7	1	1	8	169	0	0	0	1	0	0	0	5	7	169	0	0	5	287	0	0	1	283	1	1	4	2	6	2	3	1	0	0	6	0	0	2	5	0	1	0	4	0	0	0	0	3	28	1	221	0	224	16	234	0	0	1	0	0	1	0	113	0	0	4	6	0	0	4	0	0	0	1	3	6	0	0	1	2	1	0	121	2	17	0	1	0	1	199	41	0	0	0	1	1	0	0	0	1	0	0	0	0	690	1	0	1	1	0	15	2	0	0	0	4	1	5	2	36	2	0	4	0	1	1	7	3	0	0	93	2	1	0	6	0	0	93	0	1513	2	3	237	0	0	73	4	244	1	9	0	0	0	499	0	21	0	116	5	0	0	45	0	0	0	1	1	148	0	28	50	3	45	0	177	1	0	69	0	3	1	5	42	0	709	29	1	23	15	5	6	10887	1	0	3	0	25	40	0	5	78	16	1	25	0	0	0	0	42	0	3	3	14	2	0	0	0	24	2	0	0	0	1	0	2	0	0	0	0	0	0	0	0	89	0	0	0	59	1	15	78	0	26	0	0	0	0	0	1	16	0	1	9	0	0	26	0	0	1	0	1	1	1	6349	90	13	0	195	602	80	0	1174	0	0	21	482	1	0	147	124	26	32	36	51	13	31	77	61	104	12	4	48	0	39	107	6	206	359	94	44	4	199	39	65	29	3	35	19	208	8	460	111	53	84	207	91	434	13	308	98	280	1824	383	4	5	623	370	257	978	11	132	358	39	93	0	118	3	1	0	5	7	1	0	1	1	3	45	2	0	0	13	26	0	0	291	5	3	5	2	21	375	7	12	2	7	1	1	0	0	0	0	0	0	0	0	55	0	0	0	52	0	16	0	0	0	0	0	0	2	6	0	0	0	1	0	0	1	0	0	0	0	0	0	0	0	0	6	2	0	0	0	0	0	0	0	8	0	0	0	0	0	0	0	0	4	0	0	0	1	4	2	0	0	2	3	1	0	1	1	4	4	2	0	0	0	0	0	3	3	0	0	0	345	115	843	0	431	97	1142	658	62	589	476	34	143	2356	412	1721	492	292	729	170	69	444	31	221	256	651	252	317	96	436	837	98	73	81	69	37	344	474	8114	2	0	3	511	0	1	5	63	235	3	5	0	193	319	475	172	0	0	1	3	9	4	4	2	9	0	4	0	1	6	1	6	101	157	638	44	186	268	0	190	45	449	4453	556	252	5	392	127	98	64	2170	470	328	4649	192	224	161	89	225	122	380	0	429	72	236	124	227	34	3949	1987	2	250	155	384	28	6	3	0	3691	407	354	986	29	67	3388	52	846	124	1479	32	319	246	37	4	318	0	227	829	3901	456	57	804	332	715	1296	1232	425	3498	14342	361	0	757	193	1	1	886	4	3	0	3	305	0	0	4	1	12	381	1862	78	2	3	710	3	6	0	1	2747	415	5	81	99	597	212	408	0	1834	53	49	19	15	20	581	279	92	308	2	319	706	9	432	31	25	0	0	36	3	279	1	283	12	255	5	544	267	67	104	670	324	1449	129	0	0	0	0	0	0	0	0	0	4	0	0	0	0	0	0	1495	106	118	752	22	1155	2	58	321	391	66	6	141	15	200	394	63	0	4	22	222	47	163	363	42	12	22	605	91	12	184	594	101	389	110	19	334	231	2301	1	373	17	1	1	0	0	112	46	21	0	45	5	2	31	256	24	127	1	370	494	731	0	2	4	66	5	102	929	460	388	944	590	132	2	24	0	27	37	178	35	352	0	26	307	0	0	0	0	0	0	0	0	0	0	0	0	0	0	0	0	0	0	0	0	0	394	39	41	69	0	40	1	242	0	134	23	102	2250	515	0	0	0	6	0	0	0	2	0	0	0	0	0	0	0	1	0	2	0	11	0	0	2	0	0	0	10	52	510	650	42	381	228	6	0	18	129	313	0	1300	25	3	714	54	133	71	0	672	47	433	12	21	576	0	0	294	19	122	0	0	187	161	827	121	82	2	1	0	9	0	1	10	270	11	356	379	392	802	94	44	0	0	0	0	66	195	252	93	32	389	118	1	0	0	4	0	150	99	210	247	224	511	123	1635	380	315	138	74	54	68	2	0	6	6	4	72	143	0	0	112	1993	306	53	1386	1127	260	565	20	73	378	78	125	237	35	47	77	61	206	0	0	0	0	0	0	71	14	21	1632	129	628	432	88	330	157	212	436	436	0	0	0	427	648	676	165	127	1	0	0	648	15	592	231	146	393	532	423	8	0	0	227	0	5	997	166	155	32	91	75	0	1	0	0	5	1	1	128	178	84	128	12	12	37	18	327	108	55	157	1666	250	523	206	616	279	2	386	314	342	104	55	0	539	17	499	228	655	11	803	493	1073	75	192	273	5	0	5	0	0	0	0	294	6	4	0	21	56	188	448	5	359	203	654	0	631	649	0	0	1	684	2	4	236	118	2353	615	425	3	0	0	1	0	248	909	283	430	192	0	1	7	0	0	0	0	105	76	1	0	0	368	32	0	229	1	378	0	203	104	369	695	489	1027	444	516	120	287	1512	29	100	86	498	1329	0	0	0	478	0	538	503	127	0	1	1	33	0	0	42	12910	6745	10850	7788	11694	5002	1034	77	74	8	1	1555	288	860	1765	0	477	0	20	0	22	4	0	1	0	3	0	439	165	85	80	470	325	131	78	0	2	3	180	0	0	0	155	6	0	0	1	1374	401	320	2	342	362	862	334	237	227	121	556	563	582	36	581	29	610	4	19	11	2	0	292	616	0	0	1	8	1515	241	1	0	1	1	0	2	1155	1	0	77	0	129	8	476	0	0	0	246	0	0	852	6	337	457	55	941	0	0	2	134	8	44	285	1	191	419	267	0	12	761	5313	76	107	90	140	244	762	247	1406	295	279	150	0	0	1	0	304	1	0	1	102	1	0	1	15	12	0	0	284	1	1	1	0	18	0	0	50	0	0	0	0	34	36	1	0	0	52	1	102	499	2	0	4	2	1	0	259	1	0	0	10	34	11226	14	27	792	411	603	407	14	533	859	543	312	37	0	1	1	0	0	84	1	3	3	606	0	75	147	259	0	0	2	31	0	0	1	1	0	1	0	0	2	1	0	0	35	169	548	314	231	39	0	0	0	2	0	107	1728	1	1	0	1422	226	1	1551	626	0	0	1953	0	391	567	1301	29	704	0	0	0	3	4	0	0	0	8	22	45	46	1	1	0	0	0	0	2	4271	232	187	37	0	0	0	0	1	0	19	0	14	18	0	1	0	1661	36	0	806	2	0	0	1	223	0	0	1	66	214	0	0	0	1	1418	4	1	0	0	1	929	0	334	183	12	0	1	7	118	19	124	347	690	10	0	0	2	0	5	16	0	0	0	1	263	262	414	50	35	8	0	134	330	77	604	504	1128	9156	934	1003	924	274	17	1442	1936	0	0	1	1	2	0	176	0	3	1	0	0	0	1	0	12	1	0	0	1	0	2	107	0	3	3	0	1	2	4	5	0	8	0	2	0	3	114	40	47	118	249	1083	0	0	0	0	0	0	2	0	0	0	0	0	24	24	0	0	4	0	0	0	0	34	0	0	4	1	54	4	6	0	0	0	117	0	1	4	1	5	3736	114	613	1	0	22	0	1	0	3	0	0	0	0	0	6	0	1217	146	7	0	0	1	27	0	3	0	4	0	0	0	1	0	20	0	0	0	0	0	0	13	0	211	8055	0	1	0	0	0	0	0	39	0	30	24	0	0	0	0	20	37	0	0	0	8	77	3	48	2	799	0	0	11	389	0	23	0	0	0	0	1	0	0	0	0	0	0	0	6	957	632	862	36	313	116	666	2	1	20	1	21	2243	1	26	84	147	97	697	502	669	483	285	0	0	0	0	2	0	38	292	1600	91	1	112	100	242	190	17	82	101	2	0	0	0	0	0	99	83	248	184	0	122	892	0	3	123	0	41	0	0	0	0	0	0	0	0	4	0	0	0	0	0	35	0	0	1	0	0	0	1	850	348	974	59	23	193	0	0	1	47	0	0	1	1	0	0	0	2149	346	1	397	33	435	108	1	73	418	238	1	20	304	339	163	34	0	415	51	303	167	216	303	161	46	493	4	15	7780	161	51	233	0	214	254	0	0	0	1	0	0	0	2	14722	9	1	16	2	2	30	11	0	7316	5	18	106	259	83	127	548	192	480	180	5413	457	0	1	122	125	14	6	21	4	2527	104	142	120	114	5	265	242	110	1082	35	0	0	1	7	0	0	2	0	3	0	0	0	0	1	228	1079	0	104	97	384	0	1	930	1	327	5654	140	421	10	0	0	0	0	2	0	4	425	2	241	657	34	301	74	0	1	0	0	0	22	258	79	230	24	808	451	205	75	4	14	0	0	1	1	26	1	1	2	0	0	0	9	2	153	2150	212	3	153	8	507	2	581	49	81	107	282	802	0	0	277	563	1	118	246	379	490	441	0	94	215	347	403	6	3	151	1281	2	0	99	12	601	135	124	294	376	22	11	918	217	294	5	132	40	879	80	239	174	187	1	19	2	164	1364	77	525	364	92	11	8618	521	277	3980	20	53	1885	84	309	24	42	284	6	320	474	74	1	81	87	108	143	21	174	126	177	0	272	813	302	5	146	588	330	180	145	0	26	143	720	2	1	42	376	12	121	397	183	95	0	188	469	59	2	39	198	717	150	25	1	3	21	147	297	323	11	672	0	1	1	0	4	1	3	129	258	3	131	524	153	165	232	1	168	1	122	152	0	5	86	674	124	159	282	1	11	163	27	30	100	2008	4	174	1643	0	645	0	0	0	0	37	0	1	16	39	323	54	9	150	110	117	1	26	0	633	69	42	225	210	148	432	165	32	29	1754	119	35	173	21	162	2	29	140	138	181	219	112	0	539	937	113	11	180	0	0	0	0	19	1	26	509	29	16	83	9	97	62	945	104	280	5	482	248	180	34	285	0	234	58	84	174	151	197	1	686	10	2031	431	1174	46	125	258	253	339	164	1	1	3	1	242	34	525	3	347	528	91	72	109	48	17	50	63	1440	2	0	136	102	14	85	395	24	0	0	637	4	7	118	24	794	87	32	774	26	63	111	613	1	0	60	29	123	114	10	133	546	237	76	49	25	260	99	85	55	114	152	0	486	162	356	3	11	8	171	14	483	17	7	19	209	0	220	756	241	363	3733	315	223	0	0	0	1	0	0	0	14	0	1	1	0	1	32	16	42	2	0	0	1	0	0	0	1	1	0	0	0	237	17	3	0	0	0	2	1	0	0	3	0	1	6	0	0	0	1	0	0	1	1	0	0	0	0	0	1	1	1	0	1	0	632	38	0	0	0	0	0	0	0	0	0	7	0	0	28	0	310	6	3	0	0	0	0	0	2	0	0	0	0	762	5458	0	0	1	4220	530	196	314	155	480	236	34	66	8	0	0	0	0	0	16	0	3	12	44	0	0	1	0	0	0	1	3	0	0	4	0	0	1	1	2	0	0	37	26	0	3	3	0	1	214	216	156	305	0	0	0	72	1167	0	0	0	0	47	12	58	258	0	73	0	4	218	86	0	0	1	0	121	1	0	1	38	1294	0	764	0	0	24	200	1	2	87	51	535	0	0	0	0	2	1	0	66	2	0	0	0	0	172	211	313	32	0	0	0	0	0	0	0	259	0	1421	393	517	264	525	38	12	315	0	0	48	113	10	659	493	595	0	0	10	1479	6	0	632	55	365	23	326	0	20	99	32	2	106	355	13	178	1	0	0	2	6	209	243	77	180	0	0	0	0	0	4	0	0	0	0	981	0	141	52	66	1667	1	47	143	111	59	3	246	111	152	0	1	4	0	0	0	12	0	0	0	10	1	0	0	0	0	1	0	0	0	0	1178	0	0	0	0	0	0	0	0	0	0	0	0	0	0	0	0	0	0	0	0	0	0	0	30	133	152	198	3	0	0	3	0	0	4	1	0	0	0	0	0	0	0	0	0	3	0	38	0	1	103	23	0	0	0	0	1	325	0	9	0	1	1	0	1	0	0	0	0	0	0	6	5	1	1	0	0	0	3	1	0	4099	271	468	1015	2081	417	776	0	2	2	49	28	0	1	0	1	0	1	2	0	1	1	0	0	0	1	1	0	0	89	1	1	0	0	1	1	0	1	0	3	17	435	487	209	4	1	2	0	0	0	0	1	6	0	0	303	169	1	0	3	2	0	95	984	2	17	3	89	0	3	8	2	6	1	206	1175	389	12546	0	0	18	0	0	3	2	5	0	0	245	4	0	22	268	0	0	0	0	0	0	0	7	0	0	0	1	2	4	0	0	26	22	5	101	5	701	63	50	23	170	531	0	1	2	1	6	0	2	44	0	125	230	1	0	0	0	77	6	0	0	0	0	78	0	0	0	1	0	0	20	2	0	0	3	0	0	0	0	1	2	375	692	4	0	1	0	0	0	0	0	0	0	1	0	0	0	0	0	0	1	0	0	0	0	1	0	0	0	1	0	0	0	0	1047	273	0	2	1	0	0	0	2	0	3	0	82	139	0	1	0	0	0	1316	2	0	0	6	0	0	0	0	0	7	0	1	248	1	1	0	0	7	493	0	6	642	513	210	160	1	1	0	0	2	7	0	2	0	0	31	0	2	5	2	0	1	39	420	33	0	4	0	0	0	28	0	4	2370	1	0	144	0	0	0	115	0	0	1	0	0	0	0	0	1	1	0	0	1	0	0	0	0	0	0	0	0	0	0	6	367	1	0	5	1	0	2	0	0	0	0	1	255	121	0	4	0	0	1	207	0	0	286	1	0	0	0	0	1	0	0	2	0	1	0	0	0	2	0	0	0	0	2	0	0	0	0	0	0	0	190	0	226	678	120	20	469	94	6	0	125	87	877	278	71	511	0	0	0	0	0	1	0	13	0	0	0	0	0	0	0	0	364	1	29	0	2	19	3	1	2	1	1	296	313	0	93	11444	481	0	0	2	0	0	0	0	0	7	1	9	3	0	13	0	5	3	0	3	1	0	4	3	1	1	3	5	1	1	0	0	24	845	6	0	6	2	0	1	8	0	0	0	0	0	0	3	2	0	3	6	0	0	0	190	0	26	2	0	1	0	0	0	0	0	0	0	1	0	0	1289	0	0	0	0	1	0	0	0	0	1	0	0	21	0	100	0	0	0	0	343	1	2	0	2	0	5	0	0	0	607	724	0	4	0	0	0	3	3	0	0	3	1	0	0	4	0	16	0	0	0	0	0	0	0	0	0	0	200	1036	0	2	0	1	2	0	0	2	0	0	0	0	0	89	0	1	0	0	36	1	32	139	296	0	0	0	5	0	0	0	114	1	2	309	0	1	3	2	10	0	1	0	0	0	0	0	0	0	0	0	0	0	0	5	0	0	0	0	0	0	0	1	10	1	0	0	3	0	0	0	27	0	0	0	0	0	0	0	0	0	0	0	0	0	0	0	0	0	0	0	0	0	1	0	0	0	0	0	0	0	2	0	0	0	0	0	2	0	0	0	0	1	0	0	2	0	0	0	2	2	4	0	0	0	0	0	2	173	0	0	0	0	0	0	0	0	0	0	0	0	0	0	0	0	0	0	1	0	0	0	0	0	0	0	0	0	0	0	2	0	5	1	1	0	0	0	0	0	275	445	404	0	0	0	0	0	0	0	0	0	0	1	0	0	3	0	0	0	0	0	0	0	0	0	0	1	6	0	0	3	2	0	0	0	0	1	0	0	0	0	0	0	0	0	0	7	2	1	0	0	0	0	0	0	1	3	0	0	0	0	0	0	0	0	0	0	4	2	2	0	1	9	0	0	0	0	0	15	0	0	1	0	0	0	0	0	4	0	0	0	0	0	0	0	0	0	0	0	0	0	1	0	0	0	0	0	0	0	0	0	0	0	0	0	3	3	0	0	0	0	0	1	0	0	0	1	4	0	5	0	0	5	1	1	0	0	0	0	0	0	1	6	0	0	797	10	0	0	1	1	0	0	0	0	0	0	0	0	0	0	0	0	2	0	1	0	118	0	0	4	0	0	0	1	35	201	0	9	0	4	0	0	0	0	1	0	0	2	351	3152	0	0	0	0	0	0	1095	0	172	5	3	0	0	111	0	1	0	0	3	636	3	0	0	0	0	0	0	0	0	0	0	0	0	0	0	0	0	0	0	0	0	2	3	0	0	0	15	1	0	0	0	0	0	449	1358	0	0	0	0	0	0	1	1	0	275	1376	1	0	0	5	14	14	0	5	2	20	624	0	189	0	0	1	135	35	0	14	0	0	0	0	0	0	0	5	1	0	0	1	0	0	0	0	0	0	0	0	0	0	0	0	0	0	0	2	10	0	0	0	0	2	0	4	236	10	0	0	0	0	0	3	0	0	0	0	0	0	0	0	0	0	1	1	0	7	0	0	1	2	0	1	0	86	2	0	0	0	1	0	0	0	0	0	0	0	0	0	0	0	0	0	0	0	0	0	0	3	0	0	0	0	0	0	12	0	0	0	3	0	383	2	0	0	0	1	0	1	177	369	0	2	0	0	2	0	3	0	1	3	0	0	14	0	1	0	12	0	1	3	6	0	26	116	0	1	1	1	79	0	0	0	0	1	0	1	0	0	0	0	248	0	33	317	0	0	0	0	0	0	0	1	0	0	0	0	1	0	6	0	0	1	0	0	0	6	0	0	6	304	1381	793	4	0	3	0	0	139	178	0	308	100	10	6	12	0	0	0	2	58	0	0	1015	137	302	50	1	425	0	3539	1	7	312	224	1	218	928	0	0	0	0	113	1977	0	0	22	0	86	754	445	0	0	238	470	539	1142	0	0	0	1	0	4	0	0	0	0	0	1	8	20530	0	0	0	1	9	0	3	0	1	1	0	2	0	0	0	4	3	1	1	1	1	0	1	0	0	2	0	1	0	0	8	0	1	0	0	0	0	340	84	134	152	178	111	322	153	148	1	1	1	0	1	2	2	0	0	0	0	0	3	0	0	7	0	0	0	1416	3	0	4	1	0	7	1	0	0	2	5	0	332	886	211	219	9	21	80	59	0	0	0	0	0	1	0	0	0	0	2	4	1	2	0	1	3	0	2	15	0	0	0	2	0	1	447	0	205	0	0	0	0	6	0	0	0	0	0	0	0	3	0	0	0	0	0	0	0	8	0	0	0	0	0	0	0	0	0	0	0	66	0	0	0	2	0	2	0	3	1	0	0	0	0	1	1	0	2	0	1	0	0	0	0	0	1	1	0	0	0	0	0	0	1	0	0	0	0	0	0	0	0	0	0	491	0	0	0	1	3	0	0	0	0	0	0	0	0	0	0	0	1	0	0	2	0	0	0	0	0	0	0	0	0	0	0	0	0	0	5	0	0	0	0	3	0	0	0	0	0	0	0	0	0	0	0	0	0	0	0	1	0	0	0	1	0	0	0	0	329	279	546	1	0	0	0	1	0	0	0	0	0	0	0	0	1	0	0	5	0	0	0	0	0	0	1	0	0	0	0	0	0	0	0	0	26	0	0	0	0	1	0	0	1	0	0	0	0	0	0	0	1	0	0	0	0	0	0	2	8	0	0	0	0	0	0	0	0	1	0	0	206	530	2	0	0	0	0	0	3	1	0	1	0	0	0	0	3	0	2	0	0	3	3	0	0	0	1	2	17	4	0	0	292	0	4	2	1	0	0	0	3	0	0	0	0	0	0	0	0	1	0	0	0	0	0	0	0	1	0	0	0	0	0	24	0	0	0	0	0	0	1	0	0	1	0	5	0	0	9	0	1	0	0	0	1	0	0	0	2	0	0	0	1	1	1	0	1	1	0	0	1	4	0	0	0	0	1	0	3	1	0	0	0	0	0	0	0	0	0	1	0	0	0	0	2	0	0	2	0	0	0	0	0	0	3	0	0	11	3	0	0	38	0	0	8	0	1	0	0	0	0	0	0	0	0	0	2	1	0	0	4	1	0	0	0	1	0	1	1	0	11	1	0	0	0	0	0	0	0	0	0	0	0	0	0	2	0	0	0	0	0	0	0	0	0	0	0	0	0	0	0	1	0	0	0	0	0	9	0	2	0	0	0	0	0	2	0	0	1	2	1	5	0	0	0	0	0	0	1827	19	0	0	0	0	0	1	0	0	0	0	0	0	0	1	0	1	0	0	0	0	0	0	0	0	0	0	0	1	0	0	0	0	2	1	0	0	0	0	0	0	0	1	2	0	0	0	0	0	0	0	0	0	0	0	0	0	0	0	0	0	0	0	0	0	1	0	9	0	0	2	0	6	599	497	23	27	191	574	588	200	1	112	4	598	436	3	304	3869	678	918	0	0	837	0	0	0	0	0	0	0	0	14	63	1	1	1	2	900	0	0	0	0	0	7	0	0	0	1	0	0	1	0	2	1	0	0	0	0	1	0	1	0	1	1	2	0	1	0	0	0	0	0	0	0	0	1	1	0	82	563	450	0	0	0	0	0	18	1	0	0	0	0	0	0	0	4	0	0	0	0	0	1	0	1	4	0	0	0	0	0	0	0	0	0	0	0	1	0	0	0	0	0	1	0	0	0	0	0	0	1	3	3	0	1	2	0	0	0	1	2	0	0	0	0	0	12	2	0	0	0	0	0	0	1	0	1	0	1	0	0	1	0	0	11	0	1	0	0	0	0	0	0	0	0	0	2	0	0	0	0	0	2	0	0	6	0	0	0	0	0	0	1	0	0	1	0	0	0	0	0	2	0	0	0	0	0	10	4	0	20	0	0	0	0	0	0	0	1	0	0	0	0	0	0	0	0	0	0	3	0	1	0	2	0	0	0	1	506	34	5	1	0	0	3	0	0	0	0	0	0	0	0	0	0	0	0	0	0	0	15	2364	29	4	1	0	0	36	0	0	0	0	0	0	1	0	0	0	0	0	0	0	0	0	0	1	0	0	0	2	1	0	0	3	9	0	0	1	0	0	0	3	0	1	0	0	0	1	4	0	0	0	0	0	0	0	0	0	0	681	583	165	4	0	260	12	0	0	0	0	0	0	6	0	0	0	0	0	1	1	0	0	6	0	0	0	0	0	2	513	112	615	0	0	550	358	317	0	0	0	0	0	0	0	0	0	0	0	0	0	0	0	0	243	580	46	1	0	0	0	0	0	0	0	5	0	0	0	0	0	1	0	0	0	0	0	0	0	1	3	0	0	0	0	0	0	0	0	0	0	0	0	0	0	0	0	0	1	0	0	0	0	0	0	9	0	1	271	492	712	65	96	0	0	1	0	0	0	1	1	0	0	0	0	0	0	0	142	419	33	288	122	93	0	0	0	240	0	32	0	0	363	599	1	3531	0	0	0	0	73	284	1	17	459	153	157	1529	0	114	570	461	3736	826	227	0	848	1333	17	2398	1	213	564	2	147	224	364	353	2959	68	451	3563	2179	5	6	1	0	201	18	85	635	2179	35	219	0	192	46	451	255	273	0	100	0	0	0	13	1528	160	3	6052	5	72155	241	52	2841	272	5	368	597	573	141	278	825	1661	1745	0	0	0	0	0	0	0	0	0	0	0	0	240	170	1610	342	1	54	126	14	1704	164	0	478	750	1789	900	313	0	0	2	135	8196	10516	5387	11243	101	6249	381	231	88	233	0	127	517	8	124	0	0	0	0	0	0	1	4	7	0	0	1	0	19	336	358	237	80	120	3	127	26	7129	1607	259	4	0	272	2185	319	31	0	0	0	0	0	0	0	0	0	0	0	0	2021	874	16	460	2343	267	938	356	199	1061	2780	14	190	459	4	0	9	0	0	0	0	0	0	11	0	0	0	0	0	0	0	0	3	0	587	690	1174	1324	792	79	9	0	0	0	0	0	0	0	0	0	1	29	9	386	876	834	322	237	0	0	2	318	47	62	675	284	172	612	26	177	4	356	864	42	72	11	509	580	340	81	105	13	0	72	479	54	369	9	0	354	157	168	119	151	232	0	220	109	115	2	80	86	52	145	5	184	147	106	498	21	0	5	15863	282	73	607	134	623	24	264	0	82	132	96	590	3	853	252	396	4	0	107	103	268	22	0	601	283	99	47	139	223	857	16	132	11	2	5	75	0	1	246	61	10	0	3	0	501	0	298	154	0	102	122	404	520	213	330	261	137	2	193	78	0	46	21	138	231	355	0	70	193	18	201	288	2	2	3	233	36	188	375	33	910	723	2	286	93	159	651	371	196	331	2	254	1	15	474	151	136	81	114	993	253	0	0	0	1	0	5	166	438	0	0	0	0	0	0	120	146	188	229	190	48	19	3	0	11670	237	1060	680	19	8	10	47	461	1	0	27	62	0	672	4	1095	82	126	7	478	0	0	175	324	40	70	426	7598	250	1	83	1	3	778	44	61	118	47	54	452	414	411	0	59	0	349	25	0	1	0	164	220	162	946	192	0	53	219	1665	852	1	5	132	74	815	78	251	690	77	2	4	1	49	50	599	0	115	29	4	3	308	41	481	258	266	45	0	73	3	65	2	135	303	126	243	44	40	203	379	78	362	224	262	312	91	92	910	632	5	4	1	12	1	133	18	95	23	55	480	1266	385	42	123	2	260	222	201	114	72	121	1530	0	199	112	0	0	0	0	0	0	24	251	1	558	0	94	69	0	0	11	2	1	0	2	6	307	2	178	26	433	162	45	4	70	0	0	170	6	3	243	227	0	1	25	4	0	1	55	0	0	1	1	0	0	0	0	59	89	45	164	163	208	313	12	0	75	186	58	28	2	2	62	8	0	0	394	425	637	130	416	407	164	16231	22	3192	623	176	30	148	247	760	1	1	1	622	4	50	364	494	222	93	371	252	273	130	0	4	8	3	2802	0	722	532	322	272	0	2086	45	236	44	227	369	506	24	0	169	92	9	168	253	635	151	295	1612	1	71	356	3	493	63	22	681	187	0	0	470	368	79	30	13	6	273	94	115	208	39	101	54	356	19	41	5	0	19	42	119	1	408	308	13	106	200	131	333	0	0	3465	5	27	1158	209	428	219	5	1	2	2	3	1	0	1	41	0	52	867	84	0	1	0	2	9	360	1	694	14	2	152	321	317	1	170	6	0	0	0	67	430	1319	1	80	77	106	177	157	213	361	179	226	6	0	241	112	1083	45	469	159	180	0	0	155	23	6	33	224	131	5	11	972	202	0	0	87	1	581	0	148	0	477	0	1	18	6	258	135	159	324	2446	3	110	3	1051	98	343	569	422	707	0	0	0	0	43	1	303	6585	54	0	283	149	210	123	526	107	42	38	63	132	195	621	133	68	403	847	251	412	2	1	1555	1189	198	392	275	342	187	88	822	499	98	0	682	0	0	0	0	0	0	0	0	0	0	0	87	0	0	0	0	4930	41	0	0	17	0	0	0	0	75	32	72	0	0	1296	945	32	63	269	132	478	9	98	132	442	516	197	6	1	218	100	195	2618	205	0	596	6	15	4	99	14	571	498	5	4	16	2	1	0	19	232	183	111	0	99	207	1110	218	26	4	205	81	127	2	1	0	0	77	8671	56	2	1371	132	0	1	26	0	451	520	39	314	101	9	0	31	398	182	31	1936	517	110	1	1	126	141	103	36	0	223	408	828	32	136	495	1579	90	3	218	167	105	452	44	85	1	360	6	3	163	38	1122	4414	387	133	808	106	8	206	131	477	220	304	1270	55	520	321	1271	293	2135	193	0	333	244	5	318	373	232	111	163	7	0	547	702	474	354	288	99	103	114	213	431	176	61	503	5678	323	397	286	1	0	948	332	105	171	44	456	490	339	209	45	250	212	6737	127	582	2	0	1	0	0	1	199	201	324	220	116	86	67	65	155	1	719	1	57	115	46	0	69	298	122	224	310	249	150	1249	677	365	0	31	39	120	399	145	1	126	752	249	0	2	0	228	53	12	1	1	0	0	7078	52	2	568	723	0	67	144	376	9	13	36	5	1	9	233	798	337	2	177	126	127	3	396	1026	249	321	13	0	286	143	342	43	13	330	141	536	0	181	3	244	638	234	127	573	553	17	270	3	0	1	0	36	0	161	945	109	100	24	3	213	367	1	93	140	121	10	0	17	74	513	0	10	4	6	695	651	85	7	33	8	0	2	0	5	503	62	0	171	92	9	0	0	0	147	0	325	125	178	661	152	0	0	2	4	974	91	294	352	55	21	47	19	392	9	178	15	74	197	154	22	362	4	528	269	120	140	133	450	119	124	12	0	1	16	410	6	341	2	288	3551	0	4	153	12	273	102	276	71	22	68	372	498	147	137	48	538	109	16	399	0	30	0	1	53	1213	805	624	558	188	2	62	776	78	206	3	482	467	373	164	186	1319	895	49	1	409	29	75	454	115	352	268	14	106	1	19	1260	680	4	0	2839	87	82	415	117	147	233	59	571	16	312	155	809	0	2	566	107	0	77	169	172	154	118	2898	3	325	354	0	2	0	38	710	0	290	7	0	36	97	78	26	1	495	14	0	0	96	0	37	2	0	18	55	1	60	15	126	101	567	58	261	251	365	238	993	262	325	791	173	23	1	73	216	533	196	14	879	27	15	4	34	0	137	463	911	422	290	105	9	137	44	7	124	7	249	578	239	23	47	94	288	3	771	17	386	150	258	285	7	308	78	220	89	92	303	3	3	149	0	22	62	461	1	0	117	131	368	130	42	24	173	115	4	229	2	9	70	148	122	286	224	18	89	33	166	2378	9	21	484	423	38	0	0	95	229	224	37	33	27	340	481	0	8960	144	162	365	0	0	0	269	109	995	376	49	811	375	420	72	0	0	75	283	71	54	2013	52	0	3	1	0	2	161	1	0	0	11	32	12	6	196	99	23	84	60	0	0	0	0	3	66	0	12	286	126	6	8	2118	163	56	25	47	2	485	112	288	395	180	800	325	287	30	57	0	0	0	212	44	3	168	783	91	1	281	529	270	65	108	19	41	2	7	267	9	1	3	0	364	81	1723	231	8	442	217	327	0	0	0	146	11	1942	20	499	82	1511	0	4	5	4	0	108	74	379	92	35	34	116	0	1	0	157	0	1	0	0	607	37	1	3415	386	115	122	118	371	17	41	168	6	3	273	4	48	1	496	1	119	273	5	18	1	1	341	0	38	197	653	117	400	333	595	0	374	4	181	361	123	24	1293	1498	159	212	38	22	225	74	485	413	252	784	59	517	97	1	0	2850	1	0	2	0	1377	7	3	0	0	9	2	154	9	251	29	451	112	106	0	195	518	2	57	706	29	639	688	467	298	397	131	0	0	1	7	7	18	762	5	457	1	88	750	83	619	0	161	117	4	0	1	5	50	0	2	0	74	0	2	0	0	0	0	29	0	0	2	154	0	72	6	1258	89	0	115	0	0	35	294	46	81	50	106	40	223	59	104	202	241	297	574	210	7	320	366	4	1	155	200	284	3	191	258	148	222	305	422	308	0	0	0	0	0	0	4	44	53	2	0	0	0	0	0	0	1	92	276	147	308	187	1	152	100	67	142	0	44	0	1	0	3	54	5	7	1	248	432	143	769	0	1	596	16	96	1	275	19	166	140	0	102	356	52	253	1	20	78	6	0	3	1	8	2	1	1	16	236	2	0	12	229	254	0	3	0	0	0	195	251	430	294	494	381	446	553	0	9	0	1	0	12	0	36	0	5125	14	0	1035	0	136	1130	0	1	1	2	5	226	245	30	18	7	8	3	121	18	488	140	305	0	0	30	565	171	1521	96	138	3	52	155	60	36	1	79	112	179	1249	1	0	71	149	418	30	300	45	236	92	0	0	0	0	0	249	0	5	0	5	3160	0	0	119	95	0	185	380	1	69	12	0	12	1	0	57	42	15	107	122	5	2	746	16	1	2	13	46	916	24	476	14944	227	118	91	2	0	0	489	134	271	24	0	0	1	29	0	0	35	51	15	77	291	108	56	158	136	3	1	495	31	96	48	162	890	172	0	0	188	408	10	58	4	147	55	114	243	275	355	1240	284	159	160	55	0	95	34	0	27	422	610	28	77	243	117	2	105	127	88	26	389	308	43	302	511	386	5	74	60	6	761	155	51	421	124	10	10	1849	1198	172	0	2235	145	59	179	9079	9	2	2	3	37	4	1	0	0	494	2	1	131	2	103	635	128	291	39	20	1	0	4	0	1	0	1	2615	91	470	19	0	32	2	392	1	0	0	2	0	0	8	189	0	12	76	654	83	130	287	233	40	178	1	0	59	29	111	204	1	210	30	38	212	7	14	0	0	0	103	1	0	0	0	0	0	69	31	31	10	287	852	0	0	15	0	0	2	0	0	61	0	434	2	280	576	0	0	0	0	1539	2	3	84	41	567	0	247	193	4	0	182	97	228	1	1	206	511	2001	1	2	0	60	4	429	411	68	126	31	114	55	1671	156	84	160	0	12	264	283	348	292	0	290	44	87	301	1788	179	544	291	242	0	0	0	7	13	313	0	148	0	0	0	1	1	2	0	0	145	16	0	55	15	19	609	0	31	16	1005	208	428	136	112	58	40	533	184	457	130	339	51	235	0	3	5	129	0	3	4	268	163	372	40	591	95	9	599	253	2114	28	121	3058	5	246	299	9	1236	506	1	329	0	3476	153	2005	294	0	53	12	8	113	82	392	61	1098	171	496	406	213	231	206	79	635	4	3	105	276	86	13	370	30	6867	175	13	223	2175	304	1	1315	18	63	214	0	73	136	418	87	348	48	234	606	0	172	189	12	15	7	35	540	72	1367	137	73	183	624	4885	130	2967	4	24	1	62	9	14	95	1691	3335	2248	0	88	4	885	2	67	65	0	25	0	1131	9	3890	69	179	6143	17	0	76	62	191	50	20	156	49	701	497	865	185	22	189	600	602	1166	2	0	52	39	9	212	120	274	105	259	126	380	29	92	379	35	4	2466	490	4	361	2409	74	548	103	122	347	116	53	5	0	67	1	90	89	4	773	489	0	46	197	9	279	0	2	35	11	277	5	48	2	622	324	1	40	161	693	73	47	126	0	0	0	0	0	0	137	161	1	92	90	219	42	278	324	0	89	103	175	280	154	373	1011	154	6	0	1	473	858	50	0	33	38	22	22	323	28	3	208	344	106	29	1	5	0	0	0	18	58	0	100	5	62	181	254	245	1313	827	1	28	788	19	0	6	0	0	0	0	1	310	902	11	216	580	1750	153	225	375	220	708	137	40	18	53	373	123	9546	0	198	40	48	93	1003	3	54	0	0	11	708	87	48	0	129	0	2	10	0	447	10	40	4	56	2620	31	96	265	9	268	702	161	403	0	1	100	172	1	151	39	14	586	273	145	32	0	0	0	0	0	2	47	21	759	3	0	30	165	43	206	57	163	165	1128	319	204	155	93	482	2	523	0	0	145	108	8	0	299	0	171	19	7973	4	8614	1506	103	3	136	71	19	37	194	20	0	0	0	1	85	211	137	136	6669	1825	491	0	138	1266	19	0	0	185	83	67	315	283	645	11	182	23	1135	402	334	136	3	0	90	96	29	3051	69	71	243	300	868	29	1760	231	20	10	0	0	2757	25	8	2	0	211	922	121	0	518	0	0	159	89	75	56	181	506	7	255	261	61	0	4	8	0	4	634	329	279	166	439	817	108	84	0	0	6908	6364	840	0	567	159	236	41	424	636	4	0	0	527	127	544	218	137	1	0	0	32	1	366	663	159	361	3	12	53	1	0	0	1	0	1	5	0	186	255	3	17	317	143	137	35	11	237	1	174	361	275	20	341	163	1	2	135	0	0	3	0	140	8	543	94	919	32	605	295	271	1	1	0	37	18	359	72	102	110	35	260	146	276	16	217	36	216	80	0	1	0	267	242	0	77	2395	306	13	58	29	205	88	82	50	79	1	218	144	150	261	74	160	172	99	0	36	155	119	69	576	0	43	3	22	7818	0	522	69	452	0	15	209	0	0	158	514	18	19	59	115	51	17	1	265	57	74	164	299	161	996	0	95	468	1	1	140	59	10	168	1	3	108	45	67	44	15	364	51	5	18	54	0	53	11	75	18	7	0	27	162	102	171	387	1	0	0	362	39	45	11	104	74	3	135	0	0	132	128	24	138	114	0	422	499	0	1	0	4542	5	319	38	176	311	96	97	425	72	11	203	33	126	42	109	12	1482	0	2	401	625	7	354	113	204	81	92	190	252	192	617	107	835	25	0	0	0	1	210	221	0	0	0	0	0	0	12	662	176	1837	98	95	121	523	147	0	1	4	592	4	551	75	94	2	0	1	0	650	784	141	2	19	0	105	2	2	1	5	4	168	25	97	71	70	330	0	4	2	1	384	138	1056	59	0	3	223	1100	451	535	1	0	0	713	0	46	199	396	2	0	0	239	0	764	29	0	0	162	471	0	187	264	108	567	61	12	0	55	352	115	414	38	1	0	0	0	0	283	5	0	1	0	56	367	78	341	0	0	3	36	200	0	2	1	0	0	1	0	98	63	6387	432	221	2428	130	9	0	0	72	53	0	0	2	1	0	92	0	74	46	53	2	37	459	2	3	2	1	0	53	4	115	275	0	1	257	293	35	156	141	112	55	4	331	179	71	178	2	1	143	123	369	418	84	247	1504	25	448	2	1	2	31	0	0	294	0	1	54	32	73	281	393	4	17
"SAMN03072243"	97	0	14	0	6	0	1	0	7	5	114	194	14866	623	297	112	52	7	18	1	1	9	3	3	6	89	27	34	1227	244	11	37388	74	82	118	80	471	316	151	193	317	125	649	281	756	52	308	0	2	3	471	149	6347	2	11	717	6890	475	114	675	1	5	4	94	53	466	103	0	1	113	800	2	196	284	46	0	142	188	38	231	178	8	9	4	462	7	0	4	14	1	760	3	24	5	382	490	327	360	8	466	802	235	414	238	38	409	128	394	143	46	389	3	201	76	54	3	11	271	25	5	341	462	118	211	0	38	31	3	112	81	554	20949	0	40	27	127	9	4	123	134	400	225	198	193	184	394	272	466	101	11	118	158	454	0	355	50	155	12	2078	369	185	55	210	217	204	248	150	182	229	660	511	132	2	93	415	805	1876	758	745	657	0	8	102	148	33	140	396	0	220	240	3	241	5	6	193	465	186	199	7	273	981	592	109	37	53	194	152	577	104	41	355	317	432	143	142	122	289	11	322	518	138	4	67	1090	160	221	98	89	130	242	16	1	0	964	79	65	225	158	174	13	544	100	59	2	320	405	144	329	260	121	229	152	273	78	5	3	197	201	500	0	0	1	30	6	21	3	0	2	5	0	0	0	0	0	65	90	2	1	0	0	2	2	0	0	0	87	65	0	142	2	66	0	0	1	170	220	5	1	5	404	353	94	180	20	9	129	40	0	0	1194	115	48	2	0	1220	0	103	741	272	187	1	46	1385	51	1105	109	920	2	11	154	0	8	106	93	7	8	1	9	7	260	195	67	399	118	181	71	141	23	100	427	11	17	108	0	350	548	42	167	369	55	1669	2414	20	1	2	5	273	249	390	326	0	5	15	4	7	1	6	4	255	4122	60	226	251	3	39	5	39	3	438	93	87	214	506	68	1182	33	0	126	147	1129	128	0	167	301	135	277	7737	0	120	40	23	108	24	614	2	236	0	9	213	0	5	7	283	510	220	932	238	83	248	31	126	111	519	85	203	359	256	133	154	111	257	9	155	48	45	73	4	235	700	64	330	212	66	147	134	197	690	2	231	152	82	4	221	47	480	25	97	62	43	750	36	146	69	610	134	80	212	61	38	168	305	262	347	208	17335	71	296	597	39	1224	128	693	288	236	32	0	13	155	203	66	745	54	74	45	1	425	1	409	810	12	197	13415	3	6	173	189	42	212	126	98	138	276	129	36	2	16	150	146	112	14	583	650	582	98	620	69	107	310	33	32	3230	175	197	490	4	247	162	677	89	898	277	193	202	4	39	123	96	1058	414	184	1	211	103	108	32	64	24	612	0	188	61	358	2	951	105	1210	419	110	1	5	8	534	90	88	170	499	61	118	164	2648	791	7	8	0	112	141	0	25	105	423	87	882	94	418	7	114	289	210	246	90	63	31	35	216	212	381	33	82	10	201	21	859	366	550	92	356	0	46	72	155	19	119	101	268	157	5	159	147	451	134	114	53	3	42	31	8	0	4	116	121	510	35	37	204	101	338	56	92	6	299	46	15	52	979	87	0	70	670	17	13	35	2	23	12	3	1	148	392	89	19	11	13	534	175	142	116	329	978	0	815	1066	8	25	169	312	218	67	610	467	62	316	14	1	8	85	182	3	2	97	635	126	11	1	407	314	47	319	91	310	165	335	30	285	9	184	163	0	0	0	0	4	101	90	2535	0	908	150	30	93	1	3	44	0	0	4	224	7	221	6	338	44	91	51	152	0	169	198	1880	5176	11	80	11601	189	31	142	353	20	114	0	105	763	287	722	13	0	23	10	78	156	297	400	187	93	317	7	6	1	55	3	0	0	0	1	108	41	6	189	735	7	154	106	83	1	433	0	0	0	1	13	1	94	1	55	592	1	60	26	229	4	3	511	2241	3	308	20	0	0	31	7	175	0	1	8	23	22	0	5	1442	860	2	98	1	6	0	1	125	142	3	0	15	52	4	0	0	43	38	26	482	0	6	22	276	51	942	162	283	120	139	877	7	2	106	0	4703	24	51	6	269	167	60	157	184	224	120	374	312	109	366	344	92	228	559	18	185	12521	3	278	246	202	67	182	477	111	215	339	187	115	25	1	175	657	641	640	560	334	18	105	44	274	175	530	93	84	318	593	50	140	212	181	7391	406	6	0	122	120	175	12	2	165	0	13	11	20	198	9	354	173	126	9	180	1105	19	266	627	7	361	127	156	2	622	396	4	448	1068	0	4	226	18	172	84	254	202	5	0	11	216	29	10	79	176	1855	73	689	4	131	197	130	551	325	260	102	121	16	7	10	300	5	223	0	4	2443	556	3	1695	767	32	25	236	17	254	374	496	392	104	875	6	70	1	4	43	23	29	276	8	12	49	351	1443	104	202	228	601	419	791	10	136	2033	25	204	1041	2335	0	159	118	38	66	175	316	2344	23	11	20	275	180	301	394	26	381	431	0	4	593	275	38	90	66	660	111	0	2	58	28	121	2	26	11	14	12	10	1	1222	20	5	380	98	136	0	10	71	204	4	1	9	142	576	161	154	0	3670	355	13	58	3	1	130	19	72	5	112	155	66	271	6	111	0	3675	5	6687	264	32	2	57	82	243	29	36	80	97	5	14	25	0	11	22	137	142	34	5	45	1376	4	261	16	107	60	3	33	330	2247	104	8985	6	19	17	3	3024	0	139	121	24	24	354	351	289	148	117	95	42	241	86	47	445	239	0	312	44	172	0	8	240	2356	1014	767	256	161	319	35	21	4	3	384	277	223	26	558	47	114	282	4	38	60	475	3	9	59	122	0	103	0	82	58	159	57	225	4296	186	159	65	255	244	374	209	52	29	56	88	167	256	343	1312	2	167	200	243	7	102	1540	425	2	8	154	371	4	273	10	12	672	192	116	13	12	65	22	98	415	42	2	2858	14	291	490	25	122	525	26	34	15	4	0	105	926	90	11	248	9	63	35	230	83	11	114	30	304	130	273	403	190	5102	1024	673	101	44	19	23	17	245	331	589	1611	3	0	384	122	367	466	46	124	44	52	1348	6409	3	123	56	132	10	595	3	2	18	26	248	3	21	17881	2	338	6	127	60	31	140	67	19	89	0	29	356	84	216	128	159	0	175	204	999	272	61	368	397	343	147	308	410	11	154	717	168	166	510	219	301	576	163	55	51	285	0	10	3	8	809	1735	6	1	73	189	95	68	492	160	172	0	153	283	453	82	11797	211	100	211	124	129	23	1041	42	12	64	80	629	53	4	63	1	2549	1130	27	173	452	503	92	0	0	0	101	1648	14	58	21	18	59	34	9	1036	250	0	1	3	0	151	16	221	10	5	384	304	51	5	0	204	307	376	13	124	632	8	4	2930	75	243	1	8	179	0	0	395	407	56	72	0	48	1982	155	3	1418	162	731	0	323	2625	104	733	14	0	4	32	1104	786	1466	42	114	7	4486	62	64	90	322	160	85	103	192	5	2	3	2	30	90	99	307	60	780	582	0	93	0	105	199	0	17082	280	97	1437	274	160	393	43	10	277	140	37	8	0	22	5	88	57	0	3873	103	12	121	78	226	493	39	602	206	131	157	282	23	336	120	63	160	43	64	595	331	940	1	12932	1702	84	84	464	55	201	80	226	51	35	1041	111	80	23	194	152	153	49	122	78	665	210	578	330	43	56	571	402	613	157	251	375	8	200	18	1293	17	187	254	277	231	98	70	111	10	39	9	233	67	31	3	26	0	4	69	3	100	16	100	224	89	382	541	127	1	273	214	3	12	0	932	6	65	8	3	94	158	13	28	29	0	395	14	11	123	111	376	45	397	0	53	1	3	178	2	10628	333	541	2938	73	1132	0	33	3	3	84	190	43	533	162	193	0	24	130	2	139	53	58	107	200	132	380	1251	0	4	94	124	7	470	47	270	2	148	44	19	42	754	367	88	49	38	26	10	475	121	4	292	807	7	6	14	1	36	12	12	87	391	0	0	0	117	3	58	80	3	6	8	355	176	913	13	42	1	1	164	49	5272	27	390	214	112	693	26	11	108	374	28	139	923	102	0	73	9	10	4	120	1781	61	20	16	425	92	7	371	17	221	4	16	210	1098	203	0	2	8	2	5	225	11	256	25	73	33	190	805	104	9	357	2	142	55	5	23	1571	0	1	9	1	0	19	247	40	154	558	243	22	1	3	372	142	127	5	244	967	0	84	150	0	0	11	339	495	1	38	1	82	643	9	16724	387	135	127	262	484	274	195	946	521	20	64	28	0	2	1	3	92	236	42	0	6	225	837	44	306	375	37	141	53	175	6	9	7	6	311	49	468	8	4	21	127	50	4291	27	11	8787	103	173	27	216	282	3	208	299	28	294	53	75	273	80	129	463	972	633	80	1129	3	3	590	10	604	1308	442	70	528	126	25	63	23	15	26	40	192	20	846	75	174	523	71	0	13	3	26	300	4	251	28	380	0	4	0	82	11	102	247	0	0	40	5	0	0	0	76	12	11	1	11	7	6	8	153	0	0	74	59	34	3	8	81	62	1	650	51	529	85	0	987	283	264	161	4	12	8	2	36	12	7	5	5	0	10	6	27	0	99	159	178	141	22	85	103	211	0	864	84	3	51	81	6	1144	8	13	17	0	8	8	0	17	6	3	24	0	20	53	20	47	6	2	4	0	1	3	2	12	210	30	186	7	8	47	62	395	189	119	29	149	667	398	15	207	1174	250	208	116	123	0	484	161	70	199	448	355	1	1024	7	1	43	9	254	58	102	7	172	8	456	64	116	9	0	380	156	361	1350	11	1	19	295	50	14	593	17	2	255	706	1598	646	6	11	21	3	5	27	326	161	13	1209	15	0	0	0	0	5	237	15	32	11	1020	132	11	22	507	118	123	43	15	5	292	6	6	7	9	409	16	199	456	218	603	3	7	288	8	100	130	3	3	2	123	4666	55	0	12	161	146	4	2	6	19	84	11	33	352	430	10	23	9	80	1	46	115	126	121	0	137	209	15	2	66	327	0	89	149	100	105	239	132	141	1	18	177	160	388	51	36	90	2	350	427	46	59	356	499	605	227	346	205	141	97	22	117	6	7	124	11	9	38	331	208	375	1	47	36	225	559	1156	268	17	4	0	19	111	177	104	92	234	576	35	228	232	513	315	162	227	173	158	83	4	47	26	30	17	160	15	109	196	142	684	334	582	676	79	23	4	176	352	63	346	439	38	558	153	118	46	208	9	52	0	112	53	84	150	120	20	0	23	71	40	172	178	670	203	71	64	105	155	60	122	32	0	0	0	5066	232	425	126	36	19	0	0	0	0	3	0	174	260	506	140	230	103	871	137	110	64	63	86	142	91	86	19	175	165	42	11	566	298	171	20	6	737	3	8	19	16	163	11	34	133	35	562	37	8	34	383	252	22	28	1	162	251	543	463	274	648	256	59	116	11	55	602	186	36	67	17	187	15	141	13	1	8	140	142	68	112	133	0	148	640	46	254	396	8101	6	162	88	360	191	288	0	181	96	1	85	3	22	637	261	55	219	324	111	3	147	12	130	1323	1	655	3	0	20	1	782	56	116	417	0	27	9	3	236	11	192	22	235	67	0	161	1	6	125	91	0	5	22	102	89	109	15	8	14	45	33	251	0	3	6	3	6	52	42	19	8	3	36	3	91	262	18	71	219	63	0	145	2529	97	14	0	2	147	50	21	41	208	913	121	6986	278	874	191	151	25	0	110	7	1	59	2	8	9	3	10	428	7	3	5	17	2	1	0	33	299	57	18	9	1	59	15	0	80	113	2	6	155	69	0	307	390	525	156	313	356	538	232	3	8	103	105	24	314	14	73	80	111	305	213	34	219	247	678	336	112	74	50	30	18	91	111	116	3	214	24	29	505	162	43	6	182	28	1134	83	224	83	33	108	3	203	12	0	0	92	422	2	184	5	324	244	1334	385	0	95	1	103	261	1	316	51	0	68	45	16	809	14	534	0	0	209	94	1382	13	97	3	0	74	174	78	162	641	283	6	189	1	1	21	107	185	2416	0	1	0	308	432	22	0	1	155	176	0	1	136	107	30	263	15	58	74	4	33	112	20	11	0	1210	47	300	187	0	1115	111	11	8	19	0	139	163	47	116	223	2	114	2529	94	186	146	1	307	229	11	52	296	104	273	24	2	165	2	0	43	45	1528	273	30	59	2	816	635	124	211	87	93	1200	621	92	165	226	0	121	63	148	6	152	203	56	63	18	153	150	5903	282	108	1064	3	65	220	146	46	475	200	204	146	15	157	388	278	116	39	65	27	2119	66	27	800	444	219	183	35	39	77	323	3005	86	1640	815	199	55	214	313	53	363	389	204	427	281	88	125	8	439	169	14	6	66	755	182	42	15	990	400	18	242	964	440	323	180	2706	161	221	156	9	98	104	54	0	115	66	201	0	1	6	370	0	167	250	82	93	856	8	803	18	208	94	184	101	653	12	37	0	1	40	413	60	473	20	10	262	140	241	0	43	9	178	2	100	20	43	679	163	7	8	132	5	430	336	44	5	480	120	147	34	822	121	50	115	2	518	116	105	76	6	8	15	12	326	35	22	4	392	91	114	9	156	168	42	156	2	25	36	220	39	72	38	8686	57	20244	38	101	46	41	40	46	37	2136	691	8	139	42	230	190	182	270	1681	33	157	386	16	17	5	229	18	148	102	451	236	32	90	48	89	15	138	264	209	1570	27	36	5	118	0	304	51	0	42	268	296	40	233	51	3	2	45	145	265	248	122	4	10	102	154	391	280	96	20	20	1247	242	29	19	4743	9	159	3	584	0	113	94	72	36	146	9	0	228	4	42	95	135	648	452	177	180	4533	139	57	42	76	11	9	15	118	114	21	16	0	63	98	0	16	0	8	234	2	61	6	120	10	58	0	21	0	9	7	12	57	686	251	542	321	2	4	271	7	248	230	1536	32	329	598	69	78	90	15	2	363	7	97	0	0	0	23	0	82	176	146	201	5	143	84	1	0	1	48	540	182	3	2	4	5	65	117	25	22	487	8	762	65	170	9	115	1683	70	2	10	199	496	34	191	3	4558	2	1	108	72	6	1	20	4	80	45	16	181	547	477	131	555	19	89	118	13	16	56	29	69	167	140	35	193	66	14	6	166	534	3	10	0	3	88	369	101	0	601	772	1814	5	0	712	19	2	2457	1	60	0	9	655	1	291	302	56	449	1	12	17	111	48	223	11	26	5	0	3174	5	0	7	0	0	323	0	44	2121	214	566	25	60	10	86	89	2408	210	1386	0	0	113	223	242	143	25	876	9	2	18	23	68	409	94	449	208	322	79	0	0	7	1	44	83	591	255	0	139	15	77	16	15	42	43	830	251	111	17	19	25	4	47	15	99	343	4	0	27	69	24	0	1	4	178	44	10	288	2414	39	30	103	33	201	234	1	6	95	183	0	0	0	123	53	2285	17	75	163	636	52	66	329	608	0	125	205	0	5	127	61	83	11	3	21	2	100	54	57	6503	12	174	50	1433	5541	95	154	91	244	19	263	2512	661	16	9	567	70	11021	219	549	0	93	63	154	196	577	4170	97	35	4976	10	178	87	233	285	110	296	26	240	97	320	630	136	125	11	18	52	112	127	151	645	170	1666	207	151	76	137	660	12	2	141	240	132	75	177	241	72	311	6067	7	116	149	7	1	513	1	2	18	45	39	1658	20	12	3	1	32	175	7	93	0	132	12	176	212	88	25	121	467	13	1501	16	198	2	5	0	133	37	176	935	77	116	315	182	21	1	56	955	55	554	29	26	102	93	690	39	308	4	653	3	3	130	88	42	12	124	69	9	62	0	0	32	18	28	203	357	245	130	8	1369	83	334	6	0	138	46	105	12	174	269	0	0	12	44	317	16	228	48	496	187	118	16	14	38	66	197	49	7	51	204	716	7	78	259	1521	5	2	9	59	165	68	40	62	3	334	130	336	4	2	133	312	316	356	83	90	87	72	6	51	86	2	0	133	593	281	5	294	160	124	0	6	28	83	23	103	0	286	1	149	336	22	101	440	62	62	741	4	14	143	0	0	0	2	0	37	0	0	0	0	251	120	55	0	543	0	0	140	1	0	0	0	0	1	1	0	0	0	0	155	0	63	68	35	113	23	116	0	1	0	0	0	0	0	1	0	461	293	389	60	13	17	71	1	241	145	29	67	56	242	45	8	160	78	24	2	56	0	0	12	70	104	812	124	107	61	36	56	273	41	3820	2	2049	177	462	23	111	0	272	243	122	31	207	0	200	358	69	8	36	105	41	92	86	160	110	693	1	326	223	3	56	0	47	27	433	28	167	257	6	153	1764	74	103	17	46	86	3	80	39	59	58	312	150	449	3	3	5	11	0	109	49	13	163	393	332	92	26	1324	129	124	48	573	82	85	90	41	794	23	1751	5	3510	227	84	484	455	70	8	37	352	81	3	188	27	251	2	7	214	102	463	1014	474	198	2	8	17	39	15	7	4	29	2	8	129	106	213	0	0	4	4	64	10	109	62	0	0	0	11	24	0	77	248	182	309	14	156	75	148	230	361	168	291	1	283	10	102	54	126	118	429	18	39	76	27	257	24	111	83	7	110	2	445	763	20861	42	751	507	3	0	786	5	25	872	151	0	358	0	0	55	0	31	61	366	1	0	52	101	270	111	143	317	296	88	289	89	799	88	222	102	80	0	65	1839	118	38	32	461	3	0	125	257	628	554	465	66	41	822	9641	66	577	59	1	8894	69	36	0	0	0	0	104	245	11	9	130	31	1697	166	594	114	64	45	270	641	81	180	2	0	164	169	1416	213	175	66	260	0	79	102	0	97	181	245	1	400	337	3	36	91	16	30	140	719	228	55	1	20	127	14	865	1040	7	13	4	0	7	297	139	482	225	115	76	184	164	9	208	3	23	144	632	8	15	85	4351	1895	5764	5	3	1	104	38	181	1	25	12	42	47	7	45	4	25	627	0	0	0	463	126	60	138	28	183	1897	62	6	59	0	142	48	782	383	1148	2097	0	284	30	475	2	0	105	1526	28	147	53	0	39	8	306	992	216	3	20	43	401	0	0	0	0	0	189	2893	256	285	9	29	160	238	420	445	8	52	22	226	83	1	56	590	5	1379	189	75	227	1447	32	107	527	369	9	162	4	185	100	117	48	85	115	825	4	0	3	22	105	31	7	11	160	51	86	264	546	26	1	9	98	906	67	247	2	138	1	1	12	3	1	7	179	0	6	84	202	1	564	111	197	98	110	74	7	300	274	56	129	10	31	16	94	125	173	19	1	15	214	60	145	365	529	11640	0	0	0	21	8	34	110	38	25	234	12	4	6	73	196	3070	28	106	147	10	6	201	16	5	55	0	27	426	627	80	1076	276	352	754	3	13	36	11	134	1633	442	103	0	0	3	2	71	0	1	7	144	36	43	224	325	155	133	447	1165	19	111	583	115	258	660	54	13	830	179	224	6	299	413	0	79	224	135	420	8	325	5	66	270	427	447	68	497	63	155	45	130	72	99	8	1133	392	120	677	50	290	152	37	151	53	93	536	242	397	131	62	922	328	0	192	65	441	208	384	103	406	2	156	0	0	2	0	1	38	1	3	6	0	0	49	51	114	573	439	306	1	341	6	42	3	577	29	131	0	0	0	0	709	248	121	131	12	362	94	163	125	398	93	2	61	1	148	222	17	359	303	8	8	59	84	144	266	53	141	610	60	38	27	0	164	65	124	0	24	41	371	463	18	2	9	6	38	193	79	19	48	202	398	69	5	313	111	296	405	103	59	109	224	26	509	16	254	682	65	69	76	168	1	2	2773	48	16	159	55	86	610	205	28	81	465	433	89	683	494	185	32	1	44	113	132	149	48	83	2	89	1110	529	130	76	38	259	181	89	42	13	56	16	36	133	26	113	74	486	79	59	74	99	205	279	269	12	131	13	377	411	50	144	187	370	380	484	160	6736	39	93	8	61	78	2	1079	9	365	0	27	580	215	0	114	2	19	1922	10	5	190	34	221	218	240	322	348	75	5	29	3	6	657	1003	192	10094	58	31	338	148	1	0	22	2	47	162	5	16	14	237	46	20	3	568	233	116	56	25	3	1547	54	522	14	9	90	9	6	6	70	177	23	13122	183	16	4	34	188	0	0	408	160	43	0	8	0	0	0	0	0	1	1	220	1	24	336	46	151	0	0	0	0	0	0	48	1568	2	168	90	34	10	267	12	1	157	2033	234	34	185	0	344	209	0	0	87	1	992	216	2	29	77	1	121	30	114	37	2	918	79	32	3	4	15	131	10	131	151	11	409	14	83	104	162	235	118	190	17	0	46	55	0	1698	443	6	66	268	197	851	69	57	3	427	202	331	295	6	598	142	47	10	18	103	51	8	0	0	0	225	349	48	994	118	267	0	33	136	0	0	5	296	14947	546	301	1381	39	0	203	2	493	191	556	396	12	96	45	45	207	142	39	3	8	488	35	1	24	68	698	17	175	1517	104	19	152	10	407	169	14	36	25	9	24	9	130	260	96	641	83	28	100	5	104	13	180	0	3	162	35	142	22	351	293	146	306	106	386	176	46	40	0	50	390	2043	200	522	645	591	954	975	41	526	37	13930	147	408	788	90	3	21	3	701	14	30	160	271	268	35	29	29	95	344	299	296	105	51	4	246	409	117	26	838	3	6	44	467	0	135	0	151	118	4	9	67	243	75	233	55	43	1562	44	202	1	445	1	42	169	146	209	192	137	307	50	5	215	362	46	48	2624	21	124	9	185	151	30	1801	3591	2545	85	0	190	11	184	192	47	60	214	1213	98	15	5235	130	139	50	34	208	37	1928	353	125	287	230	0	0	24	40	320	576	220	180	19	208	10	12	81	119	75	23	9683	192	14	52	97	0	4698	1190	51	123	326	0	3	738	1102	328	5157	87	398	379	33	58	4848	0	0	8	3	88	250	254	7	3639	2	7	2	1616	177	18	12	17	94	9	55	500	174	15	259	7	15	7	3	3	2	5326	145	812	0	54	33	28	5	260	445	29	572	17	4213	46	95	143	7	343	231	525	0	15	12	14	7	110	1022	12	5	35	40	45	889	898	21	7	5	6	3	55	1	89	345	611	113	6	3	1	0	47	31	206	2	0	19388	23	64	74	785	31	157	229	2	103	46	417	121	9	10	310	4312	13595	319	493	2	125	18	15	75	127	65	287	640	133	878	241	147	530	307	940	174	1	49	257	340	87	9	523	194	425	5167	72	21	23	144	153	6	2181	668	390	521	0	0	439	180	638	118	33	3	24475	3	3	3	0	0	3	29	441	2	55	0	6	18	1	30	1	455	616	1201	10387	397	214	330	165	3	71	11	0	0	0	0	0	0	0	60	424	0	1	45	21	247	2	2	0	69	0	0	252	0	0	0	0	0	616	18	19	261	349	47	1372	97	265	91	134	339	2	2	1	197	171	110	705	115	1196	574	324	1213	128	453	343	165	254	65	141	82	135	0	352	604	266	200	677	47	376	169	968	24	4	23	82	151	371	419	389	1	2224	63	47	65	22	33	104	2	1	145	15	0	204	1182	426	173	18	183	17	0	0	0	0	36	8	1	6	2	73	56	31	1017	0	7	164	125	26	281	105	190	44	0	1	224	0	13	0	1057	379	0	3	214	26	182	116	41	208	81	2	20	261	50	56	327	9693	58	4	7	470	15	6	5	216	80	88	1	1	112	3465	265	9	200	4755	209	336	53	680	252	0	99	0	97	5	336	546	1	633	0	24	118	0	5	17	37	0	0	8	76	3	4	12	187	0	0	0	4	99	15	151	0	0	20	21	1	0	13	93	58	127	349	0	0	27	8	482	1	1	0	732	48	157	128	926	51	2	66	0	3	2165	838	76	590	78	127	8	0	41	1	0	0	242	364	10492	2	228	274	52	114	177	155	0	0	108	0	0	108	8	28	120	217	432	0	2	67	159	14	0	0	53	74	153	0	152	1613	11	191	35	31	22	603	309	304	338	449	2372	39	674	787	148	86	11	291	0	70	119	56	11	261	0	699	490	77	63	461	486	165	51	90	145	20	176	14	38	454	91	97	319	2225	780	200	152	146	88	33	203	2	206	535	84	0	152	236	139	6	68	229	287	440	21	217	237	52	440	165	67	268	80	246	1	49	32	25	7	18	0	4	360	244	173	842	130	204	404	582	31	145	343	406	2	0	36	0	1	1281	5712	8	67	597	11	215	2	4	1	1216	165	198	423	114	349	5	0	3016	44	113	209	383	0	2	0	0	0	0	0	1	1	2	1	2	1	3	8	4	14	12	4	28	166	0	135	44	165	141	9	110	62	673	650	13	219	35	150	0	35	94	7	255	353	870	513	0	304	671	405	309	30	22	5	253	704	206	268	4	316	207	144	3804	120	360	11176	53	8	140	4	0	448	577	7	316	334	257	0	447	212	336	190	129	274	485	94	5	1	223	79	0	11134	2244	158	482	39	419	302	386	179	178	0	0	23	103	788	169	2	0	279	127	1	192	87	154	41	16	138	188	535	138	101	113	63	271	38	16	147	156	11	369	17	13	107	14	0	8	10	119	290	8	132	140	130	243	972	0	250	111	5	18	1	5	4	21	0	83	1	156	296	1263	313	5695	2617	1	409	764	9	577	161	1327	0	509	280	762	2117	4	736	1	503	117	685	0	39	0	1	65	260	2	10	148	178	39	53	67	0	52	52	180	12	146	1721	81	256	20	331	184	26	32	14	95	2538	170	50	0	3	73	360	54	583	3	181	687	96	610	839	9319	14899	490	355	241	151	664	129	590	59	5	62	393	45	58	5	123	162	252	1094	3	1352	122	984	10	31	68	369	1	191	358	131	108	246	27	1	1	453	64	1788	31	209	289	159	112	47	1	5	1833	114	600	194	511	25	636	6378	65	34	13	4	3	8	1	276	348	131	105	29	204	204	328	132	6	30	5	71	1	390	263	145	1	183	387	514	39	121	410	1364	128	2	44	138	8394	1485	315	948	340	111	42	1064	8	45	82	1401	877	48	114	60	10844	0	164	14829	0	15	317	1	16	2819	48	828	13	420	0	66	306	664	1	0	16	0	44	6	26	0	1403	29	292	173	4	0	277	70	452	0	19	4	99	858	274	2506	538	36	576	6	0	1	0	63	99	5	0	2	73	4	7	8	114	383	179	487	1209	461	122	107	1041	218	8	42	12	22	435	313	149	222	30	2	21	1	5	20	406	18	6	142	465	632	222	2	1923	60	0	47	510	0	1285	122	285	4717	1636	4	400	397	33	127	79	3	1	152	97	91	48	160	49	11	10	156	255	196	0	18	406	0	0	448	11	144	154	344	153	276	374	7	4	460	10	318	394	1232	107	3	18	937	173	693	0	68	116	227	4	254	112	178	85	1423	20	5	1	0	2	1	0	48	92	770	953	1637	9	169	16	82	19	71	0	5	156	0	0	4	0	2	3	1	0	0	0	265	267	1389	12	0	42	398	82	4	251	308	159	19	72	48	0	10	37	225	76	427	11	234	75	326	70	77	10	218	10	547	28	86	213	440	1	157	206	8	6	0	4	250	44	37	471	177	135	11	141	0	191	633	107	20	264	207	192	86	149	161	879	3	218	67	421	0	0	12	137	0	1	0	0	1	0	12	1148	481	180	56	627	555	10	3	6	0	321	0	143	118	6554	328	52	40	7	731	159	0	101	337	40	89	245	17	19	49	416	124	1	2	1229	102	169	192	181	0	145	468	66	106	280	10918	132	391	59	1489	384	1277	4	1	159	253	215	319	412	11532	23	0	0	0	56	3	6	22	9	2	0	29	266	96	783	291	38	29	5	21	11	2	197	26	107	79	2	18	14	0	761	129	6	184	0	156	0	542	0	0	8	170	245	185	71	261	23	123	1833	774	23	30	1	989	54	231	227	793	671	191	117	157	84	32	302	411	358	676	69	145	1243	145	220	1	7	141	220	2	100	123	740	521	151	264	2570	73	1	12	3	0	1	0	0	260	0	60	1211	172	386	22	123	776	75	127	237	114	32	65	486	23	493	1	229	190	1	13	38	161	2	472	539	4	67	13	365	84	0	8	59	2	444	93	265	384	113	34	19	194	9	240	567	426	47	50	74	172	0	64	195	96	4	53	13	24	50	516	186	31	58	28	64	193	30	869	468	318	185	53	144	295	147	154	413	20	18	384	4	23	1182	157	84	0	103	112	18	0	15	2	101	151	312	7	82	893	27	92	325	1	1	81	412	394	0	16	34	447	60	115	205	65	0	744	878	372	222	220	464	151	260	79	468	0	0	1	1	0	1383	87	108	695	1614	435	9779	8	160	2048	77	47	440	3660	108	325	5	478	317	126	494	20	46	797	7	1756	225	156	18	66	14	11	5	0	6	74	487	16	380	2	10	0	1121	179	34	431	235	2	21	4	43	0	0	0	0	0	4	210	1	56	234	189	1068	3	2	287	89	3	33	300	766	0	395	802	94	137	13	0	0	39	22	12	1	10	31	948	371	67	82	99	695	62	20	43	2217	269	33	159	16	23	225	361	301	232	22	48	130	14	840	23	38	0	5258	132	48	506	29	734	24	64	484	152	259	10	137	252	0	664	0	9	26	211	31	70	221	181	838	381	102	5	75	381	237	8	9	5	141	241	18287	41	1	880	300	160	24	66	1	241	155	475	544	1001	102	346	3	163	83	0	0	194	95	31	191	12	21	14	217	5	467	11	14	0	2177	5	68	9	53	1	484	136	40	420	761	15	56	10	27	87	428	61	5	187	83	17	243	222	1	1291	0	77	462	0	0	0	187	0	178	235	13	10	59	245	45	11	251	1327	160	517	19	0	0	27	6	5155	53	12	9938	227	49	159	30	86	5444	812	320	2	38	130	26	43	0	139	29	710	10	146	59	269	104	78	711	163	4	0	344	21	1770	460	308	5	162	105	0	0	0	1413	28	60	126	95	0	0	1319	17	92	0	438	695	421	307	250	121	0	1	1	3	0	0	0	42	49	309	14	86	107	25	833	17239	13	372	334	1	52	0	791	651	0	108	210	7	816	69	723	0	10	1	0	6606	16936	1516	227	457	495	0	268	19	111	31	191	184	58	377	64	1	0	89	175	20	1	0	2	216	72	2	0	13	0	0	322	13	51	61	27	909	0	81	35	225	864	199	160	271	142	220	876	46	173	40	414	1278	34	145	19	72	179	269	369	109	242	245	72	4	21	500	60	382	98	208	30	131	21	19	1	0	0	0	2	46	122	4	12	9	44	1071	201	128	1	114	12	830	5	23	157	215	33	120	427	170	8	1656	27	0	625	111	0	272	128	2424	161	15	125	470	284	1601	248	95	275	462	64	35	58	882	86	538	126	24	393	109	494	508	1346	253	79	0	36	9	5	1647	129	41	25	56	122	40	31	651	5	34	2912	13	18	1765	124	100	61	212	505	1006	13	370	376	88	301	370	9	84	5	40	70	261	1295	0	247	6040	1	4	63	256	12	188	95	251	175	517	169	378	101	288	88	6	5	0	303	35	1	140	570	301	165	118	662	110	0	438	13	86	484	256	377	64	273	211	23	51	14	569	309	344	145	1859	537	186	369	113	354	4	3	355	489	13	3	66	165	82	23	1	8	42	217	409	64	263	26	16	2489	14	116	68	96	8	0	82	6	1412	149	163	13	308	31	14	928	100	773	444	416	29	6	939	21	0	13	3	184	20	501	54	2	234	967	10	90	11	118	294	1	0	377	76	425	142	734	325	233	39	238	469	1241	196	0	0	3	43	146	22	370	29	8	37	206	86	350	129	366	0	343	182	61	258	676	1	2	5	357	1	40	7	21	0	85	229	148	264	102	235	349	325	61	97	195	21	89	397	82	140	265	739	274	152	15	195	1024	56	174	0	4	28	53	403	305	190	268	21	45	2	8	1575	290	10	71	523	430	4	368	97	28	95	20	123	0	1764	250	464	75	20	74	285	87	38	30	44	56	300	145	51	97	28	51	718	1	1106	155	450	120	160	1	151	4	71	731	184	73	182	397	279	959	59	75	12	524	7	2	64	114	91	124	66	60	202	428	436	700	462	142	77	3	6	422	1	206	120	228	208	82	105	3	450	19	80	55	22	110	2	43	81	11	10	1	6	164	500	0	300	21	385	45	10	1	138	154	7	1165	380	150	326	244	448	41	133	1740	502	426	464	521	390	30	1114	772	130	497	321	253	97	317	406	694	281	185	11	1184	17089	266	68	0	0	0	63	103	18124	433	351	150	809	57	423	711	1	39	491	1947	1662	3	213	731	7	196	1	253	108	8	38	35	231	0	0	0	0	0	0	0	38	634	95	228	8	44	39	0	619	556	65	0	30	824	0	18	337	169	975	0	1	119	14929	0	66	2536	1219	439	146	66	307	3182	335	491	5672	1077	472	0	2	7	114	2	102	3	209	115	364	215	356	4	54	10	622	12	3699	63	348	60	237	2	19	92	516	143	236	16	150	152	0	1697	269	275	214	288	180	901	104	126	373	421	351	445	76	1	3	157	136	19	549	291	30	24	4	28	0	20	62	711	846	349	121	187	214	114	55	33	597	215	22049	9	285	0	290	4	389	1182	78	63	2618	35	23	0	7	1072	38	201	219	55	292	328	66	0	1	6	0	0	1024	351	173	215	658	467	178	292	229	779	328	4	348	446	148	757	159	30	381	1	62	1265	752	5791	434	45	298	447	1745	462	855	34	940	297	1366	16	59	86	278	878	40	511	633	95	135	121	288	34	0	113	92	1	85	0	0	175	101	53	0	452	30	68	112	245	285	103	13	85	22	13	294	218	759	181	283	72	183	308	59	7	208	3	2	0	7	131	0	0	0	3	7	1	32	117	367	2	80	0	1	3	14	366	20	19	105	324	222	44	362	3	0	149	271	903	1	0	1089	3412	541	98	250	2	223	477	102	25	373	122	11	123	6548	48	116	126	10	1	1	3	670	1	4	16	0	36	965	25	79	223	34	2	3	73	13	597	17	218	123	2	136	118	0	2	222	218	47	74	43	15	273	59	449	96	26	552	2	369	236	528	0	1	0	0	0	0	1	664	321	626	879	1742	1	169	706	377	12	48	4	254	555	1	278	24	1636	149	0	0	0	0	917	11	112	428	872	240	96	208	150	71	278	0	2	668	1209	1	18474	135	651	246	104	184	67	933	168	126	119	0	0	0	6	244	211	123	424	79	651	359	2	73	121	204	448	771	52	27	3	159	7	597	0	0	19	459	479	332	29	2	6	234	117	140	169	60	406	192	174	1057	7376	86	1627	163	171	142	129	193	511	803	3	108	213	141	12	10	17	48	23	61	212	34	1677	624	11	17	12	116	405	6	69	1031	189	0	546	0	0	0	0	0	1	778	352	1077	188	746	227	97	246	34	260	182	0	31	0	506	0	287	1	539	19	146	1643	19	43	138	441	1810	1418	302	53	79	409	375	2	0	390	354	255	281	442	50	299	903	62	1	0	194	89	0	369	339	77	41	79	15	81	950	92	34	21	56	236	4391	328	57	327	267	2219	2	211	1	771	388	299	0	667	131	68	1618	86	61	129	5	628	7	1033	389	270	11494	184	183	508	455	19	480	141	1055	62	45	40	99	223	3345	325	2552	142	269	43	16	175	829	128	297	275	1066	244	409	5	10	145	2333	7371	187	349	562	1421	99	14535	246	258	116	237	410	2287	21	11	217	1310	472	19	0	1279	1504	478	42	191	45	476	241	63	4	428	12	370	126	405	967	55	1742	553	217	1270	842	385	813	674	331	77	2	622	0	261	3	226	96	1967	123	30	126	152	1103	106	423	8	122	1	1	1405	636	4	13	90	54	4	1442	116	101	0	0	4	1	0	0	691	3	22	63	1	1	0	0	0	0	936	0	0	396	0	7	2	0	390	299	243	179	1	3	2	1	0	0	0	0	0	118	1	9	77	54	3	144	409	5225	419	0	332	160	4	19	12	161	30	5	3	1	5	1313	3	18	288	53	269	6	0	0	0	0	1026	151	9	469	116	9	92	12	96	715	0	1	0	0	8	1	0	3	1	0	3	0	0	1113	0	0	0	1030	52	0	60	35	739	0	1	1	189	16	0	7	20	18	1222	950	373	7	1	0	0	0	0	0	0	0	1	180	0	33	411	8	1	2	0	2	0	0	2	58	106	117	0	0	0	0	2	0	297	46	100	0	118	360	10	0	0	0	0	0	0	1	0	0	1	0	0	1	557	343	185	6	390	58	115	403	6	0	0	37	2	447	2	761	0	0	6	543	0	0	1	551	0	0	0	140	165	5	0	29	88	18	223	0	5	26	0	5057	0	1	0	712	17509	1661	284	115	981	0	48	165	45	16	5	154	2251	457	94	53	3	215	57	88	0	218	16	8970	284	85	6	29	22	430	84	251	168	62	20	77	865	5	2	1	0	266	3	268	118	21	7	150	776	2	4	0	13505	13	3	611	0	44	322	4	86	10958	90	301	340	803	280	38	36	115	11	3556	12	145	55	764	1065	228	238	3211	44	46	392	144	13	256	1581	5	10490	3300	3	34	10	264	35	1894	262	26	3	51	1	164	39	24	2	108	1346	16	396	8	2	56	25	2	25	106	963	849	196	76	556	0	6458	61	2	118	112	0	15	59	137	1509	410	19	936	405	630	1	2914	98	218	23	167	35	254	2	8	7	0	1261	2	207	2439	183	1379	9	0	0	36	352	145	65	256	2	0	0	339	138	1	67	76	52	166	0	280	282	360	12	10297	5	96	1468	159	31	92	8	0	0	759	7120	2	61	0	19	73	409	1689	406	0	0	0	13	100	15	1	46	84	150	23	39	0	599	105	2	0	1105	0	71	168	1557	13	90	576	84	391	167	1	88	27	4	21	122	1262	6	646	53	61	23	74	1076	725	29	207	176	7	1	285	1	58	306	363	180	4	0	140	13	415	361	25	4	196	47	118	85	269	0	0	19	30	714	1	53	213	663	12	125	21	254	0	0	297	0	0	16	5	26	56	6	0	14	0	1	0	0	9	19	13	0	4	70	1	0	6	198	0	0	2	0	0	14	45	9	44	2	0	5	62	43	9	6	174	2	4	0	0	1	35	0	30	28	13	237	2	0	0	165	2	80032	21843	0	24	15024	51327	0	1064	0	2	3579	0	13	0	57	28627	0	5037	0	708410	1195	61	897	516	0	324	2	108	153	1	104	51	782	13	215	8	211	144	69	6	255	223	10933	124	358	370	286	406	679	0	52	897	23	69	0	172	80	27	12	49	12	29	34	6	186	308	7	99	315	35	19	10	217	311	95	70	1	0	16	46	36	1	2	57	1	22	73	13	1	2	1	12	776	371	537	231	0	13	5	245	20522	4005	230	2824	270	0	291	484	0	275	12	23	0	382	262	2	0	5	32	390	650	1	0	1	3	1	0	0	32	1	2	0	0	0	12	0	2	11	230	0	0	0	0	0	3	1	4	5	142	0	1	10	379	3	3	3	271	0	0	2	2	2	0	2	3	0	1	9	0	0	4	19	3	0	0	3	0	0	0	0	5	23	3	248	3	403	15	311	1	0	0	5	3	1	1	162	1	0	0	3	1	0	8	1	0	2	0	2	3	0	2	1	4	1	1	123	3	22	0	0	0	1	245	54	0	1	1	2	1	2	0	0	2	1	0	0	1	845	1	7	1	3	0	12	4	0	0	2	2	3	1	6	70	5	0	4	0	0	1	11	4	0	0	163	4	1	0	8	0	0	101	0	1175	4	1	247	5	0	82	8	398	2	61	1	2	1	775	2	25	0	186	8	2	4	54	0	0	0	5	0	143	1	55	59	3	54	0	261	0	0	41	7	1	1	2	104	3	1036	19	1	38	18	9	1	10542	3	0	4	0	35	76	0	5	130	26	6	58	6	3	0	0	56	0	11	1	17	6	2	0	2	12	3	0	0	0	1	0	2	0	0	0	1	0	0	1	0	72	4	5	2	88	1	17	71	4	54	1	1	1	3	10	2	27	0	0	9	1	2	19	0	0	0	0	1	0	0	5313	109	33	0	362	1066	103	0	976	0	0	19	449	2	1	126	139	38	42	48	85	28	22	90	85	126	23	5	30	0	48	82	10	273	413	73	39	4	222	57	109	34	10	62	22	239	21	469	117	73	106	275	64	365	14	414	134	312	1629	374	8	6	734	349	175	1056	11	148	333	38	125	18	110	1	0	0	4	5	2	2	6	2	2	80	0	0	0	22	23	5	1	305	14	8	6	0	59	429	8	22	1	11	8	14	0	0	0	0	0	0	1	0	74	0	0	0	79	2	21	0	0	0	0	0	0	3	3	0	0	1	0	0	2	0	0	0	0	0	0	0	0	0	0	1	0	0	0	0	0	2	0	0	6	0	0	0	0	1	0	0	0	1	0	0	0	0	5	0	0	0	1	0	2	1	3	3	6	1	0	0	0	0	0	0	3	1	0	0	0	282	143	943	0	391	92	1114	518	86	675	549	65	132	2872	298	1710	478	396	632	191	64	564	38	234	258	660	279	361	86	413	760	90	66	119	68	44	417	389	9059	0	0	2	610	2	5	2	59	220	4	0	0	128	236	590	131	0	1	1	2	6	3	2	8	15	3	5	0	0	2	5	14	110	196	747	72	240	303	7	212	78	397	5622	615	426	10	304	101	112	89	2458	342	461	6285	154	254	159	78	279	124	391	2	494	103	243	105	134	52	4481	2233	19	154	217	354	41	112	2	1	4082	517	397	766	66	103	3088	54	803	154	1187	69	267	299	37	9	335	0	219	954	4311	345	39	714	287	580	1268	1227	513	4579	24419	360	0	1145	235	6	6	901	14	8	1	7	273	19	38	5	8	21	979	2683	84	48	32	745	35	41	7	21	2557	285	18	105	113	577	263	373	16	2451	40	75	29	16	19	860	284	136	403	11	236	701	8	520	31	24	3	0	43	10	226	1	352	24	235	15	484	300	76	136	755	409	1592	146	2	1	3	2	0	0	0	0	0	25	0	0	0	0	1	0	2371	102	170	701	30	1194	2	101	442	397	106	1	172	28	212	391	47	0	6	53	202	44	177	503	64	34	25	712	135	30	265	715	136	417	77	44	547	331	2364	2	312	12	2	16	0	0	122	55	50	0	57	4	5	47	330	32	185	13	326	396	939	2	1	37	111	5	129	662	972	383	712	398	104	40	262	0	39	49	183	35	346	0	41	278	0	0	0	0	0	0	0	0	0	0	0	0	0	0	0	0	0	0	0	0	0	312	45	55	78	6	37	0	237	1	146	33	116	2003	681	4	2	8	47	0	4	2	8	4	10	5	1	4	5	5	35	9	11	8	157	25	9	107	19	3	7	229	40	501	732	46	283	272	5	0	20	147	375	0	2137	34	1	708	78	168	89	5	1008	31	326	13	21	558	0	0	221	32	115	0	0	136	117	631	93	139	18	4	0	17	0	0	15	252	4	402	409	419	1017	95	49	2	0	0	1	53	396	217	143	39	377	184	0	0	0	8	0	164	97	184	265	259	570	88	1987	307	277	152	80	81	82	23	0	9	5	36	74	125	7	1	115	1372	217	54	1165	1055	254	580	4	73	401	79	134	250	47	73	86	62	294	1	0	0	0	0	0	64	15	21	1669	159	641	425	67	314	193	294	425	404	0	0	1	405	769	478	227	111	1	0	2	594	15	716	246	112	328	495	349	11	2	2	173	0	9	812	175	221	49	91	82	2	37	1	8	17	10	5	138	186	88	108	21	15	52	49	386	112	65	198	1873	188	420	171	665	262	2	344	375	320	159	43	1	626	31	404	265	674	21	674	483	1070	89	215	226	32	1	8	0	0	1	0	474	17	4	0	14	72	179	262	6	396	214	709	4	689	565	1	0	0	636	2	4	273	131	2900	516	390	5	0	0	1	0	269	916	302	482	236	0	9	5	0	0	2	0	73	73	5	9	3	288	45	10	209	11	339	0	188	124	450	949	496	1170	469	453	189	302	2464	55	96	75	689	1810	0	0	3	405	4	433	435	220	2	2	0	22	1	1	76	15758	8303	13214	10963	12791	6466	1004	73	125	9	5	2722	482	622	1784	3	330	3	20	0	34	0	0	1	0	4	2	426	133	78	86	464	294	174	95	3	0	9	190	0	1	0	171	10	0	0	1	1042	589	457	2	244	330	1117	312	260	231	101	509	651	482	53	435	14	628	11	22	11	2	4	414	534	0	0	7	6	1797	239	3	0	2	2	2	9	1263	0	0	155	0	136	142	464	0	0	1	291	12	1	1023	10	362	499	44	811	0	1	6	164	13	73	201	1	183	326	222	0	9	589	6420	42	155	100	135	225	745	218	1235	274	132	298	1	5	1	1	391	1	0	2	130	4	1	26	25	10	0	2	239	1	3	2	3	31	2	0	61	0	0	0	0	51	45	4	0	0	41	9	155	517	14	1	62	15	0	6	256	5	0	1	7	42	15261	26	30	770	397	816	428	33	551	919	524	254	45	2	4	2	2	0	108	5	6	3	746	0	74	124	240	0	4	9	62	2	0	0	0	1	9	1	4	3	3	3	1	21	210	448	298	259	66	3	1	0	4	2	149	1329	2	1	9	1815	273	0	1669	784	0	6	2061	0	358	718	996	35	589	0	0	0	2	9	4	0	1	13	38	84	77	0	2	0	0	3	2	52	5331	200	229	65	1	0	0	1	2	0	27	10	7	11	0	0	2	1875	64	4	654	11	0	0	2	300	0	0	7	104	244	0	0	0	4	1341	0	2	1	0	9	866	3	376	150	19	5	4	261	124	20	130	255	612	9	0	0	4	1	2	18	7	0	1	2	265	242	500	64	43	11	0	170	335	96	693	385	1013	9610	1096	1145	830	250	15	1172	2145	1	10	3	2	10	0	200	0	3	0	0	4	0	1	0	6	0	1	0	4	0	0	116	0	2	1	2	0	5	8	12	2	8	1	3	1	6	87	69	50	168	234	1003	0	1	0	1	0	0	1	6	4	5	0	0	40	29	0	0	2	1	1	2	0	5	5	1	9	15	81	7	9	0	3	0	134	1	0	23	0	4	4833	146	538	1	14	25	0	0	1	6	7	0	0	0	0	10	0	1278	199	5	0	0	2	41	3	4	0	8	1	1	0	0	1	44	1	0	0	2	1	0	16	0	194	10352	0	1	1	0	0	2	22	29	2	38	64	0	3	0	6	6	231	0	0	2	5	122	4	61	9	970	3	0	9	519	7	41	0	0	2	0	1	0	5	0	0	0	0	0	6	852	757	784	10	326	164	617	5	1	18	3	35	2882	1	25	103	124	84	508	460	525	472	295	0	0	0	0	5	0	42	341	1257	47	1	173	122	277	138	21	59	83	0	0	0	46	2	0	152	109	283	217	2	156	875	0	1	112	0	70	0	1	5	0	1	0	1	0	7	0	0	3	0	0	49	1	0	0	0	0	0	1	901	329	756	91	20	142	0	0	6	64	0	0	1	0	0	0	0	2401	304	2	305	42	560	160	8	71	381	250	4	43	274	229	175	40	2	399	68	295	175	216	333	211	55	578	8	31	9550	221	50	278	5	262	240	6	1	0	1	7	2	1	11	17002	17	1	30	7	0	50	20	1	7879	8	31	147	350	66	145	512	208	684	186	4310	621	0	1	102	133	16	8	19	3	2607	71	152	139	143	17	296	277	109	1179	63	0	0	4	16	2	0	14	6	26	0	0	2	3	0	220	1085	0	98	134	547	0	5	798	10	322	4851	143	343	15	9	18	1	3	27	1	4	403	11	204	537	31	258	74	1	1	0	4	0	30	629	102	225	40	1015	363	146	109	5	25	3	6	17	14	122	5	6	8	0	1	1	6	4	187	3214	209	0	156	7	416	16	501	85	73	128	178	1033	1	0	310	521	10	111	238	259	688	566	0	149	242	289	417	5	15	180	993	13	16	94	29	576	169	140	304	522	14	15	1018	285	356	10	138	66	1147	94	195	114	248	9	30	7	182	2295	79	456	330	115	13	10878	648	298	5472	22	65	2126	109	283	40	67	327	9	362	533	67	5	105	101	116	131	25	177	105	162	3	268	931	364	14	121	568	376	154	112	0	12	129	551	11	3	111	337	8	151	552	162	145	0	169	391	60	5	60	181	456	127	72	8	0	21	139	276	280	16	665	17	21	26	1	11	25	3	130	343	8	209	442	150	134	367	2	137	8	87	178	0	33	117	939	184	203	257	4	7	195	39	36	80	2764	16	148	1706	0	548	11	4	0	0	63	1	2	31	61	261	31	7	168	122	123	2	31	0	642	61	61	231	377	149	682	193	69	54	1923	166	41	201	47	183	9	34	120	106	242	254	108	0	535	1183	123	16	195	0	0	0	22	27	6	36	587	558	279	117	3	131	166	1012	152	310	19	494	249	207	42	255	0	251	80	101	173	266	162	15	583	8	1822	400	969	38	160	212	298	329	258	1	10	10	7	234	39	618	19	289	626	102	70	118	91	14	100	66	1300	11	2	135	148	26	91	306	33	0	0	707	4	14	118	25	576	55	28	842	26	80	105	379	18	0	55	24	148	111	22	207	854	214	75	55	37	276	180	98	146	216	284	1	604	299	468	4	6	22	166	20	561	28	47	45	213	0	173	694	207	393	3549	464	277	0	6	0	11	0	1	0	34	0	3	3	1	3	66	2	19	9	0	0	2	0	0	0	1	0	4	0	0	336	29	4	0	0	0	0	0	0	0	0	1	2	1	0	4	0	1	0	0	3	0	0	0	0	0	0	1	0	0	1	0	0	492	28	0	2	0	1	0	5	0	2	1	16	0	0	43	1	337	10	2	0	1	0	0	0	1	3	0	0	0	934	4842	0	0	30	4102	424	147	315	128	454	215	40	73	22	0	0	0	0	0	17	2	2	18	52	0	0	5	2	1	0	7	9	2	0	7	0	0	0	2	4	0	1	56	26	1	6	6	0	1	156	187	148	288	0	0	0	68	1168	0	0	0	0	47	6	56	389	0	61	0	6	336	133	0	1	2	9	152	0	0	0	56	1308	5	805	0	0	17	204	2	1	146	42	538	1	0	1	0	2	1	0	80	0	0	0	0	0	179	168	356	33	2	1	1	0	0	1	0	201	0	2224	404	500	290	459	38	6	262	0	0	39	70	14	775	426	820	5	2	9	1357	15	0	569	97	376	29	312	0	25	134	39	4	128	279	19	147	7	4	3	6	55	247	238	70	86	2	1	0	1	1	5	0	0	1	1	1097	0	252	49	62	2160	1	110	123	203	90	2	213	125	130	0	27	5	3	1	0	17	0	0	2	4	5	3	0	2	0	4	0	0	1	0	1054	0	1	3	0	0	0	0	0	0	1	0	0	0	1	0	0	4	0	0	1	0	1	0	22	101	205	192	2	1	0	17	0	0	9	7	1	0	0	0	2	1	0	0	0	0	1	35	1	2	101	33	0	0	1	0	1	288	0	8	0	1	1	0	0	1	0	0	0	2	0	3	17	1	3	2	0	1	2	0	0	6001	346	434	1007	1948	514	662	0	2	2	79	34	0	0	4	2	0	5	1	1	7	1	3	0	0	0	3	0	1	128	2	0	0	2	2	0	0	5	2	1	10	400	444	130	6	1	2	0	1	0	0	1	12	0	0	335	215	0	0	0	7	0	113	1185	7	22	6	99	1	4	6	0	4	1	219	1158	417	14527	0	0	15	0	0	2	2	8	1	4	311	3	2	23	233	0	0	0	0	0	0	0	7	0	0	0	3	16	9	1	2	22	14	5	95	10	1226	89	89	2	290	536	0	1	5	1	19	0	1	45	0	180	192	3	0	2	0	109	9	0	0	0	1	91	0	0	2	0	0	0	22	1	0	1	0	0	0	2	4	0	1	324	688	3	0	2	1	0	0	0	1	0	0	0	0	0	0	1	0	0	0	1	0	1	0	0	0	0	1	0	0	0	2	0	1236	241	0	2	0	0	0	1	0	0	1	0	86	196	0	8	0	0	0	1309	2	1	0	5	0	0	0	0	0	4	0	1	319	2	2	0	0	1	532	1	6	755	488	194	148	2	1	1	0	3	37	1	0	0	0	38	0	3	0	1	1	6	38	403	37	3	5	2	1	2	33	0	5	2936	4	0	191	0	0	0	180	0	1	1	0	2	1	0	1	4	5	1	0	0	0	0	0	0	0	0	0	0	0	0	18	402	2	0	2	6	0	16	1	2	0	0	1	262	102	0	3	0	5	1	238	0	0	313	0	0	0	0	0	0	0	0	1	0	0	0	0	0	4	1	2	0	0	2	0	0	1	0	2	0	0	230	0	299	831	148	14	642	136	11	2	111	106	991	324	95	500	0	0	0	0	0	1	0	16	0	1	1	2	11	4	0	0	573	32	368	3	13	47	24	20	35	8	1	338	233	0	104	10809	501	0	0	2	2	0	0	0	0	6	1	4	0	0	21	0	0	10	0	4	3	3	5	6	10	0	4	13	0	1	1	4	36	1259	3	2	6	1	0	8	22	1	0	0	1	1	1	4	9	0	1	3	1	0	0	185	2	34	0	2	3	0	0	0	0	2	0	0	2	0	0	1053	0	1	2	0	3	1	0	0	1	1	0	0	22	0	114	0	0	0	0	426	4	11	1	3	2	27	0	0	0	729	529	0	8	1	1	1	2	1	0	0	6	1	0	10	28	0	24	3	0	1	0	3	0	0	0	0	1	127	955	5	3	1	0	0	1	0	0	1	0	0	0	0	110	2	1	1	0	62	0	37	129	393	2	0	0	3	0	0	0	107	17	4	272	0	0	5	9	19	0	2	0	0	0	0	0	0	0	0	0	10	0	1	5	0	1	0	0	1	0	1	1	18	1	0	0	0	0	1	0	43	0	0	0	2	0	0	0	0	0	1	0	0	2	0	0	0	0	0	0	0	0	2	0	0	1	0	0	0	0	2	0	0	0	0	0	4	0	0	0	0	0	0	0	0	0	1	1	8	3	4	0	2	0	0	0	1	311	0	1	0	0	1	0	0	0	0	0	8	0	0	0	0	1	0	0	1	2	0	0	1	1	0	0	1	0	0	0	2	0	5	1	0	1	0	0	0	0	227	414	432	1	1	0	0	0	0	0	1	1	0	1	0	0	0	0	0	0	0	0	0	0	0	0	2	0	11	0	0	0	3	0	0	0	0	0	0	0	0	0	1	1	1	0	0	16	1	1	0	0	0	0	0	0	0	0	0	0	0	0	0	0	1	0	0	0	4	0	0	0	9	11	0	0	0	0	0	10	0	0	2	0	0	0	0	0	23	0	0	0	1	2	0	0	0	1	1	0	0	1	0	0	0	0	0	0	0	0	0	0	0	0	1	1	6	2	0	1	0	0	1	0	0	0	0	0	2	0	3	0	0	3	0	0	0	2	0	0	0	1	0	3	0	0	864	11	1	0	1	0	0	0	0	0	0	0	0	0	0	0	0	1	1	1	6	0	160	0	0	2	0	0	0	0	61	187	1	9	0	8	1	0	5	0	0	2	0	4	389	3533	0	2	1	0	0	0	1275	0	186	4	2	0	0	119	0	0	0	0	0	624	0	0	0	0	0	0	0	0	0	0	0	1	1	0	0	0	0	0	0	0	1	0	4	0	5	1	16	0	1	0	0	0	1	311	1648	0	0	2	0	0	0	2	2	0	254	1771	0	1	1	5	24	21	1	5	3	15	535	0	132	3	0	0	170	21	0	15	0	2	0	0	0	0	0	2	1	0	0	3	0	0	1	0	0	0	0	0	0	0	0	4	0	0	0	3	12	0	0	0	0	12	2	3	290	11	0	3	0	0	0	3	0	0	0	0	0	0	0	0	3	0	1	0	0	8	0	0	1	3	0	0	1	114	2	0	1	0	0	0	1	0	1	1	0	0	0	0	0	1	1	0	0	1	0	0	0	1	0	0	0	1	0	0	4	0	0	0	1	0	448	2	0	0	0	4	3	0	167	345	0	1	0	1	0	4	3	1	0	1	0	0	14	0	0	0	21	0	0	4	4	1	36	148	0	5	0	2	90	0	2	0	1	1	0	1	9	0	5	1	229	2	45	325	0	1	0	3	2	0	2	3	0	0	0	0	0	0	12	0	0	0	0	0	0	3	0	1	8	341	1747	726	0	4	1	0	0	196	232	0	277	101	16	17	21	4	1	7	1	55	1	2	1197	116	308	42	6	421	0	4349	5	3	293	188	3	207	911	1	0	0	0	138	1692	1	0	25	2	105	639	355	0	2	283	395	433	1545	0	0	1	7	3	7	0	0	0	0	0	0	15	17569	0	0	0	0	23	0	5	0	3	0	0	2	1	1	2	1	3	2	4	1	2	0	1	0	0	3	1	1	0	0	15	1	2	0	0	3	0	387	96	129	165	168	127	275	156	143	0	2	2	0	0	0	6	0	0	0	1	0	4	0	0	3	2	1	0	1425	1	1	4	2	2	6	0	0	0	3	14	1	396	776	215	242	4	31	106	75	0	0	0	0	0	1	1	0	0	0	3	4	0	1	0	0	0	0	0	10	0	1	1	3	1	0	451	5	229	0	0	0	3	9	0	1	1	0	0	0	0	0	0	0	0	0	0	0	4	15	2	2	1	1	2	0	2	0	0	2	1	92	1	0	0	4	1	1	0	4	1	3	0	0	0	1	1	2	3	0	0	0	0	0	0	1	2	0	0	0	1	0	0	0	2	1	0	0	0	0	0	0	0	0	0	448	0	0	0	3	7	0	0	0	0	1	0	0	2	0	0	0	5	0	0	5	0	0	0	1	0	0	0	0	0	1	0	0	0	0	9	0	0	0	0	2	0	0	0	0	0	0	0	1	2	0	1	0	1	0	0	0	0	0	0	0	1	0	0	2	212	256	676	1	0	0	0	2	0	2	0	0	1	0	0	0	0	0	0	1	0	0	0	0	0	0	0	0	0	0	0	0	0	1	0	1	24	0	0	0	1	0	0	0	2	1	0	0	0	0	0	0	0	0	0	1	0	1	0	2	6	0	0	1	0	0	0	0	0	5	0	0	211	661	0	0	1	0	0	0	2	2	1	3	2	0	0	0	3	0	0	0	1	1	1	1	0	0	0	2	28	2	1	0	352	0	1	2	1	0	0	0	2	0	0	0	1	0	0	0	0	1	0	0	1	0	0	0	0	1	0	0	1	0	0	33	0	0	0	1	1	0	0	0	0	0	0	1	4	0	4	0	0	1	0	0	0	0	0	0	1	0	0	0	0	3	0	3	0	0	0	1	0	1	0	0	0	1	1	0	1	1	0	0	0	2	0	0	0	0	1	0	0	0	1	0	0	0	0	2	0	0	2	0	0	2	0	1	0	14	3	0	1	63	1	6	11	0	1	0	0	0	0	0	0	0	1	0	2	1	0	0	16	1	0	0	0	5	0	0	0	0	2	0	0	0	0	0	0	0	1	0	0	0	0	0	0	0	2	0	0	2	0	0	1	1	0	0	0	0	0	1	0	0	0	0	0	0	0	3	0	0	0	0	0	0	2	2	0	0	0	0	2	1	0	0	0	0	0	0	2504	38	0	0	0	1	0	0	0	0	0	1	0	0	0	1	0	0	1	0	0	0	3	0	0	0	0	0	0	0	0	0	0	0	2	0	0	0	0	0	0	0	0	0	5	0	0	0	0	0	0	0	0	0	0	0	0	0	0	0	0	0	0	0	0	0	0	0	2	1	0	1	15	96	647	638	32	38	157	430	572	199	6	163	50	714	494	15	321	4470	608	1069	0	0	1035	0	1	0	0	0	0	0	0	25	97	5	2	0	0	1262	0	0	0	0	1	4	0	0	0	0	0	0	0	0	2	3	0	4	1	0	1	0	2	0	2	2	2	1	5	1	0	0	0	0	0	0	0	0	0	1	104	515	378	0	0	0	0	0	21	0	0	0	0	0	0	0	1	2	0	0	2	0	2	2	0	0	7	0	1	0	0	0	3	1	0	0	0	1	1	0	0	0	0	0	0	0	0	0	1	0	0	1	7	4	0	1	3	1	0	0	3	1	0	0	1	0	0	16	1	0	3	3	0	0	0	1	1	2	0	0	1	0	0	0	0	21	0	3	0	0	2	0	0	0	0	0	0	2	1	0	0	0	0	0	0	0	12	0	0	0	0	0	0	13	0	0	2	0	0	0	0	1	8	0	2	0	0	3	6	0	1	23	1	0	1	0	0	0	1	0	1	0	2	0	0	0	0	1	0	0	19	0	1	1	0	0	0	0	0	474	52	2	1	0	1	4	2	0	0	0	1	1	0	0	2	0	1	0	1	0	0	57	2001	19	1	5	0	0	40	4	0	0	0	0	0	1	0	0	2	0	0	1	0	0	0	0	4	3	0	0	6	0	2	0	7	6	1	0	0	0	0	0	2	0	1	0	0	0	3	0	0	0	1	0	1	0	0	0	0	0	611	613	139	4	2	219	11	0	0	0	0	0	0	12	0	0	0	0	0	0	3	2	0	4	0	0	1	2	0	0	468	89	597	4	0	658	432	385	1	0	0	0	0	0	0	0	0	0	0	0	0	0	0	0	398	563	76	0	0	0	0	0	0	0	0	7	0	0	0	0	0	0	0	0	0	0	0	0	0	0	2	0	0	1	0	0	0	0	0	0	0	0	0	1	0	0	0	0	6	0	0	0	0	1	0	18	0	1	327	590	827	63	124	0	0	0	0	1	0	0	1	0	0	0	0	2	1	2	186	379	395	272	112	101	0	0	0	296	0	32	0	0	285	536	0	4796	0	0	0	0	76	305	4	10	393	181	116	1142	0	110	471	444	5560	980	202	10	852	1257	6	1640	5	179	569	1	119	67	479	388	2380	73	359	3896	2629	5	20	1	0	188	39	93	573	2751	46	276	0	225	49	388	245	267	1	141	0	1	8	13	1128	171	0	5569	4	73920	221	45	4537	312	6	278	621	480	113	283	658	1825	1521	0	0	0	0	0	0	0	0	0	0	0	0	266	154	1530	273	1	57	134	13	1751	190	2	631	598	2101	754	377	1	0	17	160	9916	13195	6870	13701	99	6784	367	263	109	263	0	137	545	5	103	2	1	0	0	1	0	0	3	7	0	0	5	0	23	376	271	233	117	130	7	175	16	9745	1690	304	60	0	289	2022	294	50	0	0	0	0	0	0	0	0	0	0	0	0	1684	1110	54	459	1924	256	973	252	172	969	2799	9	168	387	1	0	11	0	1	0	1	1	0	7	0	0	1	0	0	0	0	3	3	0	509	675	1375	1742	701	89	6	0	0	0	0	0	0	1	0	4	11	53	32	390	752	916	314	174	2	4	15	324	50	44	284	333	222	522	23	113	10	392	1086	108	77	12	546	531	349	93	110	14	1	116	546	50	144	8	10	372	123	185	120	195	234	6	223	175	217	7	66	77	64	152	11	206	212	120	446	28	1	2	18864	249	84	501	139	878	41	321	4	122	107	118	651	4	984	349	551	4	0	102	92	271	20	3	849	243	129	84	170	186	872	59	215	10	14	11	86	1	5	213	55	8	0	10	0	1538	0	428	111	0	86	154	427	1679	200	321	395	157	7	298	49	1	83	28	135	280	326	0	114	256	3	134	365	9	4	109	194	50	156	387	24	804	681	16	467	138	161	542	408	224	304	9	243	15	23	533	186	146	106	112	980	251	1	1	1	7	9	28	130	473	0	0	0	0	0	0	127	143	179	299	240	64	26	4	0	10967	196	1161	610	27	21	19	58	530	4	1	62	102	0	925	13	1065	66	148	16	533	0	0	183	299	33	90	504	9938	183	0	77	0	12	929	35	65	173	42	47	370	424	368	0	129	0	357	42	1	9	5	212	297	142	776	210	0	49	226	2042	734	2	15	187	86	870	70	395	832	79	0	74	0	53	85	634	0	157	42	6	4	426	48	532	282	335	79	2	146	4	77	14	201	202	209	232	54	29	189	426	106	429	247	351	306	105	92	663	774	1	6	1	14	10	167	22	111	26	25	548	1507	574	67	122	26	175	192	175	133	88	163	2088	2	256	250	0	0	0	0	0	1	25	288	0	421	1	92	79	0	0	29	1	2	0	33	7	415	11	237	15	429	144	148	9	82	0	0	144	31	1	369	212	0	1	34	12	5	1	50	0	2	10	9	6	4	1	6	68	143	74	235	183	169	246	25	22	99	232	61	66	7	10	80	10	1	0	374	370	636	112	398	483	154	21487	39	2992	702	171	61	226	288	739	15	21	14	519	5	62	578	408	202	124	296	254	292	171	2	47	25	6	2555	0	643	467	223	352	10	3257	90	214	84	242	416	556	57	6	159	82	7	144	256	508	145	312	1325	2	80	317	10	724	51	34	530	293	0	0	533	314	63	54	32	5	263	106	141	291	50	113	48	513	30	60	14	0	26	54	472	15	342	338	22	118	183	142	374	13	0	2955	16	28	989	215	453	210	13	21	48	23	28	1	0	0	23	7	62	773	51	2	5	1	4	22	454	3	599	26	7	194	409	322	1	178	25	8	0	2	66	508	1363	5	72	64	156	217	189	220	399	187	232	6	11	311	90	1346	48	320	135	119	3	1	175	25	11	67	207	137	2	12	1020	249	8	0	116	21	456	3	155	4	384	0	1	191	7	353	142	109	279	2730	6	114	4	1264	93	387	665	535	488	1	0	0	0	63	1	443	8466	72	0	443	150	177	139	580	69	58	42	94	97	213	903	154	79	302	1154	185	535	1	0	1911	952	141	335	225	299	168	72	606	442	77	14	819	0	0	0	0	0	0	1	0	0	0	0	101	0	1	0	1	3453	35	1	1	97	0	0	5	2	76	22	86	0	1	1669	1507	28	56	310	131	405	13	130	130	457	717	223	7	1	236	105	293	3166	207	4	609	29	19	3	95	22	506	649	8	1	11	3	9	0	28	272	210	132	2	115	164	1003	161	29	8	217	72	99	9	7	7	1	97	11363	34	4	1638	168	1	7	31	2	495	469	46	318	86	4	0	37	533	180	32	1655	600	126	5	2	139	132	107	41	9	179	450	663	47	232	635	1459	62	1	206	164	90	403	65	85	6	295	5	48	211	40	1008	4955	347	118	878	121	8	190	141	468	252	239	1458	45	486	378	1910	262	2015	208	0	405	198	8	499	353	221	78	156	6	0	703	827	619	297	230	98	120	107	179	474	248	65	510	5658	285	413	282	4	0	806	467	61	214	52	407	425	406	190	42	208	180	7988	172	882	22	14	1	0	0	5	206	200	304	253	93	87	59	46	115	1	810	4	80	102	99	2	67	292	119	215	377	276	203	1866	1141	271	8	42	35	105	320	145	8	158	626	293	0	2	0	406	156	123	1	0	3	8	8447	120	2	484	740	1	64	142	390	19	12	43	1	6	11	174	818	379	2	220	98	184	23	339	1406	207	304	18	3	292	120	429	37	15	399	103	508	0	175	14	229	596	214	113	628	520	22	310	2	1	0	0	51	1	170	1037	147	81	24	6	212	347	3	105	94	171	1	0	41	74	498	1	16	10	64	852	625	64	39	55	9	3	0	0	6	452	49	0	142	92	22	1	8	3	196	1	374	120	192	632	165	7	1	13	18	846	72	257	567	151	20	52	19	407	11	241	21	62	154	149	27	385	17	776	267	90	151	145	559	126	95	14	3	8	23	384	11	474	4	266	2887	3	18	144	8	268	151	314	66	23	68	409	405	195	159	39	477	139	30	423	3	60	2	0	37	1094	1089	697	559	175	2	138	1055	107	172	4	522	547	252	161	251	1163	877	71	4	392	54	71	359	166	299	278	17	105	8	9	1059	503	8	0	3575	133	96	340	126	128	225	93	562	28	296	147	929	1	0	431	93	2	63	193	155	159	132	4070	1	292	491	0	0	9	52	788	0	316	109	0	80	110	80	21	10	422	5	0	0	138	0	41	7	2	46	19	2	91	18	150	110	572	102	220	228	312	210	905	300	276	1035	243	14	13	121	219	640	194	25	815	21	21	11	48	1	162	393	775	384	285	124	15	151	42	11	181	36	250	572	232	34	77	85	252	17	1121	25	302	135	260	264	11	283	86	240	95	92	293	0	2	164	0	21	25	860	0	0	113	191	406	167	72	107	134	108	4	251	26	15	65	156	119	282	198	105	110	58	135	3323	12	27	582	407	58	2	1	100	257	212	35	26	38	440	369	1	10852	119	115	464	2	11	0	292	114	962	581	35	829	295	404	73	3	3	148	380	66	84	1535	128	0	22	7	2	9	164	1	0	3	32	40	14	17	196	82	15	95	69	9	0	0	18	15	83	4	43	244	112	20	12	2532	189	43	19	61	23	485	100	299	426	308	1440	294	305	39	91	0	0	1	243	67	7	164	782	124	0	271	1045	338	74	119	26	34	6	30	359	23	8	4	1	308	115	1387	281	27	356	159	377	11	2	0	130	4	2959	11	749	119	2260	2	15	22	38	0	113	92	355	118	42	47	131	0	0	0	130	1	10	9	13	608	67	3	4576	285	121	133	111	488	31	40	75	36	31	294	2	22	0	611	1	105	227	3	12	19	4	323	0	71	147	626	117	389	431	517	11	323	5	205	516	135	47	1443	1666	121	175	29	101	264	96	395	450	285	803	43	366	107	7	1	5623	1	1	1	5	2068	10	4	0	0	3	2	188	5	188	24	577	102	94	0	157	754	0	91	705	27	896	1003	441	438	632	106	0	0	4	46	12	36	825	22	418	5	72	646	84	676	0	183	129	14	0	2	2	80	0	8	1	154	1	3	3	2	10	0	47	0	2	2	163	1	86	14	1427	74	1	95	1	0	48	254	41	120	94	170	52	312	42	107	205	259	331	445	250	11	379	424	7	0	175	237	340	1	192	263	135	163	346	327	198	0	0	0	0	0	1	6	50	74	1	0	0	0	1	0	0	13	88	271	180	355	222	7	213	95	110	118	1	45	0	9	8	5	50	14	13	1	248	341	134	843	8	0	507	24	76	5	290	21	152	154	12	95	261	55	219	9	20	84	4	0	3	0	19	3	2	10	22	215	8	5	12	291	196	0	26	16	2	6	226	224	349	403	568	421	488	454	0	13	4	0	0	10	0	20	3	6025	18	0	1252	1	119	1744	6	16	27	2	5	207	343	39	25	7	112	1	135	42	479	159	554	0	0	36	534	158	1332	122	140	1	41	108	42	32	3	88	108	211	1657	9	0	68	151	422	41	305	65	438	82	0	0	0	0	0	260	0	67	5	19	4497	0	0	185	43	0	245	420	3	120	17	0	20	4	1	94	51	8	104	140	36	24	1054	24	7	13	21	48	912	32	342	17553	221	147	100	3	4	0	472	150	249	26	4	0	2	42	2	2	24	60	20	86	232	148	53	151	142	32	7	624	47	118	29	191	938	155	8	15	160	443	17	77	9	178	39	147	203	239	358	1144	247	126	145	47	3	144	24	0	44	410	625	18	69	266	92	2	105	128	62	29	415	273	46	373	583	555	7	50	92	13	629	192	37	687	110	14	7	2156	1783	145	0	2158	163	59	185	11888	14	13	1	6	32	9	2	0	0	477	3	4	105	2	95	561	97	311	84	21	6	0	5	10	4	8	3	2032	72	588	17	0	41	5	424	6	3	0	2	0	0	8	280	0	12	103	730	129	147	306	190	57	183	2	0	74	47	126	271	0	224	26	51	194	21	38	1	0	0	98	5	0	0	0	0	0	78	29	67	12	267	981	3	1	39	9	5	30	6	14	89	14	366	6	275	486	0	1	0	0	1642	2	33	156	60	417	0	250	215	1	0	263	114	216	3	0	236	517	2583	3	1	0	73	45	360	493	87	114	53	127	42	1575	149	101	254	10	30	234	382	365	328	1	344	45	126	300	1682	163	842	340	235	3	16	6	160	198	377	20	144	0	0	4	7	1	8	0	3	358	30	6	82	30	25	548	0	40	23	851	211	488	169	102	49	42	522	156	467	117	317	57	275	2	19	14	183	0	17	9	227	201	326	27	710	109	26	559	201	2272	33	111	4454	6	269	287	18	1388	490	0	225	0	4048	145	2194	269	8	77	9	13	142	69	738	87	840	315	530	572	204	273	230	97	529	4	0	89	292	98	9	287	29	9620	247	122	206	2142	283	3	1106	21	49	172	2	106	120	439	107	373	68	234	576	1	183	202	8	16	10	38	638	81	2539	146	78	297	556	6677	101	2251	18	37	4	53	15	7	99	2116	3158	1701	9	99	2	710	37	94	48	0	36	0	1569	7	5172	78	239	8613	23	5	97	59	270	78	18	177	70	604	470	741	182	29	240	600	574	1094	1	3	80	305	110	141	93	297	107	218	147	409	29	76	437	50	0	2889	458	28	393	1945	66	712	111	146	397	86	68	5	9	89	4	134	82	1	693	673	1	76	196	5	252	0	2	38	18	306	18	53	2	542	209	1	68	115	599	81	63	106	0	0	0	0	0	0	104	125	22	106	99	217	59	278	313	0	69	92	234	364	136	263	1360	195	28	0	1	438	1014	50	11	15	45	21	37	732	28	10	182	310	176	27	24	3	0	0	0	32	80	1	91	7	54	190	253	270	1169	653	0	97	1159	39	4	7	0	1	4	2	12	301	1209	55	271	665	2260	165	227	500	332	749	145	44	19	55	354	135	12277	1	355	36	42	99	1055	5	58	0	0	18	868	96	54	0	94	9	0	20	8	409	22	31	26	84	2921	71	171	414	40	359	660	377	483	0	28	74	155	7	162	49	31	618	236	118	39	0	3	0	0	0	0	44	29	699	22	0	23	259	52	220	90	131	345	850	284	177	134	97	472	9	601	0	0	104	61	1	0	315	3	257	21	14969	16	13644	2227	88	1	122	79	28	51	214	16	0	0	0	4	290	258	188	165	9281	2693	712	4	113	1049	30	2	0	184	63	63	398	228	1218	11	243	28	1133	459	395	106	14	4	75	108	45	2883	61	84	192	126	1636	18	2364	234	26	3	0	0	3814	10	4	9	4	199	1020	147	0	579	0	1	195	96	123	37	163	495	50	253	263	74	0	17	8	0	3	588	272	305	145	410	897	93	101	1	0	10760	8680	819	0	468	198	241	51	503	809	11	0	0	620	162	552	221	160	9	6	0	21	5	333	642	135	363	8	13	75	4	5	0	7	0	9	38	4	215	221	16	56	561	121	138	52	20	278	1	174	345	248	28	279	321	1	23	144	0	5	3	1	166	14	621	72	1003	55	704	252	261	41	14	0	27	44	473	76	71	142	44	292	168	300	18	228	32	363	93	14	0	0	349	332	1	81	3039	266	9	71	41	172	127	68	35	102	2	251	146	199	372	96	131	174	101	0	41	170	135	63	473	0	61	43	23	10067	1	539	51	431	0	26	198	0	0	160	459	18	14	118	159	128	14	28	295	79	98	207	302	193	1449	5	164	488	21	0	143	52	11	188	0	7	111	59	148	98	23	512	71	39	27	62	0	88	29	88	14	155	0	28	118	89	239	387	0	0	1	374	57	56	18	107	79	21	139	12	10	129	157	20	165	121	0	311	866	2	6	3	6525	28	353	56	180	304	110	85	445	60	8	152	32	133	61	94	24	1346	2	3	449	658	5	348	121	207	56	94	182	208	161	643	112	864	22	1	0	2	3	182	228	8	2	0	6	3	0	32	832	163	2241	85	114	134	595	270	19	0	11	773	4	645	97	72	5	0	11	0	669	1220	103	3	33	3	24	3	5	12	3	6	160	24	147	82	83	315	0	44	5	7	531	144	1216	53	3	13	113	629	280	445	6	2	5	855	0	53	220	504	9	0	0	251	0	826	36	0	6	146	400	5	199	308	95	584	98	2	1	62	298	130	339	47	0	0	0	0	10	249	6	1	1	1	52	369	96	407	3	0	19	30	146	18	2	3	0	0	1	0	87	73	8088	574	247	3524	123	65	3	3	102	36	11	0	18	8	0	65	0	63	25	51	16	35	544	16	11	5	11	6	64	2	125	322	0	2	295	328	55	147	125	84	65	12	387	204	87	251	1	7	146	122	303	491	93	255	1882	27	392	26	4	45	54	10	0	898	0	9	32	41	92	262	472	3	24
"SAMN03072244"	57	0	666	0	4	0	21	0	167	9	25	27	3574	129	139	205	1665	4	97	0	0	0	0	0	8	91	12	32	614	46	5	34750	11	64	50	10	339	141	38	33	125	35	240	159	448	46	148	12	1	161	139	147	1519	1	3	212	2162	134	68	126	6	67	306	37	54	411	8	7	49	83	365	74	77	24	25	8	110	352	31	25	33	168	30	3	123	153	9	1	10	0	3	0	1	47	98	151	77	38	2	204	447	84	185	91	409	217	5	152	87	14	189	23	76	7	9	1	313	160	29	4	230	123	62	116	2	28	14	106	20	53	70	4368	0	15	8	52	8	165	66	24	191	46	106	107	44	188	159	52	80	5	58	30	176	20	87	21	111	16	1505	109	103	19	46	166	61	179	84	55	230	63	372	60	9	58	218	317	1312	746	420	445	0	0	93	54	52	3	84	0	93	57	1	21	211	136	73	576	52	44	2	199	910	95	48	34	65	57	23	267	127	116	63	32	109	48	53	26	99	188	61	208	44	88	21	323	41	500	61	73	22	68	4	7	0	679	36	26	125	54	89	14	5	28	27	104	250	192	77	39	174	38	212	110	230	25	169	0	54	135	211	0	0	80	126	248	913	169	0	76	84	0	0	0	0	0	6	96	41	0	5	0	8	0	1	0	4	61	44	0	20	0	8	0	0	3	70	64	36	0	0	77	220	55	12	13	141	114	29	0	0	374	1	14	20	14	435	0	55	461	35	1037	23	28	348	13	197	37	10	68	454	86	3	332	27	14	72	403	58	210	260	48	0	1	188	58	48	80	67	16	113	426	48	16	29	0	420	325	8	85	115	0	852	1470	453	12	57	298	0	90	350	102	45	176	210	41	174	0	118	117	119	15	762	21	55	12	1187	167	688	193	221	85	60	111	309	62	173	38	0	46	41	460	32	0	68	119	39	90	2159	1	52	31	1	44	17	221	44	241	0	138	150	0	119	239	386	65	37	385	435	44	160	5	0	51	183	22	73	105	180	99	61	16	115	8	57	32	41	22	30	25	194	54	111	60	36	34	67	159	338	0	30	1	9	1	45	27	472	54	252	10	18	6	23	75	88	197	48	23	88	39	20	53	60	71	247	30	4741	26	65	7	220	805	54	293	80	129	33	0	317	37	104	41	396	32	24	24	2	237	28	170	129	2	17	3142	1	2	50	195	26	137	31	46	344	84	49	17	5	20	23	23	95	13	794	288	148	143	242	123	3	274	20	972	217	43	78	144	6	103	69	315	55	724	65	87	85	221	1323	21	437	328	127	113	1	153	147	39	29	32	21	212	4	152	17	332	1	149	2571	924	140	114	0	8	1	216	51	63	88	237	32	57	62	1969	836	124	196	26	57	69	0	15	33	237	28	301	53	97	96	26	242	100	266	35	37	34	36	96	90	263	8	70	4	82	13	328	105	325	40	144	0	45	25	46	511	66	64	100	63	102	5	83	67	54	62	15	2	25	17	172	1	6	39	42	261	952	92	207	195	149	32	17	288	182	77	25	47	567	79	95	61	162	219	358	933	78	563	220	0	9	58	72	2823	649	322	61	115	43	71	33	276	370	1	597	436	279	637	182	175	82	1	400	272	168	134	650	1	4	87	86	79	0	13	314	32	11	0	57	360	1439	310	11	198	72	1374	987	242	317	143	69	0	1	0	0	11	44	66	2378	0	626	107	45	41	1	2	25	0	0	1	111	2	84	2	141	41	39	43	44	0	23	41	1168	7569	19	31	2791	3950	24	49	181	738	10	1	215	377	650	150	420	0	133	2	78	19	98	233	62	39	180	193	155	105	15	72	1	2	0	1	9	44	229	48	503	209	56	47	47	2	255	0	0	0	2	213	22	87	1	25	80	5	7	10	26	160	65	143	1003	0	211	448	7	0	22	77	7	0	4	16	6	20	1	16	21	0	0	8	0	4	0	5	1	2	0	0	3	0	2	1	0	3	49	8	446	2	201	14	142	723	424	38	90	48	120	636	238	14	39	0	1105	19	34	137	193	52	57	89	197	250	22	1255	62	57	160	119	13	119	252	10	131	3071	24	184	118	113	86	60	164	13	91	139	79	232	1	148	17	239	161	357	209	171	425	68	18	78	71	249	93	38	445	187	30	116	105	61	1587	148	32	1	112	96	249	1	107	177	0	304	3	257	149	276	217	169	4223	133	58	724	622	118	505	137	199	59	76	69	148	233	8	212	471	0	140	140	1	22	86	118	106	1	6	406	116	4	369	48	70	693	37	323	105	47	70	75	631	221	86	43	53	311	178	2	221	148	60	16	67	1720	339	1	755	36	102	57	24	7	283	202	134	220	117	600	0	0	1	2	40	43	5	159	25	9	34	291	493	98	74	319	690	156	357	4	40	699	64	217	284	1314	0	31	161	16	36	145	126	1426	1	6	9	144	203	172	139	18	106	152	0	32	307	263	39	35	27	228	93	1	124	39	917	3437	33	19	9	605	319	227	2	177	27	30	257	52	140	0	31	93	81	3	1	372	51	181	3763	110	8	2846	175	132	2541	74	1	3029	530	15	267	25	71	80	353	199	35	1	24	256	2211	100	26	2	18	54	27	16	53	209	46	112	502	692	0	242	1091	49	134	10	4	46	667	0	103	6	38	18	1	22	112	868	1	52	0	39	23	65	2645	0	35	6	35	16	128	200	290	62	66	49	42	181	234	13	242	103	1	242	39	54	0	421	151	1375	362	490	275	34	194	1301	12	236	8	283	87	351	822	246	16	3	128	53	7	51	443	0	2	22	24	2	475	0	86	13	70	59	40	1096	33	21	28	272	135	111	1230	42	8	25	12	436	231	42	65	1	359	13	64	289	3481	773	295	111	1	75	135	0	132	132	1	413	325	96	6	16	29	591	170	319	43	1	1807	472	179	379	3	61	262	17	759	5	5	2	65	319	73	12	50	199	128	21	41	101	156	101	824	142	61	1022	474	58	6941	1846	1413	68	34	20	14	8	196	45	278	625	202	0	93	73	91	391	49	97	66	37	901	1665	4	38	47	55	1	66	44	107	0	26	124	1	14	3869	79	116	3	59	69	14	55	33	373	72	0	27	65	28	146	63	92	2	94	65	43	206	55	373	118	451	3477	173	291	244	90	221	130	93	628	88	221	275	52	23	20	108	0	302	4	5	159	691	18	0	491	111	85	1398	626	46	56	0	92	36	75	47	847	261	23	64	40	25	16	117	683	314	34	43	405	1681	129	30	6	188	73	1	15	134	246	87	0	0	0	24	556	184	18	8	953	9	31	16	122	44	14	7	39	0	97	17	129	16	177	165	51	61	3	48	66	68	165	220	56	509	140	200	3343	50	92	2	193	67	24	0	305	786	1697	16	0	1	3	113	4	575	229	197	0	165	492	57	407	341	0	5	1154	397	655	672	17	77	1	1032	19	38	19	165	123	34	26	23	0	0	1	1	14	37	132	217	20	219	617	76	60	9	45	75	21	3901	50	18	427	59	110	373	79	50	84	60	7	367	0	20	125	6	55	1	339	76	6	43	49	413	286	637	363	109	217	99	139	10	723	70	54	173	42	30	108	153	540	1	2997	412	47	25	291	26	169	52	103	57	47	293	19	39	10	110	90	26	53	442	39	429	37	399	637	2	46	11	203	330	95	175	202	0	568	6	1213	3	90	152	190	86	77	36	66	249	98	282	5548	1843	1009	10	111	0	10	70	0	84	283	54	41	65	591	269	71	65	62	202	17	3	0	1071	0	37	2	108	3120	26	7	850	0	1	263	1	201	66	58	140	18	1217	6	1429	12	41	59	1	2558	18	10	1908	56	702	5	746	102	115	22	178	1205	204	28	38	0	109	241	20	63	55	21	68	66	174	1	553	0	90	17	33	122	1327	11	89	2	63	242	0	58	426	119	57	1551	31	778	374	62	152	82	100	372	3	148	482	16	871	23	11	51	275	0	0	1	160	97	18	26	2	5	5	176	98	109	28	83	0	1	1586	34	2907	24	294	1049	59	548	28	29	20	206	8	41	262	68	0	73	153	182	110	52	2250	49	0	600	392	34	2	171	24	24	175	63	43	532	48	0	37	169	0	29	48	158	142	4	117	72	73	352	59	226	217	2	22	52	172	7	234	0	44	324	24	0	988	88	12	171	632	218	849	47	54	127	66	89	28	246	1309	0	29	104	1	1	357	264	451	0	205	36	47	466	171	5795	204	94	89	366	309	80	133	732	75	14	43	6	35	114	1	0	87	191	25	0	316	2743	405	16	81	1014	18	114	30	17	96	0	110	161	151	2011	153	133	154	717	44	0	19	1073	319	2570	82	134	1096	0	240	17	68	201	11	504	43	46	101	13	23	183	445	273	9	508	1	87	911	11	428	534	56	26	366	60	11	24	705	20	15	28	105	15	227	38	129	425	45	0	5	1	26	196	58	141	735	338	0	94	0	53	12	44	101	0	0	3	135	0	0	0	2807	237	371	70	540	484	201	305	141	0	0	50	53	30	32	5	73	31	0	288	33	224	49	0	878	143	87	156	6	26	256	97	24	407	0	6	271	36	286	229	22	0	7	45	121	70	134	73	31	93	0	641	56	2	7	14	118	150	515	596	630	0	275	195	2	431	193	122	27	12	15	2068	10	32	6	0	214	0	35	134	96	348	139	79	76	130	13	17	4	376	92	34	1	23	716	98	308	75	341	146	114	55	88	3	103	253	35	90	190	546	0	959	202	62	1448	430	50	26	39	2	67	6	168	37	101	5	1	151	53	158	697	8	0	7	218	39	19	89	423	1	41	340	1006	362	23	6	12	214	165	836	142	5	250	458	317	1	0	0	0	148	165	565	30	405	1340	109	533	769	560	60	37	315	31	241	97	284	134	278	168	1161	24	516	179	146	184	1	7	178	183	31	61	124	145	121	3868	2245	23	0	396	51	67	5	2	131	13	108	19	1207	134	10665	275	588	356	76	58	50	110	102	57	0	39	79	92	2	12	217	0	27	46	18	50	51	134	58	37	16	143	53	247	29	19	21	110	547	113	43	76	200	276	294	69	57	5	58	19	35	71	2	11	73	127	188	78	327	108	391	6	19	4	621	69	506	167	66	0	0	15	64	120	110	71	139	192	4	115	417	181	239	187	113	359	155	25	204	30	726	44	426	95	4	62	73	83	361	89	432	402	32	537	101	2	101	44	9	2	33	189	40	97	26	28	189	31	0	46	13	41	126	100	9	0	23	44	4	66	126	525	57	29	27	40	70	10	28	27	0	0	0	3028	208	311	83	25	174	0	0	4	0	6	0	124	428	338	98	119	52	25	136	206	41	93	79	61	62	60	162	37	191	16	253	906	111	386	1	1	157	89	419	696	276	53	361	18	36	47	458	33	371	30	72	422	74	920	16	103	113	215	445	156	624	91	20	113	314	25	388	135	26	59	29	26	16	3622	9	4	423	690	58	22	108	143	0	105	84	37	163	47	4152	157	26	50	172	105	116	0	108	16	0	2611	144	5	284	59	52	145	381	54	2	85	291	71	904	3	244	2	0	512	1	1205	16	57	119	0	15	214	150	339	314	140	693	118	99	0	54	3	77	44	82	1	123	27	49	27	128	551	2	5	81	3	194	0	68	152	112	81	1625	1608	853	265	196	354	0	31	72	468	27	280	17	0	71	1367	0	3	0	9	790	1699	724	1040	81	272	67	6665	225	225	220	89	10	0	0	1	0	36	11	378	272	106	194	170	0	7	9	40	2	2	0	18	111	22	376	463	129	35	668	0	0	0	48	194	161	15	0	45	160	294	152	157	140	212	131	207	281	38	69	12	171	474	11	60	3	124	166	10	126	35	668	154	68	56	24	8	4	33	24	23	129	94	15	14	374	176	14	5	83	14	1272	53	106	27	27	58	92	125	4	0	0	71	171	5	111	80	276	169	368	17	0	9	3	20	58	42	119	28	0	13	53	290	1677	115	189	0	0	30	36	707	11	51	115	1	24	46	44	24	137	217	1	8	1	2	18	58	73	1866	0	0	0	585	155	25	0	2	60	35	0	0	54	781	12	59	15	1567	28	9	9	32	0	256	6	196	86	382	238	0	647	16	355	189	7	0	189	93	5	98	12	25	60	2527	34	90	77	65	92	534	178	41	89	33	88	20	0	624	4	0	18	21	793	222	33	59	54	352	136	74	77	27	58	871	569	75	63	87	12	37	65	119	3	51	175	46	24	22	4742	112	1754	157	50	270	0	63	73	21	22	421	97	82	70	10	28	351	248	32	3	53	20	785	394	137	469	432	167	157	17	33	115	141	2473	196	777	531	221	17	395	138	17	197	241	56	133	111	58	32	240	195	92	112	3	46	141	74	1307	12	11	23	15	164	923	165	236	39	2136	51	221	63	153	10	23	116	0	84	22	238	0	0	2	303	34	155	70	14	11	333	2	380	11	43	40	57	163	692	505	9	0	0	23	272	29	396	13	158	28	60	103	0	4	59	131	3	8	23	25	312	86	47	198	52	5	12	266	25	0	342	1	50	14	284	67	46	61	64	70	58	42	63	183	4	434	299	174	16	135	421	157	70	35	187	62	648	32	96	2	601	3	80	12	23	13	2316	33	4463	972	62	13	35	14	25	1279	1924	377	298	134	18	91	250	65	159	1002	12	90	825	14	2	2	234	285	47	29	304	128	6	401	49	656	14	76	170	119	361	15	23	70	69	30	135	16	1	10	557	52	6	241	1871	232	0	35	295	116	445	44	1	5	77	116	134	70	44	9	16	1777	126	675	26	2708	3	54	31	245	0	156	36	48	40	126	3	0	115	243	24	50	57	300	276	183	144	2110	134	22	1546	933	528	445	10	1	115	884	520	0	150	109	0	474	0	214	143	19	1	41	15	9	88	1	29	0	4	10	4	72	303	115	257	142	2	6	297	0	73	141	541	39	153	321	21	0	125	6	137	240	103	55	3	0	1	752	5	19	149	35	101	88	51	14	0	1	0	29	435	92	6	13	60	176	6	77	7	205	268	13	932	75	38	6	35	2106	28	152	218	80	118	15	118	1	1928	0	1	38	15	47	39	19	73	463	49	4	30	778	111	44	172	282	62	62	6	2	1568	142	27	14	44	1	101	51	7	80	18	647	94	220	79	94	60	77	362	1	72	406	661	3	0	429	30	5	1936	2	77	4	0	192	0	318	61	32	317	3	1	1	74	37	160	412	26	228	0	3100	62	1	2	0	0	161	0	1153	1149	381	232	11	47	36	66	51	2200	50	415	0	0	96	831	139	94	29	352	106	3	1	6	0	202	8	494	262	11	14	18	7	8	54	17	2516	229	287	0	96	302	62	15	299	46	29	17	204	97	21	550	633	105	1941	4	34	144	3	1	40	2157	11	0	77	6	58	27	15	68	1605	1	826	62	286	238	109	49	133	24	304	0	1	0	71	40	814	3	45	133	77	18	2007	108	187	0	61	205	0	12	121	27	194	13	5	33	103	49	14	5	4165	0	25	26	527	189	50	50	53	792	443	515	1910	276	425	310	96	780	5395	142	221	22	27	20	282	84	107	2472	32	16	3928	2	182	16	85	82	27	82	14	133	51	225	405	4	90	443	56	156	78	102	53	490	403	105	51	83	55	50	157	157	5	65	92	67	44	51	72	53	218	5222	110	99	69	154	2	279	17	38	11	9	21	623	24	389	90	3	1158	159	305	135	3	168	3	59	29	2700	554	81	295	1	933	3	16	197	224	0	29	66	122	690	91	9	242	26	5	4	23	393	180	210	8	31	51	1038	142	30	233	56	449	0	3	31	49	27	261	68	39	414	10	0	0	9	3	11	110	780	133	20	4	892	26	342	39	0	116	8	23	5	36	101	0	0	293	30	76	4	199	37	166	216	77	11	494	43	64	154	41	5	23	109	280	44	81	204	205	186	11	231	38	115	31	24	19	8	211	132	183	114	0	167	150	61	87	60	50	48	26	313	58	34	0	1	54	166	190	2	20	75	16	1	307	5	33	17	0	3	996	0	15	124	19	37	60	30	25	2	219	221	100	1	8	3	0	0	16	12	1	0	0	164	46	42	0	207	2	0	75	1	2	0	0	0	0	0	0	0	0	0	57	0	45	28	74	52	22	58	0	0	0	0	0	0	0	0	0	203	34	523	24	9	5	23	68	123	77	2	5	14	120	23	363	110	15	676	0	31	0	0	239	37	71	347	143	74	26	111	20	95	51	1412	3	1407	57	341	564	61	0	2	221	8	20	174	1	77	198	1566	7	27	39	25	80	43	61	89	98	2	311	374	82	52	27	169	913	311	35	152	66	1	166	596	26	84	564	44	38	72	55	30	1919	26	198	158	119	0	1	1	30	0	171	16	557	93	417	43	16	9	806	67	112	0	555	32	140	38	31	1102	11	1519	146	2201	177	42	284	9	8	219	52	307	20	28	27	725	164	62	233	491	41	123	445	524	129	14	317	724	1416	474	408	98	854	29	94	86	59	401	4	5	7	1	26	3	111	13	0	0	0	7	31	0	233	96	97	143	400	167	30	598	106	137	76	249	0	124	233	21	14	30	27	612	19	11	76	9	130	29	46	3	3	77	0	35	1382	9048	15	298	529	88	0	610	137	529	486	233	0	138	101	0	111	1	849	28	120	0	0	23	66	145	75	111	150	94	76	74	56	1032	37	15	86	77	5	33	1806	373	7	19	121	2	0	16	94	280	390	131	54	36	3172	1845	23	345	177	0	2230	75	23	0	0	0	0	56	98	15	24	88	15	548	49	383	16	5	17	97	718	82	49	0	7	49	29	555	27	223	35	284	2	58	46	0	34	61	98	0	48	210	1	33	76	9	17	86	95	192	24	0	9	98	5	368	210	1	6	141	13	13	160	167	257	97	89	55	45	210	9	164	21	30	33	175	264	5	20	598	378	1160	1	3	1	41	1071	93	1	2	293	456	30	122	7	191	513	115	0	0	0	173	97	17	91	1058	64	1192	24	6	59	0	140	38	745	241	1180	2099	0	46	906	397	0	0	113	1128	709	137	367	0	17	196	120	63	99	1	4	25	95	0	16	10	0	0	89	427	170	249	431	718	125	114	38	277	296	62	655	124	42	1	22	68	166	1190	489	24	127	197	25	61	349	21	11	60	45	73	31	57	60	62	101	447	1	65	1	14	103	24	15	249	66	7	34	140	115	567	16	11	155	426	40	177	36	95	6	1	25	153	0	0	175	0	2	34	174	1	365	131	84	13	72	75	6	95	128	39	38	3	1024	704	41	160	82	427	38	31	53	23	36	98	334	3210	0	0	0	760	4	9	38	38	405	147	5	72	158	59	38	1712	22	52	113	2	3	166	8	119	42	1	8	826	338	56	909	551	360	566	0	7	1401	17	4471	1132	318	181	0	0	0	1	5	1	0	265	96	28	19	86	158	112	104	182	593	6	23	641	43	99	165	258	140	486	88	190	122	124	126	0	82	117	68	191	4	86	87	32	564	156	78	63	176	12	34	34	77	65	76	16	680	475	59	1663	9	117	154	16	64	8	31	187	125	205	68	221	314	793	0	124	65	125	40	147	139	131	2	5088	0	0	0	3	1	32	1	0	2	0	1	1446	25	280	87	50	153	1	98	209	30	45	352	24	90	1	0	0	0	547	100	74	262	23	409	48	240	33	134	110	2	30	0	54	128	9	113	179	33	162	29	23	32	148	23	50	248	4	16	692	0	125	38	299	0	30	42	192	171	6	0	173	183	12	73	59	1	19	377	50	193	0	135	43	138	263	79	72	57	85	210	610	0	194	333	31	18	15	25	0	0	285	52	7	94	55	15	762	93	13	42	116	371	88	771	397	463	6	0	19	147	98	24	47	32	0	19	318	442	31	17	34	220	138	133	33	5	32	6	28	50	797	62	41	210	26	29	102	52	63	254	240	9	40	318	192	235	30	66	55	403	392	99	41	1612	7	53	5	61	45	0	481	195	130	1	343	81	107	0	73	1	14	1065	381	122	589	27	71	88	2	7394	8079	1621	133	56	86	143	330	392	291	2105	24	36	144	56	2	2	8	0	1522	100	0	0	2	42	5	4	0	206	107	46	1	10	11	403	26	245	1	1	19	219	101	0	11	67	26	8498	45	763	137	936	64	0	0	360	36	16	0	231	0	0	1	2	11	11	0	242	1	4	232	106	127	0	0	1	0	0	2	6	255	36	159	48	80	227	92	7	0	40	545	11	5	220	0	130	173	0	0	58	0	595	108	1	5	9	2	94	15	60	10	0	750	42	21	0	0	172	11	299	50	66	47	428	456	16	63	97	247	162	33	78	0	160	154	0	176	225	93	58	255	61	331	36	1660	12	94	65	134	165	154	125	43	1163	4	722	120	5	0	0	0	0	41	164	36	325	35	195	1	620	89	0	0	53	148	4133	475	314	1640	14	0	39	34	245	43	622	115	6	33	30	16	57	4573	1410	122	145	189	19	7	195	19	197	9	130	1037	42	3	132	15	310	100	202	903	542	25	6	124	80	173	57	200	70	10	42	6	84	244	102	0	13	142	22	67	24	205	179	76	86	52	181	13	52	21	1	55	157	1987	130	392	361	13	702	153	25	171	10	2802	29	165	16	265	2	8	34	397	261	10	102	126	145	26	16	12	23	91	101	168	45	26	1	253	827	21	15	1157	46	91	36	305	4	353	2	8	106	2	9	63	87	40	148	25	68	1909	33	41	11	32	0	51	127	83	51	60	37	178	33	343	62	251	19	24	480	12	734	9	61	93	14	779	800	1308	33	0	49	0	66	186	24	39	61	712	44	467	3063	38	118	35	55	100	49	209	96	64	85	155	34	0	24	714	96	391	512	61	19	187	3	2	2694	3795	43	28	2343	273	504	2250	31	9	3076	141	37	73	154	0	0	156	97	97	2372	58	41	234	29	19	2260	0	0	13	11	8	72	136	8	354	0	236	8	1114	271	10	218	317	0	118	1702	133	64	250	211	106	295	44	12	10	10	894	313	379	0	27	3	821	187	211	264	26	722	20	2264	350	54	113	7	105	335	458	0	402	345	425	168	43	1357	2	11	61	14	32	235	457	11	221	72	6	108	53	0	81	127	196	50	0	56	33	1	33	10	72	3	16	12090	18	12	38	156	884	126	108	49	1	0	302	34	5	204	341	2070	3582	192	176	5	45	0	687	19	68	34	185	239	23	602	148	24	162	548	317	20	1	322	144	75	31	0	521	124	348	1798	41	13	29	55	30	130	198	305	166	549	0	0	402	123	309	45	11	89	7706	37	58	142	0	7	188	88	184	62	1725	14	266	640	53	8	1	211	238	61	2459	235	115	149	197	24	15	399	0	0	0	0	0	0	0	70	314	0	135	138	594	139	4	69	0	48	0	0	57	0	0	0	0	0	202	27	474	168	134	15	992	41	87	299	80	59	46	0	0	92	68	96	249	1254	467	293	176	893	18	190	127	41	30	22	200	35	29	28	417	376	755	74	744	34	167	63	649	2	2	13	36	54	111	237	449	19	1181	57	121	295	26	24	25	8	0	53	3	0	81	500	191	45	445	74	67	0	0	0	0	32	12	19	2	106	38	60	37	818	43	1	81	42	404	186	104	49	19	0	3	160	0	637	0	4928	191	0	0	111	9	18	44	40	144	256	1	16	216	3	69	187	2717	49	203	116	188	532	271	160	141	58	31	10	4	49	1589	57	63	77	3714	24	196	4	39	119	3	59	0	60	23	165	164	28	169	0	527	86	0	3	388	1372	0	0	13	118	45	104	322	3036	3	0	0	5	31	11	142	0	0	789	14	203	98	433	460	18	79	165	0	0	1003	3	220	0	1	0	528	12	116	48	416	239	104	100	0	2	544	379	2646	92	2	67	21	1	22	0	0	0	98	140	2669	4	23	103	43	91	100	112	0	0	70	0	0	87	67	24	33	401	370	1	1	28	74	391	0	18	54	76	95	0	96	786	5	57	18	8	10	139	126	45	352	296	945	51	558	284	144	22	91	273	2	35	128	18	297	156	0	367	549	47	28	231	291	94	33	76	69	19	187	7	46	189	72	51	248	859	383	87	52	31	52	7	105	176	81	150	35	0	61	105	113	154	101	61	213	325	9	175	51	22	126	193	33	90	49	94	3	23	20	6	8	14	0	96	57	350	64	278	31	79	126	174	0	22	249	50	12	0	15	0	0	275	841	3	15	103	4	106	101	124	50	339	361	41	172	19	444	110	0	1056	33	169	95	37	0	0	0	0	0	1	0	0	0	0	0	0	0	0	0	0	476	11	4	23	55	0	123	12	91	46	2	24	46	293	97	10	108	1	4	0	10	16	4	246	113	591	153	0	222	440	75	124	47	10	19	150	151	82	316	143	1972	96	23	1077	45	106	2725	29	0	42	66	2	133	273	310	91	2	195	3	437	105	38	124	91	115	88	42	11	0	41	70	0	2772	1487	52	110	18	148	81	181	139	36	0	0	12	7	211	41	0	0	110	29	0	46	39	63	25	5	69	36	198	67	21	10	23	102	29	337	119	36	322	7	712	11	64	9	0	282	434	32	115	389	86	69	55	133	312	3	175	27	2	355	135	230	88	12	80	12	0	116	43	718	129	1405	683	39	105	349	230	271	144	311	0	375	136	186	2210	99	717	28	164	35	273	0	37	3	4	10	90	2	312	13	46	312	3	19	0	35	28	78	137	157	797	27	154	497	40	128	9	20	15	10	1701	56	23	0	219	69	107	21	267	10	37	503	126	3	0	22	40	182	94	120	91	195	90	197	9	106	35	17	7	15	159	28	44	160	9	127	348	42	226	121	15	106	126	15	230	50	44	63	34	13	0	9	152	52	541	41	14	109	48	50	28	8	18	254	62	207	48	319	37	371	371	43	10	21	98	2	0	6	56	319	69	26	16	83	76	114	45	53	637	108	26	0	276	122	234	0	41	310	442	42	13	91	586	17	6	15	19	2477	829	112	163	87	51	13	464	4	31	28	791	99	29	225	9	75	0	36	165	0	13	58	12	655	1676	36	499	146	242	0	56	79	287	57	0	7	0	19	102	549	0	338	862	296	61	1	0	152	36	189	1	10	45	53	149	339	1541	376	26	348	160	1	47	5	130	36	112	1	74	25	5	219	10	32	119	61	431	879	148	45	21	1077	164	1	18	606	19	134	179	68	156	17	1	12	3	7	7	217	10	1	23	171	183	44	118	1412	24	0	70	345	0	620	48	128	1102	294	0	140	41	36	37	57	7	0	81	43	11	29	134	18	298	173	101	63	107	0	690	221	0	0	211	144	74	60	36	88	129	157	211	90	56	6	125	229	877	97	100	23	444	397	300	0	57	40	71	107	94	55	43	70	745	34	3	0	0	0	0	0	17	62	642	415	120	101	45	353	1777	333	2355	0	26	114	0	0	31	0	100	148	20	0	0	2	145	184	220	1	0	52	527	2	76	54	206	63	15	196	31	28	223	42	156	20	197	369	94	46	302	65	69	546	80	14	353	9	18	121	292	5	774	352	191	200	1	118	91	17	18	142	65	17	6	99	0	101	180	79	8	143	165	6	25	66	93	1278	1	164	108	247	0	1	243	4965	25	0	0	0	43	0	170	2342	162	1070	21	391	364	65	62	416	2	103	0	12	28	1631	198	25	18	11	346	132	0	61	251	19	81	307	299	540	33	172	19	0	4	769	2824	4197	3867	192	1	4331	59	91	89	24	3023	4880	318	24	684	265	460	1	14	110	82	186	91	200	2926	26	0	0	0	27	9	213	608	4	131	2	19	136	15	581	123	42	18	150	424	176	28	76	9	43	28	84	585	438	0	259	69	197	56	0	74	0	882	0	0	210	81	99	100	9	95	17	76	776	487	10	17	0	1448	115	82	136	350	417	68	46	34	27	1047	44	319	401	592	128	80	1021	45	67	1	18	63	72	0	90	10	963	522	274	9	1624	28	3	5	3	0	0	1	0	92	0	28	456	61	329	112	49	503	86	72	114	64	40	27	378	3	86	54	177	131	2	2	16	69	1	154	207	6	59	2	25	115	8	7	33	156	416	39	194	83	78	19	686	154	14	104	124	136	5	8	89	181	0	103	446	58	139	16	2	8	63	412	43	17	48	6	38	47	8	329	1	159	216	49	75	161	29	62	334	478	10	185	222	41	1046	127	64	1	4244	3874	660	0	14	30	41	69	223	6	33	560	16	18	181	0	1	36	41	173	0	24	24	188	21	15	140	26	0	471	286	220	520	70	836	53	211	29	198	3	11	1	1	0	398	156	14	437	1517	216	2364	5	57	766	447	32	215	1769	63	128	159	161	141	51	486	824	9	579	56	1095	242	49	582	47	639	343	0	7	7	27	360	1	335	14	261	0	360	128	30	117	8595	68	710	129	7	0	0	0	0	0	136	100	0	12	300	41	356	1	0	443	2	81	17	78	265	0	196	407	117	75	4	1	0	7	498	1	42	27	7	758	110	43	36	67	126	67	40	29	1035	134	6	70	465	638	92	403	142	150	23	12	85	4	239	421	100	1	1402	33	30	119	27	286	5	57	271	14	288	326	330	87	0	205	1	214	29	141	11	70	97	55	468	193	79	1	23	278	160	19	38	39	46	214	1730	9	36	611	285	1	16	56	1	33	42	68	52	298	12	240	13	42	18	0	0	270	30	7	21	10	7	5	0	8	426	8	7	0	2781	1	72	3	58	1	498	478	39	165	49	15	31	22	24	78	308	103	81	170	10	158	578	330	1	302	0	42	251	0	0	0	70	1	43	31	40	235	107	212	47	153	95	196	644	1021	8	21	0	804	333	2883	38	7	2310	97	17	42	22	26	3094	145	177	4	197	73	854	9	0	63	28	142	2	78	47	83	327	106	64	65	42	8	673	17	1808	30	45	3	102	19	0	0	0	781	42	86	179	54	0	0	734	3	36	0	224	255	105	141	209	34	1	1	0	1	0	0	11	18	23	261	4	17	61	4	116	3920	1	41	148	0	23	0	81	199	0	59	76	2	411	23	352	0	26	0	0	860	3637	271	38	64	145	0	132	309	35	703	74	117	36	285	143	0	1	41	60	1	0	0	1	99	14	37	0	4	0	4	59	49	25	262	649	802	0	38	7	252	409	112	13	104	32	44	578	36	35	43	1058	418	21	144	8	33	17	86	390	34	132	195	155	2	29	207	22	198	58	106	32	58	43	9	0	0	0	0	122	45	74	71	18	14	17	627	30	32	0	18	2	484	173	17	92	39	9	170	11	13	134	1277	38	1	415	15	0	111	56	1584	90	1	67	324	234	2096	220	56	46	197	39	79	14	626	87	575	701	12	202	73	255	684	1042	120	31	0	37	21	73	839	45	770	766	73	42	3	10	290	67	1	1138	11	549	935	77	107	75	16	343	414	27	154	209	163	31	424	23	39	4	41	51	65	335	0	69	1617	31	9	56	27	366	58	29	73	66	264	50	613	36	252	47	2	7	1	136	186	1	77	20	149	38	36	273	38	0	220	4	61	521	55	1607	31	17	101	4	33	468	440	166	283	63	983	67	58	178	189	139	3	5	283	131	582	163	52	19	50	7	1	7	40	133	347	34	63	3	10	2622	185	70	64	110	5	0	47	13	535	73	93	74	69	13	394	126	21	419	42	395	737	135	560	80	24	46	222	144	308	243	9	1	253	1301	2	55	452	4840	230	1	0	304	122	146	63	255	618	283	11	280	185	1253	84	0	0	3	37	5199	771	106	24	180	13	115	19	81	47	132	0	43	48	13	123	111	0	155	62	191	2	2010	234	474	0	0	324	87	134	783	612	1984	120	312	188	392	54	45	119	36	40	94	622	87	63	7	48	494	60	41	0	84	604	22	80	119	132	111	9	31	3	166	1396	112	180	9	204	126	2	764	78	15	126	14	152	0	1084	74	454	96	496	53	243	135	17	16	50	21	137	81	111	21	14	9	320	0	559	5	271	32	53	1	48	0	39	498	119	131	53	381	210	390	22	20	5	215	185	36	50	18	578	45	40	14	527	66	151	691	452	310	19	197	185	183	0	42	72	90	100	49	81	3	307	8	59	21	9	25	0	21	36	215	214	27	245	42	277	1	246	19	215	21	256	0	86	58	1	589	121	92	184	76	192	26	75	935	227	226	129	511	153	30	719	383	55	248	159	112	63	156	143	204	114	150	44	556	4121	93	49	1	0	0	30	51	9629	305	181	81	504	43	176	192	0	24	222	702	555	6	81	358	176	48	30	146	81	9	53	14	8	0	0	0	0	0	0	0	92	275	40	148	1	22	26	0	389	203	41	0	12	231	13	22	198	61	381	0	2	59	3841	0	31	823	434	1700	15	34	115	1404	611	239	3614	577	219	2	186	233	57	99	78	5	168	76	53	83	211	4	14	235	362	15	1754	35	152	23	141	1	14	152	209	55	123	46	100	77	0	447	133	364	86	114	86	290	116	81	408	190	93	244	47	101	3	4499	39	661	174	100	175	7	132	8	0	423	32	822	221	21	32	127	257	51	17	1548	137	95	19948	271	157	0	134	166	175	710	81	5	1395	25	10	0	124	590	11	98	414	36	155	108	50	0	49	328	0	0	686	148	61	29	479	94	61	192	108	138	192	3	146	721	25	378	140	32	353	1	50	268	401	4907	311	53	31	162	543	248	606	23	559	167	601	24	27	56	182	216	22	179	351	56	38	26	105	58	1	67	28	0	271	2	3	307	544	39	28	330	37	90	283	107	90	30	2	69	11	13	240	121	3	67	129	7	83	70	36	1	72	0	65	3	214	57	0	0	0	4	3	1	31	82	288	36	57	0	0	0	10	86	215	803	99	327	130	47	512	4	2	30	113	411	62	0	893	2014	236	53	310	72	129	248	26	18	101	65	374	42	5713	24	169	57	9	55	34	205	222	0	1	261	0	25	169	10	108	80	11	0	1	39	36	505	582	79	36	3	47	50	5	0	86	41	24	1685	35	0	185	49	282	23	667	167	0	203	32	373	0	0	0	0	0	0	8	330	124	138	1226	982	0	95	262	48	185	50	106	503	246	88	88	24	949	80	9	0	0	0	282	13	24	128	390	84	30	131	62	27	129	0	24	418	654	0	3901	11	558	113	66	130	60	279	137	26	78	14	0	6	139	157	397	32	165	35	156	98	116	69	63	49	126	219	35	19	93	72	89	344	0	0	5	293	169	87	119	0	11	116	36	86	97	58	216	343	121	122	2147	45	541	80	31	116	286	103	299	800	25	43	30	59	2	0	5	43	21	28	46	131	1221	873	31	376	8	23	140	0	43	343	124	0	2	0	0	0	0	0	1	214	92	780	91	330	86	38	173	28	261	120	26	18	0	94	0	230	3	156	11	9	852	11	21	68	202	439	1249	0	29	91	264	211	0	1	65	236	208	147	368	24	230	454	54	2	0	86	14	0	482	138	31	28	45	38	38	295	26	798	10	31	76	2099	183	1963	108	177	19	122	112	62	527	114	42	0	235	82	54	1008	51	0	62	7	218	8	411	71	152	3012	54	158	402	156	18	146	37	460	606	28	29	40	82	1705	277	1138	57	69	84	1	115	1173	62	93	1051	329	307	151	180	130	79	2216	6507	288	268	210	376	44	4102	190	239	270	159	120	4147	38	49	133	967	350	18	0	387	857	607	36	51	1565	241	77	108	2	166	61	555	96	220	330	22	574	313	56	656	486	205	214	336	98	135	4	309	0	127	5	65	58	1616	57	6	227	504	752	36	154	5	97	0	0	597	1148	0	10	47	50	3	820	6	42	0	0	3	0	0	0	1011	0	14	61	0	0	0	0	0	1	374	0	0	248	0	225	117	0	247	59	177	105	26	0	0	16	0	27	20	8	7	34	14	0	120	360	67	78	99	660	132	0	111	174	0	13	8	58	17	2	2	0	0	435	3	17	220	40	183	76	0	0	0	0	384	99	0	284	27	9	66	122	55	308	0	0	0	0	272	0	0	65	17	0	1	0	0	630	16	1	0	544	32	0	16	28	374	0	3	5	167	6	0	19	1	315	737	599	121	40	0	0	0	0	0	0	0	0	0	59	0	25	4670	232	0	0	1	2	0	2	64	15	60	71	2	1	0	0	3	0	136	44	282	0	60	149	1	0	2	0	0	0	0	0	0	0	3	0	1	4	501	631	75	15	134	121	86	3166	1	1	0	1574	5	260	0	163	1	1	19	133	0	0	11	344	10	0	0	106	182	0	0	32	36	17	4497	0	12	74	1	3382	0	1	0	798	3819	1027	207	82	505	0	17	100	43	26	3	48	1090	200	21	9	2	180	39	262	0	14	27	2065	106	368	192	10	64	507	48	111	458	11	15	29	186	1	100	0	0	156	6	56	546	10	0	114	394	0	1	17	193	272	17	3	23	13	81	1	35	2711	30	118	93	35	255	23	4	28	10	1165	17	73	1658	157	108	49	103	21	34	90	233	28	597	73	1170	137	2525	180	126	4	2	60	844	1595	140	10	3	14	0	216	23	17	2	34	3396	184	171	0	48	25	2	141	38	15	224	528	61	41	302	0	3185	60	76	39	67	0	8	47	151	710	936	9	296	235	275	0	1215	35	112	17	60	20	160	63	4	184	0	1089	3	50	1703	97	1025	132	1	0	6	77	94	34	132	0	0	0	163	84	1	30	43	26	90	0	102	162	176	11	6069	18	3295	1156	117	19	96	1	0	0	341	4192	152	25	1	14	25	177	500	202	1	0	0	2	41	503	4	131	60	54	3	23	3	82	73	20	0	299	0	30	281	296	12	59	218	52	107	144	52	1	15	277	14	147	797	1	286	18	3	19	23	247	146	5	73	64	348	26	133	11	48	71	196	85	9	0	885	4	143	145	9	94	91	1758	32	84	229	0	0	15	24	257	0	30	94	496	9	82	15	54	0	4	244	1	0	3	105	12	65	2	0	1	26	0	0	0	0	3	2	2	155	34	101	0	12	244	18	1	48	5	1	202	1298	9	15	2	1	1	38	64	234	6	127	3	2	1	0	22	751	0	4	32	51	113	0	1	0	118	1	48638	14535	0	9	9445	31386	0	915	0	1	2838	0	13	0	33	18810	0	3536	0	427168	642	22	353	996	0	117	245	23	33	2	34	107	389	28	69	0	56	18	22	85	74	71	2773	72	152	132	102	120	189	1	45	240	8	2193	0	65	1866	12	461	71	183	21	45	17	105	465	160	53	156	28	252	258	40	406	48	17	1	3	37	20	7	0	1	27	0	16	39	3	1	0	5	14	257	177	127	93	0	19	12	45	5376	1119	100	2754	207	4	123	121	35	117	7	9	0	149	122	9	6	108	39	111	178	0	0	0	0	1	0	0	40	0	1	1	0	0	1	0	1	1	37	0	0	0	0	0	0	0	0	1	38	0	0	3	38	47	0	1	106	0	0	0	4	9	0	0	2	23	0	2	0	0	0	1	0	1	0	0	0	0	0	0	1	18	0	100	0	272	7	196	1	0	0	85	1	0	0	104	0	0	1	1	0	0	0	0	0	1	0	1	0	0	0	0	0	0	1	28	0	5	0	0	0	0	70	4	0	0	1	0	0	48	0	0	43	0	0	0	0	358	0	115	0	0	0	3	1	0	0	22	2	0	0	0	10	0	0	0	8	0	0	0	0	0	0	100	0	0	0	1	0	0	47	0	455	0	2	111	135	2	15	0	305	92	2121	14	107	26	701	56	9	4	34	7	64	61	18	0	0	104	27	0	74	3	10	9	1	33	0	146	0	0	4	126	0	0	0	58	111	444	7	1	91	53	11	0	4615	0	0	0	0	27	41	37	3	37	8	65	40	4	34	0	0	28	0	4	0	3	53	73	0	1	3	4	0	0	0	32	0	3	59	3	0	15	0	0	0	1	91	74	61	69	23	37	10	149	161	41	13	4	0	137	131	59	12	13	0	0	17	168	16	0	0	10	0	2	0	3	2490	153	60	9	77	234	93	10	3	0	0	13	166	0	26	53	36	21	38	32	48	13	26	49	426	77	31	64	23	0	40	47	9	185	184	41	26	7	104	78	78	9	9	37	24	146	26	213	14	80	56	216	12	163	7	154	46	137	1152	206	8	4	306	136	97	699	10	55	120	14	130	413	78	0	0	0	1	37	73	109	93	6	2	94	0	0	0	14	15	133	1	97	337	1	4	4	17	247	6	314	0	154	120	3	30	0	0	0	0	1	0	4	20	3	0	0	51	0	16	0	0	4	0	0	3	5	6	0	0	135	2	0	3	1	0	0	0	0	0	0	0	0	0	0	0	0	0	0	0	0	0	0	1	0	0	0	0	1	0	0	0	0	0	0	0	0	0	0	0	0	2	0	1	0	0	0	1	0	0	0	0	1	0	0	0	0	0	0	0	163	15	663	9	82	19	957	0	1	478	149	53	10	2624	38	836	173	174	412	246	43	329	15	333	301	260	96	71	19	1200	204	41	17	59	8	12	113	37	2660	0	0	0	369	0	2	0	55	222	3	0	0	51	56	314	51	0	1	0	1	2	7	0	1	1	0	0	0	0	0	1	1	46	101	352	30	149	267	199	75	51	149	3653	344	256	8	80	9	46	86	1004	151	264	1497	55	86	166	208	249	63	167	0	314	64	79	18	35	16	1128	1310	560	49	171	25	30	3050	98	0	2549	338	141	154	103	82	1654	8	446	35	3	52	438	98	7	6	455	0	172	708	1892	390	31	496	144	238	912	554	402	2921	3418	53	21	562	226	187	128	1370	159	268	260	324	110	465	1283	24	340	355	139	1714	45	1055	1017	243	1131	1649	187	545	354	65	105	35	61	289	312	165	404	1373	11	37	17	9	18	141	259	77	199	2	6	201	6	257	23	41	83	0	44	250	111	3	335	20	146	40	170	217	36	67	415	130	798	43	0	49	197	3	0	0	0	0	0	0	2	0	19	18	46	0	1349	65	101	170	53	667	1	64	241	608	56	2	111	32	103	159	2	0	10	5	156	31	29	200	34	21	19	425	51	19	207	416	56	281	11	31	193	195	268	4	99	1	1	364	0	0	62	26	28	15	25	7	4	26	332	30	166	385	78	249	476	27	1	1099	56	49	194	58	172	399	105	28	76	1344	8377	2	42	32	110	39	75	1	21	171	0	0	0	0	0	0	0	0	0	0	0	0	0	0	0	0	0	0	0	0	0	228	15	21	18	113	24	107	85	0	101	35	13	75	155	100	5	312	1717	52	147	75	251	59	224	79	36	120	150	133	813	185	371	212	6022	555	352	2357	312	152	145	7032	20	471	219	17	92	152	3	0	31	32	200	0	238	5	0	279	38	92	54	57	629	25	121	19	12	143	2	0	50	30	41	0	3	18	52	64	40	51	590	3	1	10	0	0	1	142	10	251	113	1919	636	61	26	32	90	0	0	15	257	271	100	39	131	110	0	13	1	0	0	35	53	99	58	183	1781	37	786	119	124	78	52	231	97	579	1	5	14	724	6	24	266	24	48	11	28	32	1819	335	80	259	3	71	290	69	126	136	19	37	62	35	179	4	6	3	3	0	1	24	5	45	585	79	379	154	47	282	565	211	162	140	0	0	1	1447	262	131	209	67	39	5	31	348	10	433	42	12	125	313	121	13	110	0	147	2	263	15	140	98	39	42	39	92	544	104	92	298	193	216	78	55	32	46	18	33	28	31	149	83	49	431	1161	43	143	108	1510	76	0	182	257	232	145	2	43	1840	29	100	296	297	14	100	365	656	36	88	42	1048	4	8	2	0	0	1	384	350	0	0	6	26	60	147	4	199	96	525	63	444	1008	14	0	3	268	0	1	127	31	2270	235	120	5	0	0	1	0	91	320	96	554	143	0	245	1	0	0	16	19	17	55	26	320	52	84	5	447	85	379	78	0	29	56	292	439	797	1469	269	204	86	104	537	911	47	56	556	1160	0	0	50	149	59	186	79	562	101	102	42	16	6	56	144	3569	2166	3267	2723	3313	1450	411	128	66	18	81	11	1	213	859	144	419	116	10	0	30	0	0	0	0	1	4	144	68	69	64	202	540	70	7	0	0	242	50	0	1	1	62	7	2	7	0	250	332	250	7	74	87	643	78	72	54	69	254	366	227	3	71	7	241	0	21	6	54	55	171	136	0	5	214	11	773	167	0	0	64	3	37	391	1286	14	0	0	13	59	3165	136	0	1	67	216	319	24	392	6	99	262	42	277	0	1	0	226	8	16	169	21	76	445	119	1	10	169	4493	7	54	45	51	175	365	86	7	106	129	116	0	85	0	0	289	42	0	102	94	48	0	821	32	12	2	30	50	0	44	37	81	26	40	0	33	0	0	0	0	9	21	111	0	38	33	255	87	223	485	111	1375	323	11	302	101	26	9	82	6	13	4283	2	1	334	126	320	112	202	137	602	302	75	16	20	0	0	95	26	39	4	10	6	491	2	35	293	106	6	141	213	12	43	1	26	1	17	223	55	91	1	110	22	78	4	100	82	254	146	24	96	74	14	14	77	94	6	97	75	195	1102	180	0	661	341	14	69	800	0	169	284	193	24	233	0	1	0	1	27	28	12	109	0	25	55	55	4	2	0	15	31	29	1247	3403	16	127	63	21	0	26	1	90	1	64	195	0	40	44	0	0	1186	69	191	180	293	0	12	49	124	0	0	137	111	30	12	0	8	1	14	0	26	24	38	6	358	71	446	14	7	139	104	5857	17	14	66	260	72	10	3	52	71	0	2	1	212	0	12	67	204	90	156	98	14	3	0	145	71	23	465	56	218	3401	410	674	281	239	8	401	1261	19	172	99	15	9	0	283	0	2	0	0	89	0	113	1	2	18	11	0	1	11	0	79	7	21	0	42	5	65	22	0	118	5	9	4	0	221	47	152	42	81	258	754	0	3	10	36	5	69	3	173	0	94	0	0	18	22	0	0	0	57	15	2	46	8	149	14	15	312	0	2	2	0	7	5	81	16	0	106	22	2	3952	70	110	10	326	10	1	1	0	112	203	13	15	4	6	12	1	558	53	2	4	9	80	33	37	66	0	0	11	33	5	35	2	4	0	4	34	112	31	4	12	9	17	8925	0	3	1	0	75	62	454	14	81	49	43	1	104	2	179	0	1	0	0	1	4	2438	1	88	3	478	63	3	1	70	145	32	6	2	28	0	19	16	178	0	0	0	6	2	2	214	645	396	0	111	71	149	52	42	13	0	17	1344	11	31	70	56	32	123	250	166	487	320	0	6	0	0	4	0	40	201	1357	3	0	100	60	61	41	15	60	43	0	0	0	965	23	0	79	54	155	312	31	127	418	1	2	107	12	39	0	83	52	5	31	6	5	23	20	0	1	65	15	5	69	28	16	1	0	1	30	9	401	196	204	67	8	53	0	0	0	20	9	0	1	11	51	2	17	953	4	179	367	47	283	97	2	18	138	49	0	30	204	12	66	21	109	172	99	90	66	111	134	129	23	317	221	17	2371	101	34	72	121	88	99	1	3	0	254	151	91	7	197	10455	342	0	3	0	1	24	4	0	2319	4	16	103	160	24	39	1001	164	353	93	415	427	0	0	105	85	16	2	16	1	1403	18	69	71	22	418	107	230	70	533	1271	0	0	127	805	47	2	457	210	1116	2	0	37	1	0	46	117	0	27	42	208	0	173	5	214	36	958	601	145	9	192	572	60	189	1081	125	14	352	255	51	98	37	111	27	36	24	26	175	1	9	344	22	199	5	363	195	50	107	1	2	64	286	548	392	3941	129	108	169	49	42	11	27	7	91	2016	28	0	73	48	110	315	120	58	39	80	19	441	0	4	155	162	171	44	71	183	339	701	0	94	56	135	218	3	3	89	415	279	708	37	24	635	97	132	130	212	6	4	897	148	347	367	42	69	865	45	131	162	142	106	22	410	92	2433	48	373	154	58	4	2756	335	146	1534	1	38	615	45	166	18	37	216	1	178	383	31	1	66	42	79	76	2	59	97	76	1	106	382	118	145	28	138	172	133	3	3	13	26	99	229	69	95	113	16	32	453	123	137	2	54	324	20	2	48	240	316	45	5	193	0	10	97	153	122	17	449	460	906	535	106	14	704	173	31	532	7	102	360	27	34	352	0	30	317	33	136	0	492	36	599	2061	98	39	83	8	58	24	31	195	1974	407	62	681	0	128	344	85	0	0	28	46	122	17	39	128	1	5	188	11	56	87	19	0	272	19	75	162	150	136	1187	278	151	39	1610	119	2	54	496	75	178	40	55	68	118	138	32	0	601	770	63	8	136	0	1	0	819	2	163	32	142	19111	9428	69	29	73	99	761	49	106	13	372	136	108	38	260	0	56	68	55	67	178	67	567	504	50	502	202	350	27	58	77	213	103	153	0	13	201	4	144	49	318	655	117	595	58	76	22	87	14	41	34	319	242	86	51	76	14	38	50	6	0	0	433	8	216	49	27	512	85	0	292	19	29	190	54	423	0	17	16	41	36	5	72	230	41	29	89	33	127	33	89	43	73	221	0	117	147	429	8	1	12	85	10	288	8	1158	40	62	12	93	382	92	187	738	287	117	5	0	7	6	37	21	45	34	0	4	60	11	3	36	0	19	6	3	0	0	0	0	0	0	0	11	4	0	158	3	0	0	0	0	0	0	0	1	0	0	0	1	1	0	0	0	0	0	0	0	0	0	0	0	0	0	0	0	1	0	0	103	5	6	20	4	41	0	31	3	59	1	5	0	9	8	1	52	4	5	1	2	29	0	26	8	36	1	0	2	769	818	0	0	887	1253	108	29	204	83	241	13	23	32	41	7	0	2	0	7	0	45	4	18	30	9	18	87	93	0	0	29	427	18	5	6	0	2	1	0	3	7	5	74	2	0	6	26	2	30	99	81	75	129	0	12	19	22	291	0	0	3	7	19	3	22	52	34	24	0	6	384	50	16	9	2	100	20	0	0	0	13	544	124	319	2	0	9	385	8	36	53	19	190	0	0	39	11	4	8	0	82	2	0	0	0	0	166	39	124	12	4	4	24	1	0	12	7	163	2	1230	95	262	122	103	19	6	153	0	0	65	9	3	303	79	453	2	27	10	352	213	2	171	40	300	33	92	2	28	79	18	2	79	103	75	77	197	43	22	105	2025	145	111	18	1	75	2	2	14	0	0	3	0	5	0	235	0	57	38	29	1391	0	33	705	2351	81	17	71	75	5	1	471	85	21	11	4	23	33	1	57	0	51	1	6	68	4	44	5	7	2	0	427	42	80	3	1	2	0	9	15	4	1	0	3	15	12	0	0	34	5	0	1	0	0	19	3	3	107	49	1	0	6	5	5	15	36	151	19	6	6	1	6	35	3	10	1	3	3	1	0	2	143	28	0	13	6	4	0	109	6	12	1	11	0	5	10	21	53	16	2	0	0	1	1	69	1	2	0	3	1	1	0	4009	259	203	277	188	303	804	3	0	0	38	19	0	9	71	1	0	59	1	8	181	47	17	25	0	22	17	11	1	64	74	0	2	1	0	0	1	74	67	1	5	694	219	9	176	6	21	37	114	7	0	36	1	0	0	167	155	15	1	0	3	0	85	491	1	6	0	41	2	0	1	1	2	1	45	446	140	12755	0	0	7	2	1	2	13	4	22	84	767	0	32	26	240	0	13	13	7	2	1	2	7	8	0	0	57	299	0	28	52	3	3	3	0	3	288	47	70	11	82	189	0	21	2	1	2	5	2	33	0	142	88	4	0	21	0	28	8	0	13	4	13	3	5	9	4	21	0	10	9	0	0	0	5	19	0	22	78	2	0	484	254	24	0	1	30	2	1	3	6	0	0	1	0	4	1	2	0	2	0	2	0	9	1	16	0	0	0	0	0	15	0	3	756	135	0	139	0	0	1	0	0	0	6	0	64	127	0	85	0	6	0	317	0	14	3	0	10	0	1	2	0	3	2	0	124	0	0	3	5	0	153	0	1	268	335	227	51	97	0	4	0	3	4	17	0	1	0	1	0	1	0	1	27	2	32	213	0	2	1	12	4	61	12	3	7	2356	53	14	124	3	0	1	100	0	20	10	0	47	6	27	15	3	45	2	1	1	18	0	0	0	0	0	3	2	0	9	2	254	3	8	2	72	1	552	11	8	0	0	3	246	84	3	0	12	63	0	126	0	0	159	0	0	0	0	30	0	0	8	2	0	1	0	0	4	11	1	7	0	0	2	2	7	2	3	3	0	3	314	1	245	531	105	8	149	38	229	7	46	59	647	489	93	212	3	0	0	2	0	2	2	0	11	3	2	29	1	29	0	47	526	1327	8472	81	107	449	234	409	1002	291	123	153	84	2	65	4819	119	0	2	2	0	1	2	17	4	1	0	7	3	0	10	0	1	0	0	4	1	7	4	17	172	0	0	1	0	1	21	109	23	806	0	32	1	0	1	80	4	38	0	0	48	7	2	6	1	10	2	3	2	7	11	147	7	18	5	3	1	0	0	0	8	10	13	12	0	0	2	428	7	47	43	1	5	1	4	0	2	3	0	2	0	19	42	5	0	0	0	277	2	4	0	1	1	325	0	1	0	1036	89	0	1	10	2	3	1	0	0	1	52	0	6	190	981	1	398	0	2	2	3	29	7	8	0	0	25	49	87	157	1	55	14	0	10	2	0	6	21	0	1	0	41	24	23	43	2	31	4	32	69	195	79	0	3	1	3	0	7	67	372	55	520	0	0	1	0	4	0	0	1	0	0	3	0	0	1	0	0	334	0	0	1	4	0	0	0	2	0	4	0	3	0	0	1	14	3	0	0	0	11	1	27	30	5	0	1	9	5	3	2	4	1	0	0	0	26	5	2	46	1	0	0	1	4	0	7	0	5	3	0	0	4	0	2	1	0	0	3	1	0	1	12	13	5	1	0	0	3	2	0	47	0	2	0	0	1290	17	3	0	0	0	3	0	0	0	0	10	4	89	0	1	0	0	0	16	8	0	13	0	44	18	4	3	3	0	0	5	0	5	0	0	0	1	2	12	6	37	392	131	41	1	9	42	7	0	3	2	5	0	4	0	0	4	0	0	12	2	4	31	3	1	2	1	0	2	1	50	0	3	0	0	36	0	5	3	2	19	0	0	8	30	0	5	0	2	1	0	2	13	0	1	0	0	1	0	0	24	0	0	0	0	0	0	0	1	0	2	1	3	9	0	0	0	2	1	9	0	1	2	0	0	0	0	6	6	1	1	13	0	9	4	2	5	4	34	0	8	21	0	0	6	0	0	3	1	0	2	2	6	4	1	0	3	0	2	1	6	9	7	0	3	1	4	0	0	1	2	0	2	0	0	0	1	58	0	0	0	0	1	2	0	4	496	3	1	15	3	1	0	6	2	0	0	1	8	0	0	0	0	0	5	0	40	10	96	0	0	2	16	8	3	0	18	54	0	8	1	2	2	0	38	1	0	0	2	0	134	2429	1	4	1	1	0	0	582	0	797	4	0	4	4	10	2	1	1	1	2	281	2	15	0	1	0	0	0	2	0	1	0	10	0	6	0	1	6	1	4	1	35	0	3	1	5	0	11	0	0	0	1	0	29	129	1093	1	0	43	9	0	0	0	2	4	47	1022	0	6	2	5	26	3	26	2	2	35	167	0	86	2	1	1	72	17	0	14	5	0	1	0	1	1	0	1	53	1	0	1	0	0	7	2	0	4	0	0	1	5	0	0	1	0	1	0	3	1	0	0	0	1	0	3	169	4	3	0	3	0	0	1	11	0	0	3	1	0	0	0	35	4	21	5	1	0	0	1	1	3	0	10	13	75	1	2	1	2	5	1	1	0	0	0	1	4	1	0	1	1	13	3	0	1	2	9	0	1	0	1	1	6	3	10	0	4	3	0	1	1	223	0	0	0	8	0	4	0	397	50	14	0	0	16	9	1	0	0	1	2	3	0	9	3	0	0	4	0	2	0	3	1	27	39	1	0	1	0	59	0	6	0	4	1	0	2	225	30	62	8	68	3	29	252	3	0	0	12	1	3	5	0	2	64	1	2	5	21	4	0	2	0	0	0	0	1	0	0	4	176	555	346	1	0	1	6	16	137	74	0	44	11	6	1	7	55	12	153	7	21	16	2	958	86	229	17	1	60	0	704	0	0	176	238	1	54	463	3	0	4	4	47	420	15	6	22	0	44	67	110	0	1	323	93	55	989	0	0	0	143	17	6	1	2	6	1	5	7	1	4726	0	0	0	0	5	0	3	2	3	0	0	0	1	0	0	0	0	0	0	0	1	0	2	0	0	4	5	0	42	10	1	0	25	2	0	0	0	167	51	62	49	83	46	193	65	47	0	1	3	1	0	2	0	9	7	5	0	0	4	2	0	3	0	5	1	2368	5	6	1	2	4	5	3	0	0	57	210	26	238	598	83	91	16	19	30	34	1	2	0	2	0	9	0	0	0	0	1	3	18	0	0	2	3	0	1	4	3	0	0	2	15	3	287	76	313	1	0	2	43	0	19	7	1	14	0	0	1	0	0	4	2	0	0	11	23	3	1	52	35	7	9	1	0	13	0	1	6	297	0	0	0	1	0	4	0	6	0	4	0	0	5	1	12	7	8	0	0	3	5	0	17	0	0	2	0	1	2	1	1	0	2	0	2	1	14	0	0	0	1	0	0	104	0	0	0	0	0	0	0	0	0	0	0	6	8	2	1	1	6	0	0	4	5	0	0	5	3	1	0	0	0	0	0	2	12	2	17	0	1	0	3	3	11	0	0	0	0	0	11	1	1	0	1	1	28	0	1	1	0	0	0	0	0	0	0	6	59	67	477	0	0	0	4	1	0	0	6	2	1	0	0	0	0	0	0	0	0	0	0	0	0	0	1	22	1	14	0	0	0	7	3	51	7	0	0	0	34	0	0	0	2	3	4	1	0	7	20	1	1	0	0	44	4	18	6	3	0	20	5	14	0	0	1	0	0	2	0	0	76	489	0	13	0	0	0	1	0	1	0	0	0	0	0	0	2	0	0	6	14	2	1	5	0	0	0	1	30	1	0	1	200	0	6	1	0	4	4	6	2	0	0	0	28	0	4	0	1	0	2	0	9	0	0	0	0	0	0	0	0	0	0	13	0	1	6	0	1	1	0	0	1	1	0	0	0	0	2	1	0	0	4	0	0	0	3	0	0	1	16	23	0	0	0	1	0	0	0	0	2	0	26	0	16	25	2	0	1	2	8	0	0	5	0	0	2	3	0	1	1	5	14	2	1	0	0	1	1	2	0	8	2	0	0	12	0	0	2	1	14	18	0	144	2	1	0	0	0	0	0	0	0	3	2	1	0	0	0	0	3	0	30	0	0	1	2	1	0	1	0	0	1	2	0	0	3	0	2	0	0	0	1	0	1	0	1	0	2	1	5	0	13	20	0	0	0	0	0	4	0	0	0	1	0	0	0	0	2	3	0	0	0	0	0	2	0	0	0	2	3	2	0	0	3	0	0	0	1616	84	0	1	0	0	0	0	0	2	0	1	0	0	0	0	0	9	4	0	0	0	0	0	0	0	0	0	3	0	0	0	0	0	0	0	0	0	8	0	0	0	0	0	1	0	0	1	0	0	0	0	0	0	0	6	1	0	0	0	1	0	0	2	9	5	0	0	0	2	4	1	403	1841	633	267	26	4	77	102	303	160	188	96	1248	393	338	631	256	3128	415	425	0	6	749	0	41	0	25	0	0	0	0	31	42	37	6	25	75	777	0	1	1	0	2	2	0	0	0	0	22	0	0	1	4	1	0	56	0	4	2	0	6	1	5	1	1	44	1	30	8	1	2	0	0	0	0	1	0	0	111	368	214	10	0	0	45	0	3	0	0	0	1	1	0	2	0	12	0	0	1	0	0	0	0	0	2	6	29	3	2	0	2	17	0	0	3	1	1	0	0	0	1	0	0	0	2	8	12	0	2	0	0	4	1	1	0	0	0	0	0	3	0	0	0	0	0	2	2	0	2	55	0	0	0	0	0	0	4	0	7	0	41	0	0	1	0	2	2	0	2	3	3	6	2	0	5	0	6	0	5	2	1	0	2	0	6	0	1	1	3	1	5	175	1	2	4	2	4	4	0	0	2	0	0	0	0	4	2	1	1	19	8	3	6	12	2	1	0	16	0	1	14	0	0	0	0	19	16	2	563	0	12	20	0	0	0	0	6	144	23	3	0	0	19	4	30	35	0	0	19	1	1	0	3	2	7	0	0	0	0	2009	6284	7	0	4	1	0	11	2	5	0	0	0	0	0	2	0	0	10	0	0	1	2	16	0	1	30	2	0	3	0	28	0	6	1	3	0	0	0	0	0	0	1	0	0	7	0	20	0	0	0	9	8	2	0	0	2	0	7	264	359	48	0	48	566	4	7	0	3	1	0	6	4	0	1	3	0	0	0	3	1	0	3	1	12	2	36	2	0	188	43	116	0	2	630	301	202	0	0	0	1	2	0	0	0	0	0	0	0	0	0	0	0	121	235	19	0	0	0	0	0	0	0	1	0	0	1	0	0	0	0	4	0	0	0	1	2	0	1	0	1	0	3	2	0	0	0	0	1	3	0	0	0	0	2	0	6	9	0	2	0	0	0	0	206	13	0	569	264	592	24	134	0	0	0	0	2	20	4	0	1	0	4	1	6	2	1	111	105	15307	58	49	79	1	0	0	165	0	6	0	0	85	152	0	3002	8	0	28	0	6	653	39	1	15	60	26	62	0	19	377	245	4495	264	77	194	195	858	2	864	1	64	594	7	343	0	498	344	598	11	40	1848	1229	6	919	15	2	172	13	8	183	2653	8	194	0	121	11	88	416	85	28	617	0	1	249	3	115	77	0	1414	11	17030	37	44	3296	120	1	107	676	129	98	108	155	714	574	0	0	1	1	3	0	0	1	0	0	0	3	169	38	255	16	91	22	156	12	635	82	2	552	200	1094	697	208	3	0	798	96	2665	3194	1561	3337	55	1942	85	365	76	176	1	20	646	4	57	1	0	0	0	0	6	0	0	1	0	0	1	0	8	1560	66	144	48	54	248	97	1	2273	935	379	2066	0	72	441	120	0	0	0	0	0	0	0	0	0	0	0	0	0	1858	294	8	241	2135	154	38	8	661	456	2845	1	53	95	0	1	5	0	1	0	5	0	0	7	1	45	0	0	0	0	0	1	0	0	263	663	253	1155	331	47	8	0	0	0	0	0	0	18	0	127	373	36	1269	200	294	282	180	2	80	25	571	32	57	19	2	187	676	226	11	42	8	363	463	558	76	1	350	326	263	54	42	19	2	68	217	79	1	5	204	255	40	531	47	51	223	306	121	113	146	0	34	30	22	72	205	57	57	13	178	432	0	3	4370	144	19	373	37	619	19	212	0	101	205	33	460	145	554	152	311	13	0	54	65	157	24	104	349	55	203	62	135	297	257	5	392	6	0	3	27	72	19	227	34	15	0	3	0	4	20	237	30	0	16	53	868	7	80	109	321	98	348	96	0	0	13	5	60	459	57	2	52	146	1	88	67	257	102	2796	109	9	50	120	6	221	227	313	1682	58	48	229	221	72	109	3	96	487	8	287	416	111	92	20	269	112	37	90	148	174	319	31	93	309	0	0	0	0	0	0	122	48	33	196	82	24	8	1	21	3616	235	657	663	17	0	0	3	315	3	1	63	58	0	460	1	391	14	84	2	176	0	0	93	718	18	211	264	2280	249	0	0	0	11	840	29	12	93	13	33	153	598	743	0	99	0	160	25	0	467	194	0	209	132	726	84	1	29	117	1201	382	1	4	210	49	587	40	165	970	67	2	1571	97	371	606	514	1	166	352	1	78	291	50	319	486	194	6	0	181	121	54	5	103	31	136	281	63	0	73	333	74	163	161	197	33	71	62	267	257	33	6	0	7	2	61	12	82	14	5	400	588	479	66	65	788	71	5	258	76	38	95	1461	1	144	582	0	0	0	0	0	1	7	107	11	58	0	48	80	0	0	42	0	0	7	0	9	54	498	115	6	159	81	4	345	67	0	0	52	572	2	83	210	0	0	19	4	119	6	170	0	69	353	263	358	155	33	196	47	78	34	129	170	111	109	9	578	59	197	26	45	5	13	74	1	42	1	230	70	532	303	163	316	50	13109	777	1048	278	37	33	157	184	202	497	465	503	151	140	12	326	80	298	32	100	134	113	82	3	1759	6	4	844	0	638	319	140	166	225	1466	39	35	66	108	500	122	27	221	44	34	47	7	54	230	44	212	277	3	46	89	319	383	14	4	100	180	34	0	513	71	28	5	9	55	548	46	47	153	37	66	27	837	15	55	384	0	2	45	187	647	211	131	24	102	77	183	293	0	0	2675	0	38	264	170	111	30	7	413	1258	639	719	45	0	70	5	166	38	873	25	126	261	2	0	11	94	2	244	10	1	47	175	138	6	68	0	278	0	76	40	263	564	0	24	25	97	60	125	103	100	80	110	148	341	224	19	518	28	4	0	2	105	95	85	10	1	10	51	133	2	4	320	91	247	12	82	0	100	27	150	121	101	0	64	2	3	388	104	56	60	719	6	36	1	1180	106	215	251	318	250	0	0	0	1	95	20	185	2083	32	0	71	37	12	120	159	5	41	7	34	52	93	519	32	23	81	636	57	207	137	15	1106	240	36	111	129	54	75	71	74	167	22	390	309	0	0	0	0	0	0	65	0	0	0	0	32	0	2	6	1	24	29	12	39	2	6	6	1	0	55	5	62	30	60	507	202	19	42	178	50	242	1	64	64	158	444	51	2	1	42	16	188	653	121	106	328	656	2	4	1	10	369	947	65	0	137	2	2	0	11	204	134	95	64	303	5	658	50	17	350	57	61	13	283	136	186	64	24	2534	23	149	166	60	0	112	19	29	176	450	139	165	173	114	7	1	379	74	24	778	350	89	30	2	124	46	32	13	17	98	162	340	16	222	305	206	20	38	73	38	7	125	36	50	107	136	68	1416	44	20	430	2257	127	45	712	88	6	22	32	293	408	39	936	12	283	163	1085	66	714	96	0	274	63	299	131	232	35	40	57	2	0	420	329	330	129	42	21	19	38	36	237	138	43	209	1334	81	366	38	0	0	146	401	25	57	20	360	141	137	173	7	73	166	1890	56	224	583	362	1	0	0	141	76	52	79	116	23	64	39	14	87	0	632	87	41	37	53	1	23	130	17	45	225	97	140	360	209	209	147	32	19	152	90	10	395	84	68	118	0	1	0	2138	145	36	0	0	0	117	3057	17	0	194	310	0	13	20	291	39	9	61	2	166	10	17	271	88	3	27	29	110	413	209	816	18	105	39	11	140	42	155	14	14	141	22	124	0	44	152	74	173	65	17	201	124	23	68	34	36	0	0	45	0	34	367	25	53	32	4	151	105	2	113	31	89	1	0	12	54	616	36	26	3	1626	455	423	42	23	10	27	83	2	0	0	124	0	0	20	16	4	3	163	106	40	1	130	182	92	376	103	89	6	434	475	503	25	164	101	23	19	24	11	174	3	79	18	28	55	39	17	209	803	388	109	16	211	42	292	99	83	6	96	0	34	273	1	76	6	153	3827	0	3	45	6	107	122	130	80	10	32	46	103	66	82	35	184	112	8	209	112	44	19	33	4	304	662	337	144	61	1	3	544	12	42	64	375	307	355	60	376	694	266	52	3	129	25	39	184	95	136	71	6	35	3	9	192	111	0	39	2212	51	9	242	54	48	22	52	228	63	143	202	533	69	28	48	22	16	59	98	58	228	51	2396	2	134	131	2	0	2	6	431	55	312	3748	2	52	62	29	11	360	62	1	1	0	49	0	29	251	17	15	0	3	61	13	76	25	534	76	270	62	205	104	387	266	366	296	167	5	757	71	137	401	66	693	384	19	18	418	18	39	108	108	444	180	104	153	3	59	10	10	315	912	57	254	111	13	45	50	34	741	696	16	146	161	95	600	9	204	26	184	83	700	277	6	3	206	38	29	11	359	0	0	134	66	289	67	51	11	92	56	7	103	600	10	33	65	53	82	68	2861	30	46	11	1685	28	22	178	93	20	100	0	34	129	18	2	13	12	250	306	2	2763	32	61	102	61	311	0	156	30	472	349	10	436	238	76	10	39	85	61	198	50	39	537	46	0	310	209	25	185	40	0	0	156	91	19	1	3	68	70	5	118	180	106	6	0	650	551	35	0	1038	75	57	7	15	2169	1833	46	25	142	987	194	23	83	55	39	199	35	132	37	82	0	0	1	93	52	6	14	751	51	0	136	116	233	64	83	32	9	1	784	73	700	279	1	14	98	63	434	270	4	85	47	240	295	70	0	147	0	1648	3	479	117	1713	27	192	513	795	0	29	19	132	97	42	1	37	19	0	0	195	3	257	134	422	841	45	0	2682	47	60	32	62	204	22	4	11	9	964	121	17	6	6	232	3	367	79	0	3	634	186	121	0	68	33	222	334	283	861	196	235	303	72	64	341	61	36	850	685	63	29	21	52	206	14	148	215	95	586	31	126	60	12	1	7563	0	1	66	142	2183	12	0	0	0	0	0	82	2	50	20	363	101	68	0	97	303	0	65	246	12	321	167	146	396	452	111	6	0	8	16	10	29	425	9	222	142	11	364	34	384	0	107	58	12	0	1	4	84	0	34	0	146	1	3	0	0	1	0	34	4	1	3	67	0	15	0	1137	24	5	10	11	3	22	241	50	95	58	204	51	187	23	74	118	70	138	124	501	7	202	181	269	59	66	165	113	1	194	249	589	30	148	146	65	1	0	0	0	0	74	29	37	54	74	0	0	1	0	0	0	177	61	436	113	460	85	0	354	118	191	36	33	13	52	297	137	49	0	0	0	6	68	66	116	351	240	19	153	31	107	175	395	101	100	165	236	85	73	14	82	340	15	59	2	1	5	0	80	2	0	270	26	38	1	0	16	251	59	0	621	322	226	116	96	84	134	341	1	56	216	175	14	3	183	101	9	1	0	39	75	3087	38	1	515	0	61	398	111	365	637	0	8	26	78	38	14	4	19	1	74	3	294	376	1035	0	0	6	347	233	504	61	62	2	25	44	9	27	2	21	31	71	409	147	0	8	69	219	38	55	577	58	43	0	0	0	1	2	197	0	1471	131	59	3674	0	3	0	0	0	164	703	1	0	12	0	8	79	1	63	13	10	471	359	0	1026	92	14	336	446	3	18	191	8	122	4249	83	40	20	275	220	0	142	37	151	25	72	0	81	10	76	0	14	29	15	36	111	335	20	199	68	1117	47	507	35	16	8	103	451	67	287	348	196	242	2	34	10	570	62	98	70	84	108	417	113	33	16	36	15	256	15	0	195	217	370	14	29	232	102	174	40	98	26	14	151	195	16	262	703	3397	2	119	108	6	194	108	33	686	15	8	10	804	1096	93	7	1169	67	78	66	2845	397	542	1	266	8	120	0	0	2	340	1	85	61	19	68	452	51	93	11	14	0	0	2	375	0	213	137	197	31	373	50	0	49	73	306	163	56	0	1	0	0	3	167	0	10	28	486	47	39	95	31	19	76	153	0	40	46	56	227	0	98	11	168	22	309	159	4	19	0	12	169	2	2	0	1	0	323	19	25	15	154	435	37	101	22	455	159	895	180	250	56	497	63	2	570	59	0	3	0	0	14	8	808	66	21	50	1	115	98	0	0	160	72	60	1	0	328	166	1641	50	5	0	42	1605	481	93	15	31	46	116	27	483	37	65	3805	311	33	103	233	182	79	0	973	38	45	518	1044	117	639	120	70	101	601	277	5051	6651	182	492	244	0	0	53	324	0	31	0	4	15	27	361	24	5	26	202	0	40	20	269	88	401	62	9	86	25	216	72	222	158	52	11	252	11	0	13	141	0	596	291	37	218	246	43	1387	38	588	498	355	1110	74	37	2818	12	110	109	550	394	422	1	220	0	991	221	616	8	158	46	8	8	86	31	444	196	237	117	90	391	94	64	123	288	103	1	1	59	545	27	0	74	8	2368	686	3654	74	892	159	3	383	8	27	180	11	77	46	89	76	117	17	193	238	0	84	119	11	34	369	19	388	59	1330	110	31	2007	205	5815	87	181	578	24	99	164	10	4	95	9	14	7	214	54	2	565	877	6	13	0	26	0	415	3	4164	145	118	4115	9	7	37	4	108	3	2	108	266	10	170	180	31	21	183	282	513	601	0	0	51	11513	4107	15	34	108	135	56	124	323	7	64	176	24	1	2316	377	685	726	304	20	542	21	93	153	33	23	13	242	109	2	121	25	3	169	1385	6	18	48	0	153	14	1	27	330	214	477	21	0	109	7	0	48	18	120	62	40	65	0	0	0	0	0	0	14	26	769	33	10	68	15	205	497	0	14	48	1359	238	93	80	630	88	1074	0	0	253	1063	19	149	2	17	10	25	498	24	20	33	252	68	8	537	1	0	0	1	6	30	5	122	2	12	109	97	234	388	104	0	9	617	12	180	0	0	3	158	39	344	138	675	1774	558	331	720	48	124	90	148	256	6	43	23	37	389	50	2898	0	22	23	16	49	391	0	81	0	9	7	1275	57	26	1	69	0	0	19	244	79	229	31	592	26	2061	38	177	299	500	138	784	318	245	0	724	31	95	323	162	228	33	10	2	177	11	2	0	0	0	0	8	38	46	196	561	0	11	123	0	205	79	159	3	124	194	83	94	25	125	0	817	0	0	1	0	3	9	63	9	110	22	2762	3	2132	351	318	0	126	22	11	22	145	12	0	2	0	1	108	176	16	53	1943	377	489	131	108	210	34	19	47	53	25	23	147	95	112	3	157	8	1230	252	159	50	445	1	43	20	9	800	9	37	265	0	134	1	2975	160	12	16	0	0	2326	6	9	166	0	93	370	84	0	240	0	0	295	53	85	102	58	534	1550	153	144	36	0	9	5	0	81	304	273	74	78	104	733	19	21	2	0	2717	3359	217	0	46	90	85	331	136	411	241	0	43	164	92	95	88	145	269	119	1	129	107	120	117	28	179	274	4	13	188	128	0	271	4	166	1522	91	46	134	3	61	332	40	34	33	19	88	64	91	118	88	19	77	7	91	507	93	13	259	2	13	125	90	649	25	561	48	256	206	85	784	568	13	9	15	304	90	168	70	27	167	58	134	15	175	34	415	61	501	11	0	261	164	78	22	2107	95	1	39	22	39	125	61	32	85	40	112	48	72	224	55	43	67	70	0	22	90	68	19	139	0	34	1612	10	2475	33	675	42	294	0	15	97	52	4	43	107	12	2	2013	42	32	17	705	1218	68	28	19	253	138	869	75	111	264	603	19	109	25	13	82	0	7	14	14	30	69	54	376	42	1421	28	70	6	37	17	39	11	5127	1	24	3	70	146	452	0	0	36	347	40	65	13	132	87	541	67	212	501	138	122	9	61	50	1	116	588	1	87	44	1480	952	199	94	99	456	87	119	321	22	8	46	13	69	145	63	525	1126	0	87	1590	204	95	85	74	58	27	48	228	51	13	340	55	703	23	2	2	16	2	9	201	135	102	4	311	91	0	10	261	31	677	36	51	59	306	85	624	12	73	456	43	448	81	33	284	5	336	18	688	803	30	41	91	43	0	247	84	232	5	2	128	5	129	118	80	138	1	1887	22	248	648	156	477	12	112	563	0	1	1	2	319	50	233	484	0	148	343	218	8	0	1	163	0	259	86	0	103	114	690	20	118	402	13	739	102	0	0	21	91	65	139	21	0	0	1	1	202	34	5	1	3	0	19	130	32	279	47	0	242	8	154	347	0	85	0	0	39	2	47	20	5561	266	124	2127	187	2149	2	72	104	44	0	66	528	205	0	5	0	0	0	21	473	12	266	324	453	172	361	250	57	79	126	156	62	7	373	198	14	88	37	21	34	3	98	284	15	80	1	312	61	43	445	232	44	131	811	24	107	968	47	2085	50	241	2	327	0	226	10	24	24	242	345	48	14
"SAMN03072245"	67	0	623	0	2	0	34	1	164	10	40	37	4970	165	191	250	1590	6	165	0	0	0	0	4	9	123	21	30	693	60	11	43185	10	80	86	15	453	148	38	29	143	56	364	258	568	60	206	24	3	159	196	183	2021	0	4	219	2730	155	58	173	5	105	276	58	45	524	9	16	58	114	464	86	96	48	39	9	148	321	52	46	47	149	23	1	212	136	9	2	9	1	2	0	1	48	82	224	203	49	9	298	597	121	291	107	426	280	2	201	93	18	198	22	146	9	10	2	350	188	45	2	282	187	83	131	1	32	27	82	36	64	103	6339	0	14	17	74	10	173	69	25	219	76	122	134	58	240	187	92	94	3	75	35	239	21	117	65	168	13	1624	147	120	32	100	201	81	176	115	74	296	71	561	77	25	64	293	447	1520	834	471	511	0	5	85	66	64	0	126	1	122	84	2	35	217	170	101	661	80	75	5	221	1193	166	45	46	76	98	37	336	123	140	81	69	116	78	78	46	117	262	83	304	49	108	30	454	59	545	81	90	32	92	7	8	0	889	48	39	131	83	99	22	5	37	41	108	251	253	68	44	211	46	255	163	296	53	153	1	73	147	347	0	0	89	117	285	897	176	0	120	115	0	0	0	0	0	5	144	50	0	5	3	8	0	0	0	1	49	63	0	24	0	4	0	0	3	109	101	46	0	0	87	315	63	21	15	146	166	57	0	0	537	1	14	15	23	523	0	66	635	76	1634	23	30	444	28	243	58	9	69	450	78	3	315	31	20	47	413	61	241	259	55	1	0	274	51	81	97	76	19	118	501	67	12	40	0	495	381	20	104	160	2	1192	1619	488	25	65	292	0	143	332	142	54	183	323	61	193	0	121	128	157	17	781	34	98	21	1259	147	680	252	293	112	72	135	378	71	262	26	0	74	43	642	31	0	104	160	43	109	2904	0	57	36	4	63	43	258	56	314	0	130	199	0	115	264	445	74	57	464	473	63	164	5	0	77	252	32	96	124	243	150	90	20	177	9	65	46	59	37	50	51	296	56	113	102	50	69	70	153	447	2	58	1	12	5	51	27	462	74	284	34	30	2	45	108	104	302	73	16	134	44	31	77	89	76	236	50	6345	40	111	6	239	905	73	406	111	166	42	0	331	44	150	68	505	50	27	40	3	353	33	249	205	0	26	4446	11	2	101	293	36	158	30	41	336	129	50	18	1	28	33	44	114	30	884	350	232	178	269	113	3	341	18	930	346	41	90	186	17	115	99	360	68	756	99	98	121	232	1233	16	375	525	154	127	2	175	154	62	26	36	25	279	9	225	45	391	0	279	3506	1031	215	142	1	7	0	234	61	80	132	245	40	78	81	2183	1094	157	282	31	75	81	0	16	55	290	33	477	80	154	110	38	350	147	302	35	47	34	39	122	117	307	6	89	1	107	28	409	169	373	60	180	0	43	31	55	483	72	106	145	103	133	12	137	81	67	68	22	0	38	16	161	1	8	55	64	376	811	109	235	226	162	54	30	329	211	101	36	45	658	114	65	61	207	250	380	923	129	950	326	0	9	70	94	2646	608	279	77	192	66	111	69	293	470	3	768	511	370	588	193	286	120	1	562	304	220	198	652	4	5	112	119	74	1	21	444	40	2	0	188	459	1369	359	24	239	87	1240	957	244	338	188	89	0	1	1	0	13	48	79	2641	0	734	143	46	53	2	10	49	0	0	2	171	2	141	1	236	68	56	71	87	2	39	102	1374	8088	12	79	3866	5149	39	62	199	682	17	0	208	501	760	194	432	0	145	4	75	35	169	267	81	61	252	166	157	135	24	90	1	2	0	1	22	48	178	80	662	208	82	43	46	7	411	0	0	0	1	178	29	146	1	38	92	26	9	23	60	113	95	170	1430	0	241	454	7	0	34	79	11	0	3	14	8	17	0	14	25	3	3	10	0	4	0	9	2	0	0	0	2	1	9	1	0	3	62	18	518	2	219	31	175	717	608	52	125	67	127	782	246	14	58	0	1487	29	69	158	250	73	83	118	251	306	35	1132	62	58	228	198	15	162	419	31	180	4397	33	206	131	155	114	95	262	21	99	197	93	269	1	141	23	343	199	442	254	210	385	56	20	119	108	311	107	38	410	252	41	178	165	84	2270	183	39	4	148	119	328	3	170	233	0	292	8	263	180	240	307	197	4191	155	73	1061	655	181	623	170	197	74	105	81	217	308	15	288	646	0	140	182	2	28	91	148	176	2	5	426	174	6	408	72	104	791	40	419	96	66	92	117	680	270	100	67	65	288	171	9	304	145	77	9	111	1994	312	1	1001	66	124	79	23	7	318	279	187	269	135	716	0	0	3	1	38	43	9	214	31	8	39	358	552	146	96	363	634	224	520	5	47	921	68	255	338	1569	0	50	190	51	60	185	213	1609	38	14	9	153	281	246	192	12	175	228	0	43	400	342	32	38	34	339	122	0	105	39	1089	3320	29	26	12	583	385	244	2	241	27	33	269	75	199	0	43	93	100	3	0	348	69	274	5279	149	4	2966	265	142	2252	84	3	4126	909	20	245	28	109	87	438	233	39	1	3	247	3038	153	31	0	27	70	31	18	85	251	75	161	501	785	0	235	983	78	200	19	8	54	850	4	133	11	62	24	2	30	128	1169	1	11	0	29	21	61	3063	0	51	11	35	13	192	299	360	91	84	57	67	249	254	22	410	116	5	198	41	69	0	410	211	1467	495	608	329	55	243	1356	23	246	4	331	123	404	832	373	13	2	140	70	26	98	521	0	2	22	21	8	515	0	74	17	87	62	52	1452	62	11	51	322	153	175	1319	53	8	31	9	446	262	66	128	0	409	34	92	259	3309	918	367	115	4	94	160	1	146	141	0	559	401	108	10	14	43	687	211	403	71	3	2339	531	189	436	4	65	365	15	766	21	9	3	73	387	79	23	95	262	196	44	68	120	196	115	816	191	75	1046	667	76	7394	1420	1459	84	60	40	11	15	422	63	389	764	190	0	136	99	144	489	59	135	67	63	1133	2168	1	51	84	76	3	146	80	154	2	31	154	3	22	5356	82	151	1	73	77	13	88	40	332	97	0	38	77	32	194	62	98	0	161	162	95	295	62	518	154	584	4433	218	339	277	117	287	155	106	660	129	317	341	96	47	32	151	1	243	4	3	258	1033	25	1	491	135	115	1395	669	77	92	0	105	48	103	68	1509	291	31	87	50	34	17	166	1052	488	36	63	442	1751	115	55	11	342	203	8	40	253	271	87	0	0	0	37	890	245	24	7	837	19	28	16	545	61	22	7	34	0	137	13	169	32	129	220	72	68	7	81	88	82	244	251	47	633	153	211	3599	43	127	5	196	66	40	0	363	785	2358	28	1	0	1	130	1	853	278	315	0	199	770	59	518	353	0	4	1237	468	766	816	29	89	4	841	36	42	35	232	161	56	32	17	0	0	0	0	17	38	113	286	17	277	828	76	69	17	41	138	27	5127	71	24	548	66	145	376	80	74	118	85	19	419	0	47	135	11	70	2	442	96	6	49	50	496	351	576	497	152	247	131	185	17	748	73	64	213	42	38	249	194	673	5	4119	648	77	30	374	38	229	79	140	54	71	381	33	58	10	125	137	45	80	438	41	438	54	555	782	1	66	19	274	422	152	230	193	0	619	7	1315	6	153	200	253	135	84	43	86	226	129	276	7745	2589	1102	12	110	1	14	92	1	107	300	78	102	79	655	385	79	78	92	239	15	5	1	1213	0	28	3	130	3050	37	6	806	0	0	322	0	369	105	100	203	29	1298	1	2021	13	31	72	3	3327	34	7	2058	68	823	7	832	97	134	37	238	1178	354	59	43	0	123	240	23	91	76	20	112	86	206	2	684	2	108	23	52	132	1376	8	99	1	124	237	0	68	555	137	69	1477	36	762	412	85	149	100	164	470	4	156	450	18	959	43	7	39	377	0	0	1	194	108	48	47	3	5	3	229	130	177	37	67	0	1	1661	29	4036	19	468	1123	65	678	46	26	21	283	10	59	353	87	0	99	179	182	100	72	2116	50	0	529	554	44	2	280	38	41	215	84	54	642	116	1	42	167	2	37	93	183	218	9	124	123	109	486	49	191	260	4	30	46	191	8	363	3	53	388	24	2	1088	148	23	215	803	314	690	65	71	168	93	121	29	295	1534	0	40	138	0	3	370	469	790	0	202	46	58	625	191	7420	240	118	132	397	392	92	162	862	109	15	66	19	54	76	1	0	103	237	32	2	254	2679	492	15	98	1101	33	172	35	42	107	3	112	159	186	1944	209	101	146	714	65	1	7	1101	337	3588	109	179	1016	0	324	18	103	285	25	563	67	64	153	22	50	239	657	354	27	611	6	67	1009	3	593	805	109	38	524	73	10	35	682	31	29	28	137	14	337	57	163	578	77	0	9	1	28	307	86	181	799	427	0	123	0	68	16	69	159	0	0	1	130	0	0	0	2604	221	399	85	546	474	202	279	107	0	0	70	80	48	57	7	84	50	0	357	56	258	79	0	885	160	140	180	5	55	230	138	29	390	0	0	269	39	299	236	44	0	36	70	165	103	136	88	63	168	0	647	80	0	8	29	185	274	530	567	679	0	292	187	2	415	220	146	23	8	15	1905	22	50	2	0	186	0	77	112	89	348	177	78	107	156	16	23	2	445	136	49	0	31	962	130	315	108	477	225	143	67	119	1	148	315	38	120	245	539	2	1126	170	63	1255	428	72	32	59	3	110	17	211	47	117	3	0	177	66	198	944	8	2	6	243	55	16	114	465	0	63	419	1187	513	34	11	22	226	196	833	171	10	249	631	301	0	0	0	0	139	214	575	38	392	1827	129	587	773	651	68	34	326	33	238	162	274	138	318	253	1211	26	555	242	180	231	3	11	199	195	52	96	138	206	114	3754	3176	34	0	399	70	113	11	3	114	20	111	17	1211	188	14321	274	660	388	82	71	60	120	98	67	0	65	171	102	4	25	337	0	49	44	22	65	53	161	79	60	21	200	72	264	50	26	45	98	633	173	69	67	221	366	454	102	76	13	97	40	46	100	2	7	96	109	179	79	404	151	454	8	34	13	583	95	547	214	76	3	0	12	81	123	116	90	165	269	5	145	391	298	242	178	156	432	143	51	243	24	738	66	428	86	7	64	110	89	324	118	734	609	50	571	112	0	153	54	12	5	30	233	67	110	32	60	200	27	0	77	4	72	136	114	9	2	34	63	9	129	149	693	99	47	42	48	86	32	24	29	1	0	0	3439	288	476	114	47	227	0	0	9	0	3	0	175	481	353	110	173	99	37	198	263	58	122	98	70	67	70	211	52	274	27	251	1087	187	420	6	1	215	114	418	1056	447	61	331	16	48	47	569	42	393	78	108	501	75	885	16	119	163	286	461	186	626	111	34	157	316	37	668	180	30	60	38	46	12	4565	12	1	422	736	79	82	123	144	0	169	146	60	184	49	4607	157	37	69	213	142	165	1	140	19	0	2439	175	13	382	77	56	179	444	63	1	90	265	66	1176	1	321	0	0	499	1	1219	31	81	134	0	22	244	172	267	289	180	641	166	109	0	62	0	61	57	139	1	186	38	50	41	171	651	6	9	78	8	238	0	81	275	127	63	1670	1333	864	261	264	476	0	34	87	397	19	324	30	0	80	1946	3	5	0	14	652	1547	782	946	92	297	83	7509	307	333	275	121	10	0	0	1	0	49	12	358	230	127	202	247	3	6	11	28	4	0	0	23	163	13	381	459	149	55	644	0	0	0	30	226	212	17	1	65	218	383	234	237	181	292	190	209	305	44	111	23	211	480	32	83	11	152	233	12	167	33	787	184	91	52	36	13	11	48	41	38	100	156	19	18	406	217	11	8	121	15	1569	56	159	41	25	77	136	170	8	0	0	105	252	7	138	75	290	172	493	21	0	21	0	43	105	54	167	39	0	23	66	250	1700	121	269	0	0	48	53	853	12	59	112	4	35	93	43	35	197	253	2	27	1	2	25	78	77	1968	0	0	0	591	181	18	0	3	94	66	0	2	92	821	17	65	11	1451	49	9	26	52	1	249	6	304	76	556	315	0	782	15	347	175	8	0	219	108	7	141	21	36	74	2597	46	112	108	127	115	535	201	80	125	29	129	27	0	898	2	0	30	30	927	279	39	82	51	400	191	104	88	33	80	1031	732	101	86	84	18	44	83	140	0	85	271	88	29	19	4759	158	2223	253	65	306	0	57	107	32	34	547	163	90	114	13	44	513	331	36	12	45	29	1058	412	145	598	535	204	224	17	47	164	168	3376	278	1043	647	266	23	437	243	18	270	342	79	169	167	81	49	251	284	126	137	3	73	181	84	1233	12	15	31	22	184	1143	185	313	76	2470	100	254	97	201	27	34	123	1	127	23	269	0	2	3	347	56	187	100	27	19	407	2	485	14	65	59	79	179	868	565	27	0	1	32	348	36	463	22	199	28	63	48	0	8	65	179	2	16	16	17	334	131	55	170	65	2	20	338	24	4	391	5	57	20	362	79	56	87	73	123	72	64	72	162	5	463	336	276	8	134	433	234	108	44	219	79	560	40	102	7	642	5	137	31	37	13	3144	51	5982	752	88	16	37	14	23	956	2105	441	255	173	24	115	295	101	214	1123	17	103	1060	13	2	4	206	264	80	34	329	146	12	447	67	622	16	80	223	142	557	22	22	91	86	40	190	22	0	5	616	88	9	346	1908	225	0	34	253	194	456	67	2	6	97	169	176	114	65	12	19	2102	167	775	41	2987	5	65	42	375	0	219	67	52	40	95	5	0	107	293	33	51	64	407	390	217	164	3028	151	39	1524	967	457	434	25	6	125	895	443	1	144	104	0	516	0	238	180	8	0	49	24	9	79	1	40	2	6	6	12	119	399	114	331	203	4	9	320	5	89	211	735	38	197	415	35	0	164	13	160	258	158	84	5	0	1	696	0	26	214	28	162	92	72	20	0	0	1	26	537	86	20	21	47	247	6	88	4	381	324	10	1134	91	36	12	41	2247	45	180	212	96	150	10	168	4	2314	0	0	39	30	72	39	27	70	528	57	10	35	822	191	87	281	328	74	117	7	5	1599	141	23	35	49	0	127	71	16	119	20	793	110	215	76	99	110	114	460	3	137	726	951	2	0	552	25	7	2389	1	82	4	0	216	0	431	101	49	434	2	1	5	105	50	229	367	27	227	0	3402	78	0	3	0	0	154	0	1141	1430	421	339	19	62	72	86	87	2679	60	496	0	0	129	832	173	96	51	484	192	5	2	9	1	265	11	620	261	14	21	18	11	12	62	29	2393	347	339	0	133	304	56	15	298	46	38	32	313	148	30	603	677	123	1889	2	50	208	12	2	53	2254	18	0	85	6	89	33	13	87	1669	12	884	91	321	268	159	67	160	43	461	1	0	0	99	47	1190	2	82	139	83	33	2079	150	281	0	104	261	0	14	174	36	233	13	6	30	114	47	18	10	4268	1	37	34	638	276	69	87	76	798	413	296	2329	325	430	309	190	804	7542	192	317	8	32	23	328	91	143	2556	24	16	4304	1	193	15	121	148	45	115	22	126	79	305	521	5	159	419	66	223	72	125	72	583	401	183	68	115	74	69	222	157	4	108	94	68	48	111	121	80	342	5452	119	126	94	218	0	392	17	31	26	18	17	773	18	407	89	1	1209	198	277	147	1	256	5	89	42	2625	523	99	356	3	1040	3	24	178	237	0	41	63	137	897	98	8	271	61	5	1	45	443	235	316	5	52	58	797	218	32	311	63	453	0	2	38	67	32	337	75	49	414	29	0	0	9	0	21	132	835	195	38	8	1066	31	483	67	0	162	21	26	6	45	146	0	0	293	39	142	1	242	54	206	252	83	15	521	41	56	170	56	14	27	144	271	65	145	325	298	193	10	252	53	168	33	24	22	15	256	152	413	92	0	179	238	118	109	94	81	70	41	324	69	74	2	0	70	210	176	7	56	135	50	4	307	7	49	20	1	6	1059	0	25	177	28	43	105	30	23	3	381	360	111	0	7	7	0	1	15	8	1	0	0	220	42	50	0	278	0	0	90	2	0	0	0	0	1	1	0	0	0	3	81	0	48	41	97	96	18	67	0	1	0	0	0	0	0	0	0	324	60	625	25	12	3	47	61	159	111	3	7	18	170	25	355	124	31	638	0	42	0	0	235	46	105	433	150	94	37	142	16	130	44	2016	4	1686	58	417	663	69	0	0	207	6	18	236	0	103	219	1658	7	26	43	22	123	64	62	131	172	0	354	460	131	77	35	193	898	382	42	181	98	2	177	668	38	90	604	37	66	66	64	58	1838	38	242	204	162	0	8	1	15	3	204	33	533	90	474	49	20	14	928	83	111	0	689	42	140	49	52	1109	12	1904	131	2252	199	53	302	14	21	216	45	379	24	28	40	749	214	73	280	575	38	163	460	720	149	9	304	609	1366	442	389	77	844	35	151	88	80	413	3	0	7	0	43	15	102	19	0	0	0	6	20	0	261	146	114	191	379	200	46	634	92	208	118	322	1	145	218	32	13	27	39	696	22	17	80	16	185	33	60	6	5	91	1	48	1379	13991	21	374	660	107	1	704	152	495	661	304	0	153	100	0	107	1	891	41	135	2	0	29	85	147	84	133	176	99	64	97	77	1448	66	10	148	104	3	60	1612	364	10	19	175	2	0	45	102	431	486	165	43	45	3313	2633	26	508	220	3	2965	159	51	0	0	0	0	85	217	14	32	157	26	814	66	423	29	11	28	125	793	82	102	1	21	68	42	783	45	254	45	329	0	78	59	0	59	61	109	0	61	252	2	47	89	11	25	126	157	323	20	1	11	138	7	508	244	0	8	168	10	27	233	192	401	117	113	74	57	246	11	201	13	26	44	246	279	13	62	1267	542	1868	5	3	0	45	966	119	2	9	446	694	40	146	4	207	549	159	0	0	0	200	83	15	159	972	103	1333	37	8	138	0	174	28	762	252	1374	2128	0	53	1028	459	2	0	123	1402	694	156	366	0	30	191	185	95	121	2	5	36	134	1	17	10	0	2	77	484	240	300	530	757	192	184	72	349	245	68	640	149	73	0	22	84	214	1403	453	27	163	295	44	70	489	46	7	85	49	65	46	98	77	75	138	552	2	70	0	18	167	39	17	236	62	23	30	197	189	712	12	19	206	538	62	247	62	133	6	0	40	147	1	3	186	1	5	43	172	4	508	188	117	36	110	108	12	133	140	40	65	10	987	708	56	222	108	444	37	47	81	37	50	128	441	4177	0	0	0	816	3	11	58	49	446	176	10	64	202	57	59	1913	42	73	114	3	2	262	29	181	50	2	15	845	478	62	1002	566	476	752	1	14	1290	18	4146	1216	416	229	0	0	2	2	12	0	0	283	105	24	29	142	233	117	116	291	799	15	26	716	53	175	198	251	204	700	112	259	193	206	172	0	74	156	63	286	1	121	106	33	598	202	97	52	224	36	54	36	90	95	73	16	860	616	71	1742	16	156	159	23	92	25	49	315	190	251	83	335	438	804	0	153	79	175	39	194	166	215	4	4603	0	0	0	2	1	48	0	0	2	0	1	1461	30	317	128	76	174	2	100	182	37	62	475	29	103	0	0	2	0	723	142	78	307	48	475	37	286	38	218	100	5	68	0	87	207	10	123	239	40	184	38	37	36	210	58	99	296	12	38	578	0	165	37	370	0	30	45	258	206	6	4	298	205	24	106	82	4	19	399	84	213	0	160	78	195	326	109	88	89	116	206	747	5	234	508	38	27	11	36	2	3	487	66	6	125	60	37	919	135	8	63	162	402	91	985	482	503	5	0	24	202	106	40	73	71	4	30	434	579	42	40	33	289	120	80	31	7	25	10	33	69	863	73	55	237	36	27	133	72	91	291	284	10	55	291	270	208	34	87	57	411	419	163	65	2200	11	54	13	54	54	1	524	221	171	3	375	80	113	0	75	2	25	1138	330	146	726	36	106	100	2	11286	12270	2435	124	48	76	159	399	543	358	3066	45	30	179	76	4	3	18	4	1592	125	0	0	2	57	8	2	0	317	145	59	13	11	8	510	35	370	0	5	24	226	135	2	26	131	23	9087	71	717	124	898	100	0	1	438	43	57	2	256	1	0	1	1	3	10	0	275	0	8	294	141	163	0	1	1	0	0	4	12	307	35	185	62	70	281	136	5	1	142	573	25	13	199	3	209	241	0	0	81	2	610	170	4	6	10	5	90	18	88	14	3	861	70	27	0	1	182	18	322	83	130	32	496	447	27	86	76	306	203	59	86	0	258	212	0	284	339	85	62	258	83	438	55	1549	7	114	94	174	213	184	164	44	1177	8	769	78	9	6	0	0	0	84	244	56	423	54	228	0	760	111	0	0	45	211	5357	546	402	2262	43	0	44	55	326	69	766	149	3	67	35	21	79	4500	1357	124	162	270	30	13	233	22	233	9	189	1229	49	3	92	20	398	123	321	1207	730	33	15	127	119	218	67	327	73	20	56	8	120	341	125	0	27	149	33	93	24	266	267	98	128	46	295	31	66	42	0	52	195	2075	181	472	524	26	853	221	19	183	6	3660	51	221	8	314	5	25	28	469	317	10	133	158	171	29	28	13	45	115	150	249	75	36	1	264	821	27	35	1377	61	124	28	348	1	290	0	14	122	4	15	48	109	76	142	30	77	1996	50	60	4	62	0	27	148	87	58	83	68	206	34	360	73	310	31	31	680	16	770	17	83	117	17	1026	1013	1702	43	0	101	12	110	212	60	56	91	809	47	447	3013	39	129	25	57	107	69	299	173	82	89	229	35	2	16	587	175	511	501	97	21	192	5	3	2546	3559	65	42	3278	279	403	2218	46	13	3971	236	35	90	169	0	7	192	148	146	2937	57	81	293	42	54	2814	0	0	15	13	12	85	188	5	484	1	328	13	1822	431	7	285	474	5	143	1639	185	98	309	235	129	439	59	8	7	9	1018	341	452	2	64	5	850	224	196	366	32	771	23	2994	399	72	133	8	192	403	597	1	412	321	383	144	69	1149	5	16	62	36	39	351	555	20	213	56	4	109	67	0	78	144	260	58	9	73	24	1	34	24	115	0	22	11777	29	22	56	464	855	160	133	48	3	1	356	51	2	197	388	2430	5025	235	241	4	75	0	619	25	89	46	274	292	35	832	214	39	213	674	430	60	2	300	173	98	57	3	497	156	426	2174	39	17	26	86	54	155	349	385	216	851	0	0	463	178	349	60	7	102	9942	51	76	163	0	13	150	97	222	62	1589	15	305	609	39	10	0	244	302	97	3249	346	158	219	251	16	53	388	0	1	0	0	0	0	0	149	992	0	133	169	611	180	6	81	0	138	1	0	77	0	0	0	0	0	248	32	464	245	203	17	1383	34	99	365	95	82	61	0	0	126	86	106	297	1843	669	399	238	765	28	251	200	47	45	35	256	53	47	42	392	471	850	101	918	62	198	79	714	1	4	7	51	93	143	314	578	21	1358	81	122	420	62	37	21	8	4	90	9	0	92	655	291	41	477	98	65	0	0	0	0	37	14	12	2	90	42	295	42	2145	72	3	97	67	399	283	109	79	46	0	7	189	0	648	0	5140	290	0	1	180	9	25	77	48	186	348	1	12	311	3	105	206	3700	60	227	149	251	481	292	144	192	76	54	31	2	73	2373	88	106	95	3739	40	216	3	59	151	1	63	0	82	28	238	141	28	218	0	526	100	0	8	532	1284	0	0	4	126	70	109	343	3214	3	0	0	7	41	13	170	0	0	720	17	237	108	435	436	47	70	165	0	0	1038	8	279	0	0	0	680	19	163	69	633	302	148	126	0	4	727	410	2904	166	8	88	4	1	38	0	0	0	141	186	3513	8	43	133	40	112	123	156	0	0	90	0	0	108	70	32	57	485	404	0	0	38	95	456	0	27	68	97	126	0	124	968	8	100	36	626	439	192	177	56	459	368	1264	72	722	396	152	31	71	482	2	39	169	27	285	233	0	410	645	301	53	593	677	176	63	91	70	18	191	18	54	174	79	40	287	1137	502	96	81	41	48	12	121	146	117	193	42	0	63	137	150	151	114	95	316	545	127	225	117	27	166	246	37	108	57	91	4	45	30	15	7	10	0	88	88	406	95	352	61	114	207	255	1	24	329	80	18	0	26	0	2	490	1733	3	33	126	2	189	115	132	61	427	355	48	238	29	485	134	0	1359	44	160	108	46	0	0	0	0	0	0	0	0	1	0	0	0	0	0	0	1	504	8	10	39	72	0	165	13	159	47	4	58	67	344	115	15	127	1	6	0	14	30	5	297	165	661	199	0	293	628	97	166	41	24	13	205	207	106	303	168	2802	94	42	1425	49	147	3525	38	0	55	92	2	182	366	265	128	5	296	8	438	107	41	186	145	159	144	52	4	2	66	70	0	3674	1928	75	187	26	186	109	227	169	40	0	0	25	12	248	43	0	0	202	66	0	74	61	84	30	9	78	108	265	90	33	22	36	157	17	363	139	31	260	30	700	25	43	18	0	286	423	37	180	397	114	68	70	142	384	0	205	21	7	331	129	245	101	13	65	15	1	146	71	834	171	1993	979	35	138	446	248	368	159	410	0	493	179	271	2662	104	760	40	174	49	368	0	46	11	7	37	111	0	344	34	71	326	9	39	2	39	34	101	146	181	978	46	190	532	68	166	6	30	21	20	1841	66	41	3	199	71	130	39	338	8	42	601	133	1	3	7	18	265	120	149	123	277	112	292	19	120	52	19	17	17	116	31	69	163	15	107	686	45	619	146	12	123	174	10	317	87	68	74	57	11	0	12	202	77	801	42	22	177	69	79	37	7	37	341	89	275	80	304	62	412	677	40	8	30	93	2	4	11	102	475	74	34	21	101	93	146	70	84	737	113	33	1	446	168	254	0	60	312	520	50	24	144	776	30	3	13	22	3352	949	165	194	99	42	24	531	5	18	36	993	166	25	335	8	36	0	50	52	0	19	105	6	706	1659	54	675	133	293	0	78	111	384	58	3	21	0	28	81	539	0	488	928	230	123	0	0	194	56	283	3	11	59	66	230	428	1987	447	43	435	155	6	80	1	129	51	122	0	109	24	1	239	10	59	183	78	582	815	247	62	88	1181	196	19	501	657	45	155	217	99	189	37	2	25	2	4	11	626	22	8	28	202	205	70	134	1723	29	0	102	465	0	884	73	156	1484	369	5	176	83	46	52	65	2	1	103	58	13	43	182	38	344	167	144	90	95	0	598	229	0	0	273	168	84	65	50	131	186	217	226	104	86	5	173	296	920	102	109	28	582	439	404	0	70	52	90	119	116	76	78	65	1100	56	0	0	1	0	2	0	18	72	838	568	170	94	41	350	2611	406	2231	0	18	153	0	0	34	0	101	135	26	0	0	2	209	253	461	1	0	63	538	12	88	74	254	83	17	223	33	20	229	55	210	27	288	330	110	75	286	76	74	504	51	2	453	23	24	177	381	9	766	348	201	221	0	114	131	20	32	180	58	47	0	125	0	147	264	75	4	231	202	6	16	90	128	1099	23	212	114	351	0	2	262	5032	37	1	0	0	43	0	147	1633	190	1098	26	563	471	92	81	467	10	123	0	38	57	2008	261	54	21	21	536	184	0	75	332	24	121	382	277	587	32	235	25	2	7	906	4408	6314	5837	180	1	4368	69	113	115	32	4148	4578	349	39	864	355	513	1	6	118	129	169	144	284	4207	39	0	0	0	34	7	217	579	6	112	1	28	195	24	952	179	56	24	153	451	213	18	98	7	56	49	71	597	444	0	361	98	200	85	0	104	0	916	0	0	196	116	143	142	24	112	9	93	1135	641	11	27	1	1531	141	109	158	464	509	80	80	48	56	1051	55	377	459	705	179	76	1070	69	105	0	25	71	103	0	122	36	1160	729	303	23	1769	45	2	8	4	0	1	3	0	111	1	28	568	83	361	137	71	652	90	89	136	82	33	45	515	3	86	44	253	162	7	9	18	109	5	247	263	15	58	342	45	137	6	7	46	155	509	51	229	124	98	28	677	188	18	142	197	158	12	12	96	196	0	122	490	56	173	780	88	202	73	400	56	19	75	7	55	56	13	324	1	200	249	61	100	180	47	59	415	475	6	243	239	59	1326	186	80	0	3969	3500	600	0	22	45	57	96	319	9	52	667	24	32	247	1	4	61	68	255	1	23	29	276	21	19	126	24	0	615	447	254	557	55	852	72	246	27	274	4	18	0	1	0	602	158	17	582	1714	296	3414	12	67	1042	456	44	283	2226	79	192	155	208	217	52	533	821	14	825	72	1404	230	78	613	53	659	305	1	5	25	55	515	1	377	17	260	0	447	193	82	211	7923	87	683	144	772	0	0	0	0	0	150	120	0	12	356	74	465	2	4	432	4	71	20	76	349	0	241	557	144	94	4	0	0	7	543	1	34	17	16	632	174	55	54	81	189	88	43	34	1531	215	2	63	514	658	111	516	184	190	36	17	113	8	348	452	120	1	1882	58	18	212	28	551	21	56	378	31	385	295	335	122	0	259	3	357	43	159	12	61	138	90	598	228	79	4	45	358	188	27	48	56	57	232	2769	10	34	646	344	1	22	47	0	49	38	112	67	400	21	337	14	55	45	0	0	300	79	9	37	15	12	5	1	4	376	8	2	0	2278	3	78	11	76	1	564	484	47	179	73	24	41	32	29	107	385	81	116	215	39	144	711	337	5	455	0	68	392	0	0	0	101	2	57	51	53	207	114	265	58	138	111	317	606	954	15	18	1	820	296	3836	42	4	3057	149	74	51	18	31	4035	236	247	9	191	88	915	21	0	70	35	174	6	120	69	124	431	121	71	70	51	10	760	26	2235	57	116	2	118	36	0	0	1	1032	64	110	205	43	0	0	820	16	45	0	345	364	164	184	268	49	0	0	0	0	0	0	14	36	26	292	15	30	71	3	272	5269	0	70	197	3	24	0	108	288	0	78	97	6	626	27	398	1	31	0	0	1301	4804	257	64	137	205	0	218	326	39	678	112	156	53	285	182	0	0	44	76	2	0	1	0	143	30	45	0	4	0	11	97	38	18	235	768	1017	6	35	20	288	610	145	15	104	38	76	671	40	47	42	1191	605	29	168	10	67	30	131	438	53	200	253	148	2	19	271	27	245	64	77	49	77	32	10	0	0	0	0	111	52	99	79	18	22	17	841	36	27	1	27	3	709	177	20	111	51	20	204	15	13	148	1607	44	2	498	29	2	154	88	1582	103	1	98	425	259	2128	281	53	57	274	42	93	28	741	108	626	760	15	251	111	387	739	1198	119	37	0	50	13	83	1115	71	1103	1097	92	47	1	11	421	86	7	1773	4	644	1152	144	137	78	10	415	632	19	227	230	169	52	493	17	69	6	34	62	108	414	2	109	2251	21	17	47	55	355	74	55	92	85	319	80	631	49	360	75	0	7	0	204	258	1	103	47	186	67	63	352	53	2	199	3	68	584	76	1649	40	25	132	3	47	508	532	224	332	92	1318	96	68	246	249	240	4	3	360	166	582	136	70	30	81	15	0	6	48	185	441	42	104	6	18	2494	166	93	79	154	7	0	64	24	680	122	113	73	65	38	455	175	40	457	76	457	672	125	685	83	19	46	219	175	294	297	16	2	343	1686	4	78	474	4609	241	1	1	315	156	290	130	259	639	336	20	456	343	1582	111	0	0	5	55	4853	821	128	11	157	23	112	32	109	67	175	0	101	71	11	131	154	0	132	65	229	7	1813	258	514	0	0	405	109	197	1033	665	2066	136	334	306	411	76	64	164	49	80	144	705	118	97	8	37	531	57	53	2	110	568	33	100	162	161	157	13	36	5	147	1646	150	186	12	222	184	4	823	97	18	128	13	177	0	1406	97	532	127	449	51	290	154	19	29	78	29	203	94	123	51	15	17	431	0	803	14	363	26	72	4	66	0	50	616	200	187	86	378	275	551	29	22	10	242	318	91	51	37	714	73	84	19	484	57	150	842	586	375	32	176	280	231	0	45	92	183	122	58	98	3	458	13	76	30	21	61	1	22	39	222	185	22	262	78	329	0	321	32	320	17	244	0	78	83	5	780	193	132	221	122	267	37	117	1012	262	289	189	613	218	44	771	456	73	296	220	155	97	211	179	312	153	182	48	663	5535	102	54	0	0	0	32	78	9536	434	239	125	657	54	283	245	0	43	290	852	680	11	142	461	176	70	32	208	104	10	65	15	19	0	0	0	0	0	0	0	86	379	52	164	2	29	27	1	438	311	64	0	11	309	16	17	247	67	460	0	2	56	4987	0	33	1127	604	1889	20	36	165	1661	623	279	4718	769	271	2	225	283	74	116	104	7	232	78	60	113	261	7	32	255	540	27	2336	45	207	43	184	1	17	158	177	71	184	53	145	74	0	627	191	458	152	83	130	452	129	99	426	248	91	354	46	104	3	4435	59	727	228	165	220	18	175	5	1	483	50	984	317	40	48	140	255	76	24	1408	155	148	19233	273	217	0	129	195	294	814	108	19	1785	30	14	0	135	999	15	134	454	38	236	147	61	0	49	312	0	0	911	172	121	63	653	105	73	244	140	169	247	9	197	769	30	479	178	44	432	1	81	401	579	4703	357	65	32	255	722	337	776	25	677	268	717	23	45	71	182	325	32	250	425	76	50	49	116	66	0	101	41	0	302	2	2	282	587	51	39	358	21	105	353	128	114	48	2	112	16	17	268	178	3	71	138	7	107	83	39	7	90	2	60	0	188	80	0	0	0	6	1	1	21	126	423	44	63	0	0	2	9	84	270	802	140	396	198	53	617	4	3	60	120	604	81	0	1007	2245	284	94	351	97	225	284	34	18	159	68	413	62	5909	41	323	83	10	74	38	208	318	1	4	321	0	44	266	7	143	95	24	0	1	38	41	514	579	102	54	2	93	75	13	1	115	63	30	2709	36	6	197	92	347	25	654	156	0	255	61	463	0	0	0	0	0	0	15	364	174	177	1199	1336	3	127	342	79	218	75	102	611	297	100	95	29	1040	108	12	0	0	0	423	13	19	145	399	126	42	158	59	37	156	1	15	566	989	2	5425	24	575	128	93	148	72	419	169	42	100	16	0	10	146	210	350	67	226	33	207	110	133	78	88	83	123	301	32	14	104	44	101	436	0	0	12	489	245	130	122	3	12	160	45	106	155	50	278	398	145	330	2025	68	741	105	35	136	320	163	330	900	38	65	35	92	7	2	3	34	40	49	60	166	1274	1045	19	537	16	49	164	4	51	502	159	0	0	0	0	0	0	0	0	285	109	988	116	390	160	48	262	13	290	173	21	37	0	118	0	277	10	235	9	18	1209	13	34	81	285	667	1379	0	55	78	314	278	3	0	76	312	251	189	391	33	289	544	77	6	4	77	21	0	536	206	45	34	59	57	83	401	47	1102	97	51	100	2752	250	1840	126	269	13	144	142	79	603	147	107	0	213	97	81	1466	89	1	80	1	284	6	576	70	243	4442	86	201	470	173	17	198	46	577	609	32	61	56	116	2287	286	1580	83	101	114	1	201	1336	73	123	1143	388	375	200	197	218	69	2396	6477	391	364	302	546	44	5561	267	328	357	226	198	3915	48	61	156	1216	428	28	0	549	1216	586	51	70	1799	298	118	104	0	217	49	737	145	296	472	24	776	443	101	788	661	309	279	394	149	184	3	465	0	234	6	75	71	1668	67	16	265	613	1074	49	199	5	128	2	1	721	1369	2	13	97	77	7	1084	15	63	0	0	7	2	0	0	972	0	21	66	2	0	0	0	0	0	516	0	0	386	0	258	106	0	203	77	211	155	24	0	1	23	0	26	41	9	11	47	19	2	86	349	47	102	150	761	154	0	127	201	0	21	4	80	29	5	7	1	0	508	2	15	277	60	212	108	1	0	0	0	462	119	1	329	35	20	72	199	72	398	0	0	1	0	232	0	0	97	15	0	0	0	0	799	25	0	0	596	51	1	26	32	491	0	4	5	204	15	0	19	3	342	876	613	214	46	0	0	1	0	1	0	0	0	0	69	1	29	4855	216	0	1	0	2	0	2	57	21	65	81	1	0	0	0	1	0	214	40	249	0	96	223	3	0	0	0	0	0	0	0	1	0	1	1	1	5	560	724	77	7	177	119	91	3679	3	0	0	1593	1	340	0	268	0	2	5	367	1	0	9	512	15	0	0	139	193	2	1	28	32	15	6760	1	10	92	1	3274	0	0	0	923	4999	1119	262	95	725	1	32	174	56	25	3	69	1303	241	36	40	1	253	48	236	0	33	28	2891	218	436	237	21	50	592	67	132	531	23	15	63	276	0	74	1	0	193	33	94	534	30	1	154	503	3	1	21	83	412	22	1	29	23	125	1	52	3732	55	162	115	33	315	40	15	52	8	1437	26	86	2413	241	163	94	148	11	46	103	298	47	563	101	1430	139	3337	193	128	17	6	102	875	2047	140	12	4	26	1	288	31	25	2	63	3670	237	216	1	54	38	7	142	54	16	272	669	76	64	364	0	4110	81	90	58	90	0	10	74	174	932	1090	14	418	277	376	0	1469	68	160	16	103	36	204	114	4	209	0	1244	0	82	1651	110	1453	205	1	1	8	89	102	54	176	3	0	0	261	110	3	42	53	30	108	2	115	222	219	7	5858	14	3243	1292	124	14	110	5	0	0	415	4346	144	18	0	14	42	259	738	252	0	1	1	4	57	598	6	161	105	93	15	34	4	113	160	27	0	363	0	42	279	436	21	114	332	61	125	176	59	4	25	256	25	127	1055	3	328	19	13	24	26	424	215	5	110	108	385	25	144	6	62	86	203	123	9	0	968	8	203	236	9	92	153	1699	53	78	166	0	1	28	37	344	0	32	130	647	11	106	9	68	0	5	187	3	1	12	166	17	56	6	0	10	38	0	0	0	2	4	2	0	169	48	111	0	18	184	18	0	49	4	1	315	1580	13	25	3	0	2	55	93	383	12	118	1	6	1	0	19	1168	0	24	44	55	169	0	0	0	111	0	49603	15275	0	8	9279	32881	0	874	0	0	2356	0	12	0	36	18009	0	3376	0	479122	685	44	465	1073	0	143	228	46	55	0	73	125	530	47	97	0	75	32	34	107	110	94	3681	67	212	160	147	167	262	1	42	295	8	2496	0	81	3022	17	484	61	211	46	45	16	125	572	160	92	221	39	419	360	66	482	62	30	1	4	29	31	12	1	2	22	0	14	74	3	1	0	9	19	334	283	212	125	0	21	9	83	7519	1645	148	2925	273	3	157	164	29	145	2	14	1	204	173	6	13	112	41	150	239	0	0	0	0	1	0	0	25	0	1	2	0	0	0	0	1	2	32	0	0	0	0	0	1	0	1	0	58	0	0	2	49	61	0	2	156	0	0	1	3	5	0	0	1	19	0	1	0	0	1	3	2	0	0	2	0	0	0	0	0	26	0	131	1	382	17	191	0	0	0	80	2	0	2	149	0	0	3	0	0	0	1	0	0	0	0	2	0	0	0	0	2	0	0	41	4	7	0	0	0	0	91	5	0	0	0	0	0	56	0	1	47	0	0	0	0	430	0	174	0	0	0	2	1	0	0	28	0	0	0	0	15	1	0	0	9	0	0	3	1	0	0	137	2	0	0	3	0	0	71	0	475	0	1	131	140	0	28	2	391	91	1955	29	85	41	660	55	13	4	71	5	59	37	31	1	0	123	26	0	105	1	5	21	0	58	0	176	0	1	6	108	1	1	0	91	122	497	7	3	121	45	5	2	4947	1	0	0	0	39	57	43	6	36	10	65	43	7	40	0	1	28	3	8	0	12	83	93	0	0	5	1	1	0	0	24	0	1	73	1	0	23	0	0	0	0	106	131	70	77	29	46	14	183	142	46	30	2	1	153	236	67	8	23	0	6	13	163	11	0	0	7	0	3	0	6	3597	184	81	20	100	332	114	6	2	0	0	23	184	2	35	51	67	44	53	40	72	25	42	58	457	113	30	77	25	0	68	52	8	232	283	62	35	11	156	78	125	11	12	40	33	210	30	309	40	96	86	254	13	228	18	219	84	263	1462	235	11	8	428	173	93	1009	12	90	140	13	152	461	116	0	0	0	1	43	77	102	71	8	0	105	0	0	0	15	15	205	3	164	342	3	3	4	24	308	3	371	0	156	92	2	22	0	0	0	1	0	0	3	32	6	0	0	62	0	17	0	0	5	1	0	5	0	12	1	0	115	3	0	2	2	0	0	0	0	0	0	0	0	0	0	0	0	0	0	0	0	0	0	4	0	0	0	0	1	0	0	0	0	0	0	0	1	1	0	0	0	13	0	0	1	0	0	1	1	1	0	2	0	0	0	1	0	0	0	0	199	29	842	18	100	22	831	2	0	640	263	85	13	2701	53	1100	232	264	524	269	92	440	13	397	323	377	97	121	26	1258	280	53	19	73	13	18	168	57	3630	3	0	1	506	0	0	2	55	287	1	1	0	69	76	438	63	0	0	0	0	3	6	0	0	1	1	0	0	0	0	1	2	76	119	455	41	205	306	239	113	86	251	4472	415	264	6	86	12	66	109	1306	171	365	2076	84	107	198	284	331	124	180	2	505	106	103	42	35	28	1450	1720	476	71	203	25	48	2897	87	0	2564	413	207	205	127	80	1917	6	540	75	1	68	497	131	6	4	551	1	193	887	2339	476	50	707	195	289	1226	732	501	3171	5670	70	23	779	310	188	109	1560	125	258	281	327	131	673	1561	40	361	506	240	1837	64	1569	1396	427	1097	1545	246	786	418	97	94	62	92	371	313	212	514	1408	17	54	20	9	38	249	345	124	251	7	14	291	8	334	15	33	99	0	36	255	150	1	417	35	178	28	235	270	73	73	522	206	1153	60	2	59	179	1	0	0	1	0	0	2	1	2	30	30	53	0	1441	117	143	236	66	954	0	89	360	740	92	3	129	33	127	214	6	2	12	6	215	47	78	263	45	23	16	523	83	17	247	518	79	347	15	38	287	252	331	3	119	5	2	330	0	0	71	34	42	15	38	7	7	43	471	50	221	400	96	299	744	24	1	1176	68	41	262	89	226	442	143	32	112	1314	8095	3	73	37	149	43	123	3	36	172	0	0	0	0	0	0	0	0	0	0	0	0	0	0	0	0	1	0	0	1	0	243	16	23	42	112	30	143	101	0	123	35	18	118	217	163	7	321	1614	47	193	95	355	83	373	127	42	198	208	195	1232	301	607	313	5398	713	567	3720	486	197	209	7206	36	567	262	27	103	210	4	0	35	48	310	0	446	8	0	375	64	125	69	56	621	15	157	31	10	189	4	0	48	32	46	0	4	31	68	94	67	74	602	3	0	12	0	0	3	211	13	382	194	2188	850	74	32	52	81	0	1	21	370	445	131	47	218	156	0	13	2	6	0	51	75	128	81	200	2747	60	1075	130	195	104	72	265	129	560	1	7	15	1086	9	33	242	35	89	13	38	52	2009	402	106	318	0	67	369	88	173	171	41	37	54	48	231	1	5	4	10	0	1	29	7	46	894	115	465	206	52	357	602	276	230	177	0	0	4	1398	234	176	210	110	35	20	23	370	16	561	52	19	139	399	141	12	106	0	155	1	230	23	205	145	63	47	43	80	725	131	129	436	299	319	107	68	36	36	37	61	41	45	205	105	61	536	1479	70	173	103	1649	119	0	274	284	317	224	6	46	1875	29	139	381	346	19	130	447	802	47	112	46	978	3	3	0	6	1	1	429	372	2	0	2	29	57	150	6	236	125	703	90	567	1037	28	3	0	379	2	2	133	59	2512	288	145	8	0	0	0	0	124	441	137	639	194	0	254	0	1	1	17	20	20	63	32	386	57	96	7	461	80	331	124	1	51	77	370	598	797	1679	355	283	147	136	1100	935	77	76	755	1399	1	1	79	230	65	237	111	426	109	104	24	21	11	62	157	4915	2763	4435	3686	4569	1922	501	114	73	14	86	7	0	274	1119	125	454	81	19	0	46	2	0	0	0	2	1	232	86	73	91	279	548	125	23	0	1	212	101	0	0	1	80	8	3	5	0	338	533	350	4	81	128	898	132	99	84	75	373	559	275	0	83	8	338	6	39	6	57	53	285	151	0	3	222	6	1111	240	0	0	81	3	45	497	1461	14	0	0	6	85	3895	233	0	1	51	299	523	40	517	6	154	316	58	420	2	2	4	285	10	28	187	44	102	535	183	1	11	198	4710	13	67	49	85	241	510	114	8	139	172	213	0	72	0	0	342	35	0	132	100	55	2	865	26	7	5	66	119	1	48	74	114	30	50	0	38	0	0	0	0	17	21	104	0	38	58	292	111	326	532	90	2066	333	26	312	123	51	14	85	7	21	6698	5	0	447	140	382	131	218	221	753	438	107	33	51	0	4	139	24	50	3	22	3	676	3	49	302	112	6	118	346	15	45	2	26	0	41	404	61	99	2	164	26	171	15	98	105	304	233	37	90	62	19	10	68	128	7	113	90	224	1439	214	0	840	418	10	95	1015	0	266	425	274	27	305	0	0	0	6	38	45	15	121	0	22	69	67	2	0	1	14	51	47	1705	3431	32	168	89	29	0	40	0	102	0	76	286	0	47	41	0	2	1855	125	189	300	388	0	12	54	221	2	1	178	96	38	13	0	15	0	12	0	35	30	38	8	501	87	541	20	6	186	175	8790	26	10	118	300	93	13	2	44	77	0	2	3	238	2	7	59	221	131	217	99	31	6	1	202	122	45	551	74	341	4190	569	932	412	270	7	494	1320	31	220	133	14	13	0	389	0	1	0	0	93	0	161	0	4	17	8	1	2	10	0	77	6	27	14	35	6	66	17	1	106	2	8	2	0	207	65	157	65	130	303	859	0	2	9	30	1	64	0	246	10	80	0	0	20	20	0	0	1	63	12	5	35	19	146	8	18	494	0	3	1	2	11	5	102	31	0	150	25	1	3521	78	160	20	452	7	0	0	0	140	198	17	18	1	13	20	3	757	75	2	5	13	108	28	47	81	0	2	17	37	6	31	1	16	0	2	27	126	61	0	7	14	32	11911	2	5	4	0	83	75	754	34	89	76	48	0	91	3	165	0	0	0	0	0	6	2229	5	147	2	696	66	5	52	263	167	55	9	2	38	0	50	27	272	2	0	0	18	4	2	260	815	440	1	170	128	217	74	31	18	0	25	1698	15	24	95	68	45	164	347	259	508	368	0	1	0	0	3	0	49	273	1324	9	1	112	76	73	58	9	66	36	0	0	0	1604	38	2	104	98	196	450	57	217	536	3	3	132	26	47	2	91	47	4	65	6	6	23	15	0	2	72	9	3	83	45	25	3	0	1	32	10	553	223	288	91	16	56	0	0	0	32	10	0	2	11	42	3	21	1299	0	167	414	53	474	137	4	21	196	68	1	39	209	34	103	28	116	272	79	103	91	146	148	181	33	415	243	22	3342	132	35	115	193	127	133	4	3	0	265	176	90	2	226	10025	388	2	4	0	0	21	10	0	3189	3	22	117	182	30	67	1044	222	425	117	455	553	1	2	120	82	20	1	16	5	1814	9	86	93	40	445	160	256	88	577	1319	1	0	151	811	73	2	469	218	1102	0	0	76	1	1	66	133	0	39	65	370	0	245	4	232	36	1301	574	172	11	205	539	75	203	1086	133	10	343	258	64	139	64	134	39	62	35	42	191	4	14	472	29	243	12	473	268	72	164	1	0	85	266	559	423	4006	147	155	250	56	55	20	40	5	119	2116	33	5	93	47	140	367	188	72	48	81	25	483	0	1	214	204	157	47	87	253	576	722	0	123	80	174	271	8	5	112	782	295	742	42	35	760	140	178	153	368	12	10	854	226	356	374	69	63	1147	73	168	195	184	119	31	454	124	2570	60	461	213	61	3	3739	442	189	2004	3	60	833	63	210	31	66	306	2	265	490	43	1	82	65	77	100	9	67	123	91	4	140	435	176	147	53	213	225	183	10	4	12	23	155	195	79	96	170	33	55	526	208	157	0	60	435	21	1	61	245	368	69	4	225	0	15	138	202	157	19	643	408	860	589	148	15	730	183	41	694	16	179	498	29	35	388	0	39	308	44	124	0	800	41	641	2316	188	70	76	15	111	30	35	193	1922	395	57	873	0	157	305	120	0	0	31	43	145	25	53	217	3	4	235	26	72	112	40	0	366	15	111	150	246	160	1285	287	171	57	1978	143	9	56	400	89	175	36	83	88	137	196	48	0	673	949	83	18	189	0	0	0	813	9	172	56	285	17754	9217	109	43	118	108	907	77	168	10	463	185	155	41	310	0	84	97	85	81	268	71	526	597	52	711	258	502	42	94	90	293	142	210	2	8	233	8	172	70	458	715	175	611	80	84	20	99	25	81	36	397	205	100	60	119	8	54	73	14	0	0	544	6	183	61	40	552	46	1	426	32	47	236	84	444	0	37	19	84	43	12	48	170	51	60	122	36	158	75	125	54	68	314	4	89	141	457	6	2	21	87	13	394	15	1113	35	80	18	113	570	126	316	1111	393	136	4	1	2	6	37	23	41	30	0	9	94	23	3	39	0	22	9	2	0	1	0	0	0	2	0	28	4	0	267	8	1	0	0	0	0	0	0	0	0	1	0	1	0	0	0	0	0	0	1	0	0	1	0	0	0	0	1	0	0	1	0	144	9	8	21	7	68	0	71	9	106	0	4	0	4	11	2	73	9	2	0	3	34	0	32	14	68	1	0	5	878	1182	1	0	1412	1512	173	52	193	110	281	22	32	37	18	7	0	1	2	15	1	34	3	22	60	3	20	144	133	0	1	61	368	19	7	7	0	0	0	1	3	9	2	81	1	0	5	25	3	36	155	110	83	171	0	33	19	34	422	0	0	7	9	21	4	23	77	38	26	1	4	387	63	9	10	3	224	55	0	0	0	22	687	111	369	0	0	8	462	14	52	77	26	309	0	1	59	7	10	6	0	98	0	0	0	0	0	200	54	129	32	30	7	35	1	2	4	6	236	4	1460	163	411	180	164	19	13	226	2	0	80	16	5	440	135	632	2	29	13	418	213	0	211	58	447	59	160	8	41	97	27	4	112	147	77	114	195	86	41	187	1903	176	138	32	1	79	3	3	32	7	4	0	0	12	0	315	2	92	44	30	1800	0	48	752	2489	101	30	135	79	13	2	821	94	38	16	3	27	36	0	72	2	61	2	6	70	2	64	12	4	0	0	573	37	120	0	0	3	0	9	13	6	0	0	1	16	21	0	0	76	2	0	2	4	0	28	0	3	132	76	1	0	10	10	5	18	44	144	19	3	8	1	5	27	6	13	2	3	0	1	0	1	152	40	0	17	5	5	2	162	10	21	0	9	0	10	13	46	55	16	3	0	1	1	2	70	8	3	0	9	1	0	0	5133	342	246	325	287	423	821	1	0	1	57	33	0	16	82	1	0	48	0	18	260	65	35	33	0	34	17	9	25	93	90	0	3	1	1	0	2	115	100	2	2	903	277	9	199	14	15	39	104	9	1	38	3	0	0	192	189	12	1	2	3	1	111	693	1	13	5	82	2	2	1	2	3	0	55	633	221	13751	0	1	4	0	0	7	8	2	21	88	831	2	53	22	259	0	12	14	9	0	1	1	9	5	1	1	96	469	8	27	34	3	6	8	1	6	464	62	95	29	156	238	2	21	4	0	8	2	1	33	1	171	102	4	1	16	2	41	6	0	10	4	17	2	2	10	7	26	0	8	7	4	0	0	6	11	0	26	112	1	0	425	259	30	0	5	32	1	0	9	10	0	1	2	0	4	0	4	0	3	8	8	0	4	1	12	0	0	0	0	0	14	0	5	1000	175	0	201	0	0	1	0	0	1	3	1	58	133	0	129	0	2	0	528	0	13	4	0	7	0	0	0	0	12	2	2	154	3	1	2	5	1	240	1	2	425	400	264	86	112	1	0	6	1	7	36	1	0	0	3	0	1	1	1	32	2	27	278	2	1	3	13	17	55	23	0	4	2177	54	36	146	1	0	0	111	1	9	8	0	56	9	34	17	2	48	3	2	0	19	0	0	0	0	1	2	2	0	5	7	377	0	10	6	116	2	644	23	10	1	0	3	297	88	3	1	11	88	1	166	0	0	221	0	0	0	0	37	0	3	7	3	0	1	0	0	6	15	1	8	0	0	4	1	21	6	4	3	0	1	352	5	260	550	148	13	305	65	273	13	46	76	911	577	120	279	2	0	0	2	0	14	9	0	16	4	8	17	1	52	0	59	707	1280	11610	92	169	727	407	384	1306	248	110	135	91	0	80	5965	206	1	6	4	0	2	3	8	2	1	0	6	8	0	18	1	0	0	1	5	3	6	0	14	158	0	5	1	5	0	34	165	17	1244	1	16	1	0	0	99	4	59	0	0	45	6	5	4	4	11	4	2	3	12	13	160	10	35	13	12	4	0	0	0	14	21	12	10	2	2	12	608	8	56	71	4	2	4	5	0	1	2	0	6	0	27	70	6	0	0	0	400	0	9	0	1	4	471	1	2	0	1083	113	0	2	7	4	7	6	0	0	3	64	0	2	314	1489	1	449	0	1	0	7	40	8	12	1	2	31	77	93	163	48	40	36	1	25	3	2	10	19	0	0	0	48	35	48	34	0	38	3	38	90	289	95	0	3	2	4	1	8	95	462	54	553	0	0	1	0	7	0	0	0	0	0	2	0	0	0	1	0	362	1	0	5	5	3	0	0	11	1	1	0	4	0	0	0	22	2	7	0	0	23	0	47	67	6	0	5	9	8	2	1	3	1	1	0	0	29	4	3	74	4	1	0	1	0	2	9	1	10	4	0	0	2	0	0	4	0	0	5	1	1	1	21	11	5	0	3	1	3	1	0	54	0	2	0	2	1443	33	1	0	0	0	2	0	0	0	1	3	6	144	0	2	2	0	1	14	7	1	13	0	56	20	2	7	3	1	0	6	0	2	0	1	0	0	3	21	3	52	465	191	85	5	14	64	10	2	1	7	5	0	2	1	0	5	0	1	11	7	9	34	2	1	0	0	0	1	1	38	1	3	0	2	35	1	1	1	4	17	0	0	4	21	0	6	3	0	0	0	3	18	0	2	0	0	1	0	0	27	0	0	1	0	0	2	7	6	1	1	1	6	11	1	0	1	3	1	15	2	1	1	0	0	2	0	7	8	0	0	10	0	13	3	2	1	4	36	5	9	27	2	0	10	0	0	8	3	0	3	4	2	11	5	8	2	1	1	0	1	12	35	0	1	0	4	0	0	1	3	0	0	0	1	0	0	60	0	0	0	0	1	4	1	1	595	5	0	36	1	0	1	4	0	0	0	4	7	0	0	0	0	1	5	0	71	4	120	0	0	0	16	7	3	1	14	96	0	4	1	3	3	0	72	0	0	0	2	1	242	2836	2	6	1	0	0	0	799	0	1075	1	0	5	9	23	1	0	1	1	1	435	2	15	1	1	0	1	1	0	0	1	0	14	1	2	2	1	9	5	3	1	59	2	0	3	4	1	8	0	1	1	0	0	41	171	1040	0	0	80	10	1	0	0	2	4	78	982	0	7	1	5	44	4	30	3	5	50	210	0	82	2	0	0	103	22	0	12	2	4	3	0	1	0	2	4	44	4	0	1	4	0	8	2	0	1	0	0	3	2	0	1	0	3	4	0	2	4	0	0	1	1	0	2	221	4	0	1	4	0	0	5	15	2	0	8	5	1	0	0	43	5	18	3	0	1	1	0	1	4	3	7	15	102	1	4	0	10	2	0	0	0	0	1	0	5	1	0	1	0	18	2	0	5	3	4	0	6	0	0	0	8	9	11	5	6	8	0	0	0	307	0	0	0	6	1	0	0	464	75	10	0	0	23	15	1	0	0	2	5	0	0	9	5	0	0	8	0	2	0	3	2	34	59	0	0	0	1	80	0	7	1	5	0	0	0	352	36	120	8	93	4	33	320	3	0	0	16	2	0	8	0	0	45	4	1	12	15	2	0	7	1	0	0	0	28	1	5	7	225	875	448	2	2	1	5	13	220	122	0	90	24	8	8	10	48	1	209	10	27	15	0	1217	126	309	21	6	102	0	1000	0	0	227	278	0	65	533	0	0	14	10	46	625	25	4	27	0	68	122	144	0	1	437	122	94	1065	0	0	0	216	36	7	2	0	3	1	5	2	3	6436	0	0	1	1	2	0	4	1	2	0	2	0	1	0	0	0	5	0	0	2	0	0	1	0	1	7	25	1	49	16	0	1	26	2	0	0	0	250	71	80	73	98	58	231	56	85	0	7	5	0	1	2	3	8	5	7	0	0	13	0	1	5	0	3	4	2481	4	6	0	1	14	14	4	0	1	71	242	43	322	734	101	117	22	19	41	33	0	1	1	3	0	25	0	0	0	0	3	3	27	1	0	4	4	1	2	5	2	0	0	2	11	3	331	98	418	1	2	6	55	0	12	9	2	10	1	0	0	0	1	3	2	2	2	7	50	13	5	60	45	17	25	1	0	6	0	2	16	337	0	0	1	4	0	4	0	6	2	8	0	0	3	0	13	19	7	2	0	2	9	0	20	1	2	0	0	4	1	1	0	0	2	0	3	0	24	0	0	0	1	0	0	182	0	0	0	0	1	0	0	0	0	0	0	1	11	2	1	5	0	0	0	2	8	1	0	7	1	2	0	0	0	0	0	1	7	5	27	1	0	0	4	2	14	0	0	0	0	4	20	0	1	0	3	2	61	0	1	2	0	1	0	0	0	0	0	2	64	93	693	1	1	0	1	0	2	0	1	1	2	0	0	0	0	1	2	0	0	0	0	0	0	2	0	20	1	22	0	0	1	2	2	64	5	0	1	1	60	0	0	0	3	4	5	2	0	5	13	1	1	0	0	46	8	11	3	3	0	16	12	20	0	0	0	1	0	2	0	0	103	692	1	14	2	0	0	1	0	0	0	0	1	0	0	0	7	0	1	5	7	0	1	5	0	0	0	1	32	0	0	1	274	0	4	1	0	2	3	5	2	0	0	0	34	0	1	0	2	1	1	0	5	0	0	0	0	0	0	1	0	0	0	13	0	0	4	0	1	1	0	0	1	0	0	0	0	0	4	3	0	0	7	0	0	0	2	1	0	1	2	18	1	3	1	3	3	1	0	0	0	3	23	3	6	27	2	1	1	5	13	0	0	1	0	0	1	3	7	3	2	3	16	1	1	1	1	9	0	8	0	11	2	1	1	9	1	0	4	0	14	31	1	145	2	1	0	0	0	1	0	0	0	1	3	1	0	1	0	0	4	1	34	1	0	1	0	0	1	3	1	0	0	4	0	0	1	1	3	1	0	0	0	0	0	1	0	0	7	1	2	0	28	14	0	0	0	5	1	2	0	0	0	0	0	0	0	1	4	1	0	0	1	2	1	0	0	0	0	1	0	4	0	2	7	0	0	0	2201	80	1	2	0	0	0	0	0	0	0	2	0	0	3	0	0	9	2	0	0	0	0	1	2	0	0	0	0	0	0	0	2	1	0	0	1	0	6	0	0	2	0	2	1	0	1	0	0	0	0	0	0	0	0	9	4	0	0	0	1	0	0	2	17	9	0	0	0	1	2	1	403	2845	814	373	39	15	90	109	421	225	204	113	1335	516	459	678	302	3075	500	607	2	2	851	0	41	0	23	0	0	2	0	31	54	44	3	27	76	977	0	1	1	0	0	5	0	0	0	1	9	0	0	3	4	2	0	63	0	7	4	1	16	0	3	2	0	36	4	29	10	1	1	0	0	0	0	0	1	0	123	379	279	17	0	0	38	0	6	1	0	0	0	0	0	0	0	3	0	0	5	0	0	0	0	0	1	5	25	10	3	0	4	20	0	0	4	1	3	0	1	0	5	0	0	0	3	16	16	2	1	0	3	0	0	0	1	0	0	0	0	2	0	0	0	0	1	0	3	0	1	59	0	1	0	0	2	0	5	0	7	0	80	0	0	1	0	2	1	0	1	7	3	8	0	3	4	0	3	2	3	2	3	0	2	0	4	1	1	1	4	1	9	197	0	3	1	3	11	10	0	0	0	0	3	1	1	4	1	3	0	22	3	3	8	6	3	1	1	5	0	9	12	0	0	0	0	20	13	1	561	0	23	20	1	1	0	0	2	202	57	4	0	2	32	8	68	50	1	0	26	1	1	0	0	2	16	0	1	0	0	1982	6515	10	1	14	1	0	25	1	3	0	0	0	2	0	1	1	1	9	2	0	4	6	26	1	1	39	1	0	6	0	27	0	5	3	8	0	0	0	0	0	0	4	0	0	1	0	36	0	0	0	11	2	2	4	3	4	0	13	372	457	53	1	60	620	8	7	0	7	1	1	0	4	0	4	10	0	0	0	4	1	0	5	0	6	1	30	3	3	260	57	153	0	1	753	391	245	0	0	0	0	7	0	0	0	1	0	0	2	0	0	0	0	172	323	32	2	0	0	0	0	0	0	3	1	0	0	7	0	0	1	7	3	2	0	2	1	3	0	1	0	0	1	2	1	0	0	3	1	3	0	0	0	1	0	0	1	7	0	0	0	0	0	0	235	26	2	682	372	707	30	175	0	2	0	0	3	39	5	1	4	0	12	6	3	0	2	211	163	13947	97	75	104	1	0	0	241	0	10	0	0	118	159	0	3667	14	0	23	1	8	754	40	2	23	69	28	805	0	25	504	313	4721	357	90	223	300	892	1	728	3	97	711	2	314	5	644	416	793	14	54	2116	1439	18	815	22	1	211	32	20	210	2549	11	261	0	180	25	114	426	104	48	595	0	1	210	5	210	83	0	1845	7	23092	38	33	3414	152	1	115	783	153	131	140	205	945	669	0	0	1	0	8	2	1	1	2	0	0	1	266	63	388	22	92	47	173	13	766	110	0	657	242	1573	749	288	10	0	976	147	3587	4274	2149	4719	65	2555	111	418	99	236	0	27	726	8	71	1	0	0	0	1	6	0	6	6	0	0	1	0	6	1596	106	190	58	81	243	117	2	3099	987	404	2145	0	96	669	155	3	0	0	0	0	0	0	0	0	0	0	0	0	2027	456	9	319	2420	223	64	13	692	616	3995	8	87	113	0	0	7	0	9	0	14	0	0	2	1	38	0	0	0	1	0	2	0	0	334	801	473	1146	457	69	6	0	0	0	0	0	0	31	0	200	371	42	1213	294	382	459	249	5	92	43	548	47	61	31	7	234	694	301	8	58	5	401	649	628	93	3	464	400	318	52	48	13	1	114	280	80	0	12	241	334	38	609	33	71	254	327	160	146	210	1	46	33	45	84	184	52	86	41	211	377	1	8	5715	193	39	503	47	794	25	286	0	108	250	51	595	167	684	204	405	8	0	66	58	172	27	134	538	71	268	100	205	348	322	6	385	6	0	8	37	62	19	238	45	10	0	3	0	3	17	299	49	0	25	74	873	8	117	159	370	95	342	137	0	0	26	7	52	567	86	2	73	200	0	86	149	237	116	3433	121	21	55	141	15	333	280	375	1782	72	162	338	339	76	164	4	98	450	13	340	527	182	125	32	403	124	63	110	148	201	342	42	123	437	1	0	0	0	0	0	171	69	31	208	117	35	18	2	11	4811	289	778	796	13	0	2	4	374	4	1	101	147	1	618	6	576	24	110	5	243	0	0	113	801	17	194	372	3177	287	0	0	2	13	1084	29	16	126	47	40	209	662	812	0	114	0	248	45	0	518	159	0	227	174	785	109	0	37	114	1444	440	0	9	285	71	719	54	218	1033	83	2	2325	94	369	622	615	0	174	384	0	100	381	55	400	568	235	61	0	241	141	56	3	116	49	146	344	68	6	93	492	100	178	168	279	77	91	47	376	498	45	10	1	15	1	75	21	104	10	5	509	799	590	105	75	840	101	4	289	85	50	107	1656	2	246	854	11	0	0	0	0	0	3	156	26	70	0	75	111	1	0	34	0	2	9	0	14	118	442	195	6	195	99	1	405	85	1	0	68	614	4	221	300	0	0	23	4	125	8	245	0	68	394	278	398	194	52	176	39	122	64	159	211	136	112	20	628	75	243	55	59	7	9	76	0	34	2	242	79	668	306	215	427	55	14148	819	1294	339	56	64	226	236	296	519	507	469	233	131	26	319	111	312	42	121	171	122	131	3	1693	29	4	1056	1	692	429	173	246	236	2008	42	44	99	130	567	187	49	201	65	67	65	15	101	256	77	307	390	7	50	133	328	481	22	7	148	245	43	0	603	99	15	4	11	99	539	73	114	207	50	73	39	991	20	55	426	0	2	45	419	670	287	194	26	113	125	216	384	0	0	3499	2	42	308	283	137	49	7	398	1232	629	642	56	2	107	0	148	50	1007	17	161	201	1	1	18	133	3	349	14	4	55	237	206	8	99	0	337	0	91	34	371	749	2	35	35	126	79	141	143	184	93	157	181	347	328	20	619	36	2	0	1	100	86	83	3	7	15	69	128	3	6	397	144	257	11	57	0	139	19	178	118	173	0	72	0	8	482	113	62	92	852	4	48	1	1201	90	264	308	370	271	0	0	0	2	118	19	261	2807	56	0	98	69	10	122	240	13	72	14	51	67	131	663	37	31	127	865	55	248	141	28	1386	302	60	128	186	87	99	70	112	227	29	442	355	0	0	0	0	0	0	59	0	0	0	0	31	0	0	8	1	20	38	10	54	0	3	11	1	0	97	11	77	35	64	747	229	13	58	275	60	281	3	107	90	230	529	75	4	0	59	36	249	901	161	137	391	697	1	9	4	11	406	852	51	4	172	2	5	1	16	221	170	122	89	335	0	713	49	29	356	75	83	25	277	122	168	55	41	3527	26	157	292	72	0	151	32	38	254	648	206	235	208	116	19	1	446	126	46	872	465	92	86	0	175	61	33	21	36	113	216	464	14	271	351	317	21	36	71	65	16	177	50	64	102	217	84	1402	99	27	561	2436	147	58	975	134	10	28	40	369	478	52	1155	13	331	243	1069	94	888	137	0	334	112	314	156	299	64	38	70	4	0	579	448	392	189	31	32	34	62	41	306	151	49	192	1755	87	493	71	1	0	190	498	19	75	29	361	213	184	192	9	98	222	2448	65	360	570	362	2	0	0	195	79	68	99	147	26	70	56	17	124	2	819	94	43	49	73	1	38	167	38	66	280	133	111	598	361	480	152	60	23	190	100	22	378	96	87	176	1	2	1	3119	192	40	0	0	2	83	4174	36	0	236	420	0	21	27	357	49	10	89	7	184	8	19	357	116	7	45	45	173	466	213	894	45	162	31	17	180	50	198	13	8	185	30	194	0	38	158	87	216	85	24	290	167	10	116	31	20	0	0	36	1	45	461	45	64	44	2	172	118	1	177	40	113	4	1	11	77	534	54	21	8	1629	616	628	27	27	9	28	71	2	1	1	179	2	0	23	35	3	5	182	119	55	2	167	188	116	475	139	140	6	491	535	670	39	177	191	35	25	42	26	233	8	123	29	25	89	63	19	229	876	612	146	25	193	46	359	118	111	10	118	1	34	332	3	163	0	246	4792	1	7	58	10	160	148	187	105	15	33	65	177	83	104	43	251	142	13	323	129	38	32	46	2	364	716	469	256	92	1	26	722	17	49	62	480	407	448	82	396	882	322	69	4	187	41	33	234	132	157	92	14	58	6	9	272	131	5	41	2194	60	19	271	74	74	31	60	293	96	185	241	683	75	57	67	34	25	70	119	93	273	74	2673	4	155	306	2	0	1	7	591	57	399	4595	1	78	67	46	27	387	102	2	16	0	24	0	33	222	19	22	0	6	67	25	98	41	717	119	255	60	280	132	542	309	474	463	211	9	680	77	165	470	106	708	417	14	29	420	23	40	122	134	615	231	148	189	4	74	12	13	301	877	77	349	141	25	78	77	47	758	889	26	133	235	131	652	21	271	22	186	106	784	328	2	3	249	54	23	20	480	0	0	121	84	317	89	64	48	94	83	10	133	891	20	47	68	63	112	107	3661	34	55	27	2027	36	18	162	127	16	90	1	52	174	34	2	17	19	323	387	0	3799	41	70	112	68	301	1	218	29	588	530	19	469	271	121	18	57	75	87	308	48	75	733	196	0	404	229	96	321	80	0	0	206	88	25	3	10	87	102	7	92	167	90	10	0	589	539	41	2	1050	108	58	12	16	2247	1860	45	25	172	955	232	45	119	89	66	342	51	166	24	114	0	0	3	99	70	12	17	1002	92	5	171	261	243	60	141	34	16	3	734	128	616	227	1	19	144	80	672	340	2	108	69	276	297	52	0	248	0	1767	4	606	127	2083	53	212	512	797	0	50	19	185	105	48	16	40	28	3	0	210	1	252	156	386	885	79	1	3387	78	72	58	74	290	24	16	7	29	1099	183	10	7	6	289	4	352	103	5	0	667	186	170	0	95	48	319	386	374	922	253	241	377	62	107	439	75	32	1147	803	74	42	152	45	269	26	178	302	141	740	29	178	73	11	4	9044	0	0	87	137	2072	13	0	0	0	0	0	113	3	61	22	535	101	77	0	111	369	0	67	280	10	421	238	202	442	610	114	16	0	14	35	15	35	612	31	200	204	20	516	61	499	0	115	89	14	0	4	5	118	0	49	0	180	3	4	0	0	3	0	31	1	2	2	101	0	31	7	1321	27	9	12	13	1	47	309	59	114	83	212	62	244	34	78	155	106	230	159	575	10	245	239	348	51	70	189	235	1	271	281	633	34	190	249	95	2	0	0	0	0	123	34	48	87	95	0	1	0	0	0	0	222	81	477	175	578	119	0	401	131	201	42	43	27	73	339	247	80	0	0	0	9	136	79	98	507	236	16	220	43	144	144	474	158	121	239	230	87	142	33	112	324	25	93	1	2	6	0	80	1	2	269	19	74	0	0	27	341	80	0	688	359	237	121	96	125	193	417	3	69	301	259	24	4	172	74	9	3	0	61	60	3578	40	0	695	0	86	502	122	371	812	1	11	27	176	47	16	8	15	1	93	2	332	449	1037	1	1	14	494	252	692	89	62	0	36	71	21	48	2	29	52	99	540	119	0	17	108	268	37	88	539	143	48	1	0	0	0	1	248	0	2110	159	85	3940	0	1	0	0	0	282	894	71	0	19	0	30	74	1	68	21	6	512	380	1	956	160	16	308	425	2	36	266	17	146	5610	135	50	46	266	230	0	222	55	171	33	111	0	114	16	65	1	22	20	14	29	125	344	26	266	86	980	65	662	69	44	18	147	682	99	291	360	244	288	9	43	12	610	64	124	84	108	91	559	119	54	27	41	15	306	31	0	271	305	472	16	42	304	113	162	51	122	32	20	229	246	26	266	1176	3907	4	140	134	16	263	126	33	765	18	9	18	1001	1148	87	6	1437	103	129	101	3914	398	576	2	296	11	177	2	0	0	240	2	102	80	38	72	545	65	115	19	31	0	0	10	375	2	189	143	197	35	526	82	0	47	83	354	140	57	0	5	0	0	5	213	0	14	36	556	59	66	119	51	29	107	168	0	67	59	89	318	3	113	9	217	31	473	178	1	22	0	34	151	0	1	1	2	0	327	25	18	20	216	627	36	116	24	408	155	963	178	373	63	797	104	2	556	66	0	2	0	0	7	8	873	106	31	78	0	130	118	1	0	216	100	80	1	0	429	202	1958	51	4	0	66	1456	512	154	28	47	52	129	32	610	70	98	5541	275	35	114	254	227	100	1	992	36	66	566	1557	132	640	137	83	84	633	249	5082	6381	289	468	259	0	0	106	346	0	51	0	3	15	22	292	51	17	21	303	0	31	36	396	104	522	75	21	113	36	235	93	256	201	99	12	314	2	1	7	105	1	653	293	37	290	748	53	937	66	593	575	418	1576	95	54	3075	10	185	165	570	496	536	1	487	0	1259	277	774	9	154	60	12	12	110	57	617	213	377	185	124	480	106	91	170	302	174	4	1	78	578	40	5	117	22	3130	768	3625	114	1034	242	3	592	13	43	267	23	99	83	101	113	119	41	256	321	0	89	200	23	40	357	22	492	86	2144	176	50	2240	225	6703	115	203	578	28	125	193	10	3	90	11	5	1	222	69	1	675	850	6	33	0	39	0	574	15	4392	170	131	6015	7	0	48	5	133	4	1	127	262	15	221	300	27	29	221	378	671	803	0	1	67	11111	4133	16	37	124	158	75	184	353	11	79	254	33	0	2537	390	694	753	398	25	707	29	117	216	37	27	12	253	104	3	134	55	10	222	1591	7	35	69	0	192	20	4	33	323	293	516	36	0	155	6	1	68	23	190	45	51	80	0	0	0	0	0	0	31	40	746	54	29	91	36	268	584	0	22	84	1329	385	102	98	917	126	1079	1	0	362	1234	31	138	4	53	8	47	762	23	19	25	302	70	7	528	7	0	0	0	12	43	8	161	6	13	132	158	314	484	166	3	22	509	17	165	1	0	5	178	66	318	185	606	1752	518	438	1222	62	162	101	195	334	12	54	25	68	442	70	3992	0	47	39	23	64	429	1	110	0	11	80	1174	52	40	0	71	0	1	28	274	92	291	50	628	54	2659	48	218	327	596	204	928	340	310	1	660	41	101	262	139	223	37	8	6	205	21	1	2	0	0	0	4	56	72	233	609	0	17	185	0	300	120	179	2	128	249	77	121	38	208	0	612	0	0	0	0	3	15	72	10	130	26	3880	3	3584	405	268	0	151	32	27	38	187	18	0	1	0	0	211	175	16	92	2886	478	554	136	130	248	52	21	74	81	29	46	210	124	204	3	179	7	1378	317	212	63	475	0	43	43	27	1050	6	59	342	0	271	0	4048	197	3	23	0	0	2344	7	9	208	1	115	469	102	0	326	0	0	310	62	82	135	89	616	1508	175	147	45	0	12	25	0	87	419	370	97	90	135	876	19	32	0	0	4250	5404	312	0	57	134	120	344	231	538	213	0	47	231	113	119	131	215	286	98	0	160	87	143	151	65	217	282	4	31	193	155	0	277	5	162	1384	99	72	169	6	70	595	49	42	43	28	122	68	109	144	110	29	106	6	100	508	131	21	236	2	21	164	92	735	29	710	49	358	270	114	1150	674	21	26	6	444	116	180	92	49	213	96	215	12	213	63	436	75	515	19	0	309	201	87	36	2478	144	0	53	29	60	142	76	26	119	64	158	80	115	276	98	53	100	84	0	41	146	101	35	206	0	31	1630	17	3672	33	708	40	360	0	34	130	66	12	63	155	14	6	1818	84	36	25	740	1230	70	41	46	355	191	1050	103	119	330	652	20	180	33	14	133	1	8	28	27	70	91	80	666	71	1306	49	55	9	63	16	46	14	4775	0	27	10	119	213	478	0	0	51	524	68	82	8	152	103	564	122	219	472	127	125	12	72	68	0	175	698	0	132	65	1898	889	251	94	130	521	125	155	397	30	9	52	18	106	180	88	567	1571	0	86	1651	308	139	112	97	88	23	46	305	71	13	430	59	764	20	3	3	8	4	9	197	152	108	12	312	99	3	24	371	48	957	55	86	92	364	167	627	16	87	685	63	537	113	61	266	2	345	29	776	818	50	53	76	49	0	217	117	243	5	2	155	11	132	126	114	201	4	1805	23	230	543	237	691	16	114	565	3	1	0	1	319	81	225	633	0	168	392	280	8	0	0	195	0	336	95	0	117	163	757	20	182	439	12	782	137	2	0	30	121	94	182	15	0	0	0	1	338	73	6	0	1	2	20	175	45	317	47	0	249	26	189	299	2	97	0	0	51	4	56	28	5718	383	181	2385	199	2219	0	67	133	58	4	77	556	225	0	8	0	0	0	25	519	15	334	484	406	170	350	237	69	128	153	213	71	8	435	278	27	130	54	36	41	5	185	361	19	150	1	278	94	71	454	368	68	159	1303	42	159	927	82	1996	98	161	0	138	0	255	19	25	34	261	460	27	33
"SAMN03072246"	59	0	5	0	5	0	0	1	1	4	137	204	17853	585	355	69	4	10	5	1	0	1	3	1	4	86	21	86	1555	365	10	35383	50	63	53	84	279	319	144	299	264	137	739	188	521	33	383	0	1	1	465	201	7828	0	11	537	8909	587	97	584	0	0	2	122	33	654	77	1	0	143	1080	1	214	280	25	1	268	156	26	322	127	1	2	2	300	1	1	4	10	1	753	3	35	6	551	485	264	518	3	474	723	177	362	265	17	298	147	482	179	49	396	0	142	87	62	3	2	247	21	1	429	424	141	212	2	9	19	0	103	59	650	26252	0	33	21	184	9	0	137	125	396	242	222	231	239	273	230	657	135	14	129	222	355	1	397	71	155	21	1712	376	201	65	249	233	207	176	169	277	272	502	632	120	1	99	288	634	1957	768	456	637	0	6	129	152	33	181	325	0	187	306	5	273	2	3	193	365	200	147	4	249	1012	575	129	19	54	240	185	513	93	37	400	374	477	217	97	89	343	1	446	416	132	1	88	1297	154	194	87	67	121	268	7	0	1	813	75	76	277	99	159	18	621	91	78	0	199	375	100	336	276	128	285	140	358	12	1	1	231	209	355	0	0	0	24	1	2	2	0	3	0	0	0	0	0	0	125	107	0	1	0	0	1	2	0	0	0	88	57	0	102	1	10	0	1	0	191	270	1	0	6	325	321	105	224	29	3	143	28	0	0	924	9	52	0	0	1345	0	106	685	249	51	2	54	1515	54	1115	131	702	0	5	154	1	0	110	112	2	2	0	0	2	274	161	66	366	109	299	72	142	14	47	480	4	11	137	0	381	722	62	132	380	47	1784	2327	1	0	0	1	293	222	395	247	0	1	9	0	0	0	0	2	294	3742	23	317	272	2	1	0	18	0	380	125	45	129	549	128	671	33	1	78	234	1051	129	0	233	159	127	293	8879	0	110	47	17	128	9	661	0	110	0	0	101	0	0	0	206	526	186	1569	189	71	297	49	5	79	567	94	193	330	266	104	134	122	229	11	186	46	36	41	3	154	508	55	215	280	47	124	95	164	696	17	202	44	36	7	190	38	486	24	97	31	13	968	22	254	80	608	165	63	238	38	27	164	301	305	570	204	23519	92	339	638	39	1112	120	724	363	356	40	0	1	189	237	77	704	62	72	51	2	297	1	345	359	4	278	16856	1	3	180	234	17	232	121	108	200	314	108	37	1	16	158	256	74	9	688	710	500	81	541	82	87	103	43	6	2126	251	151	409	4	224	164	631	77	756	261	225	204	3	7	104	120	1255	377	230	3	143	107	153	15	31	46	278	6	173	35	261	0	841	11	1463	405	107	3	10	7	541	58	85	195	498	68	126	117	2429	855	0	1	1	111	187	0	16	115	514	103	806	78	397	1	104	203	257	191	78	52	19	15	235	220	338	22	79	2	138	26	727	330	670	77	332	0	33	62	96	1	128	46	291	148	1	206	159	467	135	142	51	4	15	25	1	0	1	96	145	403	4	17	191	48	280	39	118	2	244	59	7	33	1321	93	0	87	547	1	0	3	1	0	0	2	1	123	611	13	1	1	4	496	213	121	89	433	936	0	807	827	0	5	163	282	226	16	461	449	59	293	1	4	3	60	271	0	4	65	621	101	6	0	241	429	4	351	104	292	144	609	2	284	2	136	186	0	0	0	1	2	120	103	3483	0	782	129	50	61	2	2	34	1	1	5	192	4	244	5	311	30	86	49	125	0	170	137	1994	3954	13	63	16027	13	22	142	345	2	134	0	113	671	180	872	1	0	12	7	61	25	281	351	170	76	307	0	2	0	35	0	0	0	0	2	124	46	6	190	638	1	155	116	87	2	531	0	0	0	0	4	1	78	1	79	448	0	82	12	180	1	3	545	2040	1	326	2	0	0	42	2	164	0	0	3	5	41	0	0	152	80	0	3	0	2	2	0	9	13	0	0	4	0	0	0	1	9	18	30	312	0	0	31	308	21	1029	185	286	131	103	687	0	0	109	0	5606	10	16	1	179	155	72	169	221	198	168	348	294	119	323	350	94	201	495	27	217	15853	2	328	282	210	66	192	498	101	258	324	184	161	19	2	144	537	673	632	536	498	2	107	44	341	196	418	95	79	305	497	30	107	185	219	8637	384	4	0	110	161	167	5	4	244	0	0	9	4	97	0	298	168	15	7	208	1105	4	256	778	1	374	94	155	0	577	303	8	466	681	0	0	215	14	142	87	241	214	3	0	4	188	28	7	48	206	2106	58	619	0	114	192	91	665	314	260	87	124	2	5	10	315	0	284	0	0	2360	399	3	2598	813	18	22	229	8	418	386	496	368	76	1106	2	0	0	3	60	5	1	311	3	11	11	400	2497	77	174	182	546	404	801	15	205	2229	10	223	1704	2109	0	137	138	40	43	153	244	2016	37	15	7	258	200	174	308	8	345	469	0	3	497	316	45	98	92	754	121	4	1	51	2	7	0	11	15	3	0	0	10	1463	13	9	345	100	163	0	4	87	248	7	0	1	135	372	12	116	1	3594	328	2	6	1	3	11	3	78	0	128	153	50	248	1	71	0	4508	3	14881	468	78	0	93	164	385	18	87	144	229	7	1	2	0	0	1	175	159	64	7	103	2252	17	758	28	255	173	4	47	454	2956	174	7176	8	19	25	0	3126	0	228	138	24	37	296	306	327	120	147	143	30	220	68	45	351	298	0	236	67	180	5	3	219	1924	742	730	227	250	265	2	15	1	2	370	297	149	2	426	45	114	260	1	18	68	382	3	15	44	145	8	69	0	123	30	143	31	269	4642	165	142	99	240	169	347	134	70	32	56	84	161	162	372	1788	4	137	247	204	4	6	1315	298	0	15	135	299	3	222	0	1	623	206	131	12	16	70	1	80	494	31	2	2278	2	256	347	46	128	242	9	6	13	0	0	24	412	89	37	267	1	28	18	137	50	1	139	2	243	153	257	358	175	4142	1117	607	71	73	37	12	17	326	223	413	1796	2	0	272	163	341	447	46	104	47	63	1155	8610	2	120	64	98	5	516	0	0	21	20	83	2	5	20284	0	235	4	106	74	23	195	100	0	27	0	24	455	93	174	143	132	0	121	503	953	181	48	426	423	269	16	301	482	6	174	751	108	183	503	206	276	481	139	57	57	257	0	0	2	9	785	2002	9	0	44	194	119	35	634	118	119	0	188	402	641	33	7897	204	88	163	99	153	26	618	4	1	89	75	1448	9	0	36	0	1427	557	21	126	400	456	91	0	0	0	54	1008	3	50	13	1	25	31	7	625	147	0	1	0	0	89	4	312	7	0	512	374	53	1	0	202	233	318	7	92	584	1	3	3713	65	249	0	0	184	0	0	405	405	1	57	0	46	1156	77	1	1537	134	1055	0	330	3153	79	575	1	0	2	1	1361	605	1660	27	102	0	3542	78	143	119	307	169	62	109	225	0	4	2	6	46	95	234	145	9	832	612	1	66	0	69	89	0	20342	370	117	1831	240	159	322	43	7	252	124	23	1	0	15	1	119	52	1	5211	119	12	92	93	243	481	53	578	171	170	193	300	33	323	74	42	145	31	49	346	347	803	2	14397	1990	84	101	572	58	171	80	194	68	25	908	87	86	10	212	92	76	39	141	76	769	244	638	339	67	37	552	285	587	65	264	436	22	175	4	1344	25	182	226	219	216	92	65	130	1	14	0	24	6	4	5	12	0	2	152	1	84	2	109	242	100	370	687	143	3	337	197	7	0	0	2251	5	59	6	1	4	206	10	2	17	0	377	40	5	115	197	344	63	413	0	5	2	0	180	1	13652	468	630	2547	74	1238	0	1	1	2	84	196	16	506	218	291	0	12	156	1	137	36	75	95	284	100	290	1645	2	0	99	159	0	391	32	295	0	72	20	0	20	864	345	80	4	21	1	0	292	138	2	320	773	4	0	1	0	1	10	6	84	468	0	0	0	158	0	59	85	6	8	6	291	106	642	6	50	0	0	147	41	5948	20	443	235	103	656	26	17	109	397	54	108	1176	85	1	26	0	0	2	92	2176	74	30	0	346	102	1	419	19	277	4	7	302	1487	141	2	0	1	2	0	123	7	288	19	81	21	186	953	101	1	358	2	184	48	2	21	2223	0	0	0	0	0	8	281	61	172	396	253	2	1	0	303	138	136	2	244	663	0	91	143	0	1	1	257	622	1	12	0	98	597	3	14439	475	149	154	279	538	312	246	900	670	5	32	34	0	0	1	1	138	232	27	1	0	129	802	41	331	281	44	312	54	128	0	7	0	0	259	1	444	0	1	0	149	14	2802	2	1	11428	85	147	4	74	283	1	204	290	18	298	48	74	256	79	143	299	710	698	63	782	1	1	387	1	500	1061	235	79	541	166	28	58	0	12	45	62	142	34	1004	35	186	803	45	0	13	3	76	533	0	219	2	401	1	0	0	90	9	123	188	0	0	18	0	0	0	0	3	1	0	0	2	1	1	1	145	0	0	66	38	31	0	3	78	31	2	703	40	582	58	0	877	395	239	168	8	1	0	3	27	1	1	0	0	0	2	1	17	0	59	104	259	152	17	109	125	170	0	780	56	2	26	32	0	672	2	0	1	0	2	1	0	0	0	0	12	0	10	1	17	23	6	0	1	0	0	0	0	0	266	27	177	0	4	30	67	396	191	169	2	149	688	406	6	225	980	256	218	99	120	0	535	101	73	284	556	312	1	1093	1	0	5	0	244	40	99	14	178	1	408	47	117	8	1	190	230	308	644	4	5	6	282	58	10	584	5	5	231	779	1357	352	5	48	13	4	1	1	326	228	1	723	0	0	0	0	0	1	205	0	25	0	824	145	2	1	665	119	117	49	11	1	318	1	2	3	3	468	16	181	492	230	530	0	4	233	1	123	160	0	0	0	10	3519	56	1	1	119	126	0	7	0	7	102	23	4	291	40	1	1	2	89	0	40	118	39	143	2	126	156	8	4	74	318	3	40	195	97	85	321	176	157	0	13	195	194	393	35	31	116	1	270	322	26	22	198	496	628	194	377	173	151	107	28	134	1	8	195	0	1	39	373	239	375	0	70	22	138	563	1374	138	22	1	0	13	113	231	62	100	248	381	24	198	223	400	448	262	232	128	150	52	0	60	2	30	4	217	15	113	270	133	631	241	611	1262	71	1	0	187	415	38	610	402	38	569	204	85	26	166	1	28	0	98	31	80	121	150	22	3	16	57	50	150	210	345	161	89	88	123	119	42	143	26	1	0	0	4421	308	607	232	32	11	0	0	0	0	0	0	182	232	723	168	189	34	905	144	94	98	87	52	151	94	93	11	195	137	29	0	484	245	105	11	3	1055	1	1	0	0	157	0	48	141	30	477	38	1	13	322	152	32	6	0	107	278	524	507	250	682	290	68	67	3	33	430	151	28	71	35	224	19	12	15	0	0	128	141	49	68	308	0	70	798	50	269	526	5747	2	133	44	309	227	253	0	112	77	1	5	0	6	795	395	37	212	267	88	0	161	2	154	797	1	869	0	0	2	2	916	97	64	536	0	26	1	2	342	2	200	2	268	49	0	184	0	6	120	52	0	0	4	115	98	70	0	3	10	28	33	138	1	0	0	0	0	5	4	0	0	0	25	0	97	390	0	27	194	57	0	134	1706	30	6	0	1	288	18	2	3	189	809	69	7709	295	872	178	161	18	0	84	11	1	34	0	0	2	0	0	410	0	2	2	9	0	1	0	38	353	35	1	1	1	25	2	0	1	2	2	5	105	84	0	432	423	489	143	250	359	553	195	0	0	118	90	35	302	5	71	119	149	287	206	42	217	368	660	426	66	49	38	17	3	38	67	98	1	202	18	36	446	116	36	7	176	11	957	131	245	84	46	81	1	146	13	0	0	72	395	3	196	3	374	299	1412	374	0	120	2	76	305	0	392	48	0	53	49	0	1037	9	495	0	0	200	90	1431	11	76	0	2	78	126	62	196	627	213	11	72	0	1	32	112	153	3540	0	0	0	438	388	16	0	0	184	191	0	0	211	97	29	275	10	12	66	2	37	92	29	0	0	1625	52	204	160	0	761	127	3	4	47	0	157	148	46	107	134	0	112	2185	104	197	155	1	466	271	2	74	298	95	261	33	0	146	1	0	58	40	1334	309	15	67	4	981	636	105	287	78	103	947	683	67	141	285	0	104	88	174	1	183	184	59	86	13	10	135	8236	188	105	859	1	27	252	172	48	468	253	251	151	18	170	394	251	112	71	28	46	2799	49	14	784	286	167	204	33	12	44	255	3712	61	1994	706	240	49	201	393	72	310	332	203	414	198	50	103	1	479	134	3	2	36	922	166	18	4	1042	381	11	194	1002	389	306	150	3199	116	272	134	1	98	121	28	1	126	54	225	0	3	0	264	4	123	255	71	106	924	0	918	9	158	75	212	109	506	1	25	0	1	82	526	56	525	24	3	192	108	321	0	43	2	176	1	120	51	75	751	128	5	0	140	3	411	232	28	5	425	121	144	11	1066	124	52	170	0	662	136	102	63	0	3	1	2	361	32	10	3	456	92	81	0	195	209	35	135	2	3	30	227	33	50	25	9348	57	23441	19	130	41	41	44	40	11	1827	553	3	137	47	244	214	184	302	1252	27	135	412	10	3	32	143	2	173	89	549	211	28	110	25	75	4	127	204	238	1866	26	20	0	84	0	259	38	2	27	195	408	172	178	5	0	2	16	159	355	197	108	0	8	80	121	189	258	79	23	14	1158	196	3	17	3985	31	189	1	511	2	99	66	130	68	189	15	0	209	4	54	97	114	795	372	137	148	4609	176	36	7	20	1	2	8	38	110	1	1	0	52	83	0	1	0	3	200	3	62	3	13	20	128	3	17	3	5	1	7	40	538	270	499	450	2	6	335	12	358	316	1695	20	334	470	31	6	76	11	0	320	0	99	2	0	0	3	0	119	135	106	252	0	152	131	0	2	1	14	477	206	2	0	0	1	33	77	18	13	596	25	710	82	66	7	31	2000	88	0	4	191	819	16	172	8	3781	0	0	108	82	4	0	5	0	61	21	49	294	431	418	122	614	11	82	134	12	4	13	41	62	182	135	41	216	79	21	0	183	549	3	2	0	0	73	354	56	1	373	418	1491	0	1	787	15	3	2371	0	51	6	6	761	0	332	436	65	299	1	3	6	155	62	117	0	7	0	0	2395	0	0	5	0	0	285	1	2	2690	220	506	11	63	14	68	24	1485	340	1431	0	0	177	184	261	151	13	1016	3	1	11	9	96	376	78	406	293	372	142	0	0	9	1	37	6	558	126	0	96	2	91	31	4	73	38	595	379	182	10	2	3	0	5	9	88	282	6	0	11	7	14	0	0	1	184	25	4	257	1988	39	5	94	35	215	313	0	0	100	147	0	0	0	74	30	2357	27	93	186	647	73	11	302	621	1	98	203	0	1	112	72	114	17	5	24	0	111	41	61	5500	11	224	48	1167	8077	137	186	104	310	2	267	2939	585	0	1	395	59	7216	247	526	1	95	78	115	206	761	3341	119	35	3492	5	154	138	286	392	123	366	23	302	133	267	587	59	149	1	11	26	120	126	164	671	161	2413	235	173	75	178	668	4	11	123	310	109	99	184	201	123	289	5253	2	56	183	0	0	561	3	2	10	37	14	1049	12	1	1	3	2	210	1	84	1	114	6	165	224	12	4	130	417	21	1101	20	256	0	2	0	147	28	163	629	86	101	319	120	22	0	68	958	43	463	9	15	81	191	724	40	256	0	804	0	1	140	98	30	4	120	79	2	29	0	0	10	6	13	182	451	222	139	1	1213	43	361	4	0	160	67	98	15	137	302	0	0	0	66	243	12	224	61	369	236	122	7	0	27	54	146	27	11	17	160	660	4	67	241	1972	0	0	1	58	204	72	54	53	0	364	111	166	0	0	187	323	199	507	80	98	78	43	1	49	55	0	1	144	616	229	2	94	109	37	1	0	26	89	12	119	1	201	1	50	159	9	98	673	83	72	662	1	0	132	0	0	0	1	0	22	0	0	3	0	233	127	24	0	541	0	0	179	0	0	0	0	0	5	0	0	0	0	0	120	0	59	50	36	106	28	107	0	0	0	0	0	0	0	0	1	611	407	335	22	7	5	71	1	285	130	21	50	51	261	25	1	176	57	6	9	38	0	0	0	59	91	811	116	107	55	20	38	324	45	4548	4	2234	254	437	2	149	0	244	258	138	17	197	0	235	379	11	3	37	102	66	85	90	196	79	696	1	354	209	4	46	0	41	5	328	17	122	229	6	121	1713	52	107	1	46	83	1	95	15	4	40	187	139	468	0	1	0	9	0	108	39	4	388	345	325	130	21	1032	125	106	13	413	86	67	106	29	820	24	1517	1	3125	223	39	534	529	63	0	14	392	90	2	146	1	150	2	0	152	126	241	698	184	215	1	0	4	3	1	3	0	2	3	4	185	100	172	0	0	3	1	56	4	83	37	0	0	0	4	13	0	38	320	148	178	1	172	55	139	236	403	127	273	0	224	1	98	41	123	118	542	6	57	53	33	207	29	90	25	5	100	1	539	684	16193	38	441	522	2	0	644	1	0	695	132	0	114	2	0	49	3	3	85	343	0	0	43	90	211	154	189	391	239	57	245	82	683	105	174	105	68	0	53	2233	89	27	17	383	2	1	135	279	663	612	580	105	43	747	10554	85	508	83	2	10431	124	48	0	0	0	1	53	201	7	29	75	21	1715	122	626	85	56	56	241	481	65	156	0	0	148	193	1476	299	186	88	274	2	42	108	0	117	197	174	0	595	333	4	56	74	12	15	136	403	246	64	0	8	131	3	540	1123	1	1	0	1	11	221	154	403	226	69	101	260	129	0	164	4	15	140	632	0	2	64	2309	1546	4149	4	3	0	54	2	152	1	35	2	23	34	0	547	2	9	566	0	0	0	436	146	88	79	4	185	1704	83	2	185	0	257	26	864	432	1114	1600	0	247	1	577	0	1	123	1468	0	127	34	0	18	4	305	1517	277	2	27	84	524	0	0	3	0	0	186	1743	160	325	3	2	113	224	570	342	1	50	5	207	79	2	44	827	2	1576	410	59	197	2144	24	120	563	438	7	170	2	218	68	86	57	130	105	652	3	0	5	24	130	47	40	1	164	33	59	295	494	3	0	6	99	810	29	340	0	246	0	0	8	1	0	2	146	0	5	39	292	7	366	97	211	92	88	102	4	297	260	58	107	8	2	3	72	109	74	1	1	5	188	73	157	439	633	15608	0	0	0	2	3	16	85	21	14	165	6	0	0	56	297	2626	16	95	197	14	1	255	68	2	60	5	23	332	674	82	864	299	338	701	1	10	3	2	10	1655	406	136	0	0	0	5	49	0	1	0	140	48	50	151	367	89	76	419	1078	24	85	410	81	305	829	36	5	890	173	159	4	351	304	0	63	240	123	631	9	278	0	65	376	428	278	85	452	72	168	24	146	85	99	7	1028	402	108	561	22	355	152	55	105	64	88	675	205	359	98	39	883	374	0	115	50	408	330	386	56	378	1	14	1	0	0	0	1	25	1	5	1	4	2	3	53	122	556	594	301	1	495	0	13	3	587	6	185	0	2	1	0	742	281	127	136	2	322	131	150	148	315	75	3	33	0	137	240	19	300	212	7	2	55	142	203	249	56	368	854	86	28	0	0	177	73	90	0	15	45	370	394	40	0	5	1	44	161	46	14	37	165	394	53	2	275	50	397	410	123	61	134	200	12	569	2	368	417	58	69	66	177	1	1	3474	18	4	159	40	95	785	178	35	60	412	376	108	611	427	170	4	0	31	133	91	187	17	76	0	128	1215	510	159	84	39	139	112	53	31	7	46	9	28	110	2	131	89	444	99	49	80	72	148	280	302	8	100	1	262	316	36	117	160	886	496	616	129	8109	40	84	5	68	29	3	582	5	325	0	11	565	189	0	84	0	17	1485	0	0	197	13	218	173	415	18	30	5	0	19	1	0	498	1536	218	11056	74	36	285	166	4	1	7	2	5	147	0	5	12	175	78	13	1	578	226	147	97	15	1	1918	57	557	5	8	92	2	6	6	44	170	11	8953	182	2	0	2	180	0	0	375	152	20	1	1	0	0	3	0	0	0	1	276	0	7	270	39	78	0	0	0	0	0	0	68	1875	0	169	102	31	0	219	3	1	239	1375	148	15	187	0	255	299	0	0	99	0	1410	233	1	21	16	1	95	17	138	45	1	756	70	22	1	18	4	119	0	121	137	17	413	0	93	118	93	184	49	167	3	0	64	41	0	1305	472	0	56	214	270	1013	33	3	3	176	232	323	280	1	687	144	17	14	1	99	28	3	0	0	0	239	327	17	924	93	254	1	2	155	0	0	0	385	21375	609	347	1784	33	0	245	0	486	197	557	321	14	134	74	42	179	14	1	0	0	514	10	5	13	74	1071	16	245	1538	139	21	131	14	305	158	0	4	2	8	11	0	85	314	83	583	68	24	107	6	198	0	165	0	0	136	16	91	23	285	280	162	281	108	301	208	79	66	0	53	291	1873	198	429	567	617	995	1347	28	614	39	16931	166	389	676	104	3	14	5	745	5	42	84	330	330	27	47	32	133	303	314	237	120	58	1	169	419	124	28	822	0	1	51	534	2	481	1	113	56	3	10	17	290	90	180	62	33	2393	29	224	0	384	1	117	204	151	260	249	175	260	43	1	252	301	16	32	2309	11	116	6	187	134	21	1214	3145	1984	61	0	197	17	160	153	53	71	193	1372	105	1	4485	134	144	22	47	169	36	2528	334	132	312	245	0	1	31	12	215	587	186	177	14	120	6	2	11	8	60	21	11585	265	0	2	88	0	3737	1800	68	124	401	0	4	579	498	312	4733	92	93	393	37	75	4662	0	0	4	1	11	104	252	9	3421	1	2	1	807	132	11	2	1	76	2	2	490	124	4	119	0	2	3	1	0	1	5235	110	858	0	16	20	1	0	308	420	19	309	17	4253	27	64	82	11	327	347	1047	0	0	20	0	0	77	1461	8	3	43	14	18	960	817	6	2	1	7	1	31	12	77	502	599	136	1	0	1	0	37	33	156	0	0	17905	36	86	69	603	2	120	222	2	50	10	450	150	10	1	294	3833	18364	257	512	2	162	13	1	84	147	58	291	632	178	711	300	145	612	301	918	130	2	25	242	367	79	2	595	290	746	7640	102	25	22	63	150	0	3104	538	432	478	0	0	375	89	803	86	21	0	32792	0	0	1	0	0	0	21	486	0	4	0	0	3	0	25	1	414	671	1055	13296	384	189	356	168	4	63	1	0	0	0	0	0	0	0	84	778	0	0	119	3	226	0	0	0	84	0	0	209	0	0	0	0	0	649	16	2	164	367	51	1565	74	292	39	152	431	1	0	0	175	149	72	749	23	1052	527	306	870	84	442	329	196	214	74	133	63	167	3	419	583	202	297	710	38	417	172	628	11	7	12	96	120	424	518	466	3	1570	28	30	84	17	11	152	2	0	130	9	0	107	1377	308	147	6	167	14	0	0	0	0	27	11	2	4	0	86	62	36	1365	1	3	119	117	7	265	80	231	26	0	5	225	0	1	0	1171	260	0	2	205	19	230	81	53	161	78	0	35	214	3	54	280	12976	69	1	0	490	3	0	0	178	117	133	0	4	91	3034	256	0	207	3243	302	221	56	735	253	2	62	0	63	1	340	360	1	661	1	2	50	0	15	0	4	0	0	4	33	0	0	1	49	1	0	0	1	100	11	181	0	0	0	11	0	0	0	48	34	116	230	0	0	1	3	497	2	0	1	895	51	140	136	800	63	0	47	0	3	2675	894	10	435	49	87	3	0	37	0	0	0	239	390	12933	1	186	205	76	128	139	162	0	0	110	0	0	94	2	13	106	205	383	0	4	105	186	0	0	0	47	42	157	2	74	1928	3	175	38	16	42	402	203	304	367	399	2306	35	941	397	166	87	9	219	2	38	112	48	1	251	0	842	524	137	77	439	465	232	65	138	60	13	157	7	26	494	78	69	245	3029	790	178	181	155	40	49	252	0	254	700	98	0	196	193	63	1	70	255	372	575	23	148	150	33	501	199	99	261	78	158	0	23	45	14	4	15	0	0	361	234	205	801	104	185	363	465	1	181	288	354	5	0	14	1	0	1259	3621	11	61	447	27	420	1	0	0	1229	147	195	379	150	359	0	0	3411	48	90	155	290	0	1	1	0	0	0	0	0	0	0	0	0	1	1	5	1	1	12	1	25	129	0	95	41	169	160	5	151	43	572	793	5	107	26	218	0	36	106	6	196	396	775	589	0	333	740	454	440	26	11	1	243	629	200	260	1	341	170	174	4124	114	323	13163	36	5	170	6	2	430	592	2	362	368	181	0	429	207	412	168	122	269	421	104	2	1	244	82	0	13600	2537	153	475	40	303	396	438	194	157	0	0	15	125	866	236	2	4	176	116	0	147	91	125	41	16	128	166	602	123	96	146	57	327	52	1	168	173	6	332	0	7	41	16	0	0	1	127	292	1	128	180	145	186	1224	0	248	111	6	1	0	6	1	5	0	35	1	189	350	1233	293	7394	3143	0	498	715	0	614	146	1162	1	407	326	755	5571	0	578	3	702	154	696	5	23	1	0	62	336	2	0	181	197	33	31	56	2	45	66	170	2	142	1986	66	222	2	314	244	26	22	11	68	2325	147	33	2	1	39	572	53	618	2	264	626	119	870	1145	8124	12916	421	304	236	191	634	95	546	77	4	66	415	55	30	3	112	158	203	1222	5	1925	147	667	0	16	86	403	0	212	440	131	107	372	20	0	0	405	65	1961	16	307	389	136	77	81	1	2	2077	95	586	185	512	25	552	3611	70	30	6	3	1	0	1	276	195	126	130	39	230	215	326	132	3	4	2	79	1	334	237	114	0	235	425	724	60	117	458	1036	179	0	26	144	10039	1239	279	1229	296	111	51	1323	2	24	75	1421	517	23	78	41	34860	0	164	48663	0	18	444	0	0	2345	36	1046	2	381	0	70	315	561	1	0	5	0	62	11	12	0	1447	5	429	66	7	1	268	80	565	0	24	0	62	1067	263	2094	523	27	540	1	0	1	0	125	65	1	0	0	68	4	0	4	176	294	177	323	1052	441	178	125	1231	184	5	62	3	29	352	296	131	346	35	0	11	0	4	9	508	17	13	135	415	245	326	0	1776	59	0	63	311	0	1079	123	309	5164	1759	0	320	262	43	90	91	1	3	137	80	135	41	185	28	4	0	147	235	133	0	1	381	0	0	394	9	157	164	485	142	252	443	2	0	509	7	315	379	1019	125	0	9	1051	129	599	0	70	60	295	7	182	160	136	74	1319	14	0	2	1	0	3	0	58	90	718	1104	1959	1	163	0	6	1	6	0	9	177	0	0	0	0	1	1	0	0	0	0	132	134	762	1	1	54	380	58	0	175	269	150	13	61	92	0	1	46	194	87	417	0	192	41	322	143	99	0	0	8	615	21	99	91	372	3	121	177	1	0	1	1	220	65	45	436	192	149	6	107	0	181	530	73	19	273	329	202	112	88	116	1634	13	302	88	578	0	1	2	13	1	0	1	0	0	0	0	1160	411	116	76	633	376	1	0	0	1	291	0	71	104	7768	406	37	27	15	540	106	0	85	154	59	67	282	3	2	22	388	116	3	2	1134	7	23	52	138	1	10	335	41	95	330	15414	13	215	30	2080	274	605	2	6	82	172	190	235	445	13698	25	0	0	0	44	8	0	2	5	0	0	23	262	123	690	316	40	16	2	3	9	0	198	8	97	99	1	2	1	1	693	144	0	140	0	135	0	431	0	0	2	189	261	163	132	294	8	67	1829	430	13	28	0	1004	62	297	157	692	811	246	136	118	124	2	320	397	368	688	55	214	1357	147	234	0	24	120	260	9	80	113	701	536	140	237	2189	49	1	22	3	0	0	0	0	251	0	61	1098	215	205	16	155	802	93	127	263	112	23	55	409	3	398	0	103	128	4	12	41	125	3	497	494	2	48	31	366	85	1	14	50	0	534	113	217	394	104	27	1	151	10	206	633	295	51	27	51	151	0	38	186	92	0	29	10	17	43	592	202	21	44	58	30	192	18	426	378	244	129	43	134	396	130	166	387	4	10	330	1	32	1098	95	54	1	12	10	1	0	8	0	63	115	290	1	67	1055	53	82	240	3	5	41	606	373	0	12	17	481	64	114	209	90	0	771	912	355	220	351	519	124	233	42	576	0	0	0	0	0	1169	86	157	491	1829	358	12879	9	177	2195	86	24	388	3895	88	277	2	415	327	144	436	4	41	838	7	1325	225	187	2	40	1	1	6	2	6	52	282	0	353	0	1	0	1298	89	35	373	23	0	4	1	35	0	0	0	0	0	0	375	0	44	192	175	1367	1	1	280	8	0	27	329	638	0	409	695	82	142	8	0	0	45	0	0	0	4	28	891	464	71	78	116	701	96	11	52	3729	251	15	83	2	3	299	407	274	239	17	30	132	5	874	1	29	0	6598	179	23	552	34	629	12	64	422	108	154	1	137	256	0	430	0	3	15	207	15	69	234	173	597	258	84	5	75	311	220	9	5	0	152	221	12473	8	0	677	255	182	27	26	1	244	220	265	448	982	133	343	15	169	73	0	0	292	55	31	89	12	22	8	99	1	374	26	3	0	2244	2	88	11	40	0	342	156	42	356	1102	17	46	9	18	87	354	80	1	162	67	14	233	268	1	777	0	34	430	0	0	0	153	2	159	310	8	0	42	303	45	5	305	1888	150	567	21	0	0	2	0	4823	26	0	12763	194	29	178	29	64	4776	845	308	5	23	97	1	36	0	159	20	683	8	164	47	218	91	76	727	147	0	1	364	24	2238	634	160	8	158	89	0	0	6	1331	19	57	109	118	0	0	1613	7	79	0	335	634	289	289	185	148	2	1	1	1	2	1	0	19	62	351	14	91	89	33	541	11849	10	237	357	0	39	0	878	635	0	86	197	8	1015	72	716	2	0	0	0	4541	10129	821	142	167	349	0	191	5	125	2	187	186	59	261	55	0	1	102	75	1	1	0	3	197	41	0	0	6	0	1	278	12	41	42	4	669	2	63	24	189	1042	232	211	220	127	274	711	43	128	43	389	1499	7	150	28	76	228	266	320	148	328	112	63	2	14	307	47	440	126	164	7	122	14	39	1	0	0	1	0	41	103	0	9	5	27	804	280	128	0	163	9	737	1	18	86	271	40	124	472	192	1	1451	32	0	859	222	1	295	120	1964	166	1	100	183	198	1283	216	106	414	566	77	29	100	777	96	408	104	27	281	55	392	483	1562	283	78	0	67	26	4	2144	105	6	12	46	171	35	21	462	8	15	2928	10	6	2071	113	67	94	182	470	800	18	274	406	66	269	274	18	46	2	46	82	305	1336	0	246	8019	2	6	89	133	1	264	115	282	250	486	192	347	103	335	72	5	0	0	234	21	2	123	685	226	153	136	545	95	0	418	10	56	387	387	443	96	257	212	27	36	2	437	338	367	109	1511	628	166	423	113	437	1	0	405	462	3	0	32	190	215	19	2	3	22	230	415	53	382	23	15	1982	2	173	76	93	6	1	138	3	1111	136	170	6	177	42	1	557	52	805	492	383	3	0	892	10	0	6	1	238	17	754	67	1	234	425	9	44	1	15	303	0	1	356	63	220	110	795	193	64	7	41	358	721	68	0	1	1	46	10	3	341	24	1	29	200	97	436	162	477	0	553	198	107	288	691	0	0	0	431	5	3	0	2	0	37	176	149	281	54	189	182	301	64	81	167	25	45	243	61	128	194	492	305	137	19	225	960	47	201	0	0	3	48	399	324	242	496	36	14	2	0	2247	266	3	57	720	399	3	395	97	32	95	16	135	0	1885	299	443	78	4	46	280	67	34	10	56	49	319	116	76	42	19	26	687	1	938	131	364	128	160	2	166	2	70	822	150	103	211	466	278	493	49	46	4	671	1	0	62	192	75	149	59	71	250	438	520	668	552	131	55	0	0	369	1	193	80	185	118	56	54	1	313	9	69	58	29	73	1	32	43	0	1	0	3	144	536	0	420	20	398	27	2	0	103	143	1	1226	292	66	316	223	370	42	75	1430	367	294	363	428	421	20	702	751	107	454	307	122	58	193	361	606	251	105	8	953	20522	188	57	0	0	0	34	62	16301	480	266	64	627	44	352	820	0	29	405	2160	1471	2	172	578	3	146	0	190	50	3	21	14	268	0	0	0	0	0	0	0	25	658	113	338	5	38	38	0	866	517	44	0	16	1191	1	4	368	199	993	0	6	173	19497	0	60	3032	851	347	162	55	307	2578	445	456	4715	884	409	1	0	0	66	1	110	2	232	139	497	166	366	2	23	0	791	15	2062	55	416	30	233	5	5	75	340	146	184	7	210	142	0	2202	250	175	215	239	182	880	60	156	1165	340	345	249	50	0	1	8	119	2	526	194	41	11	4	40	3	0	60	582	817	310	109	79	205	133	74	5	992	208	15120	0	319	1	313	0	341	850	66	33	1574	17	21	0	1	983	20	113	188	58	295	281	48	0	0	0	1	0	788	356	180	232	569	500	218	285	218	948	359	0	426	470	174	676	177	21	458	0	71	755	622	5061	563	22	259	443	1661	305	922	9	809	184	1134	30	32	107	203	604	51	476	579	84	156	130	245	23	0	45	113	0	64	0	0	290	39	24	0	625	15	65	134	319	318	131	11	36	11	3	314	213	1258	157	257	56	273	360	28	6	251	0	0	1	0	123	0	2	0	2	4	0	15	120	267	0	126	0	0	0	9	431	2	1	150	599	82	20	461	2	1	62	184	771	0	0	1165	2426	470	47	223	3	116	546	101	20	371	115	0	142	4908	44	119	160	8	1	2	2	756	1	1	2	0	13	1000	25	95	314	39	1	1	66	11	454	13	178	139	9	133	114	0	2	213	230	19	2	29	9	158	40	427	84	3	518	1	339	192	350	0	0	0	0	0	0	1	579	305	584	584	1546	0	140	629	549	1	18	3	193	535	2	292	15	1327	64	0	0	0	0	1310	25	113	463	788	275	114	206	200	55	240	1	1	867	840	10	23344	108	528	255	131	74	50	832	169	142	172	0	0	1	0	274	194	133	357	104	591	354	1	37	125	230	546	805	22	26	0	48	2	593	0	0	4	654	461	267	16	1	8	212	98	158	222	20	395	401	236	964	7992	63	1961	179	237	140	161	175	544	774	5	106	246	172	13	1	5	36	35	27	88	20	1269	491	4	2	9	416	289	9	40	1021	107	0	494	0	0	0	0	0	0	845	367	678	199	623	186	53	238	22	277	161	4	16	2	471	1	241	4	493	9	171	1445	7	32	143	279	1888	1608	276	41	127	281	309	3	0	633	368	151	261	421	28	190	914	37	0	0	172	98	3	296	332	40	13	74	32	30	1038	77	5	8	55	210	4533	217	1	237	152	1766	0	266	0	555	365	138	1	871	133	55	1066	83	62	110	2	537	1	906	278	151	12648	125	217	810	500	16	447	172	1053	32	31	14	146	253	1815	345	2059	162	197	15	3	199	839	86	271	177	1279	224	327	1	4	151	3012	5378	134	559	386	1343	133	19604	166	181	120	200	327	1962	9	1	197	1369	443	12	0	1340	1017	410	35	199	8	301	230	46	0	443	9	261	68	298	633	28	1344	486	249	1342	808	231	866	572	350	87	5	640	0	192	2	265	106	2427	75	16	112	110	486	85	344	6	142	0	0	1609	338	1	18	97	26	5	1173	107	106	0	0	4	1	0	0	423	0	13	57	0	0	0	0	0	0	764	0	0	174	0	0	0	0	318	303	213	134	2	1	2	0	0	0	0	0	0	135	1	13	45	126	1	118	332	6624	453	0	307	149	7	5	8	155	18	3	5	1	1	1433	5	13	153	44	267	2	0	0	0	0	893	152	12	420	127	3	80	1	60	718	1	0	0	0	0	0	0	0	1	0	5	0	0	1311	0	0	0	815	26	0	91	13	664	0	1	0	235	2	0	4	18	8	1146	804	219	5	1	0	0	0	0	0	0	0	0	119	0	29	266	2	0	3	0	2	0	0	0	24	94	96	0	0	0	0	0	0	280	57	182	0	74	246	6	0	0	0	0	0	0	0	0	0	1	0	0	1	495	400	128	4	278	44	73	235	0	0	1	5	2	339	0	764	0	0	3	483	0	1	0	915	1	0	0	154	271	5	0	15	118	27	68	1	2	20	0	4375	0	0	0	1491	21034	1395	243	117	704	0	50	87	56	22	1	190	2187	470	75	45	6	208	55	92	0	98	17	11029	311	53	2	27	7	386	45	269	161	70	16	84	1255	1	1	0	0	187	1	225	109	14	0	134	497	6	2	0	54831	0	1	646	0	38	397	5	150	13949	111	276	298	851	119	57	23	81	12	3100	14	129	8	635	1510	100	193	4838	46	35	352	125	1	256	1817	0	12349	3896	1	27	3	195	6	1773	244	14	6	60	1	244	56	24	0	138	931	5	422	5	0	32	7	0	20	132	814	957	189	88	574	0	7091	40	0	108	117	0	23	24	95	973	380	21	663	255	399	0	2798	138	218	29	205	48	182	0	3	0	0	1975	2	261	2123	191	1228	1	1	0	41	326	206	49	308	1	0	1	275	134	0	62	62	53	72	1	283	229	295	28	8154	4	5	1765	153	4	91	9	0	0	674	5183	1	53	0	8	73	312	1060	608	1	0	0	6	71	2	0	15	55	126	25	25	5	476	125	1	0	1253	0	27	165	243	14	65	548	85	425	158	0	60	10	5	15	189	1146	3	496	31	36	30	74	1374	727	48	151	124	3	0	200	9	72	334	385	200	0	0	125	17	365	272	12	4	188	1	184	83	179	0	0	18	16	483	0	60	186	543	27	76	12	250	0	1	361	2	0	32	1	58	67	2	0	10	0	0	1	0	9	25	6	0	4	72	1	0	4	212	0	0	0	0	2	0	6	10	35	1	0	0	50	7	3	3	106	1	1	1	0	0	9	0	33	25	15	223	0	0	0	202	2	57827	18234	0	17	15452	38087	0	1061	1	0	3825	0	13	0	33	23668	0	4755	0	583210	839	75	815	439	1	295	0	89	132	0	91	62	592	6	227	6	224	143	49	1	277	225	12757	91	397	320	256	394	588	1	68	775	17	2	1	123	9	36	1	27	1	25	21	1	155	316	1	131	286	24	0	2	288	285	89	28	9	0	9	26	25	0	1	80	4	15	63	11	4	1	1	9	605	311	508	225	0	5	16	234	24440	5920	349	1309	141	0	304	416	0	271	19	17	0	348	206	0	0	0	12	312	612	0	0	3	1	0	0	0	56	0	1	0	0	0	10	2	3	8	244	0	0	0	0	0	3	0	7	2	143	0	0	2	283	0	0	3	250	0	0	10	0	6	3	0	4	0	0	9	1	0	2	8	0	0	0	4	0	0	0	0	4	14	1	243	4	286	11	287	0	0	0	0	3	2	2	116	3	0	3	1	0	0	4	1	2	1	0	2	4	0	0	4	0	2	1	144	6	52	0	0	0	0	218	41	0	1	0	0	4	0	0	0	0	1	0	0	0	871	3	1	1	1	0	16	6	0	0	0	2	6	1	6	64	4	0	2	0	0	0	4	9	0	1	114	1	1	0	3	0	0	110	1	1391	5	6	302	0	0	78	1	439	0	4	1	0	0	609	0	20	0	124	24	0	1	41	0	0	0	0	1	194	0	29	13	0	38	1	273	0	0	7	0	1	0	4	58	0	830	35	6	29	7	11	7	10482	0	1	1	0	10	68	1	5	98	27	0	65	3	0	0	0	45	3	5	0	14	4	0	0	0	21	1	1	0	0	2	0	1	1	0	0	0	0	0	0	0	89	0	0	0	39	0	10	305	0	40	0	0	0	1	0	0	21	0	0	12	0	0	37	0	0	2	0	0	0	0	4741	85	19	2	232	685	178	0	644	0	0	9	402	1	0	149	151	28	36	29	43	10	21	50	48	51	3	2	12	0	36	81	4	270	343	54	37	3	155	27	58	8	4	37	5	167	9	400	84	68	70	216	72	324	7	234	118	218	1460	365	6	7	583	351	202	969	9	114	338	16	220	0	80	0	1	0	7	6	0	1	1	0	3	79	0	0	0	15	28	0	0	246	1	8	11	1	42	440	14	3	0	5	1	1	0	0	0	0	0	0	0	0	67	0	0	0	82	1	26	0	0	0	0	1	0	5	5	0	0	0	4	0	0	3	0	0	0	0	0	0	0	0	0	2	3	0	0	0	0	0	0	0	13	0	2	1	0	2	0	0	0	1	0	0	0	1	10	0	0	0	1	1	1	0	1	1	3	0	0	0	0	1	0	0	1	2	0	0	1	274	161	889	0	397	96	1291	395	47	618	463	50	146	2706	296	2088	479	324	666	196	48	446	16	225	305	600	314	317	95	344	1116	108	62	98	84	35	408	509	13069	2	0	3	532	0	6	4	49	223	1	0	0	134	205	576	147	0	2	0	1	14	4	6	0	14	1	3	0	0	3	2	15	108	95	600	27	187	234	2	192	38	400	6995	485	414	9	322	105	115	86	2891	383	285	7505	140	254	140	45	265	61	323	1	348	112	185	168	156	42	5845	1403	1	195	144	450	17	8	0	0	8593	507	372	782	32	73	3999	55	1034	157	1427	30	367	241	26	12	278	0	225	1090	4415	271	42	831	276	562	1131	1043	443	3927	17735	355	0	595	281	0	2	753	1	1	1	1	293	2	1	3	2	17	525	2281	66	2	7	917	1	3	0	6	2916	312	5	65	117	467	234	469	2	2011	28	51	23	19	25	465	191	54	383	12	281	672	10	417	4	16	0	0	22	0	284	0	296	20	198	15	467	227	62	77	611	297	1321	122	0	1	2	0	0	0	0	0	0	3	0	0	0	0	0	0	1789	104	112	621	18	1055	0	54	328	360	52	7	155	15	177	308	55	0	2	20	179	50	135	462	56	11	20	577	60	12	137	593	130	379	73	14	315	196	2696	0	324	25	1	0	2	0	163	65	36	1	59	0	4	36	714	76	187	2	239	401	603	1	1	9	73	3	111	573	725	388	839	362	85	10	22	0	31	17	122	19	306	1	48	298	0	0	0	0	0	0	0	0	0	0	0	0	0	0	0	0	0	0	0	0	0	277	46	85	115	0	32	0	193	0	100	26	118	2354	409	2	0	1	3	0	0	0	2	0	0	0	0	0	0	0	0	1	1	2	12	3	1	7	0	1	3	13	40	446	701	37	260	214	0	0	11	192	248	0	1999	19	2	656	45	112	44	0	846	50	324	6	29	563	1	0	225	20	141	0	1	179	129	687	65	151	1	3	0	13	0	0	10	121	3	278	302	287	877	75	27	0	0	0	0	95	231	226	67	17	402	124	0	0	1	4	0	139	73	193	273	281	465	120	1232	308	274	237	86	58	68	2	0	3	5	4	90	132	1	0	123	1384	189	17	1013	947	257	405	6	62	374	61	138	274	35	56	81	56	247	1	0	0	0	0	0	61	19	10	1459	135	625	367	103	313	260	168	431	371	0	0	0	307	620	570	127	98	0	0	0	608	5	665	261	99	336	516	404	9	1	0	183	0	4	1050	197	129	23	71	79	1	0	1	1	3	3	0	147	182	116	149	12	9	27	16	314	145	64	160	1638	312	349	150	676	252	3	353	291	237	67	43	0	581	17	618	214	645	17	689	467	1016	89	183	305	2	0	12	0	0	0	0	280	1	2	0	18	123	250	261	1	341	201	958	0	732	579	0	0	0	613	1	0	307	122	2389	518	412	7	0	0	1	0	235	1043	243	414	285	0	0	3	0	0	0	0	16	58	0	2	0	356	20	1	186	1	338	0	283	104	354	655	395	993	467	535	105	251	1923	34	87	61	477	1159	0	1	0	324	0	417	383	441	0	0	0	36	0	0	42	17801	9635	15538	12055	17348	7530	1399	56	57	11	0	5254	880	592	1552	0	194	0	33	0	23	5	0	0	0	7	1	411	122	45	48	327	309	175	88	1	2	0	146	0	1	0	168	6	0	0	0	1046	438	372	5	208	339	627	418	322	281	98	412	427	624	15	529	32	534	8	19	5	0	0	327	513	0	0	0	2	1454	172	0	0	1	0	2	1	951	0	0	332	0	171	9	474	0	1	0	332	1	0	880	4	346	416	61	684	2	1	5	98	5	35	203	0	223	298	283	1	2	454	5982	54	182	143	127	250	700	175	1352	259	159	183	0	0	0	0	423	0	0	0	74	0	0	1	19	13	0	0	536	0	1	0	0	19	1	0	48	0	0	0	0	18	21	1	0	0	46	1	142	505	1	1	2	0	0	2	229	1	0	1	6	50	10228	6	40	723	383	718	388	27	448	946	542	211	27	0	2	3	0	0	48	3	3	10	728	0	80	100	257	0	1	1	46	0	0	0	2	0	0	0	0	2	3	1	0	61	197	435	278	202	42	0	2	0	13	0	59	1629	0	0	1	1294	190	0	1451	628	0	0	1666	0	346	595	1154	40	551	0	0	0	3	7	0	1	0	16	27	77	84	1	4	0	0	0	0	1	4711	274	126	90	1	0	0	2	2	2	20	0	84	55	0	0	0	1428	29	0	638	2	0	1	0	144	1	0	1	83	338	0	0	0	0	1901	5	0	0	1	1	724	0	284	198	12	1	7	20	145	24	68	329	628	6	0	0	1	1	2	38	0	0	0	1	270	225	565	58	31	6	1	137	254	81	682	338	1246	8121	782	1043	754	215	9	1189	2398	0	0	2	3	7	0	218	0	2	0	0	0	3	1	1	12	0	0	0	3	0	0	115	0	1	7	0	0	4	6	3	0	3	7	1	0	3	68	31	27	95	251	915	0	0	0	1	0	0	1	0	3	0	0	0	36	26	0	0	1	0	0	1	0	23	1	1	4	0	137	16	6	0	7	0	114	0	0	11	0	4	5348	168	559	0	2	48	0	2	0	1	2	0	0	0	0	1	0	1182	173	7	0	0	0	54	0	2	1	11	0	0	0	0	0	17	0	0	0	0	0	0	7	0	166	7757	0	2	0	0	0	0	2	42	0	37	35	0	0	0	0	18	133	0	0	0	7	63	1	42	3	727	0	0	22	358	0	60	0	0	0	0	1	0	0	0	1	0	0	0	1	860	577	713	21	248	101	629	6	0	7	1	24	2746	0	19	92	151	128	570	433	610	661	567	0	0	0	0	3	0	32	231	1765	66	1	82	109	257	200	11	90	86	0	0	0	2	0	0	92	63	236	244	0	127	762	1	1	149	0	124	0	0	0	0	0	0	0	0	12	0	0	0	0	0	54	0	0	1	0	0	0	0	631	348	713	46	7	190	0	0	1	47	0	0	0	1	0	0	0	2118	313	0	309	31	343	82	1	81	408	278	4	21	299	349	181	26	2	373	70	360	167	220	359	144	48	510	10	55	12674	215	28	312	2	332	216	0	0	1	1	1	0	0	2	15845	4	0	13	1	0	15	14	1	11308	3	10	77	358	86	185	588	168	481	212	4511	515	0	0	95	116	5	2	8	9	3236	115	175	108	169	1	260	203	100	1048	58	0	0	1	1	0	0	1	1	5	0	0	0	0	1	300	1680	0	114	148	419	0	1	1343	3	338	6015	95	419	8	0	1	1	0	4	0	10	563	2	216	684	29	330	81	0	0	1	1	0	23	308	81	254	40	1029	384	125	83	0	6	0	1	2	2	15	2	0	1	0	0	0	9	8	223	2714	263	0	176	14	371	0	478	75	115	161	150	651	0	0	369	480	2	147	196	252	589	801	0	100	319	313	478	1	5	155	1070	2	1	79	15	717	167	177	293	348	16	8	1213	219	374	4	129	93	932	107	175	206	255	3	25	0	156	1546	59	447	304	61	21	13089	529	262	6452	17	54	2512	67	303	14	81	256	4	301	481	74	6	97	102	37	161	30	206	146	188	0	347	1090	293	3	116	627	507	160	141	0	19	161	790	2	0	51	349	11	169	474	195	101	0	198	363	47	0	24	212	611	108	24	0	0	13	149	224	259	6	793	1	2	1	0	4	0	1	108	320	5	120	501	172	166	333	0	119	0	125	213	0	2	137	836	119	140	337	0	10	90	17	20	71	2534	4	143	2270	0	549	1	1	0	0	78	0	1	17	21	247	37	4	180	172	120	0	25	0	884	60	35	260	413	136	534	476	38	28	2307	112	38	203	29	158	2	130	122	108	228	227	147	0	489	1305	163	10	103	0	0	0	0	4	0	27	422	59	27	75	1	106	132	871	121	251	16	584	271	208	56	272	0	173	75	81	208	116	159	1	470	2	2169	311	855	23	153	211	322	223	218	3	7	1	3	246	33	451	0	261	702	91	94	111	116	22	51	73	1318	0	4	122	145	30	84	463	37	0	0	637	4	4	158	24	537	41	12	610	20	71	116	547	2	0	64	25	134	134	8	122	516	258	73	56	16	298	175	52	47	75	112	2	133	123	410	1	28	7	97	9	373	18	2	21	274	0	141	694	148	355	3758	341	231	0	0	0	10	0	0	0	47	0	2	1	0	4	31	12	23	0	0	0	1	0	0	0	0	0	0	0	0	164	11	1	0	0	0	0	0	0	0	1	0	1	3	0	0	0	2	0	0	0	0	0	0	0	0	0	0	0	0	1	0	0	448	31	0	0	0	0	0	0	0	0	0	23	0	0	45	0	461	3	5	0	1	0	0	0	8	1	0	0	0	679	6719	0	0	1	3705	510	122	275	124	481	249	55	57	18	0	0	0	0	0	8	0	4	11	47	0	0	0	0	1	0	5	1	0	0	5	0	2	0	1	1	0	0	55	12	0	5	0	0	1	180	228	84	239	2	0	0	84	1473	0	0	0	1	30	9	102	434	3	56	0	0	211	329	0	0	2	0	134	1	0	0	28	1241	0	987	0	1	23	122	0	1	65	35	576	0	0	0	0	0	0	0	39	2	0	0	0	0	221	140	431	36	0	0	0	0	0	0	1	189	0	1981	495	402	236	471	34	12	311	1	1	27	94	11	810	494	386	2	1	6	1506	2	0	504	26	309	18	306	0	11	55	23	6	82	263	15	141	0	1	0	2	7	245	165	64	174	0	0	0	1	0	1	0	0	0	0	1027	1	133	27	71	1971	0	56	99	82	42	6	151	131	130	0	4	0	0	0	0	12	0	0	0	4	4	0	0	0	0	0	0	0	0	0	1025	0	0	1	0	0	0	0	0	0	0	0	0	0	0	0	0	0	0	0	0	0	0	0	27	77	105	227	1	0	0	12	0	0	4	0	0	0	0	0	1	1	0	0	0	5	1	10	0	0	64	12	0	0	2	0	0	181	1	12	0	0	0	0	1	0	1	0	0	1	0	5	5	1	3	0	0	0	0	0	0	3607	302	429	976	1873	664	666	0	4	4	44	23	0	1	1	1	0	2	1	0	0	0	0	0	2	0	1	0	0	75	0	0	0	1	0	0	2	1	1	1	10	367	488	92	1	0	0	0	0	0	0	0	3	0	0	261	146	0	0	0	2	0	64	907	3	21	6	92	0	2	13	0	7	0	307	1035	514	11609	0	0	10	0	0	4	4	6	2	2	208	2	1	18	206	0	0	0	0	0	0	0	5	0	0	0	0	3	7	0	1	27	44	4	86	18	742	72	46	18	245	524	0	0	1	3	14	0	0	24	0	101	269	3	2	1	0	77	16	1	0	0	0	55	1	0	1	0	0	0	28	1	0	2	3	0	0	0	0	0	0	343	577	8	1	1	1	0	0	0	0	0	0	3	0	0	1	1	0	0	0	0	0	0	1	2	0	0	0	1	0	0	0	0	863	114	0	1	1	0	0	0	2	0	2	0	61	125	0	3	0	0	0	1651	1	0	0	3	0	0	0	0	0	8	2	0	245	2	4	0	0	1	399	0	1	668	414	248	264	0	1	1	0	3	13	0	47	0	0	8	1	2	3	1	0	2	36	423	12	1	6	0	0	0	27	0	0	1895	0	0	225	1	0	0	152	0	0	0	0	0	0	0	1	1	3	0	0	0	1	0	0	0	0	0	0	0	0	0	7	358	6	0	2	2	0	1	0	0	0	1	0	259	74	0	2	0	1	0	275	0	1	253	0	0	0	0	0	0	0	0	0	0	0	1	0	0	0	0	0	0	0	2	0	0	0	0	0	0	0	206	0	286	653	75	18	484	108	9	0	138	106	718	333	68	427	0	0	0	0	0	0	0	6	1	0	0	1	2	0	0	0	320	2	41	0	7	74	6	3	3	0	1	327	221	0	61	14144	610	0	0	6	2	0	0	0	0	7	0	3	1	0	18	0	9	26	0	3	3	0	0	1	3	0	6	24	3	2	0	1	39	589	4	0	2	0	0	0	7	0	0	0	0	0	0	5	4	0	1	1	1	0	0	203	0	14	0	0	0	0	0	0	0	0	1	0	2	0	0	1174	0	0	0	0	2	1	0	0	0	1	1	0	5	0	136	0	0	0	0	280	0	4	2	1	0	4	0	0	0	594	454	0	2	0	0	0	2	0	0	0	0	0	0	0	4	1	6	0	0	0	0	0	0	0	0	0	0	200	1008	1	2	0	0	0	0	0	0	0	0	0	0	0	91	0	0	0	0	28	3	15	115	261	0	0	0	5	0	1	0	111	0	3	220	0	2	3	4	6	0	0	0	1	0	0	0	0	0	0	0	1	0	0	2	0	0	0	0	0	0	0	1	8	0	1	0	1	0	0	1	41	0	1	0	0	0	0	0	0	1	0	0	0	0	0	0	0	0	0	0	0	0	1	0	0	0	0	0	0	0	1	0	0	0	0	0	3	0	1	0	0	0	0	0	0	0	0	0	5	2	7	0	0	0	0	0	1	172	0	1	0	0	0	0	0	0	0	0	5	0	0	0	0	0	0	0	0	2	0	1	0	0	0	0	0	0	0	0	1	0	2	3	0	0	0	0	0	0	171	312	395	0	0	0	0	0	0	0	2	0	0	3	0	0	0	0	0	0	0	0	0	0	0	1	0	0	4	0	0	3	2	0	0	0	0	1	0	0	0	0	0	0	1	0	0	7	1	1	0	1	0	0	0	0	0	2	0	0	0	1	1	0	0	1	0	0	6	3	0	0	11	24	1	0	0	0	0	14	0	0	4	0	0	0	0	0	14	0	0	0	1	1	0	0	0	0	0	0	0	0	0	0	0	0	0	0	0	0	0	0	0	0	6	0	2	3	0	0	0	0	0	0	0	0	0	0	0	0	0	0	0	1	3	0	0	1	0	0	0	0	0	5	0	0	750	11	3	0	0	0	1	0	0	0	0	0	0	0	0	0	0	0	0	0	1	0	150	0	1	0	1	0	0	0	37	206	0	16	0	3	0	0	1	0	0	0	0	4	321	2755	0	5	0	0	0	0	948	1	151	1	0	0	0	117	0	0	0	0	2	666	0	0	0	0	0	0	0	0	0	0	0	0	0	1	0	0	1	0	0	0	0	0	5	0	1	0	13	0	1	0	0	2	0	317	1534	0	0	1	0	0	0	0	0	0	222	837	0	0	1	4	14	35	0	2	2	18	490	0	99	4	0	1	162	10	0	6	0	2	0	0	0	0	0	3	0	0	0	0	0	0	0	0	0	0	0	0	0	0	0	1	0	0	0	3	1	0	0	0	1	8	0	2	284	13	0	2	0	0	0	2	0	0	0	1	0	0	0	0	1	0	1	5	0	6	0	0	0	1	0	1	0	62	3	0	0	0	0	1	1	0	0	1	0	0	0	0	0	2	0	0	0	0	0	0	0	4	0	0	0	0	0	0	10	0	0	0	1	0	393	6	0	0	0	2	0	1	140	376	0	0	0	0	0	3	1	0	6	1	0	0	5	0	4	0	15	0	0	2	4	1	40	81	0	0	0	0	40	0	1	0	0	0	0	1	0	0	0	0	310	1	24	262	0	2	1	0	3	0	0	1	0	0	0	0	0	0	7	0	0	1	0	0	0	2	1	0	10	273	1277	707	3	1	1	0	1	138	177	0	265	138	5	6	3	0	0	0	0	27	0	0	904	100	609	31	4	528	0	4541	3	5	268	203	1	289	728	0	0	0	0	126	1476	0	0	27	0	145	820	391	0	2	237	496	655	1402	0	0	0	1	0	4	1	0	0	1	0	0	8	28677	0	0	1	0	12	0	1	1	1	0	0	1	1	0	0	2	3	0	1	2	1	1	3	0	0	0	0	0	0	0	12	2	1	0	0	0	0	419	79	121	169	184	81	310	172	97	0	0	0	0	0	1	6	0	0	0	0	0	5	0	1	11	2	0	1	1177	1	2	6	0	0	2	0	0	0	1	9	0	431	744	171	222	8	25	88	65	0	0	0	0	0	0	0	0	0	0	7	4	0	1	0	0	9	0	0	7	0	0	0	2	0	0	398	0	253	0	0	0	0	9	0	0	0	0	0	0	0	0	1	0	0	2	0	0	0	11	2	0	0	0	0	0	0	0	0	0	0	55	1	0	0	6	1	2	0	4	0	0	1	0	0	0	0	1	5	0	1	0	1	0	0	0	1	1	0	0	0	0	0	0	2	0	0	0	0	0	0	0	0	0	0	404	0	0	0	0	3	0	0	0	0	1	0	0	0	0	0	0	2	0	0	4	0	0	0	0	0	0	0	0	0	0	0	0	0	0	6	0	0	0	0	3	0	0	0	0	0	0	0	0	1	0	2	0	0	0	0	2	0	0	0	0	1	0	0	0	201	271	601	0	0	0	0	3	0	0	0	0	0	0	0	0	0	1	0	0	0	0	0	0	0	0	0	0	1	0	0	0	0	0	0	0	21	0	0	0	1	0	0	0	1	2	0	0	0	0	0	1	0	0	0	3	0	0	0	2	7	0	0	0	0	0	0	1	0	2	0	0	108	418	2	0	0	0	0	0	5	1	0	4	0	0	0	0	1	0	0	0	0	1	3	0	0	1	0	1	31	2	0	0	293	0	3	2	0	0	0	0	4	0	0	0	0	0	0	0	1	1	0	0	0	0	0	1	1	1	0	0	0	0	0	25	0	2	0	0	0	0	0	0	0	0	0	5	2	0	1	0	1	0	0	0	0	0	0	1	3	0	0	0	0	0	0	1	0	0	1	1	0	0	0	0	0	0	0	0	2	1	1	0	0	1	0	0	1	0	0	0	0	0	0	0	1	0	0	5	0	0	0	0	0	0	0	0	0	5	2	0	0	37	0	1	4	0	0	0	0	0	0	1	0	0	1	1	4	0	0	0	11	0	0	0	0	5	0	1	0	0	4	1	0	0	0	0	0	0	1	0	0	0	0	0	0	0	3	0	0	1	0	0	0	0	0	0	0	0	1	0	0	0	0	0	1	1	0	2	0	1	0	0	0	0	4	1	0	0	0	1	2	2	0	0	1	0	0	0	1841	15	0	0	0	2	0	0	0	0	0	0	0	0	1	0	0	0	1	0	0	0	0	0	0	0	1	0	0	0	0	0	0	0	1	0	0	0	1	0	0	0	0	2	0	0	0	0	0	0	0	0	0	0	0	0	0	0	0	0	0	0	0	0	0	0	0	0	9	0	1	0	7	1	719	435	12	23	140	533	513	218	0	158	1	563	460	2	337	4346	491	1073	0	0	856	0	1	0	0	0	0	0	0	14	54	0	3	0	0	1114	0	1	0	0	0	10	0	0	0	0	0	1	0	0	0	1	0	0	0	0	0	0	2	0	2	0	2	0	3	1	1	0	0	0	0	0	0	0	0	0	58	418	336	0	0	0	0	0	19	2	0	0	0	0	0	0	0	1	0	0	0	0	0	0	0	0	9	0	0	0	0	0	2	2	0	0	0	1	0	0	0	0	0	0	0	0	0	0	0	0	0	1	1	1	0	1	1	0	0	2	0	2	0	0	0	0	0	11	7	0	2	0	0	0	1	0	1	0	0	0	0	0	0	0	0	29	0	0	0	0	0	0	0	0	0	0	0	2	1	0	0	0	0	1	0	0	4	0	0	0	0	0	0	0	0	0	2	0	1	1	0	0	0	0	5	0	0	0	3	0	0	22	0	0	0	0	0	0	0	0	2	0	0	0	0	0	0	0	0	0	7	0	2	1	2	0	0	0	1	433	22	3	2	0	0	1	0	0	0	0	0	0	0	0	3	0	0	0	0	0	0	16	2246	15	1	0	0	0	46	1	0	0	0	0	0	0	0	0	3	0	0	0	0	0	0	0	0	1	0	0	8	0	0	0	9	5	2	0	0	0	0	0	2	0	0	0	0	0	0	0	0	0	0	3	0	0	0	0	2	0	583	634	148	2	0	239	7	0	0	0	0	0	0	5	0	0	0	0	0	1	4	1	0	3	0	0	0	3	0	1	383	125	660	1	2	676	351	321	0	0	0	0	1	0	0	0	0	0	0	0	0	0	0	0	332	508	51	0	0	0	0	0	0	0	0	2	0	0	1	0	0	0	0	0	0	0	0	0	0	0	1	0	0	0	0	0	0	0	1	0	0	0	0	0	0	0	0	0	1	0	0	0	0	0	1	14	0	5	302	539	845	47	138	0	0	0	2	0	1	1	1	0	0	0	0	0	0	1	162	381	25	396	115	54	0	0	0	260	0	27	0	0	253	567	2	5526	0	0	0	0	86	281	1	11	513	228	132	1949	0	89	518	512	3829	838	202	3	906	1796	15	184	2	162	562	4	140	85	430	397	2117	82	332	3057	2130	6	3	0	0	198	11	103	566	1108	56	239	0	202	64	332	228	198	0	105	0	0	1	7	1233	154	0	6987	3	94547	270	43	3942	256	5	366	588	655	181	329	907	1560	1701	0	0	0	0	0	0	0	0	0	0	1	0	292	85	2144	324	1	51	103	7	1587	168	1	488	567	1549	799	348	0	0	3	70	12034	16339	8193	17082	113	8666	398	194	97	261	0	107	682	6	121	0	1	1	0	2	0	0	4	4	0	0	6	0	23	401	295	225	116	101	2	126	22	12312	2084	310	9	0	257	1862	284	20	0	0	0	0	0	0	0	0	0	0	0	0	1622	1026	2	534	2228	221	1478	196	134	893	3239	8	172	331	2	0	4	0	0	1	0	0	0	7	0	0	0	0	0	0	0	3	1	1	620	625	1161	1631	798	94	6	0	0	0	0	0	0	0	0	1	1	31	3	436	819	812	281	247	0	0	1	296	62	53	402	348	198	602	29	115	6	280	737	54	92	8	467	454	353	75	88	29	2	87	522	51	221	10	0	452	82	173	121	203	275	0	228	137	174	1	76	120	71	121	6	256	79	56	483	25	1	4	22476	254	58	580	215	527	18	191	2	115	151	92	778	1	976	242	431	4	0	120	126	324	7	1	668	277	138	145	124	210	844	21	146	17	5	7	70	0	0	357	82	10	0	5	0	1192	0	402	125	0	109	148	365	1236	203	320	348	169	2	369	67	0	63	22	151	227	350	1	88	224	4	65	235	2	0	12	175	56	41	360	32	820	556	0	492	183	98	588	362	270	291	2	315	2	7	611	168	122	125	144	875	274	0	0	0	0	2	7	211	392	0	0	0	0	0	0	161	127	264	194	208	64	22	0	0	12557	196	1348	479	16	2	14	11	482	4	3	19	68	0	709	11	1061	88	139	5	444	0	0	203	245	24	81	443	11749	193	3	130	0	4	1192	40	42	85	36	32	449	332	379	0	59	0	275	30	0	0	0	126	360	125	1107	211	0	31	217	2087	629	2	9	115	79	901	68	242	761	99	0	4	0	52	52	475	0	121	25	7	1	230	73	426	221	242	2	1	94	0	29	5	216	193	168	280	34	21	166	334	95	442	245	315	378	99	94	622	804	0	3	0	3	0	149	4	70	16	34	428	1336	297	60	120	1	186	141	166	159	91	130	1687	1	129	101	0	1	0	0	1	0	15	248	0	463	0	94	77	0	0	12	0	0	1	0	3	450	1	133	29	369	176	14	3	79	3	2	147	2	5	301	177	0	0	15	5	0	1	42	1	3	0	1	2	0	2	0	28	112	51	180	211	159	218	13	3	149	245	50	85	4	6	43	14	0	0	401	485	789	97	401	424	104	20055	27	3861	759	190	45	173	234	684	0	1	1	472	2	63	494	375	214	118	254	256	206	124	0	4	14	3	3526	0	600	669	244	343	1	2144	50	208	48	283	492	506	47	1	191	115	1	113	215	687	123	318	1278	3	85	255	2	593	55	28	573	273	1	0	517	299	38	25	29	4	257	117	157	262	47	130	62	731	22	43	0	0	21	41	108	4	423	318	37	103	208	144	347	0	0	3346	4	15	1075	213	458	269	10	1	6	2	0	0	0	0	54	1	62	726	54	0	1	4	3	37	372	9	573	18	1	183	412	280	0	199	1	1	0	0	66	357	1484	2	71	62	205	291	210	196	402	191	229	5	0	329	97	1341	44	335	26	130	0	1	227	39	8	52	243	158	5	10	1186	227	0	0	92	0	616	2	127	1	365	0	0	63	4	194	143	114	322	2713	6	108	0	1206	139	368	665	389	655	0	0	0	0	38	2	295	9537	62	0	266	132	183	155	356	65	38	31	85	74	302	666	192	71	401	863	220	448	0	0	1738	1248	158	400	233	352	244	79	850	440	82	2	770	0	0	0	0	0	0	2	0	0	1	0	111	0	1	0	0	4870	36	0	0	4	0	0	0	0	60	21	141	1	0	1440	879	34	41	298	146	417	9	84	119	482	601	236	3	0	262	157	264	2919	160	2	571	8	22	3	144	29	485	469	2	0	7	6	7	0	25	300	151	100	1	57	148	1205	207	18	1	244	86	131	1	0	1	0	58	12125	67	1	2273	141	0	2	42	0	465	487	31	324	78	4	0	17	483	217	22	1964	485	150	1	2	81	167	143	26	1	198	404	645	44	163	469	1853	73	2	265	194	135	452	44	99	1	294	6	7	164	42	1129	5122	327	118	695	60	5	179	136	475	224	274	1461	74	536	324	1582	325	2167	199	0	365	237	1	329	285	184	102	188	9	0	656	895	609	304	206	88	119	112	174	514	190	38	477	7475	320	434	290	1	0	864	352	76	137	41	519	400	369	217	17	220	233	10138	140	459	3	3	0	0	0	1	262	185	311	299	119	69	68	54	120	0	828	2	89	122	55	3	101	283	116	221	264	257	166	1038	537	541	1	23	29	107	353	164	3	155	668	232	0	2	0	495	46	51	0	1	1	0	10302	95	0	454	636	3	68	133	412	16	17	54	0	0	3	296	726	332	9	313	104	145	5	318	1065	257	306	24	0	296	128	348	69	31	392	130	459	0	193	6	244	455	174	151	535	469	20	362	3	0	0	0	35	0	181	1254	106	82	24	3	166	366	0	95	146	110	7	0	43	93	1566	0	9	9	7	729	744	58	14	35	9	0	1	4	5	649	50	0	173	95	12	0	0	1	223	0	347	88	214	571	160	0	0	5	5	1026	56	215	655	93	22	77	36	434	7	186	8	60	162	159	21	363	0	566	224	82	246	228	460	101	118	15	0	2	15	300	6	338	5	284	4180	4	2	167	3	251	96	237	63	18	74	703	383	140	117	56	440	81	26	420	1	44	0	0	44	1410	908	644	495	179	2	86	822	175	224	2	554	602	288	177	267	1168	987	53	2	405	79	62	370	184	388	317	27	115	12	5	1033	675	3	0	3040	145	118	384	141	186	273	35	539	14	330	170	822	0	2	604	113	0	55	160	145	140	151	3317	0	288	365	0	0	10	40	886	0	270	13	0	38	83	92	7	1	476	5	0	7	254	1	59	0	1	19	47	3	55	18	163	138	580	84	229	305	278	238	961	383	364	927	188	16	0	59	223	746	288	9	1069	22	9	1	35	0	172	377	769	347	328	110	6	182	44	6	84	12	339	615	244	11	88	88	267	6	884	13	763	112	252	277	9	185	103	221	69	54	363	1	0	148	0	29	34	505	0	0	159	150	334	187	36	5	133	93	5	209	2	8	56	220	134	279	199	20	68	31	172	1500	12	12	401	328	56	1	3	122	250	186	40	40	48	401	370	1	14423	139	115	313	2	1	0	254	156	1158	426	64	834	190	338	85	0	0	124	341	59	79	1897	230	5	4	5	0	1	145	6	0	0	41	38	7	12	228	74	21	117	52	0	0	0	0	1	85	0	15	299	124	13	13	2434	133	44	27	52	3	484	135	268	447	212	1018	412	304	38	96	1	0	3	196	97	9	216	911	126	0	245	346	241	64	156	20	53	2	4	269	1	0	2	0	292	101	1596	281	2	328	137	353	1	1	0	107	4	2379	9	618	92	2042	2	8	5	7	0	93	136	265	44	46	85	160	0	1	0	121	0	4	1	1	618	42	0	3050	412	73	170	113	455	22	49	153	12	5	191	2	23	1	591	1	131	204	2	17	1	0	239	0	95	84	655	174	527	366	555	2	267	3	248	340	138	38	1278	1885	98	224	125	64	279	74	325	427	268	1006	59	316	107	1	3	6089	0	0	2	2	2200	17	5	0	0	10	5	169	13	174	16	561	155	112	0	200	576	1	73	865	30	618	780	358	679	561	105	0	0	1	3	1	20	651	10	353	1	76	589	98	814	0	177	144	1	0	1	3	77	0	4	0	108	0	0	0	0	0	0	77	0	0	2	187	0	65	13	2014	105	0	70	0	0	36	233	38	101	151	144	50	324	44	112	229	313	247	415	208	7	428	516	3	0	206	182	325	0	200	248	145	206	402	332	205	0	0	0	0	0	0	2	29	45	1	0	0	0	0	0	0	4	68	298	155	267	116	0	148	113	74	93	0	19	0	1	0	1	21	0	13	0	365	479	114	895	3	0	601	15	77	0	305	20	195	167	0	120	219	59	214	1	16	54	7	0	3	1	7	0	0	0	23	281	0	1	27	257	228	0	0	0	0	1	175	235	293	310	517	592	396	447	1	9	0	0	0	7	0	24	0	6055	8	0	1252	2	116	1249	0	2	3	1	7	142	268	15	12	22	12	2	282	25	469	135	360	0	0	32	485	199	1561	122	109	0	64	121	49	26	2	82	86	162	763	0	0	39	121	406	17	300	36	263	106	0	0	0	0	0	284	0	2	0	3	8736	4	1	114	162	0	160	324	1	123	11	0	18	2	0	53	60	8	60	130	4	0	273	4	2	1	12	58	1294	32	338	19893	214	165	80	0	1	0	631	176	272	29	0	0	0	29	1	5	20	30	8	76	190	105	53	168	91	1	0	481	27	111	31	156	968	191	0	0	158	379	9	85	3	157	55	158	342	218	357	1515	235	97	232	49	0	107	26	0	28	468	639	9	91	253	136	0	112	142	62	21	340	248	53	324	1228	531	14	52	52	5	642	183	57	475	119	6	1	2388	1458	187	0	2554	172	74	124	14479	2	0	0	1	11	4	0	0	1	701	2	0	104	5	118	554	72	339	53	13	0	0	2	1	3	1	0	2190	77	589	19	0	35	1	352	0	0	0	0	0	0	18	248	0	11	87	747	139	157	344	248	80	207	1	0	32	37	102	186	0	189	27	27	260	10	22	8	0	0	82	0	0	0	0	0	0	72	6	44	12	275	759	0	2	77	1	0	3	0	2	80	0	359	4	245	666	0	0	0	0	2013	0	2	84	41	530	0	289	247	0	0	214	128	194	0	0	237	439	2557	2	1	1	60	12	386	562	105	183	48	137	39	1482	135	97	539	1	32	335	431	393	325	0	239	44	112	303	987	151	687	320	255	0	2	3	9	16	256	0	130	0	0	2	3	0	1	0	0	63	16	1	52	13	12	460	0	30	24	969	159	401	157	63	59	36	513	155	428	132	278	41	296	7	5	17	81	0	2	2	277	171	442	42	657	106	8	652	168	2452	49	97	3621	20	301	297	8	1441	438	1	425	0	5920	142	2704	229	1	63	11	15	156	122	563	69	786	148	633	525	222	201	203	87	483	2	5	81	364	115	20	238	36	11432	200	12	192	2618	207	7	1405	9	69	140	0	67	143	413	209	493	54	276	668	1	195	184	5	4	6	40	909	59	2480	96	77	151	612	5341	125	1865	3	22	3	52	24	2	84	1095	1478	584	0	53	2	616	2	85	36	0	21	0	1415	13	3475	64	234	7121	8	1	85	74	217	22	72	185	74	558	409	629	208	24	231	685	656	896	1	2	51	23	10	126	137	316	98	312	222	467	37	90	462	18	11	2911	670	4	369	2537	57	538	73	166	375	103	84	4	1	72	2	90	77	6	761	621	1	84	183	6	211	0	2	55	5	281	5	60	2	671	210	0	32	76	688	91	50	80	0	0	0	0	0	0	118	137	4	88	136	284	41	308	239	0	81	106	216	266	156	222	920	181	4	0	1	395	868	42	1	18	61	16	18	579	6	3	165	308	175	40	1	4	0	0	0	68	53	1	93	3	67	184	225	280	1430	892	2	40	683	32	0	3	0	0	0	0	1	310	933	6	227	616	2213	124	263	460	268	810	133	15	9	56	324	177	14519	0	223	39	56	104	1217	3	131	0	0	29	938	80	38	0	104	0	0	15	2	539	16	37	4	63	2352	30	158	568	10	376	699	219	354	0	3	103	183	1	124	38	15	750	245	116	33	0	0	0	0	0	1	54	20	509	3	0	23	167	63	168	54	140	291	1079	347	165	160	98	394	1	700	0	0	75	87	2	0	372	1	140	13	10590	9	11678	969	84	3	159	113	13	35	261	13	0	0	0	1	150	283	611	112	7933	1945	568	0	132	1450	15	0	0	198	58	60	318	186	261	23	158	19	1036	490	414	105	6	0	71	179	28	3827	36	70	197	194	425	50	1728	298	15	6	0	0	3294	38	5	2	0	225	1158	97	0	475	0	0	152	103	94	41	188	547	8	252	292	116	1	8	22	0	0	632	303	300	177	401	794	129	93	0	0	8225	5813	905	0	659	177	193	55	422	843	1	0	1	649	129	901	208	186	0	0	0	32	0	314	760	156	328	2	6	48	2	0	0	1	0	1	5	0	247	203	5	40	519	141	137	23	17	344	2	137	352	190	36	306	435	0	1	127	0	1	0	0	146	8	504	92	923	24	524	285	205	4	3	13	38	17	317	52	86	151	35	257	196	297	19	266	24	350	63	0	0	9	274	303	0	63	3690	382	9	84	42	218	107	55	45	103	0	138	151	243	367	88	135	134	100	0	32	125	105	65	389	0	101	6	45	11591	3	601	44	561	0	11	138	0	0	106	487	9	10	62	110	57	12	4	245	88	70	170	352	187	1389	0	86	553	0	5	108	53	16	201	1	3	96	91	162	144	11	641	83	10	31	100	0	36	13	58	13	4	2	23	114	72	408	375	1	0	0	649	25	54	14	129	124	1	158	1	1	121	129	20	165	77	0	319	738	0	1	1	6757	8	358	46	203	304	92	102	328	66	16	179	47	108	54	135	15	1520	0	0	362	841	5	356	134	323	78	121	148	220	190	510	132	841	13	1	2	0	0	183	277	0	0	0	1	0	0	17	713	184	1892	71	102	146	642	330	3	0	2	460	1	725	95	70	1	0	1	0	646	925	92	3	28	0	123	2	1	2	3	4	122	24	61	117	69	263	0	3	1	0	534	311	1185	67	1	2	226	843	418	503	2	0	0	596	0	49	204	598	9	0	0	265	0	666	29	0	0	161	457	6	162	240	119	624	107	1	1	71	295	112	367	143	0	0	0	3	0	210	3	0	1	0	37	367	121	540	0	0	2	35	153	0	8	0	0	0	4	0	106	80	6258	445	230	2790	104	9	4	2	85	22	3	0	2	1	0	69	0	70	30	66	2	25	312	2	1	0	0	0	25	1	159	314	0	0	255	178	28	209	145	83	63	7	343	205	119	222	1	1	173	138	392	432	101	601	2063	35	382	3	0	6	28	0	0	409	0	1	40	44	92	242	436	2	14
"SAMN03072247"	60	0	1	0	9	0	0	0	1	5	106	119	15009	381	241	116	6	3	11	2	4	5	2	2	7	69	21	56	1234	252	7	48293	92	34	39	65	225	293	88	202	261	115	558	156	441	18	369	0	2	1	370	188	6870	1	15	443	8400	409	117	451	0	1	0	70	22	463	60	0	1	114	1264	0	168	178	21	0	118	94	24	259	242	0	4	2	468	0	0	1	3	1	305	2	19	3	343	395	363	393	6	377	694	200	325	247	18	322	89	427	123	55	287	0	217	67	50	4	0	235	28	1	385	371	130	211	2	38	12	0	89	55	507	22531	0	18	17	120	3	1	100	93	349	199	173	181	156	266	216	420	86	13	77	139	384	0	270	80	176	13	1883	269	194	42	174	173	153	239	130	204	262	371	546	139	2	75	320	577	1897	696	563	701	0	7	93	94	44	114	362	2	147	171	3	211	4	2	148	335	137	159	2	176	862	359	109	14	61	193	154	488	110	23	336	488	318	137	88	74	281	1	263	438	139	1	64	1136	137	157	58	70	79	185	9	0	0	710	90	44	201	111	107	12	343	86	53	0	160	376	120	229	223	120	135	123	290	9	0	0	159	171	267	0	0	0	20	1	2	2	0	3	2	0	0	0	0	0	186	112	0	1	0	0	0	2	0	0	0	80	47	0	78	1	42	0	1	0	183	186	1	4	2	254	314	78	150	22	0	102	16	0	0	1371	15	40	1	0	1031	0	85	600	209	71	1	34	1258	25	864	97	422	0	0	151	0	2	75	76	0	1	0	0	1	71	149	54	287	106	255	62	122	13	44	433	3	14	105	0	293	546	35	117	290	27	1397	2319	2	1	0	3	162	180	369	236	0	1	1	0	1	0	0	0	257	1875	15	213	220	3	4	1	11	0	279	107	44	142	402	104	729	41	0	82	149	1097	108	0	237	259	86	254	7749	0	107	45	24	118	10	496	1	78	0	0	81	0	0	0	282	613	135	1055	147	72	210	38	13	93	495	85	158	219	214	109	94	84	217	15	164	32	23	73	5	170	579	43	170	167	32	135	120	127	648	0	315	32	54	5	198	27	483	20	49	31	19	506	23	159	71	479	111	55	180	55	23	123	238	199	481	124	20392	72	252	332	10	1267	89	621	277	108	35	0	3	137	240	66	639	54	42	45	1	277	0	297	656	6	206	13912	0	2	169	233	23	162	102	127	151	238	94	33	0	15	102	188	83	23	511	572	461	93	512	77	56	174	32	1	3235	250	185	313	3	224	138	624	105	803	197	171	165	0	5	114	89	873	268	188	1	172	88	123	12	57	30	369	1	138	30	284	1	870	8	1103	493	86	3	12	1	429	99	74	243	600	58	85	133	2690	758	0	2	3	115	123	0	17	124	404	73	992	41	359	0	76	202	174	222	73	46	17	24	202	189	310	33	43	2	174	17	602	306	466	60	293	0	35	61	43	2	107	40	199	138	0	162	109	287	124	111	32	4	10	33	0	0	2	83	119	375	2	19	169	48	269	26	73	1	225	36	17	29	1022	72	0	65	465	2	1	3	1	2	0	0	1	120	435	11	1	0	3	340	167	129	85	298	940	1	681	821	0	2	119	232	149	17	377	338	41	227	1	0	5	50	198	0	11	65	595	67	5	1	432	329	4	256	78	285	118	332	1	267	3	87	161	0	0	0	0	1	56	77	3065	0	597	97	39	58	0	3	45	0	1	3	178	5	152	7	254	30	68	63	83	0	131	160	1981	3576	5	38	13417	10	19	113	310	1	87	0	83	515	201	774	2	1	24	8	47	26	275	376	170	53	259	0	0	0	61	0	0	0	0	1	81	26	4	135	637	0	127	100	65	1	463	0	0	0	1	4	0	63	3	44	471	1	44	15	166	0	0	378	1769	0	265	1	0	0	24	0	108	0	0	7	7	24	0	1	227	119	2	3	0	1	0	0	12	16	0	0	2	5	0	0	0	12	28	33	357	0	1	42	259	13	659	126	221	87	122	799	1	0	71	0	5001	10	31	0	235	136	52	121	195	160	104	333	198	101	304	310	63	181	463	22	173	13398	1	240	215	204	55	144	436	73	176	237	130	115	13	0	94	458	508	612	419	369	1	78	45	262	166	335	82	68	245	407	24	120	143	174	7489	288	5	0	88	137	137	4	2	167	0	0	5	3	92	1	284	166	16	3	190	1108	7	187	693	0	294	86	119	0	405	345	5	569	734	0	0	165	10	100	85	223	236	5	0	0	152	18	6	54	200	1650	48	551	0	109	112	71	589	272	211	70	111	2	5	11	229	3	172	0	1	2756	447	2	1951	555	20	27	160	8	423	311	444	297	77	1176	1	3	0	1	44	10	3	195	3	12	23	322	2445	79	130	164	523	308	571	14	108	1836	9	192	1607	1786	0	62	183	50	57	136	291	2082	39	9	5	180	148	293	230	12	247	421	0	2	480	226	49	80	84	571	121	0	1	44	0	7	0	7	2	3	0	0	0	1035	4	2	333	99	147	0	2	56	185	8	0	1	109	577	14	110	0	4004	296	5	3	0	6	9	2	72	0	82	119	116	261	2	90	0	2580	1	13632	479	61	0	84	153	270	15	50	134	153	6	2	7	0	0	5	122	123	54	4	106	2686	11	498	25	212	108	4	42	447	2436	65	6197	5	17	8	0	4024	0	210	85	22	22	321	239	268	86	112	100	51	205	65	25	339	272	0	99	48	186	0	1	212	2320	797	675	216	154	210	6	15	1	1	281	325	174	3	425	24	69	232	0	38	53	340	0	8	43	139	6	68	0	144	53	105	23	204	3328	146	111	63	194	141	288	98	53	25	47	58	114	178	255	1183	2	128	159	239	6	9	1135	294	1	6	144	254	7	237	0	0	645	158	84	12	11	55	1	79	372	34	1	1943	2	266	299	90	96	266	12	5	9	2	0	56	530	67	23	204	1	15	18	214	57	0	188	2	209	118	227	396	108	5534	915	638	64	55	43	24	12	268	483	338	1421	1	0	439	194	250	412	30	89	35	50	986	7568	3	100	86	77	13	545	0	1	15	17	67	1	7	17189	1	175	2	94	51	27	133	117	1	43	0	20	253	72	227	139	125	1	149	968	645	124	34	349	315	245	19	355	461	3	165	524	119	145	495	192	237	465	120	58	53	234	1	1	1	6	563	1752	8	0	31	139	115	42	639	137	86	0	153	283	472	40	6976	124	66	130	87	113	14	996	1	0	57	56	1283	15	0	49	0	4792	1871	42	251	438	461	78	0	0	0	87	1312	3	17	14	1	45	27	10	1009	198	0	2	0	0	98	5	237	3	1	325	286	44	0	2	171	212	422	6	60	601	0	4	3152	63	195	1	0	116	1	0	307	295	7	58	1	47	280	125	0	1251	101	1160	0	258	2828	75	493	0	2	3	4	1160	697	1260	26	89	0	4798	79	96	56	324	138	61	72	140	4	4	2	5	36	68	221	120	25	712	560	0	99	0	74	130	0	17230	260	93	1245	182	132	288	37	7	214	101	28	0	0	9	1	73	43	0	2735	103	8	64	71	182	411	57	536	145	128	114	308	21	295	60	44	116	13	42	528	272	640	2	12103	1781	80	83	380	43	151	68	158	44	28	1457	76	49	36	194	98	166	42	111	54	555	150	468	283	35	39	382	326	451	53	294	321	5	146	7	1048	12	175	170	204	231	80	53	174	0	9	2	17	8	3	3	14	0	3	148	0	76	4	67	135	88	278	669	117	0	275	177	2	13	0	2159	1	56	14	1	10	152	12	1	16	0	366	26	2	89	178	290	40	313	0	10	0	0	135	5	11391	261	504	2624	67	777	0	1	0	0	55	143	15	463	119	189	0	6	110	0	126	58	38	87	251	76	316	1358	1	1	77	121	5	310	38	226	0	150	25	2	29	930	280	70	3	19	1	1	589	57	4	275	685	0	0	1	0	2	8	4	14	400	0	0	0	88	0	38	58	4	3	4	328	170	644	4	55	0	0	144	27	4952	21	357	176	87	739	10	11	83	313	31	112	880	64	0	21	0	3	0	74	1474	55	19	2	432	79	2	325	7	218	2	12	212	1012	241	2	1	0	0	0	197	3	226	22	81	20	180	692	83	0	286	4	111	51	3	14	1450	0	0	1	0	1	2	207	38	141	352	199	2	0	1	276	110	124	0	223	596	0	47	115	0	0	2	241	678	0	32	0	91	629	0	5615	354	93	119	254	453	223	213	864	460	2	14	27	0	1	1	2	67	149	24	3	0	117	668	25	206	245	34	305	47	107	0	8	0	1	244	14	351	0	1	1	162	13	2745	1	5	10298	58	159	3	37	234	3	200	288	17	273	59	56	227	28	97	316	620	727	137	1307	1	0	398	3	549	1155	542	79	508	106	23	56	2	3	50	61	167	27	1109	25	222	812	14	0	18	5	71	539	0	165	0	304	1	0	0	89	10	94	205	0	0	13	0	0	0	0	6	0	0	0	2	1	1	0	92	0	0	71	46	22	0	12	54	27	0	507	33	314	52	0	886	244	187	145	6	1	0	0	42	1	7	6	0	0	0	0	13	0	169	183	194	135	11	58	98	240	0	860	45	0	34	39	0	1244	2	0	1	0	2	1	0	1	0	1	3	1	7	3	8	74	6	0	1	0	0	0	1	1	242	20	129	1	7	33	38	289	120	109	27	91	614	288	6	213	845	190	191	98	93	1	413	67	44	283	601	306	0	915	0	0	1	2	175	39	91	14	173	4	370	57	125	14	1	320	200	256	918	8	0	18	297	81	23	394	6	3	163	618	1387	327	4	28	9	1	0	4	319	139	0	992	2	0	0	0	0	1	173	0	23	1	820	113	2	4	443	106	114	19	9	0	318	1	0	1	6	328	3	91	350	209	376	0	5	287	1	78	112	0	1	0	11	3004	95	0	0	161	206	1	3	0	8	42	18	5	305	37	1	2	2	68	1	43	154	37	109	0	104	204	4	1	85	297	1	54	133	78	58	232	140	102	0	11	222	130	385	30	27	115	0	265	411	48	23	142	398	588	198	324	119	102	80	11	79	1	2	135	0	1	25	317	179	256	1	42	33	155	369	999	171	26	0	0	15	77	196	71	84	176	549	23	178	195	429	361	116	199	101	88	61	1	63	2	27	3	172	13	100	202	125	510	284	725	1449	51	2	1	99	279	36	383	392	43	415	152	88	28	143	1	12	0	93	65	102	108	77	14	0	7	40	47	170	162	253	152	75	76	98	120	46	103	21	0	0	0	4998	250	641	192	26	14	0	0	0	0	0	0	122	176	598	82	160	32	615	150	72	52	51	70	116	76	90	10	144	109	17	1	408	205	70	12	4	696	0	0	4	0	115	1	21	127	25	458	47	0	18	236	156	22	8	0	129	256	338	389	185	560	221	48	89	0	21	632	166	20	67	19	130	26	20	8	0	1	103	146	89	58	136	0	77	581	43	268	298	6738	1	99	45	266	161	202	0	120	64	1	6	0	6	570	285	56	144	252	56	1	130	4	138	663	1	662	1	0	2	1	642	81	75	480	1	18	0	2	267	0	193	5	310	41	0	146	1	2	71	60	0	0	5	74	62	85	1	1	14	23	20	121	0	0	1	0	0	5	2	1	1	1	27	0	78	276	1	15	159	55	0	106	1565	39	14	0	0	121	15	4	2	143	589	80	5984	242	629	170	149	13	0	58	3	0	43	0	4	0	1	2	358	1	0	1	5	1	0	0	38	244	55	0	0	0	14	1	0	0	10	2	5	174	61	0	319	283	481	109	249	285	573	183	1	1	94	98	31	275	3	57	72	100	202	199	21	220	309	530	306	49	27	28	31	4	61	90	141	1	185	18	38	413	106	30	3	147	2	1448	118	198	87	44	67	4	127	9	0	0	74	359	4	132	4	292	276	1121	279	0	156	1	152	219	0	296	92	0	438	32	0	669	13	495	0	0	155	60	1192	7	54	1	1	41	189	71	157	428	203	14	101	0	0	21	68	121	2442	0	0	0	268	261	16	0	2	137	151	0	0	173	80	19	183	9	9	53	1	22	97	5	1	0	1037	26	188	132	0	965	108	2	1	50	0	84	138	27	100	87	0	73	2590	69	161	142	1	320	211	1	49	252	77	236	20	0	55	0	0	45	47	1354	206	14	55	0	680	420	120	172	63	80	901	539	52	133	209	0	92	47	145	4	140	121	74	70	10	12	119	7188	238	81	1197	2	20	186	115	45	352	187	188	106	10	88	396	250	79	41	24	58	1865	54	15	669	310	188	154	23	15	77	201	3094	55	1531	698	195	34	145	291	50	284	398	180	338	253	60	98	2	328	123	3	2	42	567	148	11	4	1289	239	13	257	1344	279	261	141	2757	168	218	98	1	69	85	27	0	109	31	182	0	0	0	270	1	132	200	71	71	590	4	532	7	199	65	158	82	498	1	19	0	0	67	330	31	385	19	1	170	72	250	0	24	3	153	1	75	36	62	653	85	2	1	110	2	312	202	23	2	290	81	111	11	804	92	36	123	0	431	83	72	38	1	1	0	0	252	36	6	0	430	66	80	1	117	175	47	128	3	0	64	212	43	52	32	8145	61	19627	11	116	26	30	34	45	7	1962	504	0	124	22	171	131	177	220	1529	40	156	229	3	11	7	155	0	158	66	371	168	25	94	25	35	8	143	222	166	1734	28	30	0	70	0	248	32	1	17	162	254	55	129	6	0	0	10	122	222	162	79	3	15	70	128	415	174	61	13	19	811	158	4	14	4263	14	130	0	411	2	52	71	85	51	143	4	0	184	3	36	73	100	564	285	110	124	4519	124	50	4	14	0	0	6	33	101	3	1	0	37	69	0	2	0	1	248	3	40	1	35	12	59	0	20	0	5	8	2	31	594	212	426	294	0	4	248	9	258	206	1421	32	340	615	40	30	48	7	1	306	0	77	2	1	0	1	0	86	144	140	169	0	101	66	0	1	0	24	383	190	0	1	0	0	46	93	14	2	500	13	722	64	132	8	39	1720	64	0	2	138	682	21	152	4	3536	1	0	70	86	5	0	4	0	56	18	62	182	415	295	119	452	3	82	121	14	7	15	31	89	104	103	26	173	72	19	2	143	387	0	0	0	1	86	270	42	1	648	634	1341	5	0	710	12	5	1917	0	51	3	4	461	0	218	343	74	288	4	5	5	145	35	119	1	24	1	0	2668	0	0	4	0	0	206	0	4	1721	173	438	12	52	18	63	11	1552	207	1648	0	0	195	173	214	139	14	716	2	1	38	11	46	330	54	359	199	288	77	0	0	4	1	28	8	501	174	0	100	0	59	23	7	83	41	349	402	209	10	1	4	0	8	7	86	264	4	0	18	8	25	0	1	6	147	49	4	179	2074	21	2	87	21	146	211	0	0	69	140	0	0	0	94	23	2034	19	104	131	289	38	8	285	517	1	125	202	0	4	122	55	94	19	9	9	0	80	25	50	6236	3	123	30	1056	4993	90	127	63	211	2	115	2202	488	0	2	690	44	9026	219	428	0	67	52	95	119	437	3705	88	15	4504	4	140	98	228	337	89	271	20	273	101	296	500	34	103	2	21	37	98	88	110	611	143	1495	216	128	63	129	527	9	11	122	228	91	88	153	154	140	398	9742	1	133	138	1	0	448	3	1	4	24	89	2091	6	2	1	0	3	166	0	78	2	97	5	171	178	4	7	129	385	17	1276	15	172	1	0	0	87	50	130	533	76	52	277	153	17	0	57	687	46	411	6	18	80	138	520	36	234	1	635	2	1	79	110	29	9	113	51	0	51	0	0	31	19	53	138	372	213	90	2	1158	38	265	0	0	110	64	65	7	129	207	0	0	0	46	369	5	213	36	374	179	90	12	4	44	39	153	50	8	38	169	839	1	53	168	1245	0	0	1	51	227	54	35	41	0	309	72	85	0	1	138	359	373	317	88	79	80	68	3	27	88	0	1	113	398	194	4	133	127	108	0	0	25	65	13	63	1	168	1	107	190	9	79	460	53	56	301	2	0	101	0	0	0	1	0	10	0	0	2	0	184	87	20	0	404	0	0	135	0	0	0	0	0	17	0	0	0	0	0	113	0	36	59	33	79	13	109	0	0	0	0	0	0	0	0	0	498	298	278	21	2	13	42	0	282	136	20	45	29	195	26	0	186	41	3	0	41	0	0	1	94	64	565	98	75	31	24	21	240	35	3260	4	1917	206	354	2	81	0	396	205	98	15	171	0	182	281	7	4	27	78	48	64	75	142	67	448	0	297	177	3	48	0	40	3	309	13	127	145	10	116	1361	117	75	1	51	114	0	68	13	10	24	211	109	386	1	3	0	12	0	118	40	2	42	278	224	86	26	1244	134	88	9	413	53	65	86	17	762	13	884	0	3450	159	81	473	290	53	3	19	401	63	2	149	2	114	0	2	135	80	339	1292	176	141	0	1	3	4	1	1	0	0	1	9	63	38	122	0	0	5	4	43	6	60	54	0	0	0	4	7	0	25	233	127	197	0	147	58	115	189	325	140	224	1	194	0	63	22	127	80	474	8	47	46	23	186	41	86	36	3	141	1	330	715	15359	41	638	550	2	0	575	0	1	647	122	0	106	1	0	51	5	2	65	262	0	0	46	62	187	104	115	312	189	35	193	78	1111	147	139	144	124	0	51	2837	77	25	27	305	0	0	111	269	562	501	397	64	37	750	8790	67	501	72	0	8958	101	73	0	0	0	0	59	208	10	28	62	10	1574	129	559	62	43	99	190	412	37	118	0	0	107	165	1309	177	144	53	197	1	56	69	0	91	138	162	2	404	364	2	67	110	13	16	168	746	178	71	1	15	124	3	584	809	2	7	0	1	10	206	116	375	178	74	94	185	115	3	136	4	16	95	486	1	7	67	4176	2374	6166	6	3	0	74	1	146	1	19	1	17	26	0	133	2	4	413	0	0	0	379	141	61	52	5	136	1944	56	5	341	0	268	27	770	353	996	1918	0	166	1	310	1	0	103	1375	3	98	30	0	16	2	226	1080	224	1	28	61	386	0	0	2	0	0	147	1600	148	263	2	1	162	195	360	288	2	42	5	200	61	0	28	532	2	1460	171	46	256	1313	35	121	453	296	5	146	0	140	106	121	39	70	113	690	0	0	2	37	149	48	42	0	116	42	55	293	446	2	0	1	61	688	31	370	1	232	2	0	12	0	2	4	117	0	1	81	167	3	319	134	150	81	82	119	7	264	173	42	98	2	1	1	72	72	79	2	1	1	167	44	110	263	487	13533	0	0	0	1	7	22	112	30	6	139	10	1	3	49	198	2602	5	70	141	6	1	308	62	1	56	3	29	361	519	72	1058	217	281	588	2	4	0	4	14	887	380	126	0	0	0	3	41	2	1	1	106	30	31	162	287	87	64	382	1023	17	74	453	77	243	579	46	2	665	153	156	1	252	268	0	51	144	123	452	4	256	0	44	366	342	321	87	486	51	129	30	113	82	45	3	911	308	96	389	27	257	121	44	114	35	81	777	153	204	134	37	726	306	0	132	47	373	209	444	39	366	0	17	0	0	0	0	2	17	0	3	0	0	0	6	46	93	411	385	195	1	338	0	11	2	503	12	151	0	0	0	0	707	283	107	105	3	242	104	134	104	316	76	1	26	0	124	276	11	201	211	7	2	49	141	121	210	86	353	579	50	31	6	0	149	67	48	0	39	56	240	288	39	0	2	0	26	171	31	16	27	157	260	60	1	228	54	318	369	100	48	67	184	12	457	1	269	517	45	36	53	125	1	1	2349	17	11	96	40	67	661	134	22	41	331	399	90	468	429	111	4	0	46	61	118	94	56	97	2	66	960	428	114	74	18	147	107	26	29	6	29	15	38	94	2	99	57	369	66	48	68	67	185	175	164	9	184	1	387	162	24	151	188	254	275	503	160	6731	32	79	6	47	46	2	422	5	233	1	7	378	163	0	102	1	11	1654	2	1	130	12	153	136	217	18	34	5	0	13	0	1	616	1257	206	8973	71	20	275	125	5	0	33	0	3	137	3	10	19	191	59	10	2	457	211	105	56	18	1	1554	32	423	4	7	76	0	2	10	63	180	9	11745	112	1	0	3	174	0	1	434	144	19	0	0	0	0	0	0	0	0	1	223	0	33	207	32	86	0	0	0	0	0	0	52	1121	1	157	67	27	0	205	10	0	66	1039	217	30	111	0	196	226	0	0	70	0	1474	169	2	20	20	4	109	23	87	26	0	553	48	27	1	6	3	78	1	100	111	18	349	5	49	70	110	216	56	90	5	0	220	151	0	782	405	1	38	226	229	746	27	3	3	238	199	246	227	0	480	134	16	8	2	42	15	1	0	1	0	182	250	28	743	127	229	0	9	135	0	0	0	318	19115	520	256	1511	44	0	196	0	542	159	435	258	9	108	56	34	154	14	3	0	1	369	9	4	15	61	1384	18	182	1162	83	34	126	17	339	146	0	1	0	20	29	0	84	257	94	516	67	28	154	8	178	0	120	0	1	141	11	61	30	246	253	144	196	101	303	138	82	64	0	32	235	1899	144	378	467	385	790	733	43	433	22	13588	124	292	452	97	0	27	2	582	3	24	86	202	246	25	32	20	71	201	173	197	82	38	4	199	359	111	19	766	0	0	48	442	0	212	0	82	43	0	10	16	199	53	152	49	9	1829	23	167	0	639	1	67	176	133	193	194	110	231	26	0	175	363	33	36	1873	6	96	7	146	106	11	910	2422	1752	36	2	172	9	148	138	46	42	154	1242	89	3	4772	133	95	42	26	120	19	1488	233	109	219	181	0	0	44	10	325	719	152	139	14	119	10	2	5	10	42	7	10051	161	1	7	69	0	4335	1144	55	107	254	0	5	735	853	224	5510	58	190	306	36	47	4898	0	0	7	0	59	254	284	9	4428	0	1	0	907	112	6	1	2	54	1	3	359	127	0	102	3	0	1	2	1	8	6821	129	716	0	21	14	1	1	242	400	25	435	12	3985	21	51	126	12	312	349	1056	0	2	5	2	0	76	578	39	7	40	48	22	622	811	5	0	0	7	0	23	0	51	295	467	90	2	1	1	0	25	32	137	0	1	17443	39	55	45	963	1	174	199	1	26	8	392	87	5	3	276	3412	15903	203	375	1	134	10	1	62	104	39	237	492	150	632	181	116	532	268	757	100	0	34	209	267	74	0	322	177	452	5346	64	29	17	47	124	1	2153	459	320	320	0	0	275	77	551	67	30	0	29322	0	0	0	0	0	0	21	350	0	5	0	0	5	0	26	1	347	440	623	11188	273	104	264	140	3	50	1	0	0	0	0	0	0	0	84	916	0	2	89	3	183	3	0	0	109	0	0	178	0	0	0	0	0	480	23	0	145	311	67	1575	132	227	22	129	331	0	0	0	189	165	54	556	35	1064	430	237	1295	75	305	220	142	139	46	100	43	114	2	219	588	134	238	584	30	411	125	923	22	6	5	63	110	300	361	385	0	2027	23	52	97	7	11	106	0	0	113	8	0	198	1260	392	103	2	133	13	0	0	0	0	15	7	0	2	0	65	129	35	1969	1	0	119	85	11	275	72	157	43	0	4	198	0	3	0	547	266	0	0	232	37	204	61	37	185	57	1	25	90	11	73	275	10504	58	1	0	386	5	1	1	236	107	137	0	5	70	3286	221	1	158	4283	220	177	25	485	241	3	92	0	69	1	258	380	1	683	0	1	35	0	7	0	2	0	0	3	50	0	0	1	85	0	0	0	1	81	9	138	0	0	1	4	1	0	2	48	38	88	213	0	0	1	4	428	0	0	0	684	34	121	97	809	35	0	36	0	0	1782	865	6	625	86	94	3	0	35	0	0	0	194	279	11112	2	144	200	89	118	103	125	0	0	75	0	0	79	3	9	94	191	330	0	3	61	175	1	0	0	42	27	163	2	79	1370	2	156	45	52	101	586	214	161	275	337	2402	44	766	404	155	57	7	329	0	25	73	39	1	202	0	741	538	171	91	668	590	235	94	128	45	12	141	5	19	339	78	54	265	2509	650	120	121	109	44	34	161	0	233	479	62	0	170	219	82	0	90	126	365	577	27	136	278	37	293	168	61	218	70	205	0	30	21	11	0	7	0	0	235	222	155	577	82	166	268	343	5	145	247	240	0	0	10	0	1	1905	6348	17	98	1025	117	470	0	0	0	895	110	138	292	111	292	2	0	3121	46	90	145	216	1	0	0	1	1	0	1	0	1	0	1	1	0	2	3	3	0	4	1	16	109	0	70	25	144	92	7	89	34	471	521	8	95	12	154	0	22	53	8	268	294	806	511	0	277	555	293	341	17	3	0	224	554	157	234	0	356	163	131	3352	95	284	11185	42	4	111	4	0	364	598	6	286	167	260	0	348	162	259	148	120	262	287	86	2	0	154	95	0	10974	1586	111	350	28	317	264	313	166	108	0	0	15	67	687	152	0	0	182	80	1	120	58	120	32	15	102	172	511	106	79	108	44	259	39	2	121	148	5	230	0	4	71	25	0	1	0	77	168	1	104	134	115	193	879	0	181	82	4	0	0	1	0	8	0	44	0	167	263	1357	259	6235	2831	0	321	743	1	575	91	898	0	426	271	583	4278	0	487	0	563	104	507	4	15	0	0	28	249	1	0	122	154	25	28	34	2	38	38	176	3	91	1476	47	192	4	199	218	17	13	14	82	2511	113	18	0	2	45	403	41	527	3	171	429	77	263	319	4122	7238	337	256	286	160	538	110	403	45	0	59	310	40	25	1	100	143	201	559	2	2457	128	1113	1	37	56	270	0	178	310	119	92	253	24	0	0	306	54	1609	17	254	332	121	81	52	2	3	1468	69	513	154	341	13	325	7056	47	36	17	3	1	2	0	166	192	111	111	31	201	190	289	97	4	5	1	64	0	282	180	124	1	186	422	573	46	78	324	1057	104	1	27	117	8946	1306	215	904	225	95	38	1025	5	14	70	1132	889	47	107	24	25368	0	97	30350	0	24	326	0	3	2568	36	999	5	306	0	61	278	643	0	0	6	0	42	13	9	2	1301	2	275	51	7	0	180	69	423	0	20	0	52	803	187	2134	411	17	456	0	0	0	0	100	81	0	0	0	73	4	0	1	118	293	146	298	1164	390	132	67	1302	147	4	38	0	29	351	274	112	308	24	0	11	1	6	15	707	10	5	136	340	369	188	0	2190	44	0	56	340	0	932	113	328	4065	1288	7	291	252	17	66	85	1	6	133	71	87	47	186	43	2	0	143	206	132	0	2	329	0	0	328	4	125	113	340	130	265	472	1	0	380	6	259	374	1162	74	0	16	879	135	583	0	72	87	212	3	165	130	93	75	1414	4	4	3	1	0	1	0	38	72	608	916	1398	4	123	1	4	2	6	0	11	143	0	0	0	0	0	2	0	0	0	0	142	115	1022	0	0	64	293	40	1	134	220	160	24	30	89	0	4	21	185	58	356	0	157	75	233	99	49	0	0	0	659	24	61	101	422	1	78	130	1	0	1	0	304	68	41	374	177	124	14	84	0	144	464	144	33	220	285	179	71	90	136	1269	6	317	99	620	0	1	0	9	0	0	4	0	0	0	0	866	442	118	66	509	440	1	1	1	0	209	0	114	89	6374	448	63	34	15	450	93	0	65	128	39	65	227	6	1	15	283	92	1	0	1069	9	18	33	206	2	14	228	38	90	180	13330	12	422	20	1850	241	681	2	9	104	120	168	291	408	11410	41	0	0	0	46	6	3	2	4	0	0	24	236	92	656	207	45	11	1	1	10	0	142	17	57	74	1	2	2	2	576	110	0	83	1	113	0	324	0	0	3	161	230	119	90	282	14	56	1714	421	9	37	0	775	34	234	183	588	593	172	100	171	82	3	185	287	304	591	48	176	1148	137	204	1	27	102	157	11	67	278	488	472	118	198	2656	34	0	17	1	0	0	0	0	186	0	53	1076	183	252	17	129	768	67	94	227	89	17	54	376	2	297	0	88	136	4	7	23	105	6	386	378	1	47	49	256	65	0	12	39	0	410	87	188	276	62	44	3	136	9	213	448	225	44	23	41	111	0	60	224	91	0	58	7	22	33	584	126	26	43	25	48	132	36	1105	238	310	80	70	169	358	83	125	225	5	5	240	2	18	917	71	36	2	12	14	0	0	10	0	59	98	277	0	61	822	69	53	200	3	7	48	427	359	1	10	11	372	47	97	179	85	0	626	651	363	202	269	375	118	232	69	407	0	0	0	1	0	943	53	81	654	1504	300	10635	6	132	1994	86	34	348	3709	100	234	0	331	263	106	434	4	39	675	2	1568	189	173	2	29	1	0	4	2	6	75	249	0	337	0	0	0	909	80	28	308	9	1	3	0	59	0	0	0	0	0	2	400	0	40	135	166	1052	0	3	203	24	1	32	228	745	0	357	662	84	125	10	0	0	31	3	1	0	10	26	766	337	50	55	102	494	82	9	58	3771	291	20	190	4	1	218	373	212	158	14	25	110	2	615	1	18	1	4880	174	37	519	28	858	14	61	495	91	156	1	84	227	1	452	0	3	20	181	8	61	179	126	708	185	90	11	65	283	174	10	9	0	123	191	12639	20	0	808	230	89	31	43	0	182	143	533	312	727	71	314	14	152	61	0	0	200	39	36	145	11	13	7	37	15	1077	25	3	0	5196	3	86	4	138	1	423	132	21	335	733	7	47	7	27	80	394	60	1	153	46	16	235	185	0	1050	0	157	472	0	0	0	111	2	136	175	5	1	56	218	35	4	182	1380	137	526	14	0	1	1	2	4283	72	9	10681	189	22	125	29	65	4931	620	226	0	26	118	1	31	0	140	11	461	7	123	50	198	74	60	538	115	0	0	335	14	1686	509	331	9	121	74	1	0	2	1302	18	54	107	89	0	0	1499	10	69	0	280	613	291	259	166	107	4	1	1	0	2	1	0	31	52	268	21	72	53	13	911	9483	4	370	237	1	24	0	769	496	0	77	163	3	792	49	590	0	6	0	0	3778	10278	1286	238	375	634	0	143	5	104	5	181	142	41	351	37	0	0	258	159	2	1	0	1	182	83	0	0	9	0	0	215	13	51	49	5	589	0	38	23	165	894	211	175	199	93	205	783	37	116	39	421	1346	15	128	18	60	145	211	292	98	336	75	43	3	15	326	37	339	83	114	4	117	9	22	1	0	0	1	0	39	69	0	5	1	30	881	172	103	2	121	4	721	1	6	90	233	35	102	258	114	2	2133	12	0	723	164	1	231	84	2088	148	3	64	144	212	1323	183	82	303	397	59	29	95	699	85	441	85	14	280	69	357	469	1533	195	61	0	61	20	4	1855	140	19	4	42	126	26	26	722	4	21	3368	6	3	1550	124	91	48	127	409	712	12	278	356	79	196	365	8	70	8	41	58	260	971	2	242	8156	2	6	43	200	5	200	98	210	172	350	178	363	81	262	82	4	3	1	299	23	2	95	398	223	123	90	614	68	0	358	8	67	374	281	303	81	145	168	22	38	0	477	312	359	119	1336	445	138	311	92	335	1	0	335	341	0	2	25	212	187	5	0	2	22	155	341	49	271	20	9	1974	3	121	50	61	4	0	93	4	987	128	135	2	215	31	0	351	79	998	299	490	3	0	799	14	2	2	1	251	6	481	50	3	166	490	12	63	3	10	249	0	0	318	77	430	231	742	119	43	7	15	637	730	177	2	0	0	80	8	2	266	26	0	22	171	70	267	138	330	0	393	126	74	209	585	1	0	0	370	3	7	0	2	0	21	207	125	208	28	256	97	259	45	59	164	16	43	311	73	85	170	550	231	122	20	129	726	43	142	0	1	0	29	267	262	188	566	22	17	0	2	2067	191	4	39	440	279	3	276	75	29	73	13	114	0	1933	297	342	78	8	42	321	44	20	54	38	40	216	134	39	80	20	22	600	0	827	86	386	100	134	0	127	0	48	611	98	78	117	363	242	675	40	43	6	478	1	0	45	141	74	137	57	41	213	294	347	596	477	136	98	0	0	285	5	124	69	245	171	63	122	1	296	13	80	47	22	110	1	16	44	1	1	0	1	159	393	0	462	22	397	37	0	0	128	146	2	989	244	51	291	172	338	36	79	1781	309	262	348	336	272	26	792	553	96	368	306	122	53	210	244	545	180	135	3	919	16301	148	75	0	0	0	28	35	18623	361	206	47	548	44	272	610	0	17	397	1675	1259	2	187	486	2	96	0	140	43	5	22	14	117	0	0	0	0	0	0	0	25	566	100	268	12	4	40	0	757	613	26	0	17	949	0	5	264	126	754	0	0	117	16416	0	63	2296	763	296	124	46	252	2108	372	434	3582	998	406	1	0	1	66	0	119	1	234	102	389	100	246	2	40	0	597	10	2669	79	303	35	170	1	5	38	519	102	152	9	227	178	0	1697	193	197	218	283	122	779	52	125	379	309	235	253	31	0	0	11	89	0	442	161	43	13	2	34	3	1	37	512	655	202	138	83	149	105	41	3	768	232	21155	0	301	0	241	1	330	1094	60	54	1727	17	13	0	0	243	36	103	208	42	243	245	38	0	0	5	1	0	877	272	142	162	490	338	149	284	148	645	311	0	325	629	148	601	171	46	363	1	50	1188	561	6706	524	28	152	338	1416	279	693	13	716	156	861	21	65	84	239	720	70	440	441	80	107	97	215	10	0	37	85	0	51	0	0	212	33	47	0	509	18	65	98	262	266	100	27	40	24	7	251	198	716	176	310	55	197	259	20	4	179	3	0	0	1	84	0	0	0	3	0	1	21	140	301	1	63	0	0	0	7	269	3	1	130	546	58	19	426	1	1	73	190	696	0	0	954	2610	396	42	172	3	81	486	70	30	286	133	1	100	6897	46	139	90	10	0	0	1	913	0	1	2	0	30	699	19	56	216	28	0	1	61	10	408	2	162	98	2	135	89	0	0	181	184	25	7	29	5	232	86	282	52	4	384	0	257	176	351	0	0	0	0	0	0	0	426	252	351	573	1450	0	99	512	426	0	21	4	174	370	0	249	15	1545	66	0	0	0	0	869	14	98	341	723	245	75	192	132	84	177	1	1	646	930	1	18853	104	577	264	87	76	68	828	154	105	142	0	0	0	0	226	183	91	291	89	466	256	3	71	123	184	387	566	21	42	0	83	0	531	0	0	3	661	407	215	17	0	18	184	56	126	125	20	328	382	186	543	7622	59	1556	130	173	110	101	135	461	474	3	93	166	121	8	1	5	19	13	18	183	15	1528	486	6	1	6	672	495	2	19	807	93	0	443	0	0	0	0	0	0	646	253	663	220	541	206	49	177	21	195	175	0	10	0	302	0	272	2	451	7	89	1542	14	34	131	264	1501	855	213	36	108	272	294	0	0	419	309	172	213	250	31	260	532	22	0	0	136	58	2	260	277	46	14	57	12	36	747	86	5	12	42	194	4111	198	4	199	133	2337	1	123	0	579	303	218	0	685	92	61	919	71	112	120	5	400	5	883	209	140	11719	107	143	727	419	19	351	150	977	35	31	27	91	235	2407	297	2220	111	187	20	1	152	760	74	228	179	922	178	403	1	1	130	3240	7319	134	475	277	1066	92	17221	153	175	92	155	257	2285	6	6	204	1148	381	24	0	1194	1159	324	15	131	3	299	233	47	2	364	9	201	54	255	564	41	1198	466	159	1234	692	247	718	545	237	70	9	518	1	188	7	195	96	2347	69	7	67	116	460	54	355	4	111	0	1	1243	430	0	7	74	34	2	1132	72	89	0	0	3	1	0	0	433	0	7	37	1	1	0	0	0	0	649	0	0	173	0	0	0	0	405	241	248	112	0	0	2	0	0	0	0	0	0	97	0	5	64	23	0	116	355	3510	344	0	274	113	0	22	37	128	13	1	1	0	2	976	10	2	103	41	239	0	0	0	0	0	675	100	3	326	101	8	63	4	29	631	0	0	0	0	1	3	0	0	0	0	1	0	0	1108	0	0	0	820	37	1	66	21	549	0	1	0	177	6	0	3	34	12	1056	861	201	2	1	0	0	0	0	0	0	1	0	150	1	21	240	2	0	4	0	2	0	0	0	24	92	122	0	1	0	0	2	0	305	49	122	0	58	253	2	0	0	1	0	0	0	0	0	0	1	0	0	2	431	316	181	1	265	41	74	212	2	0	0	5	2	300	0	599	0	0	33	703	0	0	0	962	1	0	2	153	196	5	0	30	83	24	61	0	5	18	0	4280	0	0	0	996	16893	1390	176	115	845	0	37	82	55	22	0	131	1634	391	65	107	6	195	48	79	0	206	11	9564	377	37	2	26	5	336	42	213	139	41	28	60	917	1	1	0	0	203	5	186	84	26	4	120	571	8	0	0	36253	3	0	490	0	37	363	9	104	11840	105	324	252	481	104	57	42	140	4	2508	8	97	5	522	988	176	138	5344	23	42	236	100	2	190	1562	1	9933	2503	0	21	9	158	6	1917	172	25	4	46	1	177	56	12	1	107	983	4	322	3	0	50	8	1	20	83	678	980	127	65	872	0	5959	34	0	80	88	0	4	32	93	966	307	17	541	254	459	0	2126	90	256	21	153	26	124	1	2	0	0	1610	0	162	2228	168	981	14	0	0	26	259	242	66	236	1	0	0	231	160	3	56	58	31	104	0	214	217	267	11	9843	5	8	1250	106	1	106	11	0	2	557	7008	0	43	0	12	44	247	1622	416	0	0	0	5	54	4	0	25	34	110	19	20	4	370	124	1	0	901	0	28	80	322	17	51	493	60	335	80	0	43	7	1	15	207	893	2	436	41	43	14	64	825	534	33	134	135	0	1	182	6	58	224	295	162	4	0	112	13	289	206	10	5	136	7	161	55	76	0	0	17	18	447	0	44	262	534	30	50	12	182	0	0	102	0	1	15	2	48	81	11	0	9	0	0	1	0	5	16	11	0	3	57	0	0	4	103	0	0	0	0	0	1	11	8	37	0	0	2	37	3	1	4	64	0	2	0	0	0	7	0	28	21	16	243	0	0	0	136	0	57912	16926	0	22	13304	37379	0	1169	0	3	3594	0	12	0	35	24017	0	4542	0	482656	828	58	652	335	0	209	1	69	106	0	65	46	537	5	219	5	185	79	74	1	219	171	11055	93	327	258	211	323	396	0	39	640	15	2	1	105	10	27	0	10	1	16	18	1	138	326	2	78	271	16	0	2	187	231	53	41	0	0	12	28	12	3	3	52	1	20	65	6	1	0	2	6	510	262	416	176	0	2	16	204	21336	5136	223	1853	72	0	194	302	0	236	9	24	0	288	231	0	0	1	17	259	486	1	0	3	3	5	1	0	37	0	0	0	1	0	6	0	3	11	150	0	0	0	1	0	0	0	4	1	100	0	0	7	214	0	4	2	221	1	1	1	1	5	2	0	2	0	0	9	1	0	5	7	1	0	0	2	0	0	0	1	3	9	3	220	2	373	11	270	3	0	2	1	1	0	2	84	4	0	0	1	3	0	2	1	0	5	0	2	2	0	1	0	5	0	3	92	3	41	1	1	0	1	179	30	0	1	2	0	7	0	0	0	1	2	0	0	0	690	2	0	0	0	0	3	7	2	0	0	1	2	1	1	59	6	0	3	0	1	0	4	6	0	0	97	1	2	3	3	1	1	82	0	1331	3	7	235	2	0	80	3	343	0	7	0	0	0	790	0	16	0	167	21	0	0	35	0	0	2	0	2	114	4	38	9	1	39	0	205	1	0	8	0	0	0	3	44	0	314	23	1	36	7	6	5	11092	0	0	1	0	28	63	0	8	151	57	0	59	2	0	0	0	44	2	6	1	20	0	0	0	0	15	2	0	0	0	0	0	0	0	0	0	0	0	1	0	0	37	1	0	0	53	0	4	207	0	39	0	0	0	0	1	0	37	0	0	9	0	2	38	0	0	1	0	2	0	0	6269	157	36	1	195	1193	137	0	782	0	0	10	419	1	1	108	99	10	24	19	33	4	15	58	53	48	5	1	11	0	20	70	7	255	365	45	36	2	167	22	46	34	3	46	10	143	6	417	185	59	59	252	84	298	10	228	81	185	1267	302	9	4	575	303	148	929	20	126	301	21	161	2	51	1	0	0	3	7	0	0	0	0	2	69	2	0	2	21	28	0	0	215	0	8	4	2	38	423	4	1	0	7	1	0	0	0	0	0	0	0	0	0	51	0	0	0	55	4	25	1	1	0	0	1	0	8	6	0	0	0	2	0	2	0	0	0	0	0	0	0	0	0	0	3	0	0	0	0	0	0	0	0	12	0	0	0	0	1	0	0	0	1	0	0	0	2	2	0	0	0	1	0	1	0	1	1	2	0	0	0	0	0	0	0	3	1	0	0	1	226	94	832	0	236	61	808	324	72	598	521	49	70	2591	221	1641	368	367	546	155	45	392	22	202	253	506	226	262	75	295	820	72	32	83	65	19	436	336	11139	0	0	2	445	1	2	4	52	183	3	0	0	122	196	538	119	3	6	4	4	9	2	4	2	13	9	6	1	1	2	13	5	100	72	600	17	163	274	2	168	27	334	6412	472	334	2	228	76	106	70	2491	332	339	6671	97	210	85	32	277	47	253	4	369	101	146	109	126	28	4762	1569	3	131	146	271	11	10	0	0	7027	454	415	524	42	67	3433	46	921	119	768	26	234	252	20	22	225	1	220	886	3116	191	38	474	240	524	1303	1191	380	4357	16948	227	0	661	237	1	1	627	1	0	0	0	243	2	5	3	4	17	786	2339	47	3	7	642	2	0	0	4	1717	203	8	66	92	489	300	331	0	2169	16	47	16	20	16	645	144	40	322	8	181	538	11	385	3	18	0	0	32	3	183	0	277	26	163	11	389	210	52	86	470	392	1233	98	1	1	1	0	0	0	0	0	0	6	0	0	1	0	0	0	1878	99	122	579	14	888	0	61	386	366	50	6	107	13	139	325	45	0	7	14	143	34	193	395	89	5	21	465	53	9	98	551	96	316	50	14	431	213	1995	1	337	11	1	2	0	0	111	46	23	0	38	3	7	51	750	78	141	2	227	354	767	0	3	6	79	0	87	351	1228	405	643	198	46	9	25	0	21	22	134	17	216	0	37	205	0	0	0	0	0	0	0	0	0	0	0	0	0	0	0	0	0	0	0	0	0	168	48	126	56	0	29	1	148	0	82	28	64	1515	425	0	0	3	4	0	0	0	2	0	2	0	2	1	0	1	0	1	1	2	8	1	2	5	1	4	1	19	37	344	529	26	230	202	4	0	15	128	259	0	2613	39	2	586	56	107	49	0	804	41	248	1	29	475	0	0	176	17	95	0	0	265	99	352	59	95	0	4	0	12	0	0	17	144	6	247	272	251	883	67	36	0	0	0	0	86	325	161	52	21	245	121	0	0	0	8	0	109	56	157	157	252	470	129	1220	302	236	155	107	54	54	2	0	5	6	10	66	86	0	0	94	766	148	21	800	593	192	366	8	40	332	48	113	194	24	61	63	43	253	0	0	0	0	0	0	51	14	21	1264	118	558	354	77	265	136	193	362	360	0	0	0	271	645	454	145	87	0	0	0	446	11	787	152	73	278	369	271	6	0	0	158	0	2	568	176	113	14	74	63	0	2	0	2	1	5	0	112	146	72	101	5	3	21	15	264	99	44	127	1784	229	263	109	647	163	1	448	299	238	67	22	0	454	18	388	220	523	16	395	366	989	61	152	184	1	0	4	0	0	0	0	366	2	1	0	20	76	180	195	1	276	189	703	0	502	409	0	0	0	508	4	4	263	93	2613	435	359	2	0	0	3	0	170	844	255	393	208	0	1	0	0	0	0	0	10	40	0	2	0	215	17	3	111	1	279	0	198	97	321	663	368	1057	458	445	141	231	2406	35	69	58	433	1422	1	0	0	314	0	313	285	78	0	0	1	26	0	0	39	15408	8252	12587	10127	14643	6026	1013	55	88	14	0	2661	477	480	1403	1	197	0	24	0	10	4	1	0	0	0	0	324	116	46	39	364	189	167	140	1	2	1	87	0	0	0	171	9	0	0	0	789	403	296	2	178	246	548	314	228	176	82	300	469	453	24	442	17	512	8	11	6	0	0	383	334	0	0	0	2	1388	181	1	0	1	0	1	2	1002	0	0	195	0	91	7	336	0	1	1	352	6	0	943	5	255	412	49	573	0	0	3	75	4	60	124	2	155	226	250	0	3	383	6879	37	140	75	124	211	547	148	769	209	449	255	0	0	1	0	383	0	0	1	121	0	0	2	12	23	0	1	911	3	0	0	0	6	0	0	23	0	0	0	0	22	21	0	0	0	37	1	127	437	1	0	4	2	0	0	185	2	0	1	5	33	9477	11	32	619	332	631	287	30	364	696	435	227	16	1	0	1	2	0	64	6	3	3	815	0	59	87	249	0	0	1	49	1	0	0	2	0	1	0	0	0	2	1	0	93	190	271	296	163	20	0	0	1	15	0	79	2287	0	0	2	1438	185	0	1357	594	0	0	1559	0	327	536	857	28	472	0	0	0	2	3	0	0	1	20	29	87	95	2	1	0	1	0	0	3	4958	199	118	82	0	0	0	0	0	3	22	2	56	56	0	0	1	1617	57	0	484	3	0	0	1	139	0	0	1	120	242	0	0	0	2	1705	8	0	0	0	1	723	0	272	138	7	0	1	24	115	16	68	226	626	5	0	0	0	1	4	23	0	0	0	0	190	168	465	60	37	9	0	87	207	65	545	237	898	7901	648	826	689	144	4	740	1901	0	1	0	1	6	0	159	0	4	0	0	1	0	0	0	16	0	0	0	0	0	0	113	0	2	6	1	0	0	16	10	0	5	6	1	0	6	74	27	31	102	249	758	0	0	0	0	0	0	1	0	5	0	0	0	33	16	0	0	0	0	0	0	0	31	0	0	4	1	103	6	1	0	2	1	107	0	0	9	0	7	5117	124	471	0	2	22	0	0	0	3	0	0	0	1	0	0	0	1073	143	6	0	0	0	49	0	2	0	8	0	0	0	0	1	22	0	0	0	0	0	0	10	0	136	6837	0	2	0	0	1	0	1	35	0	25	34	0	0	0	0	8	29	0	0	0	5	46	6	30	3	672	0	0	23	542	3	70	0	0	0	0	3	0	2	0	0	0	0	0	2	613	429	557	9	241	74	473	1	0	8	4	20	2806	0	15	114	112	71	430	438	503	547	513	0	0	0	0	2	0	29	198	1302	58	0	81	78	160	141	10	69	81	0	0	0	6	1	0	115	53	245	225	0	118	762	0	0	118	0	129	0	1	0	0	1	0	0	0	14	0	0	0	0	0	40	0	0	0	0	0	0	2	832	245	499	37	12	168	0	0	0	21	0	0	0	0	0	0	0	2415	133	0	273	17	435	70	5	56	256	195	3	12	215	245	150	40	2	337	52	287	144	159	366	141	79	600	5	23	10743	161	20	235	0	304	143	1	0	0	0	1	0	0	1	15735	2	1	22	0	0	26	11	2	9745	8	7	63	242	66	162	474	155	449	172	2535	549	0	0	98	138	8	1	14	8	2150	91	129	84	120	2	234	233	106	939	26	0	0	0	0	1	0	3	0	2	0	0	0	0	0	234	1086	0	98	95	410	0	0	1718	0	195	3938	65	272	5	0	0	0	1	1	0	5	373	2	151	820	20	220	89	0	0	1	0	0	20	351	57	209	31	884	322	139	68	2	20	0	2	1	1	14	2	0	0	0	0	0	11	1	161	3084	201	0	186	5	287	1	321	78	94	115	90	687	0	0	309	438	2	97	136	180	516	682	1	101	222	230	353	3	3	155	1544	0	6	74	6	509	186	129	238	468	4	0	925	202	304	4	101	90	1204	65	129	146	231	2	30	2	132	1751	75	295	303	54	14	10786	568	195	5567	11	45	1976	75	228	8	57	269	8	235	463	66	2	64	77	46	116	22	131	128	136	2	243	902	267	9	87	416	327	116	111	0	14	112	514	0	0	48	242	7	131	478	113	156	4	171	335	34	4	28	146	426	103	27	2	0	7	110	192	193	9	559	2	5	1	0	7	2	3	90	306	6	146	394	109	114	342	0	91	1	94	133	0	1	133	837	105	166	265	0	11	184	19	31	65	2616	3	122	1714	1	342	1	3	0	0	114	0	0	7	23	231	14	9	138	107	106	2	37	0	652	64	38	275	346	136	682	399	32	58	2927	112	23	174	38	176	8	153	82	89	202	253	102	0	429	1283	129	2	110	0	0	0	3	7	1	43	706	67	26	72	3	80	157	857	99	275	13	496	214	196	49	223	0	174	91	63	153	109	168	1	458	10	1507	253	638	25	132	183	326	192	165	1	5	1	1	197	28	380	4	252	721	64	47	82	90	19	37	70	1061	0	2	93	134	9	66	347	17	0	0	575	3	5	83	10	430	28	14	583	11	66	82	493	0	0	42	19	91	88	9	214	1088	195	62	39	12	217	171	47	48	96	84	1	315	119	172	5	50	3	151	13	364	15	1	46	225	0	131	661	153	300	2759	355	206	0	5	0	7	0	0	0	44	0	0	0	0	3	42	9	22	0	0	0	1	0	0	0	0	0	0	0	0	161	12	1	0	0	1	0	0	0	0	0	1	0	5	0	0	0	1	0	1	1	0	0	0	0	0	1	1	1	0	2	1	0	308	10	0	0	1	0	0	0	0	0	0	34	0	0	36	0	377	2	7	1	0	0	0	0	4	0	0	0	0	737	4632	0	0	3	3577	386	83	242	80	418	175	40	79	16	0	0	0	0	0	1	0	5	19	56	0	1	0	2	1	0	2	3	0	0	5	0	1	0	4	1	0	0	41	15	0	8	1	0	0	129	158	102	232	0	0	0	53	1082	0	0	0	0	27	12	34	602	1	59	0	2	88	41	0	0	0	1	71	0	0	0	22	1105	0	909	0	0	11	135	0	0	92	32	432	0	0	0	0	2	0	0	46	2	0	0	0	1	142	119	378	25	0	0	0	0	0	0	0	170	0	2119	418	330	241	304	14	4	293	0	0	30	68	11	697	316	502	2	0	6	1084	1	0	380	31	283	11	226	0	8	63	36	5	78	200	7	151	0	0	0	3	2	191	145	58	246	0	0	0	0	0	0	1	0	0	1	826	0	110	23	41	2147	1	80	96	78	28	1	160	129	105	0	2	0	0	0	0	12	0	0	0	2	2	2	0	0	0	0	0	0	1	0	908	0	0	1	0	0	0	0	0	0	0	0	0	0	0	0	0	0	0	0	0	0	1	0	19	47	87	174	2	0	0	9	0	0	1	0	0	0	0	0	0	0	0	0	0	2	2	7	0	1	53	18	0	0	1	0	0	157	1	7	0	0	1	0	0	0	0	0	0	0	0	7	7	0	2	0	0	0	1	0	0	3765	334	394	643	1103	720	480	0	3	4	33	19	0	0	0	1	1	0	0	0	0	0	0	0	0	0	3	0	0	55	0	0	0	2	5	1	0	0	1	1	7	345	385	70	1	0	2	0	0	0	0	0	2	0	0	177	128	0	0	0	4	0	49	748	3	16	3	79	1	1	3	0	3	1	184	908	354	14400	0	0	8	0	0	3	4	3	0	0	179	0	0	6	154	0	0	0	0	0	0	0	5	0	0	0	1	0	2	0	1	9	24	4	48	9	1022	72	38	35	404	456	0	0	2	0	13	0	0	19	0	146	148	2	0	0	0	56	16	0	0	0	0	71	0	0	0	0	0	0	16	2	0	0	3	0	0	0	0	0	0	206	521	2	0	0	0	0	0	0	0	0	0	0	0	0	1	0	0	1	2	0	0	1	0	0	0	0	0	1	0	0	0	0	842	97	0	3	0	0	0	0	1	0	1	0	48	140	0	2	0	0	0	976	1	0	0	3	0	0	1	0	0	5	1	0	235	1	0	0	0	5	401	0	1	605	433	196	199	0	3	1	0	3	21	0	0	0	0	22	0	2	2	0	1	0	46	327	7	1	0	0	0	1	25	0	3	2892	1	0	225	0	0	0	149	0	0	0	0	0	0	0	0	2	4	0	0	1	1	0	0	0	0	0	0	0	0	0	11	375	6	0	0	1	0	3	0	1	1	1	0	218	72	0	2	0	0	0	341	0	0	212	0	0	0	0	0	0	0	0	1	0	0	0	0	0	0	0	0	0	0	9	0	0	0	0	0	0	0	147	0	301	816	74	9	794	167	6	0	99	74	686	254	61	427	0	0	0	0	0	1	0	9	1	0	0	0	6	0	0	0	337	1	49	1	3	42	3	1	3	1	0	291	172	0	60	10987	427	1	0	4	0	0	0	0	0	8	0	5	0	0	18	0	3	24	0	4	0	0	2	2	2	0	3	20	1	0	0	0	37	734	2	0	9	0	0	1	10	0	0	0	0	0	0	1	6	0	2	2	0	0	0	244	0	22	1	0	2	0	0	2	0	0	0	0	1	0	0	1129	0	0	0	0	3	1	0	0	0	3	0	0	3	0	80	0	0	0	1	299	0	3	0	5	0	9	0	0	0	579	382	0	2	0	0	0	2	0	0	0	1	0	0	0	1	0	11	0	0	0	0	0	0	0	0	0	0	152	518	0	4	0	0	0	0	0	0	0	0	0	0	0	83	1	0	0	0	29	1	15	86	186	0	0	0	3	0	0	0	101	0	0	171	0	0	1	2	8	0	0	2	1	0	0	0	0	1	0	0	1	0	0	1	0	0	0	0	0	1	0	0	4	0	2	0	5	0	0	0	29	1	0	0	0	0	0	0	0	0	0	0	0	0	0	0	0	0	0	0	0	0	1	0	0	0	0	0	0	0	0	0	0	0	0	0	4	1	0	0	0	1	0	0	0	0	0	0	0	2	8	0	0	0	0	0	2	172	0	0	0	0	0	0	0	0	0	0	3	0	0	0	0	0	0	0	0	2	0	0	0	0	0	0	0	0	0	0	1	0	2	1	0	0	0	0	0	0	108	275	367	0	0	0	0	0	0	0	1	0	0	0	0	0	3	0	0	0	0	0	0	0	0	0	0	2	5	0	0	0	0	0	0	2	0	0	0	0	0	1	0	0	1	0	0	11	1	3	0	0	0	0	1	0	0	0	0	0	1	0	0	0	0	1	0	0	3	0	2	0	10	29	1	0	0	0	0	18	0	0	5	0	0	0	0	0	16	0	0	1	0	2	0	0	0	0	0	0	0	0	0	0	0	0	0	0	0	0	0	0	0	0	1	0	3	1	0	0	0	0	0	0	0	0	0	0	0	0	0	0	0	3	1	0	0	0	0	0	0	1	1	2	0	0	662	6	0	0	0	0	0	0	0	0	0	0	0	0	0	0	0	0	3	0	0	0	103	0	0	1	0	0	0	0	48	172	1	16	0	7	0	0	2	0	1	0	0	0	342	3346	0	0	2	0	0	0	947	0	100	6	1	0	0	72	0	0	0	0	1	619	2	0	0	0	0	0	0	0	0	0	0	0	0	0	0	0	0	0	0	0	0	1	0	0	2	0	13	0	2	0	0	2	0	240	1383	0	0	1	0	0	0	0	0	0	165	1350	0	0	3	5	5	16	0	4	1	10	328	0	73	0	0	0	124	12	0	9	0	0	1	0	0	0	0	3	0	0	0	2	0	0	0	0	0	0	0	0	0	0	0	1	0	0	0	1	1	0	0	0	0	7	0	5	257	10	0	0	1	0	0	2	0	0	0	0	0	0	0	0	0	0	0	3	0	6	0	0	1	2	0	0	1	48	0	0	0	0	0	0	0	0	0	1	0	0	0	0	0	2	0	0	0	0	0	0	0	2	0	0	0	0	0	0	9	0	0	0	2	0	336	3	0	0	0	1	0	0	122	292	0	1	0	0	0	4	3	0	1	2	0	1	6	0	0	0	13	0	0	3	2	0	61	65	0	1	1	1	37	1	5	0	0	0	0	0	0	0	0	0	228	0	35	303	0	0	0	0	2	0	0	1	0	0	0	0	1	0	5	1	0	0	0	0	0	5	1	0	8	232	1182	768	1	3	2	0	0	157	147	0	202	89	8	15	4	2	0	0	1	33	0	0	953	100	538	47	1	367	0	1224	0	2	250	192	0	217	494	1	0	1	0	80	1105	0	0	24	0	77	506	262	0	2	254	345	446	1566	0	0	0	0	0	3	0	0	0	1	0	0	4	21639	0	0	2	1	10	0	0	0	1	0	0	0	1	0	0	2	2	0	0	0	0	0	0	0	0	0	1	0	0	0	11	0	1	0	0	1	0	319	82	112	137	149	85	283	147	113	0	0	0	0	2	2	1	0	0	2	0	0	2	0	0	4	0	4	0	1098	3	0	4	0	0	2	0	0	1	2	2	1	336	688	154	148	3	18	75	47	0	0	1	0	0	1	0	0	0	0	2	8	0	1	0	1	5	0	1	3	0	0	0	1	0	0	398	0	266	1	0	0	0	7	0	0	0	0	0	0	0	0	1	0	0	0	0	0	0	14	1	0	0	0	2	0	0	0	0	0	0	42	0	0	0	4	1	1	0	0	0	0	0	0	0	2	0	0	2	0	0	0	0	0	0	0	1	2	0	0	0	0	0	0	1	0	0	0	0	0	0	0	0	0	0	338	0	0	0	0	9	0	0	0	0	0	1	0	0	0	0	0	0	0	0	1	0	0	0	0	0	0	0	0	0	0	0	1	0	0	8	0	0	0	0	4	0	0	0	0	2	0	0	0	0	0	1	0	0	0	0	1	0	0	0	1	0	0	0	0	149	210	491	1	0	0	0	1	0	0	0	0	0	0	0	0	0	0	0	1	0	0	0	0	0	0	0	0	3	0	0	1	0	0	0	0	14	0	0	0	0	0	0	0	0	1	0	0	0	0	0	0	1	0	0	2	0	0	0	0	4	0	0	0	0	0	0	0	0	1	0	0	91	342	0	0	0	0	0	0	1	3	0	2	0	0	0	0	0	0	1	0	0	1	1	0	0	0	0	3	21	0	0	0	331	0	1	1	0	0	0	1	1	0	0	0	0	0	0	0	1	0	0	0	0	0	1	0	0	1	0	0	1	0	0	13	1	1	0	0	0	0	2	0	0	0	0	7	1	0	3	0	1	0	0	0	0	0	1	0	0	0	0	0	1	0	1	0	0	0	0	0	0	0	0	0	1	0	5	0	1	2	0	0	0	1	0	0	0	0	0	2	0	0	0	0	1	0	0	2	0	0	0	0	0	0	0	0	0	8	1	0	0	48	1	0	3	0	2	0	0	0	0	0	0	0	0	0	2	0	1	0	6	0	0	0	0	3	0	0	1	0	1	0	0	0	0	0	0	0	0	0	0	0	0	0	1	0	2	0	0	0	0	0	0	0	0	0	0	0	1	1	0	0	0	0	1	2	0	2	0	1	0	0	0	0	0	2	0	1	0	2	4	3	1	0	0	0	0	0	1729	16	0	0	0	0	0	0	0	0	0	0	0	0	0	0	0	0	0	0	0	0	0	0	0	0	0	0	0	0	0	0	0	0	2	0	0	0	0	0	0	0	0	0	3	0	0	0	0	0	0	0	0	0	0	0	0	0	0	0	0	0	0	0	0	0	0	0	4	0	0	2	7	4	525	496	11	49	72	467	490	121	0	100	5	483	379	3	331	4201	409	853	0	0	881	0	0	0	0	0	0	0	0	18	63	0	1	0	0	919	0	1	0	0	0	3	0	0	0	0	0	0	1	0	1	1	0	1	0	0	2	0	0	0	2	0	1	0	3	0	1	0	0	0	0	0	0	0	1	0	76	333	249	0	0	0	2	0	13	1	0	2	1	0	0	0	0	2	1	0	0	0	0	1	0	0	3	0	0	1	0	0	4	1	0	0	0	0	1	0	1	0	1	0	0	0	0	0	0	0	0	0	2	1	0	0	0	0	0	0	2	1	0	0	0	0	0	9	6	0	0	0	0	0	0	0	2	0	0	0	0	0	0	0	0	18	0	1	0	0	0	0	0	0	0	0	0	1	0	0	0	0	0	1	0	0	3	0	0	0	0	0	0	1	0	0	0	0	0	0	0	0	0	0	1	0	0	1	3	0	1	25	0	0	0	0	0	0	0	0	1	0	0	0	0	0	0	0	0	0	2	0	2	0	0	0	0	0	2	378	28	2	0	0	0	4	0	0	1	0	0	0	0	0	0	0	0	0	1	0	0	9	1225	18	1	1	0	0	30	2	1	0	0	0	0	0	0	0	1	0	0	0	0	0	0	0	0	4	0	0	3	0	1	0	2	3	0	0	0	0	0	0	0	0	0	0	0	0	3	0	1	0	0	0	0	0	0	0	1	0	477	467	143	1	0	190	13	0	0	0	0	0	0	8	0	0	0	0	0	0	0	2	0	3	0	0	2	0	0	0	321	85	521	3	0	749	298	269	0	0	0	0	0	0	0	0	0	0	0	0	0	0	0	0	322	431	48	0	0	0	0	0	0	0	0	1	0	0	0	0	0	0	0	0	0	0	0	0	1	0	0	2	0	0	0	0	0	0	0	0	0	1	0	0	0	0	0	0	4	0	0	0	0	0	0	12	0	6	277	504	604	37	156	0	0	0	0	0	1	0	0	0	0	0	0	0	0	2	150	281	36	278	93	48	0	0	0	262	0	17	0	0	214	438	1	5098	0	0	0	0	74	226	1	11	245	161	101	1640	0	60	384	441	5242	817	193	0	629	1454	5	93	2	168	528	1	124	43	401	287	1724	62	175	2649	2007	6	4	0	0	130	11	77	414	1255	29	192	0	195	46	235	208	165	0	137	0	0	1	6	806	153	1	4741	2	80123	195	41	4475	208	5	265	566	470	131	286	710	1230	1514	0	0	0	0	0	0	0	0	0	0	0	0	255	89	1341	234	1	68	85	20	1519	159	1	388	420	1290	540	295	1	0	1	88	10150	14367	6658	13844	102	6795	274	285	65	236	0	87	734	5	78	1	0	0	0	0	0	0	5	8	0	0	5	0	17	313	212	279	92	97	1	132	11	10541	1933	292	5	0	227	1584	214	12	0	0	0	0	0	0	0	0	0	0	0	0	1227	697	13	483	1910	342	869	137	100	721	2657	6	157	269	0	0	4	0	0	0	0	2	0	3	0	0	0	1	0	0	0	0	4	0	469	584	1805	1547	652	60	1	0	0	0	0	0	0	0	0	0	2	28	2	324	664	734	220	156	2	0	1	219	51	26	97	312	180	505	19	88	3	251	782	38	76	12	379	397	308	71	54	17	0	55	561	25	59	5	1	436	68	165	88	158	179	1	169	168	194	4	62	61	54	110	17	202	208	102	425	31	0	5	19410	243	58	538	154	402	14	137	2	168	77	78	702	1	804	161	332	4	0	95	74	300	8	0	615	160	99	124	96	160	735	10	121	16	2	6	71	0	0	187	69	10	0	3	0	301	0	338	103	0	69	105	336	364	156	223	272	126	2	415	39	1	56	37	84	196	289	0	85	215	6	79	399	4	2	12	171	39	37	418	24	723	472	1	470	157	27	448	369	191	252	3	295	1	6	446	166	122	84	61	685	234	1	0	0	3	2	11	140	353	0	0	0	0	0	0	113	90	163	208	197	48	50	0	0	7766	147	996	413	27	3	4	7	395	10	11	26	105	0	774	5	1278	71	143	8	427	0	0	153	220	22	79	315	9301	128	2	156	1	5	889	43	22	120	4	33	271	352	298	0	103	0	239	46	2	1	1	68	231	104	856	207	0	38	167	1903	477	2	9	101	95	898	63	226	612	83	0	5	0	55	46	453	0	142	43	5	5	145	68	475	208	285	24	1	181	1	21	0	171	127	186	229	21	14	154	321	93	463	209	245	247	81	87	484	803	1	13	0	0	1	118	15	57	8	10	439	1507	214	72	128	3	127	129	172	127	64	94	1784	1	90	145	0	0	0	0	0	0	9	176	0	369	0	68	75	0	0	15	0	0	0	0	5	388	2	99	19	359	133	16	0	87	0	0	118	2	4	338	154	0	0	20	3	2	2	10	0	0	1	1	1	1	0	1	11	142	60	179	180	141	180	22	1	190	255	47	48	4	8	36	3	1	0	328	298	614	67	240	387	122	20940	22	2659	565	141	52	218	177	572	3	1	1	491	1	56	521	340	141	87	260	212	149	122	3	2	20	3	2243	0	417	546	198	272	0	2495	56	144	55	185	307	493	34	0	138	96	2	97	233	484	135	253	974	3	81	187	3	647	63	20	467	371	0	0	473	244	17	19	41	6	257	91	189	316	25	109	53	679	11	34	5	0	12	30	131	2	353	276	30	87	144	122	299	0	1	2651	8	35	816	157	389	209	22	1	1	3	2	0	0	0	20	1	80	564	50	0	1	2	0	16	454	8	478	18	0	146	420	273	0	135	6	1	1	0	51	312	1147	2	47	43	221	209	153	157	368	174	222	3	1	309	59	1129	45	192	23	77	0	0	161	22	6	25	148	112	4	10	923	260	0	1	94	4	448	1	165	1	355	0	1	41	1	154	92	86	225	2104	4	83	1	1022	95	341	737	420	472	0	0	0	0	28	0	267	8120	34	0	453	121	125	96	375	50	35	56	70	60	219	792	157	54	306	781	174	432	1	0	1831	925	86	272	206	252	212	61	651	350	36	2	698	0	0	0	0	0	0	0	0	0	0	0	257	0	0	2	1	2812	33	0	0	13	0	0	0	0	65	15	119	0	0	717	1173	22	35	296	96	368	12	82	124	384	676	170	1	0	164	84	250	2515	223	0	539	7	11	0	84	18	317	311	1	1	21	4	4	0	24	275	153	80	0	57	121	1029	164	22	0	207	59	93	0	0	0	0	20	10014	76	1	1416	138	0	1	25	1	349	471	32	290	47	3	0	9	455	151	23	1553	552	132	2	0	100	126	108	30	2	153	351	569	50	173	459	1261	55	2	202	133	69	359	32	66	1	301	5	2	130	30	834	4058	288	120	540	53	1	101	109	392	164	182	1455	43	415	269	1608	267	1632	153	0	343	139	4	357	296	119	75	160	4	0	843	655	614	297	131	83	77	86	125	418	186	35	350	5334	282	346	210	0	0	606	344	61	226	60	411	350	340	171	25	183	169	8295	133	944	2	2	1	1	0	0	205	134	248	256	83	65	73	49	85	1	655	1	60	110	63	0	88	256	92	140	312	218	351	1834	1102	597	0	22	47	78	337	107	0	158	451	236	1	0	0	442	89	9	0	0	1	0	9735	111	2	367	593	0	39	82	335	12	5	67	1	0	4	171	821	636	13	196	73	138	0	220	1310	214	216	20	0	268	85	325	38	18	298	93	396	0	109	12	223	379	164	118	439	371	19	317	5	0	0	0	56	0	144	992	129	62	9	1	135	262	1	100	76	131	3	0	42	71	1104	0	6	4	3	744	611	35	13	32	12	0	0	4	2	457	17	0	114	85	18	0	1	0	189	1	278	89	172	522	193	0	0	5	2	589	47	156	807	141	34	80	27	429	7	186	6	54	136	110	16	317	3	659	204	58	137	137	406	78	90	6	0	3	9	225	2	638	5	197	2138	0	6	112	4	231	183	257	40	21	53	464	316	189	181	39	331	79	21	380	1	45	0	0	22	1075	985	687	458	139	3	174	778	107	155	2	392	390	188	162	272	1107	808	57	3	347	64	58	286	149	298	214	15	107	12	3	793	424	3	0	3428	96	82	298	125	142	192	32	439	12	282	136	903	0	2	404	78	1	41	136	146	117	126	3455	0	271	560	0	1	2	31	757	0	241	16	0	23	57	85	20	2	330	3	0	1	168	1	26	1	0	22	65	7	44	16	133	70	464	85	218	262	297	182	758	285	307	732	203	13	0	52	153	555	272	8	588	21	5	0	32	1	124	283	625	317	275	112	9	144	28	3	116	4	227	530	194	7	108	73	190	5	832	10	547	100	195	238	13	182	90	207	60	56	263	0	1	126	0	27	23	759	0	0	114	158	341	128	43	20	132	76	1	245	1	5	38	152	92	219	175	21	52	45	123	1381	11	6	188	325	59	0	0	99	243	128	28	21	28	365	303	2	12574	104	110	137	0	1	0	195	85	696	489	25	816	194	244	71	1	1	121	316	42	120	1265	14	0	3	2	0	2	129	0	0	1	18	35	4	6	145	40	9	56	59	0	0	0	2	1	98	0	10	221	97	21	8	2522	124	33	21	48	2	472	84	262	287	263	1440	345	190	45	102	1	0	0	241	124	5	137	837	119	0	222	273	253	72	124	12	36	1	5	330	2	1	4	0	247	58	1236	232	2	222	144	259	1	0	0	79	5	2569	3	634	73	1921	1	7	2	3	0	71	71	227	43	101	48	108	0	1	0	86	0	2	1	1	548	77	1	3677	312	81	128	85	346	22	29	183	12	0	192	1	8	1	445	1	95	173	2	8	3	0	233	0	82	91	555	119	317	308	380	0	195	3	177	348	92	25	1259	1647	72	145	72	150	204	83	248	365	200	776	40	248	99	3	2	6295	0	1	0	0	2164	4	10	0	0	8	4	151	7	146	13	558	129	91	0	125	549	0	68	641	27	728	938	273	630	556	81	0	1	1	6	8	23	582	2	356	0	60	511	79	620	0	136	95	1	0	2	3	97	0	4	0	96	0	3	0	0	1	0	69	0	1	0	151	0	90	12	1808	67	1	42	0	0	29	177	36	96	139	78	38	238	39	78	174	247	235	360	243	5	317	308	1	0	148	191	293	0	140	193	119	153	266	236	149	0	0	0	0	0	0	6	30	39	0	0	0	0	0	0	0	2	48	247	169	221	186	0	127	72	48	72	2	29	0	0	0	0	40	9	7	0	273	290	77	719	0	0	415	27	63	1	267	23	164	129	0	77	174	43	120	1	20	64	2	0	0	0	1	0	1	0	14	200	2	2	21	280	163	0	1	1	1	0	183	169	288	344	255	398	350	367	0	9	1	0	0	3	0	15	1	5523	6	0	1127	2	78	1586	0	1	13	1	8	119	383	15	7	28	1	2	319	14	348	155	412	0	0	17	416	130	1032	80	149	1	30	94	34	16	4	54	81	156	896	0	0	45	141	320	31	203	22	464	67	0	0	0	0	0	272	0	7	0	7	7403	0	0	79	22	0	184	307	1	128	10	0	32	0	0	54	36	10	82	104	5	4	723	1	0	1	7	37	766	25	277	16624	165	115	76	0	2	0	593	108	208	35	0	1	0	52	0	8	18	43	6	60	157	96	60	149	115	0	3	553	17	201	64	102	818	151	2	1	138	336	6	56	11	149	60	134	175	178	327	1160	185	76	136	51	1	131	22	0	29	329	570	20	64	276	128	0	92	100	50	28	363	204	38	333	830	491	7	48	34	3	383	197	33	536	85	8	16	2008	1561	121	0	2091	161	54	116	12892	5	1	0	0	8	3	1	0	0	506	0	0	74	1	122	439	63	237	67	11	2	0	5	2	5	2	0	1241	41	490	12	0	38	3	291	0	0	0	0	0	0	5	232	0	7	65	704	180	130	263	173	40	173	0	0	38	44	103	214	0	162	20	20	162	9	17	3	0	0	44	0	0	0	0	0	0	66	10	30	8	239	713	1	0	67	0	0	2	0	0	54	1	281	2	220	465	0	0	0	0	2952	0	2	101	27	362	0	182	191	2	0	257	88	149	0	0	204	413	2387	1	1	1	67	15	301	414	78	135	44	122	46	1048	119	83	746	1	27	255	380	246	237	1	264	33	90	206	1130	137	759	227	201	0	0	0	12	13	232	1	79	0	0	0	1	2	0	0	4	76	13	0	106	15	16	388	1	21	10	633	160	356	112	31	49	31	431	126	374	102	266	44	183	0	7	12	174	0	3	0	225	130	388	18	906	69	13	432	95	2426	27	98	3794	26	217	337	9	988	454	0	421	0	5327	81	2140	153	2	58	12	16	112	73	750	24	460	310	411	482	203	189	240	76	341	1	3	65	247	96	12	171	26	9206	153	8	158	1850	243	7	671	3	52	87	0	49	103	213	197	327	59	236	590	0	152	156	4	6	5	20	876	82	2097	69	44	151	421	5548	57	1196	2	19	1	46	14	5	63	1907	1650	894	0	29	1	252	1	69	10	0	16	1	1502	7	4262	58	202	6403	7	0	105	45	200	29	12	170	57	298	261	527	140	21	322	491	612	954	1	0	38	44	17	86	99	233	66	233	127	352	18	70	370	26	2	2457	450	1	288	1673	36	436	61	120	340	91	60	1	0	124	0	88	49	1	502	606	1	95	145	6	221	0	0	23	10	236	1	61	1	408	145	0	59	71	528	81	50	70	0	0	0	0	0	0	70	87	3	69	264	178	45	250	213	0	48	72	217	291	146	181	868	180	3	0	0	360	771	19	0	16	45	28	19	643	29	4	114	257	139	28	2	5	0	0	0	43	83	0	49	1	43	134	181	214	1012	647	0	42	1270	49	0	3	0	0	0	0	1	307	1375	11	171	583	3056	101	180	184	286	722	111	20	20	33	238	121	11926	0	463	21	38	74	919	1	104	0	0	24	1004	79	24	0	82	0	0	9	1	359	16	23	1	35	2086	46	125	537	5	329	553	161	496	0	2	78	161	1	80	53	9	444	220	112	34	0	3	0	1	0	1	44	21	373	7	0	22	172	43	199	35	89	157	974	260	144	122	80	352	1	1868	0	0	35	54	1	1	270	1	242	7	13345	8	11602	1011	65	2	87	88	17	27	182	8	0	1	0	1	137	192	333	115	11868	2125	1418	0	171	902	22	0	0	152	38	64	254	170	304	28	181	15	993	354	294	71	3	0	68	135	34	2613	35	42	161	34	506	14	2274	195	22	7	0	0	4044	22	4	3	0	175	858	108	0	516	0	0	151	76	101	12	140	487	9	280	298	84	0	17	27	0	0	511	323	232	115	260	535	83	89	1	0	2736	2431	770	0	530	143	166	26	465	782	1	0	0	499	119	528	147	164	0	0	0	8	0	268	573	123	297	1	12	83	1	2	0	0	0	0	4	0	195	192	7	24	624	119	99	16	14	241	2	108	283	153	33	242	176	0	1	144	0	0	1	0	112	7	495	58	794	52	618	204	261	2	0	0	21	24	228	70	57	135	23	250	164	268	18	216	19	411	66	1	0	0	325	321	0	73	3222	343	1	61	42	176	124	49	36	83	1	147	117	211	309	74	115	112	70	0	36	100	84	44	357	0	90	2	34	9156	2	465	31	430	0	11	110	1	0	115	345	11	12	53	170	104	10	3	213	62	53	285	278	113	1445	1	134	417	1	2	101	63	15	189	1	3	57	106	150	140	15	643	88	11	15	93	0	36	15	37	10	10	1	33	97	56	422	344	0	0	0	348	12	24	5	60	51	2	109	0	1	83	159	14	177	139	0	283	917	1	4	1	5918	2	349	47	198	317	75	84	332	36	37	146	33	109	39	105	6	2292	0	0	330	662	2	270	108	470	76	96	120	178	120	549	90	672	13	1	1	0	2	86	255	0	0	0	0	0	0	9	706	102	1771	64	86	111	502	344	3	0	6	356	2	722	67	90	1	0	1	0	561	1058	61	4	25	0	129	1	2	0	11	4	90	19	54	106	75	191	0	2	3	0	357	216	1031	51	1	2	301	1214	574	706	1	0	0	639	0	34	182	454	10	1	0	216	0	614	24	0	0	112	356	1	136	243	66	463	86	3	1	38	263	83	313	127	0	0	0	1	3	188	3	0	0	0	32	307	107	445	0	0	0	62	95	0	9	1	0	0	1	0	69	58	7172	461	174	3221	103	6	0	1	118	30	4	0	2	2	0	112	0	74	31	74	2	39	277	1	2	0	0	1	27	1	134	287	0	2	259	161	17	144	111	65	64	9	274	148	103	298	2	0	173	169	304	371	68	429	2172	32	238	0	0	7	17	2	0	139	0	0	33	47	57	168	403	1	22
"SAMN03072248"	162	0	1	1	13	0	0	0	2	14	307	266	28485	839	629	164	13	16	30	2	6	10	4	3	8	174	50	113	2241	683	12	95034	189	96	68	94	716	481	207	533	603	225	1088	381	1141	65	866	0	4	1	756	680	11280	4	23	1122	14161	767	169	947	0	1	1	138	61	998	104	3	0	209	3314	0	419	385	65	0	147	134	31	425	252	3	13	4	747	1	2	13	22	2	345	5	105	4	762	851	469	837	5	887	1542	407	718	556	32	504	142	767	270	77	796	0	420	125	106	13	0	343	33	7	782	888	285	435	5	55	46	0	148	131	1426	38265	0	39	25	199	10	0	225	196	769	494	296	309	405	681	475	860	209	22	122	254	698	1	529	185	450	37	4208	609	382	122	421	473	411	317	212	389	529	700	1225	211	3	211	792	1295	4313	1304	1375	1104	0	12	184	202	38	181	912	0	462	413	4	505	7	2	365	952	258	504	10	414	2144	969	233	48	93	392	367	1066	167	29	750	421	817	239	267	199	532	6	614	882	239	1	139	1783	242	335	146	92	191	424	16	0	1	2094	148	87	456	241	214	54	570	147	95	0	1001	685	233	457	419	236	170	263	570	13	0	1	583	301	862	0	0	3	55	0	9	1	0	1	0	0	0	0	0	0	277	196	1	2	0	1	0	1	0	1	0	146	84	0	155	1	66	0	0	1	360	391	1	0	5	742	656	183	460	32	3	168	49	0	0	2757	266	82	0	3	2718	0	168	1779	430	224	0	76	2655	48	1979	224	139	1	3	414	0	1	149	174	1	0	0	0	3	25	246	15	802	216	517	95	274	44	169	919	22	24	210	0	683	1090	94	278	703	34	3131	5217	2	0	0	5	320	361	705	554	0	2	6	2	2	2	1	0	505	3913	26	358	500	7	9	3	65	1	715	176	81	477	937	247	1176	208	0	153	294	2104	229	1	583	521	171	574	15074	1	186	121	68	259	21	1115	0	301	0	0	243	0	2	1	686	1176	338	2093	349	158	496	68	214	215	935	134	392	533	433	232	244	180	495	26	344	64	62	114	5	468	1570	136	428	358	95	284	154	326	1235	15	313	18	68	19	543	43	907	73	90	73	39	1080	35	324	135	1315	252	106	364	63	53	298	536	434	1290	334	35829	108	488	681	40	2363	208	1238	620	62	70	1	5	264	520	98	1712	116	91	85	4	767	1	673	888	14	597	22577	4	3	591	406	41	379	299	120	327	607	185	56	1	24	205	400	154	28	1090	1062	1118	204	1667	127	142	548	106	11	4051	348	410	727	9	613	335	1449	125	1465	457	343	371	1	8	189	151	1928	644	322	18	533	209	248	55	103	85	723	3	323	135	569	0	2080	13	2444	934	219	3	9	19	1063	201	179	362	476	134	177	259	5337	1503	5	2	3	225	271	0	44	231	890	165	2256	139	634	3	164	184	402	466	153	110	40	44	489	431	755	52	135	7	344	46	1288	551	783	141	695	1	53	117	47	8	237	127	459	250	0	362	217	673	264	176	89	6	23	51	0	0	2	230	244	914	3	28	341	110	513	62	169	2	417	127	22	98	2019	251	0	114	1077	1	0	7	0	4	0	0	0	236	1139	25	0	3	12	926	279	262	198	831	2010	2	1369	1528	2	1	298	447	328	170	1358	779	105	497	1	5	11	129	449	1	7	130	1488	149	30	4	731	855	9	502	201	612	252	460	4	486	4	225	295	0	1	3	0	2	162	121	5898	0	1445	255	89	144	0	10	106	0	0	4	371	9	415	9	598	59	191	103	284	0	346	383	5655	5719	18	95	26501	16	34	250	854	4	159	0	227	1300	443	2053	1	1	34	15	102	36	533	1908	427	117	584	0	0	0	87	2	0	0	1	5	181	64	3	319	1446	0	227	234	133	6	1026	0	0	0	1	8	2	101	4	86	937	4	149	46	383	1	2	900	3907	3	471	3	0	0	73	1	14	0	0	13	29	45	1	4	2896	2008	0	111	0	18	7	1	201	280	3	0	44	62	0	0	1	55	25	48	724	0	1	112	635	28	1642	264	455	199	241	2286	1	0	159	2	11405	25	41	1	543	284	94	251	378	333	184	713	404	259	574	1129	167	368	1019	56	390	22129	2	457	520	329	92	303	1234	126	319	551	318	233	35	2	217	890	1181	1200	984	750	5	128	67	732	365	979	200	165	637	1105	45	222	334	386	12523	689	17	0	210	282	330	5	4	294	0	1	8	21	231	1	618	245	31	7	406	2825	8	443	1204	1	740	126	327	1	912	658	11	723	1719	4	1	322	22	184	191	425	503	2	0	4	274	53	4	100	587	3301	105	1129	1	245	304	221	1494	737	428	140	254	4	16	37	613	1	398	0	1	5218	930	3	4576	1251	31	68	369	20	839	821	1120	731	189	4681	4	243	1	4	362	28	50	530	4	23	32	586	11606	136	277	398	1088	753	1137	27	180	3546	29	360	7233	4752	0	208	331	78	82	335	583	3618	69	24	27	465	433	568	718	17	699	978	0	1	755	525	100	157	231	1146	222	2	1	110	5	12	0	18	19	1	1	4	10	2153	28	11	689	216	314	0	14	120	411	12	0	3	215	1004	28	310	0	9228	850	14	13	0	3	15	6	164	0	160	275	139	644	1	223	0	5499	0	29624	939	124	1	183	297	644	32	134	218	318	11	0	7	3	2	6	259	245	101	14	244	6369	16	1617	34	470	189	14	138	1305	4559	242	11055	6	56	27	0	9331	0	725	437	47	49	696	662	517	219	185	158	78	421	97	96	830	1018	0	236	133	386	7	2	525	4406	1746	1486	525	350	554	5	35	2	4	613	865	342	5	887	52	125	612	1	46	108	884	4	10	88	233	9	152	0	267	107	210	65	570	7809	400	236	164	426	552	479	235	112	43	107	118	231	532	509	2859	3	249	261	540	2	13	2532	896	0	25	215	616	5	551	0	11	1462	391	225	26	21	114	5	155	736	65	1	5509	2	833	709	171	212	1242	24	13	31	4	0	404	2313	159	29	499	2	45	47	537	122	0	156	4	429	287	525	942	308	6149	416	487	158	139	88	27	70	747	602	679	3545	0	0	706	303	423	1136	32	255	77	81	3834	13046	10	220	243	201	45	936	0	0	16	38	262	3	20	32885	2	441	3	190	110	41	226	137	1	73	0	43	551	138	615	227	219	0	266	724	1473	316	72	769	811	472	22	1207	990	11	284	1031	262	264	1508	395	742	979	241	108	95	750	0	2	1	13	1732	4962	9	0	70	284	221	130	1884	259	270	0	244	654	1181	62	28581	262	149	238	203	219	49	802	7	2	111	139	4944	19	1	89	0	5930	2030	21	139	900	1113	160	0	0	1	120	2438	12	100	53	5	122	45	14	1563	340	1	5	0	0	228	10	421	13	0	759	632	62	8	0	413	457	1068	7	132	1418	0	6	7677	202	369	5	0	241	0	0	615	832	7	127	0	11	87	487	3	2075	269	5417	0	546	6038	175	1203	5	1	6	9	2994	1358	3095	62	175	3	6048	136	198	152	730	331	114	197	262	3	4	6	2	44	158	65	332	47	1623	1515	1	123	2	158	294	0	31856	539	212	3082	422	243	896	77	15	352	214	73	2	0	19	0	225	65	1	6775	179	13	189	141	333	939	172	1016	356	359	240	601	49	598	161	100	261	53	114	1025	572	1587	1	21849	3505	201	135	934	119	342	124	389	97	55	3263	141	162	103	432	235	382	75	187	90	1440	391	1036	777	96	92	823	808	960	169	847	614	8	335	47	3091	26	312	403	476	669	145	100	446	1	21	1	26	12	11	6	17	0	7	379	4	121	2	137	380	174	617	1628	275	2	546	372	5	14	0	4266	8	83	12	2	14	325	40	3	8	0	834	34	10	219	462	699	77	757	31	8	1	0	355	2	20623	739	1176	4384	156	1781	2	3	0	1	114	291	25	1109	396	436	0	17	232	3	284	103	104	178	555	178	333	2781	1	0	147	243	2	890	77	504	0	227	76	26	72	2969	808	179	6	55	6	3	1494	144	7	569	1643	7	1	2	1	1	15	9	67	1119	0	0	2	91	0	202	100	14	11	11	588	289	1432	9	150	0	2	334	59	10635	29	796	392	214	1102	31	23	157	622	71	336	2145	182	2	72	1	7	1	157	3142	137	222	2	751	147	4	736	37	509	1	18	455	2512	357	3	0	2	36	1	505	10	499	26	120	29	356	1427	262	5	749	4	233	97	0	36	3015	0	1	5	0	0	4	668	83	297	998	426	8	1	0	661	235	332	6	635	1287	0	99	253	0	2	0	792	1320	0	59	0	216	1497	2	16821	644	264	207	544	1192	476	460	1586	1093	50	53	49	2	0	8	7	144	369	47	0	0	248	1657	61	502	464	74	751	140	244	3	25	0	1	543	9	793	0	2	3	289	16	4321	4	2	16739	148	319	6	194	621	5	413	683	32	782	178	109	533	108	190	816	827	1080	132	2535	5	0	493	13	1406	1515	558	360	944	279	25	83	2	22	187	255	431	183	3294	79	601	2905	72	0	20	6	302	1966	0	368	4	793	0	1	0	197	15	235	531	0	0	72	0	0	0	0	7	1	2	0	1	2	0	2	227	0	0	114	68	54	1	24	163	77	10	1274	66	458	123	0	2206	536	687	264	9	3	0	0	71	3	24	2	0	0	3	0	24	0	192	291	531	277	44	113	210	404	0	1604	134	0	61	88	1	2209	4	5	10	0	1	2	0	2	0	0	40	0	25	9	24	165	15	14	0	1	2	0	1	0	517	33	281	1	11	61	66	786	262	258	38	235	1156	756	20	388	1945	430	324	217	202	2	1160	181	202	1284	2272	825	1	2231	0	1	8	1	367	140	218	16	272	22	973	79	312	35	2	583	575	663	2114	13	2	25	637	230	28	973	13	9	438	1013	3641	822	8	33	35	1	0	3	685	280	1	2596	4	0	0	0	1	1	414	4	57	1	1984	219	2	8	933	194	194	58	18	0	886	1	0	6	9	665	15	277	828	469	940	1	1	740	4	176	250	2	1	0	20	7415	243	0	3	206	298	7	1	3	36	47	35	7	709	37	1	5	5	150	1	72	367	298	269	0	297	451	16	7	181	765	1	179	345	155	167	493	258	159	0	22	501	338	789	86	60	452	1	742	776	144	52	248	893	1205	377	741	199	240	195	48	179	11	6	423	1	1	47	711	390	617	4	83	150	299	876	1813	271	52	0	0	29	169	347	154	184	397	883	83	499	470	1044	775	191	317	293	207	119	3	77	1	42	11	212	32	304	379	286	958	1026	1574	4418	147	2	1	222	596	115	965	205	81	1000	358	239	50	292	7	52	0	158	10	157	180	196	36	7	20	85	56	307	333	693	330	151	195	172	237	81	204	37	0	0	0	9047	558	1746	484	62	16	0	0	0	0	3	0	273	556	1794	237	442	93	1075	296	175	111	116	114	221	152	149	24	286	246	60	1	882	536	185	56	7	1429	0	4	3	1	317	2	60	230	62	1134	90	3	78	594	426	46	12	1	302	624	561	773	413	1242	520	98	290	1	53	1156	319	46	80	36	266	77	27	14	0	0	278	282	153	150	241	0	167	1332	57	524	855	19097	3	229	137	709	331	520	0	294	105	4	5	0	21	1509	707	135	332	589	112	1	304	2	303	2087	0	1831	1	0	2	4	1411	242	239	860	0	51	1	6	888	6	337	1	616	99	0	252	3	2	185	138	0	2	12	183	134	188	5	6	26	58	57	233	0	0	0	0	0	4	3	7	0	0	55	0	161	678	1	40	371	92	0	254	2564	64	12	0	9	274	26	1	12	389	1224	170	10477	499	1281	456	280	20	0	102	13	0	90	0	1	2	0	2	900	7	5	4	8	7	0	0	73	431	137	1	3	1	68	4	0	95	146	4	3	214	124	0	719	652	1162	263	480	706	1224	443	1	2	224	190	59	490	11	126	127	199	387	414	36	350	499	1450	720	116	41	39	44	19	151	161	228	1	358	25	53	883	199	53	9	374	17	3391	217	425	262	120	181	5	289	33	0	0	146	1083	13	325	7	698	571	2496	702	1	226	4	144	499	0	653	107	0	734	70	1	1558	22	895	0	0	370	136	2374	12	142	0	3	84	360	86	309	984	469	33	360	1	3	37	134	253	6269	0	0	0	619	685	69	0	2	245	292	1	0	305	179	44	426	23	12	149	5	56	214	30	3	4	2263	68	353	393	0	2010	229	4	6	56	0	247	303	61	167	229	0	166	6216	167	385	313	0	761	454	4	96	522	166	571	57	1	214	0	0	81	76	2974	455	29	102	0	1540	1163	210	470	163	180	1858	1035	128	273	390	0	209	99	412	4	263	321	107	180	17	21	257	11171	578	186	1273	1	63	407	242	100	846	395	434	211	25	215	916	528	143	84	53	153	3839	50	54	2255	850	407	265	54	39	140	562	6205	113	4056	1303	451	68	334	531	96	820	860	361	719	531	157	195	3	798	259	16	8	80	1471	259	14	5	2457	393	32	512	2555	645	601	320	3915	300	410	217	7	200	162	62	1	182	115	406	0	3	2	568	3	296	485	141	184	1474	17	1511	15	206	110	274	129	1404	1	40	0	2	261	724	81	967	26	2	358	210	539	0	64	11	414	0	145	83	139	1644	242	10	3	260	5	576	334	57	16	674	148	208	23	1498	192	74	246	0	923	194	136	50	0	4	0	2	516	57	22	4	836	111	185	3	271	280	81	327	2	2	51	485	180	147	85	15847	86	36638	20	238	64	48	56	82	14	4013	984	1	235	57	393	267	365	424	2915	49	269	629	16	12	9	415	7	265	143	854	492	53	189	59	85	15	293	618	348	3019	56	86	1	141	2	575	64	1	53	375	655	80	299	7	3	3	36	243	594	384	171	2	18	133	463	745	322	124	32	21	1898	400	6	37	8032	53	368	1	731	3	152	165	241	81	304	9	1	496	2	92	152	262	1390	732	354	314	12666	344	94	8	38	3	1	16	223	266	8	4	0	109	193	0	5	0	2	614	2	17	4	181	30	125	4	12	0	8	2	2	51	1169	380	1007	526	1	14	472	10	469	447	3080	33	592	1412	104	71	116	5	0	690	1	201	3	0	0	3	0	168	344	125	500	2	231	168	0	6	1	10	877	339	0	0	1	2	128	224	65	4	918	16	1536	110	314	17	92	4414	119	2	5	319	1784	63	295	11	8958	7	1	158	125	9	0	19	0	156	46	51	288	946	648	234	1216	19	195	599	15	10	33	79	127	259	294	39	336	176	78	6	211	809	1	0	0	0	171	548	142	0	1325	1109	3135	2	0	1508	15	5	4547	2	91	3	4	1119	0	369	759	99	850	3	10	28	432	85	360	6	71	0	0	4064	1	0	9	0	0	509	0	6	4253	361	1102	15	107	40	106	29	3028	521	3301	0	0	670	472	442	252	35	1645	5	4	82	15	140	527	123	909	392	632	138	0	0	16	0	63	13	1335	304	0	184	0	129	57	10	152	88	1190	1197	516	19	0	4	0	7	16	154	540	8	0	29	8	21	0	3	10	237	104	6	484	3979	49	1	173	63	341	607	0	0	143	767	1	0	0	311	52	3744	42	249	281	568	89	7	655	1273	0	187	270	0	11	281	125	191	31	12	33	1	159	75	97	13092	10	308	68	2323	8272	245	280	166	561	6	192	4701	910	4	2	766	80	15769	404	1071	2	187	96	230	307	907	6447	174	54	8633	8	346	156	448	948	170	529	42	674	172	512	1149	357	219	1	25	56	169	256	295	1385	282	2942	433	261	132	253	1477	12	9	276	476	190	142	394	261	304	725	24794	2	261	344	0	0	1342	6	2	21	89	135	3441	10	5	0	2	7	395	1	175	1	299	31	286	458	13	7	289	1005	22	2262	39	390	1	2	0	219	76	224	1591	114	137	764	301	99	6	103	1885	115	1194	71	59	219	425	1190	59	478	0	1531	5	9	193	239	62	9	264	129	0	120	0	0	31	39	73	329	801	431	185	4	2162	86	626	1	0	248	131	157	15	213	471	0	0	4	78	476	42	423	76	944	362	189	23	3	86	137	320	181	12	48	529	1732	1	129	405	2737	0	1	1	160	691	109	58	91	1	657	192	373	0	0	359	1208	695	750	179	162	131	116	5	77	199	0	4	262	1017	363	5	206	228	161	0	4	39	146	36	107	0	373	10	125	408	19	170	1184	124	125	190	0	2	244	0	0	1	3	0	56	0	0	1	0	453	247	48	0	934	0	0	277	0	3	0	0	0	3	0	0	0	0	0	292	0	103	121	49	164	47	242	0	0	0	0	0	0	0	0	0	1029	656	589	54	10	9	90	0	614	265	35	81	71	388	68	3	428	94	5	49	115	0	0	2	156	150	1479	201	190	97	43	47	462	89	7384	7	3925	567	710	7	160	0	934	468	198	46	354	0	431	705	16	4	44	198	99	131	112	294	139	1077	1	659	357	12	84	0	62	4	771	30	339	330	16	203	3586	258	204	5	110	193	2	156	36	14	63	852	219	943	0	1	25	15	0	200	68	4	89	662	381	153	25	2193	274	188	188	1089	125	147	163	34	1729	56	1086	0	6629	640	198	1221	669	122	0	54	936	131	4	358	5	302	0	4	299	154	598	1178	268	380	0	1	3	6	2	5	0	2	3	19	172	76	238	1	0	6	18	94	10	139	90	0	0	0	3	16	0	83	474	288	410	2	302	117	222	465	726	375	473	1	209	1	175	35	241	168	831	16	79	86	30	424	115	205	88	5	176	2	661	2120	33060	59	2175	1213	1	0	823	0	2	1206	256	0	263	0	0	83	13	8	179	609	0	0	45	163	401	175	207	718	541	79	483	204	701	420	298	294	233	0	88	3088	242	67	59	776	4	0	205	541	1356	1192	848	129	54	2116	16512	143	1162	285	2	15387	262	124	0	0	0	0	136	396	9	46	155	42	2823	244	1002	122	117	91	533	893	51	239	0	0	232	292	2704	496	352	113	463	5	92	171	0	171	342	424	3	901	746	10	97	168	31	39	315	745	374	147	3	31	170	0	1084	1617	3	15	0	0	19	535	252	868	358	142	131	356	319	14	347	7	42	213	1116	3	5	255	7066	4508	10376	12	6	0	173	5	334	2	45	0	30	76	1	95	8	13	739	0	0	0	802	333	115	151	8	270	3703	127	5	355	0	721	54	1459	727	2603	4274	0	398	9	620	4	0	218	3144	13	247	42	0	17	10	456	2460	501	5	89	120	711	1	0	1	0	0	335	4471	426	435	3	1	213	386	811	765	7	85	14	441	171	4	71	978	6	4534	524	88	427	2906	60	203	933	797	20	381	2	350	222	200	90	171	211	1749	0	0	6	56	489	125	115	1	373	76	111	655	991	5	3	4	158	1254	99	644	0	566	0	2	13	0	0	6	242	0	0	181	303	7	945	279	289	132	213	202	6	541	395	86	197	6	13	5	148	167	169	4	5	7	407	120	277	672	963	24780	0	0	0	9	16	70	255	70	21	375	15	0	2	132	468	5259	44	128	408	20	3	451	74	0	177	7	55	674	1135	142	1924	573	564	1167	2	21	6	4	31	1789	1146	168	0	0	3	7	115	1	1	3	255	66	62	359	653	327	136	702	2543	36	124	1072	181	508	1730	59	5	1388	227	455	5	518	548	0	84	311	217	1086	24	693	0	63	791	773	227	169	1024	92	256	56	224	156	135	13	2833	589	218	875	84	531	251	82	201	98	157	1536	377	544	371	61	1563	765	0	327	123	964	488	858	233	818	2	19	0	0	1	1	1	50	0	8	7	2	1	5	97	205	780	1121	462	0	828	2	36	2	1156	20	250	0	1	0	0	1577	556	188	197	10	900	208	237	190	776	139	4	62	0	221	893	35	526	589	8	1	60	254	229	516	203	758	1555	144	79	5	0	290	149	134	0	32	107	568	600	54	1	1	0	82	374	77	33	59	308	802	142	10	518	103	623	877	183	167	154	353	35	929	21	573	979	103	87	81	343	1	4	4361	52	8	266	75	134	1567	280	53	96	680	924	168	941	909	304	23	0	95	80	258	208	138	115	1	127	2689	915	244	186	25	300	362	265	110	8	78	40	86	217	11	226	134	946	143	100	145	117	362	326	398	22	322	2	690	304	30	270	457	535	398	1076	327	11114	52	151	16	125	115	2	2405	5	575	5	25	848	366	1	188	4	40	4258	2	0	285	38	401	345	461	29	31	6	1	27	1	0	2838	5385	374	17755	121	36	616	293	6	5	66	3	12	314	1	11	28	507	158	18	2	1147	404	176	121	52	0	2721	73	955	6	14	194	0	4	9	109	347	21	33275	273	7	1	9	340	0	1	1114	404	22	0	2	18	0	0	1	0	0	54	488	0	56	474	64	215	6	0	0	2	3	0	115	2340	1	244	149	53	4	472	27	8	116	4088	476	39	251	0	471	541	0	0	149	0	5282	361	3	36	72	3	133	39	216	64	5	1464	166	63	5	26	16	173	6	210	283	55	847	5	133	168	271	254	59	265	14	12	235	43	1	1821	776	1	103	428	494	1694	90	10	17	342	419	563	581	1	1162	271	28	14	4	86	8	4	4	1	1	434	649	117	2026	193	542	1	9	268	0	1	0	598	36201	1606	630	3450	156	0	433	1	1277	272	878	585	23	168	138	51	305	15	7	1	0	751	40	4	53	127	10466	30	385	2806	170	29	379	45	810	570	1	5	5	21	78	1	275	433	177	1097	150	70	373	36	562	5	244	1	3	334	24	136	219	786	477	296	513	240	723	287	196	202	0	93	692	3693	308	1014	1284	791	1820	1588	111	852	42	25969	278	657	911	299	5	68	1	1233	8	65	171	419	465	52	55	40	193	480	442	423	195	72	2	467	910	206	32	1773	0	0	118	1035	0	261	1	212	86	4	17	63	307	129	379	85	9	3753	57	350	5	1107	4	107	346	269	385	346	264	667	146	2	585	672	30	101	2680	12	270	24	307	302	27	1900	3257	3777	60	1	311	18	293	257	42	82	330	2585	186	1	9484	256	204	104	52	222	52	3008	522	234	375	404	0	0	57	19	627	1239	395	375	41	251	18	22	12	32	105	19	15619	361	4	12	114	0	9967	1938	91	215	601	0	19	488	438	666	12145	166	236	651	63	108	9554	0	0	10	4	69	311	634	13	4022	2	0	2	2079	142	27	1	0	56	8	10	841	280	6	238	3	0	5	2	2	7	6120	218	2445	0	60	76	11	0	429	964	32	487	24	11690	44	97	138	7	703	817	2757	0	0	15	4	0	153	1200	26	11	95	72	35	1526	1498	29	1	2	19	4	98	14	119	639	1040	228	2	0	0	0	117	56	481	4	1	35375	48	141	81	1535	9	444	501	3	196	98	941	241	21	8	736	7852	28863	450	709	4	284	41	4	106	232	110	670	1135	270	1512	356	212	1350	612	2208	364	6	65	323	635	151	11	504	374	879	8605	158	28	40	170	290	1	5245	1023	746	821	0	0	815	239	1406	183	48	1	65668	0	0	4	0	0	2	52	755	0	8	0	5	3	0	67	2	840	1046	1251	20182	738	113	673	319	14	124	4	0	0	1	0	0	0	0	295	662	0	1	146	7	381	0	0	0	88	0	0	445	0	0	0	0	0	1101	28	1	263	810	112	3233	186	539	56	290	764	1	0	1	427	290	195	1483	74	2562	904	525	3449	212	716	456	293	266	107	251	101	192	1	322	1189	396	508	1452	66	638	304	2230	72	5	14	95	199	521	1119	864	3	4262	63	69	214	32	32	189	0	0	215	29	0	397	2779	610	276	11	277	18	0	0	0	0	48	14	0	13	0	129	157	55	4016	1	4	234	228	16	492	109	396	58	0	5	441	0	1	0	1298	655	0	5	394	69	469	179	66	284	155	1	49	241	65	169	573	17759	184	1	2	799	5	2	0	530	151	330	0	3	194	7357	480	13	321	9254	514	488	89	941	498	5	187	0	156	4	548	821	0	1179	0	1	93	0	12	2	4	0	0	11	117	0	1	1	101	0	0	0	10	182	11	280	2	0	6	16	1	2	2	103	48	199	372	0	0	3	10	1104	1	0	0	1963	65	219	215	2863	67	2	111	0	0	3779	2502	19	1329	128	155	9	0	82	0	0	0	533	765	18273	4	304	490	113	319	268	218	0	0	144	0	0	221	4	26	254	437	776	0	0	114	290	1	0	0	73	109	373	2	288	2737	6	264	60	41	55	1061	628	352	641	932	5740	47	2252	677	312	108	35	839	1	43	200	82	0	467	0	1843	1219	239	226	1504	1520	614	116	392	81	33	210	12	20	661	116	109	452	7420	1601	335	281	178	120	64	354	2	403	1036	167	0	256	510	179	5	158	189	798	1150	15	321	424	50	636	397	115	435	132	209	0	52	54	15	10	18	0	0	515	479	337	1397	189	278	597	952	155	252	497	540	8	0	52	0	1	1838	12307	29	124	1060	175	1097	0	1	0	2167	245	305	640	221	821	3	0	6847	56	131	333	448	0	0	0	1	0	3	0	0	0	2	0	0	0	7	2	1	5	11	3	47	267	3	127	53	291	189	35	202	69	1025	1104	17	230	37	283	0	55	143	8	978	811	1406	1191	0	703	1030	750	652	25	16	10	343	1101	389	455	0	553	381	239	7943	189	774	20111	95	3	280	10	1	747	1811	3	620	377	727	0	718	446	709	407	135	461	830	179	8	5	290	231	0	18145	3531	276	855	78	742	616	612	367	230	0	0	36	125	1624	316	15	2	614	197	1	265	177	247	58	23	224	410	1303	226	163	159	76	610	69	6	292	314	12	590	9	24	130	55	0	3	3	186	419	3	366	268	246	425	1913	0	402	146	4	2	1	8	3	19	0	62	0	439	603	2590	635	9603	4640	4	894	1693	4	1414	249	2105	0	721	642	1632	11524	1	1197	1	1343	228	1258	5	34	0	1	68	516	5	3	277	334	53	61	103	1	56	67	378	0	175	2875	125	421	4	540	461	38	36	47	145	6071	241	74	2	3	70	713	73	1303	12	409	1030	150	1174	717	1250	1972	1068	672	641	266	1422	287	897	117	1	150	620	75	33	2	201	321	490	1328	1	4787	240	1805	3	60	105	577	1	814	703	223	262	515	53	0	0	658	95	4233	65	569	638	241	160	95	0	8	2934	125	1123	387	629	34	986	7660	86	44	8	1	3	18	2	346	408	220	176	53	494	390	817	186	15	14	1	118	2	695	389	261	0	364	517	1177	80	209	760	3297	232	1	75	202	13548	3307	429	1821	579	386	76	2563	6	32	170	3382	1554	80	202	80	44529	1	215	69990	0	34	728	0	3	5027	79	3348	7	783	0	100	525	1297	1	4	20	1	77	42	22	0	3597	8	597	218	7	0	456	128	1140	0	59	1	149	1913	414	4645	847	45	1014	2	0	0	0	168	170	2	0	0	93	8	2	7	164	803	324	558	2018	740	239	64	3440	264	4	57	4	53	981	689	256	574	54	1	28	3	5	25	1298	48	30	258	752	650	376	1	4154	81	0	89	747	0	3490	211	815	7935	3722	6	601	472	65	111	175	3	3	293	150	186	98	341	177	8	2	334	337	511	0	6	797	1	0	766	11	261	294	856	298	680	1259	2	0	1028	13	584	924	1706	182	2	30	1693	242	1301	0	138	305	362	4	458	300	167	91	4038	12	4	1	7	1	0	1	60	168	1464	2479	2484	9	260	3	7	3	6	0	34	330	0	0	3	0	0	2	0	0	0	0	346	499	2473	23	0	114	631	80	1	283	546	336	72	61	691	0	4	56	363	129	916	1	349	166	352	142	82	4	2	0	1161	27	138	249	815	3	231	339	6	3	0	0	833	141	81	908	331	280	21	186	0	323	1280	258	106	418	1265	283	163	195	302	2587	15	806	158	1949	0	0	1	30	0	1	3	0	0	0	0	1651	865	295	147	1155	1280	2	1	3	0	534	0	215	225	11233	940	129	59	24	1368	305	0	170	350	110	152	488	10	2	41	744	173	9	21	1913	11	30	77	336	10	28	829	92	219	359	16962	34	691	57	5394	670	1706	3	3	311	345	477	496	1566	18843	40	2	1	0	102	5	1	4	3	0	0	58	562	195	1748	504	147	29	0	18	15	0	385	27	145	151	2	3	1	0	1487	234	1	205	0	245	0	738	0	0	4	295	553	277	176	564	11	157	3317	968	26	53	1	1589	73	597	446	1482	1841	364	188	457	167	7	554	721	631	1035	94	303	3136	227	385	0	23	269	330	15	139	412	1162	964	282	481	6882	90	0	36	6	1	0	0	0	405	1	107	2096	427	446	28	275	1949	139	198	446	180	37	113	1164	91	473	0	204	216	7	23	73	177	10	923	896	2	101	54	557	124	2	27	103	0	1063	160	205	737	173	84	9	295	21	487	1013	506	78	65	81	289	0	79	575	177	0	80	19	74	61	1143	317	46	56	42	121	263	137	2200	489	785	150	139	383	671	251	238	394	9	45	578	1	19	2053	244	113	4	21	21	3	0	13	0	121	378	415	8	148	1663	309	133	480	6	5	67	1255	697	0	24	30	728	127	213	371	231	0	1357	1577	895	427	541	811	240	574	62	846	0	1	0	0	0	1029	133	194	1340	3644	742	19085	19	245	4075	157	36	843	10337	159	614	1	1151	587	236	1096	10	98	1321	2	5124	415	316	6	86	4	1	12	7	10	111	623	26	900	0	1	0	1796	180	19	700	38	1	7	0	56	0	0	0	0	0	0	357	0	47	293	328	2195	7	6	473	59	1	46	447	1572	0	739	1458	138	299	10	0	0	59	4	1	0	67	38	2158	970	101	131	202	1099	113	12	84	10823	776	32	215	3	9	485	889	452	276	59	44	209	7	1583	5	46	0	9407	442	73	1074	58	1083	36	214	853	227	412	2	221	503	0	1190	0	2	34	522	60	96	496	299	1759	445	174	29	113	688	414	13	19	0	248	357	108046	26	0	1525	459	158	57	84	2	495	272	849	618	2064	168	807	33	404	116	0	0	417	115	62	259	17	27	25	237	6	845	58	3	0	3141	1	115	17	116	1	849	260	73	646	1834	19	89	11	40	159	731	95	1	332	115	15	551	406	1	2921	0	171	1111	0	0	0	270	0	227	449	11	1	162	463	85	7	405	2836	224	1309	39	1	0	5	1	10389	123	15	19189	594	21	204	61	114	10847	1809	515	5	27	200	2	121	0	284	35	1297	18	246	108	441	196	151	1038	268	0	0	599	20	4036	1686	448	16	259	217	0	0	2	4149	48	85	255	230	0	0	3000	26	140	0	648	1433	721	726	278	228	2	1	2	1	1	2	0	45	74	533	17	164	106	49	744	53596	4	402	524	0	57	0	1118	1345	0	146	340	10	1452	102	1217	0	5	0	0	15148	44568	1396	293	510	931	0	419	15	189	8	397	325	84	364	108	1	1	307	320	5	5	0	5	404	120	0	0	12	0	0	511	25	118	120	16	1650	1	132	39	400	1648	351	450	427	208	388	1525	68	254	24	1147	2588	32	272	33	107	313	578	654	200	777	261	109	2	23	723	78	685	162	230	32	168	16	43	2	0	2	1	1	94	206	0	13	9	56	2305	425	596	1	287	19	1340	2	19	216	533	62	196	721	231	0	4179	72	0	1522	294	10	440	193	3407	259	19	199	437	427	3475	422	152	688	1085	131	66	456	1677	216	972	230	32	751	150	936	1028	4149	399	105	0	118	40	2	3595	295	24	26	58	231	70	33	1393	5	45	8704	20	5	3782	265	144	102	260	793	1954	14	641	752	142	371	651	17	137	14	64	144	475	2772	0	452	18337	6	9	137	481	2	456	270	382	341	839	321	729	179	690	160	13	9	3	581	26	2	240	789	559	265	193	1610	131	3	1060	47	171	793	685	644	142	309	300	44	113	7	1766	539	946	158	3044	1006	311	596	220	895	5	1	659	845	3	1	59	3269	801	66	2	14	27	379	766	105	493	57	20	4723	6	230	83	128	7	1	252	6	2449	186	238	2	254	107	2	1137	143	1392	618	886	1	1	1966	30	1	10	3	584	13	1069	100	15	302	445	16	95	1	18	519	8	2	665	196	585	207	1706	647	296	32	252	623	2300	241	0	0	1	151	24	4	470	34	0	27	385	159	566	253	717	0	929	261	154	663	1298	1	0	1	1029	6	7	2	2	1	37	421	257	502	98	441	227	716	79	109	328	31	140	425	96	209	396	1090	525	182	38	306	1742	91	374	1	0	4	108	608	548	355	1694	50	38	3	3	6909	435	6	140	874	550	5	652	191	57	151	23	215	0	3742	495	887	167	14	186	1211	92	59	70	105	77	395	267	113	141	40	135	1110	2	2028	215	966	182	220	4	318	5	90	1344	230	186	276	620	515	1482	72	139	23	1063	1	0	85	317	168	255	115	127	452	679	681	1527	855	215	123	0	1	747	2	285	281	489	284	89	143	7	530	18	164	87	22	185	2	62	111	2	1	1	3	270	745	0	1348	69	1046	127	4	0	192	291	2	2360	545	140	645	453	773	86	246	4756	1121	651	1005	845	635	74	2258	1329	236	1116	746	395	114	404	776	1392	438	295	3	2534	35065	547	225	3	0	0	88	80	48409	780	535	148	1678	96	716	1198	1	40	833	5431	3463	4	446	1158	1	306	0	477	126	5	26	64	197	0	0	0	0	0	0	0	96	1299	176	446	11	1	69	0	3586	1401	56	1	57	1830	0	33	633	290	1765	0	0	258	28933	0	193	5531	1934	801	271	127	550	3843	696	1054	10571	1999	827	5	3	2	203	0	203	8	569	219	1063	255	520	9	66	1	1312	36	5366	166	716	65	321	16	19	113	733	220	351	23	406	449	0	3638	444	294	393	611	262	1530	142	254	794	680	520	540	104	0	3	31	233	5	891	389	80	15	3	75	0	1	87	1308	1506	472	402	306	417	151	91	7	2151	415	37128	1	621	1	405	0	527	2587	176	115	7109	41	53	0	3	778	86	273	301	96	447	571	82	0	2	1	2	0	2644	736	297	339	1143	828	390	558	366	1446	636	0	710	922	280	1113	356	90	911	2	86	2513	1412	10632	1044	146	381	906	3284	704	1343	44	1565	551	1999	19	124	126	469	2417	92	1515	1223	175	296	212	437	27	0	113	162	2	104	0	4	564	102	64	0	1347	30	98	137	652	518	188	22	120	48	13	579	402	1009	395	811	110	405	677	52	8	431	2	0	4	0	156	0	1	0	1	0	4	39	455	560	0	135	0	0	0	13	547	5	2	363	1460	148	49	952	5	4	116	420	1542	1	0	2532	5021	1121	134	333	0	272	920	133	83	663	376	4	217	12778	87	228	217	17	0	1	3	1760	2	2	7	0	67	1400	26	120	634	75	0	1	102	17	452	21	380	316	2	270	159	1	6	471	386	53	5	59	23	498	208	627	134	6	982	1	577	427	1368	0	0	0	0	0	0	2	989	618	851	891	3844	0	209	1311	1104	7	47	7	477	1049	0	471	25	2983	141	1	0	0	0	1864	34	187	799	1575	463	133	331	362	172	347	0	6	1362	1838	18	29523	197	560	550	182	208	85	1736	247	180	321	1	0	0	2	556	359	161	682	179	1310	442	9	134	263	452	946	1169	67	96	0	119	1	1276	0	2	22	1861	1216	395	33	2	21	396	132	257	317	50	861	900	347	1995	7211	122	2867	266	344	199	284	273	948	1002	5	210	357	271	11	1	14	16	33	60	236	48	5078	929	13	2	17	91	416	6	60	1563	230	0	564	0	0	0	0	0	0	1440	673	1623	362	1400	565	149	478	35	739	293	1	22	0	916	0	605	4	1054	11	197	3719	24	71	248	656	2755	1544	313	102	384	610	781	0	0	1051	554	257	598	578	56	502	1232	76	0	1	652	130	3	526	983	176	29	112	47	77	1703	144	10	2	116	391	9425	397	4	519	370	4023	1	351	1	1579	600	376	0	1955	257	105	2646	160	267	217	28	920	3	2597	446	364	23667	258	346	2061	841	34	800	336	2606	81	71	66	171	378	6788	590	2770	242	501	46	4	325	1939	144	532	495	2214	423	763	1	3	282	6093	12739	261	1490	671	2485	161	30196	406	609	149	309	836	6565	25	12	605	2538	837	35	0	3342	2544	842	76	411	5	851	559	112	3	798	18	421	147	701	1583	102	3105	1035	436	3405	1894	810	1766	1392	627	171	9	1248	1	440	10	382	252	7425	199	20	208	216	1281	191	764	5	297	0	0	3299	998	6	26	206	79	10	2600	143	189	0	0	6	0	1	0	372	2	25	74	3	2	1	0	0	0	1442	0	0	570	0	1	0	0	1901	400	795	366	0	0	0	0	0	0	0	0	0	222	0	10	57	28	5	203	827	7894	962	0	574	260	11	42	12	301	24	3	4	3	2	1519	18	18	289	79	531	3	0	0	0	0	1678	199	6	768	186	8	189	7	83	1527	0	0	0	0	0	3	1	0	0	0	1	0	0	2731	0	0	0	2516	83	1	124	66	961	0	3	0	324	25	0	6	17	17	2729	1627	551	10	1	0	0	0	0	0	0	0	0	234	0	42	483	2	1	3	0	4	0	0	1	93	192	169	1	1	0	0	0	0	587	106	221	0	156	697	6	0	0	2	0	0	0	0	0	0	0	0	0	3	1113	783	286	5	563	88	165	643	4	1	1	13	6	749	0	1112	0	0	12	854	0	0	0	2803	0	0	0	328	495	4	1	24	136	44	113	0	0	30	0	12343	0	0	0	1939	30669	2623	452	267	1747	0	73	209	98	71	10	230	2775	897	117	2	3	354	87	150	0	266	9	17859	875	90	5	57	24	665	108	402	272	74	65	154	2267	2	0	0	0	155	5	383	181	48	5	290	1343	8	1	1	65209	2	0	127	1	70	970	12	194	19842	193	660	610	1103	222	169	52	187	10	5162	22	213	15	934	2508	497	278	4593	77	75	632	207	4	478	2822	1	19463	4880	3	46	13	454	9	4058	351	33	4	90	1	509	109	35	1	219	2494	1	648	13	1	137	37	0	57	152	1150	2542	293	119	3158	0	12336	73	1	201	226	0	27	63	264	2135	693	43	1954	648	931	0	5961	207	696	62	266	37	374	2	11	2	0	6247	30	438	5270	292	1772	30	0	0	39	683	1203	115	446	1	0	0	569	350	3	125	138	93	299	0	408	525	748	24	20889	3	12	2854	252	1	284	27	0	0	1531	12328	2	94	0	27	141	618	1990	775	2	0	0	29	113	3	0	33	96	265	39	37	7	1154	237	0	0	2056	0	49	201	516	17	95	1040	121	816	109	2	109	26	2	36	488	1636	2	1193	65	235	45	119	1729	1248	109	432	293	2	1	415	4	103	464	1066	437	20	0	311	10	720	563	34	3	346	12	345	132	134	0	0	34	27	1150	1	252	442	1186	236	205	35	524	0	1	276	0	0	38	3	124	100	2	0	13	0	0	0	0	12	12	17	0	0	91	1	0	3	370	0	0	0	0	0	1	12	25	72	2	0	3	89	18	3	3	135	3	3	3	0	0	9	0	62	47	12	654	1	0	0	656	4	115617	23753	0	58	30343	78743	1	1471	1	2	8835	0	55	0	92	49761	0	7081	0	504608	1315	136	1443	850	0	521	0	168	266	0	137	67	1473	13	452	11	425	170	217	3	483	215	21634	204	794	798	419	670	1119	2	48	1771	31	6	0	263	7	44	4	48	2	53	70	6	267	842	6	143	674	43	1	0	433	515	122	126	8	2	17	62	54	4	6	111	3	54	130	7	4	2	2	14	1437	763	1068	492	0	16	60	373	40189	8209	691	3297	266	0	445	709	0	636	21	59	0	712	390	1	0	2	67	600	998	0	0	1	5	0	0	0	68	0	0	0	0	0	23	0	1	17	254	0	0	0	3	1	2	1	8	4	280	0	0	22	385	2	2	1	517	0	0	4	3	9	2	0	0	0	0	18	0	0	3	14	3	2	0	4	0	0	1	0	7	24	0	613	6	748	18	521	1	0	0	0	1	1	1	288	4	0	6	6	0	0	0	0	1	1	0	2	5	0	0	1	2	1	2	202	1	67	0	4	0	2	440	71	0	0	1	3	0	1	0	0	0	0	3	0	0	1592	3	0	2	5	0	15	4	0	0	0	3	1	0	3	68	4	0	3	0	0	1	9	5	0	0	162	2	1	0	6	3	0	209	0	2926	8	4	397	0	0	119	5	706	1	8	0	0	0	1160	0	45	0	206	89	0	0	65	0	0	1	6	3	315	3	66	13	2	38	1	400	0	1	16	0	1	0	0	105	0	815	61	20	81	18	15	10	14205	0	0	2	0	22	108	1	10	270	34	0	106	8	2	0	0	49	1	37	3	29	7	1	0	0	40	5	1	0	0	3	0	2	1	2	0	0	0	0	0	0	63	0	2	1	108	1	11	328	2	71	0	0	1	0	1	0	51	0	0	21	1	0	70	0	0	3	1	5	0	2	5864	196	47	4	1014	1886	478	0	1068	0	0	24	924	0	0	292	194	44	49	52	100	22	45	167	122	148	19	1	50	0	71	183	7	638	829	128	70	19	614	47	131	44	13	92	12	351	10	825	244	100	147	402	159	708	14	745	151	564	3843	765	15	13	1232	853	367	2600	55	336	817	21	300	2	90	0	1	0	1	12	0	0	0	4	33	122	1	3	0	38	24	3	0	468	1	25	17	5	115	797	11	6	0	16	4	22	0	0	0	0	0	0	0	0	122	0	0	0	163	3	22	0	0	0	0	0	0	7	7	0	0	0	6	0	1	3	0	0	0	0	0	0	0	0	0	3	3	0	3	0	0	0	0	0	14	0	0	0	0	5	0	0	0	6	0	0	0	1	4	0	0	0	5	0	1	1	1	4	0	3	1	0	0	0	0	0	8	0	0	0	1	530	237	1591	0	527	143	1956	676	57	1347	1121	43	182	4465	429	4146	745	1206	1174	314	93	965	71	437	534	1126	513	524	202	701	1859	194	102	158	118	62	1136	991	17417	0	0	4	1215	0	1	10	113	369	13	0	0	281	425	1062	250	0	0	1	4	15	6	2	4	18	4	6	1	0	5	11	23	176	210	1248	101	387	705	3	350	87	972	20257	1427	607	18	544	124	185	184	5333	754	689	12013	195	462	205	139	500	124	552	12	769	176	329	261	309	82	8612	6670	1	329	326	566	38	28	0	0	20806	816	1116	1305	112	175	8535	69	2845	231	1625	56	564	525	38	198	510	7	500	1691	6584	485	91	904	592	1347	3868	3548	950	8027	49690	621	0	1529	452	0	0	1533	3	1	0	0	540	0	6	14	4	33	1450	4613	113	7	6	1212	3	15	0	7	4330	567	30	145	176	1028	385	705	1	4392	57	83	39	37	32	1509	648	161	807	13	445	1385	112	868	14	40	0	0	69	3	526	0	659	39	386	25	919	469	196	197	1112	945	3060	234	1	1	5	0	0	0	0	0	0	20	0	0	0	0	0	0	2525	229	312	1446	38	2828	2	128	827	758	94	1	289	73	445	757	44	1	10	95	450	94	365	690	238	21	37	1021	212	24	369	1066	202	560	118	36	927	604	5223	0	824	37	11	1	0	0	227	73	61	1	77	1	14	142	2185	203	312	2	527	970	1871	0	5	10	128	4	214	968	2195	693	1586	524	124	8	38	0	59	53	327	54	529	1	64	440	0	0	0	0	0	0	0	0	0	0	0	0	0	0	0	0	0	0	0	0	0	432	98	1165	156	0	67	2	377	0	247	52	202	3403	810	0	0	2	5	0	0	0	4	0	1	0	0	2	0	0	4	0	3	3	17	2	1	6	0	0	4	20	75	760	1351	70	632	421	2	0	26	186	654	0	2514	47	1	1900	127	306	142	0	1582	184	668	16	60	1035	0	0	337	72	359	0	2	444	216	787	188	198	6	11	0	30	0	0	29	912	17	696	562	664	1759	146	119	1	1	0	0	128	639	413	133	53	686	301	0	0	0	14	0	262	135	410	440	571	1312	280	2476	648	551	310	248	128	138	3	0	8	9	12	146	197	1	0	211	1732	355	65	2356	1037	534	893	6	123	811	98	218	440	63	118	91	114	481	0	0	0	0	0	0	110	21	49	3377	293	1090	793	149	645	361	527	603	825	0	0	1	645	1158	1144	401	269	0	1	0	1247	24	1472	382	96	612	821	574	12	0	2	331	0	7	1242	361	314	55	159	204	2	1	0	0	3	3	0	200	256	171	189	31	27	68	41	524	218	107	259	3644	429	722	278	1592	453	5	774	949	650	215	57	1	1153	53	811	443	1292	22	788	909	2460	173	403	494	10	0	16	0	0	0	0	831	4	0	0	27	129	437	449	4	712	363	1360	0	1158	1001	0	1	0	1556	6	11	552	207	6392	1177	763	18	0	1	0	0	478	808	588	972	384	0	2	4	0	0	0	0	41	135	3	5	0	525	86	3	258	3	710	1	444	270	797	1728	822	3066	1323	1064	308	595	5838	48	132	194	1034	3251	0	0	0	768	0	674	847	336	2	4	3	92	0	1	101	27910	14507	22218	18287	24812	10858	2086	113	203	35	1	5026	1029	1514	3648	0	391	1	206	0	44	11	0	0	0	6	3	758	241	166	148	1244	389	397	170	0	1	1	229	0	1	0	471	15	0	1	3	2200	1011	726	10	447	612	1616	589	384	388	171	973	1205	1605	121	1919	45	1278	10	38	8	0	0	582	735	0	0	0	3	4080	411	5	0	3	0	1	6	4571	0	0	340	0	215	21	784	0	1	0	843	3	0	2574	9	554	966	58	1637	0	0	5	267	7	182	390	0	285	772	644	2	11	1152	16839	98	298	137	286	547	1239	292	1651	491	604	319	0	2	0	1	588	0	0	1	353	2	0	3	21	36	0	1	295	2	2	0	0	36	0	0	30	0	0	0	0	43	42	0	0	0	86	2	396	961	2	1	4	2	3	0	430	1	0	0	16	69	19568	50	80	1540	686	1218	742	28	915	1785	1189	617	105	0	10	2	0	0	103	10	5	3	2262	0	132	222	681	0	1	5	82	1	0	0	4	0	2	2	0	0	2	2	1	48	338	788	599	414	53	0	0	0	20	0	172	5341	1	1	4	4212	488	0	3374	1079	0	0	3539	0	938	1341	2186	31	1221	0	0	0	4	4	4	0	0	33	66	220	217	1	4	0	0	0	0	1	10002	489	381	178	0	0	0	1	0	7	45	3	5	107	1	0	5	3793	56	3	1342	2	2	0	0	325	0	0	4	242	367	0	0	0	0	1993	5	0	0	0	3	2093	0	699	299	17	2	2	26	181	39	125	614	1504	15	0	1	0	0	2	54	1	0	0	1	391	441	919	110	73	6	1	258	565	154	1067	665	2632	19563	1632	2417	1848	434	19	1775	4239	0	2	4	6	16	0	351	0	6	0	0	0	5	1	0	21	0	0	0	7	0	0	211	0	7	12	1	2	7	13	6	1	8	8	7	0	8	184	203	74	284	506	1894	0	0	0	0	0	0	1	1	14	1	0	0	55	34	1	0	3	2	1	1	0	31	1	1	12	2	225	13	13	0	4	0	226	0	0	10	0	5	9489	231	1154	0	1	47	0	1	2	3	5	1	0	4	1	6	0	2676	298	11	0	0	1	98	0	3	0	14	0	0	0	0	2	39	0	0	0	0	1	0	14	0	259	16784	0	7	0	0	0	0	2	62	0	42	51	0	0	0	0	31	266	0	0	0	16	109	4	88	3	1993	0	6	18	319	0	156	0	0	0	0	2	1	0	0	0	0	0	0	3	1680	1221	1166	55	646	226	1124	10	0	32	7	51	7697	1	61	326	302	158	951	1050	1128	1569	1230	0	0	0	0	27	0	63	537	3379	204	1	339	371	417	272	35	109	148	1	0	0	2	0	0	257	147	428	427	1	231	2053	0	1	360	0	416	0	0	0	0	1	0	0	0	9	0	0	0	0	1	126	0	0	0	0	0	1	3	2128	529	1467	98	20	327	0	0	4	58	0	0	1	1	2	0	0	6940	272	0	621	48	850	162	5	107	589	549	2	33	555	731	394	83	3	875	98	559	314	424	811	355	133	1512	0	46	16364	340	51	588	2	1529	292	1	0	1	1	2	2	0	2	34621	3	4	82	6	1	69	52	2	15886	7	18	176	463	198	383	1147	296	1236	466	4734	1357	0	0	255	265	14	6	21	15	4175	252	225	221	318	5	594	764	196	1954	61	0	0	0	6	1	0	0	1	9	1	0	2	0	0	433	2171	0	197	221	1114	0	0	3267	2	402	7895	113	721	10	0	1	2	3	4	0	27	593	2	278	1606	37	429	110	0	1	1	2	0	28	718	154	523	60	1599	850	337	119	2	65	0	0	3	0	23	3	3	1	0	0	0	16	7	281	4418	441	1	414	12	676	0	821	243	157	198	229	1575	0	0	470	1103	5	205	348	457	1024	1529	1	192	395	513	613	2	1	280	1132	1	2	140	27	903	363	267	436	664	11	16	1857	526	567	10	238	234	2374	181	279	282	483	6	54	3	265	2386	122	633	643	131	19	18886	1108	400	9827	27	118	3435	123	437	31	88	563	18	484	781	137	4	144	165	88	297	50	265	270	299	1	601	2077	481	16	160	933	682	328	238	0	44	217	1060	0	1	138	778	12	289	918	311	488	1	390	825	76	5	38	349	1313	228	149	0	0	26	216	395	566	13	1225	1	1	6	1	13	4	1	169	657	26	340	953	256	261	631	2	156	1	182	293	0	6	274	1642	172	328	646	5	14	280	33	76	140	4572	9	241	3652	0	857	3	1	0	0	177	0	0	26	47	660	79	3	238	203	250	0	47	0	1126	88	67	497	1169	325	1614	1087	93	102	6542	248	47	320	97	386	7	872	215	165	481	438	218	0	941	2810	213	5	238	0	0	0	0	19	0	72	1289	56	21	177	5	220	182	1993	167	562	24	998	390	378	79	555	0	395	191	156	283	273	393	4	1273	13	4101	721	1775	64	300	471	851	668	283	8	9	0	6	547	55	1162	3	551	1519	164	96	165	134	42	91	109	2848	0	2	246	358	36	162	822	51	0	0	1173	5	3	224	29	1137	24	13	1434	28	115	177	1229	2	0	88	48	237	182	24	211	1203	393	135	91	24	426	400	122	143	277	288	2	434	320	439	10	24	15	301	15	950	48	4	82	444	0	387	1690	424	640	7222	1008	441	1	5	0	35	0	0	0	55	0	6	0	0	4	95	11	22	4	0	0	3	0	0	0	2	2	4	0	0	356	31	4	0	0	0	1	0	0	0	1	3	0	9	1	0	0	1	0	0	0	0	0	0	1	0	0	0	2	0	2	0	0	780	28	0	0	0	1	1	0	1	0	0	37	0	0	71	0	856	11	7	2	2	1	0	0	1	0	0	1	0	1529	10725	1	0	2	8852	1117	234	593	161	861	412	89	154	15	1	0	0	0	0	15	0	3	25	124	0	0	0	2	1	0	9	4	0	0	12	0	0	0	4	1	0	0	77	25	0	12	9	0	0	369	380	353	632	4	0	1	115	2279	0	0	0	4	55	16	70	517	0	110	0	3	204	163	0	0	3	1	170	1	0	0	54	2700	1	1949	0	0	31	414	2	0	227	79	844	2	0	4	0	3	0	0	110	5	0	0	0	0	339	247	677	112	0	0	2	0	0	0	0	501	0	3352	1006	828	772	777	65	7	825	1	18	70	158	17	1469	798	1276	4	0	20	2818	2	0	935	81	845	24	660	6	30	202	53	12	266	486	34	411	0	0	0	1	9	355	512	176	1474	0	0	0	0	0	5	0	0	0	0	2064	0	688	86	90	3979	0	233	249	200	97	4	458	252	255	0	7	2	0	0	0	41	0	0	0	9	10	6	0	0	0	1	0	0	0	0	2086	0	0	1	1	0	2	0	0	0	0	0	0	1	0	0	0	0	0	0	0	0	0	0	48	108	312	267	0	1	0	15	0	1	8	1	0	0	0	0	4	0	0	0	0	20	0	49	0	2	164	42	0	0	2	0	1	428	3	9	0	0	1	0	1	0	0	0	0	0	0	3	24	0	2	0	0	0	0	0	0	10804	1024	1004	1737	2574	2080	1227	0	0	1	89	57	0	2	0	2	0	1	5	0	2	1	0	0	2	0	0	0	2	183	1	1	0	1	6	1	0	1	1	2	35	932	1100	302	1	0	0	0	1	0	0	1	9	1	0	424	397	0	0	7	8	0	130	1854	5	30	5	145	1	6	9	2	7	2	401	2136	655	39955	0	0	19	0	0	4	14	19	2	1	365	5	1	30	323	1	0	0	0	0	0	0	17	0	0	0	0	0	4	1	0	32	45	13	101	25	2056	131	95	31	790	904	0	2	2	3	12	0	2	37	0	362	279	7	1	2	0	185	22	2	0	0	0	82	0	2	0	0	0	0	39	2	0	1	5	0	0	0	0	0	0	465	1357	11	0	3	0	0	0	0	0	0	0	0	0	0	1	0	0	0	1	0	0	0	0	3	0	1	0	0	0	0	0	0	1795	536	0	0	0	0	0	0	2	0	5	0	170	379	0	4	0	0	0	2213	1	0	0	4	0	0	0	0	2	11	2	4	773	2	1	2	0	2	908	0	3	1406	1327	452	611	1	3	1	0	1	43	0	0	0	0	23	0	4	1	0	0	6	70	776	78	4	6	0	0	0	80	0	7	8970	4	0	820	0	0	0	360	0	2	1	0	0	0	0	0	3	3	2	0	1	1	0	0	0	0	0	0	0	0	0	20	1020	19	0	4	1	0	3	1	1	0	1	2	374	153	0	1	0	0	1	715	0	0	496	0	0	0	0	0	0	0	0	0	0	0	1	0	0	2	0	0	0	0	2	0	0	0	0	0	0	0	346	0	435	1616	210	33	839	234	15	0	170	169	1570	528	122	1035	0	0	1	0	0	1	0	17	1	0	1	0	5	1	0	0	841	5	61	0	2	58	7	1	8	4	2	749	518	0	147	28294	706	1	0	5	3	0	0	0	0	7	0	10	4	1	28	0	4	27	0	3	2	0	4	10	1	2	15	62	2	1	0	0	71	1555	8	1	11	6	0	2	34	1	0	0	0	0	1	8	13	0	3	8	0	0	2	432	0	72	0	0	7	0	0	0	0	0	0	0	1	2	0	3240	0	0	0	0	2	1	0	0	0	1	0	0	8	0	176	1	0	0	1	994	0	5	1	0	0	24	1	0	0	1460	1135	0	3	0	0	0	2	2	0	0	3	2	0	0	1	0	25	0	0	0	0	0	0	0	0	0	0	375	1110	0	2	1	0	0	0	0	0	0	0	0	0	0	175	1	0	1	0	81	7	51	168	424	0	0	0	7	0	0	0	287	1	8	425	0	2	1	3	11	0	4	3	3	0	0	0	0	0	0	0	2	0	0	1	0	0	0	0	0	0	1	2	8	1	1	0	2	1	0	0	49	0	1	0	0	0	0	0	0	0	0	0	0	0	0	0	0	0	0	0	1	0	1	0	0	0	0	0	3	0	0	0	0	0	0	0	7	0	0	0	0	1	0	0	0	0	1	0	12	2	8	0	1	0	0	0	2	380	0	0	0	1	1	0	0	0	0	0	2	0	0	0	0	0	0	0	0	2	0	0	0	0	0	0	0	0	0	0	1	0	8	1	0	0	0	0	0	0	303	763	790	2	0	0	0	0	0	0	0	1	0	5	0	0	3	0	2	0	0	0	0	0	1	0	1	0	8	0	0	0	4	0	0	0	0	1	0	0	0	0	1	0	0	0	0	19	1	3	2	0	0	0	0	0	0	0	0	0	1	1	0	1	0	1	0	0	2	0	0	0	22	29	1	0	0	2	0	38	0	0	2	0	1	0	0	0	28	0	0	0	1	0	0	0	0	0	0	0	0	1	1	1	0	0	0	0	0	0	0	0	0	0	3	1	7	3	0	0	0	0	0	0	0	0	0	0	3	0	1	0	0	7	1	2	0	0	2	0	0	1	0	8	0	0	1453	13	1	0	0	2	0	0	0	0	0	0	0	0	0	0	0	0	4	1	1	0	250	1	2	3	0	1	0	0	106	330	0	25	1	8	1	0	0	0	0	1	0	3	917	8880	0	0	4	0	0	0	2520	7	242	3	2	0	0	143	0	0	0	0	7	1573	0	0	0	0	0	0	0	0	0	0	0	0	0	0	0	0	0	0	0	0	0	5	3	0	1	0	21	0	0	0	0	2	0	706	4208	0	0	1	1	0	0	1	2	0	483	4362	0	0	2	17	22	22	0	10	10	55	748	0	133	6	2	2	262	44	1	14	0	2	0	0	0	0	0	7	0	0	0	2	0	0	0	0	0	0	0	0	0	2	0	0	0	0	0	5	2	0	0	0	0	6	1	6	515	14	0	3	1	0	0	2	1	0	0	0	1	0	0	0	1	0	2	5	0	10	1	0	0	4	0	1	0	97	3	0	0	0	0	0	0	0	0	0	1	0	0	0	0	1	1	0	0	0	0	0	0	4	0	0	0	1	0	0	16	0	0	0	1	1	700	3	2	1	0	2	1	2	268	667	0	0	1	0	0	3	1	0	4	2	0	0	17	0	0	0	34	1	0	6	12	0	94	160	2	2	4	1	119	0	5	0	1	0	0	2	0	0	0	1	658	0	60	727	0	1	0	1	2	0	0	1	0	0	0	0	0	0	14	0	0	2	0	0	0	4	0	1	13	506	3730	2069	0	3	2	0	0	304	392	0	317	135	6	21	5	1	3	2	1	53	0	0	1490	185	1159	154	1	954	0	3356	8	13	621	434	1	398	1232	7	1	0	0	177	3182	0	0	29	5	132	1180	683	0	1	555	1013	1001	2842	0	0	0	0	0	14	0	0	0	2	0	1	12	50417	0	0	2	0	18	0	4	0	1	4	2	10	3	3	0	4	10	0	0	2	0	0	0	0	0	1	0	1	0	0	3	2	1	0	0	1	1	501	150	258	317	346	204	631	328	233	0	1	1	1	1	4	3	0	1	0	0	0	2	0	1	11	1	1	0	3178	4	0	10	0	0	9	0	1	2	2	9	0	680	2396	405	360	11	38	160	119	1	0	2	0	1	0	0	0	0	0	5	9	1	1	0	0	12	0	4	17	0	0	0	2	0	0	1089	2	637	0	0	0	0	9	0	0	3	0	0	0	0	0	2	0	0	0	0	0	0	13	0	0	0	0	0	0	0	0	0	0	0	134	1	1	1	7	0	0	0	4	0	1	0	0	0	1	0	0	5	0	0	0	0	0	0	0	0	3	0	0	0	0	0	0	0	0	0	0	0	0	0	2	0	0	0	898	1	0	0	0	12	0	0	0	0	4	0	0	0	0	0	0	1	0	1	4	0	1	0	0	0	0	0	0	0	0	0	0	0	0	25	0	0	0	0	3	0	0	0	0	0	0	0	0	0	0	5	0	1	0	0	4	0	0	0	0	2	0	0	0	392	452	1251	2	0	0	0	1	0	0	0	2	1	0	0	0	0	0	1	4	1	0	0	0	0	0	0	1	0	3	0	0	0	0	0	0	26	0	1	0	0	1	1	0	1	2	0	0	0	0	0	0	4	0	0	4	0	0	0	1	23	0	0	0	0	0	0	0	0	0	0	0	317	1101	4	0	0	1	1	0	2	2	1	2	1	0	1	0	4	0	0	0	0	1	2	0	0	0	0	4	57	1	0	0	894	0	10	0	4	0	0	0	2	0	0	0	0	0	0	2	0	3	0	0	0	0	0	0	0	2	0	0	2	0	1	43	0	2	0	0	0	0	0	0	0	1	0	8	6	0	7	0	0	0	0	0	0	1	1	0	2	0	0	0	1	0	1	4	0	0	0	3	0	3	0	0	0	0	5	0	11	1	0	0	0	1	0	0	0	0	0	2	0	0	0	0	3	0	0	4	0	0	1	0	1	1	2	0	0	15	3	0	0	92	0	0	10	1	0	0	0	0	0	1	0	0	1	4	4	2	0	0	21	2	0	0	0	7	1	0	0	0	4	1	0	0	0	0	0	0	0	0	2	0	0	1	0	2	3	0	0	0	0	0	0	0	0	0	0	0	2	0	0	0	0	0	0	1	0	5	0	2	0	0	0	0	6	3	0	0	0	2	6	5	1	0	0	0	0	0	3522	40	0	0	0	0	0	0	0	0	0	0	0	0	0	0	0	0	0	0	1	0	0	0	1	0	0	3	0	0	0	0	0	0	2	1	0	0	0	0	0	0	2	6	4	0	0	0	0	0	1	0	0	0	0	0	0	0	0	0	1	0	0	0	0	0	0	0	8	0	2	0	8	8	1246	1170	22	92	212	1865	1130	325	1	245	8	1044	996	3	705	9113	1050	1878	1	0	2103	0	0	0	0	0	0	0	0	36	154	2	3	0	0	2507	0	3	0	0	0	8	0	0	0	2	0	2	0	0	5	1	0	0	1	0	3	0	5	0	3	3	1	1	4	0	1	0	0	0	0	0	0	0	0	0	203	825	712	0	0	0	0	0	24	10	0	1	0	0	0	0	0	10	0	0	0	0	0	3	0	0	3	0	0	0	0	0	4	0	1	0	0	0	1	0	0	1	1	0	1	0	0	0	0	0	0	1	2	1	0	2	1	1	2	0	3	5	1	0	2	0	1	17	8	1	3	1	0	0	0	3	2	0	0	0	0	1	1	0	0	22	0	4	0	0	1	0	0	0	0	0	0	0	0	1	0	4	0	1	0	0	6	0	0	0	0	0	0	0	0	0	0	0	1	1	0	0	0	0	6	0	0	0	6	2	2	31	0	0	0	0	0	0	0	0	1	0	1	0	0	0	0	0	0	0	6	1	2	0	3	0	0	1	3	904	62	8	1	2	1	2	0	0	0	0	0	0	2	0	3	0	0	0	2	0	0	17	2772	42	2	3	1	0	58	2	0	0	0	0	0	0	0	0	4	0	0	0	0	0	0	0	2	0	0	1	11	0	0	0	16	17	0	0	0	0	0	0	5	0	2	0	0	0	0	0	0	0	1	0	0	0	0	1	0	0	1045	1021	193	4	4	578	19	0	0	0	0	1	0	14	2	0	0	0	0	2	7	5	0	5	0	0	0	0	0	2	761	139	1083	2	0	1635	686	622	0	0	0	0	1	0	0	0	0	0	0	0	0	0	0	0	456	1242	119	0	0	0	0	0	0	0	0	3	0	0	0	0	0	1	1	0	0	0	0	0	0	0	2	2	0	0	0	0	0	0	0	0	0	0	1	1	0	0	0	0	13	0	0	0	0	0	1	31	0	0	608	1067	1404	64	354	1	1	0	1	0	6	6	0	0	0	0	0	0	0	1	486	636	69	672	261	121	0	0	0	590	0	35	0	0	349	1017	0	19128	1	0	1	0	1845	574	2	12	611	288	300	2126	0	143	866	963	9262	1965	480	9	1276	2950	12	76	7	543	1057	1	269	74	1089	671	3937	65	451	6614	3941	6	6	0	0	260	20	151	1134	6426	81	426	0	492	110	651	422	416	0	314	0	0	1	20	2014	373	0	8687	10	167597	456	97	9081	489	6	711	1290	1284	220	476	2059	3150	4856	0	0	0	0	0	0	0	0	0	0	0	0	505	522	3018	467	5	140	202	51	3313	342	0	771	1091	3592	1310	747	0	0	7	300	16421	20714	12118	24262	206	13879	682	716	175	589	1	184	1867	4	151	2	0	0	0	0	0	0	8	13	1	0	3	0	37	746	592	615	199	253	6	277	32	16583	3643	587	16	1	496	3623	614	53	0	0	0	0	0	0	0	0	0	0	0	0	2907	1546	107	1086	4537	763	1431	274	282	1754	6324	15	310	681	0	0	12	0	0	0	0	2	0	21	0	0	0	0	0	0	0	2	3	0	1032	1519	3476	2927	1202	127	11	0	0	0	0	0	0	0	0	1	3	98	4	1045	1679	1580	486	252	1	2	2	633	88	61	645	558	361	1022	44	201	8	735	1493	112	130	12	893	1038	785	161	145	22	7	109	905	86	272	20	4	763	136	353	159	277	484	1	398	220	246	3	133	144	91	266	33	277	258	165	1363	59	1	7	34913	437	124	1474	294	1007	31	310	1	432	186	197	1673	2	1882	396	782	5	0	206	179	632	18	0	1229	394	215	309	224	349	1850	24	105	11	27	12	209	2	0	394	135	11	0	9	2	153	0	610	311	0	205	256	984	154	394	468	620	231	4	854	71	0	135	55	232	436	578	1	197	567	30	149	873	8	9	14	410	113	137	1533	55	1946	1153	1	2233	346	181	900	1167	375	565	6	723	3	34	936	269	241	175	147	1983	542	0	2	2	3	0	29	352	840	0	0	0	0	0	0	269	232	307	390	416	116	35	0	0	21259	285	2291	1138	56	35	68	157	986	6	5	64	175	1	1445	18	3435	123	281	24	773	0	0	369	582	36	169	569	16321	390	1	295	0	6	2090	78	57	276	46	65	623	718	757	0	194	0	598	195	2	3	0	563	436	240	2197	652	0	68	383	4179	1128	9	21	273	164	1977	128	619	1337	159	1	11	1	83	92	1089	0	255	57	13	5	509	212	1139	503	491	1	10	266	1	58	28	326	346	273	583	75	117	402	660	162	785	431	547	556	132	147	1174	2606	0	14	2	2	23	273	39	148	22	63	1023	3056	693	109	327	3	271	278	272	197	180	224	3988	4	232	251	1	0	0	0	0	0	51	460	0	753	0	202	173	0	0	46	0	0	0	94	5	860	3	355	51	866	270	300	1	215	3	1	292	7	6	578	270	0	2	58	15	2	6	33	1	12	2	1	6	0	0	0	71	286	93	391	352	307	541	44	4	531	971	93	134	10	18	146	18	0	0	685	677	1716	108	474	893	263	52756	48	5747	1421	262	68	358	437	1436	1	5	2	1219	1	96	829	784	391	143	605	446	345	237	4	6	25	5	4985	0	996	1152	534	493	3	6101	101	397	225	398	728	1162	86	3	231	182	13	178	409	1229	337	606	2113	4	110	442	2	1214	84	40	1356	550	1	0	975	459	31	126	224	8	601	173	267	492	69	238	86	3725	42	116	5	3	34	74	278	3	827	580	42	146	382	294	634	75	0	7219	12	62	1761	369	761	382	57	1	13	7	4	0	0	0	56	1	129	1567	87	0	2	9	3	16	855	2	1338	34	0	248	743	574	0	267	90	3	0	0	118	685	3108	0	135	100	697	329	341	292	691	332	502	5	0	820	111	3456	83	474	160	97	0	0	334	40	14	114	344	223	8	21	1899	768	1	0	191	33	895	2	346	0	834	0	0	2	4	426	158	229	368	4120	6	177	4	2400	187	642	1726	633	1294	0	0	0	0	85	1	564	15103	75	0	527	206	207	157	930	114	61	43	149	170	387	1245	303	93	628	1968	308	913	1	0	3943	2429	217	656	412	641	300	123	1760	849	108	7	1478	0	0	0	0	0	0	0	0	0	0	0	260	0	6	0	0	6118	48	0	0	248	0	0	0	6	117	39	281	1	0	1991	1175	80	112	559	216	759	18	143	235	757	1109	397	20	2	415	196	454	6622	445	1	1141	11	29	3	293	16	626	1414	13	14	16	4	19	1	37	464	490	240	1	160	233	2076	401	41	1	394	140	204	1	2	1	0	229	18267	127	2	2743	303	0	4	66	0	600	1055	50	568	86	7	0	12	945	304	51	3514	1042	220	2	3	316	237	189	63	4	407	737	1935	112	379	1114	2668	155	6	421	374	142	767	115	145	2	790	9	16	276	64	2396	8528	620	209	1451	149	3	260	278	969	462	381	3330	84	1034	681	3226	669	4540	339	0	837	359	10	817	759	314	138	302	10	0	1789	1283	1347	753	273	182	152	175	287	902	414	66	771	9783	575	885	486	5	0	1518	728	144	403	142	828	869	657	479	45	463	377	13456	295	1320	7	4	28	7	0	2	339	290	510	360	218	204	146	89	183	0	2052	2	112	188	153	7	148	576	178	243	848	602	321	2694	1446	584	2	82	73	179	925	183	4	327	745	593	0	4	0	1170	26	1	0	0	1	1	18525	147	1	840	1716	5	87	162	724	24	22	242	8	1	15	427	1828	1585	13	376	147	301	3	599	2698	402	487	25	0	567	182	730	46	34	624	169	856	1	252	12	480	972	319	272	844	847	36	565	11	0	0	0	141	1	324	1996	234	104	19	8	314	634	4	133	201	389	6	0	69	115	1731	0	20	17	26	2022	1689	101	32	43	20	0	0	10	10	1014	53	0	201	187	45	7	1	1	612	7	840	155	350	1110	320	0	0	10	9	1068	119	402	2027	329	62	294	103	764	14	371	29	93	219	265	29	613	3	1344	481	120	247	308	1020	141	197	20	0	28	22	705	10	903	14	426	3689	4	32	209	8	500	352	759	82	29	90	942	738	284	341	52	836	181	47	719	1	125	0	0	59	2214	1748	1642	1005	270	9	142	1171	154	297	4	851	880	523	322	403	2629	1695	85	2	804	194	81	602	285	529	458	29	193	7	15	1884	1058	1	0	9891	194	199	676	198	263	372	99	998	37	542	216	2227	0	6	1124	226	0	113	281	276	250	167	6907	2	695	689	1	3	15	70	1510	0	521	16	0	64	140	172	29	4	740	15	0	0	886	1	70	0	0	40	108	7	124	22	321	164	1060	154	560	515	763	376	1957	517	658	1605	575	17	2	115	321	1056	501	21	1401	78	32	3	54	0	259	650	1759	597	522	254	19	276	74	6	130	14	469	1162	410	25	393	139	366	6	1559	27	1126	205	458	742	25	451	182	453	123	140	551	2	2	238	0	36	50	2365	1	0	326	262	817	243	101	4	261	175	4	576	3	9	82	295	236	438	411	23	156	100	297	2894	22	28	2260	706	108	0	9	149	479	263	47	33	93	706	742	6	20398	202	278	1584	1	3	0	502	182	1594	1236	62	2415	446	615	121	0	2	409	704	117	274	3192	60	12	9	5	4	5	263	14	0	0	63	65	4	21	328	127	28	151	170	16	1	0	0	3	247	10	36	424	231	38	24	5637	277	83	45	88	8	1343	220	725	667	897	2416	641	363	76	203	0	0	0	468	373	11	362	1830	362	0	493	1019	736	172	218	33	89	11	14	919	9	3	60	0	715	136	2852	475	10	598	251	507	1	0	1	236	1	4912	20	1267	258	3649	4	7	5	24	1	159	174	429	117	102	97	207	0	0	0	181	0	0	0	6	1293	98	1	11145	863	170	209	195	949	46	85	142	12	8	456	0	64	1	891	3	193	587	7	11	3	1	551	0	197	386	1155	313	681	699	944	1	465	2	324	703	206	22	4620	3691	137	349	75	428	461	168	643	819	410	1323	80	455	196	1	3	9970	0	0	0	3	3310	6	22	1	0	15	10	291	6	316	33	1319	314	137	0	262	1464	1	144	1416	63	1530	1749	673	1583	1133	175	0	0	4	5	19	69	1483	11	941	1	181	1229	193	1398	0	311	261	7	0	2	7	245	0	6	0	92	5	4	7	8	22	0	627	0	1	2	263	0	320	11	4433	149	2	141	0	0	79	428	64	197	312	149	56	374	64	159	301	435	641	949	480	12	683	753	3	0	375	415	776	0	415	393	282	368	636	647	395	0	0	0	0	0	1	14	52	92	0	0	0	0	0	0	0	5	109	428	409	545	380	4	288	181	150	170	0	42	1	0	0	4	46	14	9	2	580	740	215	1451	0	1	1003	50	133	3	571	47	323	275	0	188	368	71	248	1	28	99	8	0	2	0	5	1	0	1	35	469	2	2	33	543	373	0	7	2	1	0	405	434	931	687	417	815	979	999	1	14	2	1	0	18	0	36	0	12522	22	0	4095	1	234	3439	0	2	5	1	20	206	586	49	30	22	1	7	4405	18	820	324	779	0	0	59	1302	289	2735	151	276	5	85	178	67	61	1	150	160	423	1771	0	0	112	244	767	83	457	50	678	155	0	0	0	0	0	646	0	8	3	4	22200	21	0	362	129	0	175	690	0	269	14	0	61	1	0	159	79	11	128	190	54	8	1123	9	3	2	45	93	1655	41	661	31899	316	229	127	0	1	0	1096	229	422	99	2	0	2	87	1	13	41	81	20	164	385	238	95	321	330	4	0	1300	67	188	46	312	2012	312	1	1	356	901	13	107	15	293	97	258	485	413	684	2390	471	252	222	87	3	253	32	0	39	706	1169	46	139	883	287	2	192	242	107	50	785	594	85	738	4604	1964	7	110	115	4	872	349	102	853	160	29	12	4351	3410	305	0	4797	334	127	213	21367	6	3	0	0	28	7	1	0	1	1268	1	1	152	4	259	978	151	447	235	41	3	0	10	2	5	2	3	2525	117	1171	36	0	141	0	713	0	0	0	0	0	0	30	427	0	9	166	1389	600	240	430	497	112	332	0	0	86	71	167	441	2	403	56	60	390	43	47	4	1	1	154	0	0	0	0	0	0	130	26	110	50	563	1771	0	0	171	0	0	16	3	2	122	4	622	8	471	1522	0	1	0	4	6511	0	2	238	74	844	0	441	366	1	0	635	195	333	0	0	447	972	4093	3	0	2	123	11	711	792	223	282	76	191	103	2468	256	158	106	4	109	519	938	527	463	1	694	43	184	495	2815	315	1480	446	515	0	3	3	16	39	843	2	195	0	0	0	2	0	2	1	1	801	36	0	157	30	47	1262	0	21	29	1444	324	847	238	132	106	64	968	331	808	195	597	78	518	8	16	12	505	0	6	9	490	274	342	56	3250	176	13	1013	347	5068	76	198	7187	9	491	639	10	2392	1368	0	268	0	8083	207	5843	340	1	168	66	32	225	155	914	78	967	533	672	1024	367	536	418	173	973	7	6	175	496	179	20	431	45	15956	283	20	325	3689	562	9	1796	20	90	229	0	125	193	548	529	619	73	408	1224	0	284	374	19	12	13	74	2741	160	3998	221	126	574	910	10757	151	2287	13	48	2	84	45	6	204	6470	1907	2205	1	29	3	334	5	104	67	0	14	0	1578	22	8275	105	398	13867	26	1	187	109	576	231	79	430	134	573	647	1315	286	42	580	1090	1535	2954	3	2	78	49	24	201	217	522	151	422	255	796	61	148	788	107	10	5837	874	2	814	4383	88	1151	104	219	818	228	107	4	1	268	1	184	167	4	1101	1142	1	218	323	14	472	0	2	9	18	519	2	134	0	919	336	1	66	212	1242	112	79	175	0	0	0	0	0	0	132	216	5	155	103	379	169	561	511	0	171	166	454	675	240	375	2601	511	5	1	2	759	1930	135	1	28	94	59	32	733	46	12	248	605	278	67	0	5	0	0	1	114	157	0	122	6	91	338	469	560	2458	1692	4	87	1459	101	1	6	0	0	1	0	1	709	1261	14	368	1168	6939	249	342	466	624	1741	200	55	48	93	562	261	18003	0	801	70	73	159	2110	9	177	0	3	50	1497	179	24	0	198	3	18	19	1	937	27	50	5	135	5402	109	277	2037	21	676	1222	222	1083	1	5	179	430	4	218	112	25	1030	595	203	79	0	1	0	1	0	1	94	48	1157	10	0	49	410	12	440	121	214	212	4275	596	313	262	174	814	13	806	0	0	67	80	0	1	540	2	325	36	28230	26	36133	968	146	10	122	108	42	56	431	23	0	0	0	3	291	442	487	235	12179	2893	1366	2	367	1765	56	0	0	293	105	111	556	406	945	214	518	31	2639	825	564	155	3	1	142	243	58	5396	70	103	444	356	1408	91	5114	411	74	12	0	0	8034	85	17	6	0	352	1884	266	0	1136	0	0	267	157	190	44	367	1070	15	580	493	169	2	6	75	0	6	1124	618	598	199	643	1229	145	178	2	0	6311	6343	1557	1	1197	368	348	33	1163	2259	1	0	0	974	262	1226	414	375	4	0	0	35	0	531	1168	288	628	7	166	226	2	0	0	4	0	2	10	1	414	631	12	53	1100	244	196	60	29	331	1	232	590	533	33	522	357	2	2	221	0	1	6	1	274	17	1309	121	2082	93	970	358	541	5	5	9	57	92	587	120	131	308	55	494	282	580	24	365	52	643	191	4	0	23	827	755	1	205	14667	729	21	107	66	367	177	81	77	210	2	354	259	307	544	179	215	232	163	0	73	234	245	113	1085	1	746	9	359	16752	11	1021	107	1109	0	29	310	1	0	312	772	22	21	125	321	204	36	4	621	106	110	282	634	280	2530	3	178	847	5	5	184	211	20	382	1	12	138	295	398	399	24	1509	186	16	19	206	3	194	33	79	15	13	0	53	222	141	1334	785	1	0	0	555	35	69	15	104	103	1	272	2	3	178	352	26	298	217	1	641	1215	3	1	3	8123	6	676	58	331	709	131	153	843	80	28	297	101	179	105	180	22	6777	0	1	795	1296	3	625	225	578	142	175	250	346	238	1284	178	1444	28	0	0	0	3	229	395	0	2	0	2	0	0	39	1395	278	3164	171	164	239	1007	780	5	0	10	1030	5	1383	132	140	3	0	0	0	1336	2187	148	5	107	0	948	1	1	1	5	8	232	40	144	287	226	430	0	11	7	1	690	331	2441	97	1	0	452	3358	1493	1133	2	0	3	1598	0	50	372	870	20	0	0	372	0	1372	49	0	1	305	680	13	349	507	129	833	158	6	0	98	678	190	842	485	0	0	0	0	2	357	10	2	1	0	50	594	153	786	1	0	8	51	238	2	6	0	0	0	1	0	133	129	16374	1130	365	6385	286	13	39	0	165	49	3	0	2	2	0	158	1	128	70	124	3	67	322	3	2	0	0	1	63	1	255	671	0	1	327	147	47	140	84	77	44	11	308	153	78	185	4	1	170	131	346	840	62	576	3006	87	548	1	1	6	35	1	0	225	1	0	39	79	120	406	740	2	28
"SAMN03072249"	77	0	859	0	3	0	49	0	204	18	55	54	6643	233	237	187	2323	9	79	0	0	0	0	4	17	137	17	88	879	86	4	48725	48	46	54	12	308	182	60	45	234	84	416	242	721	61	300	36	1	188	259	618	2500	0	2	238	3992	229	88	176	15	77	337	62	37	430	8	16	60	131	2149	85	115	36	20	7	141	724	40	73	60	209	48	0	199	161	8	1	6	0	3	0	1	56	143	228	121	62	1	332	769	105	282	175	457	239	4	253	126	10	219	30	170	20	18	2	403	185	26	1	397	166	111	203	2	27	13	134	46	51	201	7526	0	12	15	80	11	167	88	52	274	118	154	155	83	253	192	85	77	4	76	50	496	30	126	114	227	38	1125	188	184	35	103	244	132	224	115	70	417	74	602	94	23	104	356	552	3197	1453	402	616	0	1	155	74	46	1	198	1	173	84	0	56	275	188	89	823	69	165	3	200	1256	201	48	24	82	105	38	361	154	127	143	104	162	94	74	54	152	282	106	363	81	110	31	518	64	671	61	76	32	94	6	7	1	1176	34	24	155	71	80	17	2	37	34	119	283	341	134	75	208	56	174	127	306	6	171	0	81	181	270	0	0	101	174	267	1097	198	0	93	84	0	0	0	0	0	7	159	58	0	12	2	20	0	0	1	1	121	63	0	17	0	32	0	0	4	102	109	56	0	0	161	359	73	32	8	188	161	23	0	0	693	2	20	11	35	740	0	79	801	94	1863	18	31	759	27	315	41	9	71	602	127	3	337	50	28	71	438	99	253	315	63	3	0	228	74	87	106	111	21	99	461	69	17	35	0	560	395	15	154	231	1	1248	2123	569	19	74	306	2	130	473	214	51	219	324	62	205	0	137	147	171	31	882	29	123	14	1586	176	871	268	274	106	54	163	434	253	379	44	0	71	44	762	61	1	315	268	50	133	3751	0	76	54	6	93	37	378	53	258	0	143	126	0	158	262	636	101	61	1085	552	89	259	10	0	120	309	35	129	159	462	145	103	42	238	24	103	53	66	31	26	53	900	53	274	102	35	85	87	224	486	1	40	0	14	10	120	24	499	83	288	25	23	7	26	88	119	345	68	30	122	46	17	151	107	98	750	48	7396	42	116	2	244	1048	85	391	135	198	67	0	457	47	217	63	682	56	29	44	5	312	42	303	258	2	38	5213	8	5	153	254	25	174	69	101	376	174	105	35	3	26	43	56	90	23	898	365	382	170	624	124	3	358	55	1276	362	48	164	281	22	181	139	539	73	792	119	112	153	282	1551	67	522	675	172	125	13	242	201	72	22	45	33	224	3	241	51	266	2	435	4767	1184	466	142	0	10	2	307	42	94	164	310	68	71	98	2569	1860	193	489	20	96	130	0	15	61	476	54	823	124	152	132	28	449	147	352	75	55	22	30	138	168	451	3	96	2	110	37	434	201	445	57	226	0	65	41	50	642	79	78	191	105	125	24	99	95	101	102	26	4	12	35	224	1	11	45	96	429	1228	135	391	230	182	26	37	364	304	118	43	25	748	126	132	72	262	257	503	1038	132	895	239	0	12	107	153	4047	789	339	66	227	62	201	62	423	576	2	797	581	466	848	217	303	141	0	805	408	227	199	651	2	16	110	149	86	0	30	710	32	17	0	176	961	1770	510	39	327	113	2529	1112	325	410	245	93	0	1	0	0	17	50	66	3552	1	743	172	47	44	2	1	105	2	1	0	177	4	174	3	224	71	73	79	127	3	47	107	3652	3091	7	60	6140	2474	38	83	258	838	15	0	268	597	721	275	544	0	133	13	80	16	164	592	99	51	312	195	220	150	12	130	2	1	0	3	22	50	233	71	904	244	86	97	52	9	428	0	0	3	11	258	16	94	1	25	100	21	10	19	67	321	84	236	1591	0	356	502	9	0	43	78	17	0	3	5	17	44	1	30	16	0	1	15	0	12	0	6	5	1	0	0	2	0	9	2	0	6	39	34	245	3	313	39	207	765	603	47	141	67	221	2255	255	16	41	1	2122	51	93	210	367	99	72	134	314	338	47	1317	85	88	201	337	21	217	454	34	195	4763	31	268	233	172	117	92	395	31	137	208	126	302	0	235	9	360	255	527	283	410	465	73	30	166	149	378	104	57	528	349	36	303	175	88	2738	232	30	6	178	158	331	6	120	239	1	278	8	305	102	335	394	202	4755	163	118	1903	730	158	1086	161	294	121	140	78	204	383	13	523	609	0	151	185	6	32	118	138	197	3	15	465	145	10	479	44	113	1078	41	440	157	77	106	81	1194	434	165	57	80	322	238	8	307	210	102	26	153	2359	421	0	1316	69	136	100	30	11	851	358	296	365	169	2818	0	1	8	1	193	53	7	213	44	4	30	420	2348	170	105	341	757	222	525	9	62	1115	47	256	1559	1930	0	45	464	158	40	195	255	1795	23	9	10	231	425	289	230	6	181	271	0	49	500	375	26	53	59	311	226	4	99	34	1045	4183	46	12	6	701	340	258	1	334	9	32	374	93	222	1	30	101	126	4	0	444	67	258	4869	197	10	5242	407	145	2697	99	6	3789	961	27	327	39	83	126	896	234	63	3	10	282	8854	329	61	0	72	141	47	16	180	581	133	188	557	821	0	245	1286	87	207	39	13	133	2633	4	575	15	159	59	2	101	326	1543	3	19	1	36	14	85	4490	0	76	10	83	28	295	341	352	75	151	67	89	242	285	48	590	371	1	186	144	95	0	527	216	1863	465	806	417	87	240	1606	18	302	2	372	405	392	1045	394	26	6	236	72	31	78	571	0	3	33	36	2	503	0	260	16	102	49	68	1613	84	27	49	361	122	198	1465	62	11	42	19	479	189	55	166	0	418	39	185	298	4042	1029	297	135	4	98	202	1	197	149	0	830	420	94	15	28	39	700	198	445	59	2	3294	549	739	315	58	78	777	20	913	20	2	6	212	1012	94	12	109	224	473	20	94	135	190	96	916	138	115	1211	749	115	4672	1399	619	52	156	100	24	23	686	178	381	1184	206	0	198	144	161	647	68	189	73	50	2043	2958	15	79	152	93	5	174	78	150	6	22	98	0	21	6428	84	192	3	116	121	28	118	78	418	97	0	30	107	47	292	90	152	0	273	282	132	188	68	459	243	638	3781	389	526	354	176	330	162	139	915	185	417	448	120	45	33	186	0	409	10	3	360	1792	27	3	565	142	124	3064	1778	109	53	0	136	72	142	43	1815	323	41	78	69	84	18	354	906	415	39	75	1993	2162	120	42	13	1948	929	22	184	306	458	95	0	0	0	34	1017	223	25	6	1119	15	35	21	613	86	28	2	47	0	123	10	193	18	197	278	92	128	10	65	165	123	404	271	47	976	243	208	6497	68	137	2	229	65	31	0	361	1084	2303	26	1	0	3	172	5	943	317	1103	0	210	1046	48	502	337	0	2	1395	1016	589	1391	51	114	0	1088	73	64	32	367	238	58	29	22	0	0	1	0	17	44	121	136	14	368	1032	87	43	13	72	101	36	6366	107	49	797	90	136	586	93	54	165	105	25	492	0	10	125	21	70	1	532	116	11	73	55	502	383	835	473	133	380	136	241	18	957	67	75	248	23	70	283	221	798	1	4751	894	103	35	499	44	269	83	183	52	60	1456	43	51	17	158	102	156	52	558	52	643	75	601	884	0	57	25	418	475	84	778	276	2	671	33	1983	2	152	218	260	222	88	62	305	413	164	306	7878	2495	1042	9	168	0	7	272	0	117	365	64	70	58	739	939	100	53	120	261	51	4	0	5404	1	59	29	195	4321	96	9	907	0	1	494	0	256	87	231	292	42	1621	14	1624	16	38	114	2	4048	52	17	2133	109	946	8	910	122	152	41	212	1463	363	73	63	0	94	348	20	93	167	21	134	139	273	4	1607	7	209	31	48	125	1729	25	188	0	100	357	4	76	1866	199	88	1683	26	1058	646	194	147	129	222	551	10	142	529	29	982	48	15	27	1196	0	0	0	81	121	117	36	2	2	7	275	188	132	24	169	0	1	2109	35	7158	32	496	1165	90	816	40	44	29	327	21	93	460	53	2	80	203	226	132	62	2605	81	1	644	796	78	13	272	15	44	292	74	81	689	101	0	46	222	14	44	126	184	308	2	151	140	151	672	52	250	337	9	40	63	231	16	431	3	71	415	28	0	1255	201	19	216	889	362	1126	48	86	194	112	146	29	355	1863	0	24	132	0	0	319	845	1966	0	348	50	91	765	212	7229	322	138	144	514	474	103	191	896	147	45	29	11	37	115	1	1	97	233	31	1	378	3350	631	23	109	1212	53	847	44	77	129	6	123	195	183	2560	288	119	158	808	113	0	7	1272	378	4498	126	309	1319	0	299	22	131	326	13	764	107	69	209	33	58	299	962	693	87	1091	2	100	445	1	773	1224	221	169	615	75	16	48	757	22	73	124	253	73	1097	29	493	3231	40	0	5	1	132	1242	86	177	880	587	0	163	0	101	13	65	164	0	0	10	178	0	0	0	3251	307	460	140	575	520	238	353	157	0	0	85	54	40	76	33	82	33	0	408	27	281	51	0	1254	195	294	176	7	139	253	113	28	596	0	1	334	75	365	277	17	0	94	73	156	109	134	110	80	151	0	768	57	1	7	23	140	482	630	659	788	0	274	208	1	437	240	156	10	19	11	2307	7	130	16	4	266	0	90	156	87	427	218	91	126	152	14	32	3	481	142	67	0	30	841	162	382	134	560	238	168	92	163	3	236	333	52	509	1106	1003	0	1345	279	109	1591	573	66	70	57	10	133	15	301	75	316	5	0	225	235	259	714	9	1	9	343	163	41	168	520	1	66	430	1510	359	45	24	19	244	217	882	223	11	267	802	452	0	0	0	0	188	203	819	36	397	2088	116	626	892	700	99	59	517	32	315	223	422	163	369	259	1352	24	672	312	205	302	0	1	408	270	77	111	165	188	191	5208	4357	237	0	493	66	105	3	4	169	31	133	29	1466	236	12537	372	711	483	111	76	79	313	123	76	0	106	228	96	0	39	423	0	54	64	32	91	104	166	78	53	32	316	188	531	32	21	183	127	654	267	90	69	146	484	507	116	118	16	98	48	43	132	2	7	161	153	239	97	450	220	524	9	31	6	761	109	678	237	69	0	0	17	78	199	124	130	181	317	11	267	533	389	299	293	191	404	184	31	255	96	801	90	550	67	17	106	134	205	466	180	1574	2296	73	634	137	5	168	103	10	1	34	298	91	101	43	63	233	48	1	158	4	91	117	118	8	0	40	74	18	130	177	399	78	60	69	59	115	48	39	30	0	0	0	4382	717	2111	367	66	227	0	2	11	0	1	0	159	680	1212	124	194	55	46	238	279	74	141	79	79	112	110	199	48	248	29	293	1115	196	471	5	1	242	93	538	1038	396	89	409	46	56	59	651	59	516	54	157	558	81	1128	40	178	251	222	515	180	1517	258	39	234	433	29	1113	158	10	84	58	47	38	3969	15	4	434	967	122	73	145	211	0	153	185	39	264	74	6041	223	41	62	278	155	174	1	179	20	2	3162	200	6	599	146	63	194	523	93	0	144	358	236	990	4	530	1	2	531	1	1381	157	113	417	0	28	233	164	1041	318	385	805	271	193	0	64	1	77	74	157	1	175	29	66	28	191	742	5	27	103	11	163	0	77	243	169	67	2055	1528	1066	353	256	543	0	51	140	441	15	317	34	0	108	1007	3	15	0	21	2341	2251	1013	1266	147	340	75	8224	345	378	312	183	10	0	4	0	0	57	14	382	359	143	256	328	5	1	5	7	0	0	0	21	186	55	454	587	188	32	763	0	0	1	77	241	230	17	0	93	238	566	175	138	263	440	246	251	321	147	124	21	296	491	46	102	11	197	246	8	205	54	933	230	50	90	33	13	10	65	29	60	153	171	34	25	558	233	18	7	126	13	2000	136	206	95	67	90	108	145	7	0	0	117	376	8	142	82	465	377	637	21	0	38	1	86	114	47	175	62	0	24	66	398	2139	159	353	0	0	83	66	1254	12	58	101	3	38	64	31	40	214	333	6	7	1	0	24	73	109	4641	0	0	0	709	185	38	0	6	81	65	0	0	98	913	21	64	6	1778	56	10	17	60	4	300	10	363	92	519	357	0	1172	19	386	228	4	0	267	116	14	100	23	42	98	4221	79	113	137	129	171	718	258	83	136	46	169	42	2	819	2	0	28	36	1126	322	57	87	57	532	215	106	140	49	82	1022	772	114	132	113	14	77	113	424	1	132	295	142	48	11	5479	177	2478	262	98	367	0	44	125	51	28	636	127	179	121	17	29	477	420	36	14	44	98	1200	473	259	972	609	241	245	29	43	132	210	3701	233	1355	776	520	30	468	215	37	274	376	95	257	199	51	58	283	294	111	154	2	39	278	121	1609	1	4	50	11	300	1625	206	318	94	5585	87	314	105	250	44	39	129	0	143	23	390	0	5	5	433	43	222	162	34	26	449	9	521	10	99	54	126	206	892	531	13	0	1	91	390	41	540	18	196	60	89	150	0	8	50	269	1	27	71	42	737	171	62	204	92	2	23	180	32	1	405	2	63	15	552	76	83	112	64	114	93	84	70	165	7	497	392	254	20	133	333	327	97	36	260	108	716	54	125	2	796	7	264	134	50	12	4548	40	7727	1588	102	18	51	26	29	2101	2108	469	435	151	20	168	320	126	203	1296	22	151	1073	14	1	3	400	357	108	41	321	242	16	507	70	745	17	129	191	179	699	38	44	121	87	59	280	26	1	19	725	125	18	281	2378	226	0	35	376	213	555	58	8	11	156	322	280	93	66	15	25	2251	189	875	38	3593	7	89	58	323	0	181	42	238	48	220	5	0	97	294	39	62	131	606	406	308	191	5394	196	41	1886	1243	674	580	18	8	186	1215	562	0	143	88	0	529	0	351	323	10	0	56	11	10	156	0	65	0	9	12	1	39	715	160	412	198	3	4	413	3	126	217	932	43	307	754	18	0	243	10	154	372	118	69	15	1	1	895	1	37	261	9	231	117	82	30	0	4	1	33	600	91	14	14	24	242	17	122	12	578	371	10	1432	102	107	6	34	4995	65	198	242	102	235	37	182	1	2906	0	0	70	36	61	46	8	94	637	24	18	38	1028	178	95	374	331	72	178	25	1	1714	178	39	66	171	3	167	239	34	139	31	981	136	269	80	106	85	126	416	2	176	458	686	2	0	826	30	6	2739	1	78	8	1	375	0	629	158	63	464	2	0	0	228	45	185	538	25	270	0	2653	82	0	1	0	0	224	0	1606	1408	485	397	8	99	69	100	48	1331	96	820	0	0	579	1079	222	144	39	648	186	5	30	7	1	277	13	753	335	22	23	11	4	7	104	37	2833	543	395	0	110	402	97	73	415	128	63	74	1231	536	13	632	724	152	2362	3	70	249	10	8	54	2807	20	0	78	3	86	73	16	132	1758	7	800	92	329	295	158	71	169	37	1164	0	0	0	154	40	1825	4	191	148	95	21	2313	248	305	0	137	585	0	8	241	31	302	12	3	14	311	42	19	13	5051	2	51	31	709	224	84	113	93	926	498	595	2871	450	479	384	244	983	10206	322	374	32	45	30	320	119	165	2718	41	16	2561	2	243	28	136	276	61	155	23	273	108	361	590	2	172	436	89	197	77	159	99	652	456	213	93	112	75	77	262	168	7	162	124	64	54	92	94	302	524	3564	170	194	122	203	1	634	12	54	8	18	29	1185	18	473	131	2	1408	265	378	207	4	185	6	101	59	3114	699	210	503	12	1074	5	23	241	275	0	38	56	150	726	100	14	368	70	23	0	51	659	579	444	10	34	88	1895	238	32	368	103	1144	1	2	38	80	31	357	92	45	391	32	0	0	12	9	21	153	951	289	40	3	1038	26	464	70	0	161	14	30	9	58	189	0	0	359	53	161	6	309	37	244	314	91	15	595	66	69	194	134	11	35	258	506	66	154	322	349	191	10	273	82	472	61	18	42	13	289	222	184	116	0	531	881	150	220	97	91	65	80	395	96	74	0	0	88	250	206	2	60	62	33	0	394	13	47	16	0	5	1268	0	25	120	20	63	162	34	39	5	337	266	157	0	14	7	0	0	5	19	0	3	0	231	81	30	0	344	2	0	146	0	0	0	0	0	24	0	0	0	0	1	115	0	34	47	104	117	15	163	0	0	0	0	0	0	0	0	0	440	90	662	45	6	8	45	92	241	100	2	22	18	158	42	449	348	24	706	0	31	0	0	259	37	121	658	162	101	31	137	25	157	58	2730	4	2093	78	424	625	75	0	2	341	13	23	356	1	122	298	1945	8	15	64	24	116	56	97	111	202	0	453	531	107	78	52	193	1121	504	14	164	88	2	146	941	79	113	685	61	81	93	73	15	2657	33	291	215	293	0	1	0	25	0	365	26	661	108	407	60	35	9	1017	128	135	2	822	53	201	62	50	1538	18	1394	173	2537	307	79	715	14	17	260	34	789	34	30	41	836	140	68	266	603	52	185	397	581	230	22	372	724	1715	556	502	86	843	63	157	92	94	382	11	3	13	1	31	28	245	23	0	0	0	9	26	0	250	168	152	168	480	235	42	752	227	225	117	390	0	123	216	52	18	55	41	940	8	15	82	23	161	58	87	5	18	173	6	41	2147	17304	40	427	1103	97	0	388	174	638	641	344	0	202	155	0	177	6	1008	153	170	1	0	35	86	150	97	157	230	126	52	115	98	628	377	21	247	215	3	45	2284	453	24	21	244	1	0	42	153	657	796	197	73	65	4448	3421	29	642	344	0	3641	656	179	1	0	0	0	56	228	3	172	77	13	858	71	494	20	15	36	196	859	106	99	0	13	76	60	950	35	448	46	345	3	395	69	2	63	111	144	1	80	307	15	103	196	46	15	185	140	313	59	0	13	129	0	512	266	0	5	191	8	23	215	337	468	172	128	73	90	324	12	220	25	46	51	317	257	3	128	1485	780	2236	2	3	0	62	1278	173	3	17	463	780	65	175	21	265	582	152	0	0	1	232	260	22	78	1124	125	1516	40	7	278	0	595	24	789	393	1619	2320	0	47	1118	440	1	0	196	1700	1008	169	409	0	21	291	212	144	140	4	4	34	160	0	22	7	0	2	146	183	141	355	607	855	229	180	77	358	309	73	759	173	71	0	30	91	264	3244	817	33	224	371	19	97	509	52	12	183	47	94	92	75	96	110	159	726	0	115	3	40	472	105	90	276	136	23	50	273	211	688	20	17	193	610	44	274	66	356	5	0	46	149	1	5	160	0	4	56	223	4	442	270	113	41	162	252	10	193	177	71	69	3	1217	880	57	217	54	471	51	67	101	37	61	147	473	5275	0	0	0	1073	11	18	59	97	518	280	5	91	125	75	233	2150	29	84	302	4	7	434	66	179	199	2	20	1061	509	77	1117	719	494	675	3	5	1622	17	5796	1520	561	264	0	0	0	0	4	0	0	325	121	39	31	163	253	107	54	336	1179	20	38	870	70	210	291	296	202	765	113	243	241	195	199	0	105	174	90	751	11	194	134	44	886	279	183	45	453	33	88	38	125	116	117	23	1195	646	68	2248	7	184	186	30	102	30	55	923	232	213	139	385	490	1047	0	201	94	274	80	233	142	266	5	5383	2	0	0	10	0	34	5	1	0	0	1	1752	29	347	119	86	169	2	163	238	20	52	1020	114	96	0	0	0	0	870	205	121	317	31	646	94	327	59	284	115	2	26	1	80	457	7	138	300	38	225	28	56	47	210	107	340	656	15	41	819	0	196	41	349	0	9	64	260	135	21	3	273	265	24	119	57	2	16	463	122	208	0	166	46	287	376	106	100	86	143	245	796	4	253	497	53	36	20	42	0	1	538	26	3	154	44	37	1057	134	12	58	174	562	94	966	554	620	5	0	46	109	194	61	74	89	2	26	584	507	64	44	19	388	270	177	47	8	32	31	65	99	839	92	80	402	26	47	171	56	145	403	462	17	94	398	345	195	16	182	124	575	535	182	97	2398	11	69	7	53	48	2	690	250	163	2	404	112	169	1	103	1	19	1452	483	134	745	21	107	104	3	8308	8955	1878	125	76	102	162	517	1658	375	3768	55	37	192	118	5	7	44	3	1762	174	0	0	2	59	4	1	0	392	210	83	8	17	15	727	36	373	0	2	29	267	210	1	28	122	27	15007	80	955	153	1100	98	0	4	635	26	36	1	300	0	0	2	1	1	12	21	344	1	23	332	119	125	0	0	1	3	0	11	17	350	47	222	69	81	308	175	8	0	43	541	14	4	361	5	163	370	0	0	60	5	2449	168	3	15	9	1	118	53	83	29	1	976	133	38	1	1	210	15	443	80	110	91	566	504	30	79	120	184	59	85	102	19	193	87	1	140	365	114	79	301	116	593	23	1851	21	97	116	219	277	205	197	74	1251	8	1014	119	9	8	0	0	0	117	293	60	588	55	264	0	872	166	0	0	69	199	7585	1104	464	2118	87	0	72	34	563	89	715	171	6	46	57	34	83	4341	1837	144	216	281	17	41	424	42	2258	15	205	1396	59	7	97	18	594	268	217	1136	671	21	29	157	121	231	57	382	90	33	287	38	544	334	138	0	15	245	18	68	107	296	258	109	138	87	235	28	256	123	0	75	233	2464	254	522	709	37	1013	221	35	367	11	5718	81	263	25	454	6	80	34	587	307	19	72	149	198	35	28	11	45	148	158	246	82	42	1	243	1172	26	31	1590	45	109	59	593	9	500	0	26	65	3	29	40	192	71	189	31	132	5681	31	69	0	148	0	89	186	164	75	105	90	315	47	386	116	399	24	31	824	6	1357	17	112	116	24	786	1135	2281	50	0	102	13	133	288	53	51	84	1490	90	528	3417	76	171	26	48	111	56	364	166	72	88	277	45	2	23	759	194	504	704	103	26	182	8	9	3281	4351	67	23	3680	366	616	2708	56	24	5472	237	48	106	190	0	4	505	543	197	6419	71	156	262	44	33	5444	0	0	8	33	20	136	358	6	848	0	261	17	1033	341	5	240	450	4	163	2227	243	108	309	193	160	386	36	4	10	14	1423	395	1438	1	38	3	936	281	265	428	28	452	12	5185	409	56	88	4	242	1412	2828	0	460	338	509	213	36	1278	3	10	80	30	22	389	622	16	260	57	10	140	46	0	115	182	333	86	3	68	64	0	34	14	110	1	21	10559	10	31	40	392	939	260	213	57	2	4	429	47	6	241	515	2942	5638	242	303	0	78	0	718	42	77	36	342	335	42	810	217	54	314	769	682	49	5	376	173	156	48	0	453	127	396	3395	52	45	34	38	69	167	442	571	241	800	0	0	656	133	452	65	12	109	16631	55	100	210	0	13	256	99	237	72	2112	13	344	776	53	15	0	347	320	101	4105	275	78	243	282	21	44	402	0	0	0	0	0	0	0	315	1332	0	175	218	753	184	6	71	0	176	0	0	81	0	0	0	0	0	340	31	538	187	304	27	1519	47	124	368	161	113	65	0	1	203	95	110	468	1704	1249	412	256	1087	31	256	210	53	14	41	268	71	24	59	343	586	957	146	1037	77	397	122	758	4	1	5	53	84	128	414	690	43	1689	56	178	499	53	18	36	9	0	85	14	0	145	955	347	60	553	143	103	0	0	0	0	30	14	24	3	97	63	286	50	2695	82	7	133	75	471	384	154	88	22	0	2	233	0	727	0	5758	293	0	1	283	21	42	74	66	168	270	1	20	215	3	219	270	4626	103	251	117	268	591	337	210	558	154	240	26	3	84	5113	182	83	93	2877	43	167	2	53	235	6	113	0	60	35	279	204	8	282	0	640	114	0	6	358	1370	0	0	11	142	29	91	535	4852	4	0	0	4	53	33	189	0	0	912	14	228	114	464	496	35	124	674	1	0	1276	5	346	1	0	2	2843	34	153	105	925	242	240	142	0	1	1103	1148	3431	241	13	159	8	2	41	0	0	0	218	213	4064	3	51	167	101	143	127	157	0	0	74	0	0	107	65	26	92	585	606	0	1	42	122	432	0	25	64	78	235	1	44	1192	9	102	36	54	38	298	372	66	417	453	2756	37	2096	419	199	28	88	894	0	39	177	29	355	306	0	568	923	164	189	820	907	603	75	407	62	31	326	11	16	256	83	87	663	1645	602	109	90	46	57	16	145	156	142	304	59	0	83	203	112	230	150	53	1208	1109	6	260	102	23	190	354	36	127	70	113	3	13	41	16	5	18	0	115	115	440	130	356	51	103	250	263	0	23	370	139	26	0	22	0	3	770	3100	7	41	530	8	367	126	107	75	501	393	54	271	29	695	216	0	1712	39	186	178	48	0	0	0	0	0	0	0	0	0	0	0	0	1	1	2	0	557	14	6	23	105	0	153	20	155	96	12	55	50	508	151	14	103	0	3	0	24	19	1	739	289	745	300	0	404	627	141	272	37	8	52	254	205	110	407	191	2559	153	38	1871	62	200	4530	43	0	62	125	2	220	568	334	189	9	443	9	597	200	53	212	178	207	211	70	12	1	57	196	0	4129	1472	50	197	26	247	151	272	234	55	0	1	23	9	338	55	0	0	331	78	0	85	63	84	26	2	70	74	530	102	40	12	37	197	21	402	185	47	342	7	837	22	88	12	0	349	498	61	156	489	159	74	68	211	415	1	237	42	4	413	142	296	140	7	80	14	0	158	85	1038	239	2108	1160	50	175	517	244	575	151	558	1	982	202	319	13042	140	1048	40	369	68	403	1	19	5	13	24	199	1	366	47	86	344	13	34	0	39	27	151	219	232	1042	36	177	603	64	239	5	16	17	29	2518	80	31	1	226	48	170	56	489	15	46	767	148	1	5	13	41	290	189	229	120	368	148	281	32	108	52	28	12	25	205	37	95	250	12	158	1649	59	486	195	14	176	190	31	512	94	76	106	106	29	0	12	215	72	1165	56	36	267	60	65	46	13	36	375	81	305	109	374	46	392	1398	54	13	27	123	10	2	2	81	304	83	44	27	158	119	271	70	74	830	117	48	2	433	70	324	0	74	347	584	66	15	196	1478	32	3	19	27	3622	1194	146	263	134	111	14	645	7	11	69	2551	185	70	364	6	56	0	27	112	0	40	134	15	678	1831	75	1734	190	367	0	84	119	741	47	0	6	0	17	105	700	1	638	1016	475	82	0	0	197	55	338	2	18	81	47	352	425	2614	503	32	534	175	5	80	5	146	53	159	0	119	39	4	252	5	71	262	92	361	969	246	64	60	2031	171	4	49	732	41	248	298	97	254	43	8	12	0	4	6	1336	54	20	48	296	195	91	253	2085	37	0	96	499	0	1208	100	223	1698	634	10	224	64	45	64	66	8	1	113	56	8	37	233	30	328	189	171	96	136	0	799	264	0	0	261	240	93	68	66	146	272	629	247	95	167	6	217	373	947	105	141	26	703	464	549	0	87	92	101	166	127	128	53	50	2482	22	1	0	2	1	4	0	25	111	930	1296	171	100	77	456	1986	466	2882	1	48	183	1	0	42	0	90	149	24	0	0	4	327	471	429	2	0	74	660	3	105	86	309	141	97	238	256	26	302	37	208	35	338	392	125	48	306	114	61	729	0	2	423	22	34	107	475	4	1012	381	348	243	3	129	338	33	36	270	77	58	7	173	0	221	438	60	13	244	934	26	39	98	114	1663	8	776	177	1757	0	1	239	5798	31	0	2	0	36	0	177	1046	364	1218	45	562	598	86	70	422	3	146	1	12	71	2327	939	111	63	18	793	176	0	85	203	31	128	433	329	613	21	268	29	3	5	1015	3832	4233	4602	210	3	4696	140	154	88	51	4105	5638	367	18	2762	384	487	1	10	104	136	322	177	953	4877	46	0	0	0	80	14	223	829	0	139	0	37	261	40	1767	224	93	22	190	426	208	23	353	6	81	43	83	746	523	0	460	120	255	77	0	90	0	1104	0	0	228	129	169	204	29	175	17	74	1491	348	30	54	0	2360	133	131	158	557	664	83	68	82	62	1133	66	443	649	790	175	144	3093	78	126	0	34	68	105	1	162	33	1233	828	401	11	2272	107	1	55	2	0	1	2	1	108	0	30	705	113	454	126	120	950	122	118	210	93	16	39	669	2	96	48	145	201	11	6	30	115	1	263	344	18	104	15	41	152	19	24	59	173	1462	53	315	172	128	44	859	231	15	200	203	112	14	8	156	186	0	101	805	89	160	69	0	16	78	531	87	21	52	15	62	119	45	826	3	510	253	139	217	276	41	59	302	634	6	205	197	55	1515	119	53	1	5094	4372	822	0	14	60	64	107	513	8	49	653	104	37	259	1	2	59	83	326	4	19	21	286	35	39	190	52	0	812	451	319	741	40	991	74	380	36	282	4	25	2	5	0	764	176	21	760	2268	542	4693	16	88	1313	622	52	375	4702	94	193	160	311	266	42	800	874	13	859	79	2360	407	108	674	41	922	376	7	7	7	55	361	3	1028	20	281	0	785	108	31	216	10442	69	1052	183	30	0	0	0	0	0	158	225	0	7	320	64	593	4	3	507	3	108	16	95	479	0	310	614	170	135	5	0	0	15	605	3	56	21	13	2255	223	66	62	107	195	60	22	37	6845	673	11	108	590	724	149	833	218	171	44	18	159	13	383	524	137	0	2574	72	22	456	29	387	17	85	415	23	370	415	455	155	0	483	3	302	31	204	17	100	219	109	792	247	132	9	56	380	261	26	59	58	61	272	5761	9	45	827	423	2	24	62	2	66	97	94	87	509	15	463	9	148	35	0	0	338	34	8	28	10	16	4	0	0	532	32	7	0	1662	4	78	6	12	1	591	533	87	303	130	59	43	28	38	108	410	113	110	236	24	147	826	364	1	468	0	143	570	0	0	0	96	1	90	47	48	238	167	332	71	172	130	422	838	2466	15	28	0	864	388	4490	69	9	3829	191	11	58	29	39	5300	357	278	5	227	74	926	34	0	82	18	275	6	161	32	157	391	149	97	71	51	22	903	8	2737	138	151	5	161	21	0	0	1	3520	94	95	296	68	1	0	1458	6	50	0	328	485	174	286	234	53	0	0	2	0	0	0	29	28	34	330	8	28	81	4	404	7463	1	121	221	2	30	0	133	439	0	77	130	6	594	42	499	0	31	0	0	1585	7684	456	66	114	319	0	281	356	57	812	144	158	70	183	118	0	1	26	232	2	0	0	1	85	46	35	0	5	8	8	86	48	48	412	806	1311	1	58	12	339	677	148	41	138	33	90	699	40	64	33	1756	863	25	166	11	62	36	130	507	71	521	138	374	7	63	308	39	311	65	104	50	88	96	22	0	0	0	0	165	60	105	104	10	19	33	1035	33	24	1	38	1	804	237	8	115	74	23	185	25	31	254	2019	24	2	615	40	2	134	85	1605	103	1	108	236	273	2444	221	75	106	370	42	87	45	863	146	670	883	18	219	187	355	1047	2474	182	47	0	176	35	100	1799	77	997	992	78	74	4	9	585	68	8	9089	13	754	1367	114	203	79	26	487	1274	37	274	367	295	37	540	26	61	8	50	61	137	1089	1	154	4611	32	12	144	43	404	97	86	96	101	342	76	841	59	429	114	3	5	0	367	306	0	131	22	224	84	63	543	31	0	370	21	148	738	123	2156	64	27	223	1	37	574	532	245	455	113	1379	106	86	269	329	297	5	2	429	206	639	196	53	1100	503	20	2	12	23	223	493	47	106	6	13	4293	199	134	74	206	10	0	140	10	709	108	142	107	61	93	450	202	24	502	98	677	702	169	942	117	27	53	230	467	390	356	27	3	351	470	4	81	547	5735	309	0	0	550	153	383	340	479	1171	585	18	683	689	3434	130	1	0	4	104	6010	785	147	25	218	29	194	53	135	80	177	0	100	64	19	342	220	1	141	80	185	4	2100	267	633	0	1	453	128	198	1312	756	2619	188	388	191	433	66	42	163	41	73	155	821	167	95	11	50	757	57	68	0	141	753	39	107	241	199	567	23	27	3	223	5640	152	230	16	241	180	5	1044	149	20	155	9	221	0	2311	147	678	140	630	54	595	185	23	82	130	45	217	123	164	47	32	25	441	0	835	23	449	46	98	1	82	0	49	695	189	204	99	473	317	554	29	24	8	280	228	53	85	34	766	96	67	25	558	81	214	1418	675	349	38	157	223	256	0	49	130	242	144	62	136	2	393	8	98	55	12	83	0	47	52	244	241	52	345	69	305	0	994	60	787	43	277	0	117	102	7	1389	206	63	260	144	381	67	102	1568	351	267	306	689	262	50	778	579	103	410	281	110	55	180	231	469	179	237	48	1012	7320	138	76	0	0	0	29	51	13669	463	271	78	875	60	273	275	0	39	378	1335	886	9	242	484	228	83	28	118	89	15	21	17	25	0	0	0	0	1	0	0	78	489	45	206	1	16	54	1	1367	547	27	1	21	461	16	67	292	67	635	0	5	98	6304	0	63	1523	571	2245	20	71	215	1546	728	365	4392	1084	342	2	253	271	67	116	165	16	477	112	94	75	297	8	27	304	572	62	2254	88	244	35	163	3	11	148	138	70	209	38	347	278	0	750	223	574	155	257	130	527	68	115	708	359	105	213	32	114	8	5122	65	817	206	158	210	11	188	7	1	471	37	1084	318	42	85	152	349	77	30	1648	229	191	11143	353	278	0	201	200	369	1796	97	23	1634	27	26	0	181	312	17	99	453	70	302	156	59	0	42	345	0	0	1006	237	118	64	847	159	97	392	171	327	301	5	185	950	43	538	312	43	388	0	64	684	568	4172	775	96	43	303	917	282	837	29	880	267	835	12	86	83	244	1967	51	443	494	112	101	62	203	50	0	39	41	0	308	9	10	950	626	75	39	1063	31	107	296	155	163	42	11	63	34	6	297	186	3	149	205	10	175	120	24	1	130	0	77	1	224	64	0	1	0	6	4	1	37	398	625	54	57	0	0	0	21	116	299	935	358	1612	163	87	1651	3	2	47	203	601	69	0	1238	2644	403	87	317	102	134	469	41	31	188	126	478	56	3804	35	371	85	10	80	57	226	448	1	1	333	2	65	267	11	120	346	19	0	2	43	34	353	756	107	73	1	75	91	10	3	155	101	12	2924	35	6	349	176	325	34	790	240	0	277	81	629	0	0	0	0	0	0	9	464	225	198	638	2106	3	136	402	122	261	38	131	668	526	92	134	41	1309	102	10	0	0	0	612	18	33	190	921	214	57	174	106	55	182	0	44	573	907	0	5651	32	485	196	116	102	31	550	161	52	137	16	0	10	133	321	399	59	239	36	257	113	121	67	106	98	187	351	33	17	138	113	131	692	0	0	13	1003	277	146	151	2	14	211	59	124	181	37	356	688	177	215	1873	84	832	121	44	149	422	146	411	851	46	69	35	90	9	1	7	17	14	22	86	168	1234	1251	11	482	9	211	308	2	32	555	81	0	1	0	0	0	0	0	0	340	170	803	176	623	211	53	278	23	611	187	45	17	0	164	1	439	1	276	11	9	1890	27	44	117	218	694	1579	0	41	375	312	342	0	0	150	292	172	275	589	44	237	571	43	3	4	148	21	0	589	388	90	30	66	56	58	499	49	1006	7	72	140	3233	212	2576	142	192	30	153	191	113	707	225	78	1	427	102	59	1448	96	0	85	5	402	9	570	52	123	6196	89	236	1743	204	20	227	73	1038	621	25	43	64	166	3201	328	956	92	146	109	5	182	2004	62	141	1248	482	374	325	245	173	78	4126	4255	387	1420	221	610	62	6771	299	340	367	175	283	4988	32	61	224	2617	532	50	0	1378	1243	785	39	117	1841	381	123	202	4	213	64	612	95	319	428	38	1014	405	114	1229	919	431	395	525	148	180	3	584	0	224	10	102	95	6360	87	10	320	738	604	46	298	6	142	1	2	873	1500	0	12	129	58	9	1374	14	90	0	0	5	0	0	0	437	0	14	55	2	0	0	0	0	0	464	0	0	252	0	274	134	0	1760	111	324	146	28	0	0	25	0	36	46	11	4	57	18	2	53	224	61	119	198	963	348	0	161	211	0	12	3	103	23	5	3	1	0	621	11	13	108	57	211	109	0	0	0	0	598	125	0	486	37	7	58	153	49	449	0	0	0	0	368	0	1	86	31	0	1	0	0	1061	23	2	0	1079	52	3	34	22	561	0	1	7	221	5	0	13	1	395	1259	725	215	44	0	0	0	0	0	0	0	0	0	51	0	43	5805	246	3	0	1	5	1	3	82	33	76	182	7	0	1	0	5	0	249	54	806	0	56	201	4	0	0	0	0	0	0	0	0	0	10	3	0	2	677	858	116	35	187	177	90	3591	4	0	1	2106	1	353	0	290	0	0	1	1089	0	1	11	2441	5	0	0	160	380	1	1	48	34	53	6676	0	7	103	3	6796	0	0	0	3688	5691	1195	303	117	623	0	40	108	51	39	2	74	1716	347	27	17	4	329	45	290	0	74	14	3683	476	458	245	22	166	580	46	156	515	26	59	70	343	0	99	1	0	77	5	130	661	50	0	200	768	4	1	19	115	351	24	3	28	20	261	4	77	4435	65	218	148	31	151	113	27	69	9	1558	7	98	2498	221	193	71	163	25	60	67	313	47	618	125	2531	155	4349	351	130	16	10	127	1039	2735	153	29	9	20	1	452	38	21	1	58	3960	309	210	1	64	66	7	154	26	29	301	1326	97	73	1687	0	4844	83	96	65	121	0	7	29	280	1015	1157	15	669	300	488	0	2174	77	333	20	122	31	185	133	3	206	0	6359	3	88	2782	127	1169	262	0	0	7	152	745	46	231	0	1	0	306	171	1	47	56	55	108	2	100	259	391	25	7740	5	3743	2770	136	3	186	9	0	0	533	3352	211	15	1	13	35	231	273	280	1	1	0	2	111	583	6	190	38	75	6	23	8	145	379	29	0	455	0	22	317	359	21	54	290	82	164	112	83	6	12	348	27	282	774	1	511	18	10	56	41	367	309	12	118	113	447	44	158	17	57	100	619	131	6	0	1212	10	237	230	8	109	141	2178	80	210	123	0	1	47	14	478	1	123	256	726	78	63	17	99	0	4	272	1	0	14	181	60	74	5	0	10	59	0	0	0	1	2	4	7	175	46	136	1	25	277	26	0	47	5	1	271	1568	9	44	1	0	0	46	233	357	14	61	5	5	4	1	34	1006	0	18	31	51	183	0	0	0	133	2	58469	13734	0	44	12673	41193	0	1035	0	1	3318	0	24	0	57	24671	0	3457	0	254941	778	40	640	1304	0	149	301	88	70	0	72	129	766	21	141	1	83	32	52	115	140	106	4860	103	271	213	161	195	312	0	44	430	4	2974	0	96	3206	14	581	86	273	26	32	23	126	914	216	87	303	49	381	298	92	579	75	61	3	1	29	26	7	1	3	32	1	12	78	5	2	0	7	11	487	307	285	131	0	14	22	77	9357	2132	186	1623	126	4	203	175	58	211	8	16	0	262	175	5	11	141	54	182	310	0	0	0	0	1	0	0	24	0	1	0	0	0	2	0	0	0	31	0	0	0	1	0	0	0	0	0	63	0	0	5	49	80	0	0	204	0	0	1	1	12	0	0	1	27	0	3	0	0	0	6	0	0	0	0	0	0	0	0	1	22	1	214	0	390	9	242	0	0	0	106	1	0	2	149	0	0	1	0	0	0	0	1	0	0	3	1	0	0	1	0	0	0	1	51	2	9	0	1	0	1	190	4	0	0	0	0	1	75	0	0	58	0	0	0	0	657	1	118	0	1	0	2	1	0	0	31	2	0	0	1	8	0	0	1	39	0	0	2	0	0	0	100	1	1	0	1	0	0	85	0	785	0	2	169	183	1	29	14	1749	85	2292	23	118	47	599	68	7	4	74	67	77	54	26	0	1	124	49	0	114	3	13	5	2	35	0	213	1	0	31	148	3	0	0	49	109	514	9	1	132	53	5	2	2339	0	0	0	0	155	55	56	2	61	18	99	54	3	56	0	0	30	1	17	2	10	89	92	0	0	6	1	0	0	0	54	0	4	93	0	0	26	0	1	1	1	94	107	86	115	25	48	8	684	180	55	41	0	0	154	213	58	14	19	0	8	26	207	20	0	1	14	0	3	0	9	1762	262	23	27	113	550	446	11	4	0	0	21	285	1	43	63	43	30	15	23	56	10	18	33	484	41	26	78	12	3	45	85	19	424	286	51	23	5	202	140	62	15	5	59	103	162	18	330	62	55	80	310	8	254	12	159	72	202	2224	297	15	9	448	237	127	1231	32	107	198	11	343	490	85	1	1	0	2	58	98	89	94	14	1	121	0	0	0	22	12	136	0	175	462	8	2	1	31	529	5	400	0	198	160	5	26	0	0	0	0	0	0	7	38	4	0	0	83	0	10	0	0	7	0	0	4	1	1	0	0	135	2	0	1	2	0	1	0	0	0	0	0	0	0	0	0	0	0	0	0	0	0	0	0	0	0	0	0	0	0	0	0	1	0	0	0	1	1	0	0	0	9	1	0	1	1	0	1	0	0	0	0	0	0	0	0	1	0	0	0	204	45	818	10	98	31	1820	3	1	830	328	66	14	2944	48	1248	280	937	533	324	58	696	28	492	459	383	172	146	26	1488	340	54	23	77	16	33	231	91	4289	0	0	2	672	0	0	1	66	321	3	2	0	110	67	519	103	0	0	1	2	1	6	0	2	1	0	1	0	0	0	3	4	49	69	704	27	270	393	244	130	41	283	15727	482	819	11	100	11	76	125	1877	211	364	2618	96	130	212	236	333	47	250	3	502	93	111	46	64	21	2107	2122	616	58	270	45	20	3845	100	2	8302	536	282	294	141	105	3098	10	939	39	2	52	481	148	20	54	654	1	192	1074	2978	553	55	449	234	394	1656	1278	499	3500	8748	76	36	527	301	207	170	2044	211	339	348	376	193	532	1232	13	407	699	359	2105	48	2542	1275	440	1572	1974	245	818	945	138	136	49	95	335	235	221	655	2051	33	27	14	14	23	208	273	69	440	6	11	366	66	353	7	57	106	0	37	282	148	1	453	29	220	25	248	229	116	110	616	276	1287	80	2	65	227	2	0	0	3	0	0	1	0	0	21	24	65	0	983	133	212	304	52	936	1	67	308	854	48	2	211	50	173	228	3	0	4	11	245	79	68	292	36	16	14	427	48	13	217	507	116	350	19	29	288	213	1559	6	177	1	2	414	0	0	92	25	44	15	47	9	6	66	1909	184	234	500	124	407	623	54	5	1220	92	45	232	83	419	513	209	37	99	1356	9574	1	67	38	84	58	128	0	43	234	0	5	0	0	0	0	0	0	0	0	0	0	0	0	0	0	1	1	0	0	0	324	17	299	62	131	29	179	115	0	90	58	25	173	231	89	4	384	2284	90	154	48	230	50	315	100	31	124	184	110	987	303	508	273	7185	599	277	2533	422	80	213	10558	43	633	398	27	131	219	0	0	27	37	244	0	455	8	0	610	67	170	124	57	685	59	226	12	20	201	0	0	54	40	172	0	3	95	64	100	52	68	742	14	1	17	0	0	9	231	8	271	204	2840	1148	85	50	62	75	0	0	22	219	363	48	34	225	86	0	25	0	12	0	52	77	167	96	349	3756	89	1314	135	215	145	150	292	169	667	1	7	26	820	5	52	281	52	94	21	52	21	2467	268	176	372	0	82	347	86	171	176	35	44	57	64	240	7	11	4	9	0	1	31	11	64	1290	166	553	231	79	439	629	260	225	249	0	0	0	1843	638	210	221	125	44	8	42	612	8	809	53	18	219	441	123	12	104	0	185	1	298	31	200	106	48	72	77	134	525	65	89	360	324	176	125	101	52	37	25	51	34	33	281	116	45	506	1946	95	201	107	2065	127	1	247	563	393	197	4	63	2567	33	182	376	477	17	116	585	1182	58	151	48	1285	1	7	7	6	0	0	242	446	3	0	3	42	86	163	5	251	191	779	89	542	1536	36	3	4	483	4	2	278	51	2894	658	164	7	0	0	0	0	160	210	225	689	219	0	284	2	0	0	13	10	96	33	48	410	63	160	7	508	133	479	183	0	50	139	480	692	999	2032	544	409	106	132	1583	1050	76	90	721	1219	0	0	75	224	64	270	119	1677	105	106	19	56	16	69	176	5806	3116	5308	4474	5330	2106	602	121	84	12	101	14	3	436	1541	186	575	153	75	1	46	7	0	0	0	1	0	243	98	100	92	425	530	211	29	3	0	277	69	0	4	0	122	10	1	21	1	412	562	264	5	118	163	856	190	101	98	88	464	418	565	2	233	6	479	11	22	6	79	64	373	200	0	11	292	10	1489	246	0	0	94	0	38	501	2595	22	0	1	22	83	5874	207	0	1	74	1065	454	51	1149	7	158	407	65	516	2	2	2	312	11	30	214	32	113	650	226	1	10	290	5718	9	96	95	127	305	534	102	6	132	907	327	0	109	0	0	432	45	0	146	116	55	0	898	62	20	4	49	226	1	113	80	121	29	48	0	30	0	0	0	0	8	18	160	0	46	97	307	307	422	589	112	1523	446	21	365	213	61	9	108	4	13	6050	3	4	608	203	506	191	223	242	847	455	125	57	54	2	4	78	41	45	10	18	6	1099	6	49	359	248	7	156	299	24	67	10	36	10	29	312	76	113	0	122	37	125	38	135	155	313	133	19	93	86	16	40	79	72	1	136	81	215	1572	217	0	1029	459	7	68	1225	0	378	500	432	34	382	0	5	0	4	35	17	12	155	1	58	203	224	7	9	0	23	43	84	1916	3920	42	153	163	32	0	41	0	118	1	172	288	0	167	45	0	3	1877	128	277	466	297	0	4	65	114	0	0	162	65	54	14	0	15	0	37	1	39	33	55	6	698	103	491	18	8	114	182	6707	20	17	44	322	153	5	6	55	104	0	3	9	260	2	5	100	237	140	235	80	39	7	0	161	148	58	570	95	557	4843	483	1186	534	332	9	569	2785	43	232	172	26	32	0	345	0	2	0	1	100	0	189	0	12	31	17	0	0	14	0	125	13	16	9	59	4	58	43	0	124	2	10	1	0	229	58	234	28	170	405	981	0	3	8	44	16	41	1	205	8	108	0	1	23	19	1	0	3	69	26	6	60	31	223	12	40	459	0	3	1	4	5	10	139	23	0	191	14	4	4097	98	236	33	433	21	5	0	3	142	240	13	16	3	9	26	7	1107	87	7	16	14	129	37	50	94	1	3	17	36	18	27	1	12	0	2	34	126	46	9	13	12	30	7853	0	3	0	0	95	79	438	36	116	98	34	2	109	3	239	0	4	0	1	0	12	3382	3	168	2	952	83	4	7	79	181	172	7	2	23	1	47	28	145	0	0	0	9	2	1	323	789	484	0	265	72	317	49	32	20	1	31	3578	24	18	62	89	58	205	431	281	1620	1319	0	14	1	0	2	5	32	201	2006	4	4	117	194	82	44	12	85	71	1	0	0	1092	63	0	145	77	195	326	77	162	949	9	3	155	45	259	0	107	59	6	56	11	11	22	15	2	1	98	11	4	157	38	38	8	1	17	42	5	816	237	314	45	7	68	0	0	0	10	14	0	1	11	63	1	39	2232	1	216	466	46	312	87	2	23	194	89	0	16	365	71	116	45	134	383	107	154	87	194	376	236	46	637	390	34	3672	221	29	145	264	491	136	5	1	0	266	142	101	10	268	10727	354	2	2	0	0	79	14	0	3768	3	9	91	209	60	141	1240	257	714	248	445	752	1	1	125	90	14	3	11	4	1955	41	106	100	35	534	204	359	106	707	1421	13	0	170	914	99	2	542	249	1296	0	0	65	1	0	75	188	0	39	80	351	0	244	4	340	57	1458	694	249	10	245	672	82	208	1416	118	28	443	271	76	290	17	154	45	43	39	42	278	0	12	691	44	249	9	609	417	126	150	5	0	42	326	608	375	4410	108	152	277	65	53	21	50	6	144	1995	43	0	148	59	140	425	219	252	62	120	20	527	0	7	299	295	243	68	91	265	456	1889	0	89	79	236	317	7	3	143	488	332	816	49	26	756	196	200	218	340	4	4	2206	269	439	358	106	201	1409	95	123	244	210	127	42	496	123	4777	79	380	286	62	6	4312	504	211	2462	1	73	941	70	200	25	59	330	1	338	542	48	3	87	84	86	116	16	81	99	112	0	184	982	216	197	41	217	211	222	9	10	44	25	183	229	112	43	225	15	58	665	173	269	0	100	585	15	2	86	368	572	50	8	251	1	9	146	205	243	6	663	556	976	570	115	6	795	224	50	745	3	174	560	43	39	373	2	29	347	55	163	0	827	115	726	2399	153	79	98	17	91	24	44	296	2185	642	75	1839	1	118	332	156	0	0	35	46	180	26	26	229	3	14	235	35	111	112	40	0	333	18	115	227	542	219	2039	948	150	76	3046	170	8	88	744	132	215	420	106	96	227	211	67	1	767	2068	102	7	130	0	0	0	943	10	202	80	297	26893	11385	104	61	114	52	956	79	186	18	585	240	197	66	327	0	72	98	86	94	165	100	658	734	62	711	298	600	65	98	132	548	193	179	5	13	284	4	198	89	407	660	175	1492	92	108	42	213	33	35	51	578	258	93	77	186	26	58	106	16	0	0	676	2	242	91	19	660	54	1	416	16	47	254	121	556	0	21	21	108	55	6	35	249	87	67	99	25	176	153	66	38	38	254	1	164	84	728	10	16	10	81	8	405	18	1202	61	124	17	252	717	126	315	1315	429	151	5	0	16	33	59	43	43	49	0	0	110	22	1	38	0	16	4	5	0	0	0	0	0	1	0	36	4	0	146	11	0	0	0	0	0	0	0	0	0	0	0	1	0	2	0	0	1	2	0	0	0	0	0	0	0	1	1	2	0	0	0	146	5	5	19	8	55	0	58	7	68	0	13	0	10	14	6	103	3	3	2	8	40	0	42	14	64	5	0	3	1059	1588	2	0	979	2361	242	43	408	94	343	29	26	64	27	10	0	3	0	9	0	30	2	22	65	6	14	77	117	2	2	40	530	34	17	6	0	0	0	0	7	14	5	166	3	0	13	52	9	35	175	127	120	302	1	10	10	44	524	0	0	24	5	15	6	35	90	51	39	2	9	413	82	6	13	3	194	41	0	0	0	13	945	133	409	3	0	14	548	17	51	122	23	288	3	0	48	12	10	11	2	85	3	0	0	1	0	212	73	210	42	8	7	30	0	0	11	20	274	5	1505	286	404	255	191	18	6	337	1	1	101	27	7	529	133	472	3	31	13	550	209	0	230	36	501	21	198	14	29	51	14	3	99	118	103	149	226	77	36	196	2573	197	150	22	1	108	16	2	33	4	0	8	0	16	0	366	3	91	31	64	2524	0	58	889	2477	47	41	141	138	11	2	1087	90	31	14	11	26	61	0	61	1	58	3	14	97	3	84	14	10	3	2	778	51	45	0	4	0	0	10	21	6	7	0	8	5	11	0	0	55	20	0	0	1	0	29	2	11	127	61	0	0	4	6	7	21	44	165	15	15	19	16	5	49	8	12	4	5	0	2	0	0	206	60	0	16	10	2	1	100	6	29	1	12	1	10	19	21	37	18	13	3	4	0	2	62	4	0	0	12	0	2	1	4040	442	330	500	326	1179	959	0	1	0	29	40	0	18	126	0	2	88	0	11	263	71	24	33	3	15	7	10	0	59	107	1	6	0	2	3	0	103	85	0	12	977	374	10	261	12	17	44	135	16	4	45	5	0	0	182	181	31	3	1	1	1	59	563	2	10	3	83	2	0	1	1	7	2	60	754	179	8210	0	1	12	0	1	3	12	1	29	89	1093	8	60	30	259	0	8	7	9	3	3	4	5	1	1	1	65	376	1	37	50	10	6	8	0	21	618	62	31	30	403	302	1	31	1	0	9	2	0	18	1	165	120	7	2	23	0	58	13	0	11	3	15	0	6	7	2	20	0	5	18	2	0	2	9	42	0	18	108	4	1	558	393	29	2	7	73	3	0	12	14	0	0	1	1	6	0	7	0	4	5	7	0	12	2	14	0	0	0	0	4	50	3	4	695	159	0	161	0	0	3	0	1	1	0	1	69	125	0	156	1	16	0	612	1	24	4	0	33	0	2	2	0	5	0	0	245	2	0	4	5	2	344	2	1	519	457	330	102	117	0	0	19	5	10	10	1	1	0	1	0	2	1	0	22	1	32	278	0	2	0	22	18	77	32	0	11	2330	58	40	479	8	0	4	197	0	24	8	0	53	16	37	14	3	62	3	5	0	21	0	1	0	0	0	0	10	0	14	5	444	11	7	12	71	1	724	16	11	0	0	6	320	104	8	1	19	88	0	390	1	0	227	0	0	3	0	47	0	1	15	0	1	3	4	0	4	27	9	20	0	0	5	2	18	0	4	18	1	1	358	6	323	582	100	14	275	57	288	17	57	83	677	648	130	352	0	0	0	6	0	9	3	0	16	1	4	29	0	45	0	63	614	1794	14115	72	96	976	379	461	1091	347	142	347	117	0	57	7407	187	0	4	6	0	2	5	43	1	4	0	7	4	0	14	0	0	0	3	3	8	9	1	22	217	0	4	1	12	0	42	83	38	598	2	29	4	3	3	147	4	48	0	0	66	3	2	2	1	10	2	1	1	8	21	402	5	20	9	15	1	0	0	1	14	16	13	17	2	0	20	865	5	4	57	1	2	1	4	0	1	1	0	3	0	23	64	9	0	0	0	341	2	3	0	1	0	757	0	3	1	1382	213	0	1	22	2	21	10	1	0	2	64	0	7	156	1184	0	739	1	2	1	4	56	9	34	1	3	22	83	142	229	2	59	21	0	25	7	2	39	39	0	0	0	67	44	25	73	6	25	1	31	67	187	114	0	4	2	3	0	2	113	489	95	534	0	1	1	0	4	0	0	2	0	1	6	0	0	0	0	0	451	2	1	0	11	6	0	0	8	0	0	0	3	1	0	1	27	3	3	0	0	8	0	24	54	3	0	4	16	7	20	7	6	3	1	0	1	32	11	3	44	10	0	0	0	2	0	7	1	15	4	0	0	4	0	2	3	0	1	6	0	0	5	23	32	12	0	0	1	3	5	0	42	0	4	0	0	1704	28	6	0	0	0	7	1	0	0	0	8	14	68	0	0	0	0	1	9	8	1	12	0	24	10	3	4	4	0	0	4	0	2	0	0	0	0	3	13	9	80	554	217	75	3	5	61	8	3	3	7	10	0	3	2	1	14	0	0	17	3	3	33	4	1	0	1	1	0	0	68	3	1	0	2	29	1	0	4	1	18	1	0	11	39	0	8	4	0	1	0	7	29	0	3	0	0	1	0	0	23	1	0	0	1	1	0	0	5	0	5	4	35	29	1	0	0	2	7	13	1	0	3	0	1	1	0	6	8	0	0	4	0	32	1	2	5	5	29	7	29	9	0	0	3	1	0	7	5	0	3	13	16	9	4	6	1	1	0	0	1	15	30	0	2	5	0	0	2	1	2	0	0	0	0	0	5	30	0	0	0	0	0	5	0	0	607	2	1	5	2	1	0	7	5	1	0	4	14	5	0	1	0	2	4	0	44	8	125	0	0	3	41	2	5	0	16	117	0	26	3	3	1	0	35	0	0	1	1	4	366	2965	6	2	1	0	0	0	755	1	993	0	0	10	9	27	4	0	2	1	4	573	1	21	4	2	0	1	0	2	0	4	0	15	1	5	2	0	18	4	4	4	36	1	1	1	3	2	15	0	3	0	2	0	23	213	2699	0	0	67	20	2	2	1	3	8	123	1988	0	8	5	5	32	10	32	6	4	20	194	0	127	0	5	0	145	19	0	4	3	3	11	0	0	0	0	4	48	5	0	1	0	0	8	0	0	6	1	0	3	0	1	2	0	1	2	0	3	6	0	0	0	0	1	1	319	10	3	1	4	0	0	6	11	0	0	23	10	0	0	0	34	14	32	3	0	6	0	1	0	7	3	7	17	40	0	7	3	23	8	1	1	0	0	2	0	4	4	0	0	2	13	2	0	5	8	9	0	6	0	0	0	25	10	13	6	5	6	0	1	0	406	2	0	0	7	1	1	0	451	82	18	0	0	32	18	0	1	0	2	1	10	2	23	2	0	0	16	0	3	2	2	0	58	44	0	1	0	0	39	0	7	0	1	0	1	3	243	19	100	6	359	3	35	451	17	0	0	24	1	15	4	0	3	64	4	2	7	17	4	0	4	0	0	0	0	1	0	1	5	222	1033	834	1	1	2	13	25	305	133	0	64	23	5	2	4	49	10	238	21	14	36	1	715	89	641	31	2	141	0	584	2	0	320	336	0	97	444	4	0	10	2	36	770	27	3	14	1	57	135	184	0	0	437	195	91	1270	0	0	1	222	37	13	1	4	5	3	9	4	2	10701	1	0	0	0	2	0	3	0	7	2	1	0	2	0	0	0	1	0	0	0	0	0	2	0	0	10	19	0	51	27	0	2	24	3	0	2	0	215	77	121	88	175	63	306	122	99	1	6	2	0	1	0	0	6	4	9	0	0	10	0	0	9	1	2	9	3078	0	14	1	1	7	16	3	1	2	65	355	56	427	1237	179	110	12	30	48	44	0	2	1	7	0	35	2	0	0	0	3	8	11	0	0	1	4	1	3	4	9	0	2	0	19	3	436	124	482	0	6	2	70	1	30	12	10	14	0	1	0	0	0	12	1	3	8	14	42	12	8	32	26	9	47	2	0	8	0	1	27	349	0	0	0	5	3	1	0	2	2	6	0	0	8	0	13	11	10	2	0	4	7	0	23	0	0	0	0	4	3	0	1	0	0	0	4	0	27	0	1	0	0	0	0	235	0	0	0	0	2	0	1	0	0	1	2	10	19	4	0	5	3	0	0	4	4	1	0	9	4	4	0	0	0	0	0	2	10	6	28	1	2	0	4	2	5	0	0	0	0	6	28	7	0	0	3	2	67	0	0	1	0	0	0	0	0	0	0	0	74	134	663	0	1	0	3	1	0	0	14	1	0	0	0	0	0	2	2	1	0	1	0	1	0	0	0	13	0	6	0	0	1	5	3	82	7	0	0	5	56	5	0	0	2	0	22	3	0	5	11	6	1	1	0	58	13	19	2	8	0	23	22	20	0	0	2	0	0	1	0	0	66	532	0	17	2	0	0	1	0	0	0	0	1	0	0	0	6	0	1	12	10	0	1	4	0	1	0	0	51	2	1	9	272	0	4	0	0	3	1	9	0	0	0	1	43	0	4	0	0	3	1	0	11	0	0	0	0	0	0	1	0	0	0	20	4	1	15	0	2	2	0	0	0	0	1	0	1	0	6	1	1	0	7	0	0	0	4	0	0	0	7	30	1	3	1	1	1	1	0	0	4	1	55	2	6	30	3	1	0	18	8	1	0	7	0	0	1	3	8	5	5	7	15	7	1	0	0	11	1	4	0	14	2	0	4	6	0	0	3	1	10	59	0	176	2	0	0	0	3	2	0	0	0	0	3	0	0	0	0	0	10	1	25	0	0	4	0	0	1	6	0	0	0	3	0	1	0	0	2	0	0	0	0	0	1	1	3	0	2	1	3	4	21	7	5	1	0	2	3	6	0	0	0	0	0	0	0	2	0	0	0	1	0	2	0	1	0	0	0	0	0	3	0	1	14	0	1	1	2089	99	1	7	0	0	0	0	0	4	1	1	0	0	0	0	1	13	2	0	0	0	1	0	0	1	0	0	3	0	0	0	4	0	0	0	0	0	11	0	1	0	1	1	3	1	1	0	0	0	0	0	0	1	0	7	0	0	0	0	2	2	0	3	8	12	1	0	0	3	5	1	437	1984	767	341	50	25	113	264	492	191	292	138	1393	485	505	781	368	3900	683	773	2	8	1489	0	37	0	21	0	0	2	0	29	92	26	11	52	121	1352	1	2	4	0	0	8	0	0	0	0	23	0	0	4	6	3	0	54	2	7	1	2	20	1	4	0	0	67	1	30	14	6	0	0	0	0	0	0	5	0	113	480	373	15	0	0	45	0	6	0	0	0	0	0	0	0	0	2	0	0	3	0	0	2	0	0	1	13	34	1	2	1	12	24	1	0	2	3	2	0	0	0	8	1	0	0	5	21	17	2	5	0	3	4	0	0	1	1	0	0	2	1	1	0	0	0	6	0	0	1	0	77	0	2	0	0	0	1	5	4	12	1	60	0	0	2	0	2	2	0	1	7	5	20	16	2	4	0	2	3	14	6	2	0	7	3	3	6	2	1	7	3	11	294	0	4	5	3	9	12	0	3	0	1	3	1	1	1	2	0	0	14	19	1	16	12	7	2	1	5	1	9	35	0	2	0	0	6	20	6	666	0	18	18	0	1	0	1	3	215	65	5	0	0	20	12	59	60	0	0	18	3	3	0	3	6	20	0	0	0	0	2450	7944	13	0	11	0	0	15	1	2	0	1	1	1	0	3	4	0	8	1	6	3	0	12	1	1	46	3	0	6	0	17	0	6	4	21	0	0	0	0	1	1	2	0	0	6	0	36	0	4	4	14	5	3	4	2	3	0	18	444	493	80	1	52	731	7	15	0	13	7	0	3	2	0	5	3	1	0	1	4	0	0	4	0	13	5	22	2	1	314	62	217	0	0	1043	492	312	1	0	0	3	8	0	0	1	0	0	0	1	0	0	0	0	175	354	56	0	0	0	0	0	0	0	1	2	0	2	2	0	0	4	11	10	3	0	9	1	6	0	0	1	0	2	5	0	0	0	2	0	3	0	0	0	0	4	0	0	19	2	0	2	0	0	0	241	15	4	728	377	744	38	203	0	2	0	0	3	25	5	0	0	0	7	12	5	0	3	282	206	20045	108	95	42	0	0	0	235	0	7	0	0	121	208	1	14591	13	0	19	0	705	814	38	2	23	93	39	105	0	41	623	398	2915	498	162	346	395	1222	2	150	2	149	845	6	505	7	954	516	927	11	57	2356	1593	9	1070	23	1	177	5	21	227	3083	20	291	0	246	21	168	452	137	55	776	0	0	273	15	287	134	1	1770	17	37937	60	57	4159	179	4	133	1052	223	133	150	309	1149	765	0	0	1	0	8	4	0	3	1	1	0	3	255	34	467	26	103	45	225	34	937	148	1	629	319	1419	910	352	12	0	919	72	4163	4335	2723	5310	84	3527	198	552	123	238	0	43	1066	6	76	4	0	0	0	0	7	0	4	0	0	0	1	0	11	1901	160	229	86	85	239	116	1	3799	1252	622	2372	0	120	814	216	2	0	0	0	0	0	0	0	0	0	0	0	0	2317	511	16	605	3211	291	73	6	808	617	3945	3	128	135	0	0	6	0	6	0	10	0	0	5	6	51	0	0	2	1	0	1	0	0	379	1102	669	1368	567	80	4	0	0	0	0	0	0	36	0	155	483	35	1507	582	493	491	274	2	107	26	742	64	72	28	6	257	889	369	15	43	3	468	756	628	137	7	471	526	369	73	43	26	4	43	391	56	0	9	280	623	30	644	53	99	320	365	214	186	153	5	74	35	39	88	290	67	96	33	460	535	0	7	7329	171	48	668	78	585	21	171	0	132	285	54	829	193	1071	240	482	5	0	76	53	300	44	144	655	70	234	273	144	314	547	3	183	5	0	7	69	67	31	300	58	19	0	6	0	3	23	361	62	0	32	60	1218	6	150	160	551	117	322	332	0	0	53	17	101	575	152	4	106	281	7	166	229	296	137	2304	156	30	95	287	17	545	318	433	3528	182	21	339	538	96	198	3	250	592	11	432	577	186	160	24	547	192	60	106	180	211	426	43	159	456	0	0	0	0	0	0	200	82	32	254	147	49	29	0	6	5729	320	982	957	17	0	1	5	419	4	1	73	181	0	838	9	1044	24	175	7	272	0	0	160	954	23	172	295	3715	301	1	2	1	13	1079	40	17	110	12	44	247	638	948	0	65	0	241	71	2	612	230	0	288	182	1042	199	1	46	135	2186	511	3	13	271	100	1034	50	191	1205	101	3	1505	135	380	720	686	0	150	470	0	80	168	205	632	731	239	14	3	309	158	40	4	164	55	159	485	46	3	133	528	100	230	233	315	63	97	73	360	672	34	8	0	2	2	108	4	51	10	15	494	1427	310	165	118	948	90	5	358	69	48	139	1857	4	93	357	1	0	1	1	0	0	10	168	19	124	0	103	147	0	0	36	0	2	2	1	4	152	508	129	12	264	125	6	457	99	0	1	96	950	0	256	180	1	0	39	7	144	13	277	0	68	472	320	522	211	65	232	34	120	54	219	351	152	125	31	676	293	860	28	139	5	18	83	1	44	2	330	110	1106	295	166	438	35	15719	912	1733	418	63	81	336	230	418	641	636	611	352	136	22	334	120	382	56	156	196	120	117	1	2070	44	5	1270	0	810	440	217	281	290	3245	62	50	186	141	616	264	127	243	78	57	54	7	104	320	108	328	459	26	44	169	379	587	40	8	262	303	66	0	686	113	17	7	66	109	796	65	183	202	51	83	37	2854	21	38	467	0	2	42	99	879	357	229	62	105	154	221	384	0	0	3569	0	64	382	264	201	72	31	552	1625	834	947	50	0	108	2	179	107	1282	20	165	297	5	0	12	174	7	508	17	0	45	296	190	9	90	0	363	1	153	55	339	952	0	39	43	597	95	183	110	197	127	174	174	357	618	21	2390	27	4	0	1	132	130	109	20	11	31	84	163	5	9	451	230	260	12	116	0	132	34	251	151	171	0	80	1	3	411	115	60	74	1202	7	59	0	1970	130	316	472	653	436	0	0	0	5	177	23	270	3368	45	0	108	75	12	143	278	7	37	21	63	56	168	865	38	51	153	1146	65	266	182	28	1987	467	59	188	185	190	110	90	178	284	53	508	551	0	0	0	0	0	0	71	0	0	0	0	19	0	4	5	0	24	29	11	64	1	10	14	1	0	74	3	158	31	108	625	247	24	47	282	83	312	4	61	129	287	534	215	4	0	93	39	277	1891	216	144	630	806	4	2	1	5	424	1697	62	2	174	8	7	0	12	233	190	100	148	358	2	1333	64	22	492	76	97	26	345	144	200	75	32	3965	49	189	385	136	0	118	28	48	254	580	205	289	242	141	8	2	568	117	41	1017	617	123	100	6	205	68	38	14	27	166	292	672	31	274	444	409	30	34	107	74	20	201	33	98	89	220	80	1528	108	30	752	3380	159	76	880	106	2	30	56	487	483	74	1600	29	489	242	1203	107	1422	126	0	443	91	338	169	352	59	56	91	11	0	1016	464	688	254	35	60	55	54	63	331	233	25	357	2759	138	550	62	0	0	308	305	30	83	34	453	258	279	287	10	116	211	2900	69	511	679	371	1	0	0	153	95	68	94	169	19	109	75	26	134	0	935	90	61	77	78	1	35	188	47	48	458	220	193	867	440	650	183	62	30	161	164	26	557	106	90	243	0	0	0	5294	37	1	0	0	0	122	5205	45	1	248	578	1	24	25	383	57	14	120	4	190	8	34	439	302	12	58	63	163	545	259	1071	61	171	38	17	270	53	260	24	13	237	24	302	0	53	252	125	252	80	31	300	199	21	106	35	27	0	1	95	3	58	858	71	69	55	5	199	181	4	187	41	121	6	1	17	60	3348	45	11	5	1755	1085	612	36	15	16	35	87	3	1	1	188	2	0	48	44	10	4	207	111	91	0	212	191	137	570	158	165	11	634	511	726	33	208	409	39	41	120	38	229	8	135	19	27	118	64	19	371	927	627	159	29	459	87	450	133	136	8	98	4	15	398	2	263	5	215	4294	1	8	71	5	152	185	358	65	13	36	78	238	83	188	42	336	86	15	314	149	145	28	38	1	452	726	901	281	85	0	46	639	20	41	72	505	426	485	91	510	1202	471	93	8	230	118	22	270	118	206	113	11	69	17	0	333	148	1	39	2640	73	31	364	89	77	39	19	332	87	193	248	1198	66	53	81	37	20	103	127	82	295	79	2964	2	243	279	3	1	0	17	699	56	382	4519	7	42	75	82	22	438	160	0	12	0	18	0	37	311	29	31	1	3	47	15	149	36	768	107	340	95	392	136	687	328	431	537	312	23	877	58	151	541	155	778	450	7	27	481	21	51	129	191	853	207	195	228	7	78	20	22	116	1147	80	484	167	20	305	78	64	997	1081	27	277	208	173	793	37	306	31	263	63	794	376	2	1	257	51	25	9	1257	0	0	263	111	430	62	72	17	104	71	15	158	719	8	54	105	74	119	121	2666	50	32	48	2584	40	13	290	173	41	131	0	68	261	20	2	12	31	470	408	1	4413	57	95	199	92	428	0	291	44	1040	789	22	1049	293	98	15	81	101	269	384	62	173	678	49	0	375	213	97	270	98	0	0	588	136	43	1	6	98	102	21	105	263	92	10	0	816	644	71	1	1474	119	83	12	10	2701	2223	67	20	188	1046	363	47	208	128	145	568	84	150	65	246	0	0	3	172	253	9	25	1092	163	0	176	206	449	159	186	21	21	3	895	199	791	373	30	27	239	96	796	400	7	85	63	316	308	67	0	261	0	2003	4	616	174	2044	46	255	639	1023	0	56	26	210	115	16	5	45	36	0	0	236	4	342	157	524	1138	75	0	5188	105	40	81	108	342	83	24	9	36	1081	284	4	16	14	335	3	439	105	1	3	731	211	209	0	138	52	290	407	463	1175	299	284	414	86	124	431	84	21	1947	1032	58	57	131	185	327	22	240	352	156	769	44	141	106	3	0	6801	1	1	92	189	2251	4	0	0	0	0	0	147	4	84	21	793	135	79	0	130	482	4	49	318	16	605	325	230	1236	927	120	8	0	6	9	15	53	600	10	361	231	23	559	89	507	0	161	111	10	0	2	4	140	0	8	0	84	2	1	0	0	0	0	203	3	0	0	89	1	65	5	3421	43	5	14	12	3	32	295	69	125	162	432	53	257	43	78	174	128	270	256	605	5	314	256	312	86	92	294	261	2	260	337	786	53	208	242	87	1	0	1	0	0	103	29	64	135	95	0	0	1	0	0	0	239	86	509	207	686	125	0	446	147	256	56	35	18	56	401	280	86	0	0	0	14	142	151	111	625	341	19	250	37	180	214	499	128	136	230	300	110	101	32	116	346	18	81	1	0	7	0	49	0	1	330	23	96	0	0	37	521	106	0	730	460	306	179	136	107	304	641	1	80	521	399	23	6	220	189	18	1	0	55	74	5841	40	0	1905	0	95	719	119	506	1032	3	5	22	182	42	16	6	1	0	1098	1	416	397	1171	0	0	13	669	266	874	94	101	0	25	61	16	49	0	47	55	103	642	179	1	10	100	267	16	105	756	160	49	0	0	0	0	1	334	0	1388	186	106	21862	1	13	5	0	0	125	989	0	0	7	0	31	114	1	84	25	7	454	386	7	1253	140	12	434	497	12	48	365	18	153	6559	149	111	37	342	299	0	439	59	240	23	121	0	123	42	135	0	9	31	13	31	167	439	53	302	176	1332	64	869	34	55	26	173	1143	86	342	428	278	395	5	41	21	749	68	129	82	154	125	632	181	53	24	43	28	297	15	0	239	302	591	13	49	316	149	176	48	150	51	22	330	304	37	524	4565	6485	14	125	136	1	269	157	48	651	25	8	5	1259	1510	100	5	1769	92	140	79	5058	429	645	4	287	16	178	0	1	1	531	0	114	110	27	103	608	61	145	17	9	0	0	6	368	2	234	197	227	41	837	71	0	148	82	518	166	69	0	1	0	0	12	259	0	14	56	710	171	46	170	106	38	118	162	0	41	39	98	281	0	147	31	188	39	439	229	3	20	0	22	218	3	2	0	1	1	394	16	59	40	275	632	50	144	120	495	253	1076	259	354	64	606	95	4	779	162	1	7	0	3	6	7	1096	149	48	96	2	172	119	0	1	296	106	102	0	0	507	255	2538	62	2	4	38	2047	599	163	66	47	36	144	31	760	64	103	6232	306	140	126	569	198	117	0	1340	50	105	590	3564	158	828	209	118	151	789	320	6111	7326	318	569	319	0	1	119	403	0	60	1	2	18	36	860	59	14	16	336	0	29	24	410	124	542	67	9	94	39	436	121	390	162	106	27	468	2	0	3	80	2	723	376	70	330	850	45	1745	74	636	741	442	2162	113	55	3303	14	206	193	656	879	841	0	642	0	1577	259	1728	30	173	91	42	26	118	67	628	365	401	257	152	680	151	172	207	401	181	3	0	107	651	63	7	96	23	3574	837	3950	118	1202	294	6	647	7	40	232	29	73	88	92	439	143	47	266	368	1	124	200	8	50	479	26	1498	144	4583	69	69	2670	274	5810	138	264	616	32	124	333	21	2	131	14	6	6	211	34	1	641	1066	8	15	0	19	0	707	7	3010	173	142	8084	11	14	80	9	219	2	39	211	366	7	229	387	52	24	385	379	899	1168	1	0	60	13987	5079	10	56	169	122	108	208	465	23	77	284	37	7	4175	443	747	919	617	23	854	28	139	278	69	23	24	344	251	7	190	77	10	242	1931	3	75	129	0	233	25	2	36	397	279	547	45	1	199	17	0	18	42	234	69	54	71	0	0	0	0	0	0	24	42	879	62	63	113	23	307	601	0	31	101	1711	413	124	121	977	188	1382	1	2	399	1605	27	191	3	83	38	18	867	42	13	47	397	90	20	630	5	0	0	0	47	99	5	167	7	22	135	155	308	597	260	5	18	416	17	188	1	0	1	198	43	434	242	527	2040	705	477	2591	70	175	106	220	489	6	35	29	52	513	91	3732	1	74	38	24	73	746	4	287	1	10	11	2050	40	15	0	101	0	0	26	312	202	346	48	732	68	3199	51	223	1636	526	297	1028	294	386	0	985	58	139	382	172	311	23	16	8	282	31	1	0	0	0	0	6	53	90	323	390	0	17	299	2	377	77	157	5	482	290	119	122	43	258	0	292	0	0	0	0	1	16	72	13	204	13	4934	4	5463	264	383	3	153	35	24	26	234	10	0	1	0	1	408	299	30	101	3324	589	642	173	202	247	50	28	30	104	30	40	214	139	81	97	258	3	1908	392	221	94	508	0	57	34	21	1216	3	82	326	1	132	1	5743	225	6	27	0	0	2858	25	4	296	4	132	668	119	0	446	0	0	348	79	122	123	128	760	2000	293	278	60	0	10	35	0	113	442	374	142	96	154	922	23	133	0	0	4326	5080	418	0	88	116	117	465	301	1323	268	0	66	258	204	224	144	209	278	132	0	150	131	201	178	76	237	275	1	26	248	144	0	309	5	156	1879	114	76	281	7	54	1106	79	79	25	19	153	100	120	180	128	26	115	7	89	541	135	11	333	2	24	138	114	918	40	942	53	477	218	172	1170	697	19	25	32	222	125	215	133	35	231	91	258	8	226	53	393	75	604	30	0	436	289	94	49	12088	258	2	67	42	97	213	87	44	133	58	209	98	120	340	110	80	79	109	0	29	138	132	45	198	0	291	1950	117	3790	39	952	55	544	0	9	174	80	11	89	169	10	7	2426	84	78	10	930	1590	85	25	70	384	179	1110	87	103	410	583	21	201	78	11	154	0	14	32	94	217	279	151	1697	210	2106	50	290	4	41	24	46	16	5709	1	16	11	135	835	569	0	0	45	378	25	137	4	123	101	676	128	243	529	133	152	16	128	106	0	223	701	0	130	78	1943	933	382	98	147	610	141	155	429	35	17	61	18	118	165	135	696	2733	0	78	1803	315	169	124	135	252	37	44	400	67	9	567	71	904	14	4	4	26	3	23	246	162	102	3	322	128	1	29	863	84	1358	55	83	86	528	285	662	26	91	378	71	956	129	66	300	6	530	44	1034	1252	36	57	115	72	1	306	91	277	16	2	164	10	99	408	178	206	1	1978	17	277	1270	633	1046	28	99	654	0	0	3	1	361	85	263	783	0	173	401	449	24	0	0	209	0	432	122	0	130	189	773	12	219	481	30	1023	163	0	0	36	142	103	268	115	0	0	0	1	268	67	6	0	4	1	25	170	74	636	71	0	338	11	184	352	8	152	0	0	69	4	68	58	7468	583	199	2921	252	2560	2	93	163	25	9	29	328	146	0	7	0	2	0	30	529	14	269	222	271	98	193	149	29	113	181	322	92	7	303	122	8	93	27	22	30	3	98	202	10	67	0	180	77	42	313	406	31	333	1061	69	143	997	50	2619	80	366	1	264	1	292	12	33	38	288	518	55	30
"SAMN03072250"	84	0	503	0	4	0	26	1	87	3	42	41	3542	145	81	56	608	5	25	0	0	0	0	3	7	85	9	27	665	88	4	44524	16	36	27	11	373	142	37	74	228	55	269	112	531	59	268	7	3	100	178	123	1768	1	8	297	1680	148	38	192	3	79	212	40	34	398	14	14	39	74	446	42	85	39	27	18	170	225	32	56	22	127	15	2	150	92	6	1	1	1	0	0	5	42	102	172	138	75	1	289	510	156	250	122	274	137	3	198	67	13	225	23	188	13	8	3	264	116	28	1	278	215	77	156	6	25	14	72	39	35	161	4826	0	11	11	77	3	92	57	49	216	74	92	114	90	306	181	76	73	6	52	33	234	12	129	94	187	24	1619	130	102	19	91	260	117	94	52	65	214	58	431	63	15	65	306	562	1572	718	351	234	0	1	91	46	33	0	89	0	183	91	1	40	139	111	86	690	50	60	6	187	1144	163	47	29	36	96	39	374	73	79	129	28	156	55	92	68	101	394	68	358	42	91	30	341	37	453	58	78	19	62	2	6	0	916	76	42	104	58	85	35	12	42	22	77	60	201	69	66	197	46	227	145	256	5	78	1	81	98	441	0	0	66	95	177	511	83	0	68	80	0	0	0	0	0	3	118	40	0	4	2	9	1	0	0	1	53	58	0	32	0	16	1	1	3	63	103	21	0	1	180	299	54	25	15	148	92	37	0	0	602	2	9	13	24	613	0	106	855	87	2210	17	33	450	15	401	33	13	49	393	115	6	222	34	26	31	346	49	116	175	44	0	0	394	72	90	52	85	18	91	315	67	10	30	0	568	265	15	94	236	0	1114	1156	308	15	36	223	2	117	379	180	33	122	509	38	163	0	96	92	125	23	519	29	113	46	1009	73	584	209	328	89	32	152	324	77	485	20	0	59	33	504	31	0	95	214	45	135	2082	0	61	33	5	57	22	240	34	203	0	82	120	0	81	139	339	55	50	505	356	70	186	7	0	70	276	20	161	150	324	104	76	22	135	9	99	56	58	21	26	21	175	45	156	47	82	59	55	91	445	3	36	1	8	6	111	19	340	37	163	19	17	5	23	90	71	421	44	22	98	31	39	49	64	77	296	57	4657	23	106	10	145	545	51	297	163	150	44	0	377	36	242	46	521	36	20	42	5	329	27	325	154	1	51	3085	4	1	143	144	22	141	72	56	275	188	68	15	0	11	28	39	97	29	873	312	219	454	296	54	8	309	18	816	57	18	138	194	13	191	89	407	54	368	66	61	132	153	907	34	252	470	202	112	9	182	112	64	41	31	31	205	3	235	60	404	2	450	2980	795	155	88	0	7	0	251	23	59	118	106	35	56	67	1335	926	182	367	41	56	67	0	11	54	259	37	523	95	127	101	32	195	93	210	42	49	19	45	116	99	362	8	70	4	139	14	490	151	289	77	215	0	104	23	23	361	65	73	144	90	69	5	117	117	65	52	21	2	10	14	159	1	10	30	62	386	652	75	247	150	195	27	27	232	146	76	23	63	581	89	78	65	348	193	314	807	151	1118	365	1	8	73	130	2706	426	177	128	193	40	90	50	357	469	0	504	393	199	456	185	180	90	0	659	301	142	138	372	3	9	90	127	47	1	22	671	42	2	0	186	344	888	311	33	207	77	999	636	180	236	191	63	1	0	2	0	14	52	51	2289	0	668	85	34	49	1	3	16	0	0	1	133	0	151	1	231	52	63	61	127	1	37	283	1411	6285	14	43	3486	2615	24	45	213	496	24	0	209	505	602	302	304	0	89	5	88	7	202	424	110	49	283	110	127	80	25	51	0	2	0	0	17	67	161	104	677	135	57	45	48	10	407	0	0	2	9	165	13	68	1	26	86	8	13	16	51	76	48	159	1275	0	157	298	5	1	17	71	9	0	2	7	10	25	1	13	12	3	0	20	0	6	0	27	3	1	0	0	5	0	5	1	0	1	31	12	248	1	206	22	161	473	470	57	157	71	73	560	194	14	43	0	2139	30	41	109	210	89	49	113	215	216	43	807	72	67	216	269	18	148	284	28	120	3171	28	114	100	115	78	65	378	22	124	180	126	183	0	129	12	291	210	329	294	136	228	67	13	134	103	439	90	36	365	314	40	510	142	57	1564	186	27	3	125	92	257	2	75	158	0	193	12	162	102	198	263	113	2983	97	69	1614	365	127	489	126	227	39	108	61	283	126	19	119	460	0	113	167	5	18	72	91	133	2	6	272	168	7	382	47	93	601	20	302	83	65	48	111	557	456	89	41	52	168	177	5	296	143	81	13	240	1937	362	1	1250	76	68	56	26	10	440	291	221	327	115	998	0	0	1	4	68	32	5	183	12	5	5	244	766	127	90	246	402	290	330	8	32	831	51	196	504	1081	0	37	177	44	91	210	257	792	17	16	10	165	334	165	314	8	201	272	0	55	245	226	30	21	37	356	95	2	77	51	720	2581	29	12	11	424	201	146	1	267	11	32	255	92	138	0	31	75	78	2	0	238	64	231	8197	225	7	2411	320	95	1663	69	5	5472	1246	26	187	34	115	50	360	184	37	0	5	150	5459	290	51	1	56	84	51	24	98	280	89	190	367	765	0	158	625	64	144	19	16	125	1175	2	303	16	125	39	1	43	368	1174	5	10	0	13	13	47	3015	0	56	20	38	14	195	372	213	50	70	45	47	198	166	18	344	185	5	418	44	87	1	270	162	689	331	760	337	54	257	1005	15	163	2	286	134	296	679	279	7	5	123	53	13	57	627	1	2	25	37	1	384	0	76	27	68	50	96	1895	60	33	37	217	157	169	947	44	6	22	27	372	255	60	160	1	312	21	149	170	1890	1046	484	97	5	53	232	0	153	102	0	579	327	84	11	13	37	458	141	267	34	1	2157	373	186	369	34	69	272	12	545	7	5	2	79	268	56	12	85	267	104	17	74	87	123	64	466	147	72	797	495	65	3373	609	740	59	65	35	15	8	309	52	351	833	111	0	98	96	90	546	39	202	36	28	2203	1730	6	37	42	48	0	150	96	137	0	28	119	0	13	4467	67	136	2	96	56	17	74	48	190	104	0	18	58	41	216	43	98	0	104	736	120	144	53	334	196	455	4484	328	334	181	83	241	187	69	708	102	371	203	86	26	18	122	1	201	3	7	380	957	32	1	325	89	90	1092	594	80	125	0	70	94	184	28	293	192	33	93	83	37	15	43	921	468	20	48	542	1063	84	38	7	447	181	4	45	286	341	69	1	0	0	21	985	236	7	3	286	2	11	9	237	14	3	2	13	0	61	4	65	2	51	86	24	18	4	88	85	86	212	88	21	190	58	60	1521	40	71	1	66	28	3	0	184	438	1705	11	1	0	1	126	2	550	233	592	0	176	930	32	667	213	1	1	432	248	573	469	16	52	0	189	37	27	30	289	170	32	28	13	0	0	0	0	15	35	103	295	30	365	762	63	41	11	42	113	34	4090	64	22	457	62	114	455	59	81	148	65	31	263	0	9	135	20	53	2	422	78	12	54	37	271	333	435	264	159	158	78	147	16	537	45	46	137	30	34	260	129	607	1	2551	530	67	31	332	26	213	69	149	29	52	552	23	71	8	139	93	50	54	356	43	555	60	410	599	1	33	28	284	338	86	158	170	1	450	6	1584	2	107	140	183	189	63	41	94	166	58	157	18336	4040	753	9	88	1	4	78	2	72	195	52	75	49	499	336	89	45	92	208	26	5	0	1741	1	24	16	189	2533	74	7	418	0	0	380	0	279	65	68	197	20	1170	1	3613	25	16	113	1	2257	92	31	765	76	601	3	605	73	80	26	183	785	439	61	47	0	95	240	13	115	43	21	81	114	284	1	653	1	97	16	24	91	1332	18	141	0	35	210	1	21	585	202	57	894	32	594	287	81	137	74	144	647	8	88	249	11	668	27	5	21	474	0	0	0	152	93	42	37	4	1	3	218	39	236	28	69	1	2	1077	36	4887	43	334	758	89	484	34	35	23	188	9	47	357	96	1	96	132	142	69	46	1740	63	0	359	390	38	2	200	21	53	283	70	57	655	140	0	33	150	0	25	64	98	159	8	93	90	90	349	40	151	330	5	40	41	97	5	326	0	50	314	30	1	690	192	22	168	715	239	668	56	106	185	69	88	15	237	1381	0	29	84	0	0	178	123	264	0	131	38	65	704	115	4986	182	104	81	318	541	71	139	445	155	23	26	11	40	59	0	0	61	215	25	0	204	2432	490	11	110	696	9	108	48	51	82	6	71	114	113	1235	274	85	86	465	55	0	9	848	218	2159	69	302	774	0	270	8	99	389	9	669	45	56	177	22	41	219	297	283	31	595	3	41	354	5	534	407	43	42	411	67	15	27	443	10	37	35	117	12	388	48	125	515	70	0	10	3	37	298	81	211	554	355	0	87	0	156	15	56	116	0	0	4	85	0	0	0	1754	145	284	195	348	287	126	217	239	0	0	41	42	45	44	4	86	45	0	497	33	299	58	0	788	145	188	137	2	7	174	131	50	353	0	0	196	38	185	175	21	0	10	67	177	81	80	80	46	157	0	339	82	1	10	26	178	228	495	393	427	0	212	135	2	253	133	85	20	11	16	1019	19	34	8	2	184	0	68	63	59	231	148	69	91	83	10	16	9	342	114	46	0	20	521	162	383	71	353	140	96	53	140	1	328	193	46	168	269	497	0	975	115	59	1021	273	119	20	50	7	87	12	284	38	82	3	0	133	74	262	528	2	0	2	261	73	13	145	290	2	69	240	1188	262	34	16	28	124	104	556	203	18	189	465	201	0	0	0	0	99	194	432	23	301	1759	83	391	522	468	61	33	503	17	170	75	220	120	274	191	781	32	408	251	189	255	3	7	331	152	37	100	136	100	56	2055	2905	36	0	322	38	91	6	2	117	5	81	25	981	181	31892	186	453	315	53	47	54	125	73	79	0	83	154	88	4	28	403	0	61	47	21	69	69	102	47	31	8	131	103	219	34	16	61	106	635	117	138	61	168	367	349	100	106	21	76	39	34	60	4	12	115	71	111	52	337	107	438	10	31	12	394	197	414	150	57	1	0	17	209	131	91	66	137	215	3	135	331	339	233	134	98	510	154	46	143	30	466	40	261	50	7	90	118	76	169	117	560	569	55	318	114	7	147	49	13	0	21	249	67	132	35	54	112	8	0	68	1	33	87	109	8	1	29	40	9	84	105	362	107	40	46	37	75	14	31	16	0	0	0	1847	176	502	99	28	407	0	0	4	0	0	0	125	577	372	55	263	47	38	267	172	50	92	83	56	68	56	269	34	210	11	156	809	175	305	7	2	202	125	266	1123	462	71	192	9	49	39	683	45	219	49	98	487	47	575	20	181	203	293	307	136	470	163	29	127	202	24	705	151	20	64	84	30	24	5616	13	5	285	624	71	147	108	347	0	183	142	31	232	84	4457	94	33	62	384	93	184	0	132	34	1	1669	118	13	373	126	56	144	407	61	2	92	380	75	952	3	485	1	0	347	1	853	20	92	124	0	22	125	123	242	154	214	408	197	98	0	56	1	62	51	174	1	205	27	56	52	172	431	7	27	77	12	145	1	42	519	110	34	828	821	438	187	380	350	0	28	130	291	67	343	31	0	74	1746	0	11	0	9	829	1408	518	797	130	241	63	5413	225	271	243	137	21	0	1	0	0	61	12	248	166	102	153	327	1	4	1	9	8	0	0	20	102	22	232	287	122	28	425	0	0	1	24	148	99	14	2	61	192	393	150	182	282	326	178	157	190	40	113	26	156	245	29	76	13	169	222	18	107	47	748	189	68	60	43	11	2	43	35	38	82	98	15	12	413	146	17	5	106	11	1091	76	132	41	33	81	155	138	13	0	0	60	292	3	110	63	224	135	450	22	0	23	0	20	70	39	153	23	1	21	43	203	1408	134	244	2	1	90	52	594	14	44	50	0	36	90	10	60	201	201	1	6	1	2	17	79	66	2243	0	0	0	397	233	15	0	4	43	55	0	0	65	516	9	71	17	1001	36	7	11	52	4	184	5	280	47	164	278	0	575	29	229	114	9	0	262	107	10	61	26	35	47	2360	40	127	87	147	125	410	140	55	105	31	168	23	1	985	3	0	20	13	820	216	22	44	31	493	297	101	79	39	46	741	458	96	65	100	11	46	97	143	2	72	292	49	25	7	3292	143	1409	268	93	114	0	45	116	39	26	412	103	95	73	5	27	302	390	33	6	44	32	798	256	92	1033	442	199	172	19	45	28	186	3188	210	969	302	167	26	334	168	16	329	356	77	154	142	94	41	151	220	106	130	3	35	158	90	886	0	6	46	19	148	887	263	312	70	1530	95	187	79	171	30	30	124	2	88	26	237	0	0	1	167	35	167	125	25	35	441	4	540	31	18	34	73	114	804	310	7	0	0	20	273	35	484	13	98	48	67	63	0	5	38	179	0	19	49	29	466	143	28	115	79	6	19	143	18	2	267	0	70	12	259	58	61	60	50	96	76	39	108	114	7	309	212	227	12	82	271	115	101	33	166	78	435	44	88	9	506	13	170	20	41	2	2650	26	5862	488	60	6	23	25	12	737	1399	189	127	113	23	137	183	91	140	569	22	175	1221	3	2	5	285	188	42	39	351	185	9	317	45	496	8	51	272	101	372	20	23	73	83	42	225	18	3	12	504	143	5	173	1249	160	0	30	205	196	403	53	4	5	98	290	337	67	56	12	16	1486	157	695	43	1527	2	99	32	347	0	120	26	46	28	65	1	0	131	181	27	40	98	397	441	261	176	5329	194	24	1177	766	351	383	15	1	161	634	333	1	93	97	0	323	0	221	229	4	0	54	7	3	61	0	44	0	0	2	7	44	282	112	318	141	4	10	211	3	89	154	789	22	188	443	14	0	113	2	113	301	117	75	4	0	1	406	0	17	185	5	176	67	61	20	0	1	0	32	378	83	8	20	30	392	6	97	13	159	244	5	919	38	62	6	53	2178	77	99	131	72	168	7	190	2	2586	0	0	54	27	55	29	7	55	362	29	6	37	666	196	76	368	236	38	122	6	6	1075	90	43	50	52	0	107	48	18	84	40	578	70	123	51	61	33	143	282	0	61	979	1561	5	0	484	12	10	1686	2	48	4	0	194	0	205	122	19	346	0	1	3	83	29	204	232	8	175	1	3658	41	0	0	1	0	195	0	983	1373	359	491	9	58	42	68	11	3748	42	506	0	0	172	806	174	92	41	582	170	1	0	11	0	192	11	545	185	28	27	27	8	5	49	22	1256	479	142	1	93	189	56	8	214	44	14	81	346	118	28	451	482	75	1571	1	38	218	9	4	50	1516	9	0	62	5	70	19	2	87	821	6	527	112	289	260	124	33	88	30	236	0	0	0	79	37	851	9	52	87	85	30	1635	212	249	0	85	132	1	5	188	19	198	11	2	42	108	33	12	19	2798	1	40	29	637	222	84	75	30	659	294	288	1934	211	280	210	212	689	4377	136	291	13	20	17	236	57	126	1219	26	18	3087	1	192	19	93	250	46	132	16	147	60	178	656	4	124	306	47	120	71	122	76	445	246	204	105	84	32	61	286	98	2	188	99	40	35	99	90	70	219	4308	105	77	125	123	3	485	12	32	6	18	8	382	20	312	70	2	887	153	149	112	1	380	3	70	94	1811	373	141	371	7	575	6	24	146	171	0	26	45	88	834	63	12	395	68	5	1	32	601	127	411	6	49	60	431	206	13	194	44	369	0	2	37	69	33	243	90	56	253	21	0	0	2	4	8	143	573	162	33	2	624	21	286	57	0	127	16	21	2	39	119	0	0	205	26	139	6	183	26	349	179	50	14	356	46	57	98	136	3	6	155	280	86	236	267	310	158	12	144	67	157	35	23	26	21	175	58	132	54	0	229	214	138	112	51	63	53	59	256	123	72	1	0	38	228	155	2	112	162	47	0	230	8	28	10	0	7	856	0	46	270	11	53	125	38	29	1	478	379	108	0	2	0	0	0	2	10	1	2	1	227	58	33	0	280	2	0	98	1	0	0	0	0	6	0	0	0	0	4	128	0	53	32	70	84	12	95	0	0	0	0	0	0	0	0	1	189	53	492	63	8	4	30	54	163	87	7	17	30	138	34	234	101	20	376	0	38	0	0	148	56	77	533	143	89	23	119	19	92	42	1885	1	1374	87	309	517	54	0	0	145	7	25	220	0	76	198	1268	3	13	80	33	73	42	62	87	220	0	246	338	91	57	37	122	609	396	20	170	90	9	101	926	16	65	445	36	78	48	47	31	1033	50	191	137	282	0	2	2	13	0	62	25	339	14	390	29	29	10	406	60	79	0	743	35	106	46	11	873	10	2195	88	1329	197	66	424	27	19	172	51	396	25	20	30	475	161	52	162	401	38	89	210	86	206	7	230	442	933	293	256	48	499	46	136	326	223	262	1	2	2	1	24	2	83	24	0	0	0	7	30	0	212	134	120	113	237	173	23	417	90	210	112	344	0	68	223	41	12	39	37	485	12	14	51	13	147	26	62	9	12	81	12	53	1292	11957	27	452	569	114	0	335	100	328	500	201	0	47	99	0	67	3	557	38	154	0	0	17	63	109	43	78	206	143	53	156	99	566	38	15	40	55	3	52	1150	297	30	19	220	2	0	35	119	456	365	127	62	27	3612	1792	19	494	201	1	1765	543	210	0	0	0	0	86	143	7	47	69	25	710	45	376	17	19	77	172	723	81	96	0	7	64	31	602	39	170	35	316	1	120	32	0	51	67	120	0	69	243	2	30	41	10	34	93	61	203	32	0	19	82	0	344	274	0	5	190	4	15	301	116	387	85	45	36	45	267	7	248	5	21	35	302	183	10	37	1682	335	1875	2	2	0	24	658	118	1	11	666	1357	25	79	1	126	376	127	0	2	0	232	106	24	81	582	64	840	23	8	45	0	145	14	496	185	1230	1608	0	57	1039	617	0	0	54	1129	589	120	285	0	8	196	141	147	102	0	5	33	124	0	8	5	0	5	77	79	210	193	356	437	169	146	59	404	205	56	485	117	65	0	21	80	204	1394	522	40	129	297	17	37	408	79	10	74	21	110	47	69	46	57	157	709	0	65	1	10	207	52	24	156	146	11	33	240	249	487	10	13	168	342	49	145	23	107	3	0	26	71	2	3	143	0	8	24	309	10	482	137	80	42	127	52	8	144	143	43	61	7	789	534	53	143	113	319	30	52	140	27	43	146	359	2954	0	0	0	675	14	19	82	53	323	205	4	52	113	97	62	948	21	74	80	5	9	125	27	326	69	0	13	642	325	40	507	492	296	446	0	8	830	7	2384	1113	498	104	0	0	0	0	1	0	0	176	114	20	16	136	193	152	110	187	704	17	26	753	46	132	315	145	165	495	57	251	214	150	191	0	56	171	57	304	1	165	83	33	541	222	20	34	260	9	56	19	64	103	75	16	1352	516	65	1540	10	114	114	15	101	24	47	205	180	241	120	373	404	653	0	158	55	252	73	137	101	201	3	3030	0	0	0	3	0	55	3	1	1	1	0	895	15	229	159	120	174	0	119	128	16	43	533	80	68	0	1	0	0	762	126	62	215	24	641	86	159	45	336	76	5	22	0	37	235	12	140	182	27	137	23	19	36	183	42	73	385	7	40	439	0	180	49	239	0	14	63	216	124	10	2	400	124	32	89	55	3	15	334	116	176	0	146	35	159	291	69	34	55	108	141	547	2	156	372	34	29	9	27	0	1	488	35	4	136	46	31	1061	77	9	46	146	355	49	893	502	476	4	0	49	279	78	51	24	14	0	35	532	463	26	50	41	319	107	27	14	5	31	19	24	80	661	70	55	324	21	28	208	125	49	381	401	10	46	187	141	200	39	95	51	354	317	186	84	1423	19	35	6	32	26	1	86	206	197	5	250	70	158	0	92	2	19	1041	231	75	499	20	82	127	6	8727	9267	1997	74	50	53	103	461	941	255	2336	34	20	189	130	5	4	27	0	1076	131	1	1	1	23	9	0	0	339	141	46	9	17	5	385	24	250	0	4	19	166	104	3	34	123	26	6367	59	540	73	519	69	0	1	378	58	12	0	192	0	0	0	1	2	6	12	225	1	6	251	77	124	1	0	1	0	0	3	11	259	29	122	44	57	227	205	3	0	167	45	1	11	208	0	157	155	0	0	57	3	512	144	4	6	4	0	20	16	79	14	2	677	41	10	0	4	133	14	235	70	101	58	482	368	16	80	69	109	71	45	60	4	32	20	1	14	288	55	55	191	94	520	53	1086	19	29	83	190	256	134	216	41	755	11	626	127	19	7	0	0	1	110	325	67	691	44	322	0	499	104	0	0	35	150	5174	712	436	2000	42	0	66	37	277	73	605	169	7	36	40	14	81	2819	791	82	106	277	19	5	430	30	708	13	182	1351	55	2	49	11	296	191	355	1704	1019	44	27	82	152	160	137	372	82	19	72	5	163	506	98	1	16	129	23	68	27	286	218	101	130	70	312	17	59	32	0	54	312	1277	130	406	478	18	813	244	14	128	17	3878	70	257	20	294	2	24	12	301	180	16	132	110	176	13	27	11	23	120	142	198	59	34	2	164	728	32	19	1150	51	55	54	255	4	153	0	28	68	2	8	26	57	32	203	15	24	1097	34	52	2	14	0	21	125	81	61	53	48	315	44	217	59	297	12	26	124	9	1142	11	82	121	12	118	154	1816	67	1	78	6	85	184	8	49	76	648	71	204	1817	75	93	8	49	97	33	318	165	43	64	156	19	0	15	445	156	252	333	97	11	129	9	2	1826	2705	45	36	1810	220	278	1351	51	9	2820	167	26	59	138	0	5	185	59	245	2533	45	31	208	25	22	2314	0	0	11	6	5	58	200	10	173	0	377	19	1166	578	16	351	770	1	119	1189	171	67	206	144	236	592	55	16	7	11	304	230	494	1	23	1	683	140	134	390	29	406	16	3564	248	47	79	9	231	344	569	0	290	210	263	155	59	1756	14	3	67	44	22	386	328	20	135	56	3	68	37	0	96	101	283	39	4	114	14	0	8	8	116	0	10	8748	19	18	55	772	570	163	170	30	2	1	359	59	4	124	300	3009	4083	203	209	2	67	1	412	34	84	44	377	358	36	848	120	37	289	574	688	63	1	216	142	88	36	0	552	291	723	1393	37	16	21	64	56	102	408	538	212	951	0	0	489	118	217	75	8	57	14361	34	63	109	0	15	129	70	193	37	1005	5	265	493	43	9	0	244	278	170	2228	286	178	178	173	15	48	243	0	0	0	0	0	0	0	194	76	0	95	122	406	129	2	65	0	8	0	0	109	0	0	0	0	0	289	32	333	146	268	30	1014	47	130	242	109	82	42	1	0	124	81	92	343	2985	590	317	158	428	18	277	135	40	47	24	163	40	34	34	419	453	674	86	728	71	188	52	952	1	2	4	39	94	106	358	504	23	861	48	117	502	77	17	29	3	0	74	3	0	26	741	264	55	292	84	50	0	0	0	0	20	8	13	0	61	27	42	28	840	50	0	103	73	270	202	72	74	35	0	3	173	0	433	0	3942	249	0	0	155	11	49	72	29	109	401	1	7	138	0	73	236	2447	77	148	87	253	294	248	96	92	40	35	11	14	45	2557	38	58	111	2016	59	132	0	66	168	1	100	0	55	24	199	156	4	162	0	321	51	0	1	415	766	0	0	3	118	18	60	333	1828	5	0	0	6	32	9	113	1	0	573	8	134	66	264	339	16	76	100	0	0	799	4	324	0	0	0	642	26	101	70	664	154	194	95	0	0	491	408	2672	200	5	91	6	0	31	0	0	0	163	203	2009	6	32	148	44	135	116	118	0	0	81	0	0	83	75	22	66	323	415	0	1	37	88	352	0	10	45	99	113	0	56	731	7	92	20	9	5	114	179	56	371	451	1205	29	630	335	117	33	40	287	0	47	166	32	220	181	0	477	612	40	27	188	226	118	14	103	24	10	117	6	11	103	41	23	167	1849	358	117	70	27	29	9	97	100	99	202	47	0	41	201	119	186	92	66	231	243	3	241	85	28	200	231	41	113	56	24	1	21	14	10	1	9	0	50	91	331	98	294	53	64	202	273	0	26	248	94	9	0	18	0	2	367	1758	3	19	157	11	123	60	49	57	492	243	55	203	33	487	151	0	1543	15	86	135	35	0	0	0	0	0	0	0	0	0	0	0	1	0	0	0	0	335	10	4	30	82	0	96	14	170	52	6	44	48	360	109	13	114	2	8	0	9	41	3	239	248	286	229	0	319	362	87	113	27	11	30	95	287	79	229	118	2399	129	22	1647	54	229	3000	31	0	54	85	1	177	575	183	147	7	301	18	473	92	33	209	65	100	225	67	3	7	64	65	0	2393	2739	70	181	20	186	128	171	187	35	0	0	21	11	251	38	0	0	129	45	0	80	53	81	18	8	70	63	313	50	29	16	29	161	13	241	95	50	197	15	453	6	48	10	0	215	265	51	157	302	207	83	78	117	342	1	173	28	1	272	85	202	68	7	45	7	0	111	69	610	191	1164	593	18	102	573	157	401	137	435	0	337	192	467	2459	81	864	58	227	48	648	0	22	3	9	12	82	1	273	29	79	271	12	28	1	22	19	88	121	136	702	40	200	422	70	164	7	15	7	15	1540	66	36	1	119	51	109	37	478	12	30	615	107	0	0	2	1	311	144	148	105	363	80	225	18	79	38	28	10	16	80	39	79	205	8	58	611	39	332	94	28	68	124	7	395	75	50	86	72	10	1	7	168	50	1021	34	43	171	47	52	28	14	17	339	70	335	127	314	24	493	249	25	5	29	66	3	1	6	75	233	59	36	13	112	57	217	79	44	608	78	39	1	487	140	192	1	50	136	457	32	34	152	826	36	5	20	26	1797	981	133	231	118	58	14	529	9	22	59	788	67	22	241	11	30	0	46	50	0	15	99	2	535	901	50	776	90	338	0	55	106	344	45	0	10	0	26	141	460	1	589	645	194	30	1	0	127	28	343	1	17	172	74	237	332	1699	409	24	537	79	2	152	2	115	56	81	0	97	31	1	159	5	39	307	97	455	454	248	26	89	1228	122	4	58	430	20	273	222	62	161	45	3	20	1	2	11	313	75	36	25	231	62	60	127	1627	21	0	90	266	0	1144	82	234	878	722	10	191	39	30	37	81	1	6	122	52	10	19	147	15	226	79	243	90	48	0	370	245	1	0	299	137	86	69	67	122	232	412	177	55	168	3	186	371	388	96	75	48	430	289	433	0	43	28	68	106	137	68	34	39	929	13	4	1	0	1	2	1	12	100	613	740	229	64	51	223	3541	292	1687	1	27	213	0	0	23	0	59	93	28	0	0	3	63	62	801	0	0	57	390	9	48	84	287	74	11	138	74	6	201	32	127	21	283	268	159	102	546	161	105	374	4	6	326	14	25	83	323	2	514	217	181	134	4	82	211	53	46	218	75	50	5	105	1	134	391	41	3	199	233	62	16	107	76	383	6	158	83	390	0	2	170	3473	18	0	0	0	20	0	98	235	228	1031	48	546	436	89	61	284	6	125	0	15	53	1248	191	29	11	16	594	229	0	54	201	19	73	297	199	334	27	306	36	2	13	578	3839	4260	5397	71	0	3103	81	133	97	26	2257	3335	345	28	794	524	461	0	5	128	159	189	112	466	2515	68	0	0	0	18	8	159	637	0	71	1	53	179	28	963	173	39	11	122	330	106	14	134	6	57	38	47	352	283	1	412	108	166	44	0	121	0	749	0	0	130	59	158	107	20	107	14	109	1222	490	8	19	1	1204	74	114	198	360	494	72	47	70	62	821	72	362	317	476	121	51	1116	47	75	1	29	57	96	5	114	87	759	487	273	22	1288	78	1	13	6	1	0	2	0	108	0	33	488	71	285	76	75	737	51	62	137	92	16	34	691	2	55	25	115	172	9	7	23	115	3	289	208	8	101	2	49	105	11	10	23	102	693	31	103	152	79	34	423	187	11	199	170	126	13	10	97	167	0	81	474	53	139	3	1	9	40	228	70	15	34	12	58	62	26	575	2	271	383	50	156	193	84	52	438	390	6	254	170	73	958	156	51	0	2495	2497	452	0	7	36	52	75	152	11	24	419	19	41	317	3	2	26	104	252	0	18	16	169	21	17	117	24	0	424	499	394	560	56	609	57	222	25	251	5	24	0	2	0	1670	108	22	601	1405	255	2170	6	49	826	349	28	284	2049	67	222	93	491	255	42	625	549	8	529	40	2142	225	110	457	47	667	325	5	14	4	38	359	2	347	22	221	0	311	140	192	200	4934	81	587	85	8	0	0	0	0	0	104	50	0	3	262	75	412	0	1	331	1	55	17	78	318	0	272	482	92	156	0	0	0	4	474	0	32	7	11	535	203	65	41	41	233	50	17	19	1672	115	2	23	396	466	86	625	153	120	43	24	85	5	377	308	73	0	1833	64	18	194	23	325	23	18	187	43	523	191	301	134	0	225	2	453	25	173	5	76	163	77	537	208	66	7	31	371	171	18	40	48	38	197	470	9	34	355	215	3	20	37	1	62	43	50	76	589	21	368	18	84	23	0	0	251	61	4	69	22	39	18	0	2	91	17	8	0	657	1	51	7	10	4	305	316	32	196	116	28	44	22	24	83	322	109	84	177	28	88	615	232	0	269	0	6	376	0	0	0	103	0	59	45	25	137	80	258	60	92	116	330	451	927	12	16	1	549	216	3306	26	11	1979	220	14	28	16	21	3871	364	281	5	123	98	496	38	0	60	25	340	2	136	35	199	257	103	86	54	34	11	504	10	2030	142	126	3	123	38	0	0	3	790	38	107	195	86	7	0	598	13	35	0	311	429	229	383	180	37	0	0	1	0	0	0	17	14	22	164	3	16	58	5	103	1209	1	47	145	1	27	0	100	452	0	67	65	4	319	12	291	1	22	0	0	166	1226	35	69	119	123	2	186	150	34	471	136	165	26	129	63	0	0	17	22	0	0	0	0	109	41	26	0	3	0	5	72	35	127	194	548	743	0	36	25	252	361	91	32	197	32	53	350	22	42	26	1278	764	17	103	6	45	24	184	387	57	159	186	137	5	28	245	19	183	53	88	65	55	36	15	0	0	0	0	87	47	76	53	13	16	21	1018	40	31	0	30	3	489	151	17	103	62	13	116	11	21	138	1405	24	2	416	30	1	123	89	617	61	1	105	245	200	1771	231	45	49	367	35	101	6	664	104	609	489	9	285	47	364	805	1307	112	28	0	25	19	50	1662	68	1984	2440	70	32	2	12	421	82	8	2029	8	575	1377	95	108	53	17	321	720	13	177	230	134	32	421	17	42	4	22	51	93	434	0	140	3172	13	6	92	21	259	81	69	78	70	257	45	493	52	376	84	2	7	0	233	524	2	97	43	194	74	50	486	28	0	362	6	102	536	88	1310	29	13	79	2	48	331	815	145	407	45	980	90	93	236	203	270	3	3	271	240	318	107	50	70	121	9	2	7	20	140	481	78	79	3	8	2152	98	68	41	122	8	1	116	3	826	66	89	40	23	28	311	33	6	127	73	378	421	53	804	82	24	45	173	135	178	216	12	2	247	423	5	83	346	3230	190	1	0	443	121	281	87	255	358	121	18	155	152	966	172	0	0	1	54	3489	489	105	14	149	25	137	21	142	67	148	0	97	53	14	304	186	2	86	31	134	4	1018	176	325	0	0	221	56	149	1225	450	905	195	273	176	256	52	72	112	25	91	151	517	104	65	3	32	542	72	75	0	70	435	35	78	152	136	149	35	21	4	105	2857	166	162	8	234	176	3	567	89	14	131	11	137	0	960	134	643	123	352	56	449	114	7	8	46	30	146	79	99	29	9	4	329	1	836	10	424	31	56	1	79	2	29	482	213	201	36	227	261	252	26	18	13	208	326	83	69	53	515	62	59	20	404	55	164	608	403	285	40	98	240	289	0	47	168	120	84	43	91	1	207	8	45	38	10	43	3	9	41	200	187	34	194	72	290	0	365	19	235	22	172	0	74	83	5	926	212	80	253	141	298	33	105	873	359	280	294	540	188	30	846	365	42	376	236	151	35	268	263	407	132	84	61	857	4267	139	95	0	0	0	39	47	6568	241	226	145	845	60	243	203	0	33	375	1208	620	8	212	525	170	85	16	212	110	11	15	13	22	0	0	0	0	0	0	0	62	307	35	141	0	3	28	1	480	422	37	0	8	368	10	23	153	67	605	0	1	47	3828	0	41	1269	586	1727	24	58	162	1710	513	295	4978	596	205	3	161	193	74	77	109	7	198	96	91	112	210	5	35	164	567	25	1690	38	266	47	139	2	12	116	208	43	145	35	105	71	0	583	178	492	135	43	143	545	109	64	508	335	96	314	45	70	3	3603	41	532	207	114	170	13	135	4	1	279	28	733	307	51	92	299	191	48	25	957	238	107	11043	206	225	1	136	100	180	788	106	22	3316	30	10	0	126	1563	9	106	234	44	232	86	45	0	23	206	0	0	1346	189	87	87	600	141	61	179	146	163	207	5	157	664	43	364	126	32	291	0	52	359	647	3373	419	44	39	296	746	276	458	30	626	481	859	37	15	69	268	166	31	377	487	41	79	37	124	28	1	76	28	1	191	1	2	372	518	22	28	299	16	65	167	131	84	26	5	74	7	10	208	143	0	113	248	10	85	78	24	2	95	0	51	2	139	67	0	1	1	1	0	1	18	71	306	44	38	0	0	2	10	92	161	526	82	352	56	23	458	0	0	50	55	531	44	0	1030	875	291	72	255	66	120	201	39	18	152	69	349	53	3372	25	147	64	8	62	37	107	345	1	0	225	1	11	210	8	92	101	27	0	4	30	46	384	520	89	66	0	80	52	9	2	124	90	21	1279	41	1	158	30	263	29	442	223	0	174	102	707	0	0	0	0	0	0	11	420	215	120	755	1327	0	104	307	133	189	51	107	542	315	84	108	22	546	90	8	0	0	0	340	4	25	163	438	78	24	119	72	35	162	1	23	313	976	2	3091	18	365	108	61	42	49	397	100	48	97	15	0	5	99	175	248	123	175	18	319	97	111	28	63	97	188	325	57	4	60	57	71	331	0	0	8	520	300	151	110	1	13	122	44	89	118	41	278	274	104	34	391	49	552	118	38	126	302	147	224	643	154	48	36	58	9	1	5	32	16	24	68	214	1537	790	4	334	11	278	121	2	29	589	153	0	1	0	0	0	0	0	0	360	152	1026	146	531	164	54	243	10	275	124	27	15	0	216	0	283	3	243	7	9	1148	51	54	79	331	666	1283	6	42	69	305	423	3	1	144	178	109	265	702	35	189	426	41	1	3	114	20	0	403	280	65	24	47	54	42	436	22	707	5	48	94	2203	235	1266	208	205	15	167	145	74	688	149	176	0	397	123	62	1182	51	2	84	9	378	6	812	69	230	4295	103	159	911	147	19	227	66	802	202	31	34	20	61	1349	240	836	59	125	92	2	117	1436	73	166	866	488	344	278	166	412	76	2331	5551	414	344	277	607	30	4241	208	454	290	137	396	3045	26	42	207	1123	500	16	0	806	1264	624	46	121	1023	395	125	85	0	207	48	476	60	305	470	13	961	357	97	1022	845	236	393	577	119	140	2	474	1	186	6	84	84	1707	72	14	245	945	1226	47	248	5	125	0	1	907	924	0	3	65	47	4	1286	8	76	0	0	1	0	0	0	336	0	6	31	0	0	0	0	0	1	426	0	0	273	0	204	52	1	328	78	152	205	11	0	0	11	0	15	25	1	2	55	10	2	60	155	46	70	301	753	246	0	131	165	0	10	0	112	14	2	1	1	0	264	0	2	195	23	231	188	0	0	0	0	774	103	2	468	31	5	48	220	30	586	0	0	0	1	194	0	0	107	19	0	1	0	0	809	4	2	1	527	19	0	31	13	334	0	0	1	179	2	0	6	6	226	888	369	197	21	1	0	0	0	0	0	0	0	0	55	1	22	4326	112	2	0	0	0	0	3	35	13	90	88	2	3	0	0	3	0	364	32	209	0	84	237	1	0	0	0	0	0	0	0	0	0	5	0	0	1	685	558	51	32	187	93	87	3056	6	1	0	1231	3	403	0	222	0	1	2	351	0	0	7	664	4	0	1	116	177	0	0	12	20	8	7861	0	2	69	0	2786	0	0	1	639	3109	465	267	75	793	1	24	167	36	16	3	71	803	326	32	13	3	181	29	197	0	24	15	2227	313	322	191	26	86	410	35	137	332	13	5	36	333	1	73	4	0	183	2	84	395	10	0	160	515	4	0	11	59	319	13	2	12	18	220	5	66	2848	76	163	219	45	132	29	1	61	15	1270	18	63	1016	180	198	49	114	17	32	65	257	43	318	106	770	107	2607	202	97	15	13	134	755	1901	132	30	3	14	0	342	36	22	1	40	2994	90	242	1	37	32	4	93	31	15	149	739	81	49	591	0	2609	48	47	74	79	0	8	40	122	649	806	10	845	246	278	4	1795	45	137	20	88	25	203	101	2	129	0	1027	1	79	988	101	1800	85	0	0	5	173	151	60	112	0	0	0	218	104	7	41	59	24	84	1	56	211	258	53	3521	4	1953	1336	105	4	72	5	0	0	583	5204	135	14	0	31	36	360	582	180	0	0	0	2	34	449	2	123	87	87	9	21	4	223	69	17	0	303	0	37	182	218	15	52	348	55	127	190	45	5	13	199	11	189	742	1	361	8	8	42	48	37	255	14	101	65	331	29	152	13	40	93	229	107	4	0	730	9	214	159	10	49	161	1320	69	93	141	0	0	22	12	435	0	28	92	627	21	98	5	100	0	3	466	4	2	13	240	23	54	1	0	9	25	0	0	0	3	2	5	1	78	33	76	0	13	44	24	0	28	4	0	326	973	6	23	2	1	1	46	31	439	11	120	0	3	1	0	25	1405	0	12	33	80	268	0	0	0	131	0	35068	6936	0	6	5916	18949	0	448	0	0	3269	0	10	0	14	11336	0	2932	0	226994	219	27	372	980	0	136	182	25	67	0	45	75	287	10	110	2	80	27	24	58	102	58	2863	48	244	192	118	149	318	0	22	502	7	834	0	88	5247	9	362	24	232	29	41	18	72	529	230	53	313	45	534	428	33	449	32	9	0	1	30	22	4	0	6	17	1	12	60	2	0	0	7	11	437	232	218	127	0	15	16	43	5196	834	201	2934	191	6	151	153	34	110	3	10	1	194	98	6	5	77	32	135	184	1	0	0	2	1	0	0	26	0	1	2	0	0	4	0	1	1	24	0	1	0	0	0	0	0	2	0	49	0	0	2	30	45	0	2	133	0	0	0	1	8	0	0	1	24	0	0	0	0	0	2	0	0	0	1	0	0	0	0	2	7	0	158	0	331	9	89	0	0	0	55	0	0	1	120	2	0	2	1	0	0	1	0	0	1	0	2	0	0	0	1	0	0	0	27	3	11	0	1	0	0	146	6	0	0	0	0	1	27	0	1	42	0	0	0	0	412	1	110	0	0	0	0	2	0	0	19	1	0	0	1	8	0	0	0	15	0	0	3	0	0	0	74	0	0	0	7	0	0	65	0	662	2	0	112	114	0	17	1	669	51	1183	17	48	35	218	35	8	1	46	13	22	18	18	0	0	93	28	1	60	2	13	4	0	27	0	107	0	1	7	61	0	0	1	87	62	269	6	0	56	32	6	1	3396	2	0	0	0	26	35	18	4	29	17	53	20	3	19	1	1	15	3	5	0	5	112	40	1	0	6	1	0	0	0	36	0	1	65	0	0	16	0	1	0	0	77	157	66	70	13	22	10	56	105	34	51	1	0	90	280	35	2	16	1	4	13	133	14	0	1	9	0	3	0	15	2144	149	14	13	13	200	110	5	5	0	0	14	295	3	74	66	36	31	39	27	54	15	28	71	489	82	13	33	14	2	45	73	12	288	253	50	39	2	257	80	76	17	3	41	63	193	12	378	55	99	80	258	14	309	7	298	48	283	2305	269	4	8	403	192	151	1427	36	129	205	15	72	308	141	3	1	0	2	55	73	58	24	4	1	67	0	0	0	6	11	162	2	190	234	0	8	1	12	257	1	241	0	120	50	0	10	0	0	0	1	0	0	2	41	3	0	0	58	0	8	0	0	7	3	0	0	0	5	0	0	94	1	0	0	1	0	0	0	0	0	0	0	0	0	0	1	0	0	0	0	0	0	0	1	1	0	0	0	0	0	0	0	0	0	0	0	0	1	0	0	0	4	0	1	0	0	1	1	0	0	0	0	0	0	0	0	0	0	0	0	260	38	463	9	96	16	721	5	0	603	287	29	19	1724	77	1023	258	227	505	191	34	318	25	279	205	382	98	143	29	1059	289	59	28	39	15	10	276	112	2352	1	0	1	433	0	1	1	52	242	4	0	0	97	92	410	96	0	0	1	3	9	7	0	0	5	0	2	0	0	0	0	1	120	137	437	64	168	387	163	105	55	364	4886	622	187	6	133	7	47	118	1614	329	363	1248	40	92	174	308	216	65	264	3	397	67	96	39	52	20	1178	3289	367	65	250	41	14	1783	64	0	4486	325	291	284	104	106	2233	7	853	37	6	51	383	173	4	11	471	0	117	571	1756	571	56	841	212	359	1400	1209	347	1924	1358	81	18	577	221	122	66	1449	103	145	136	203	162	656	1018	32	241	290	571	1022	15	1217	2530	314	771	992	146	997	444	127	61	65	45	237	225	174	568	958	25	47	23	3	27	128	474	76	357	4	32	303	15	298	7	47	78	0	52	187	168	0	445	9	159	20	266	327	82	78	544	194	1265	58	1	40	120	0	0	0	1	0	0	7	4	2	12	20	28	0	961	104	142	361	36	1243	2	76	222	849	70	7	199	58	159	269	17	0	5	5	308	81	52	155	35	15	11	579	58	16	300	480	51	293	13	43	256	243	308	10	197	2	2	216	0	0	38	23	24	11	25	13	1	63	475	61	55	267	163	511	796	17	3	780	58	37	160	151	56	525	196	32	92	732	5720	0	46	45	160	41	141	0	26	164	0	0	0	0	0	0	0	0	0	0	0	0	0	0	0	0	1	0	0	1	0	240	25	36	15	87	26	77	115	2	157	35	20	163	278	100	6	171	992	38	162	67	230	58	304	85	41	110	205	116	676	341	631	343	2593	827	304	2332	427	55	246	3651	34	442	317	24	160	169	2	0	16	24	247	0	120	8	1	572	37	123	57	25	340	14	201	31	9	176	2	0	29	65	58	0	2	49	62	92	68	49	395	14	0	11	0	0	6	341	7	300	211	2622	662	78	40	28	33	0	0	16	152	474	77	48	173	83	1	12	1	3	1	85	77	125	66	179	7075	52	584	172	201	87	107	179	96	419	2	1	9	1445	9	37	196	21	52	23	49	35	2443	292	118	243	0	48	274	49	78	114	28	25	32	33	266	2	2	2	5	0	1	21	8	68	1187	122	431	310	54	367	360	255	172	161	0	0	0	1301	263	255	180	150	27	16	18	560	18	425	49	13	195	444	128	11	49	1	165	5	206	36	157	111	27	47	58	35	548	58	159	506	140	134	113	58	25	38	22	45	28	18	159	74	29	332	1833	58	208	123	1639	112	0	338	935	298	165	5	23	1802	41	115	302	382	7	82	385	773	37	140	75	687	0	4	0	0	0	0	205	233	1	0	3	28	66	152	1	226	112	475	44	391	1130	17	0	4	380	6	1	137	41	2043	451	156	0	0	0	0	0	121	348	174	557	133	0	151	1	0	1	12	4	21	39	31	203	41	95	6	454	96	224	155	0	52	95	425	658	705	2063	410	426	112	184	989	652	40	106	534	1246	0	0	84	237	71	242	178	174	56	90	12	22	14	53	178	4046	1882	2967	2322	3202	1283	409	90	55	8	45	5	0	514	1479	93	489	74	21	0	25	3	0	0	0	3	1	262	117	105	99	459	432	139	25	0	0	160	98	0	2	1	134	8	0	5	1	453	537	242	4	105	153	971	135	72	70	65	579	365	545	1	164	7	513	3	26	7	49	51	165	203	1	5	169	3	1031	293	0	1	60	1	19	354	3241	17	0	0	5	75	2008	229	0	1	38	393	541	84	645	8	174	358	30	679	0	2	2	339	16	7	207	25	66	639	161	0	13	345	3976	8	68	35	80	325	524	118	6	180	319	81	0	48	0	0	281	31	0	163	133	190	1	617	13	5	5	50	386	4	22	8	74	29	41	0	38	1	0	0	0	9	15	100	0	8	51	90	87	387	368	73	1181	251	22	209	183	52	8	70	2	7	8330	8	1	517	163	241	179	241	208	624	423	161	29	53	0	1	74	17	23	4	10	3	932	5	42	378	120	7	85	275	12	40	4	22	0	40	406	36	73	0	75	15	133	39	72	120	364	154	28	54	37	7	11	31	110	7	83	58	158	1857	277	0	976	293	6	43	1112	0	351	392	435	20	385	1	0	0	3	31	18	15	59	0	13	39	46	3	9	0	9	35	43	1040	2427	35	173	55	54	0	20	1	80	0	80	319	0	28	40	0	2	2213	158	142	441	449	0	9	33	217	2	0	179	58	46	13	0	23	0	6	0	21	11	22	5	623	53	526	21	2	96	417	7251	18	10	74	238	285	2	4	27	71	0	3	7	105	2	5	65	193	124	239	57	37	9	0	115	197	20	418	152	536	5378	607	1234	620	330	9	581	1080	33	173	91	11	7	0	230	0	2	0	0	60	2	206	0	5	16	5	0	0	7	0	45	5	14	4	42	5	41	3	4	68	1	5	2	1	88	63	142	56	132	384	914	0	0	4	28	11	46	6	92	1	68	0	0	14	13	0	1	1	50	15	5	27	15	75	11	15	574	0	3	1	5	1	8	116	21	0	95	11	0	4011	63	238	18	624	6	3	0	0	67	166	17	15	4	10	28	3	849	96	3	5	6	77	27	39	56	0	2	15	23	5	30	1	22	0	2	20	80	45	4	5	11	24	13653	0	5	1	0	68	36	594	19	54	54	19	0	77	1	132	0	9	1	0	0	5	2135	4	154	3	1008	69	3	32	208	84	26	3	3	33	0	26	43	128	0	0	0	9	2	1	391	581	479	5	251	166	313	75	34	17	2	27	1876	13	17	80	61	62	245	447	238	687	361	0	9	0	0	1	2	52	235	1480	19	0	35	29	46	59	7	125	41	0	0	0	1257	43	2	59	84	246	196	90	105	1112	10	0	178	19	52	1	63	39	8	52	8	6	20	10	0	0	56	6	4	35	40	15	7	0	7	35	5	883	192	453	60	8	88	0	0	2	14	16	0	3	14	40	0	23	1565	1	106	350	21	380	76	4	27	235	140	4	27	360	98	94	28	65	291	64	131	101	198	111	139	19	459	225	25	2168	106	42	87	214	97	121	3	0	0	194	133	49	3	161	8650	286	2	0	0	0	34	9	0	1960	3	10	95	156	47	58	814	141	486	168	274	542	1	1	142	113	12	2	3	2	1291	16	97	92	33	450	226	231	69	462	976	6	0	59	695	100	3	285	150	781	0	0	39	1	0	77	185	0	32	39	328	0	379	2	211	28	1819	383	273	7	123	385	48	128	868	38	14	250	179	66	168	14	115	42	56	95	55	125	6	7	162	44	200	9	358	284	76	114	2	0	43	226	379	222	2504	83	99	271	33	51	11	48	4	88	914	30	1	102	23	124	200	291	77	42	69	27	304	0	2	116	274	119	54	68	204	331	531	0	76	67	216	238	3	2	140	376	218	451	52	26	558	173	101	188	205	12	0	708	193	284	232	64	60	998	46	108	194	155	50	30	364	81	1125	55	251	270	49	4	2616	427	187	1296	6	37	559	62	192	14	43	239	1	198	318	38	3	68	64	28	89	3	52	106	76	0	129	372	137	225	32	227	145	105	15	3	12	24	219	118	51	51	225	17	33	282	148	150	0	44	465	34	3	56	189	339	46	12	176	0	14	76	215	193	8	426	318	621	322	80	7	546	154	39	495	2	167	419	49	38	264	0	30	219	41	74	0	1239	30	371	1606	152	52	42	2	68	24	9	198	1021	350	54	632	0	183	181	130	0	0	25	33	126	24	39	212	0	1	170	26	56	83	29	0	252	21	100	109	242	133	1081	262	80	34	2331	128	8	55	340	112	156	98	87	55	145	205	35	0	599	756	64	6	96	0	0	0	388	4	131	38	425	12900	4659	114	43	67	46	894	71	185	10	371	172	133	41	289	0	92	81	64	47	112	54	433	701	33	760	323	706	30	73	119	327	285	126	2	1	180	5	189	54	560	443	203	607	86	89	32	100	22	25	24	415	147	45	41	121	8	59	98	17	1	0	421	7	239	78	20	651	127	0	398	26	36	153	98	336	0	74	15	76	52	7	11	32	59	36	116	21	110	24	64	25	5	337	0	110	66	422	7	50	8	111	21	451	21	698	20	73	15	133	661	248	273	1769	355	125	4	1	6	13	42	12	24	18	0	3	140	25	4	38	0	15	13	5	0	1	0	0	0	2	0	43	2	0	200	5	4	0	0	0	0	0	0	0	0	1	0	3	0	0	0	1	0	0	0	0	0	0	0	0	0	1	0	0	0	0	0	234	7	2	21	6	62	0	60	23	58	0	9	1	2	9	5	101	1	6	1	5	24	0	14	4	67	2	0	1	863	1466	0	0	841	2064	220	48	221	88	295	37	26	45	22	6	2	4	0	11	0	21	5	23	29	3	13	81	117	1	0	40	293	24	7	5	0	0	0	3	6	2	6	69	0	7	9	97	2	15	196	78	102	221	0	33	4	25	394	0	0	8	8	22	6	35	38	40	23	1	11	215	41	10	8	2	33	39	0	1	0	12	689	96	393	2	0	7	393	8	45	38	22	256	0	0	36	7	9	9	0	142	0	0	0	1	0	133	62	134	37	20	15	43	0	2	5	8	269	3	537	169	438	216	156	20	11	381	0	1	113	68	5	301	115	543	4	5	8	468	192	0	297	47	727	11	176	14	25	123	25	2	191	140	91	88	116	98	21	267	1580	158	190	33	1	62	13	3	21	6	0	3	0	6	0	333	3	93	32	33	1281	0	13	660	2318	94	37	144	77	37	1	921	72	31	17	5	26	25	0	71	1	34	0	14	72	5	114	11	10	1	1	648	12	32	0	2	3	0	14	8	0	4	0	5	8	3	0	0	68	11	0	1	0	0	26	0	9	153	57	0	0	6	2	7	26	31	111	16	8	13	4	6	15	4	9	4	1	1	1	0	0	183	37	0	6	6	1	2	141	2	5	0	9	0	2	16	29	35	8	3	0	2	1	3	36	2	0	0	6	0	2	0	4143	618	386	355	271	577	927	2	1	1	64	32	0	15	55	1	0	50	0	24	144	82	36	23	0	14	9	6	0	62	72	0	3	0	6	3	1	187	118	1	16	925	321	11	130	16	4	19	55	2	1	26	2	0	0	205	174	21	0	1	1	1	88	609	1	3	1	65	2	0	2	0	2	0	54	633	151	16758	0	0	24	4	0	0	7	0	7	51	680	1	82	16	203	1	4	9	7	0	2	2	1	5	0	0	60	479	2	27	36	5	5	10	0	10	250	41	40	44	126	328	0	25	0	2	2	0	0	15	2	175	87	7	1	8	0	66	6	0	8	4	15	0	2	8	2	8	0	9	15	1	0	0	9	22	0	16	124	0	3	349	316	55	0	3	37	3	0	9	5	1	1	0	0	5	0	5	0	1	2	9	0	9	1	12	0	0	0	1	0	19	0	3	1110	179	0	134	0	2	1	0	1	0	2	1	62	169	0	224	0	2	0	490	1	4	2	1	14	0	0	1	1	8	2	1	244	1	0	0	6	3	231	1	3	488	624	214	66	73	3	0	12	3	9	17	0	1	0	3	0	0	0	1	18	1	20	284	0	6	3	11	9	27	30	1	10	1952	35	21	202	1	1	5	120	0	14	9	0	75	7	17	10	3	28	1	2	2	16	0	0	0	0	0	0	5	0	3	7	483	9	6	16	73	0	437	15	7	0	0	0	185	95	8	2	8	39	1	136	0	0	242	0	0	1	0	34	0	0	3	6	1	0	5	0	5	21	2	10	0	0	1	0	16	0	7	2	1	1	291	1	107	582	115	11	212	59	211	3	44	72	833	423	85	369	1	0	0	1	0	10	4	0	14	2	3	15	3	30	1	29	534	864	31413	50	101	459	691	240	1179	149	65	142	141	0	84	7521	192	0	3	3	0	0	4	27	1	2	1	4	2	0	9	0	0	2	3	1	3	6	1	16	117	0	3	6	1	1	27	59	14	627	2	12	2	1	1	99	2	60	0	0	26	3	1	4	1	7	1	1	1	5	20	131	3	22	10	13	1	0	0	1	15	36	7	21	1	1	9	978	4	2	53	1	0	1	8	0	0	1	1	2	1	13	47	4	0	0	0	579	1	6	1	0	1	560	0	2	3	938	242	0	0	12	4	12	8	0	0	2	46	0	8	184	1061	0	273	0	3	0	4	28	8	15	2	0	15	76	144	143	1	39	26	0	19	1	5	28	17	0	1	0	31	21	13	35	3	48	9	28	58	210	49	0	1	2	2	0	3	129	341	69	524	1	1	1	3	2	0	0	0	0	0	4	0	0	1	1	0	246	3	0	0	7	1	0	0	8	1	0	0	0	0	0	1	42	0	3	0	0	21	0	52	47	2	0	0	5	5	11	3	4	1	0	0	1	10	7	0	74	9	1	0	0	5	5	19	0	11	2	0	0	3	0	1	4	0	0	3	2	1	0	4	14	8	0	0	0	0	3	0	32	0	1	0	3	1300	45	8	0	0	1	6	0	0	0	0	5	6	109	3	1	0	0	0	9	6	0	27	0	70	7	3	5	2	1	0	2	0	6	0	0	0	2	2	9	4	32	467	200	67	5	13	75	11	0	0	4	6	0	3	0	0	22	0	0	14	8	10	31	4	0	0	0	0	1	0	30	0	3	0	0	12	0	0	1	2	11	0	0	5	20	0	2	4	4	0	0	4	22	0	0	0	0	1	0	0	12	1	0	0	0	1	0	0	18	3	3	4	7	12	2	0	0	2	1	11	0	0	0	0	0	2	0	1	4	0	0	4	0	18	0	1	6	3	19	1	13	6	0	0	8	0	0	3	2	0	1	2	15	17	10	2	3	1	4	3	8	25	35	0	3	1	5	0	2	0	0	0	0	0	2	0	3	30	0	0	0	0	0	5	0	4	573	6	3	2	0	0	2	3	2	1	0	4	4	3	0	0	0	0	0	1	94	5	146	0	0	1	28	0	5	0	22	120	0	8	0	0	1	0	41	0	0	0	2	2	375	3060	1	1	1	0	0	0	785	0	1248	1	0	4	9	44	2	0	1	0	0	670	4	10	0	0	0	0	0	2	0	2	0	5	0	0	0	0	5	0	5	5	47	1	4	2	0	0	17	0	0	0	2	1	22	202	871	0	0	61	11	1	0	0	1	6	148	837	0	3	5	5	21	4	18	2	9	25	236	0	165	1	5	1	139	13	0	10	0	4	4	0	1	0	0	2	39	2	0	2	0	0	4	1	0	4	0	0	2	2	1	1	0	2	1	1	5	4	1	0	2	1	3	3	157	8	2	1	2	0	0	3	11	3	0	19	11	1	0	0	45	25	21	4	0	3	1	2	0	2	1	12	12	80	0	9	1	16	2	0	0	0	0	0	0	3	2	0	0	1	8	2	0	2	8	5	0	3	2	0	0	13	6	21	3	13	3	0	1	0	214	1	0	2	6	0	4	1	331	103	13	2	0	28	9	0	0	0	0	0	4	3	15	0	0	0	16	0	1	2	1	0	33	62	0	1	0	0	66	0	10	0	4	0	0	2	219	28	152	5	135	1	40	390	18	0	0	23	2	2	2	1	0	37	2	2	19	19	4	1	5	1	0	0	1	1	0	16	12	222	1014	647	0	1	1	14	5	203	118	0	53	16	0	5	4	36	7	128	22	16	25	0	1102	144	448	34	3	82	0	262	2	2	233	247	2	79	428	2	0	13	0	55	960	9	7	13	0	67	169	184	0	0	328	217	107	605	0	0	1	540	82	3	1	1	2	19	9	1	1	6738	0	0	1	2	2	0	5	2	4	0	1	1	1	1	0	0	0	0	1	0	2	0	0	0	0	10	19	0	24	16	0	4	12	1	0	2	0	136	63	61	102	112	62	232	87	84	0	12	2	0	1	4	3	5	6	2	1	0	21	1	0	7	0	2	3	2451	1	5	0	0	7	3	1	0	2	35	260	23	224	1159	144	92	11	12	39	27	0	2	1	5	0	15	1	0	0	0	2	5	12	0	0	1	4	1	3	6	2	0	0	4	14	2	400	90	429	1	4	3	60	0	13	10	6	13	0	0	1	0	2	9	2	0	8	8	28	7	1	57	16	12	49	0	0	3	0	0	7	264	0	0	0	7	3	2	1	0	1	12	0	0	10	0	7	19	14	3	0	0	11	0	16	1	2	1	0	3	2	0	1	0	0	0	6	1	7	0	1	0	0	0	0	209	0	0	0	0	0	0	1	0	0	1	1	2	25	2	0	2	1	0	0	5	3	1	0	8	3	1	0	0	0	0	0	1	16	4	33	0	4	0	2	1	6	0	0	1	0	7	20	4	1	0	0	0	100	0	2	3	0	0	0	0	0	0	0	4	79	105	570	1	1	0	6	2	0	1	1	1	2	0	0	0	0	1	1	0	0	1	1	0	0	0	1	2	1	1	0	0	2	2	5	17	7	1	0	7	35	4	0	0	6	0	6	4	0	2	6	0	3	0	0	34	6	16	2	5	1	14	4	11	0	0	0	0	0	1	0	0	113	682	0	11	0	0	0	3	0	0	0	0	1	0	0	0	5	0	0	9	14	1	0	3	0	1	0	2	22	0	1	1	331	0	2	1	1	0	1	5	0	0	0	0	17	0	1	0	1	6	1	0	6	0	0	0	0	0	0	2	0	0	0	11	1	0	6	0	1	1	1	0	0	0	0	2	3	0	3	1	1	0	7	0	0	0	0	0	0	0	7	17	2	2	0	1	0	0	1	0	0	0	28	0	5	19	0	0	1	9	11	2	0	6	0	0	1	2	13	5	4	4	9	1	0	4	1	16	0	17	0	8	3	0	2	3	0	0	1	1	5	40	0	88	1	2	2	0	0	0	0	0	0	2	2	0	0	0	0	0	9	0	23	0	0	3	0	0	0	6	0	0	0	0	0	1	2	0	1	0	0	0	0	0	0	0	1	0	1	0	5	1	8	7	6	1	0	2	0	6	0	0	0	3	0	0	0	0	2	0	0	0	0	1	1	1	0	0	0	3	1	3	0	3	6	0	0	1	740	85	0	2	0	0	0	0	0	1	0	2	0	0	1	0	1	4	3	0	0	0	0	1	1	0	0	0	2	0	0	0	3	0	1	0	0	0	6	0	1	0	4	0	4	0	1	0	0	0	0	0	0	0	0	15	2	0	0	0	0	0	0	3	11	16	0	0	2	3	2	0	309	2144	561	414	32	15	75	183	440	213	204	88	852	300	412	434	203	2656	595	438	1	8	1129	0	13	0	19	0	0	0	0	26	55	23	8	100	98	1276	0	0	0	0	0	3	0	0	0	0	7	0	0	7	4	0	0	31	2	8	2	2	30	1	3	1	0	34	1	13	11	4	1	0	0	0	0	0	6	0	155	427	362	11	0	0	53	0	3	0	0	0	0	0	0	0	1	0	0	0	5	0	0	0	0	1	1	2	18	1	2	0	4	27	0	0	1	1	4	0	0	0	4	0	0	0	4	26	13	5	2	1	0	1	1	1	0	0	0	0	0	0	0	0	0	3	3	0	1	0	0	50	0	0	0	0	0	0	1	1	7	0	32	0	0	3	0	3	3	0	3	7	3	8	11	0	2	1	3	3	8	1	1	2	2	3	2	5	4	2	6	0	5	84	0	1	3	0	11	11	0	0	2	0	3	0	7	1	7	0	0	18	13	1	5	4	0	2	1	2	2	6	17	0	0	0	0	10	6	3	457	0	17	15	1	2	0	0	2	229	51	2	0	1	20	4	62	30	0	0	13	1	3	0	1	0	7	0	0	0	0	1114	5118	9	2	5	2	0	13	1	5	0	0	0	1	0	1	3	0	4	0	0	2	2	18	0	0	36	1	0	3	0	14	1	3	0	9	0	0	0	0	0	0	1	1	0	0	0	20	0	4	3	11	7	3	1	3	5	0	18	411	359	60	1	40	684	4	4	0	7	0	0	3	8	0	7	4	1	0	0	3	0	0	0	2	4	4	11	2	4	259	53	219	0	2	706	306	201	1	0	0	3	14	0	0	0	0	0	0	1	0	0	0	0	129	408	47	0	0	0	1	0	0	0	2	0	0	2	1	0	0	3	5	6	0	0	8	4	7	1	0	0	0	3	0	1	0	1	3	1	5	0	0	0	0	1	1	0	9	1	1	0	0	0	0	185	19	0	439	326	524	44	149	0	0	0	0	3	29	3	0	1	0	3	7	1	1	4	191	170	12395	71	82	137	2	1	0	203	0	8	0	0	121	236	0	3738	7	0	13	0	36	616	29	3	60	46	31	79	0	23	477	337	3128	411	81	359	334	821	1	432	2	235	655	2	346	4	578	356	942	23	30	2465	1033	7	549	28	0	119	17	14	306	1953	12	190	0	221	22	159	362	162	30	624	0	0	141	11	391	111	0	1594	10	27710	40	60	1716	151	4	121	738	224	99	107	278	760	857	0	0	0	0	6	1	0	1	4	0	0	5	231	18	344	22	46	56	219	13	773	99	2	506	368	1394	886	260	4	0	659	177	2278	2817	1490	3484	45	2153	169	474	81	263	0	23	604	9	42	2	0	0	0	0	3	1	1	3	0	0	1	0	10	1231	169	166	88	70	173	98	3	1883	735	357	1365	0	124	1069	199	0	0	0	0	0	0	0	0	0	0	0	0	1	2041	388	16	296	2157	334	45	9	507	674	4201	4	82	188	3	0	2	0	2	0	11	0	0	2	4	31	0	1	1	0	0	0	1	0	323	719	775	613	371	47	3	0	0	0	0	0	0	22	0	237	283	21	878	371	316	533	212	1	50	38	353	49	69	34	5	182	432	292	13	62	7	374	647	430	54	7	386	449	269	44	33	10	0	89	246	59	0	9	168	319	23	501	43	51	181	207	170	60	72	5	38	48	21	79	251	45	65	20	373	315	0	0	4589	187	30	685	29	498	23	186	0	74	191	51	561	104	695	181	289	7	0	68	52	150	16	122	371	68	170	79	99	246	380	3	132	0	0	9	43	38	27	196	40	9	0	1	1	1	18	169	53	0	20	38	938	9	87	132	280	103	209	113	0	0	39	16	83	642	89	0	37	127	8	101	177	180	75	2657	208	22	56	168	20	415	356	206	1522	55	51	302	433	73	186	7	115	299	22	298	311	152	97	34	482	166	66	81	119	160	242	29	107	410	0	0	0	0	0	0	118	68	46	177	75	38	53	3	9	3969	203	520	1145	17	0	6	10	381	1	0	25	45	0	459	11	1089	13	82	6	238	0	0	125	648	12	125	240	2285	306	0	1	0	6	811	21	17	158	25	37	247	540	722	0	61	0	192	34	3	332	73	1	126	119	932	122	1	41	138	969	601	5	9	168	51	513	51	206	667	63	0	1658	51	237	359	691	0	100	341	0	65	312	46	478	449	205	7	1	147	110	65	3	113	47	98	324	40	4	87	585	86	173	115	140	72	75	58	394	405	19	2	1	9	2	58	24	91	8	4	398	1000	446	87	105	516	97	9	203	55	27	102	1314	3	131	168	0	0	0	0	0	0	9	95	14	83	0	92	162	0	0	18	0	1	4	0	5	113	265	196	10	200	117	5	353	128	0	0	56	803	5	164	179	1	1	19	8	73	4	224	0	37	275	186	274	110	83	115	30	67	42	75	134	142	147	11	418	109	257	39	50	1	5	20	0	32	1	266	75	721	211	132	386	70	8566	589	1016	251	47	31	89	160	363	295	257	263	261	79	14	148	111	247	38	186	174	135	82	2	1053	18	7	805	1	633	408	274	140	137	1549	43	60	47	129	496	211	27	144	39	56	25	16	101	308	95	289	439	4	35	217	156	431	13	7	250	185	114	0	434	127	28	4	12	191	480	72	85	136	28	40	35	1013	15	27	240	0	2	22	72	506	362	224	28	73	207	156	271	0	0	3082	0	27	328	223	152	63	5	281	911	663	431	46	0	57	1	108	43	1060	15	91	144	4	0	17	151	0	498	9	0	54	229	221	10	83	1	256	0	52	36	413	843	3	31	50	177	58	133	101	216	95	133	109	248	450	37	855	22	2	0	0	53	56	80	11	11	8	73	126	2	3	300	193	165	14	52	0	126	32	150	61	213	0	36	0	10	358	113	70	68	493	2	51	0	991	57	219	320	313	350	0	0	0	4	97	19	261	2001	29	0	83	73	12	144	324	9	45	8	53	42	108	545	34	33	116	828	53	258	82	32	1360	477	65	171	166	106	58	70	190	213	37	321	316	0	0	0	0	0	0	36	0	0	1	0	23	0	5	3	0	33	42	9	37	1	9	5	2	0	54	8	69	12	45	368	53	22	57	204	44	278	2	72	97	311	241	75	3	0	44	23	125	1017	181	87	391	529	3	13	0	4	766	465	57	5	157	3	2	0	11	142	212	116	53	277	1	951	57	15	344	69	77	22	190	109	103	46	38	2384	38	92	229	56	1	144	25	72	243	750	120	175	154	77	14	2	260	67	32	949	367	70	177	2	191	70	26	20	38	173	215	727	18	149	347	304	19	35	88	65	16	149	28	47	59	299	43	1179	62	20	548	1845	171	44	800	110	5	21	33	405	393	39	942	17	342	181	459	99	1130	88	0	260	90	228	74	273	63	53	57	5	0	470	275	500	188	43	33	31	50	81	240	101	31	164	1388	112	361	49	1	0	214	453	41	101	33	333	274	156	286	10	113	157	2010	89	210	408	231	0	0	0	127	69	55	83	96	16	63	40	14	106	0	1509	58	31	32	52	0	35	159	19	55	342	139	22	505	243	35	102	28	20	157	168	11	284	70	98	174	0	1	0	2825	38	10	0	0	3	72	3056	25	0	247	572	0	13	57	283	41	8	66	3	119	1	33	339	41	3	38	55	161	287	241	531	55	157	34	23	246	50	136	23	4	176	19	268	0	50	122	118	297	74	29	233	204	15	120	18	9	0	1	48	3	69	301	41	47	27	2	181	162	1	76	38	134	4	0	5	48	429	54	15	5	928	509	581	32	24	21	27	53	0	2	2	172	2	0	35	35	2	6	148	58	55	0	145	113	65	411	107	189	8	273	415	1116	45	179	117	78	18	54	19	172	3	121	26	11	141	56	15	284	782	432	128	29	148	57	301	87	89	14	87	0	12	258	2	126	5	184	7084	0	7	50	5	152	141	204	150	7	21	78	240	73	87	50	364	109	16	307	92	33	18	18	1	384	377	628	390	82	0	8	467	21	51	28	392	244	451	76	349	833	323	49	7	223	47	27	260	84	130	90	7	51	7	2	294	148	2	32	1725	44	16	237	52	50	28	85	319	77	135	150	678	36	41	119	42	14	53	93	69	176	49	1445	3	243	262	2	0	2	9	453	43	326	4373	4	35	65	40	17	336	152	4	1	0	30	1	27	175	12	17	1	7	52	10	64	27	514	85	287	53	342	126	576	166	385	381	243	8	460	48	99	319	128	590	321	11	14	302	12	36	98	177	871	218	142	82	5	65	12	6	162	655	75	369	144	17	56	48	36	567	474	27	91	168	193	586	16	269	27	128	64	650	359	2	0	164	61	18	11	347	0	0	190	61	298	48	33	11	92	47	6	158	963	20	40	75	50	125	92	3256	58	40	21	1732	29	15	83	155	21	86	0	38	163	20	4	10	15	183	550	0	2806	35	85	64	41	278	0	191	29	540	397	22	579	332	133	16	87	74	84	279	41	59	842	32	0	528	260	113	496	80	0	0	134	56	21	2	7	58	92	7	130	143	32	7	0	486	408	73	0	994	87	69	10	9	1462	1281	48	19	133	647	316	31	175	55	20	186	69	126	30	119	0	0	1	66	57	12	24	1034	122	0	199	70	339	49	80	22	11	3	571	122	460	173	1	29	260	79	743	245	0	157	50	361	180	52	0	361	0	767	5	284	96	1021	49	108	318	673	0	50	17	264	93	21	0	47	26	0	0	163	2	179	96	283	849	64	0	3291	89	40	48	82	274	34	14	8	9	751	357	16	19	5	188	2	308	86	2	1	486	152	240	1	48	52	226	234	305	720	343	149	310	57	88	330	60	12	1937	684	46	40	48	16	155	18	261	304	80	471	24	103	46	6	3	4723	0	0	70	94	1214	5	0	0	0	0	0	45	6	100	30	497	118	110	0	93	234	0	41	219	17	293	179	220	442	347	99	6	1	4	13	15	19	607	25	294	195	8	492	76	255	0	109	67	7	0	1	1	46	0	11	0	39	5	0	1	0	3	0	52	1	0	0	64	1	31	5	1479	30	2	10	19	2	41	255	53	79	62	108	46	239	33	96	122	103	287	208	525	6	159	142	204	38	90	115	100	0	362	204	503	46	153	212	142	1	0	1	1	0	122	39	33	87	159	0	0	1	0	0	0	138	79	323	205	389	64	0	264	107	150	55	26	25	47	220	226	87	0	0	0	31	101	80	196	345	175	10	224	32	139	97	378	230	104	163	141	63	109	21	108	281	21	93	2	1	10	1	26	3	0	199	19	80	0	0	17	434	92	0	398	231	97	102	115	136	277	393	1	55	387	344	15	1	144	122	10	1	0	37	49	3247	57	0	896	0	113	210	89	268	796	3	9	31	153	44	8	15	1	1	350	4	345	312	652	0	1	8	764	217	702	55	76	0	12	54	7	34	0	32	80	106	461	108	0	8	97	240	31	111	440	106	43	1	0	0	0	0	387	0	1743	88	144	3552	0	4	0	1	0	141	884	0	1	16	0	9	86	0	85	16	8	297	280	1	655	175	5	250	345	5	26	185	7	182	4092	75	41	28	193	128	0	217	36	176	25	97	0	91	26	92	3	26	28	17	49	200	262	27	213	146	800	46	563	39	50	37	147	880	61	211	357	231	227	3	26	10	475	30	50	85	113	136	419	105	70	19	21	7	224	16	0	870	249	518	10	48	257	93	96	43	87	19	14	246	329	23	207	1733	3690	0	94	122	3	287	88	28	485	26	9	6	978	689	84	7	1468	90	176	67	2662	250	350	1	169	16	151	0	0	0	199	1	70	238	16	84	411	79	94	27	23	0	0	5	267	2	128	72	170	39	411	37	0	33	102	464	73	42	0	1	0	0	6	132	0	19	34	476	56	45	120	77	17	104	134	0	40	30	64	287	1	106	18	159	54	1065	115	5	39	0	23	117	4	0	0	0	1	273	3	21	7	242	764	26	92	32	343	111	624	141	525	62	922	104	3	615	70	0	3	0	1	9	4	629	82	14	115	0	147	73	1	0	224	63	79	1	0	267	266	1040	47	2	0	28	1449	553	127	29	38	17	89	44	741	59	75	956	179	32	117	247	219	80	1	880	54	52	369	1156	145	329	142	91	99	427	155	3873	4557	282	298	298	0	0	81	227	0	70	0	1	10	25	207	32	11	8	290	0	23	23	432	104	446	81	16	87	25	240	110	308	158	112	17	247	0	2	3	81	0	419	203	77	202	66	5	136	48	394	426	436	2105	78	52	1653	6	173	130	368	721	730	0	40	1	847	208	1146	15	89	74	1	19	50	31	366	120	399	62	105	305	88	111	182	236	225	1	0	59	432	43	7	118	16	1936	520	2250	109	888	246	0	469	5	34	186	25	59	64	44	122	88	45	190	307	0	68	148	8	43	276	28	640	81	2005	142	50	1792	386	4885	90	270	373	19	69	219	10	2	98	3	0	1	153	53	2	775	705	4	18	1	27	0	308	8	4065	108	88	5008	3	4	27	9	183	1	11	124	184	10	225	397	58	18	177	310	623	1030	0	0	41	7437	2755	11	15	130	77	60	125	255	14	77	212	16	1	2025	305	403	645	539	27	593	16	95	196	53	17	6	260	40	1	149	46	5	236	1001	3	61	78	1	214	42	0	31	212	213	355	43	1	179	16	0	41	56	177	40	33	109	0	0	0	0	0	0	15	38	427	36	99	90	18	216	515	0	14	57	1025	516	109	114	798	172	717	0	6	392	1150	59	130	14	40	15	27	259	22	3	43	309	58	12	375	5	0	0	0	7	46	3	136	4	10	95	133	306	395	194	1	32	92	56	124	6	0	7	223	81	209	187	233	1219	401	370	1692	59	86	57	107	346	19	45	18	37	429	58	2610	0	32	32	20	42	335	6	84	1	9	7	696	59	13	0	98	0	0	12	193	117	228	23	524	39	2725	40	153	292	365	235	801	156	325	1	508	51	149	256	121	240	21	13	3	198	21	0	0	0	0	0	6	59	67	276	248	0	13	116	0	418	93	324	4	279	166	86	95	50	288	0	124	2	0	0	1	2	14	54	13	91	10	1362	2	1008	41	254	0	238	18	35	21	151	10	0	0	0	0	74	240	25	59	961	129	327	135	129	188	25	36	31	52	28	34	156	159	30	14	309	15	1637	208	132	52	348	0	46	36	19	875	2	56	378	0	38	0	5984	142	8	33	0	0	1462	13	13	271	5	90	422	108	0	255	0	0	210	59	62	93	90	598	1159	181	123	35	2	1	2	0	103	284	368	149	74	122	700	30	24	0	1	1526	2485	355	0	90	108	122	301	324	555	183	0	25	147	53	136	136	154	179	71	0	94	91	129	188	54	133	199	0	11	161	80	0	187	8	117	1016	98	57	318	4	35	277	59	55	41	17	129	39	108	141	196	15	104	4	56	251	78	7	166	1	19	119	59	699	20	875	25	426	190	66	3491	494	16	20	8	401	92	151	94	43	181	58	162	20	141	58	164	57	438	32	0	259	178	76	28	2844	245	0	40	35	86	60	54	32	137	35	164	70	53	189	78	56	61	92	0	37	85	98	27	258	0	79	1237	20	2333	33	683	64	365	0	32	163	39	5	125	178	13	3	1537	37	16	21	607	1070	46	29	24	304	124	480	52	156	262	477	16	244	26	5	106	0	7	15	19	77	52	62	449	78	695	17	42	1	52	27	63	26	3194	1	11	6	115	166	406	0	0	54	504	40	90	19	283	127	376	85	124	300	98	90	10	89	88	0	192	280	0	193	132	880	637	198	42	81	637	78	113	355	31	31	55	12	83	80	82	316	1627	0	55	1428	244	115	162	67	130	35	36	347	83	12	449	32	662	20	2	5	16	1	9	159	110	59	1	175	66	2	10	497	52	983	68	61	56	241	194	392	31	79	546	34	424	56	32	194	3	312	44	699	424	54	38	32	43	0	146	132	141	2	1	127	4	97	119	105	239	6	1291	19	138	445	236	739	17	59	355	2	0	5	1	186	46	157	762	0	85	325	185	1	1	0	202	0	369	65	0	118	168	602	15	199	342	17	587	66	1	0	38	154	89	260	40	0	0	0	0	353	76	5	0	0	1	22	177	22	316	31	0	234	12	181	199	3	122	0	0	47	3	49	35	3698	305	189	1263	173	1490	3	38	93	41	2	43	392	135	0	4	0	1	0	22	359	21	248	618	263	80	192	145	41	153	151	227	76	4	377	173	23	96	23	38	39	1	198	420	12	51	3	161	81	97	401	267	59	200	921	41	195	578	142	1568	69	79	0	105	0	211	12	18	24	239	301	25	20
"SAMN03072251"	176	0	4	0	9	0	0	0	0	16	319	247	29403	1112	705	205	21	1	14	0	1	0	2	3	5	157	40	131	3081	714	18	42643	184	105	64	148	539	567	265	660	645	235	1200	564	1097	75	830	0	1	1	975	726	12235	3	23	1219	16820	1037	181	1051	1	1	0	159	43	1248	108	0	0	260	2560	1	427	478	57	2	247	392	50	532	291	1	8	8	794	1	1	9	31	4	2498	4	100	4	1018	953	434	1022	11	888	1559	405	729	619	25	600	226	978	347	77	877	1	415	185	123	3	0	372	32	9	880	1100	258	432	4	55	46	3	187	143	2210	38467	0	62	29	253	15	2	252	210	832	529	321	392	512	727	536	1128	238	13	179	324	755	0	577	198	367	45	3497	682	449	125	465	458	442	424	321	478	527	963	1393	296	7	184	802	1289	3882	1674	1660	1149	0	6	262	281	77	247	964	1	537	474	0	579	10	4	413	1065	301	440	22	487	2694	1079	307	52	144	475	434	1223	150	79	857	392	988	308	234	224	706	3	795	1050	322	4	135	2049	319	444	131	85	216	481	7	0	1	2114	153	111	489	332	265	79	766	199	123	1	380	761	170	543	461	248	233	287	634	84	1	2	702	418	776	0	0	1	61	3	8	2	0	7	0	0	0	0	0	0	224	221	1	2	0	0	0	3	0	0	0	227	94	0	126	3	136	0	0	1	353	604	0	0	8	849	703	215	509	43	1	254	46	0	0	2790	20	107	1	1	3042	0	196	1698	576	92	0	123	3720	91	2301	214	5211	1	3	431	0	6	209	188	2	1	0	0	1	838	686	198	825	266	648	155	319	16	150	1037	15	25	241	2	761	1282	113	339	738	48	3276	4591	10	2	0	3	420	461	678	671	0	0	19	0	3	2	1	0	593	5301	32	481	550	3	12	2	39	1	784	255	80	287	1165	188	1812	115	0	147	369	2482	232	0	426	555	172	648	15334	0	222	96	66	294	25	1065	1	259	0	0	187	0	0	2	624	760	376	2712	350	195	642	106	34	183	1105	192	449	582	475	241	303	209	433	24	461	102	94	130	7	411	1197	129	730	448	87	234	235	361	1341	19	467	352	82	26	628	61	574	171	103	53	42	1453	24	420	170	1350	291	116	434	101	28	342	617	567	1015	449	39325	120	564	884	36	2054	222	1601	699	333	53	0	5	327	642	126	1826	118	126	122	5	476	0	685	991	9	732	24034	5	3	556	554	32	414	479	171	493	684	230	30	4	36	249	460	118	43	1455	1283	909	150	2069	164	185	389	93	3	5393	517	398	762	8	562	459	1724	149	1458	536	430	417	1	10	175	246	2343	693	404	29	558	268	308	30	88	119	759	7	353	106	548	0	1899	24	2833	1004	252	5	18	3	962	246	202	263	2433	115	213	249	4718	1623	3	1	0	268	327	4	48	311	1037	177	2135	165	859	0	180	582	461	441	224	130	47	54	460	410	797	45	165	0	382	61	1102	669	921	191	796	0	73	112	52	14	236	107	489	298	1	525	279	837	228	240	108	11	23	55	1	1	3	191	292	920	5	40	384	95	611	68	231	0	497	112	34	67	2359	239	1	117	1219	1	2	11	1	6	1	1	0	247	1329	35	6	1	4	950	396	290	219	879	2089	0	1758	1836	4	2	335	540	435	32	1201	871	125	521	5	2	11	132	497	0	10	169	1425	160	27	1	624	812	23	545	173	726	276	944	7	622	7	279	353	0	1	1	1	2	186	151	5963	0	1901	240	103	152	1	21	100	1	1	1	439	10	398	10	663	40	194	101	308	0	321	491	5033	4798	19	90	26825	23	42	248	876	6	283	0	241	1395	554	2064	4	1	53	19	129	53	672	1342	422	125	739	0	1	0	80	1	0	0	0	4	222	60	6	354	1513	2	286	220	185	2	1108	0	0	0	3	10	1	124	10	115	1195	4	141	51	416	1	1	947	4648	1	617	9	2	0	108	2	1181	0	3	14	11	35	0	0	385	322	1	14	1	9	7	0	22	20	0	0	15	1	1	0	0	28	49	94	891	0	4	81	669	38	1995	324	499	240	551	2000	1	1	155	1	11968	0	6	1	537	329	125	325	388	419	232	603	477	270	549	964	210	388	991	59	399	24081	0	621	591	391	113	351	1203	152	426	598	387	322	29	5	249	888	1194	1591	1070	799	5	140	101	812	426	1055	179	170	670	1067	50	234	357	427	13648	791	14	2	238	349	394	13	2	387	0	2	8	7	194	4	709	381	31	7	479	2827	10	490	1777	3	848	172	302	0	968	492	1	1862	1626	3	0	318	27	288	317	531	567	0	1	3	389	60	7	76	412	3478	102	1195	0	334	353	164	1261	815	574	194	273	3	19	31	564	1	433	0	0	3949	940	2	5280	1769	31	56	420	22	749	924	1118	782	205	3736	3	2	1	1	209	17	14	594	7	25	27	718	10303	169	286	340	959	828	1610	32	237	3871	19	419	7076	4707	0	286	339	80	113	349	632	3411	47	16	37	588	294	416	900	15	607	1026	0	3	843	640	111	159	277	1326	268	0	0	90	7	24	0	18	10	4	2	3	1	2527	32	10	670	233	273	0	7	140	511	38	0	3	262	1222	46	337	0	7686	653	5	13	0	6	23	6	191	2	184	268	247	798	1	213	0	6800	6	27591	1100	130	0	203	263	864	25	162	295	354	13	4	11	0	1	7	260	302	119	9	255	5084	12	1898	47	525	311	15	207	1379	5228	351	13178	8	63	52	1	6065	0	378	250	59	91	756	652	676	260	254	205	84	436	99	97	764	772	0	347	93	400	0	4	562	3643	1718	1414	553	216	316	17	11	1	3	298	273	341	7	920	71	136	699	7	107	141	953	5	11	84	283	14	39	0	172	60	110	21	277	5767	235	150	103	253	202	422	187	64	39	57	80	142	255	329	1647	0	140	163	367	2	15	1475	409	1	0	116	341	0	538	2	4	1474	410	287	45	15	86	0	75	438	69	0	3490	6	739	601	86	222	1388	23	16	31	6	0	261	3232	178	17	739	1	78	53	457	130	1	184	8	528	331	503	936	329	10108	1550	1592	145	154	93	36	83	921	780	657	3910	1	0	799	337	566	1078	53	251	109	108	3622	14695	3	298	300	237	33	1148	0	1	58	63	354	1	25	33330	4	478	8	264	125	34	401	122	1	78	0	32	681	148	585	306	338	2	330	914	1829	375	78	898	936	483	26	1021	1076	8	343	1340	280	350	1559	435	715	881	281	99	89	1119	0	4	3	26	1882	4854	19	2	80	340	243	96	1574	266	245	0	332	744	1500	75	26088	393	178	279	225	333	43	1671	6	2	132	168	3839	13	2	48	0	6846	2747	39	434	933	1022	194	0	0	0	138	2499	8	123	73	8	135	70	18	1115	334	0	7	1	0	224	14	513	14	1	934	745	120	6	1	306	580	1005	9	217	1770	1	6	8478	205	431	2	0	268	0	0	647	686	16	112	4	203	3126	403	0	2614	262	4235	0	751	5526	187	1224	4	0	5	4	3107	1290	3578	72	324	4	11267	134	216	165	746	343	116	247	292	3	2	7	4	44	180	746	271	46	2020	1559	1	122	0	190	283	0	32832	606	228	3386	419	289	989	87	15	469	259	104	3	0	11	0	273	103	2	7784	220	11	123	160	400	1046	115	1127	416	408	264	688	46	707	189	104	273	50	141	959	688	1674	5	23251	3400	195	206	1122	100	382	163	372	136	44	2937	151	177	44	473	243	274	74	258	138	1561	488	1358	817	169	53	1189	662	1348	122	969	701	30	308	91	3070	33	321	540	452	590	179	97	361	2	37	3	60	17	8	11	27	1	13	329	0	136	2	165	443	181	761	1233	276	1	681	369	12	2	0	5215	3	206	81	0	19	308	39	4	49	0	795	88	3	226	388	758	99	810	32	15	1	0	375	3	23332	903	1663	3982	160	2078	0	11	0	2	165	315	14	1012	406	488	0	30	286	3	287	162	132	226	548	218	495	3299	0	3	208	326	4	915	67	633	2	309	49	11	62	2443	862	179	9	42	15	2	1422	163	10	631	1784	9	0	5	0	3	8	9	122	973	0	0	0	74	0	112	93	8	18	16	636	198	1883	16	157	0	2	351	72	11685	44	865	503	224	897	34	35	226	739	79	367	2272	106	0	64	4	2	1	200	3864	165	61	2	876	171	1	710	41	571	9	11	592	3051	360	3	1	2	15	1	550	10	587	31	162	29	361	1679	336	0	828	6	308	118	1	39	3564	0	0	1	0	0	10	681	51	283	1152	477	8	0	4	700	272	289	1	627	1356	0	137	256	0	1	2	1183	2408	0	58	0	204	1651	5	23581	830	305	272	616	1312	633	391	1427	1332	12	52	64	1	1	0	2	186	430	32	0	6	263	1842	69	652	590	84	1323	168	296	2	33	0	1	567	16	921	0	0	4	310	90	5674	4	4	18874	173	321	8	36	632	8	516	636	42	803	210	126	577	130	233	796	1841	1505	266	2535	5	0	1263	16	1327	2640	778	237	1047	371	52	110	3	17	171	250	392	165	2366	60	627	3230	51	0	25	10	275	1891	0	371	2	806	0	0	0	202	13	258	446	0	0	27	0	0	0	0	17	0	5	2	4	5	1	1	318	0	1	140	106	41	0	46	172	57	0	1339	81	638	55	0	2134	668	668	362	9	28	0	1	60	6	11	3	0	0	3	1	13	0	250	279	585	331	60	168	239	364	0	1508	97	1	49	55	2	1981	9	1	7	0	2	1	4	0	1	0	24	0	16	7	29	348	42	1	1	0	1	0	1	1	587	55	384	0	12	80	75	752	319	297	16	281	1511	841	17	441	2144	428	419	188	309	2	1352	228	243	865	2108	836	0	2600	3	2	15	3	490	101	278	16	356	6	891	126	311	40	1	695	480	740	1861	40	4	42	464	190	22	1191	8	7	525	1369	3472	901	18	42	19	7	1	5	798	361	1	1779	6	0	0	0	0	0	415	6	48	2	1838	326	1	3	1207	235	246	101	14	3	519	0	2	5	6	780	12	348	1138	457	1092	14	70	727	1	266	249	0	1	1	23	4227	484	0	2	278	348	3	7	0	20	57	45	12	718	80	0	7	5	177	3	71	361	157	295	0	282	476	8	2	199	763	0	113	413	186	201	613	336	235	0	28	326	311	903	55	40	379	3	679	939	142	72	164	958	1204	444	766	254	226	212	43	172	4	8	461	3	2	35	822	464	653	2	109	77	266	1210	2268	289	43	0	0	32	232	420	141	188	395	873	68	623	487	1093	1071	425	464	336	209	122	1	97	3	50	11	108	35	329	505	287	1056	1029	1547	4910	120	7	0	308	745	109	1312	1965	104	1117	414	175	50	349	14	62	1	167	200	152	268	220	39	0	18	114	96	337	408	718	404	203	204	176	241	108	258	56	0	0	1	7970	1424	1783	412	54	31	0	0	0	0	3	0	310	542	1931	287	453	54	1285	360	227	155	199	97	249	212	168	14	368	268	71	2	983	508	208	22	13	1852	0	3	9	2	328	2	48	306	63	1263	54	2	57	560	448	52	13	0	290	644	713	964	475	1732	653	119	285	3	72	1283	290	27	96	45	406	76	52	18	0	3	296	322	126	108	194	0	178	1565	100	541	935	13058	5	305	94	715	381	568	0	354	161	1	16	1	13	1607	814	116	375	583	167	1	350	4	283	1787	1	2002	2	0	1	2	1444	223	175	1041	0	41	4	9	942	3	356	7	628	93	0	329	1	7	226	167	0	0	13	230	156	184	8	4	43	49	73	246	0	0	1	0	0	8	8	6	2	0	109	4	203	776	5	81	435	127	0	282	2923	24	26	0	0	970	33	7	12	381	1320	210	13029	499	1370	429	275	32	0	97	10	0	86	1	2	0	1	1	961	1	6	14	23	2	0	0	115	540	166	0	4	2	57	4	0	8	15	3	3	405	156	1	815	794	1189	298	576	677	1269	533	2	2	233	199	53	676	6	132	161	267	547	340	69	389	710	1491	771	102	56	49	69	24	131	161	252	0	424	6	65	852	270	81	19	393	15	1591	281	510	258	110	191	5	333	23	0	0	136	1168	3	339	3	701	739	2450	768	0	89	1	198	620	0	751	93	0	51	79	3	1917	19	903	0	0	460	173	2429	15	135	0	5	115	385	58	389	1353	499	41	396	0	0	40	185	248	7306	0	0	0	756	757	61	0	0	268	367	0	4	402	189	57	469	20	23	186	3	63	235	30	2	2	2739	109	449	407	0	1718	259	8	4	14	0	268	333	78	128	278	0	173	5249	141	431	339	4	791	442	8	105	588	173	633	83	1	163	4	0	99	103	3277	547	28	154	1	1953	1402	264	563	140	193	1767	1275	103	305	472	0	204	123	384	6	339	369	167	200	16	27	248	12017	495	193	1627	1	59	469	249	109	887	408	518	232	21	325	1034	630	182	123	22	125	4378	85	10	2225	670	384	293	37	15	176	662	6915	101	4017	1378	581	72	366	634	129	678	727	412	920	545	86	229	2	926	302	14	12	78	1585	281	35	39	1210	628	18	263	1336	798	685	330	5700	260	508	258	7	189	234	48	0	266	117	400	0	1	3	737	5	311	538	172	195	1836	14	1671	36	516	129	324	175	1708	3	47	0	1	176	869	73	1223	29	1	492	231	572	0	83	6	413	0	211	82	143	1621	300	7	2	285	8	830	462	69	8	786	252	285	21	1859	263	101	311	0	1285	244	165	94	0	4	6	1	439	77	32	2	1058	158	212	1	337	391	79	290	14	6	60	534	887	182	78	15610	102	38943	49	209	100	90	88	83	35	3129	987	4	263	100	490	288	316	511	2432	63	345	665	11	18	25	514	2	327	232	990	486	61	206	58	137	16	353	491	388	3372	28	95	1	127	1	544	114	3	69	455	730	347	416	9	3	1	33	291	697	407	249	2	17	183	368	659	331	127	42	34	2224	411	10	31	6678	62	413	0	724	4	170	223	302	72	451	7	0	640	3	101	184	273	1327	544	379	331	10857	352	53	14	31	8	1	20	58	202	7	3	0	122	184	0	4	0	2	381	3	310	53	69	28	181	0	15	0	22	8	6	69	1408	424	1095	646	2	10	568	12	575	513	3336	35	774	1514	99	34	135	18	2	771	0	212	2	1	0	3	1	194	368	289	503	3	277	213	0	3	2	12	957	341	0	2	0	0	63	229	28	23	1003	44	1835	169	316	5	187	4553	207	3	9	407	1868	64	371	8	9166	5	3	215	153	3	0	16	0	133	48	39	437	1036	727	263	1322	13	161	355	16	10	39	35	268	307	377	50	375	179	63	7	362	1084	4	1	0	1	179	671	321	0	1466	1315	3673	4	1	1515	16	4	4533	2	122	1	9	1483	0	537	863	145	645	2	4	8	359	118	393	3	39	4	0	4517	0	0	2	0	0	577	0	8	4939	388	1139	8	111	19	186	129	1873	572	4208	0	0	462	398	496	309	34	2023	12	0	17	19	216	629	161	847	527	859	217	0	0	11	0	86	19	1277	398	0	181	4	197	35	4	186	128	1336	963	527	16	2	1	1	19	32	184	579	12	0	23	15	33	0	0	11	268	133	12	634	3379	88	7	200	77	388	675	0	0	166	345	0	0	0	291	38	4148	60	257	315	734	114	16	716	1365	0	252	492	0	11	271	138	185	47	14	44	0	202	92	97	10248	16	377	116	2539	11223	267	278	198	683	1	527	4940	1054	3	3	913	96	15404	358	1184	2	186	147	304	387	1147	5473	205	47	5909	4	427	227	516	945	211	639	53	627	243	630	1192	103	211	2	38	62	234	240	359	1620	374	3818	576	296	138	265	1528	6	4	303	528	246	200	365	315	364	625	12367	2	190	430	1	0	1375	14	1	17	70	134	4322	36	2	1	4	4	427	3	172	0	237	34	394	597	24	4	219	900	26	1917	48	225	1	1	0	240	70	261	1544	151	192	788	345	76	1	116	2137	62	1177	13	28	230	243	1308	70	496	0	1743	6	4	211	179	79	4	262	193	5	95	0	0	44	30	85	446	944	430	287	2	1991	134	748	3	0	312	177	195	25	260	576	0	0	3	102	528	11	518	97	946	416	224	11	10	79	124	267	117	15	53	374	995	2	129	469	3416	0	1	1	89	548	147	86	112	0	670	211	375	0	1	409	1214	686	890	237	177	160	180	4	54	115	1	0	283	1088	484	2	139	432	211	0	6	43	162	29	147	1	378	0	76	795	8	191	1294	137	159	3627	1	2	276	0	0	0	0	0	27	0	1	2	0	531	253	42	1	885	0	0	289	1	1	0	0	0	14	0	0	0	0	0	330	0	111	114	77	179	55	268	0	0	0	0	0	0	0	0	1	1179	711	690	60	8	11	114	0	724	275	52	85	101	425	60	3	708	119	3	0	71	0	0	2	195	185	1658	217	208	134	32	80	636	92	8593	7	4446	598	811	6	258	0	728	509	270	35	346	0	513	915	31	4	36	241	136	149	177	321	168	1166	2	612	418	12	81	0	81	5	752	29	334	421	10	237	3658	288	167	3	117	263	2	204	18	7	102	529	313	1081	0	3	0	11	0	464	62	5	35	572	517	232	30	1943	315	181	30	1063	136	153	225	55	1712	33	1369	0	5321	628	138	1550	716	168	5	34	859	154	2	434	4	240	1	4	372	223	786	3261	809	312	0	1	2	11	2	4	1	9	0	20	168	89	251	0	1	7	1	78	6	173	98	0	0	0	10	12	0	72	581	344	551	3	278	137	271	539	682	237	647	0	595	0	197	48	265	221	932	18	93	137	43	446	142	218	52	26	244	4	847	1860	18216	99	1971	1332	2	0	1221	4	2	704	255	0	308	1	0	94	66	5	140	737	0	0	86	151	489	250	276	763	611	113	592	213	523	388	429	351	344	1	111	5415	335	30	35	976	7	0	232	608	1380	1081	1023	166	56	1743	17009	143	983	192	0	16460	591	345	0	1	0	0	107	461	8	67	156	21	3320	284	1277	170	132	70	493	1029	95	277	0	1	257	310	3041	567	377	173	630	0	111	191	0	234	406	406	0	1191	803	20	139	284	56	22	327	1032	409	185	4	22	195	10	985	1818	1	12	0	1	14	462	312	774	498	157	166	446	237	6	357	1	31	225	1262	4	9	170	7180	4325	12044	11	9	0	122	5	242	0	49	1	49	86	0	424	6	9	838	0	0	0	923	262	161	134	14	330	3108	133	9	1395	0	1139	41	1356	831	2484	3109	0	552	9	550	0	0	172	3019	13	327	69	0	35	6	495	3063	561	10	15	149	769	0	0	0	0	0	425	6792	320	568	4	2	384	448	1047	864	5	105	20	472	172	1	100	1249	3	3837	800	87	532	3718	43	275	1351	894	10	361	2	421	241	182	92	209	178	1692	3	2	7	64	466	116	74	0	432	73	110	767	1135	6	5	3	204	1170	63	367	2	427	1	0	9	0	2	3	272	0	3	230	268	9	711	282	330	152	205	224	4	677	417	109	269	12	19	7	149	201	181	1	2	7	438	111	289	766	1153	26668	0	0	0	7	11	90	232	80	26	482	16	0	2	141	507	4576	22	148	379	19	7	785	67	4	147	2	63	805	1532	155	1723	626	700	1597	5	15	8	6	33	2222	991	255	0	1	5	4	130	1	1	0	355	74	83	371	764	268	113	892	2820	33	149	896	191	544	1725	135	14	1853	336	389	2	542	683	0	138	377	286	1085	30	723	2	96	533	891	639	197	1145	141	292	47	271	122	197	10	2918	717	225	1014	91	562	276	117	236	89	198	1089	400	572	419	121	1671	819	0	242	153	1002	591	413	101	779	9	23	2	0	0	0	2	47	1	2	8	4	2	8	108	251	944	1257	585	1	918	1	27	4	1079	31	317	1	0	0	0	1575	527	253	252	9	947	247	298	262	816	134	1	47	0	332	853	15	610	368	10	10	44	263	349	539	201	675	1962	143	91	6	0	308	171	155	0	40	141	667	716	112	4	9	0	99	404	89	37	63	300	809	114	5	530	126	732	914	216	108	220	384	27	1046	4	695	971	118	117	106	410	4	5	5830	35	14	286	82	204	1769	301	79	134	832	874	217	1066	926	301	19	0	100	136	347	311	198	204	2	189	2998	1046	327	224	31	303	398	287	117	14	77	36	50	276	10	287	165	1088	151	105	146	110	416	350	415	23	234	8	813	444	50	236	485	697	634	1137	314	12718	61	187	8	133	94	5	1903	16	539	5	4	793	392	0	202	3	45	3164	2	2	304	35	467	322	570	40	77	13	0	24	0	4	1529	4011	420	19388	181	44	605	264	5	0	12	2	7	169	2	7	13	553	137	11	0	1210	469	253	151	49	1	3150	134	989	1	16	174	3	6	4	124	475	20	28009	308	2	2	4	350	0	1	824	517	26	1	2	0	0	0	0	0	0	1	547	1	17	487	85	170	0	0	0	0	0	0	124	3279	0	299	176	63	0	601	21	1	686	8110	541	37	498	1	487	621	0	0	220	0	4001	491	3	44	94	4	323	74	224	75	1	1723	149	71	4	17	16	240	8	218	297	45	1014	11	166	183	223	401	177	279	19	0	214	331	0	6735	765	0	103	460	557	1776	79	9	10	393	401	545	609	0	1512	274	28	10	7	96	4	12	0	0	0	453	670	96	1937	141	591	0	7	253	0	0	0	777	38202	1449	638	3993	164	0	469	0	1169	343	862	716	29	268	149	59	396	23	4	0	1	811	27	6	66	167	5675	19	516	2846	208	12	771	104	839	468	2	5	4	23	105	0	250	486	121	1230	128	55	409	24	552	2	313	0	6	433	24	114	135	804	519	341	596	260	679	369	252	186	0	117	751	3164	326	1209	1320	1087	2232	2165	156	1071	44	26565	267	777	1242	285	9	82	9	1285	9	70	176	481	581	68	85	55	209	539	503	461	220	99	2	389	825	193	50	1791	1	2	83	1137	1	320	0	275	92	7	52	50	405	158	328	127	21	5038	54	458	3	882	5	281	325	288	435	470	278	586	39	0	676	588	56	54	5312	9	334	16	340	323	42	2359	6575	2347	126	1	343	24	296	292	115	110	423	2505	210	3	7432	239	231	86	74	285	56	4329	627	270	461	527	0	3	74	73	534	688	519	354	40	187	14	32	21	21	160	27	17665	435	2	9	192	0	8337	2619	127	242	761	0	35	1155	1183	730	17929	192	258	653	76	129	14221	0	0	25	3	70	364	634	9	7573	0	1	0	2506	126	23	4	2	295	2	10	882	285	44	224	1	5	4	0	1	7	12374	201	1851	2	49	20	8	1	485	1036	37	1028	8	12534	46	60	241	21	807	623	2124	1	3	18	3	0	102	1436	11	14	53	78	33	1761	1445	22	0	0	10	2	63	0	176	806	1207	301	2	0	1	0	133	79	384	1	1	26620	44	157	160	1393	7	391	633	1	54	24	1024	347	18	9	623	7787	29601	549	847	2	321	9	2	145	276	91	726	1163	406	941	462	293	1655	631	2343	342	5	54	448	756	158	2	498	371	891	10945	185	57	43	359	284	0	6099	1313	678	1008	0	0	854	302	1548	156	54	0	64988	0	0	0	0	0	4	65	848	1	11	1	4	4	0	82	0	875	1144	1996	22622	742	108	698	323	4	124	3	0	0	0	0	0	0	0	323	1551	0	4	161	4	381	2	0	0	206	0	0	506	0	0	0	0	0	1107	36	4	207	844	154	3951	233	540	61	280	881	1	1	3	481	329	259	1579	85	2231	1120	576	2011	236	816	566	303	332	126	237	109	227	5	453	1279	374	568	1597	64	794	364	1334	56	32	26	119	275	615	1082	1098	5	3271	44	106	229	24	26	276	3	2	222	30	2	404	3292	681	360	11	326	24	0	0	0	0	27	15	2	6	2	187	709	70	11537	1	4	238	230	9	492	167	420	61	0	6	454	0	4	0	1876	773	0	0	274	54	513	147	89	432	174	3	75	148	26	154	622	20759	108	1	2	856	11	0	0	769	208	359	1	44	187	5821	535	2	397	5872	562	524	106	1312	561	7	109	0	99	2	539	967	0	1562	0	2	132	0	20	6	11	0	0	1	85	0	0	7	132	0	0	0	12	237	12	374	0	0	7	9	2	1	4	126	71	591	753	2	1	5	13	1078	1	0	0	1408	90	303	301	2593	101	1	35	0	3	4565	2473	20	1118	180	219	14	0	63	0	0	0	556	814	20618	2	374	519	137	359	258	252	0	0	203	0	0	221	5	25	240	456	765	0	0	192	323	4	0	2	87	93	261	0	193	3410	4	386	83	310	575	1319	681	487	778	1005	5591	65	2318	746	325	147	25	438	1	42	215	94	5	429	0	2028	1188	2081	182	3899	3324	830	638	382	122	34	392	9	18	868	178	199	960	7843	1762	428	324	277	78	98	479	2	412	1199	217	0	332	530	181	0	171	390	1002	2044	447	352	520	55	991	439	153	502	132	476	0	55	64	19	3	7	4	3	638	567	484	1581	196	307	658	942	2	378	501	425	7	2	32	0	2	1936	10318	29	99	1235	120	863	0	1	0	2485	303	400	616	258	842	6	0	6978	100	168	387	407	1	1	0	2	0	0	1	0	5	0	0	2	1	2	3	5	3	14	5	40	315	0	195	54	300	318	33	226	38	1286	1515	17	235	50	366	0	83	212	8	825	830	1277	1262	0	791	1417	820	835	36	16	9	463	1236	368	548	1	803	513	325	8224	202	883	21892	96	1	310	15	4	1018	1971	8	707	395	617	0	878	532	792	488	245	533	921	218	8	3	376	134	0	19258	2959	264	918	78	683	625	815	417	282	0	0	15	172	1957	437	0	0	520	233	1	328	171	291	51	32	245	490	1537	263	239	326	95	682	61	2	258	373	17	589	3	32	128	10	2	1	0	193	479	4	299	321	267	459	2260	1	448	204	0	4	1	21	2	20	0	84	0	448	716	2110	691	10769	5088	1	882	2006	7	1465	283	2467	1	932	680	1840	11651	1	1419	3	1610	284	1474	2	41	0	0	101	692	1	1	404	370	59	50	133	0	71	88	436	14	239	3473	86	419	14	583	541	54	44	20	204	4571	274	79	0	0	77	857	94	1232	6	496	1246	189	1387	1882	24609	46097	1142	736	749	323	1423	273	1020	159	5	179	729	94	134	2	211	344	256	1504	13	3277	312	1909	0	66	176	665	1	766	925	286	266	642	62	0	0	714	136	4818	29	721	705	333	202	155	1	6	3691	127	1231	404	725	56	1034	11949	120	66	13	2	7	5	1	453	870	227	276	38	534	417	822	234	10	10	1	149	0	713	304	280	2	415	646	1360	101	246	769	2567	287	0	80	293	15507	3061	514	2183	668	496	74	3205	8	33	142	3322	930	123	248	97	40028	0	280	82738	0	52	824	0	5	4214	60	2780	12	789	1	140	571	1151	1	3	12	0	117	27	24	0	4362	7	766	278	21	0	527	141	1244	0	77	0	114	1999	450	5291	1046	37	1035	2	0	0	1	258	169	1	0	0	165	2	1	5	246	737	338	495	1921	887	321	460	2644	317	11	124	10	45	1104	738	361	644	83	0	26	3	4	16	4044	59	42	220	859	1158	605	1	5006	107	0	101	807	0	2964	228	976	8666	4179	6	698	562	74	144	180	1	1	306	203	275	110	390	224	6	0	313	358	413	0	5	779	0	0	844	8	294	366	952	326	639	1079	1	0	1132	21	659	750	1518	190	1	17	1876	188	1603	0	160	297	453	7	441	290	228	143	2808	12	4	2	3	2	5	0	96	190	1504	2532	3585	3	349	5	11	4	13	0	19	416	0	0	37	0	1	0	0	0	0	0	326	336	2600	1	0	88	635	149	0	370	619	333	45	85	365	0	10	70	352	162	1022	1	370	171	394	135	90	5	4	2	1650	55	185	233	1010	2	226	346	5	3	2	0	574	189	92	938	424	302	37	233	0	356	1358	179	25	507	975	322	220	234	315	4656	30	595	199	1489	0	0	2	24	1	0	2	0	0	0	1	2977	1075	333	138	1289	1092	7	3	3	1	543	2	339	240	11663	858	160	81	15	686	258	0	173	473	139	156	575	13	7	41	877	231	8	1	1930	20	48	111	328	7	30	859	68	156	458	21617	34	972	35	4480	843	2021	4	59	299	412	476	566	1297	21769	71	0	0	0	115	9	0	12	2	0	0	90	520	226	1788	556	129	25	1	9	9	0	542	31	208	149	2	3	1	1	1657	282	1	273	0	286	0	914	0	0	6	325	500	275	215	697	17	107	3230	902	22	77	0	2071	94	708	466	1596	1967	408	220	395	201	11	659	837	668	1268	101	377	3024	287	433	0	10	248	508	10	170	258	1317	918	310	528	4760	110	3	47	7	0	0	0	0	473	0	123	2499	461	483	44	312	1580	146	249	505	238	40	113	1148	7	711	0	170	249	7	15	73	174	14	1096	1008	3	60	631	558	153	2	47	110	1	893	177	351	857	199	90	4	384	20	572	1248	535	85	58	94	307	0	94	526	202	0	406	77	226	85	937	361	66	119	60	115	268	98	1927	572	898	209	150	413	786	309	272	340	10	21	618	2	58	2297	203	105	4	29	45	5	0	12	0	153	178	644	9	129	2079	232	138	569	2	4	117	1459	793	3	10	24	800	134	308	328	208	1	1502	1721	761	448	731	975	340	588	116	971	0	1	0	0	0	2589	128	265	1370	4373	591	22017	23	318	3915	160	76	911	11118	188	714	0	1161	646	275	1213	8	83	1366	5	5074	476	362	5	74	4	1	11	1	18	107	607	4	1073	0	2	0	2230	165	170	795	65	1	6	0	705	0	0	0	0	0	2	442	0	63	362	419	2830	4	2	556	33	4	63	709	1234	0	899	1365	196	259	14	0	0	85	7	4	1	35	56	2666	988	128	158	198	1441	173	19	104	8889	811	18	318	6	8	592	896	506	400	47	40	202	20	1829	0	29	0	10641	520	62	1158	41	1321	23	171	757	228	518	2	263	504	0	1026	0	6	56	600	39	157	526	310	1576	311	120	19	150	752	445	19	46	0	316	403	115601	19	0	1421	549	225	52	63	6	561	419	885	703	2232	187	573	18	348	118	0	0	545	206	66	172	18	23	43	33	25	1798	60	12	0	5651	4	123	14	104	1	772	352	55	781	2160	45	100	15	61	156	749	121	3	382	121	17	544	433	2	2456	0	407	1235	0	0	0	320	5	268	461	14	0	146	583	126	6	458	3616	283	997	18	0	0	6	1	9765	117	5	22114	584	76	309	97	108	12515	2126	549	2	19	208	4	59	0	286	26	1435	10	307	112	574	200	195	1432	300	1	1	611	41	5057	1874	387	16	334	221	0	0	4	2739	38	117	277	327	0	0	3222	19	173	0	775	1474	762	697	331	352	1	1	4	4	0	2	0	91	106	627	19	186	150	6	1222	42648	15	492	634	0	75	1	1384	1501	0	149	373	5	1798	115	1382	0	10	0	0	21476	39341	2736	269	546	988	0	440	9	175	8	416	366	102	451	199	1	1	183	669	3	0	0	6	419	124	0	0	3	0	0	620	28	121	192	4	1505	1	160	74	460	2096	412	609	488	225	514	1338	61	279	23	1134	2556	41	308	49	138	384	721	663	240	645	198	161	3	46	677	98	829	209	281	40	221	36	94	3	0	0	1	1	104	107	0	16	4	68	2050	491	382	0	284	9	1554	5	13	196	696	105	259	868	319	3	1850	122	0	1654	375	3	533	232	3302	247	0	177	446	429	2834	467	186	825	1289	147	79	238	1407	218	1074	248	35	685	175	909	1169	4336	511	133	0	184	32	0	2154	240	20	25	105	367	91	64	1388	4	48	3705	18	3	4321	350	145	99	365	837	1908	20	605	753	157	459	634	22	142	8	77	131	525	3237	2	550	16511	1	17	175	477	2	499	263	617	477	909	370	658	192	808	216	6	6	1	612	55	6	249	1007	537	357	231	1486	202	1	1110	40	150	803	774	803	171	408	288	71	84	5	989	642	943	221	2858	1208	348	710	247	883	2	1	762	931	3	0	49	1188	596	18	2	5	40	391	872	143	571	43	23	4839	11	259	104	158	13	0	292	7	2253	227	279	3	372	138	1	868	113	1604	681	841	5	0	2244	34	1	6	3	627	20	1120	91	2	404	1854	10	135	4	29	597	4	0	725	113	678	445	1811	599	195	26	211	947	2453	195	1	0	10	179	30	11	600	56	1	35	385	199	695	294	894	0	1116	352	190	729	1667	0	0	0	350	3	12	0	0	1	23	322	244	498	83	421	401	793	119	130	376	40	116	592	105	255	404	1181	695	266	42	339	1880	119	373	0	0	10	135	667	650	440	811	42	28	0	2	5157	483	2	130	1163	695	6	717	218	67	174	20	225	0	4416	544	980	207	11	134	1257	131	69	86	133	86	529	302	114	192	50	125	1215	3	2388	239	1005	223	261	3	283	0	166	1757	340	242	376	836	548	1274	85	80	43	1205	4	1	62	363	185	285	134	125	445	821	913	1651	992	248	121	2	2	778	2	391	250	592	336	159	200	7	413	19	167	67	26	181	0	44	85	2	1	0	3	371	918	0	1363	85	1177	143	3	0	242	255	11	1940	544	132	601	372	723	44	168	4005	1040	532	921	910	723	62	1380	1485	226	1043	693	263	82	497	759	1524	482	355	6	2430	37541	456	200	1	0	0	56	53	35428	1007	601	131	1499	76	559	1556	0	67	932	5450	3158	2	360	1257	8	341	0	499	129	12	67	32	341	0	0	0	0	0	0	0	87	1465	222	598	35	16	83	0	2375	1587	50	2	21	2064	1	17	762	295	1888	0	0	282	31846	0	177	6858	1926	989	374	159	669	4103	781	1036	10447	2272	1413	2	2	1	141	2	293	2	776	250	1196	252	632	2	43	1	1573	69	6130	143	792	42	318	4	13	135	700	262	380	24	333	392	0	3883	454	562	419	584	348	733	103	263	1121	554	666	425	77	0	6	33	222	4	1081	368	68	11	3	69	0	1	126	1394	1486	628	346	212	560	187	120	12	2287	419	26554	3	609	0	502	1	582	2628	167	79	4211	32	30	0	2	648	101	209	352	109	569	678	104	1	0	4	2	1	1837	754	396	434	1102	1099	404	637	374	1924	665	0	798	1384	369	1129	321	89	1102	2	137	2576	1458	8855	1228	255	489	977	3395	680	1619	39	1516	388	2414	14	123	157	443	1714	101	1345	1376	166	322	337	447	31	0	99	249	2	115	0	0	583	98	117	0	1450	32	115	198	699	597	211	33	105	43	12	599	360	1645	332	800	120	463	827	59	11	510	2	0	2	4	213	0	0	0	5	1	0	52	407	398	0	167	0	0	0	17	652	4	5	395	1104	218	49	1046	3	3	101	318	1395	2	0	2800	4430	1115	153	352	7	207	1206	140	53	732	370	6	223	8252	98	228	285	10	0	0	3	2133	4	1	7	0	115	1783	30	131	732	111	0	0	116	21	620	17	466	387	24	326	190	0	1	479	472	31	16	53	10	461	165	755	166	5	1015	1	665	485	1127	0	0	0	0	0	0	0	1079	553	996	708	3736	0	272	1503	1272	5	49	7	401	1140	2	617	27	2577	154	0	0	0	0	2247	35	231	901	2347	610	186	295	367	300	333	1	6	1607	1646	18	30524	283	916	535	195	281	111	1828	270	207	359	0	0	0	1	640	332	283	702	151	1454	583	4	144	308	528	895	1323	65	103	1	156	0	1419	0	0	20	1602	1308	513	30	5	43	412	171	269	425	41	845	1063	433	3321	13033	119	3222	305	387	268	279	292	913	1386	2	206	462	280	11	1	22	21	52	60	298	26	3008	1083	3	1	16	186	798	12	37	1540	160	0	2495	0	0	0	0	1	0	1850	766	1125	418	1392	468	166	537	28	965	190	2	22	1	1039	0	644	5	1080	13	274	3600	21	56	219	646	2913	1981	382	63	300	651	815	4	0	1249	658	261	611	815	35	280	1588	68	1	0	524	136	1	586	961	124	34	117	94	59	1819	155	14	46	87	431	9186	454	13	584	325	3924	0	431	1	1298	677	248	0	1158	292	83	2169	186	550	220	14	945	3	2434	595	279	26013	241	427	1949	957	19	856	433	2764	69	71	101	207	546	4373	731	3698	305	515	33	6	378	1813	170	597	524	2778	440	841	1	7	291	4972	9374	255	1438	768	3050	199	32690	359	506	193	300	886	3436	15	6	564	2835	851	48	0	2892	1894	852	55	467	9	780	607	83	4	839	17	382	110	679	1329	82	2985	1188	539	2728	1868	642	1867	1484	662	168	2	1307	0	410	15	502	208	6201	130	13	201	179	1350	222	805	2	312	0	1	3785	581	1	23	176	56	10	2650	192	185	0	0	7	4	0	0	1069	0	10	64	0	0	1	0	0	0	1365	0	0	450	0	1	0	0	1522	527	497	292	0	0	1	0	0	0	1	0	0	246	1	16	43	117	1	236	947	10292	1191	0	647	300	3	20	12	305	29	4	6	0	6	1925	15	12	223	105	516	3	0	0	0	0	1781	232	7	861	192	7	197	15	62	1558	0	0	0	0	2	2	0	0	1	0	7	0	0	2907	0	0	0	3008	88	0	160	16	1152	0	1	1	411	25	0	6	22	11	2179	1484	510	10	1	0	0	0	2	0	0	0	0	322	1	80	571	1	1	4	0	1	1	0	1	138	159	247	1	0	1	0	2	0	601	100	346	0	141	586	9	0	0	0	0	0	0	0	0	1	0	1	0	7	1144	886	313	6	556	93	198	637	5	0	1	12	4	812	0	1225	0	0	8	334	0	0	0	1861	0	0	2	340	534	7	0	54	78	57	192	0	10	20	0	9311	0	0	0	2374	31837	2388	365	290	1578	0	107	180	94	78	10	264	4038	1024	150	44	5	459	99	150	0	428	37	19438	636	143	14	61	13	756	90	545	274	73	46	131	2457	0	0	0	0	382	21	497	216	79	1	319	1227	10	2	1	61122	0	0	2316	0	89	1120	16	244	20591	287	700	590	1558	298	103	77	244	14	6095	10	236	19	1264	3097	633	337	10743	83	105	613	230	6	513	4125	0	21519	6975	3	69	18	502	13	4601	433	32	8	81	5	443	161	35	2	240	2169	14	767	11	0	154	18	1	33	272	1756	2621	364	161	3368	0	12366	67	0	194	256	0	18	46	280	1877	770	46	1793	792	1549	0	6462	260	528	54	277	91	380	6	8	0	0	5930	2	387	3964	313	1688	27	0	0	75	848	618	47	503	6	0	0	618	363	0	136	124	96	251	2	476	477	441	44	13290	7	17	3369	333	23	128	34	0	0	1610	11544	1	93	0	26	121	526	1518	985	4	1	0	4	128	9	0	57	55	259	42	31	2	1165	888	2	0	2288	0	54	243	277	34	85	1044	151	825	160	1	130	23	4	38	462	1757	4	1210	76	195	54	124	3298	1267	134	259	252	3	1	413	10	134	566	802	484	6	0	226	20	646	618	21	7	355	12	431	140	271	0	0	33	22	1043	0	204	427	1107	167	144	47	629	0	0	429	0	1	32	5	133	99	14	0	24	1	0	0	0	5	29	36	0	4	96	1	0	0	538	1	0	0	0	1	1	3	11	71	6	0	3	99	43	2	6	134	1	11	3	0	0	19	0	93	48	11	643	3	0	0	284	2	89391	21078	0	50	17941	62840	1	1543	2	0	5688	0	43	0	93	33673	0	5672	0	509116	1406	155	1607	922	0	556	2	226	299	0	136	84	1503	25	483	5	439	243	239	4	535	309	21341	208	967	722	444	674	1185	0	112	1757	18	14	1	251	22	50	5	25	1	40	42	3	260	885	8	201	752	35	1	3	497	637	59	100	1	2	22	56	25	3	5	142	4	60	141	5	4	3	2	11	1515	816	1037	423	0	10	57	436	40681	10122	732	2245	257	0	518	767	0	680	28	59	0	694	397	2	0	1	44	644	1134	0	0	8	10	4	0	1	84	0	3	3	0	0	14	1	0	20	281	0	0	0	0	1	3	1	11	3	341	0	0	17	498	0	0	3	601	0	0	3	1	24	1	5	4	0	2	10	0	0	2	15	0	0	2	1	0	0	1	0	6	20	3	630	4	722	17	525	0	1	0	2	1	1	1	266	4	0	0	6	0	0	3	0	0	1	0	4	6	0	1	2	3	0	4	235	3	47	0	2	0	5	406	68	0	2	1	3	1	1	0	0	0	0	0	1	0	1660	6	0	0	3	0	20	7	0	0	0	4	7	1	4	104	7	0	0	0	0	2	4	3	0	0	131	8	1	2	3	0	0	230	0	1805	5	6	477	2	0	172	12	1250	0	8	0	3	0	978	0	33	0	261	76	0	5	80	0	0	0	1	1	420	3	76	29	0	71	0	522	0	0	22	0	1	0	4	79	0	1319	58	5	92	13	5	2	15947	2	0	7	0	38	133	0	9	232	33	0	94	10	0	0	1	68	0	27	0	27	8	0	0	0	46	3	0	0	0	2	0	0	0	0	0	0	0	0	1	0	72	2	1	3	138	0	17	909	3	110	1	3	2	0	0	0	63	0	2	4	0	4	81	0	1	15	0	2	0	7	6587	267	46	0	804	2225	382	0	986	0	0	28	935	0	1	303	212	42	37	38	97	18	40	136	108	117	32	3	48	1	68	188	3	552	740	92	40	22	528	52	88	31	19	62	23	331	12	842	202	107	219	418	263	854	11	429	207	533	3836	821	15	14	1191	798	465	2413	43	289	816	40	315	4	73	0	0	0	3	8	1	0	0	7	29	104	1	0	1	38	35	5	0	537	3	16	12	2	181	1315	18	5	0	8	4	2	0	0	0	0	0	0	0	0	148	0	0	0	128	0	45	0	0	0	0	0	0	5	1	0	0	0	10	0	3	0	0	0	0	0	0	0	0	0	0	1	1	0	1	0	0	0	0	1	9	1	0	1	0	2	0	0	0	4	0	0	0	2	5	1	0	0	3	2	2	0	7	5	7	5	0	0	0	1	0	0	2	4	0	0	2	560	291	1818	0	729	171	3010	797	109	1423	1171	54	202	4138	571	4887	803	820	1347	357	111	557	40	481	642	1165	583	655	280	701	2091	235	163	182	148	78	959	779	19781	3	0	6	1182	2	4	4	132	463	6	0	0	383	457	1210	283	0	0	0	3	8	9	6	7	14	1	10	2	0	4	10	9	170	165	1185	74	384	426	9	380	98	1018	14599	1151	967	12	577	173	235	125	5322	847	846	12926	251	558	261	62	475	132	594	9	766	210	332	284	329	83	8899	4605	2	377	334	707	30	27	0	1	20513	431	1203	1590	105	101	8335	105	2879	288	1693	46	676	483	58	126	505	0	556	1941	9166	619	88	871	555	1430	3553	3408	1046	6518	59262	798	0	859	551	3	0	1608	1	3	5	1	576	5	6	10	2	38	571	3910	66	9	8	1539	7	18	0	7	5173	670	13	125	221	1048	564	819	5	4150	60	67	33	41	28	1488	490	107	672	15	514	1429	183	941	13	26	1	0	69	3	557	1	640	74	397	16	941	507	172	189	1143	1119	2812	208	0	0	1	0	0	0	2	0	0	3	0	0	0	1	0	0	2763	155	339	1394	29	2528	1	106	635	753	110	6	206	47	520	705	152	0	3	26	447	87	182	1006	90	20	51	1213	145	30	298	962	181	659	202	47	698	466	4476	6	898	60	6	3	1	0	293	113	60	1	96	3	8	131	1549	175	334	4	568	1116	1378	1	11	18	132	9	228	949	1949	864	1669	635	119	16	54	0	39	75	260	47	576	0	87	566	0	0	0	0	0	0	0	0	0	0	0	0	0	0	0	0	0	0	0	0	0	518	162	654	188	1	31	1	397	0	310	78	190	4401	832	1	0	2	13	0	2	0	6	4	1	1	0	2	0	0	10	1	2	2	28	3	4	23	2	0	5	31	131	785	1404	75	629	292	2	0	31	286	404	0	3167	52	0	1972	102	301	202	0	1446	280	713	13	81	1174	1	0	428	46	374	0	0	102	251	1034	142	235	5	11	1	19	0	0	15	718	12	439	601	677	1792	180	112	0	0	0	0	167	702	477	104	26	667	345	0	1	0	12	1	331	147	375	550	501	1312	354	2733	743	568	402	212	139	162	5	0	12	10	12	251	237	0	1	249	2121	488	37	2564	1588	581	983	11	123	837	167	272	522	99	105	120	129	537	0	0	0	0	0	0	116	32	34	3201	318	1333	744	209	612	572	403	744	849	0	0	0	714	1429	1296	428	205	0	1	0	1501	17	1427	556	186	632	879	680	8	0	1	402	0	19	1602	407	224	60	185	222	0	1	0	2	10	1	0	206	330	153	251	16	13	41	27	627	265	121	284	4022	564	664	346	1690	460	9	959	1212	585	245	111	0	1372	58	986	469	1275	36	1058	1032	2504	199	431	607	13	0	4	0	0	0	0	812	2	7	0	26	168	440	565	5	752	482	1795	1	1347	1079	0	0	1	1708	8	2	640	237	4833	1259	810	17	0	1	0	0	515	1823	579	884	495	0	2	7	0	1	0	1	128	109	2	0	0	639	13	1	332	2	713	0	490	307	805	1082	860	2475	1029	1087	327	579	4359	56	177	204	1021	2764	0	2	0	812	0	864	927	945	0	0	0	57	0	0	99	29519	15848	24040	19872	26801	11715	2298	121	159	56	0	2443	500	1415	4038	1	419	1	156	0	56	13	3	1	0	5	0	734	230	127	68	1160	418	466	200	0	4	0	251	0	0	0	346	14	0	0	3	2617	538	746	6	448	705	1117	747	559	492	204	1047	1153	1818	51	2090	67	1395	5	24	6	0	0	545	1038	0	0	0	3	4081	434	2	1	5	3	1	0	2793	0	0	213	0	274	29	759	0	0	1	615	6	0	2646	20	581	1036	103	1725	0	0	1	227	4	165	478	0	371	859	593	0	4	1212	12799	180	408	186	335	531	1204	380	2310	522	757	652	0	1	0	0	692	0	0	3	238	1	3	6	62	42	0	0	411	0	2	1	2	40	0	0	30	0	0	0	0	48	37	3	0	1	132	2	370	1049	3	1	9	4	2	1	515	2	0	1	19	66	13288	20	79	1666	752	1390	860	70	1037	1823	1196	677	65	1	12	6	0	0	157	22	5	7	1857	0	150	214	712	1	2	14	74	0	0	0	7	0	1	1	2	3	2	3	1	50	421	792	525	513	56	0	1	0	18	2	122	1485	0	0	2	3607	369	0	3623	1393	1	1	3464	0	966	1319	2407	40	1227	0	0	0	3	26	4	1	0	6	88	255	322	2	7	0	0	0	0	7	7723	506	396	170	0	0	0	0	1	5	51	2	9	124	1	0	4	3919	39	2	1444	5	0	0	0	309	0	0	6	130	539	1	2	0	0	2064	6	0	0	0	0	1857	0	748	402	32	2	8	54	427	41	117	718	1573	13	0	1	1	1	4	68	1	0	1	2	464	450	1096	229	58	6	0	214	516	199	1183	684	3848	20155	1495	1733	1743	440	10	2107	4978	0	0	2	8	27	0	476	0	16	0	0	3	0	2	0	10	0	1	0	2	0	0	86	0	4	124	0	3	6	9	5	0	4	40	5	0	12	194	99	59	232	640	1074	0	0	0	0	0	0	5	1	32	4	0	0	79	66	0	0	1	1	0	0	0	63	1	0	12	3	90	19	7	0	8	0	240	0	0	29	0	11	6561	336	1205	0	0	69	0	2	0	6	2	0	0	2	1	7	1	2822	279	14	0	0	1	82	0	3	0	31	0	1	0	0	0	41	0	0	0	1	0	0	26	1	320	14195	0	7	0	0	0	0	5	78	1	25	52	0	0	0	2	17	194	0	2	3	22	131	7	69	5	1458	0	1	43	785	3	189	0	0	0	0	0	1	2	0	0	0	0	0	1	1716	974	1325	15	668	230	1085	6	0	24	6	51	6608	0	40	274	399	219	1164	1094	1121	1649	1105	0	2	0	0	4	2	53	373	3894	305	0	333	238	576	340	19	153	205	0	0	0	2	0	0	390	113	578	512	0	252	1944	0	0	330	0	295	0	0	0	0	0	0	0	0	18	0	0	1	0	1	88	1	0	0	0	0	2	3	2030	708	1556	70	9	419	0	0	5	29	0	0	1	0	0	0	3	6905	374	1	654	62	903	172	2	148	675	551	2	22	729	865	382	103	1	860	117	579	358	446	858	297	139	1581	9	62	19423	423	59	603	2	1592	318	0	0	0	1	2	0	0	4	26462	8	2	121	13	0	67	51	3	17400	0	19	145	550	231	313	1145	419	614	514	6080	1500	0	1	179	282	14	8	31	23	5258	289	271	211	307	4	481	739	218	2227	79	0	0	2	7	0	0	0	1	9	1	0	0	1	0	506	2800	0	221	225	986	0	0	971	1	524	9589	163	820	24	6	4	0	2	8	0	12	856	3	327	727	79	506	135	1	0	0	2	1	63	946	156	531	93	1774	857	324	148	6	12	0	1	3	2	44	3	3	1	1	0	0	19	2	395	3965	517	1	409	10	770	2	821	244	211	295	317	1986	0	0	537	1149	3	198	308	577	2083	1764	0	245	593	592	730	2	3	322	1830	5	2	157	34	1031	343	294	473	715	26	21	2511	556	643	6	250	210	1549	209	291	360	565	5	40	2	259	5047	132	727	740	122	23	19902	1106	382	11082	27	112	4167	143	512	30	127	650	7	580	912	151	6	187	220	174	310	58	379	262	332	3	720	2400	620	21	189	1103	792	439	394	0	75	314	1508	3	3	124	715	9	259	1191	336	488	3	378	920	135	2	47	381	1221	218	49	3	1	15	277	450	611	22	1652	1	3	4	2	8	1	1	217	660	21	321	956	287	298	662	2	209	2	229	328	0	5	287	1466	182	345	771	1	25	278	51	74	183	4122	8	323	3977	0	1055	3	1	0	0	232	2	2	24	50	634	39	8	274	233	264	0	47	1	1320	119	69	556	1002	346	1956	1016	123	64	3687	283	46	403	125	471	7	619	274	196	493	516	249	2	1066	2713	235	15	364	0	0	1	3	6	2	73	1106	107	49	139	3	183	192	1992	192	536	22	1171	415	403	98	533	1	486	198	168	381	255	496	2	1328	19	4628	716	1915	83	297	505	878	639	311	2	16	1	5	535	62	1229	3	650	1806	187	105	209	243	52	89	139	3246	3	1	308	334	54	154	877	68	1	0	1266	9	4	266	29	1193	119	18	2015	32	143	255	1673	3	0	87	77	275	203	20	463	2500	518	174	71	30	511	292	101	232	393	443	3	502	491	549	18	26	18	248	26	998	37	3	73	527	0	378	1686	381	735	8461	750	465	0	4	0	28	1	0	0	113	0	3	0	0	0	78	11	41	2	0	0	1	2	0	0	2	1	5	0	0	352	18	7	1	0	0	0	0	0	0	0	2	3	6	0	5	0	0	0	1	2	0	0	1	0	0	0	0	1	0	5	1	0	1020	43	0	0	0	0	0	0	0	0	2	45	0	0	72	0	909	4	4	0	1	0	0	0	4	2	0	0	0	1609	11931	0	0	5	8835	1221	288	623	204	940	413	92	176	41	0	0	0	0	0	6	0	9	40	36	0	1	0	0	0	0	7	2	0	0	17	0	1	0	0	1	0	1	60	26	0	20	3	0	1	345	382	276	685	0	0	0	127	2744	0	0	0	2	74	16	126	635	3	137	0	5	216	374	0	0	2	0	177	2	0	0	49	2830	0	2802	0	0	25	371	2	1	207	88	878	0	0	1	0	4	0	0	85	3	0	0	0	0	391	309	794	72	0	0	0	1	1	2	0	477	0	3205	1300	847	746	805	43	19	846	3	0	71	207	14	1564	1032	878	5	2	10	2845	10	0	1072	85	717	31	708	0	21	151	54	4	139	576	37	371	2	0	1	2	14	206	392	148	15	0	0	0	0	0	5	1	0	0	1	2139	3	482	69	134	3395	3	204	239	206	100	5	544	293	314	0	7	1	0	0	1	25	0	0	0	8	2	2	1	0	0	0	1	0	0	0	2435	0	1	3	0	0	0	1	0	1	0	0	0	0	0	0	0	1	0	0	0	0	3	0	37	137	247	376	1	0	0	8	1	0	2	6	0	0	0	0	2	0	0	1	0	13	3	10	0	0	114	33	0	0	4	0	0	419	2	10	0	0	1	0	1	0	0	0	0	2	0	12	8	0	5	0	0	0	0	0	1	6521	901	1056	2009	3057	1254	1368	0	7	6	73	48	0	0	0	0	3	4	4	0	3	0	0	0	3	0	4	0	2	138	2	0	0	0	5	1	0	1	0	4	24	956	1213	130	2	1	0	0	0	0	1	1	1	0	0	396	246	0	0	4	11	0	96	1774	6	48	6	174	2	9	20	1	9	0	525	2100	739	20434	0	0	29	0	0	4	6	8	3	2	417	1	0	20	339	0	0	0	0	0	1	0	20	0	0	0	3	1	5	0	0	45	59	15	142	20	1969	125	211	68	747	853	0	0	1	2	20	0	1	22	0	266	328	4	0	1	0	94	19	0	0	0	2	69	1	0	1	1	0	1	70	5	0	2	1	0	0	1	0	0	8	582	1488	5	0	4	0	0	0	0	0	0	0	3	0	0	3	0	0	2	5	0	0	0	0	1	0	0	0	0	1	0	0	0	1731	499	0	1	1	0	0	2	4	0	10	0	181	212	0	4	1	0	0	1602	1	0	0	4	1	0	2	0	0	17	0	0	702	1	5	0	0	6	1142	2	2	1318	1313	513	217	0	1	5	0	3	90	0	1	0	0	31	0	2	3	1	0	3	38	756	28	3	6	1	0	0	72	0	1	4619	4	1	718	1	1	0	360	0	1	0	0	1	0	0	0	1	6	1	0	1	0	0	0	0	0	1	1	1	0	0	19	973	12	0	6	4	0	5	0	0	1	1	0	458	195	0	5	1	0	1	619	0	0	650	0	0	0	0	0	0	0	0	1	0	0	0	0	0	0	0	0	0	0	3	0	0	0	0	0	0	0	355	0	461	1476	149	40	1197	281	15	0	193	183	1843	623	130	945	2	0	0	0	0	0	0	16	0	2	0	0	12	0	0	1	782	10	89	1	8	37	5	5	4	4	0	767	481	0	130	30438	835	1	0	3	1	0	1	1	0	18	1	12	4	0	30	0	9	32	0	4	1	0	3	4	3	1	27	30	2	1	2	3	83	1912	12	0	16	4	0	1	36	2	0	0	0	0	0	4	6	0	3	11	0	0	0	509	0	58	0	1	4	0	0	0	0	0	0	0	1	2	0	3553	0	0	0	0	1	0	0	1	0	1	0	0	24	0	209	0	0	0	0	597	1	9	3	0	1	20	0	0	0	1243	1083	0	5	0	0	0	2	3	1	0	5	0	0	0	4	0	15	2	0	0	0	1	0	1	0	0	0	427	1471	4	30	1	0	3	0	1	1	0	0	0	0	0	160	1	0	0	0	62	8	38	239	410	1	0	0	9	0	1	0	280	2	4	531	0	2	4	5	17	0	5	1	2	0	0	0	0	1	0	0	4	0	0	2	0	0	0	0	0	2	0	1	4	2	0	1	1	0	0	0	72	0	0	0	3	0	0	1	0	0	0	0	0	2	0	0	0	0	0	0	0	0	0	0	0	0	0	0	1	0	2	0	0	0	0	0	5	0	1	0	0	1	0	0	1	0	0	0	5	5	7	0	0	0	0	0	5	326	0	0	0	0	1	0	0	0	0	0	19	0	1	0	0	0	0	0	1	2	0	0	0	0	0	0	0	0	0	0	3	0	6	3	0	1	0	0	0	0	308	678	857	2	0	0	1	0	0	0	1	0	0	5	0	0	5	0	0	0	0	0	0	1	0	0	0	0	6	0	0	1	0	0	1	0	0	0	0	0	1	0	0	0	0	0	0	23	3	7	0	0	1	0	0	0	0	2	0	0	0	1	0	1	0	1	1	0	6	1	2	0	25	39	2	0	2	1	0	49	0	0	4	0	0	0	0	0	40	0	0	0	0	3	0	0	0	0	0	0	0	0	1	0	1	0	0	0	0	0	0	0	0	0	7	0	8	0	0	0	0	0	0	1	0	0	0	0	2	0	4	0	0	5	3	0	0	0	1	0	0	0	1	7	0	2	1595	20	2	0	0	0	0	0	0	0	0	0	0	0	0	0	0	0	3	1	2	0	155	0	3	7	0	1	0	0	45	341	1	54	0	18	0	1	0	1	0	0	0	9	827	6071	0	3	1	0	0	1	2483	1	323	9	6	0	0	149	0	0	0	0	1	1862	2	0	0	0	0	0	0	0	0	0	0	0	0	0	0	0	0	0	0	0	2	8	12	0	2	0	22	0	0	0	0	1	0	768	3836	0	0	1	1	0	0	0	2	0	570	4653	0	0	1	13	19	48	0	11	7	30	846	0	181	1	0	0	265	17	0	15	0	4	0	0	0	0	0	5	0	0	1	0	0	0	0	0	0	0	0	0	0	0	0	1	0	0	1	5	6	0	0	2	0	8	3	11	628	24	0	7	0	0	0	3	2	0	0	1	1	1	0	0	0	0	1	4	3	3	1	0	2	3	2	0	0	98	4	1	0	0	0	0	4	0	1	0	1	0	0	0	0	2	0	0	0	0	0	0	0	2	0	0	0	0	1	0	20	0	0	0	0	0	707	3	0	1	0	3	1	8	285	735	1	0	0	0	0	0	2	0	2	3	0	0	13	0	5	0	36	0	0	6	8	0	118	87	1	3	0	1	88	0	5	0	0	0	0	0	1	0	1	0	620	0	71	644	0	0	0	1	2	0	2	1	0	1	0	0	2	0	10	0	0	1	0	0	0	33	1	0	17	547	3746	1898	2	6	4	0	0	336	349	0	435	256	11	25	11	0	1	0	3	50	1	0	1371	293	1323	145	4	1260	0	5771	5	15	687	473	1	480	1593	3	0	0	0	219	3451	0	0	10	0	160	1441	767	0	1	433	1199	1208	2465	0	0	0	2	0	12	1	1	0	3	0	0	13	50828	0	0	5	5	23	0	11	2	6	3	2	3	1	2	0	2	5	0	3	2	5	0	2	0	0	3	0	0	0	1	45	0	0	0	0	2	1	416	158	326	372	346	159	702	396	232	0	3	1	0	5	4	6	1	3	2	0	0	1	0	0	3	2	1	0	3004	6	3	10	0	0	14	0	0	0	4	8	0	706	2086	417	372	9	43	157	102	0	0	0	0	0	1	0	0	0	0	1	16	0	2	0	1	5	0	3	19	0	0	0	3	0	0	1276	1	493	0	0	0	1	8	0	0	0	1	0	0	2	1	2	0	0	0	0	0	0	4	0	0	0	0	0	0	0	0	0	0	0	127	0	0	0	11	0	1	0	22	1	1	0	0	0	2	2	3	4	0	0	0	0	0	0	0	3	2	0	0	0	0	0	0	0	0	0	0	0	0	0	0	0	0	0	928	0	0	0	0	1	0	0	0	0	2	1	0	1	0	2	0	2	0	0	3	1	0	0	2	0	0	0	0	0	0	0	0	1	0	12	0	0	0	0	4	0	0	0	0	0	0	0	0	1	0	2	0	1	0	0	3	0	0	1	0	1	0	0	0	449	525	1261	3	0	1	0	2	0	0	0	0	0	0	0	0	1	0	1	4	0	0	0	1	0	0	0	2	3	0	0	1	0	0	2	0	16	0	0	0	1	0	0	0	2	0	0	0	0	0	1	0	3	0	0	4	0	0	1	1	6	0	0	0	0	0	0	1	0	4	1	0	216	906	4	0	0	0	0	0	7	0	0	2	0	0	0	0	5	0	0	0	0	4	4	0	1	0	1	1	75	6	0	0	967	0	2	3	3	0	0	0	3	0	0	0	0	0	0	0	2	1	0	0	0	1	0	1	0	0	0	0	0	0	0	41	0	1	0	0	0	0	3	0	0	1	0	19	1	0	7	0	2	0	0	0	0	0	0	3	6	0	0	0	4	3	3	4	0	0	0	0	0	4	0	0	0	1	3	0	3	1	0	1	1	1	0	0	0	0	0	5	0	0	0	0	0	0	0	6	0	0	3	0	0	0	0	0	2	15	1	0	0	83	1	0	10	2	0	0	0	0	1	0	0	0	1	2	2	5	0	0	21	1	1	0	0	2	0	0	3	0	2	2	0	0	1	0	0	0	1	1	0	0	0	1	0	0	4	0	0	0	0	0	0	1	0	0	1	0	3	0	0	0	0	0	4	11	5	7	1	2	0	0	0	0	9	3	0	0	0	4	2	7	0	0	0	0	0	0	2225	32	0	0	0	0	0	0	0	0	0	0	0	0	0	0	0	0	1	0	0	0	3	0	0	0	1	3	0	0	0	0	0	0	5	0	0	0	0	0	0	0	1	1	5	0	1	0	0	0	1	0	0	0	0	0	0	0	0	0	0	0	0	0	0	0	0	0	12	1	1	1	6	9	1520	1202	23	76	236	2077	1180	339	2	254	12	992	1076	8	738	7519	1108	2002	1	0	2069	0	0	0	0	0	0	0	0	48	120	0	4	1	1	1439	0	0	0	0	0	15	0	0	0	1	0	0	1	0	1	4	0	0	3	2	4	0	5	0	1	2	2	1	5	2	1	0	0	0	0	1	0	1	3	1	137	889	699	0	0	0	0	0	41	8	0	2	0	0	0	0	0	8	1	0	0	0	0	1	0	0	8	0	0	0	1	0	3	1	1	0	0	0	1	0	0	0	0	0	0	0	0	0	0	0	0	0	2	5	0	2	0	1	1	0	3	1	1	0	0	0	0	47	8	2	4	0	0	0	0	2	0	1	0	0	0	0	1	0	0	51	0	1	1	0	3	0	0	0	0	0	0	3	0	0	0	0	0	4	0	0	9	0	0	0	0	0	1	4	0	0	0	0	2	1	0	0	0	0	3	0	0	1	4	0	0	50	0	0	0	0	1	0	0	0	2	0	1	0	0	0	0	0	0	0	7	0	2	0	0	0	1	0	3	908	45	2	0	0	0	3	0	0	0	0	0	0	5	0	0	0	0	0	3	0	0	29	3463	45	3	0	0	0	98	5	1	0	0	1	0	1	0	1	0	0	1	0	0	0	1	0	3	0	0	0	20	0	0	0	7	10	0	0	1	0	0	0	5	0	2	0	0	0	3	1	0	0	0	0	0	0	0	0	1	0	1254	1179	276	3	4	658	33	0	0	0	0	0	0	11	0	0	0	0	0	1	1	2	0	9	0	0	0	3	2	1	837	183	1353	4	0	1534	696	564	0	0	0	0	0	0	0	0	0	0	0	0	0	0	0	0	736	1025	76	0	1	0	0	0	0	0	0	2	1	0	0	0	0	0	0	0	0	0	0	0	0	0	1	0	0	0	0	0	0	1	0	0	1	0	0	0	1	0	0	0	13	0	0	0	0	0	0	47	0	1	606	1129	1518	90	305	0	0	1	0	6	0	0	1	0	0	1	0	0	0	1	462	712	130	813	239	80	0	0	0	544	0	35	0	0	475	1184	0	13084	0	0	1	0	524	611	5	19	833	336	360	1786	0	178	997	1100	6177	2014	480	7	1524	3121	3	127	21	539	1078	5	323	70	932	754	4315	179	558	6679	4536	6	8	0	0	349	22	203	1181	4298	95	484	0	370	116	773	462	441	1	310	0	0	2	15	2427	483	2	10702	21	160430	537	84	8132	573	3	731	1369	1250	263	554	2208	3022	5758	0	0	0	0	0	0	0	0	0	0	0	0	545	159	3644	629	3	146	243	46	3734	399	0	879	1157	3126	1471	854	0	0	2	215	19184	23553	13426	27169	216	15276	815	614	184	541	0	215	2526	14	222	0	2	0	0	0	0	0	4	15	0	0	4	0	41	828	666	552	255	237	5	370	22	18749	3772	576	20	0	525	4321	675	18	0	0	0	1	0	0	0	1	0	0	0	0	3067	1582	25	1300	5837	854	1759	383	329	1787	7176	16	318	719	1	0	9	0	0	0	0	0	0	14	0	0	0	0	0	1	0	3	0	0	1116	1393	3342	2997	1150	164	8	0	0	0	0	0	0	0	0	1	6	95	12	929	1952	1413	560	238	2	0	7	736	125	104	215	702	435	1267	53	299	16	782	1561	118	177	14	978	1191	810	181	158	50	0	121	1202	95	207	13	3	876	168	383	206	351	579	4	429	333	298	8	109	153	135	256	31	402	250	128	1446	75	0	11	35253	566	153	1575	398	794	28	291	2	403	249	196	1991	3	1646	342	911	3	0	233	206	619	47	0	1282	450	261	211	222	409	2001	17	240	7	4	29	209	1	0	429	125	26	0	9	3	2402	0	659	394	0	224	301	968	3525	366	631	740	238	2	723	105	0	154	73	286	412	717	0	181	497	17	241	982	14	3	21	430	86	111	776	69	2186	1322	2	1368	274	22	1158	1146	476	594	7	719	7	27	919	338	265	230	244	2054	519	2	1	2	2	3	67	380	912	2	0	0	0	0	0	314	229	424	426	448	117	109	1	0	23169	350	2561	1101	51	2	9	24	1162	6	13	191	126	0	1565	18	3015	134	326	34	769	0	0	387	577	60	183	755	17603	396	0	90	0	13	2563	84	67	227	15	92	804	863	662	0	217	0	595	191	0	1	0	138	496	270	2362	664	1	120	431	3894	1360	4	12	256	151	1436	160	444	1645	186	0	17	1	108	115	1212	0	213	87	18	8	519	135	1241	521	609	28	5	336	1	103	5	372	523	312	555	68	45	424	711	217	868	477	655	758	159	184	1291	2523	3	26	0	4	0	258	24	113	21	30	1075	3416	684	164	321	3	320	341	366	238	198	251	3376	5	211	412	0	0	0	0	0	0	29	466	0	977	2	225	157	0	0	63	0	2	3	6	6	1029	1	238	50	939	405	37	3	227	0	0	335	8	2	448	412	0	0	60	11	1	5	45	0	2	6	1	4	0	1	2	76	321	81	533	484	342	489	57	11	493	785	57	124	3	32	240	5	0	0	723	660	2100	146	569	877	253	41372	55	7180	1738	289	122	418	470	1560	1	3	4	1238	2	117	805	888	445	185	653	515	415	285	3	12	40	3	6608	1	1176	1328	549	626	5	6870	147	424	273	513	845	1072	134	1	287	207	2	217	487	1423	297	785	2379	1	151	487	7	908	131	54	1412	729	0	0	1400	583	66	47	149	9	699	212	325	439	96	304	91	2866	39	97	5	0	50	38	623	4	976	579	59	197	381	373	766	0	0	7992	10	72	2099	452	847	493	50	4	11	7	7	0	0	1	111	0	184	1821	106	1	1	0	1	42	835	8	1404	36	0	359	874	643	0	295	5	3	0	2	135	806	3323	3	141	89	546	397	417	311	788	404	461	9	4	689	191	3465	82	1066	306	261	1	0	356	62	14	118	461	301	9	22	2420	660	4	0	224	1	972	2	379	1	898	0	1	494	13	409	219	265	524	5294	11	213	1	2795	254	657	1222	915	1531	0	0	0	0	133	1	538	16615	98	0	758	250	342	238	820	143	72	66	140	183	455	1496	389	115	802	1876	364	937	2	0	4892	3065	352	734	463	725	454	163	1919	932	132	4	1582	0	0	0	0	0	0	2	0	0	2	0	459	0	0	1	0	8161	38	0	0	23	0	0	3	1	104	48	284	0	1	2355	2222	63	107	635	295	960	23	105	279	913	1015	441	13	0	482	267	383	6705	455	1	1394	15	28	2	428	26	1028	1588	4	7	35	19	6	5	52	529	470	177	1	179	226	1719	453	41	5	488	187	267	3	1	2	0	93	18643	197	3	3438	355	1	2	61	0	662	1221	108	606	119	7	0	26	995	342	50	4288	945	254	5	3	355	273	254	54	3	484	865	1908	84	327	836	3351	158	3	492	446	198	950	112	135	0	893	8	7	305	73	2535	9953	681	227	1514	149	3	285	314	1052	497	508	2628	134	1038	706	2795	697	4795	484	0	699	497	6	1022	747	328	206	388	17	0	1610	1623	1308	746	374	197	192	189	394	985	428	54	956	13009	567	894	505	1	0	1644	529	198	394	152	977	990	666	483	87	553	410	13818	322	1356	9	7	1	1	0	3	437	321	554	483	237	220	151	106	219	0	1956	2	130	214	194	4	188	738	249	351	811	507	849	2842	1514	987	4	77	60	214	960	258	4	400	1006	652	0	4	0	1076	264	35	0	0	5	1	17521	180	0	1028	1820	1	84	187	771	16	22	242	2	0	10	575	1881	1181	18	423	176	312	6	693	2369	573	508	28	1	608	241	618	93	42	661	254	967	0	284	3	528	1143	332	300	979	851	35	708	13	0	0	0	171	0	344	2202	248	123	54	2	382	713	1	188	251	298	2	0	82	154	12840	0	18	6	13	1765	1825	93	26	88	20	2	4	14	11	1143	86	0	288	200	73	1	2	0	628	1	953	170	388	1148	501	0	1	10	7	1268	122	528	983	254	65	234	92	1152	19	359	21	131	260	325	29	688	5	1198	565	157	410	376	1039	193	228	19	1	8	108	850	11	859	17	514	4703	1	32	301	11	592	330	794	65	30	92	969	859	277	308	45	1051	193	48	814	3	152	1	1	69	2614	1433	1371	1075	331	10	395	1932	214	350	4	1000	1060	611	341	529	2619	2034	107	4	868	130	136	763	285	671	495	35	191	19	24	2204	1169	7	0	6629	211	194	915	255	349	423	86	1203	33	590	251	2467	0	8	1356	243	0	135	284	297	240	249	5567	1	692	764	0	1	4	76	1699	0	509	21	0	77	148	204	16	9	900	7	0	0	228	0	104	3	0	35	79	4	67	23	312	186	1114	196	612	511	814	459	2392	644	786	1751	445	39	5	111	398	1316	549	27	1673	26	43	9	67	1	302	788	1825	710	596	317	23	350	81	12	199	9	542	1384	466	23	400	172	536	8	891	25	1919	224	491	764	12	489	218	418	112	141	648	1	4	256	1	42	46	1539	0	0	288	283	760	325	89	25	320	197	22	599	3	20	109	336	277	531	437	47	134	64	340	3106	20	20	2137	718	129	1	0	209	590	327	85	53	99	730	820	2	22017	213	299	1387	0	1	0	507	212	2419	1600	108	2428	487	610	124	0	1	295	745	123	262	3840	43	0	13	6	4	4	297	1	0	1	67	82	7	32	389	120	21	130	101	0	1	0	5	5	309	6	41	588	265	21	12	4915	279	69	71	105	9	1230	339	683	822	338	2770	961	424	89	222	0	0	0	481	299	10	374	1902	260	1	566	763	678	242	259	23	103	8	16	897	10	1	11	3	768	124	2839	536	10	666	262	554	2	2	0	244	2	4278	16	1112	229	3495	0	9	4	17	0	182	199	548	130	148	50	577	0	3	0	235	0	3	0	0	1187	129	0	8047	904	205	265	224	947	41	88	299	2	4	421	1	29	5	1233	0	211	686	3	17	4	0	611	1	295	288	1148	335	867	718	1043	2	569	4	400	335	248	35	3769	3820	212	427	380	403	624	168	675	975	506	1648	106	596	186	0	3	15188	0	1	2	0	3455	19	21	0	0	10	7	250	10	366	57	1338	362	98	0	325	1804	2	201	1537	78	1692	1899	743	1020	919	184	0	0	5	65	17	99	1366	14	1128	0	143	1353	249	1739	0	292	241	4	0	3	6	359	0	53	0	196	0	0	0	0	1	0	578	0	0	0	319	1	229	25	3300	192	0	180	0	0	78	461	85	218	232	225	89	538	37	182	444	538	610	1021	537	12	799	764	4	1	407	476	812	0	423	486	317	488	660	651	517	0	0	0	0	0	3	19	42	92	2	0	0	0	0	0	0	12	127	520	419	540	338	6	339	222	178	246	0	27	0	2	0	1	21	2	6	0	636	893	200	1649	1	5	1187	53	200	3	576	53	369	335	3	225	540	101	332	4	26	129	4	0	5	1	4	1	2	2	39	589	2	2	78	593	336	0	7	0	2	0	460	514	945	826	575	1006	1144	1025	0	16	3	0	0	7	0	54	0	11867	6	0	2337	2	275	3417	0	3	11	8	18	268	458	22	22	5	44	1	1820	86	1002	343	612	0	1	54	1214	335	2901	188	295	4	98	205	70	63	5	145	191	453	1148	1	1	124	337	781	48	489	70	616	192	0	0	0	0	0	632	0	9	1	10	23481	3	0	141	92	0	244	734	6	67	13	0	75	0	1	127	95	3	178	219	11	7	857	81	1	2	26	96	2136	49	784	35696	386	288	146	1	0	0	1080	307	481	40	0	0	1	75	4	20	35	60	19	168	455	216	133	336	302	7	3	1295	63	199	72	308	2411	316	4	5	351	911	13	130	2	306	83	332	500	487	813	2558	488	282	406	125	2	263	55	0	43	906	1329	40	174	851	184	0	220	292	99	58	765	561	119	635	3530	1920	16	107	125	6	1049	335	74	771	223	16	6	4168	2943	340	0	4756	394	136	274	24461	5	5	0	2	8	2	1	1	0	929	0	0	224	9	317	1109	185	524	141	25	1	0	7	3	3	1	1	3221	172	1131	32	0	149	5	861	1	1	0	0	0	0	32	397	0	19	190	1261	591	354	532	679	131	351	2	0	65	86	209	465	0	428	63	68	458	25	50	2	0	0	173	2	0	0	0	0	0	154	22	127	44	679	1724	4	2	186	6	1	5	3	3	123	4	915	12	542	2082	0	0	0	0	3640	3	6	485	96	1014	0	496	459	1	0	529	244	391	2	0	503	1034	4048	0	2	2	107	41	878	1000	217	371	108	245	105	2912	285	187	121	3	85	591	888	617	591	1	712	75	215	541	4162	403	1489	592	494	0	4	3	25	41	715	3	211	0	0	0	2	2	0	0	4	187	19	1	174	38	60	1277	1	10	29	1590	370	763	310	168	125	87	1134	362	1056	234	606	93	468	2	4	7	166	1	4	6	584	317	839	90	3347	167	18	1173	323	4648	97	238	6163	49	594	748	14	2860	1255	0	917	0	9290	260	5844	476	1	137	39	19	229	199	2254	117	1215	712	961	1284	401	549	512	167	1052	15	11	207	746	242	36	556	58	17886	340	17	349	4394	647	8	2180	11	95	277	0	241	214	715	492	821	78	460	1401	2	351	391	8	11	10	103	3071	153	5412	155	144	468	979	11231	172	2936	5	70	3	103	27	4	208	7696	6128	3652	2	40	0	563	7	136	138	0	24	1	3935	28	7134	158	487	8123	25	0	202	139	559	48	329	471	178	730	787	1477	398	42	641	1186	1619	3075	0	1	57	81	31	222	243	495	184	557	317	1071	70	149	815	81	70	6915	1092	5	863	4915	110	1044	181	250	786	263	162	4	3	422	5	187	176	5	1353	1294	5	163	337	1	493	0	4	104	15	581	4	117	0	1178	404	0	136	221	1397	195	71	176	0	0	0	0	0	0	222	240	6	173	178	439	124	669	501	0	160	218	498	635	267	508	2126	449	9	0	1	807	1615	26	1	41	174	76	33	1466	48	22	279	632	305	100	2	6	0	0	0	95	201	0	159	7	114	375	594	728	2883	2100	1	65	4127	138	4	3	1	0	1	2	1	885	3165	17	460	1314	6462	268	407	997	529	2199	269	25	34	106	609	280	19485	0	587	49	98	156	2689	9	163	1	0	29	1595	180	31	0	206	2	1	14	4	1128	27	49	7	128	4482	74	276	1067	16	670	1454	576	927	1	8	184	425	3	212	99	30	1295	674	255	61	0	5	0	0	0	1	122	56	1293	13	0	38	343	487	472	141	340	549	3613	785	339	336	214	901	2	1711	0	0	123	181	7	0	698	1	478	24	35660	19	39331	4145	143	4	155	150	17	52	501	14	0	0	0	3	486	541	273	296	15834	4469	1475	1	178	2316	38	0	0	324	104	155	564	410	911	230	384	18	2505	923	664	176	3	3	159	313	49	6625	79	168	469	109	1243	126	5621	568	45	57	0	0	6175	51	11	8	0	407	2145	212	0	1294	0	0	280	189	207	53	433	1201	17	479	585	180	0	16	22	0	5	1401	714	633	255	706	1454	204	190	4	2	14340	9379	1779	1	1280	329	405	71	1448	2062	1	0	0	1177	296	1255	435	457	0	1	0	51	2	590	1517	394	817	1	22	146	0	2	0	3	0	2	19	0	420	623	0	43	1082	268	280	58	33	587	0	286	590	547	51	595	528	1	0	206	0	6	0	0	306	22	1152	164	1817	94	1428	436	403	8	4	0	66	106	444	160	149	308	46	541	341	577	32	532	61	884	116	2	0	0	766	985	0	138	10020	834	11	146	69	444	141	100	96	186	1	441	256	379	597	194	270	244	171	0	78	293	245	113	1152	0	459	14	212	18077	8	1278	75	1166	0	17	331	0	0	353	967	12	10	118	295	231	13	6	549	132	117	431	740	325	2217	1	162	937	1	1	292	165	24	427	1	19	197	229	390	291	29	2455	373	12	38	279	1	176	27	130	23	26	0	54	275	137	938	746	0	0	0	434	45	76	17	80	82	5	275	1	4	237	241	46	375	296	0	719	1255	0	6	2	9934	8	602	68	395	715	185	209	758	82	34	357	118	263	100	245	21	2793	0	1	872	1572	8	709	254	435	168	268	276	420	391	1291	212	1726	33	1	6	1	4	275	501	4	0	0	4	2	0	32	1522	285	3852	161	218	259	1129	698	5	0	10	795	1	1467	177	160	5	1	3	1	1465	2013	167	7	108	0	25	2	1	4	19	6	291	52	152	250	274	523	0	3	14	0	1344	419	2469	121	2	2	69	638	177	405	3	0	1	1724	0	80	441	1280	19	0	0	495	0	1485	77	0	1	368	845	8	384	484	178	1149	160	6	3	104	696	231	748	249	0	0	0	0	0	397	4	0	0	0	59	789	243	909	0	0	2	35	188	2	19	2	0	0	2	0	183	148	12019	906	410	5210	233	18	0	0	426	55	0	0	3	4	0	439	7	278	136	155	4	78	781	3	3	0	2	1	65	0	266	575	1	2	498	437	32	382	199	154	120	12	581	285	211	493	2	1	435	258	753	1608	227	1045	3597	64	662	9	0	13	35	0	0	865	0	3	108	82	167	429	789	0	19
"SAMN03072252"	72	0	821	0	6	0	33	0	155	12	51	41	4650	165	95	99	1065	4	47	0	0	0	0	7	12	127	5	47	826	109	7	56413	10	51	31	13	503	191	61	88	268	77	289	153	654	71	269	24	1	183	258	217	2432	1	4	323	2320	193	53	220	4	97	313	57	48	546	18	9	68	102	723	60	104	65	35	12	162	329	39	59	12	198	27	1	108	167	9	1	6	2	2	0	1	72	171	236	61	100	4	348	648	175	303	164	554	176	5	216	117	25	319	29	196	15	10	2	356	143	37	4	376	248	114	192	4	24	19	126	47	32	155	6369	0	18	26	109	15	172	75	46	259	66	105	132	63	389	224	89	82	8	59	41	386	22	151	110	218	13	1734	206	139	33	89	312	159	145	57	56	320	131	543	83	13	81	386	658	2077	904	399	294	0	4	119	72	57	1	128	0	281	86	1	47	274	183	113	957	46	89	5	321	1749	213	43	47	71	108	65	437	91	184	117	17	222	82	95	73	135	420	112	374	44	183	37	423	50	793	88	96	35	51	3	9	0	1226	99	33	110	40	138	22	14	36	39	127	138	228	89	62	242	68	216	183	364	47	159	1	119	164	463	0	0	103	178	280	939	153	0	129	143	0	0	0	0	0	2	163	43	0	13	1	12	2	0	1	0	70	85	0	28	0	14	0	0	2	75	131	59	0	0	200	413	88	24	23	213	139	35	0	0	503	0	8	24	33	724	0	128	1123	70	2621	26	37	520	26	427	44	13	69	697	146	4	351	25	22	66	528	86	223	291	83	0	0	376	76	94	105	106	27	109	407	52	13	21	0	760	355	9	148	263	3	1175	1405	550	27	56	428	3	155	495	206	72	226	435	60	292	0	160	131	109	36	863	39	145	31	1771	163	1023	328	424	115	41	209	566	105	364	22	1	70	43	570	46	0	156	164	59	131	2773	0	65	53	3	70	23	344	76	236	1	156	149	0	150	310	490	79	55	691	575	91	234	7	1	112	266	18	185	206	351	120	99	40	158	9	98	66	72	17	40	11	283	48	232	63	63	34	66	177	479	0	8	1	2	7	136	18	459	52	326	19	23	12	26	88	102	523	68	27	139	45	25	72	93	108	378	78	6295	29	104	8	254	642	78	384	173	224	56	0	720	50	331	55	669	44	26	34	3	470	37	436	64	5	47	4184	6	4	208	240	29	216	88	52	433	211	64	34	3	24	34	46	140	35	1178	372	287	553	364	120	3	517	24	1468	98	24	196	225	17	219	128	496	43	498	89	68	154	340	1504	38	453	433	208	160	4	213	158	67	61	32	28	226	6	328	59	502	1	444	7040	1063	229	124	0	12	1	311	49	94	119	143	52	80	79	1805	1584	297	677	32	84	86	1	22	76	402	40	637	134	132	190	47	286	118	300	51	53	30	39	150	136	399	9	71	3	122	27	618	141	376	72	266	2	86	32	12	650	72	94	156	107	163	11	147	123	68	77	26	2	15	31	289	1	9	46	79	448	1179	114	389	256	210	52	27	502	160	102	22	72	815	154	111	73	404	348	615	1385	158	1298	442	0	9	86	193	4775	722	334	139	239	45	113	57	439	543	3	821	380	440	717	304	259	93	2	853	452	233	201	712	2	13	141	137	83	2	36	707	42	8	1	82	535	1559	376	26	273	90	1473	1104	277	529	276	89	1	0	0	0	18	44	56	3596	0	827	119	46	43	0	0	48	1	0	0	162	4	205	1	323	79	70	65	137	5	50	64	1964	6123	19	66	4411	3029	29	66	265	822	27	0	280	645	988	325	543	0	155	4	88	10	256	599	113	67	382	259	270	160	17	124	2	3	0	1	21	87	294	117	919	246	96	50	40	14	559	1	0	1	11	299	36	76	2	30	100	10	16	11	91	175	129	229	1430	0	240	560	7	0	20	125	27	0	2	11	14	37	0	19	28	7	2	19	0	15	1	29	9	0	0	0	5	0	4	5	0	5	28	21	449	3	376	21	167	847	564	46	150	86	96	833	343	16	40	0	2658	5	12	167	291	110	102	151	277	377	26	1362	85	88	285	361	16	154	321	39	156	4104	53	202	145	148	118	102	424	17	134	207	131	276	1	213	22	400	253	378	324	204	418	78	13	162	154	536	134	39	568	381	34	424	188	60	2191	235	36	6	186	110	357	6	157	227	0	433	9	296	178	316	346	198	5328	154	74	1870	789	151	671	221	372	42	113	108	352	147	19	154	551	0	207	214	5	41	99	120	147	2	18	576	185	5	725	53	140	787	28	428	122	81	102	146	891	574	125	68	67	411	269	9	355	257	74	27	253	2690	483	0	1701	113	115	73	31	19	636	388	283	356	210	1421	0	2	0	4	107	50	6	263	24	8	20	396	1301	209	103	337	550	345	500	11	47	992	76	227	695	1514	0	37	267	48	48	257	312	1001	9	18	11	223	325	149	314	15	232	323	0	51	308	435	41	40	42	460	144	1	127	51	1438	4921	46	12	23	751	378	273	0	251	13	32	303	109	161	0	54	123	120	3	1	490	72	157	12569	251	5	2917	327	194	2875	128	2	5641	1302	22	355	26	131	76	566	334	22	1	4	339	7083	293	62	3	59	105	57	36	192	490	106	187	547	1271	0	289	1146	69	206	27	10	152	1366	8	476	13	133	39	5	56	440	1369	5	15	0	13	13	82	4015	0	88	18	25	28	262	458	320	87	120	58	61	284	258	33	563	265	3	374	43	71	0	528	211	779	399	908	422	71	291	1803	21	270	5	360	207	431	1217	324	12	10	162	72	13	69	857	1	3	14	37	4	687	0	101	23	103	76	81	2220	77	35	38	352	267	209	1590	45	6	24	24	558	297	73	174	0	527	32	32	276	3273	1163	461	209	2	90	271	0	155	156	0	748	413	130	15	21	44	798	208	422	55	1	3264	748	225	355	7	83	325	11	957	9	2	0	116	293	68	18	106	308	173	39	55	153	180	105	868	160	132	1267	720	97	4759	928	1020	102	71	52	17	8	518	12	408	836	175	0	80	135	85	759	63	238	84	37	2932	2194	6	41	69	74	5	148	104	146	4	24	80	0	27	5659	107	175	1	121	102	48	62	29	371	100	0	32	85	36	251	68	90	0	117	73	134	163	60	494	265	659	5185	397	440	342	103	247	197	83	952	114	523	351	64	40	27	182	0	370	8	6	417	1311	49	7	645	138	161	1281	978	80	131	0	103	81	151	32	1400	331	36	94	59	55	23	113	1076	492	32	51	868	1922	164	39	16	99	49	1	24	310	435	106	0	0	0	12	832	254	6	10	482	4	13	12	44	8	17	7	42	0	69	7	80	7	87	115	35	29	0	88	113	111	263	200	43	275	123	101	2150	19	76	1	120	49	15	0	254	636	1793	6	0	0	0	163	4	698	358	854	0	266	1068	61	782	369	0	5	774	299	521	515	21	61	2	370	51	41	20	379	227	54	22	20	0	1	1	1	22	38	71	342	25	340	1019	128	69	19	35	151	26	5069	84	18	550	77	121	637	79	81	151	84	27	448	0	12	285	17	95	1	467	103	6	50	55	510	384	664	319	179	287	87	219	21	845	105	44	236	31	45	99	185	828	4	3251	687	64	26	390	29	251	86	166	54	88	620	50	57	6	145	109	52	56	507	44	737	66	603	905	2	45	26	331	459	114	223	229	2	705	7	2385	4	147	162	201	179	64	58	125	298	85	282	17423	4234	1436	12	121	0	4	131	1	100	373	56	105	56	742	447	100	67	118	268	30	6	0	2833	0	33	11	243	4560	93	2	821	0	0	425	1	301	101	71	243	28	1954	5	5215	38	32	135	2	2931	57	22	969	77	955	3	976	147	179	44	215	1426	529	76	69	0	160	316	20	117	73	29	81	121	505	0	850	6	155	17	27	153	2117	14	181	0	31	356	1	23	744	220	73	1589	27	999	447	86	204	87	190	752	10	203	469	28	1301	65	5	327	700	0	0	2	130	153	48	39	0	6	4	255	45	135	38	89	0	2	1971	34	5089	45	503	1286	113	571	42	37	27	267	12	45	381	119	3	113	197	262	137	67	2912	99	0	640	499	54	3	281	29	50	384	102	59	989	42	0	44	246	0	43	63	201	235	4	149	144	120	420	72	242	446	4	33	65	212	11	291	5	102	577	51	3	1216	202	37	254	1172	285	1145	50	96	234	92	104	35	350	2243	0	30	162	0	0	327	205	430	0	232	67	83	943	205	7633	239	110	95	454	672	81	206	610	185	26	46	21	46	125	6	1	78	255	22	0	337	4001	641	25	140	1233	12	158	56	46	166	3	130	180	140	2355	319	117	171	857	85	0	13	1560	393	3084	117	387	1420	0	367	19	95	460	19	969	76	75	224	43	35	284	137	125	5	611	4	91	551	3	811	198	24	44	475	95	14	35	827	25	61	74	131	31	474	65	187	837	58	0	9	4	71	470	82	225	977	454	0	143	0	193	21	66	160	0	0	3	122	0	0	0	3086	301	486	178	670	538	197	396	116	0	0	57	50	52	80	10	101	48	0	669	42	399	74	0	1175	180	253	172	6	18	274	117	31	658	0	2	372	48	386	279	19	0	3	37	186	82	128	126	71	145	0	451	89	0	1	7	195	56	923	676	788	0	380	227	4	521	284	166	24	32	15	1832	16	47	2	0	327	0	71	152	111	436	173	98	100	162	28	25	5	532	189	48	1	31	910	209	591	91	458	168	112	69	189	0	343	410	56	229	422	762	0	1425	216	106	1800	512	170	38	53	2	107	16	357	37	138	2	0	126	95	253	518	2	0	6	303	91	23	186	498	0	78	311	1358	323	67	29	20	212	197	947	183	18	359	501	333	0	0	0	0	205	218	747	48	594	2552	124	921	917	769	69	32	989	17	279	115	454	227	430	262	1279	14	734	341	252	327	2	15	382	303	49	124	182	192	127	3686	4653	39	0	574	32	92	9	3	134	34	134	27	1620	296	32982	359	873	699	98	85	64	147	130	88	0	105	185	133	2	21	459	1	70	46	40	87	86	148	64	62	15	192	131	336	43	25	66	180	924	140	117	136	209	447	351	118	115	19	83	53	41	62	3	14	179	120	206	66	457	146	643	6	31	11	680	224	598	198	93	2	0	29	162	175	92	81	148	130	4	174	439	470	338	254	111	608	230	36	247	16	851	48	519	81	8	82	105	114	337	144	889	1021	56	604	229	4	163	52	19	4	25	350	74	150	49	51	228	19	0	88	1	48	172	147	27	0	29	66	11	80	165	421	123	39	51	52	106	27	47	26	0	0	0	2149	239	792	137	21	575	0	0	14	0	2	0	156	778	527	97	265	66	47	330	379	77	152	130	50	84	82	338	29	285	9	280	1329	195	469	6	1	237	128	473	1307	510	74	370	27	48	52	788	79	463	71	140	785	103	1042	44	221	247	274	484	199	615	179	36	154	349	35	774	175	27	84	76	47	21	5879	15	9	590	1133	92	128	134	379	0	250	163	54	281	98	4830	179	66	85	421	126	227	1	157	36	0	2788	219	8	514	115	50	171	652	77	2	137	703	108	1190	1	579	1	0	615	3	1382	32	100	141	0	14	308	225	378	298	262	788	275	133	0	76	1	69	68	188	0	228	38	64	48	215	818	7	20	131	3	257	0	117	598	167	64	1721	1392	857	312	411	856	0	31	145	512	27	494	42	0	84	1809	5	9	0	28	1084	2543	861	1301	141	280	96	8026	386	303	307	143	25	0	2	0	0	78	14	493	318	149	285	358	3	9	9	24	1	0	1	14	132	16	462	528	232	38	788	0	1	0	43	227	123	31	1	75	290	463	198	233	300	437	216	295	349	68	107	20	207	470	20	94	10	200	332	19	152	48	1137	182	76	82	56	7	7	14	30	22	159	130	10	16	547	234	11	5	134	21	1512	80	169	60	49	103	193	168	10	0	0	116	402	7	138	74	350	213	530	29	0	3	0	3	85	85	138	48	0	38	76	361	2275	204	299	0	0	84	61	739	21	48	145	8	40	74	78	52	249	301	4	15	1	1	19	92	91	3104	0	0	0	736	247	18	0	2	74	57	2	2	70	885	14	79	15	1736	44	18	12	59	5	340	8	263	82	162	380	0	678	26	378	235	10	0	368	82	8	69	22	49	82	3333	55	161	103	169	131	714	217	70	141	26	189	44	1	1303	0	0	20	21	857	294	44	105	50	552	325	131	92	48	52	991	674	90	72	107	27	75	104	210	5	74	359	60	28	14	6165	166	2047	289	67	99	0	34	106	47	26	589	132	100	86	9	28	496	532	43	5	68	45	1093	495	136	1212	604	241	241	32	64	23	276	4246	216	1333	439	219	33	473	200	25	384	459	75	223	180	103	56	253	343	111	204	4	50	213	121	1670	5	2	40	18	172	1142	319	394	65	2955	51	231	117	261	42	52	147	3	93	22	297	0	0	2	191	41	244	135	17	27	546	4	747	8	8	48	100	187	1097	586	25	0	0	42	437	44	815	19	225	64	89	84	0	4	65	206	5	14	57	38	500	164	51	196	92	3	24	186	15	5	412	3	61	9	373	56	32	89	83	126	91	50	88	198	6	549	416	222	9	202	501	188	106	52	279	86	741	41	132	9	1003	8	190	40	24	6	3498	48	7068	970	70	20	38	25	24	1451	1916	261	274	154	30	154	323	93	221	683	8	172	1319	15	1	3	315	294	54	40	600	271	6	537	57	812	6	75	301	147	456	34	24	117	72	66	224	20	1	17	862	141	14	291	2455	334	0	30	329	233	585	92	0	3	75	305	122	86	70	8	38	2618	201	1125	43	1787	7	92	59	415	0	257	28	92	32	109	2	0	129	344	34	54	89	430	563	370	250	6210	222	40	1911	1422	641	751	15	7	205	1050	540	1	195	108	0	532	0	460	346	6	0	51	12	4	73	0	33	1	2	0	4	78	410	133	470	178	1	3	292	2	99	177	876	26	218	398	18	0	147	6	183	434	163	79	3	0	1	740	0	21	261	7	223	131	64	24	0	0	0	20	621	103	7	37	31	442	6	111	15	347	310	14	1394	102	32	6	18	3410	78	168	276	88	197	10	208	0	2789	0	0	65	29	80	45	12	121	590	23	4	52	975	238	78	387	412	44	187	8	5	1815	172	53	54	67	2	105	68	27	149	22	975	120	244	95	103	45	146	537	1	46	507	783	5	1	640	24	13	2619	0	54	9	0	283	0	364	138	32	468	1	1	0	121	45	247	395	25	283	0	4306	78	0	7	0	0	214	0	1551	1901	621	556	9	68	65	37	66	2587	66	468	0	0	319	1218	256	121	56	703	146	0	1	4	0	272	9	772	310	27	21	20	6	12	90	31	2365	557	203	0	128	379	84	15	403	54	51	45	546	155	25	783	871	162	2797	1	37	224	3	2	71	2801	8	0	153	1	75	25	6	121	1222	7	1004	114	555	346	174	57	183	30	410	0	1	0	113	37	876	4	82	141	99	31	3061	180	315	0	80	208	0	9	319	26	352	15	10	31	191	48	14	15	3789	0	46	27	679	241	72	78	47	1074	485	253	2576	383	517	348	56	1233	4270	170	412	27	25	23	335	97	162	1524	30	16	3357	0	295	16	87	287	61	122	24	188	86	226	872	8	147	519	111	210	73	164	83	644	410	202	71	113	60	68	315	158	9	246	127	59	47	112	84	106	305	5530	145	119	173	197	2	551	20	52	7	41	10	348	12	498	114	3	1424	241	301	166	2	421	6	63	75	3344	679	212	434	6	700	3	26	234	332	0	37	80	110	1023	68	10	484	42	16	2	42	849	197	462	6	48	77	1096	219	17	324	92	502	2	6	40	88	36	350	116	68	458	17	0	0	4	1	18	206	976	213	35	3	850	59	420	82	0	134	17	43	1	43	104	1	0	415	38	86	16	270	33	355	256	60	36	645	57	51	148	94	10	18	210	443	64	165	353	301	247	15	245	86	205	39	17	33	26	191	91	174	103	0	273	344	65	169	83	102	56	46	432	187	108	0	0	60	267	207	1	24	46	9	1	384	6	57	10	1	11	1363	1	19	71	20	75	155	36	43	1	459	420	136	0	1	5	0	0	8	14	1	4	0	266	74	48	1	379	1	0	124	5	0	0	0	0	0	0	0	0	0	5	133	0	64	35	110	89	17	98	0	0	0	0	0	0	0	0	2	269	87	750	29	5	8	45	91	199	117	4	19	26	166	39	443	148	37	655	0	58	0	0	322	47	96	675	199	111	28	119	19	131	49	2205	4	1861	75	476	981	71	0	3	210	18	30	337	1	101	273	2337	7	9	52	23	110	39	82	137	280	0	347	421	111	70	44	184	1059	601	37	235	128	5	190	785	26	87	903	42	67	90	77	30	1928	47	331	274	337	0	1	0	19	0	111	17	541	158	498	52	32	12	509	78	119	2	1031	43	160	36	12	1146	14	1809	153	1560	335	50	507	22	23	306	64	557	36	27	46	893	184	115	307	673	24	57	156	278	189	22	409	807	1555	496	467	121	980	80	245	318	236	403	5	1	7	0	31	7	96	9	0	0	0	8	37	0	407	144	130	178	447	235	29	738	125	298	123	451	0	135	421	48	15	57	22	763	14	13	94	15	146	16	74	3	1	67	1	44	2070	17906	42	412	819	113	3	430	225	595	860	379	1	52	142	0	85	2	952	54	199	1	0	21	87	174	89	86	238	173	76	174	103	926	43	22	77	98	4	58	1381	574	32	27	265	8	0	34	118	534	524	157	72	46	5198	2326	22	603	347	4	2291	300	67	1	0	0	0	89	148	11	36	85	23	862	48	560	17	20	8	247	1116	96	105	0	21	61	33	748	62	264	39	440	0	161	48	0	58	84	177	1	88	313	2	44	56	12	34	112	29	327	37	1	12	89	6	451	296	0	3	277	8	23	328	177	496	98	63	45	97	376	19	271	17	27	48	330	283	10	61	416	232	886	2	0	0	37	1137	166	4	14	721	1423	46	202	3	230	640	188	0	0	0	266	196	18	68	1097	84	1172	30	5	94	0	253	32	717	240	1701	2139	0	72	1529	607	1	0	71	1452	978	207	476	0	9	383	213	152	124	0	9	46	138	0	29	8	0	2	105	119	262	303	677	810	236	141	55	529	354	73	826	200	77	0	23	101	271	1871	777	43	154	270	16	49	538	86	12	101	75	118	46	73	74	91	210	841	0	119	3	13	282	47	42	267	156	8	43	263	299	965	28	18	218	499	47	181	56	182	4	0	54	151	0	5	177	0	3	31	219	3	634	196	104	38	147	69	27	204	204	46	73	12	1415	956	64	267	111	731	57	59	146	30	54	143	485	3817	0	0	0	1171	23	25	71	49	527	111	19	118	139	98	73	1173	22	88	123	2	7	212	11	331	92	1	8	1099	477	50	639	786	490	655	1	9	1378	14	4170	1884	732	177	0	0	1	0	0	0	0	316	136	25	19	173	245	194	142	225	888	22	20	988	78	121	339	321	176	708	83	344	265	149	214	0	98	196	80	480	2	162	145	32	938	279	147	53	254	22	84	36	65	129	126	34	1723	774	84	2696	7	164	165	27	91	22	39	402	205	326	134	446	492	961	0	224	67	232	85	222	132	286	3	5393	0	0	0	4	0	72	6	0	0	0	1	1709	24	325	163	135	184	0	165	245	28	77	597	89	85	0	3	0	0	1004	156	75	353	36	873	107	285	41	476	83	3	48	0	60	363	10	233	240	53	302	27	41	23	255	61	148	567	16	56	757	0	233	61	470	0	25	91	283	232	7	2	403	236	27	124	44	6	11	533	139	238	0	168	20	221	405	96	103	80	126	265	713	7	218	428	33	25	21	44	1	2	573	64	6	168	64	24	1525	91	10	48	205	514	70	1278	629	663	3	0	47	237	61	51	29	25	4	28	715	592	37	21	30	197	99	65	13	4	27	22	45	109	1175	98	50	382	20	25	219	160	53	430	401	12	28	395	198	215	44	104	58	394	339	209	72	1853	13	37	8	52	51	0	325	308	287	2	501	78	147	1	83	3	15	1119	420	145	872	17	115	154	2	9616	10748	2309	132	75	79	165	623	1167	344	2906	47	33	187	120	6	5	3	0	1966	189	0	0	0	32	4	0	0	408	183	57	7	19	7	501	43	321	0	3	14	298	210	3	29	161	41	8121	65	927	158	984	96	0	0	536	71	14	0	332	1	0	1	0	3	14	16	311	2	15	358	128	141	0	0	0	6	1	13	10	308	45	157	49	79	367	276	5	0	167	126	2	12	365	1	214	208	0	0	82	2	850	212	2	13	7	6	45	21	93	14	0	814	72	9	1	1	286	21	461	73	119	143	662	707	40	96	65	206	174	56	114	6	87	47	0	43	363	91	77	297	118	632	46	1868	19	77	66	249	290	191	231	68	1404	10	1087	171	12	9	0	0	0	123	353	98	791	51	379	0	978	174	1	0	64	207	6918	1024	639	2983	70	0	72	46	314	77	930	235	9	50	28	16	90	5138	1411	148	196	316	22	8	735	38	959	10	235	1940	49	3	40	23	512	238	349	1774	1074	61	10	177	184	231	80	410	96	25	97	12	244	558	155	0	16	162	22	102	53	337	321	118	136	93	362	22	84	46	0	68	338	1918	171	608	678	39	1257	331	16	197	15	4933	68	321	31	551	3	45	18	364	364	17	157	154	234	33	22	11	31	174	187	253	82	40	0	206	1158	27	46	1775	78	123	67	340	2	295	0	24	83	1	14	56	89	54	250	33	57	1660	42	60	3	14	0	11	109	130	71	64	65	379	66	416	132	457	14	38	265	14	1792	11	91	136	16	249	383	2803	41	0	66	13	117	272	32	64	104	864	79	452	2117	61	143	31	66	107	56	306	220	76	69	272	35	0	15	877	151	349	601	77	26	147	17	4	3248	4892	50	26	2403	314	532	2374	60	15	3646	212	38	93	240	0	0	309	223	243	3099	42	12	318	40	34	2962	0	0	11	19	3	57	255	12	220	2	418	25	1581	569	12	350	792	2	219	2170	213	75	303	167	276	600	67	8	10	11	398	486	628	2	34	0	1207	330	143	509	35	691	18	4632	479	45	78	14	333	582	904	0	506	385	471	269	73	1768	5	3	83	13	20	455	415	19	224	97	11	125	54	0	138	157	332	61	3	114	33	1	12	9	100	0	30	10993	16	28	55	231	954	190	208	65	2	3	502	76	4	227	455	3651	5193	332	243	3	94	3	771	24	89	68	429	433	49	1071	170	38	330	908	749	66	7	401	144	118	40	0	566	229	648	1957	41	18	25	93	75	195	560	645	316	1018	0	0	665	134	291	79	11	136	17535	48	113	206	0	17	238	132	238	108	1906	18	364	828	76	5	0	268	317	137	2803	334	197	206	257	29	57	543	0	0	0	0	0	0	0	288	226	0	130	232	686	170	5	121	0	38	0	0	140	0	0	0	0	0	343	36	553	223	325	22	1325	38	124	381	111	96	81	0	1	161	108	139	408	3120	659	450	201	471	26	297	195	58	32	19	281	61	34	68	387	462	1049	97	1164	94	275	51	913	2	2	10	33	102	140	386	745	49	959	41	176	555	84	25	51	18	4	85	11	0	37	866	247	79	554	100	73	0	0	0	0	25	5	18	0	103	22	81	29	1292	88	2	123	87	488	279	145	67	33	0	9	197	0	740	0	6355	385	0	1	229	17	53	82	47	168	515	5	20	314	0	139	269	3052	128	223	197	349	658	434	192	161	55	52	26	2	65	2856	50	123	129	2611	62	185	1	59	217	3	102	0	68	50	190	180	5	165	0	586	46	0	3	476	1377	0	0	4	212	36	135	642	3201	6	0	0	8	48	17	154	0	0	1021	6	249	125	487	553	9	96	154	2	0	1447	0	356	0	2	3	772	25	135	105	756	279	257	173	0	2	629	534	4074	150	7	83	6	2	33	0	0	0	165	215	2748	5	32	164	38	146	149	205	0	0	88	0	0	120	75	22	76	568	577	0	1	44	116	604	0	18	58	141	112	0	81	1019	13	92	22	15	12	128	220	68	563	603	1296	39	946	404	151	47	76	330	2	47	213	33	333	264	0	605	890	81	46	350	412	174	18	162	31	18	133	4	12	105	37	39	259	2296	432	133	86	30	28	9	108	204	100	209	41	0	48	202	156	296	161	73	275	413	5	369	50	34	202	390	30	129	69	34	5	32	55	14	3	11	0	119	115	441	119	340	62	103	233	397	2	22	413	104	14	3	25	0	4	134	712	3	2	106	6	221	127	108	106	581	428	57	231	25	704	338	0	1807	31	154	158	48	0	0	0	0	0	0	0	0	1	0	0	0	0	0	0	0	616	4	11	17	90	0	195	15	246	87	8	31	69	447	103	7	185	0	8	0	10	52	3	268	310	371	330	0	394	538	110	155	45	12	41	141	326	133	359	251	2898	160	35	1929	41	293	3698	32	0	64	77	3	195	645	325	189	11	326	6	719	138	61	290	113	112	288	63	7	2	72	120	0	3223	2994	81	217	20	216	113	189	202	50	0	0	22	18	276	40	0	0	251	54	0	94	61	134	24	6	101	35	400	100	26	17	20	208	35	403	133	49	355	24	804	6	72	17	0	400	502	44	175	526	237	109	72	160	453	0	228	40	3	455	146	341	137	11	91	28	1	176	86	800	309	1562	846	26	113	627	275	468	200	556	0	459	231	540	3568	166	1327	46	265	47	703	0	24	3	5	21	104	1	480	41	92	499	4	37	2	43	38	96	218	210	1005	66	221	771	97	251	8	18	16	10	1859	66	56	2	227	50	168	33	573	13	51	910	167	0	2	2	5	374	187	160	157	370	117	272	14	137	47	26	10	22	125	19	70	323	20	146	1039	53	164	156	34	120	192	15	466	90	76	157	68	18	0	11	189	79	1255	50	44	245	53	79	44	8	31	356	74	349	113	412	53	669	155	51	8	35	116	1	3	15	71	471	91	37	22	143	82	254	81	70	1030	125	29	0	566	196	308	1	70	185	632	64	44	172	1078	39	1	17	25	2299	1162	154	233	150	69	13	778	3	30	64	1120	36	25	412	5	53	1	42	68	0	13	104	10	879	1037	54	1043	165	426	0	74	117	505	56	0	14	0	33	195	774	1	631	1090	239	74	3	0	162	43	339	3	13	147	96	319	513	1962	532	32	644	197	7	136	5	191	67	140	0	138	34	3	272	9	45	325	97	503	610	235	36	77	1681	180	8	40	755	27	275	256	93	215	41	6	15	3	5	16	466	10	2	60	298	90	60	190	2157	18	0	117	337	0	1386	72	229	1037	918	7	180	25	33	62	114	10	4	111	59	14	28	178	23	427	204	269	88	65	0	645	313	0	0	340	245	93	80	71	141	250	467	325	123	182	3	244	491	567	122	131	56	566	453	492	0	40	27	66	171	154	94	67	50	1276	41	3	1	1	0	2	0	27	102	807	844	247	107	78	411	3784	561	2949	0	46	198	0	0	39	0	106	219	23	0	0	6	82	122	272	1	0	61	606	13	90	90	342	99	10	273	100	12	348	59	197	38	370	390	152	154	545	178	118	623	4	4	365	15	36	125	443	1	853	309	334	275	3	178	166	51	59	267	71	52	8	180	0	197	448	46	5	258	352	7	30	86	105	562	11	293	128	612	0	1	361	6133	38	0	0	0	56	0	195	333	292	1774	36	611	521	112	109	577	11	145	1	5	81	1621	328	42	26	9	817	248	1	67	240	29	116	466	372	670	21	307	37	1	16	649	4611	5299	6250	114	2	5619	76	168	95	42	3103	5757	391	42	1182	687	370	1	2	149	162	254	111	626	3332	50	0	0	0	49	7	288	1076	1	109	0	43	191	32	1779	263	57	6	212	549	219	24	215	4	78	44	84	633	510	0	415	113	294	72	0	92	0	1184	0	0	239	76	180	136	24	118	7	130	1334	550	7	44	0	1782	124	151	256	489	711	86	62	103	47	1478	82	487	484	698	208	85	1533	52	85	0	20	59	177	0	157	4	1233	666	418	29	1735	53	0	18	2	0	0	2	0	134	0	53	464	98	389	123	80	1056	100	70	171	92	37	29	985	2	68	67	164	228	12	11	22	148	5	317	315	7	123	1	62	170	28	8	40	209	877	50	40	167	104	36	734	266	17	208	208	197	11	10	141	184	0	138	791	64	278	12	2	6	50	277	54	25	34	19	70	63	19	467	5	228	465	95	139	245	42	67	462	658	11	294	314	69	1414	215	73	2	4631	4534	865	0	11	74	69	121	224	15	29	589	32	27	373	0	2	37	131	252	2	17	28	220	36	35	142	33	0	569	589	462	831	66	975	73	326	25	289	3	27	2	1	0	1329	214	25	619	2090	364	2961	8	59	1108	684	30	383	2638	81	360	162	481	268	65	854	947	17	884	67	2482	304	104	801	54	1087	464	6	19	12	31	490	3	464	28	390	0	403	160	7	234	9193	96	1012	173	4	0	0	0	0	0	176	27	0	9	486	69	430	2	1	542	0	120	8	112	464	0	279	599	146	198	5	1	0	16	913	0	54	10	22	731	202	85	46	46	247	67	52	32	2400	194	1	38	714	834	128	889	182	189	72	28	128	3	490	584	112	0	2207	56	21	217	36	186	14	24	186	43	454	381	528	145	0	280	3	506	26	154	6	100	204	128	570	267	105	10	37	543	216	14	43	57	45	307	1129	13	44	466	367	5	20	73	0	87	61	69	74	737	22	514	22	143	23	0	0	321	22	4	22	17	25	3	0	7	168	14	14	0	1171	5	59	8	20	5	488	503	40	281	129	25	44	34	45	113	378	124	123	286	28	167	1033	379	2	218	2	24	424	0	0	0	130	3	56	47	57	234	104	255	67	201	139	336	732	1393	16	22	4	1021	370	4016	36	21	2466	251	103	45	12	38	4037	380	371	2	222	94	1021	11	1	76	30	315	4	152	65	207	422	152	65	72	67	18	768	13	2991	177	30	1	168	41	0	0	1	975	69	119	266	68	9	1	821	13	46	0	361	557	305	411	250	68	4	1	0	0	0	0	29	33	27	240	9	30	95	3	29	2735	0	12	202	4	32	0	87	570	0	85	88	2	492	25	392	0	31	0	0	523	2574	178	8	39	60	1	215	331	59	813	119	209	38	182	125	0	0	27	46	0	0	0	0	147	8	57	0	3	2	8	84	50	63	350	1148	1115	2	45	14	356	459	110	36	223	38	74	426	26	54	30	1866	798	30	190	4	57	34	180	590	50	167	200	229	8	43	270	23	223	49	102	69	52	65	20	0	0	0	0	169	67	141	103	20	29	18	1281	42	41	0	28	1	644	211	16	127	79	16	203	23	23	236	1627	41	1	547	32	3	160	84	814	59	2	91	274	277	2332	293	45	56	420	36	155	8	861	152	877	875	10	312	65	455	1111	2043	151	42	0	71	11	117	2542	51	2938	3779	115	22	3	12	439	116	2	2490	18	946	1796	113	150	104	21	379	824	32	186	280	249	54	552	22	30	13	35	81	127	683	0	104	3722	36	20	128	41	492	97	88	97	66	374	66	826	45	519	102	2	3	1	216	626	0	104	49	205	63	59	575	38	1	412	15	94	795	114	2213	34	21	166	1	44	623	847	189	461	89	1211	97	145	259	375	277	3	6	382	284	620	201	67	76	163	28	5	15	23	151	551	56	86	5	13	2874	223	82	108	172	6	0	133	4	964	98	126	79	26	33	500	60	15	172	79	488	748	129	876	163	33	65	280	229	339	318	22	0	347	1144	5	36	522	5669	288	0	0	570	127	94	37	327	489	273	20	572	98	1532	98	1	0	0	55	5899	911	128	13	304	40	198	35	154	62	172	0	109	62	30	379	170	2	119	81	205	6	1971	261	646	0	0	351	64	140	2136	753	1725	207	435	225	392	86	86	107	17	89	156	750	139	75	5	46	809	42	90	1	149	782	31	111	167	168	215	39	24	5	204	3940	197	254	5	257	225	2	930	128	11	163	13	225	0	1210	142	825	154	675	86	608	161	10	18	95	36	172	97	188	39	9	2	370	0	898	19	554	32	60	2	81	4	61	722	261	302	76	431	342	466	44	28	10	281	359	94	100	41	959	71	79	29	604	83	246	843	581	549	10	186	332	294	0	61	190	121	121	44	95	3	316	4	45	39	14	26	1	18	55	357	311	66	326	86	284	1	517	38	274	36	303	0	85	83	5	1227	258	94	290	149	402	65	164	934	444	349	296	664	195	48	803	490	73	416	269	147	76	279	316	434	143	132	120	1070	5562	180	104	0	0	0	51	65	7550	357	281	144	944	75	270	268	1	36	412	1398	787	11	300	645	280	106	21	187	127	7	50	18	16	0	0	0	0	1	0	0	94	374	32	124	3	12	29	0	769	465	46	0	14	405	19	43	204	71	775	0	4	59	4858	0	85	2040	671	3001	20	53	183	1748	844	357	5326	678	293	1	283	342	106	117	96	15	294	103	101	155	275	5	10	259	722	38	1800	64	320	55	174	0	11	181	162	62	168	47	148	87	0	760	200	688	160	29	171	637	140	97	465	452	153	373	63	164	4	6597	73	1027	275	188	224	20	210	6	2	485	30	1019	371	39	83	382	287	46	28	1819	337	115	13117	367	272	0	223	204	198	827	119	6	3222	40	15	0	263	1519	12	146	341	52	270	111	45	0	58	327	0	1	1405	270	117	84	795	174	54	279	174	248	270	6	180	881	45	536	211	51	467	3	86	296	864	3766	504	36	55	342	954	358	701	22	667	484	1048	32	35	85	378	291	26	498	669	63	84	48	201	78	0	102	33	2	321	6	13	442	904	30	41	450	25	97	380	208	95	38	6	96	11	9	328	203	10	136	239	8	89	121	25	1	120	0	71	0	236	57	0	0	0	2	6	2	19	174	456	77	46	0	0	1	9	139	267	912	163	476	80	47	624	0	2	57	117	617	77	0	1448	960	323	106	339	77	172	254	26	13	160	72	577	47	4118	37	90	104	14	121	62	244	518	2	2	394	1	18	258	20	141	156	25	0	0	32	71	452	814	123	66	1	80	55	12	1	167	108	47	2688	41	5	229	77	351	30	790	216	1	248	104	994	0	0	0	0	0	1	28	453	258	179	679	1464	2	115	399	119	279	39	171	755	296	141	144	38	668	117	6	0	0	0	452	10	25	150	519	108	24	131	91	33	192	1	44	438	990	0	4170	33	451	116	97	107	68	410	165	55	111	23	0	8	141	246	373	71	243	25	324	126	179	66	91	85	222	385	51	4	145	81	127	434	0	0	15	700	403	198	208	2	21	184	79	120	126	41	400	450	116	92	502	57	754	122	35	169	438	184	303	975	141	57	35	44	11	1	3	51	27	29	28	248	1731	1180	7	388	23	23	53	0	38	766	177	0	0	0	0	0	0	0	0	361	158	1217	166	675	218	47	309	12	334	195	25	17	0	222	0	329	0	291	6	11	1260	42	55	116	410	777	2068	0	63	104	362	526	5	6	164	241	146	229	1153	56	197	696	56	4	5	179	19	0	601	348	97	32	61	71	51	475	50	737	47	56	115	2490	261	2108	207	241	25	134	180	139	827	157	44	0	609	179	90	1568	81	1	82	10	438	15	977	125	246	4145	115	281	1317	136	22	264	53	1025	355	47	36	37	109	1729	261	1017	88	154	138	1	150	2119	108	173	1458	593	443	319	313	402	111	2990	5618	603	615	306	615	47	5772	291	498	413	190	459	4757	37	52	267	1703	616	22	0	1050	1277	816	49	123	2197	389	121	135	0	257	90	715	90	299	567	23	1104	464	111	1244	1109	286	395	731	170	156	4	538	0	230	8	109	103	2126	90	20	368	1049	1384	85	271	13	172	2	1	1103	1400	2	19	68	64	3	1496	9	120	0	0	3	0	0	0	495	0	11	46	0	1	0	0	0	0	521	0	0	317	2	295	88	1	413	114	153	247	19	0	0	30	0	37	35	5	7	45	19	4	46	207	83	102	333	1104	412	0	124	221	1	13	4	122	20	3	3	2	0	333	2	2	255	52	280	175	0	0	0	0	973	143	1	684	34	7	67	267	34	614	0	0	0	0	355	0	0	116	22	0	1	0	0	938	16	3	0	657	32	2	31	20	474	0	1	5	234	5	0	20	7	408	1119	495	219	32	0	0	0	1	1	0	0	0	0	106	0	30	7611	203	1	0	0	2	0	1	73	26	107	113	5	0	1	0	6	0	293	32	363	0	109	280	1	0	0	0	0	0	0	0	0	0	4	0	0	2	869	913	39	51	205	157	84	4773	0	0	0	1979	3	549	0	242	0	0	7	242	0	1	16	977	12	0	2	155	208	2	2	15	19	7	8028	1	18	103	2	3709	0	0	1	894	3934	633	370	109	775	2	29	163	35	35	0	76	1032	441	37	0	2	263	44	263	2	13	31	2719	402	590	298	36	218	722	32	151	595	17	12	53	354	0	139	0	1	209	6	116	652	13	0	212	583	6	1	25	104	340	23	1	27	23	217	4	65	3728	40	194	200	40	148	57	3	8	27	1429	16	112	2348	200	190	52	128	26	54	98	357	39	531	152	1014	191	3169	238	156	11	6	154	1298	2559	174	7	7	24	2	433	43	20	4	40	4874	214	225	5	76	39	6	170	51	16	207	906	84	66	697	0	2983	77	92	75	80	0	5	52	186	799	1411	14	927	366	278	4	2625	57	232	33	114	22	250	115	2	280	1	1616	1	74	1148	129	1841	184	1	1	13	210	186	76	151	1	2	0	275	165	4	43	87	37	129	2	69	267	436	60	4256	11	3472	1800	163	5	69	13	0	0	708	5036	195	15	0	23	32	355	2139	197	0	0	0	2	72	817	4	236	107	82	8	28	7	233	102	34	0	348	0	46	314	369	20	61	364	66	150	182	88	7	11	383	14	244	842	4	505	12	6	33	43	102	334	11	112	70	579	14	181	9	44	101	336	174	9	0	1251	14	242	229	7	88	170	2362	87	126	119	0	0	24	24	497	0	62	98	773	33	110	9	79	0	2	97	5	3	10	264	23	55	2	0	8	56	0	0	0	0	5	5	4	180	37	130	1	24	81	41	3	44	13	2	280	2080	13	27	2	1	0	44	108	449	27	108	1	5	2	2	42	1411	0	16	56	71	285	0	0	0	293	0	44439	10374	0	12	7910	24500	0	643	1	0	4485	1	21	0	33	15544	0	4305	0	366705	383	27	455	1711	0	169	314	43	77	1	51	91	370	18	149	2	78	38	32	121	124	67	3781	46	291	253	150	198	339	1	29	559	6	2284	0	88	5453	29	640	69	429	32	44	17	96	916	397	68	389	59	560	506	35	614	43	12	2	4	40	39	12	1	8	15	0	9	74	4	0	1	8	18	497	285	276	137	0	4	18	49	6556	1018	214	1627	228	5	194	183	51	145	4	11	1	217	162	8	19	149	39	145	229	0	0	0	1	1	0	0	34	0	1	1	0	0	1	0	1	1	30	0	0	0	0	0	0	0	0	1	66	0	0	3	28	112	0	0	135	0	1	3	2	11	0	0	0	49	0	3	0	0	1	1	0	1	0	1	0	0	0	0	0	15	0	166	0	421	5	130	0	0	0	128	1	0	0	154	1	0	2	1	1	0	1	0	0	0	0	0	0	0	0	1	1	0	0	32	0	14	0	1	0	0	149	10	0	0	0	0	1	76	0	4	66	1	1	0	0	419	1	159	0	1	0	2	0	0	1	31	1	0	0	2	13	3	0	2	32	0	0	6	0	0	1	95	0	0	0	5	0	0	74	0	894	2	1	125	194	0	17	1	1046	108	2102	36	99	47	229	59	6	5	15	9	43	27	20	0	1	151	30	0	65	3	0	6	2	20	0	167	0	0	5	133	3	0	1	77	118	398	17	0	88	53	15	1	14041	2	0	0	0	41	44	58	4	26	3	93	29	4	65	0	0	16	5	4	3	11	124	84	0	1	4	1	0	0	0	49	0	6	100	2	0	32	0	1	0	0	112	176	85	119	19	58	12	110	210	27	51	1	0	166	287	68	5	13	0	5	15	232	11	0	0	11	0	2	2	14	9915	200	25	23	49	158	163	7	3	0	0	18	385	0	68	97	38	42	57	51	66	22	40	85	634	120	22	80	21	3	50	112	13	382	296	58	41	11	269	125	111	10	4	52	92	264	19	397	26	90	71	266	11	376	15	320	77	325	3057	331	10	5	496	279	119	1620	22	181	240	7	100	563	135	1	0	0	5	83	117	113	96	22	9	114	0	0	0	10	9	251	6	243	368	2	7	0	15	260	5	444	1	184	105	4	19	0	0	1	1	0	0	6	47	3	0	0	66	2	10	0	0	7	1	0	4	1	1	0	0	158	8	0	1	1	0	0	0	0	0	0	0	0	0	0	0	0	0	0	0	0	0	0	6	0	0	0	0	4	0	0	0	0	0	0	0	0	1	0	0	0	10	0	0	0	0	0	0	0	0	0	0	0	0	0	0	0	0	0	0	238	38	695	11	131	19	1038	4	0	755	273	37	21	2524	63	1424	312	319	637	301	97	480	32	389	340	435	112	158	46	1674	297	68	31	56	10	25	282	112	3237	0	0	1	527	0	1	2	55	333	2	0	0	106	124	430	95	0	0	0	4	4	4	0	1	1	0	0	0	1	1	1	3	120	166	726	68	215	618	306	129	76	399	6897	842	268	13	175	11	74	167	2061	340	433	1689	117	122	235	413	323	78	294	3	513	75	125	49	49	36	1602	3591	619	81	280	53	29	3304	144	0	6362	477	269	379	155	137	3031	4	948	38	9	76	599	209	11	29	731	0	174	869	2453	932	69	765	263	447	1630	1291	425	2492	2746	94	35	547	321	216	133	2152	157	222	280	421	183	721	2123	2	388	642	118	1271	24	2649	3766	345	1410	1964	302	1201	597	122	90	72	45	333	343	219	603	1144	48	43	25	8	30	109	576	102	388	5	28	395	18	331	14	69	119	1	57	275	217	0	690	19	217	31	266	371	103	96	655	179	1431	59	0	62	246	1	0	0	1	0	0	3	2	1	26	23	42	0	1164	146	209	383	70	1303	1	79	274	1090	76	7	233	77	195	327	22	1	5	6	341	66	21	269	38	20	14	603	70	14	400	575	61	411	21	54	262	192	448	9	289	3	2	388	0	0	66	22	46	18	28	20	3	106	722	59	60	466	202	595	931	44	1	1348	63	47	308	173	89	672	225	92	146	1480	10384	0	82	41	194	72	175	1	22	247	0	1	0	0	0	0	0	0	0	0	0	0	0	0	0	0	1	0	0	1	0	486	18	79	26	132	39	166	101	1	199	54	22	179	398	102	3	322	1681	65	124	67	292	54	354	119	56	152	259	113	881	353	631	386	5082	849	373	2671	483	84	245	6491	33	653	310	31	190	299	2	0	28	37	364	0	138	3	1	590	47	139	76	73	334	38	210	24	17	173	3	0	55	61	80	2	1	5	80	136	82	53	620	20	0	18	0	0	4	409	20	394	216	3891	915	79	38	76	96	0	0	25	343	474	97	72	230	150	1	21	0	5	0	91	55	181	61	224	7416	52	712	183	262	135	101	306	138	702	2	6	7	1539	6	53	384	28	88	26	63	58	3900	378	137	326	0	51	392	79	128	178	28	31	47	34	312	5	10	3	8	0	0	34	7	54	1313	155	680	359	72	524	664	295	208	207	0	0	0	2166	285	254	201	213	50	10	43	768	15	529	66	16	185	457	223	8	135	0	254	4	370	38	199	171	45	51	71	74	716	79	166	597	279	185	144	68	35	31	28	44	37	37	274	79	36	549	1998	80	213	122	2544	125	1	337	1039	368	216	2	60	2914	31	115	380	452	18	150	527	989	54	151	67	1167	5	3	7	5	2	0	454	466	5	0	7	29	71	191	4	269	124	642	112	643	1861	36	0	0	469	1	3	175	21	2503	588	157	3	0	0	0	0	138	396	192	767	151	0	267	0	0	0	21	16	7	59	31	379	72	128	4	831	125	392	192	0	89	145	528	871	1138	2565	518	431	160	189	1060	1125	65	141	769	1423	0	0	110	310	104	277	163	358	103	155	35	33	8	75	265	5004	2484	4058	3113	4541	1646	592	157	66	11	97	8	4	547	1936	202	527	138	39	2	48	1	0	1	0	0	1	288	129	141	131	493	565	142	1	0	0	242	109	0	3	3	126	11	2	19	1	569	644	306	11	133	182	1346	116	103	76	89	645	378	626	1	195	6	561	3	25	11	63	93	287	257	0	7	267	21	1183	373	0	2	90	1	40	651	4265	28	0	0	9	75	4909	254	0	4	65	546	708	73	783	11	149	500	46	777	0	5	3	538	18	16	316	40	93	946	252	0	12	402	4846	12	68	40	123	392	654	150	4	213	90	98	0	110	0	0	399	53	0	282	159	176	0	1134	40	4	3	48	47	0	81	15	132	43	54	0	23	0	0	0	0	13	38	156	0	27	53	187	139	395	678	131	1496	443	23	368	226	40	17	128	8	11	9619	10	0	645	215	257	217	321	232	827	673	184	22	57	1	1	106	21	16	8	14	4	1336	1	55	582	149	12	149	348	10	50	10	41	1	62	419	80	101	0	180	33	157	11	117	153	432	180	15	107	81	13	11	65	129	3	132	88	291	1942	320	0	1000	323	14	77	1267	0	454	491	580	35	442	0	0	0	8	66	32	17	147	0	15	36	62	3	10	0	28	61	57	2288	3156	44	196	66	40	0	56	0	127	2	197	342	0	54	51	0	2	2295	116	233	500	463	0	11	58	240	3	0	185	104	41	10	0	21	1	18	0	46	32	46	15	786	95	780	29	10	110	430	7843	41	14	106	401	300	7	2	52	128	0	6	7	197	4	8	123	272	163	181	88	46	8	0	183	182	39	612	139	554	5321	789	1843	709	413	14	796	1403	40	244	163	24	8	0	347	0	3	0	0	114	0	272	0	3	30	19	1	4	23	0	71	10	22	3	71	3	67	15	0	89	3	7	6	0	213	88	210	65	114	604	1425	0	1	16	42	21	83	5	199	1	125	0	0	13	8	2	0	0	93	31	6	46	21	153	23	39	667	1	4	3	3	1	6	99	21	0	158	13	2	5366	64	267	32	630	8	5	0	0	103	269	17	22	1	3	37	11	1216	117	1	12	20	120	46	61	104	0	0	19	44	13	40	1	24	0	4	45	140	45	6	10	33	43	13182	0	7	4	0	118	55	691	39	119	91	25	1	133	2	250	0	7	1	0	0	12	3431	4	262	7	1209	92	1	8	44	78	32	5	3	30	0	37	41	149	0	0	0	11	0	4	493	744	564	2	305	142	355	85	47	31	5	38	2611	28	28	114	58	52	299	567	293	854	482	0	4	0	0	3	3	51	281	2271	12	3	53	43	62	52	10	125	57	0	1	0	1437	75	0	70	85	280	294	87	149	1087	15	2	162	53	82	0	67	68	7	50	9	18	28	12	0	2	107	15	5	63	47	39	5	3	9	65	5	875	230	487	77	14	83	0	0	1	14	16	0	3	18	65	1	45	1684	2	197	562	15	331	84	4	19	253	129	1	18	362	108	101	18	115	332	129	123	94	192	104	239	26	499	337	18	2904	122	58	108	250	168	153	1	1	0	326	217	90	11	283	10363	553	0	7	0	0	55	9	0	2742	1	17	138	188	48	71	1320	267	688	209	631	730	2	1	162	155	9	4	9	4	1749	25	107	92	47	760	268	343	83	579	1633	8	0	166	1259	118	10	492	245	1234	0	0	44	1	0	94	225	0	42	67	376	0	383	8	475	41	1982	763	317	14	252	682	74	220	1529	115	22	422	295	110	100	44	162	29	40	51	76	239	4	26	284	56	267	7	387	410	102	145	0	0	30	396	686	440	4357	116	152	277	65	68	23	59	9	96	1107	31	1	99	47	163	342	441	103	56	94	28	462	0	5	172	322	230	61	107	363	379	828	0	92	108	302	355	7	3	160	1243	348	728	47	34	854	187	143	258	233	17	3	995	252	428	396	69	80	1295	59	155	275	259	86	45	632	101	2194	58	403	366	53	6	3303	433	233	1609	4	47	528	67	213	13	54	285	2	268	469	32	2	71	56	41	131	8	66	134	83	1	156	483	159	326	64	259	222	143	12	6	12	21	168	218	121	76	319	10	42	355	178	229	0	73	626	13	1	91	366	446	77	6	268	0	21	132	285	204	19	685	541	1107	564	127	7	1007	220	53	696	2	139	652	30	46	434	2	52	358	59	147	0	1287	47	399	2849	141	76	79	6	43	28	16	328	1322	679	69	814	1	285	367	185	0	0	40	57	218	36	37	284	2	3	304	24	66	160	36	0	333	27	136	170	356	195	1760	465	128	37	3459	190	11	54	621	134	278	197	94	91	184	215	70	0	785	964	87	10	150	0	0	0	822	4	257	60	154	25322	8568	140	80	75	88	1343	65	190	12	527	203	149	58	476	0	108	90	70	52	121	58	738	1067	77	937	356	872	56	71	113	414	283	133	4	13	302	1	206	71	853	804	230	930	76	131	40	105	34	97	41	558	217	121	65	146	6	49	114	13	0	0	568	6	383	90	28	992	55	1	546	22	35	225	117	604	0	57	19	79	54	7	17	48	69	48	160	21	148	56	74	20	12	451	1	109	44	486	2	4	13	126	19	501	24	1284	39	86	28	124	832	216	398	1900	446	176	5	1	9	13	76	44	48	29	0	1	126	20	4	32	0	28	13	6	0	0	0	0	0	1	0	44	4	0	235	14	2	0	1	0	0	0	0	0	1	1	0	1	0	0	0	1	0	0	1	0	0	0	0	0	0	0	0	0	2	0	0	218	2	9	35	2	74	0	59	11	72	0	11	0	17	17	4	76	4	4	2	13	43	0	27	10	69	2	0	5	1182	1804	0	0	1029	1821	266	68	248	107	347	31	21	49	28	12	3	7	0	17	0	58	2	25	56	14	16	103	141	3	1	47	549	29	20	5	0	0	0	0	7	17	13	124	1	8	10	95	7	40	206	101	124	317	1	30	5	42	448	0	0	8	15	25	6	49	166	45	47	0	5	378	59	20	15	0	5	42	1	0	0	18	655	189	449	4	0	8	688	19	66	52	39	270	1	0	59	3	8	8	1	163	1	0	0	0	1	197	76	157	31	25	14	36	1	9	13	19	367	6	630	221	613	196	184	28	13	474	0	1	162	40	2	353	137	577	2	17	7	575	344	0	335	54	957	38	180	22	33	136	43	6	211	194	125	108	246	100	53	224	2869	275	203	44	1	93	10	3	32	4	2	9	0	6	0	382	2	137	60	36	1597	1	29	1096	4016	101	38	135	86	25	1	1281	77	34	14	4	36	67	0	59	2	61	2	21	102	5	118	17	22	0	1	828	34	41	0	3	5	1	26	17	10	11	0	12	7	15	0	0	53	24	0	0	2	0	28	3	11	156	66	1	0	14	5	10	22	44	194	23	10	19	10	4	56	4	20	6	5	1	0	0	1	271	85	0	7	6	4	2	169	7	7	2	13	1	7	24	32	56	21	7	0	5	2	1	94	3	1	1	15	1	1	1	4365	696	420	457	345	794	1337	1	1	1	65	61	0	25	133	0	0	113	0	13	243	87	23	43	1	24	12	10	0	97	103	0	4	0	4	6	0	155	117	2	15	1285	382	16	209	15	9	24	114	8	6	46	2	0	0	195	251	34	2	1	1	1	97	654	2	5	0	78	4	2	0	0	1	1	54	796	190	19171	3	0	20	3	4	3	23	1	26	73	1137	4	75	35	291	0	10	5	13	2	0	3	12	4	2	1	54	473	2	36	50	5	1	11	1	19	198	57	53	1	109	297	0	44	3	3	1	3	1	19	0	201	103	9	3	21	1	75	6	0	15	7	25	3	6	16	5	14	0	13	15	0	1	1	8	48	0	23	139	0	1	543	367	73	1	6	85	3	0	19	8	0	1	3	0	7	2	1	0	5	7	9	1	13	0	15	0	0	0	0	2	20	3	9	1218	240	0	123	0	0	6	0	0	0	2	0	64	142	1	220	0	5	0	498	1	13	2	0	17	0	4	0	0	6	1	1	276	0	0	8	4	2	301	0	4	580	628	318	84	111	2	1	11	2	2	27	0	1	0	0	1	1	1	0	22	2	27	312	0	1	1	29	31	44	30	0	18	2458	69	19	307	4	2	7	137	0	25	21	0	78	19	23	21	3	78	1	2	0	11	0	0	0	0	1	1	7	0	5	3	500	13	23	9	111	1	682	21	9	0	1	10	328	148	6	1	23	92	0	185	1	0	288	0	0	1	0	52	0	2	14	2	0	3	12	0	4	24	7	12	0	0	1	0	14	1	9	5	2	3	452	5	161	656	197	13	84	19	327	7	53	96	887	746	149	426	1	0	0	6	0	17	3	0	20	5	6	32	0	45	1	55	593	1489	31441	83	143	1033	632	389	1410	329	157	212	160	1	99	9353	205	0	4	2	0	1	13	43	1	3	0	9	11	2	16	0	0	1	3	1	7	9	4	12	210	0	5	4	3	1	33	67	29	1050	6	31	3	4	2	158	2	43	0	0	60	4	5	7	1	9	2	3	2	5	15	190	11	29	12	13	0	1	0	1	23	18	9	18	0	3	14	1124	2	1	64	3	3	2	6	0	2	1	0	2	0	19	54	15	0	0	0	667	0	4	1	2	7	978	3	4	3	1261	330	0	1	16	8	23	12	1	1	1	72	0	11	212	1415	1	725	0	4	2	9	62	12	24	0	0	28	89	160	245	0	82	29	0	18	6	2	63	22	0	2	0	29	49	30	71	2	44	7	33	93	219	119	0	1	4	5	2	4	134	571	108	820	0	0	3	4	5	0	1	0	0	3	7	1	0	2	0	0	438	3	0	2	11	2	0	0	10	0	0	0	3	0	0	2	32	1	2	0	0	25	0	49	61	7	1	0	12	9	19	2	5	3	2	0	1	38	12	2	71	8	0	0	0	1	3	16	1	20	5	0	0	7	0	0	1	0	1	4	2	2	1	20	28	9	0	3	0	1	1	0	54	0	8	0	0	2068	31	20	0	3	0	9	1	0	0	0	4	8	101	0	2	0	0	1	10	11	3	18	0	57	26	1	2	6	5	1	9	0	5	0	0	0	1	3	13	3	49	674	214	84	2	15	60	6	1	2	6	11	0	4	3	0	15	0	0	24	7	3	34	2	1	3	0	0	2	0	52	3	3	0	0	35	0	3	4	2	24	0	1	8	24	0	3	0	1	1	0	7	29	0	0	0	0	0	0	0	19	1	0	0	4	0	0	2	5	0	3	4	17	20	0	0	0	1	4	12	3	1	2	1	0	2	0	8	6	0	0	6	0	24	3	1	9	7	39	8	21	6	0	0	5	1	0	10	6	0	2	11	32	10	8	7	2	0	2	2	3	19	24	1	2	6	4	0	1	0	3	0	1	0	1	0	7	32	0	0	0	1	2	1	3	2	741	5	1	3	0	0	1	7	14	0	0	6	7	3	0	1	0	2	1	1	108	16	215	0	1	3	39	2	2	0	20	139	0	12	2	3	1	0	63	0	0	1	3	0	393	3156	5	2	1	1	0	0	978	0	1525	2	1	7	19	49	3	0	0	2	1	815	1	31	0	0	0	4	2	3	1	6	2	15	1	0	3	0	6	0	3	5	56	2	0	3	0	0	10	0	0	0	1	0	17	243	1013	1	0	62	21	3	1	0	1	10	118	763	0	6	3	6	16	6	32	5	16	32	321	1	199	2	4	0	127	25	0	6	4	4	11	0	1	0	0	4	65	2	0	0	2	0	11	2	0	7	0	0	8	1	1	3	0	2	3	1	8	0	0	0	0	2	2	1	167	8	2	0	4	0	0	4	18	3	0	34	10	0	0	0	56	23	44	5	1	2	0	4	1	11	4	16	12	118	1	11	1	25	9	1	2	0	0	1	0	6	7	0	0	1	10	4	0	2	25	15	0	1	1	0	0	30	8	18	7	10	14	0	2	0	296	0	0	0	9	2	1	0	624	88	20	1	0	38	12	0	0	0	3	1	8	0	23	5	0	0	16	2	0	0	2	1	42	76	0	3	0	0	70	0	12	1	2	0	0	0	299	48	142	10	183	7	34	535	8	0	0	31	0	8	6	0	2	84	0	2	9	37	2	1	0	0	0	0	0	2	0	20	10	251	1287	893	0	2	3	27	22	185	192	0	67	25	7	2	1	86	8	246	34	30	42	0	1158	142	652	56	4	137	0	811	4	0	320	340	0	86	606	0	1	10	3	101	1174	13	4	39	0	65	173	196	0	2	366	239	132	774	0	0	1	497	80	4	0	8	6	25	7	2	5	8768	0	0	0	1	2	0	6	5	3	2	2	6	1	2	0	1	8	0	0	0	0	0	2	0	0	16	29	2	42	23	0	3	7	0	0	0	0	190	68	87	97	159	74	328	109	94	0	8	6	1	4	4	0	9	8	9	0	0	14	3	0	6	0	5	5	3924	2	20	1	0	19	6	10	0	2	74	378	31	301	1546	143	123	19	15	37	36	0	7	2	4	0	33	0	0	0	0	1	9	12	0	0	1	2	3	1	8	11	0	1	8	16	7	475	177	561	3	8	2	107	1	39	18	15	27	0	0	2	3	1	11	6	0	12	13	40	3	8	56	23	12	62	0	0	13	3	0	19	404	2	0	0	4	1	4	0	1	1	7	0	0	12	1	23	21	16	0	0	5	10	0	14	0	3	1	0	5	6	0	2	0	3	1	6	5	13	0	2	0	1	0	0	265	0	0	0	0	0	0	3	0	0	0	0	7	20	1	0	3	1	0	2	5	6	1	0	17	8	7	0	0	0	0	0	1	11	3	33	0	1	0	5	2	9	0	2	0	0	8	35	11	2	0	5	2	104	0	2	2	0	0	0	0	0	0	0	3	101	131	720	0	4	0	5	1	0	0	7	1	7	0	0	0	0	2	2	0	0	3	0	1	0	0	1	15	0	4	0	0	0	3	3	19	9	1	0	2	41	4	1	0	8	1	12	1	0	2	9	1	2	0	0	64	13	25	2	7	2	23	12	15	0	0	0	0	0	1	0	0	141	839	0	14	0	0	0	4	0	0	1	0	1	0	0	0	6	0	0	11	11	1	1	6	0	1	0	3	24	1	0	6	384	1	2	3	0	2	9	8	3	0	0	0	25	0	5	0	0	2	0	0	11	0	0	0	0	0	1	0	0	0	0	12	2	0	8	0	6	0	0	0	0	0	0	1	1	0	6	6	1	0	13	0	0	0	0	0	0	0	12	45	3	6	1	0	0	0	0	1	1	4	58	2	16	27	3	0	2	13	21	0	1	10	0	0	2	5	11	2	8	16	16	3	4	2	0	15	2	11	0	18	3	1	3	1	0	0	1	0	12	29	0	144	0	1	2	0	0	0	0	0	0	2	6	1	0	0	0	0	15	3	31	1	0	9	1	0	0	14	0	0	1	1	0	0	0	1	2	0	0	0	0	0	0	2	1	0	6	2	3	3	15	14	3	0	0	6	0	9	0	0	0	0	0	0	0	0	1	1	0	0	0	3	3	1	0	0	0	0	0	8	0	2	12	0	1	0	971	131	3	1	1	0	0	1	0	1	0	1	0	1	0	0	1	8	1	4	0	0	0	1	3	1	0	0	3	0	0	0	6	0	0	0	0	0	12	0	0	0	0	0	2	2	1	0	0	0	0	0	0	0	0	14	2	1	0	0	0	1	0	6	20	29	0	0	2	3	3	4	568	2434	816	517	58	6	118	219	556	271	373	115	1667	387	571	758	288	3353	761	554	6	6	1235	0	19	0	28	0	1	1	0	29	80	65	8	166	204	1763	0	3	4	1	3	3	0	0	0	0	9	0	1	4	9	1	0	56	8	10	8	3	29	1	2	1	0	95	4	35	14	2	0	2	0	0	0	2	4	0	176	475	441	22	0	0	82	0	7	0	0	2	0	1	0	0	0	1	0	0	13	0	1	1	0	0	2	12	34	11	3	0	7	34	0	0	2	3	1	1	0	2	4	0	0	0	5	28	8	5	3	1	3	3	0	2	0	0	0	0	1	1	0	0	0	4	10	1	2	0	4	91	0	1	0	0	0	0	4	3	16	0	24	0	1	6	0	2	3	0	4	11	0	8	14	4	8	4	7	0	17	2	0	2	5	6	1	2	7	2	8	6	12	159	2	2	4	5	9	12	0	3	0	0	7	3	6	0	3	1	0	35	12	2	8	25	5	1	1	6	0	10	58	0	0	0	0	10	20	13	762	0	33	43	0	5	0	2	1	256	62	3	0	0	31	6	84	63	1	0	11	3	2	0	0	1	30	0	0	0	0	1951	8772	6	1	10	1	0	12	2	6	0	0	2	1	0	6	9	1	18	1	0	3	1	19	0	2	68	6	0	6	0	26	0	6	5	17	0	0	0	0	1	0	7	2	0	1	0	43	0	2	1	18	5	3	6	11	4	1	22	431	406	64	3	77	1038	11	9	0	12	11	1	3	5	0	10	6	2	0	1	4	1	0	5	0	4	3	27	2	4	330	48	249	0	6	909	455	257	1	0	0	2	7	0	0	0	0	0	0	2	0	0	0	0	177	511	62	0	0	0	1	1	1	0	1	1	0	2	4	0	0	0	5	10	2	0	8	4	7	0	0	0	0	2	1	2	0	0	0	1	5	0	0	0	1	2	0	6	8	5	2	1	0	0	0	338	12	0	719	377	667	41	222	1	1	0	0	5	36	1	2	1	0	12	18	4	1	5	179	171	21754	98	101	162	1	0	0	200	0	15	0	0	157	252	0	5823	13	0	23	0	38	966	83	0	40	59	41	80	0	37	647	408	3330	504	112	663	344	1129	2	353	2	241	918	8	455	3	733	505	1176	22	55	2562	1058	8	1013	27	1	197	9	19	389	2519	4	224	1	276	19	200	581	160	42	911	0	1	242	10	323	156	1	1633	19	33076	42	82	2290	167	7	194	1115	274	130	121	281	949	1018	1	0	0	1	8	3	0	3	2	1	0	5	257	33	344	20	99	67	351	15	762	129	0	795	455	1699	1267	315	9	0	1358	175	3185	3562	1973	4680	44	2893	187	762	95	302	1	32	843	8	77	1	1	0	0	0	6	1	2	1	0	0	1	0	5	2123	163	237	78	117	327	126	4	2422	921	471	2525	0	151	1180	240	1	0	0	0	0	0	0	0	0	0	0	0	0	3400	445	39	383	3277	362	53	12	873	747	5694	7	100	210	0	0	3	0	5	0	15	1	0	5	5	50	0	0	0	0	0	3	2	0	424	1033	304	740	540	62	9	0	0	0	0	0	0	37	0	307	531	21	1452	383	413	593	289	3	116	48	586	64	86	29	6	246	761	362	17	56	8	546	836	716	96	3	554	563	362	65	46	13	3	51	235	88	0	9	339	426	47	874	59	73	298	387	258	97	113	2	32	43	20	82	413	61	81	24	427	590	0	2	5841	220	38	904	46	758	13	265	1	95	288	60	759	173	782	200	404	6	0	84	64	182	32	170	368	89	198	138	131	424	417	5	226	7	0	6	40	91	59	276	53	9	0	5	1	2	33	204	68	0	32	49	1459	17	127	149	370	139	417	116	1	0	29	17	116	866	128	2	40	142	1	46	73	347	149	3129	227	19	10	206	25	509	479	336	2586	101	74	326	567	103	196	3	139	506	17	396	482	175	106	21	500	166	73	169	191	321	521	51	149	564	1	0	0	0	0	0	164	71	50	239	106	38	9	4	17	5817	262	681	1397	20	0	4	16	499	5	0	30	50	1	592	9	1054	21	102	6	280	0	0	145	1007	16	177	380	2997	429	1	1	0	10	1147	31	23	130	42	51	310	803	1221	0	117	0	258	33	0	614	139	0	216	148	1312	166	1	43	167	1366	752	2	10	274	54	693	79	155	1134	77	0	1884	92	382	702	950	0	123	580	2	80	299	110	571	754	224	74	3	255	174	53	3	146	56	92	475	48	3	109	557	96	220	176	214	71	92	77	605	676	43	6	1	15	3	88	18	107	13	4	488	1143	469	133	127	975	118	2	286	65	64	123	1633	2	155	377	0	0	0	0	0	0	13	159	17	111	1	63	222	0	0	26	0	1	5	0	7	114	488	285	6	237	115	5	589	156	1	1	81	1316	7	98	174	1	2	26	18	162	2	265	0	101	546	274	482	262	152	230	45	93	35	73	203	153	200	29	743	148	321	42	64	3	2	21	4	36	2	359	131	889	409	231	554	39	10577	868	1362	330	62	33	124	248	399	526	502	459	285	149	17	197	123	376	48	149	253	155	124	0	1840	11	9	979	0	1036	534	319	230	278	1677	40	69	57	167	689	234	54	214	69	65	29	30	80	379	108	431	510	7	55	180	319	561	21	6	315	236	124	0	682	122	13	6	21	164	833	71	108	158	65	63	33	1388	16	51	476	0	2	53	301	766	399	204	39	96	185	207	388	0	0	4966	1	45	424	330	143	82	9	464	1484	1084	783	77	0	105	3	156	66	1459	15	177	265	2	1	30	109	1	671	12	2	102	210	276	17	79	0	380	0	104	47	430	881	2	33	54	293	67	166	127	278	121	174	194	409	597	33	1200	44	0	1	3	113	115	69	14	11	10	92	146	2	6	454	194	259	14	60	0	97	47	197	124	215	0	67	0	3	500	168	102	79	619	2	57	1	1427	117	276	549	516	483	0	1	0	5	89	25	265	2380	39	0	26	47	9	162	347	10	61	0	46	90	105	552	37	31	133	1136	51	224	163	23	1573	480	77	164	185	142	53	95	249	314	48	564	420	0	0	0	0	0	0	59	0	0	0	0	38	0	8	11	0	56	33	6	41	1	2	4	0	0	76	8	96	25	81	607	52	21	77	221	70	442	1	136	109	296	305	93	4	0	72	39	170	1274	233	161	515	914	3	6	0	2	724	780	118	3	254	1	4	0	8	160	249	159	132	464	4	1249	86	25	438	88	92	30	327	189	196	71	43	3151	47	172	333	67	0	203	25	55	271	995	163	266	275	145	15	3	396	101	40	1328	482	87	100	6	240	62	34	12	27	225	255	819	22	203	415	270	23	62	71	66	15	153	36	59	99	316	82	2016	88	14	699	2153	168	61	1016	146	2	24	46	543	645	56	1231	16	459	264	633	118	1340	108	0	318	109	420	89	360	78	59	66	6	0	532	363	691	213	52	64	26	56	83	282	130	31	253	1598	134	533	64	0	0	303	394	42	29	22	451	332	195	330	6	100	231	2490	102	75	793	454	0	0	0	252	80	70	118	106	20	64	83	20	131	0	1304	109	35	58	106	2	27	175	36	66	394	163	38	145	74	171	183	46	14	249	158	25	470	105	117	234	0	0	0	6219	86	6	0	1	0	127	3830	21	1	241	675	0	25	47	438	75	16	135	8	189	7	44	339	138	5	50	67	158	513	321	602	68	200	65	23	249	48	153	13	10	171	28	286	0	31	244	131	353	84	20	313	229	13	115	46	16	0	0	64	2	67	473	54	67	39	2	214	180	4	144	45	127	3	0	14	54	943	54	26	9	1701	827	789	47	34	15	42	103	2	2	0	228	4	0	30	39	1	5	287	140	50	1	218	164	87	626	128	174	15	448	674	1267	47	325	66	15	26	66	21	174	9	135	25	25	127	63	15	327	1303	418	184	22	195	63	333	137	122	17	184	0	20	411	4	104	4	226	6127	0	25	59	5	178	148	256	119	6	40	77	295	55	115	44	374	128	15	389	149	47	16	37	4	599	470	801	452	92	0	2	534	35	47	63	566	368	702	84	538	1170	350	85	4	288	63	60	363	90	171	112	8	55	2	6	375	149	3	39	2083	46	26	377	36	43	43	74	364	87	175	226	1100	71	35	102	46	19	96	137	136	318	66	1702	4	261	88	4	0	3	12	517	83	444	10364	7	40	106	50	28	531	173	0	0	2	26	0	32	280	19	15	1	4	91	34	73	32	855	104	410	70	405	185	737	239	556	434	271	9	868	50	141	513	127	996	317	19	15	492	11	46	114	186	997	260	158	151	5	78	11	4	251	1213	93	465	155	19	113	76	42	1046	783	40	156	251	203	773	9	409	34	139	86	1022	524	0	0	284	91	23	18	416	0	0	244	98	325	46	34	70	146	75	10	182	1087	31	62	86	43	137	113	3682	70	48	23	2597	51	12	75	163	33	139	0	47	174	21	3	20	31	240	731	0	3614	58	88	52	92	446	0	244	33	697	651	13	661	427	139	25	61	110	125	285	55	95	1006	30	0	516	262	152	498	90	0	0	284	117	22	9	3	86	107	6	142	173	66	10	0	837	691	99	1	1530	88	88	11	14	1946	2255	89	19	215	1233	410	37	154	60	9	125	84	147	48	186	0	0	1	88	84	6	27	1359	158	0	234	156	462	57	111	34	16	1	1002	78	840	311	2	53	309	88	803	329	5	178	75	440	318	72	1	343	0	879	10	347	143	1209	48	197	600	1154	0	47	24	298	114	23	3	52	47	0	0	228	2	307	191	507	1186	69	0	3920	135	57	47	87	317	40	9	5	17	1460	359	24	28	19	227	7	515	130	4	2	881	209	265	0	103	56	265	361	465	1122	340	247	508	94	99	505	65	15	2246	886	58	40	79	6	225	24	293	340	125	697	29	170	72	9	0	5807	0	1	91	168	1696	9	1	0	0	0	0	70	3	82	20	609	169	113	2	139	288	1	48	282	12	377	158	311	599	439	119	12	0	10	37	14	24	816	19	361	299	25	654	70	425	0	148	91	9	0	1	2	50	1	32	1	56	3	3	1	0	8	0	111	7	2	0	90	3	46	1	1876	46	4	7	7	0	32	398	56	121	94	140	55	244	37	111	145	120	257	251	833	9	228	218	360	69	85	147	111	1	502	283	806	72	160	334	146	1	1	0	0	1	144	48	45	86	185	0	0	1	0	0	0	215	112	513	235	597	58	0	419	156	213	75	48	27	50	452	258	90	0	0	0	47	150	88	167	428	316	21	239	40	192	177	583	299	152	226	289	104	136	24	104	468	32	116	2	0	10	1	49	1	1	316	39	62	0	0	34	518	138	0	749	414	275	163	127	136	360	433	3	69	384	415	34	2	261	182	19	3	0	54	77	4106	81	0	1216	1	147	195	158	487	1406	3	8	34	59	71	25	1	10	0	473	4	445	531	956	0	0	8	894	338	870	79	94	3	20	69	14	29	0	30	64	160	562	170	0	6	153	277	34	84	775	26	48	0	0	0	0	0	434	0	2115	156	197	5659	0	3	2	0	0	146	1358	0	2	11	0	14	172	1	106	15	11	583	521	8	1146	53	9	444	601	7	42	196	10	214	5261	94	51	54	324	248	0	333	43	276	32	107	0	216	22	156	2	22	53	20	67	186	403	20	290	212	1403	93	741	65	11	15	158	1151	77	404	560	315	262	7	46	11	747	47	85	102	161	106	507	152	60	17	26	15	287	20	0	880	336	717	12	47	444	124	177	35	142	34	24	311	420	32	231	2654	8634	8	125	143	3	317	133	35	674	32	16	14	1232	825	127	9	1911	98	183	92	3451	487	644	4	352	14	176	0	0	1	203	2	116	199	13	113	640	92	119	12	20	0	0	4	491	4	217	149	295	38	586	80	0	54	108	595	159	53	0	3	0	0	5	145	0	30	44	573	90	58	159	98	23	151	205	0	60	52	71	341	4	144	19	260	53	1043	233	11	21	0	16	239	3	1	0	2	1	492	13	8	11	278	852	59	159	44	550	256	1094	258	596	106	1052	137	7	851	89	3	6	0	0	3	4	1033	79	18	119	0	178	100	1	1	281	102	94	0	0	407	303	1474	74	4	5	36	2293	846	138	28	41	27	162	55	818	76	92	2731	353	31	135	258	256	107	0	1577	47	52	668	999	157	480	172	102	163	725	263	6874	8238	366	536	446	1	0	73	371	0	89	1	3	5	28	444	24	14	13	426	0	11	28	470	122	614	88	19	67	38	295	114	351	221	149	20	341	4	0	2	102	0	790	326	94	285	229	4	196	57	692	616	581	2336	112	53	2163	9	253	160	842	915	1004	3	169	1	1121	327	1582	23	158	78	12	16	87	47	364	186	378	64	152	560	114	161	204	377	274	3	1	77	667	44	8	131	20	2561	873	4128	154	1123	371	8	538	4	40	327	34	113	103	89	194	139	27	236	358	3	88	190	10	53	524	25	848	86	2608	166	58	3129	422	5303	123	352	673	35	162	379	4	2	147	8	6	1	263	55	3	718	1150	20	7	0	35	0	139	8	4413	173	158	7710	9	12	29	16	186	0	4	189	330	20	238	483	50	25	222	402	964	1273	0	0	60	13205	5079	13	32	164	149	58	156	316	10	97	281	25	0	2888	444	737	946	596	16	882	33	134	266	89	23	31	420	72	1	206	51	3	291	1406	4	40	96	1	236	28	2	34	414	257	670	50	0	152	17	0	72	42	176	51	38	116	0	0	0	0	0	0	24	48	804	48	12	81	9	288	852	0	14	60	1597	533	122	166	1041	209	1315	1	3	577	1598	41	213	10	76	21	34	306	32	9	57	389	74	7	762	6	0	0	1	28	78	1	205	14	21	130	169	439	601	221	2	5	179	9	239	6	0	7	256	78	417	239	495	2091	658	436	1452	79	116	118	168	457	17	65	23	43	588	56	3195	1	11	31	18	59	433	4	161	0	17	0	998	68	25	3	97	0	1	23	316	129	335	24	1002	33	3709	61	227	495	657	277	1338	389	344	1	877	48	182	481	191	483	32	12	7	276	24	0	1	0	0	1	9	79	78	328	402	1	22	218	1	516	88	207	2	269	226	89	116	52	326	0	250	0	1	1	0	3	28	63	12	131	16	1850	1	2099	140	385	1	222	31	23	43	200	25	0	0	0	1	94	218	30	62	633	239	260	228	180	301	47	43	37	68	34	37	173	190	101	19	352	18	2305	336	189	84	589	0	57	49	26	1134	7	58	532	0	111	0	7082	154	4	14	0	0	1744	29	18	192	5	110	540	96	0	366	0	0	287	80	87	149	96	825	2001	214	159	38	1	6	8	0	174	380	501	155	89	144	895	21	33	0	1	2460	3525	448	0	65	161	136	518	289	745	316	0	54	167	86	149	138	273	388	124	1	183	150	212	205	63	204	327	0	5	269	170	0	328	4	207	1748	140	68	404	1	90	396	71	56	40	29	129	71	112	167	219	17	110	10	110	458	92	7	294	2	23	195	150	946	25	1130	63	477	257	102	3330	793	30	24	8	464	167	243	89	32	215	87	206	17	156	61	259	90	651	24	0	324	245	130	50	4132	328	1	53	33	68	74	106	50	156	61	167	57	65	229	90	76	79	89	0	45	117	139	38	267	0	86	2322	31	2813	45	1048	89	427	1	37	193	100	10	107	207	9	6	2718	33	22	30	1127	1849	63	41	16	354	169	656	92	260	358	837	34	221	41	7	124	2	7	24	38	92	99	85	610	54	1386	34	63	4	36	34	84	22	5801	2	23	10	135	293	598	0	0	88	594	45	147	17	272	148	651	103	219	551	130	87	11	102	73	0	239	348	0	204	139	1364	1080	221	110	109	777	157	165	521	50	12	81	22	110	154	96	558	2673	0	81	2416	332	231	171	99	71	30	43	343	97	18	594	61	960	20	6	2	36	1	17	193	207	122	5	325	141	2	32	738	59	1211	60	80	57	374	299	669	18	95	700	67	563	89	59	357	5	673	38	900	471	56	67	53	66	0	267	146	281	1	2	197	8	121	180	208	213	1	2385	30	254	602	378	785	19	113	630	0	0	0	1	301	85	281	963	0	149	415	271	1	0	0	315	0	447	139	0	123	194	923	28	227	522	14	885	117	2	0	35	212	87	296	64	0	0	0	0	363	80	9	0	3	0	26	174	37	373	72	0	404	9	210	366	4	174	0	0	49	4	61	30	4616	316	236	1668	284	2702	0	72	150	68	2	75	706	223	0	9	0	1	2	28	550	27	355	656	452	163	362	277	41	118	203	240	141	3	582	217	12	139	29	41	44	2	233	509	31	57	3	305	88	59	601	499	54	308	1374	67	215	1131	130	2973	100	243	2	364	0	394	7	19	38	387	452	35	32
"SAMN03072253"	114	0	2	0	19	0	0	1	2	10	95	97	11304	440	256	162	6	4	7	1	0	5	3	3	3	76	34	48	1397	272	9	49805	123	56	48	64	652	257	114	223	311	135	513	275	742	45	386	0	2	1	405	444	5347	0	8	597	6755	378	89	525	0	1	0	62	48	539	39	0	0	106	1407	0	245	208	54	1	286	134	38	197	21	1	11	5	234	0	0	5	15	1	42	3	24	2	318	403	98	341	4	422	879	216	414	255	7	316	56	360	128	67	479	0	231	70	60	7	2	261	34	5	427	450	150	220	2	50	50	1	77	61	398	15730	0	42	28	109	11	0	101	80	405	219	186	154	200	416	268	391	73	6	86	126	394	0	256	171	231	23	3168	303	188	53	182	199	249	165	139	140	287	307	599	141	3	93	484	871	2687	884	1071	799	0	2	157	116	79	74	374	1	258	195	1	244	6	2	186	437	111	270	4	254	1077	478	118	40	96	175	155	650	109	21	336	56	482	120	127	128	279	10	282	492	120	1	103	884	147	146	65	61	89	218	10	0	0	1383	97	32	236	108	101	16	276	94	48	0	199	328	90	234	208	112	227	116	304	21	1	2	323	124	492	0	0	0	35	0	3	0	0	5	1	0	0	0	0	0	182	114	0	0	1	1	1	0	0	0	0	76	55	0	60	1	38	1	0	0	164	220	1	0	4	402	319	60	177	22	0	76	46	0	0	725	57	38	0	1	1328	0	99	909	221	81	0	40	1021	14	1032	113	65	1	2	211	2	0	85	67	0	1	0	1	1	3	43	22	571	126	228	50	127	36	120	457	15	14	101	0	336	492	44	180	296	16	1584	3103	4	0	0	1	133	205	334	336	0	0	4	0	1	1	0	0	241	1658	18	165	218	2	4	3	13	1	464	100	83	296	488	111	608	98	0	91	114	922	100	0	285	161	93	251	6238	0	160	80	32	124	24	591	0	238	0	0	228	0	2	0	422	667	183	1045	172	63	226	29	45	170	515	69	216	310	283	112	138	98	231	10	197	34	29	31	1	93	648	83	516	181	71	80	102	176	594	27	117	19	29	6	300	52	465	94	66	44	29	435	45	129	86	666	118	45	174	91	36	183	244	189	762	179	15350	67	239	257	9	1433	99	710	304	297	38	0	3	122	345	63	1033	43	56	47	5	530	0	452	167	12	228	9854	2	4	320	220	29	171	154	64	178	309	117	30	3	14	88	172	108	19	579	521	563	102	818	59	61	233	74	4	512	25	200	401	3	286	145	1185	82	978	205	156	187	1	6	101	95	847	293	172	21	245	96	113	33	72	42	333	4	174	80	574	0	828	7	1111	582	95	0	18	4	546	162	80	143	115	74	81	134	3290	729	0	1	2	97	127	1	43	113	450	74	1328	109	338	3	82	270	175	252	101	58	42	38	215	210	350	12	60	6	173	23	701	261	368	66	299	0	28	54	162	8	173	97	201	141	2	128	109	383	110	89	34	1	21	42	0	0	0	96	106	580	1	23	212	91	299	43	67	0	258	56	8	79	865	191	1	74	629	3	0	4	0	1	0	0	0	142	493	10	1	1	6	491	135	136	116	390	1135	0	707	783	1	1	108	254	154	28	724	369	57	234	3	5	14	59	215	0	4	76	806	83	7	1	222	404	6	255	72	335	124	486	1	298	1	117	135	0	2	0	0	0	48	62	2589	0	975	109	34	69	1	13	67	0	0	1	207	3	231	3	335	81	83	62	153	0	126	145	3120	5946	24	40	10611	19	13	116	499	2	91	0	79	700	376	831	1	0	29	5	79	56	435	1027	177	52	351	0	1	0	34	1	0	0	0	2	66	44	5	160	993	1	131	95	83	3	497	0	0	0	0	6	4	48	1	42	452	0	57	26	176	1	3	416	1942	2	273	2	0	0	34	1	2	0	1	7	20	20	0	1	442	326	0	42	0	8	0	0	16	47	2	0	11	17	0	0	0	11	37	52	834	0	1	79	323	31	769	121	219	92	214	1262	0	0	62	0	5084	6	21	0	295	155	66	133	209	149	83	381	191	145	312	599	74	251	508	30	193	10097	0	217	234	189	49	139	826	59	162	272	159	97	24	0	90	491	492	644	528	386	6	70	37	348	137	518	60	70	315	638	32	152	176	172	5877	326	10	0	101	136	148	4	6	141	0	1	13	1	190	1	318	143	22	10	182	1622	10	250	815	3	311	167	158	0	541	375	2	600	1023	0	0	204	4	87	139	217	222	3	0	4	175	20	10	63	249	1404	63	658	0	119	126	154	828	448	273	85	86	5	7	14	348	1	206	0	1	3513	1051	3	2267	577	24	33	140	5	512	505	451	404	99	2352	0	33	1	2	127	11	7	235	4	8	34	273	6140	75	159	209	705	482	559	8	76	1582	17	212	3663	2394	0	97	163	39	44	160	384	2329	29	22	17	295	224	317	467	28	314	496	0	0	340	225	56	71	154	557	123	0	3	67	1	2	0	10	14	0	0	3	1	909	27	4	353	108	142	0	5	55	212	46	0	0	99	297	10	224	2	6267	428	19	5	0	2	4	1	63	1	75	181	123	442	0	31	0	2228	2	12099	408	82	0	74	117	300	28	62	134	130	5	0	2	0	0	1	85	136	49	9	112	3492	11	690	18	201	104	5	77	672	2063	125	5793	3	17	29	0	5418	0	352	128	41	48	391	340	215	128	109	74	55	221	63	48	485	658	0	204	117	195	0	0	388	2679	1046	745	294	72	162	2	16	0	2	156	178	337	3	542	23	48	346	4	14	44	512	1	6	44	110	9	38	0	50	18	34	29	132	2504	106	42	44	91	189	180	55	30	21	35	33	58	239	119	597	0	87	57	84	0	5	890	359	0	7	53	204	2	255	0	1	736	206	130	21	4	29	3	37	190	65	1	4091	1	402	398	17	103	813	10	8	35	5	1	201	907	84	14	280	1	42	43	168	137	1	160	4	198	156	334	416	216	9163	1288	1371	122	126	61	20	62	532	132	405	1773	0	0	240	214	210	540	21	165	42	45	1887	5618	6	123	228	122	28	427	2	0	12	58	160	0	20	13697	1	282	2	101	51	38	117	28	0	64	0	21	227	48	244	124	185	1	163	172	588	329	53	358	423	384	17	630	456	5	181	478	139	143	950	217	374	527	117	55	46	413	0	3	3	7	783	2213	3	0	26	105	104	100	789	119	146	0	137	271	475	56	12809	112	74	134	89	107	23	597	2	0	52	70	2777	9	0	78	0	1588	464	10	53	556	616	101	0	0	0	34	951	2	77	16	2	32	30	5	104	30	0	4	0	0	136	12	222	23	0	340	316	53	5	0	198	214	636	3	70	1287	1	5	5030	143	168	2	2	119	0	0	440	489	12	33	0	6	24	152	0	1102	147	3293	0	282	2416	123	744	4	1	9	1	1612	1082	1497	52	155	3	672	85	71	58	400	174	57	105	96	1	1	2	2	18	59	808	340	49	811	877	0	95	0	115	108	0	13269	245	78	1236	196	129	486	46	10	213	93	39	0	0	15	1	89	43	3	2634	113	8	52	62	158	418	90	602	209	199	105	308	18	313	58	74	138	57	47	192	287	879	1	8909	1441	118	47	407	45	165	71	202	49	29	1243	87	82	42	180	143	118	69	111	36	635	142	436	345	46	59	330	436	501	160	519	304	12	171	39	1634	8	145	253	224	324	83	33	125	2	22	0	13	5	2	5	32	2	6	216	1	70	3	80	172	146	296	908	117	0	221	195	6	8	0	2411	3	55	26	0	9	132	23	0	12	0	435	30	1	107	361	379	49	342	19	5	3	0	192	3	8602	267	503	2736	75	955	0	4	0	0	54	147	6	618	152	194	0	13	122	0	146	54	43	139	234	110	494	1439	3	0	67	101	3	358	28	299	0	92	41	3	89	1733	432	98	3	40	2	1	401	73	2	315	911	8	0	0	0	4	0	5	54	640	0	0	0	237	0	24	37	4	1	8	299	230	601	13	136	0	0	158	32	6823	28	393	205	119	664	11	13	94	354	34	149	856	163	0	65	2	4	1	114	1475	63	38	0	546	105	2	337	27	206	2	2	195	1214	108	1	0	0	8	0	133	0	214	23	64	10	147	628	152	1	295	3	104	37	1	21	1144	0	0	0	1	0	1	363	39	148	537	215	6	0	2	380	123	171	0	348	1044	0	57	104	1	1	1	981	1180	0	60	1	91	894	3	16266	325	97	116	296	521	209	197	1046	433	1	47	26	0	0	3	10	59	233	51	6	5	122	981	22	285	271	71	738	53	162	1	16	0	0	312	8	447	0	1	1	144	8	3662	4	2	8238	77	231	3	150	286	2	238	328	14	441	130	64	272	47	71	492	139	112	16	742	2	0	1020	5	729	187	102	219	493	109	23	51	1	17	98	148	262	104	1593	77	403	1776	45	0	14	7	174	1353	0	221	0	462	0	0	1	110	17	115	245	0	0	24	0	0	0	0	5	0	0	0	1	1	1	1	204	0	1	61	45	56	0	34	79	49	0	590	49	280	96	0	1101	253	382	154	8	0	0	0	29	1	9	3	0	0	1	0	19	0	41	99	233	155	44	51	83	206	0	1078	101	2	9	8	1	348	3	2	1	0	0	1	1	0	1	1	25	0	15	4	20	105	22	0	0	0	0	0	0	4	298	15	173	0	3	34	22	386	115	95	32	117	490	384	9	184	1100	176	155	66	107	0	609	67	116	683	1245	568	2	1220	1	0	2	1	296	78	109	11	139	4	492	63	194	16	2	252	275	299	1522	9	2	20	359	102	8	354	8	1	169	556	1879	623	2	21	20	0	0	1	266	117	1	1296	1	0	0	0	0	0	205	0	34	0	1146	122	1	2	455	114	107	44	18	0	434	2	0	5	3	301	3	107	408	233	449	22	142	489	0	81	126	0	0	2	11	4510	156	0	0	47	159	5	9	2	10	39	20	3	341	27	1	0	3	60	1	64	264	119	137	0	133	211	15	5	64	385	0	99	146	55	77	210	130	90	1	16	272	159	408	50	55	218	0	346	319	67	64	295	458	482	218	319	70	96	75	27	80	2	23	266	2	1	33	369	190	337	2	47	36	212	419	781	257	20	0	0	20	108	165	97	84	240	215	29	337	281	600	393	201	209	138	105	55	1	37	1	26	2	95	12	140	148	151	736	441	877	3639	54	1	0	97	250	63	360	88	47	574	183	162	38	138	2	43	1	85	17	114	104	94	19	0	26	39	29	121	141	698	198	78	104	74	113	52	100	18	0	0	0	5586	1555	1168	262	44	17	0	0	1	0	1	0	121	333	1081	124	241	117	376	251	69	46	60	61	82	70	102	12	119	140	21	0	570	248	155	15	2	661	0	1	4	0	133	3	33	104	21	609	57	1	40	264	273	25	3	0	132	312	324	496	301	576	285	31	223	2	35	817	179	23	71	40	103	39	7	8	1	0	118	147	65	86	312	0	89	614	31	237	306	9447	4	96	78	377	219	286	1	235	73	2	2	0	13	725	301	63	128	338	73	1	149	3	196	1660	1	1029	0	0	1	1	660	137	148	460	1	28	0	5	471	3	244	3	411	61	0	126	1	1	84	104	0	1	24	89	47	161	4	4	87	24	27	250	0	0	0	0	0	2	3	1	1	0	63	1	82	264	1	51	204	39	0	168	1893	40	18	0	10	199	6	1	3	207	621	87	5265	208	552	260	142	24	0	48	3	0	64	0	0	0	0	1	437	0	5	9	19	2	1	1	33	191	58	2	2	0	51	2	0	22	29	1	1	254	43	1	286	269	687	127	306	375	728	248	0	1	171	82	20	236	6	60	65	89	200	240	22	202	225	680	383	92	36	25	19	12	22	44	68	0	252	26	32	507	125	33	10	141	18	2028	108	225	137	69	77	3	166	17	0	0	75	594	2	148	6	365	445	1231	286	4	31	3	23	249	0	292	59	0	49	43	0	749	8	448	1	0	169	62	1121	13	78	1	3	37	192	122	140	412	259	13	209	0	0	14	65	153	2804	0	0	0	288	362	63	0	2	99	141	0	0	140	95	21	201	17	7	67	1	17	89	16	1	0	918	45	556	178	0	1073	83	5	0	17	0	210	151	22	102	142	0	66	3615	95	230	170	0	304	209	4	49	242	80	291	24	0	85	1	0	34	50	1590	221	14	71	0	733	702	111	203	74	87	994	585	81	127	186	0	112	106	260	3	135	166	74	81	27	10	121	5085	291	90	178	0	51	187	89	45	455	166	241	112	12	114	442	356	72	39	59	80	1736	29	33	1048	432	201	149	29	50	139	298	2749	56	1723	885	373	35	149	299	51	448	475	155	371	228	96	81	1	354	169	13	3	82	578	148	22	2	1194	221	30	282	1399	367	329	147	3526	89	223	136	8	74	99	49	1	95	38	199	0	1	3	375	3	265	287	56	77	800	10	661	11	59	25	153	65	1010	0	16	1	2	101	284	33	412	10	1	205	109	285	0	24	6	233	1	64	59	52	1001	97	5	0	152	4	224	354	36	2	311	91	96	18	757	101	77	124	1	402	125	73	72	3	4	1	1	378	30	8	2	605	88	106	0	125	144	37	153	2	2	13	253	1987	25	20	6463	53	15633	12	124	22	27	43	40	12	2314	599	0	129	27	208	134	200	221	1817	18	114	582	18	2	8	265	2	105	67	370	258	26	90	41	59	11	109	318	158	1359	27	69	0	76	6	303	22	0	22	182	294	157	147	3	1	0	26	114	311	185	132	1	8	97	195	206	157	57	13	22	961	241	2	30	4905	28	158	1	435	0	41	116	138	48	113	3	0	304	1	40	63	165	794	398	191	187	5994	207	40	7	22	1	1	25	41	151	1	0	0	38	83	0	2	0	2	373	1	5	18	56	9	73	3	11	1	9	2	2	69	707	241	474	199	4	5	226	5	208	185	1433	45	266	755	28	56	51	11	0	340	0	79	5	1	0	3	0	95	180	69	318	3	117	83	0	1	0	26	473	139	0	0	0	1	58	138	18	71	424	47	879	55	87	6	48	2774	81	0	0	153	923	69	117	4	4482	3	1	83	86	1	0	12	0	76	42	37	136	428	370	96	677	12	61	276	25	3	10	23	57	130	146	15	159	97	43	4	86	392	3	0	0	0	89	263	210	0	374	194	815	5	0	869	15	1	2150	1	89	2	4	551	0	232	308	52	619	2	1	13	198	47	319	3	39	0	1	3190	0	0	6	0	0	224	0	2	2042	177	643	9	94	22	93	45	2184	195	1390	0	0	338	269	191	147	49	820	0	0	5	9	66	322	54	493	166	249	47	0	0	12	0	21	3	747	241	0	80	3	70	45	4	142	83	649	687	372	28	1	0	0	6	22	72	273	1	0	19	11	11	0	0	4	125	67	11	219	2449	13	3	112	26	179	285	0	0	73	424	0	0	0	198	56	1813	10	147	115	243	53	6	421	637	0	97	203	0	3	209	51	87	24	9	33	1	89	35	40	7608	7	110	57	1323	3186	126	121	65	237	0	249	2104	594	0	0	186	45	9246	236	608	0	78	67	128	143	390	3850	80	18	6068	1	169	65	184	439	98	304	30	372	86	296	633	88	233	0	12	39	77	105	149	689	157	1068	180	143	57	120	707	14	2	156	189	118	56	194	158	397	336	22294	1	163	189	0	1	583	0	0	13	42	74	1390	21	1	0	3	1	209	0	78	2	169	9	148	182	14	0	184	512	15	1350	17	86	0	1	0	96	63	128	1180	46	78	389	132	43	0	48	1003	59	601	26	55	82	111	586	30	254	0	1195	0	4	85	122	38	4	147	69	1	41	0	0	22	22	54	219	403	201	110	6	1196	62	321	2	0	139	52	78	25	107	200	1	1	3	50	179	10	206	33	450	174	99	22	2	55	59	208	50	11	54	368	914	0	60	247	1095	1	4	0	93	367	60	33	38	1	402	219	255	1	1	169	809	206	331	88	81	76	83	0	25	120	2	2	127	584	175	0	42	21	110	1	0	14	69	29	44	0	203	1	29	37	2	113	503	43	39	40	0	0	103	0	0	0	1	0	20	0	0	2	0	310	136	50	0	458	0	0	138	2	2	0	0	0	8	0	0	0	0	0	142	0	50	69	29	70	19	109	0	0	0	0	0	0	0	0	3	460	255	319	39	11	10	60	0	302	130	17	38	51	198	39	0	550	48	1	10	72	0	0	0	111	51	815	93	87	53	47	29	224	85	3607	5	2076	237	328	0	69	0	867	241	73	33	273	0	169	434	11	4	25	90	36	76	72	161	82	549	0	349	196	4	37	0	39	1	433	41	235	204	7	120	1824	204	96	1	47	85	0	84	35	4	64	302	137	452	3	2	0	24	0	166	36	0	156	393	167	74	21	1432	136	102	38	534	61	82	83	61	1114	32	1718	0	3993	335	70	740	303	73	1	36	575	57	4	155	2	273	0	0	167	88	152	185	224	169	0	0	2	2	1	1	0	2	0	25	370	103	103	0	0	7	5	61	10	127	26	0	0	0	13	12	0	61	220	195	229	0	197	66	79	287	361	186	290	0	496	2	98	25	99	62	417	9	31	43	21	227	76	136	71	2	108	9	292	1144	19368	34	889	589	1	0	615	0	1	922	126	0	64	1	0	93	30	1	137	303	0	0	35	100	353	124	128	299	281	67	266	140	454	174	146	194	173	1	58	4854	282	37	19	427	5	0	112	255	728	572	439	91	34	1064	6643	61	583	114	0	6681	249	152	0	0	0	0	93	260	12	27	144	45	1545	135	539	78	43	10	314	615	74	175	0	0	97	127	1348	202	201	53	263	0	54	86	0	104	188	237	1	329	280	19	50	147	14	24	244	102	170	80	0	24	130	0	666	740	6	5	0	0	11	301	141	512	210	171	105	141	116	7	236	2	18	72	585	0	13	108	1229	872	1839	1	4	1	66	2	227	1	23	0	23	31	0	114	1	3	392	0	0	0	514	170	63	124	3	140	2111	33	10	599	0	780	46	709	340	1318	2359	0	227	6	706	2	1	134	1662	4	103	50	0	23	5	192	965	252	2	14	50	305	0	0	1	0	0	156	2034	339	192	0	1	236	165	331	534	1	40	8	256	109	4	34	386	6	2314	305	53	197	1129	47	147	506	312	2	145	2	145	86	115	42	96	96	1184	1	0	2	36	252	75	58	0	154	19	59	289	532	2	6	4	95	557	75	386	0	359	0	0	20	0	0	5	114	0	3	126	348	8	762	239	144	60	208	159	6	262	199	72	96	5	4	6	57	84	176	1	0	1	245	48	129	308	428	10724	0	0	0	3	6	22	81	45	13	305	21	0	0	86	214	3124	33	66	235	11	1	516	7	0	107	1	20	393	554	64	1167	327	243	519	4	11	1	4	10	885	700	137	0	0	1	0	31	0	0	1	99	36	20	135	394	233	125	459	1413	22	74	579	96	263	682	60	6	729	120	222	0	215	382	0	58	171	119	646	14	293	1	35	339	376	143	103	508	41	110	51	113	93	58	5	1547	296	130	446	28	237	121	34	91	49	67	744	175	278	208	37	831	387	0	227	127	497	207	495	127	417	0	2	0	0	0	0	1	42	0	0	0	0	0	10	52	97	377	497	272	0	325	0	29	2	605	15	141	0	0	0	0	863	286	118	125	9	408	114	126	83	509	78	2	63	0	83	600	11	207	346	12	2	36	116	97	256	115	473	823	47	40	3	0	132	64	43	0	36	72	296	243	80	2	11	1	43	222	59	11	21	149	326	97	1	278	56	273	411	104	75	66	151	15	493	4	249	562	53	40	26	103	2	7	1847	39	15	137	56	70	690	173	21	50	369	486	85	485	482	144	20	0	58	143	231	105	120	262	0	59	1230	468	111	95	38	186	150	44	29	6	27	19	42	118	5	89	68	514	48	62	118	75	148	436	468	8	80	3	565	251	56	141	189	838	678	397	109	4677	15	76	6	65	72	0	1006	10	340	3	16	331	189	2	102	2	29	2457	2	1	126	26	222	196	174	10	12	5	0	35	0	0	1292	2878	227	7462	80	25	410	106	5	0	8	2	3	170	8	11	14	200	42	18	2	576	219	83	36	29	0	1270	39	419	16	13	57	0	3	6	49	288	12	21083	110	0	0	3	143	0	0	612	141	55	0	2	0	0	0	0	0	1	0	233	0	7	304	30	194	0	0	0	0	0	0	58	1090	0	159	112	31	1	305	20	0	281	2079	128	14	190	0	293	342	0	0	87	0	2828	154	1	13	29	2	195	25	108	28	2	814	98	39	3	6	12	71	3	120	188	35	494	3	61	88	224	354	119	147	15	1	286	63	0	1872	386	1	68	267	264	863	56	6	13	200	196	273	301	0	592	140	5	10	1	158	8	2	1	0	0	197	378	77	1029	106	365	1	3	223	0	0	0	304	16266	854	284	1566	136	0	179	1	630	114	482	257	5	80	69	21	181	9	1	1	0	378	38	1	52	57	3959	24	209	1205	96	8	210	71	701	284	1	1	3	7	24	0	176	169	128	557	86	34	199	9	271	1	141	0	0	475	27	112	76	429	234	159	236	74	451	136	135	157	0	51	436	2225	208	573	775	368	911	943	12	474	18	11123	122	353	404	170	3	38	0	647	2	29	182	155	189	25	28	24	86	204	248	231	101	48	4	303	453	84	34	909	0	2	74	556	2	86	0	120	129	4	22	42	190	72	334	43	17	3445	44	137	0	21	1	113	184	169	174	178	128	339	47	0	274	439	23	69	989	16	136	16	138	160	30	933	1154	2823	57	0	159	7	137	136	129	58	141	1562	102	1	5413	122	95	58	27	127	46	1344	282	118	205	219	0	0	44	11	214	708	288	170	32	189	12	21	12	5	49	15	6996	153	1	6	81	0	5283	777	43	109	286	0	4	617	564	318	7979	103	20	343	34	44	6146	0	0	11	3	11	122	316	8	324	0	1	0	1408	176	17	1	2	11	2	4	390	224	23	252	0	3	5	1	1	8	527	110	1029	0	44	15	3	0	261	504	48	907	12	5598	23	56	168	11	435	432	1425	0	1	6	2	1	88	971	5	8	62	16	49	805	884	18	0	0	11	0	64	3	100	269	556	87	1	0	0	0	41	24	295	1	2	20222	35	65	60	424	1	361	239	1	37	13	405	106	5	3	499	4054	12162	249	415	1	140	21	0	59	117	85	351	672	144	848	157	108	709	352	1212	126	4	36	186	330	82	1	651	477	1313	4181	71	42	15	215	169	1	1928	540	346	427	0	0	391	240	505	109	34	1	27550	0	0	0	0	0	0	64	365	0	6	0	1	1	0	25	2	349	372	717	8185	355	211	302	148	5	56	6	0	0	0	0	0	0	0	186	1528	0	0	86	8	182	0	1	0	167	0	0	254	0	1	0	0	0	516	20	0	192	474	66	1076	96	239	55	146	297	1	0	0	225	155	209	790	44	1338	467	261	2333	121	314	224	141	110	40	126	51	85	2	559	678	206	259	679	51	443	142	1226	20	4	13	36	121	240	766	495	0	2350	75	31	137	10	32	96	1	0	98	11	0	229	1335	340	155	7	156	12	0	0	0	0	47	9	0	3	0	71	539	54	7263	1	3	118	116	4	226	63	170	46	0	9	238	0	4	0	638	388	0	1	204	34	216	115	33	271	86	0	38	183	41	122	336	7582	57	2	1	457	3	2	1	305	82	311	2	6	83	4358	251	1	130	6322	218	244	31	361	356	2	89	0	115	1	260	502	0	507	0	0	57	0	14	0	2	0	0	3	64	0	0	1	86	0	0	0	1	86	10	122	0	0	2	11	1	0	1	64	10	66	342	0	0	2	5	481	0	0	0	999	25	112	105	1422	30	0	50	0	1	1764	1381	5	363	29	59	4	0	41	0	0	0	302	351	8103	0	104	263	78	190	151	122	0	0	76	0	0	170	4	26	126	212	354	0	2	67	146	2	0	0	46	97	164	1	168	1258	8	114	32	19	36	295	305	119	242	534	2348	46	1244	462	168	65	36	451	0	60	81	56	2	243	0	833	623	1581	113	2520	2585	530	339	254	51	21	111	13	6	267	33	63	333	3190	728	183	135	67	48	27	161	0	152	399	95	0	131	243	133	1	76	198	657	1309	793	175	143	33	355	212	60	274	60	152	0	39	41	19	0	21	2	0	281	265	138	752	82	144	326	475	21	130	260	245	1	0	33	0	2	381	1989	8	20	1065	55	630	0	0	0	993	125	143	323	72	399	2	0	2871	47	64	218	171	0	1	0	1	0	0	0	0	0	0	0	0	0	0	1	1	0	14	2	28	162	1	52	26	138	141	23	109	50	653	421	5	215	10	89	0	19	72	2	334	361	1010	557	0	335	571	329	343	22	17	3	191	588	203	236	0	334	229	120	3251	98	413	8978	34	7	121	4	1	325	1052	3	343	118	461	0	437	243	254	255	119	265	441	75	3	1	165	172	0	7907	4013	158	481	32	374	261	260	172	143	0	0	36	55	836	139	7	1	284	90	0	123	80	206	52	16	116	131	683	102	76	92	51	334	49	0	121	163	6	193	0	25	71	16	0	1	0	99	226	2	236	118	131	284	844	0	221	87	8	2	0	6	0	22	0	83	0	176	267	1706	361	3949	2078	1	465	961	2	765	136	1260	1	503	287	910	7273	0	672	1	698	104	642	0	41	1	0	26	283	0	0	142	165	41	20	67	1	34	31	303	15	85	1399	97	261	10	213	204	22	40	18	72	3347	117	43	4	1	53	295	52	634	6	181	550	91	36	18	394	822	507	331	296	124	714	173	442	61	1	51	288	32	74	3	83	138	307	604	5	2353	137	467	0	22	66	280	1	334	313	112	113	212	34	0	0	285	61	2040	38	210	273	118	88	56	3	3	1184	52	589	162	300	30	639	1242	89	17	6	3	0	4	0	162	374	129	95	39	284	188	460	104	7	6	1	67	0	372	218	159	0	166	364	486	54	121	327	1780	106	2	41	89	5961	2159	184	792	314	271	46	1219	11	33	101	2128	73	83	199	31	20137	0	128	40123	1	43	316	0	0	3077	39	1563	6	514	0	75	260	553	0	0	25	0	48	28	8	0	1802	5	364	99	3	0	311	64	592	0	20	0	98	903	258	3024	478	32	525	0	0	0	0	133	69	0	0	0	83	4	0	3	62	501	139	426	1328	356	112	194	1455	171	9	25	2	26	556	380	158	239	31	3	33	2	4	13	2463	14	7	138	452	371	196	1	2459	41	0	45	841	0	1733	102	346	3474	1796	7	325	240	27	73	124	2	0	160	62	77	58	168	72	1	0	229	249	276	1	0	447	0	0	442	7	174	197	367	152	334	584	0	0	455	5	314	604	1150	72	0	18	784	170	764	0	108	35	176	6	235	143	91	69	2216	16	7	1	4	1	3	0	36	86	685	1429	1239	6	117	0	8	1	3	0	5	240	0	0	5	0	0	0	0	0	0	0	80	222	652	1	0	109	322	61	0	158	331	151	28	34	164	0	2	28	247	59	481	1	200	74	508	208	122	2	0	3	760	24	69	134	709	1	115	175	11	0	1	1	275	82	27	467	137	123	14	91	0	172	718	196	31	268	650	105	78	103	134	811	14	436	117	1025	0	0	0	12	0	0	1	1	0	0	1	534	413	194	53	617	739	3	0	0	2	301	0	22	95	4792	562	72	31	19	766	219	0	88	349	48	64	218	9	1	33	384	78	4	0	1162	11	22	43	267	3	9	296	70	95	148	7770	7	972	73	2753	305	736	0	0	252	214	360	236	1132	8432	53	0	0	0	80	9	0	1	4	0	0	37	331	92	855	207	52	68	0	5	7	0	195	18	81	73	1	0	1	1	760	123	1	74	0	129	0	417	0	0	3	135	227	195	61	371	21	123	1543	595	21	25	1	873	39	287	191	840	881	191	89	132	97	4	211	313	333	560	50	142	1567	104	161	2	8	179	226	0	88	76	652	447	149	204	4313	66	2	26	2	0	0	0	0	186	0	52	1117	200	127	13	120	958	66	106	223	134	28	56	694	12	233	0	212	129	8	7	31	119	6	538	508	8	66	354	201	61	5	23	46	1	547	77	26	354	97	46	5	172	24	268	549	313	44	33	45	136	0	145	347	91	0	152	10	29	34	705	145	28	71	28	53	151	43	728	197	494	227	63	243	329	104	100	555	5	22	344	1	14	968	200	96	1	8	17	1	0	16	0	70	213	419	3	62	846	98	49	257	0	2	60	508	379	0	7	24	369	46	89	239	149	0	741	815	669	200	243	361	120	305	37	361	0	0	0	0	0	836	70	95	872	1823	339	8172	9	111	1620	84	27	393	5821	98	346	0	587	321	88	459	5	52	660	5	3401	265	161	0	86	0	0	8	3	14	49	628	2	594	0	0	0	1025	180	9	388	24	0	2	0	39	0	0	0	0	0	1	40	0	18	134	158	1031	3	3	238	59	0	25	250	982	0	430	757	72	141	13	0	0	22	3	1	0	3	31	1193	423	59	70	101	516	78	10	62	6647	427	7	73	5	8	230	332	247	157	19	18	123	7	669	0	41	0	3870	179	32	645	30	366	21	51	473	120	240	2	120	244	0	384	0	1	24	245	33	38	204	193	1045	289	94	14	64	304	240	18	18	1	127	220	38610	29	0	1175	240	66	51	50	2	192	129	215	306	1148	63	561	16	219	42	0	0	266	21	14	17	35	19	11	140	8	679	51	7	0	3603	6	157	18	83	0	538	126	39	498	708	15	83	11	21	94	395	54	0	231	46	7	255	175	0	1063	0	89	525	0	0	0	164	1	143	185	7	1	78	231	38	1	193	1069	130	746	15	0	0	5	2	5254	68	7	8651	240	87	81	39	42	6767	743	284	2	25	151	1	36	0	139	25	596	5	188	106	229	106	69	401	136	1	1	323	27	1738	789	135	11	154	88	0	0	6	2027	34	76	109	126	0	0	1635	18	75	0	401	960	415	433	172	117	1	0	0	0	0	0	0	49	43	273	22	81	69	14	111	16296	4	74	253	0	57	0	604	789	0	116	184	7	629	46	605	0	2	0	0	8840	13056	874	54	82	190	0	192	10	88	4	198	134	40	238	169	1	1	364	149	2	0	0	2	207	24	0	0	6	1	0	257	18	70	107	5	942	0	49	18	225	856	178	216	234	81	161	972	31	126	33	538	1201	42	118	15	79	116	285	451	86	388	220	67	3	10	488	29	298	67	105	16	104	12	38	1	0	0	3	1	42	164	1	22	1	30	1428	153	376	0	144	8	671	3	14	94	255	41	97	317	96	1	2481	77	0	666	121	5	184	82	2236	156	1	150	470	218	2217	200	89	279	535	71	35	67	808	99	570	117	13	488	127	457	523	3036	195	54	0	128	14	1	2343	78	16	11	43	106	22	12	692	9	19	3953	14	3	1777	250	49	49	112	418	1072	21	401	364	85	169	279	9	37	6	25	49	197	1761	0	209	7554	2	9	64	235	1	208	110	200	156	402	186	347	78	432	109	4	1	1	303	39	2	93	422	324	151	100	1005	79	1	513	23	67	470	290	281	60	143	155	17	75	3	1013	289	473	87	1857	400	155	326	90	402	1	3	352	488	1	1	65	343	448	11	3	2	38	234	405	57	204	25	16	2850	1	123	46	79	3	1	144	3	1472	100	132	3	16	89	1	9	2	40	302	736	3	1	1222	22	0	0	0	386	4	363	32	5	181	1283	5	27	2	9	286	1	0	464	114	101	77	848	236	72	33	49	118	843	36	1	0	3	136	9	1	224	18	1	19	243	91	227	120	342	0	364	158	62	421	605	0	0	0	388	0	4	1	0	3	19	273	118	239	82	130	457	345	41	72	172	22	79	195	24	104	186	718	294	119	10	136	946	57	170	0	0	2	50	275	210	181	725	55	27	0	0	3598	270	2	59	445	295	4	304	85	30	74	14	111	0	2199	220	405	76	6	100	666	51	33	15	57	38	189	152	56	47	22	40	590	0	1467	80	478	78	148	3	139	0	71	668	181	98	128	326	266	618	31	48	14	454	2	1	62	132	60	145	67	50	193	276	343	979	431	117	31	1	2	428	1	163	194	245	227	89	134	2	450	10	102	63	29	40	3	38	67	3	1	0	1	182	524	0	1010	78	588	91	3	0	101	133	10	1241	268	102	326	173	416	52	160	2829	586	392	467	475	302	43	1199	668	113	498	383	220	91	312	394	595	207	211	5	1347	14049	252	107	0	0	0	61	77	23203	425	297	97	972	98	311	570	0	27	424	2504	1684	4	289	581	4	147	0	368	92	6	39	20	99	0	0	0	0	0	0	0	22	515	90	299	31	3	24	0	1184	710	75	0	21	806	0	13	367	149	757	0	5	98	13306	0	77	2586	1017	445	88	84	315	2224	354	554	7650	1193	471	0	0	0	144	1	114	1	342	113	402	110	296	10	22	1	607	19	3794	102	351	43	142	2	28	58	495	109	209	8	245	280	0	1531	215	328	178	173	112	421	163	106	1153	403	260	482	76	0	5	12	106	2	521	220	42	15	2	25	2	1	34	833	628	209	197	214	218	84	53	4	696	248	30875	0	390	0	213	0	291	1253	159	14	3646	56	29	0	1	439	27	145	205	48	333	311	68	0	0	2	3	0	1477	373	146	160	661	374	155	340	189	653	300	1	302	478	130	737	211	49	485	1	58	899	714	7842	595	138	174	484	1571	459	678	44	1089	333	1186	20	76	74	256	1464	51	755	570	70	126	107	240	33	0	103	84	1	56	0	2	318	79	65	0	738	15	61	77	273	259	83	24	84	29	10	294	237	479	139	304	59	203	329	57	3	169	1	1	0	1	46	0	1	0	0	2	0	31	214	358	0	62	0	0	1	8	285	7	0	265	791	160	41	772	0	1	86	232	829	1	0	1217	2910	506	78	197	0	263	602	58	19	298	240	0	100	9542	59	128	94	11	0	1	0	1277	4	3	1	0	95	630	20	48	315	46	0	1	48	17	630	10	222	147	7	140	91	0	5	244	198	31	6	34	8	376	138	262	62	2	421	0	253	240	1278	0	0	0	0	0	0	0	482	274	458	902	1918	0	144	761	466	0	51	5	287	553	1	251	19	1735	129	0	0	0	0	819	12	80	376	1237	272	81	181	156	135	216	0	4	606	1134	6	11874	80	720	257	81	126	100	984	163	85	171	0	0	0	0	346	198	67	312	55	679	266	1	124	138	235	488	541	25	18	0	103	0	884	0	0	21	1244	556	210	37	2	29	255	57	106	143	60	478	695	192	1595	582	69	1279	95	162	97	152	151	449	506	5	107	136	111	8	1	3	25	38	53	46	33	3386	478	24	2	18	11	125	3	57	853	204	0	138	0	0	0	0	0	0	619	351	1027	194	770	326	108	325	27	468	200	1	23	0	458	0	529	4	645	18	94	2027	20	45	139	448	1264	704	121	59	205	581	438	1	0	342	311	257	309	330	35	270	588	81	1	0	424	69	3	303	495	121	48	58	29	96	865	71	4	36	73	198	4361	244	3	349	359	3089	0	164	0	1105	317	43	2	479	194	70	1974	68	81	110	10	592	5	1433	194	276	8839	136	155	1132	428	28	442	202	1427	20	34	43	78	282	3078	383	2154	127	218	56	3	166	958	78	278	240	1275	229	381	1	3	156	3961	9073	188	1060	405	1359	69	13651	290	340	51	210	566	4638	8	10	439	1978	424	30	0	1652	1437	598	63	246	3	401	267	90	0	489	16	374	135	437	929	53	1503	606	175	1676	1037	562	762	761	381	62	4	602	0	226	8	198	107	3685	114	16	132	98	1272	143	414	16	144	0	0	1550	411	1	20	101	47	9	1576	61	89	0	0	4	0	0	0	941	2	27	63	1	2	0	0	0	0	791	0	2	397	0	3	0	0	1050	179	401	223	0	3	0	0	0	0	0	0	0	110	0	7	48	149	0	114	488	4177	495	1	260	121	4	18	58	160	35	4	2	3	3	706	5	11	266	42	284	1	0	0	0	0	920	95	4	392	92	11	97	7	79	939	0	0	0	0	2	0	0	0	0	0	1	0	0	1339	0	0	0	1815	32	0	56	15	476	0	0	0	212	30	0	10	37	5	1328	1043	346	4	0	0	0	0	0	0	0	0	0	281	0	22	325	3	1	2	0	3	0	0	0	27	107	137	0	0	1	0	1	0	256	60	165	0	111	431	2	0	0	0	0	0	0	0	0	0	0	0	0	5	578	352	101	3	356	55	99	430	2	0	0	4	3	431	0	494	0	0	63	49	0	0	0	1441	0	0	1	177	375	7	0	13	48	36	77	2	0	16	0	6304	0	0	0	1341	11933	1645	442	200	1001	0	45	194	38	49	1	125	1454	454	39	2	4	180	43	75	0	72	26	7978	456	75	3	28	16	314	87	274	163	33	29	64	953	1	0	0	0	265	2	180	76	34	4	125	814	5	2	0	32124	0	1	96	0	35	529	9	101	8842	91	308	253	617	382	78	18	24	22	3001	25	94	9	453	991	230	122	2755	26	94	324	103	1	205	2492	0	8629	2536	1	31	3	249	7	2310	163	15	8	45	0	326	93	28	3	116	1290	12	404	9	0	52	19	0	40	87	619	1255	115	69	1862	0	6409	51	0	105	94	0	14	66	291	874	394	15	1147	436	903	1	2878	103	418	33	141	25	302	1	3	0	0	3623	9	142	2948	192	1025	7	0	0	15	409	449	83	233	0	0	0	346	260	0	58	95	34	213	1	255	262	483	32	11251	12	6	1417	127	11	149	15	0	9	752	7664	0	23	0	4	57	399	1771	291	1	0	0	18	107	5	0	35	85	126	24	35	2	553	532	0	0	911	0	61	79	330	13	90	497	68	371	212	0	45	28	2	17	310	1153	1	690	52	88	32	66	1721	645	46	185	112	1	0	243	4	44	205	525	221	3	0	152	27	376	292	25	3	198	6	156	72	110	0	0	12	31	620	1	102	225	661	120	140	21	238	0	0	364	0	0	10	3	93	87	2	0	10	0	0	0	0	5	9	7	1	1	44	0	0	0	118	1	0	0	0	1	0	5	20	24	1	0	2	42	17	2	1	153	8	6	0	0	0	6	0	70	43	5	416	2	0	0	213	2	59554	14990	0	40	14530	45047	0	974	0	0	4109	0	33	0	70	25181	0	4061	0	329569	1251	81	754	379	0	259	1	110	128	0	68	96	720	13	208	3	173	90	75	0	223	132	8609	118	346	352	226	380	467	0	120	807	20	3	0	159	9	32	1	37	2	62	52	3	142	559	3	95	379	36	1	1	193	291	59	71	5	1	22	39	22	0	5	44	0	21	60	3	0	1	3	17	753	402	524	214	0	14	30	169	14887	3630	273	2900	265	0	192	335	0	351	10	12	0	290	357	2	0	1	38	280	515	0	0	4	4	3	0	0	51	2	1	1	0	0	7	0	6	8	118	2	0	0	0	0	3	0	4	1	117	0	0	12	188	0	3	6	271	3	0	2	0	14	3	2	0	1	2	0	0	0	1	12	1	1	0	1	0	0	0	0	2	33	3	247	3	522	19	324	1	0	0	1	2	1	0	204	7	0	5	15	1	0	2	1	1	2	1	1	2	0	0	1	0	1	3	93	8	46	0	4	1	4	223	20	0	0	1	0	3	1	0	0	0	0	0	0	0	872	0	0	1	1	0	3	4	0	0	0	0	1	1	1	46	2	0	6	0	0	1	7	6	0	0	163	2	2	0	5	3	0	95	0	1453	2	1	224	1	0	56	4	341	0	3	0	2	0	952	0	21	0	39	60	0	0	28	0	0	1	4	0	161	2	27	11	0	24	0	240	0	3	5	0	0	0	1	121	1	989	21	5	53	5	5	2	17142	1	1	0	0	29	63	0	5	67	7	0	55	4	0	0	0	37	0	27	1	19	9	0	0	0	16	2	0	0	0	0	1	1	0	3	0	0	0	0	0	0	74	0	0	1	26	0	10	356	2	46	0	1	0	0	0	0	38	0	0	5	0	1	37	0	0	2	0	3	1	1	8761	142	26	2	374	507	259	1	804	0	0	29	578	3	0	162	110	42	46	43	87	19	40	110	90	119	18	1	27	0	73	113	3	369	398	96	38	12	444	77	127	10	13	86	15	228	11	472	59	100	118	329	114	474	16	350	105	397	1962	432	5	1	717	547	174	1666	62	224	419	21	183	1	124	2	0	0	6	4	0	0	0	3	23	82	0	0	0	29	22	1	0	257	1	4	13	4	55	427	16	1	0	1	3	11	0	0	0	0	0	0	0	0	65	0	0	0	71	0	11	0	0	0	0	2	0	19	14	0	0	0	3	0	13	0	0	0	0	0	0	0	0	0	0	2	4	0	1	0	0	0	0	0	6	0	0	0	0	2	0	0	0	1	0	0	0	0	5	0	0	0	0	1	0	0	1	2	6	1	0	0	0	0	0	0	1	1	0	0	2	258	96	769	0	242	57	1114	351	72	773	486	60	94	2848	140	1821	435	546	594	137	64	531	42	237	299	603	229	313	124	381	758	65	35	74	56	41	667	247	7580	0	0	0	550	0	4	3	102	184	3	0	0	149	225	576	122	1	14	0	4	6	2	6	4	12	5	4	0	1	7	15	7	80	155	912	75	201	398	5	157	99	524	9499	860	394	13	268	61	113	125	2342	350	457	5251	62	235	83	69	266	117	354	6	525	70	151	119	141	43	3544	3585	1	146	203	235	36	8	0	3	12351	542	471	759	78	142	3641	39	1541	121	536	65	235	274	21	57	270	0	277	899	3877	254	46	1189	336	638	2125	1857	606	4941	18765	240	0	892	255	0	4	768	1	0	0	1	234	2	9	7	2	9	115	2844	87	3	6	593	3	3	0	5	1831	263	5	98	61	666	490	312	3	2820	35	71	31	25	23	535	527	126	491	4	180	716	113	469	7	42	0	0	76	2	247	0	488	37	203	24	555	318	77	125	594	364	1547	133	3	0	2	0	0	0	0	0	0	2	0	1	0	1	0	0	1900	173	248	836	36	1567	1	96	522	541	103	4	173	53	233	378	82	0	2	24	295	64	30	315	145	33	32	630	136	28	315	685	107	316	40	29	479	341	2382	0	468	21	2	1	0	0	86	42	45	0	42	1	10	108	1037	123	158	1	312	542	986	0	11	8	62	2	84	460	409	488	665	318	60	5	21	0	26	63	195	34	321	2	39	255	0	0	0	0	0	0	0	0	0	0	0	0	0	0	0	0	0	0	0	0	0	178	58	345	68	1	47	0	218	0	192	37	85	1492	435	0	0	0	1	0	1	0	1	0	0	1	0	0	0	0	0	2	1	2	9	1	0	7	1	1	1	10	38	372	580	44	309	256	0	0	16	84	470	0	239	15	1	1010	77	250	141	0	1096	188	346	3	34	505	1	1	180	24	177	0	1	100	81	356	133	74	1	9	0	14	0	0	2	446	16	505	341	401	1075	93	99	0	0	0	0	59	514	182	175	48	378	177	1	0	0	4	0	138	58	242	194	296	613	121	1387	309	291	154	157	59	68	1	0	0	9	7	71	77	2	2	99	837	164	63	1281	668	273	435	3	52	431	48	118	261	38	78	62	58	412	0	0	0	0	0	0	60	13	21	1930	147	595	477	97	333	258	383	284	525	0	0	0	316	866	425	291	101	0	0	0	678	23	896	150	74	285	480	262	17	0	0	163	0	7	480	173	234	30	82	116	0	1	0	0	1	0	0	101	116	73	94	31	24	55	32	310	79	63	99	2340	196	373	165	657	243	5	563	639	353	198	30	0	607	47	347	203	624	15	342	411	1514	93	238	203	5	0	9	0	0	0	0	561	6	0	0	14	75	147	193	9	322	170	682	0	580	507	0	0	0	821	8	7	206	104	3353	560	369	3	0	0	0	0	227	731	317	562	158	0	0	2	0	0	0	0	20	88	2	0	0	227	27	2	121	0	341	0	166	133	472	1308	466	1860	663	640	193	257	3583	31	83	139	632	1939	0	0	0	381	0	364	442	258	0	0	0	47	0	0	77	12329	6690	9833	7881	11144	4399	893	64	90	24	1	2103	555	759	2035	0	203	1	96	0	14	5	0	1	0	5	2	403	139	103	108	709	364	229	22	1	3	1	148	0	0	0	192	14	0	0	3	1196	772	448	4	192	291	1112	276	169	196	97	485	761	922	31	818	14	786	2	28	6	1	0	304	427	0	0	0	4	2217	247	2	1	2	2	0	2	2519	1	0	197	0	137	12	376	0	1	1	450	1	0	1681	19	290	615	45	918	0	1	5	221	12	77	189	0	113	461	292	0	12	664	11243	66	151	93	177	301	627	182	772	307	186	315	0	1	0	0	371	0	0	1	211	1	0	2	6	7	1	0	51	1	1	0	0	32	0	0	42	0	0	0	0	24	27	0	0	0	77	1	291	586	2	0	1	1	2	0	242	2	0	0	4	28	11352	16	21	923	381	532	378	30	416	882	563	337	76	0	7	4	0	0	47	10	3	1	1368	0	66	108	428	0	1	2	30	0	0	0	2	0	0	0	0	0	0	1	1	16	176	422	349	321	60	0	0	0	7	0	142	1452	1	0	0	2812	302	0	1781	585	0	0	1716	0	473	689	1102	23	636	0	0	0	5	10	1	0	0	8	34	111	126	2	3	0	0	0	0	3	5870	203	284	109	0	0	0	1	1	3	21	2	1	64	0	0	3	2392	10	0	706	1	1	0	0	293	0	0	2	175	189	0	0	0	0	680	2	0	0	0	3	1236	0	469	113	16	0	3	8	72	22	128	271	726	11	0	0	0	1	8	23	0	0	0	0	213	218	374	124	65	7	0	247	386	65	474	308	1554	10101	948	1666	1007	233	9	840	2570	1	0	1	1	7	0	211	1	5	0	0	3	1	0	0	4	0	0	0	6	0	0	107	0	5	73	0	2	1	9	1	0	2	0	3	0	9	90	104	70	184	362	546	0	0	0	0	0	0	4	1	13	1	0	0	37	19	0	1	1	0	0	0	0	35	1	1	4	2	73	3	5	0	8	0	109	0	0	12	0	2	4734	133	482	1	1	26	0	0	0	3	2	0	1	0	0	0	0	1472	169	5	0	0	0	85	0	5	2	6	0	0	0	0	0	13	0	0	0	2	0	0	3	0	130	12536	0	0	0	0	1	0	1	26	0	14	54	0	0	0	0	1	27	1	0	0	6	60	2	70	5	1129	0	2	17	136	1	134	0	0	1	1	2	0	2	0	0	0	0	1	3	906	396	729	9	331	193	532	2	0	27	3	33	3752	0	41	252	128	58	536	637	557	935	678	0	0	0	0	5	0	55	419	1604	79	0	109	53	245	136	27	60	91	0	0	0	5	0	0	185	125	352	208	0	108	1090	0	0	272	0	246	0	0	0	0	0	0	0	0	9	0	0	0	0	0	38	1	0	0	0	0	1	0	1180	336	724	100	17	192	0	0	1	23	0	0	2	0	0	0	0	3436	120	3	291	41	558	140	6	58	307	243	0	33	410	304	165	33	1	526	32	248	159	203	466	229	78	769	22	26	7376	203	41	233	3	905	140	2	0	0	0	0	0	0	0	19401	11	3	36	1	1	3	15	8	7050	3	20	123	223	108	185	477	153	800	230	2206	1099	1	1	139	138	8	6	22	8	2014	112	132	99	99	4	284	551	75	1287	32	0	0	1	2	0	1	0	1	4	1	0	1	4	0	161	924	0	109	92	483	0	0	1031	2	156	3194	51	347	15	2	0	0	0	0	0	5	335	0	141	816	46	224	58	0	0	1	1	0	22	636	74	281	16	738	513	166	43	6	33	0	1	2	0	11	1	1	1	0	1	0	12	4	170	2743	173	1	232	2	301	3	454	126	90	111	104	1255	0	0	241	567	1	75	178	205	771	1189	0	108	230	235	325	3	1	134	1534	0	5	64	34	490	183	118	227	436	10	4	1065	299	269	4	120	132	1287	85	169	117	285	3	36	1	184	3992	62	261	304	96	8	7679	498	220	3833	18	62	1326	68	257	29	66	385	3	256	446	88	1	90	84	99	129	27	145	105	141	0	304	1299	242	8	80	435	290	170	109	0	39	108	490	1	2	121	394	11	84	614	135	342	11	158	446	54	7	40	129	499	118	38	1	3	22	126	251	330	19	719	1	5	0	1	19	0	1	94	339	35	322	466	90	134	485	1	84	0	87	142	0	0	127	956	77	203	283	3	11	75	30	38	57	3140	4	132	1800	0	454	1	0	0	0	70	1	1	25	49	387	17	1	133	106	126	0	43	0	478	30	64	268	699	280	1237	625	51	33	3596	130	8	167	61	196	2	361	89	80	269	221	129	0	531	1505	125	12	203	0	0	0	2	16	0	41	301	41	14	120	4	97	550	1308	102	265	20	480	194	198	32	242	0	259	55	56	131	264	161	1	760	7	1596	355	940	51	133	206	472	403	239	2	8	0	5	262	39	733	0	264	917	78	53	74	110	32	46	50	1408	1	0	146	147	26	86	334	35	0	0	657	4	9	103	48	556	58	8	790	26	71	88	642	2	0	52	27	122	110	19	57	273	228	66	45	23	251	217	90	32	83	90	0	536	102	329	3	3	14	181	19	521	18	2	46	213	0	258	895	291	426	3410	610	223	0	1	0	31	0	0	0	90	0	2	0	0	4	61	4	29	0	0	0	1	0	0	0	2	2	1	0	0	350	25	5	0	0	2	1	0	0	2	0	8	0	15	0	0	0	1	0	1	2	1	0	0	0	0	0	1	0	0	0	1	0	385	13	0	0	0	0	0	0	0	0	0	35	0	0	34	1	329	7	8	0	0	0	0	0	6	0	0	0	1	867	4114	1	0	3	4203	546	96	287	80	413	166	46	79	9	1	0	0	0	0	2	0	6	25	55	0	1	1	0	0	0	5	1	0	0	12	0	0	0	2	0	0	0	36	3	0	10	8	0	0	155	179	230	381	0	0	0	71	944	0	0	0	2	41	11	67	687	1	54	0	0	219	325	0	0	2	0	100	0	0	0	32	1230	0	1083	0	0	17	219	2	0	135	29	381	0	0	0	0	1	0	0	76	0	0	0	0	0	179	132	381	49	0	0	0	0	0	1	0	282	0	2003	474	510	355	390	30	2	373	1	2	51	90	9	682	309	787	2	0	10	1347	1	0	529	95	590	36	299	1	22	151	29	3	184	284	17	207	0	0	0	1	7	234	323	80	92	0	0	0	0	0	1	0	0	0	0	1133	1	159	45	49	2187	0	125	134	146	82	3	288	132	136	0	1	2	1	0	0	39	0	0	0	1	1	5	0	0	0	1	0	0	0	0	1137	0	0	0	0	0	0	0	0	0	0	0	0	0	0	0	0	0	0	0	1	0	2	0	19	47	230	155	1	0	0	12	0	0	2	0	0	0	0	0	1	0	0	0	0	9	3	8	0	0	63	27	0	0	0	0	1	279	0	11	0	1	1	0	3	0	0	0	0	2	0	4	8	0	2	0	0	1	0	0	0	5854	689	610	726	1164	1237	644	0	4	4	92	57	0	1	0	1	0	0	1	1	1	0	0	0	3	1	1	0	0	136	0	0	0	1	5	1	0	1	2	1	14	479	514	136	1	0	0	0	0	0	0	0	1	0	0	331	294	0	0	4	4	0	137	1108	4	30	0	95	1	3	11	1	7	1	161	1197	270	27524	0	0	27	0	0	0	4	4	1	1	268	0	0	15	179	0	0	0	0	0	0	0	9	0	0	0	0	1	5	0	0	18	25	4	49	13	529	74	98	3	255	352	0	4	1	2	4	0	2	28	1	195	120	7	0	1	1	61	12	0	0	0	0	69	0	0	0	1	0	0	29	1	0	2	3	0	0	0	0	0	1	207	708	1	0	2	0	0	0	0	0	0	0	3	0	0	0	0	0	0	1	0	0	0	0	0	0	0	0	0	0	0	0	0	1336	330	0	0	0	0	0	0	0	0	0	0	115	221	0	1	0	0	0	631	1	1	0	3	0	0	1	0	0	6	1	1	613	2	1	0	0	0	561	1	4	819	768	242	171	0	0	2	0	5	14	0	0	0	0	5	0	0	1	3	0	0	32	397	13	3	0	1	0	0	49	0	2	5540	1	0	490	0	0	0	194	0	2	1	0	0	0	0	0	3	3	2	0	0	0	0	0	1	0	0	0	0	0	0	2	583	18	0	4	3	0	2	0	0	0	1	0	184	79	0	0	0	0	0	307	0	0	367	0	0	0	0	1	0	0	0	1	0	0	1	0	0	1	0	0	0	0	1	0	0	0	0	0	0	0	140	0	317	858	165	13	231	59	16	0	68	65	1188	330	73	600	0	0	0	0	0	0	0	11	1	0	0	0	4	0	0	0	650	3	33	1	2	39	6	0	6	1	0	419	324	0	116	12132	343	0	0	3	0	1	0	0	0	6	0	8	0	0	19	0	7	25	0	4	3	0	4	3	0	2	6	24	2	1	0	0	33	1251	0	0	11	0	0	0	18	0	0	0	0	0	0	5	3	0	3	5	0	0	0	377	0	28	1	1	1	0	0	0	0	0	0	0	1	0	0	1457	3	0	0	0	4	2	0	0	0	1	0	0	9	0	94	0	0	0	1	481	2	3	1	1	0	16	0	0	0	833	596	0	5	1	0	0	3	1	0	0	3	0	0	1	6	0	2	1	0	0	0	0	0	0	0	0	0	170	527	3	48	0	0	0	0	0	0	0	0	0	0	0	102	0	0	0	0	65	2	40	137	309	0	0	0	3	0	0	0	177	1	1	207	0	0	1	2	13	0	2	1	0	0	0	0	0	0	0	0	0	0	0	2	0	0	0	0	0	0	1	2	3	0	1	1	1	0	0	0	37	0	1	0	0	0	0	0	0	0	0	0	0	0	0	0	0	0	0	0	0	0	4	0	1	0	0	0	0	0	0	0	0	0	0	0	2	0	1	0	0	0	0	0	0	0	0	0	3	0	6	0	0	0	0	0	1	271	0	0	0	0	0	0	0	0	0	0	8	0	0	0	0	0	0	0	1	1	0	0	0	0	0	0	0	1	0	0	0	0	5	0	0	0	0	0	0	0	153	389	366	1	0	0	0	0	0	0	0	1	0	1	0	0	4	0	1	0	0	0	0	0	0	0	1	0	1	0	0	2	1	0	0	0	0	0	0	1	0	0	0	0	0	0	0	8	1	1	0	0	1	0	1	0	1	1	0	0	0	0	0	0	0	0	0	0	3	2	1	0	16	14	2	0	0	0	0	31	0	0	4	0	0	0	0	0	13	2	0	0	0	1	0	0	0	0	0	0	0	0	0	1	0	0	0	0	0	0	0	0	0	0	4	1	5	0	0	0	0	0	0	0	0	0	0	0	0	0	0	0	0	7	1	0	0	0	0	0	0	0	1	9	0	0	813	2	1	0	1	0	0	0	0	0	0	0	0	0	0	1	0	0	2	1	2	0	166	0	0	1	0	0	0	0	73	205	0	19	0	1	0	0	3	0	1	0	0	3	534	5608	0	1	1	0	0	0	1727	0	147	13	1	0	0	67	0	0	0	0	2	1041	3	0	0	0	0	0	0	0	0	0	0	0	0	0	0	0	0	0	0	0	0	0	5	0	1	0	21	0	0	0	0	1	0	358	2286	0	0	0	0	0	0	1	0	0	229	2174	0	0	3	8	23	19	0	7	4	33	394	0	59	4	0	1	130	22	0	19	0	1	0	0	0	0	0	1	0	0	0	0	0	0	0	0	0	0	0	0	0	1	0	1	0	0	0	0	2	0	0	0	0	3	2	6	268	19	0	2	0	0	0	0	1	0	0	0	0	2	0	0	0	1	1	4	0	4	0	0	0	5	0	0	0	107	2	0	0	0	0	0	0	0	1	1	3	0	0	1	0	0	0	0	0	0	0	0	0	0	0	0	0	0	0	0	1	0	0	0	0	0	394	2	1	2	0	4	3	0	130	256	0	1	0	0	0	7	0	0	1	5	0	1	17	0	0	0	17	0	0	2	5	0	59	83	2	1	0	0	102	2	2	0	1	0	0	0	2	0	2	0	301	0	77	402	1	0	0	1	0	0	0	1	0	1	0	0	0	0	2	0	0	1	0	0	0	4	0	0	5	323	2185	1125	1	2	6	0	0	202	220	0	114	65	15	12	3	0	1	0	0	14	0	2	908	100	539	93	2	434	0	4265	1	3	294	222	1	187	690	1	0	0	0	98	1869	0	0	30	4	53	488	358	0	1	410	501	395	1612	0	0	0	0	0	7	2	0	0	0	0	0	8	19083	0	0	2	0	15	0	1	0	3	0	0	2	0	0	0	0	3	0	0	2	2	0	0	0	0	2	0	1	0	0	0	1	1	0	0	3	2	175	81	151	160	150	60	291	143	120	0	1	0	0	1	0	3	0	0	0	2	0	2	0	0	3	1	2	0	1720	0	0	7	1	0	3	0	1	0	0	1	0	301	1252	217	197	14	29	85	54	2	0	0	0	0	0	0	0	0	0	3	8	0	0	0	2	2	0	3	13	0	0	0	4	0	0	749	0	338	0	0	0	1	5	0	0	0	0	0	0	0	0	1	0	0	0	0	0	0	5	0	1	0	0	1	0	0	0	0	0	0	123	2	0	0	8	0	3	0	2	3	1	0	0	0	1	0	1	5	0	0	0	0	0	0	0	1	2	0	0	0	0	0	0	2	0	0	0	1	0	0	0	0	1	0	404	0	0	0	0	1	0	0	0	0	0	1	0	0	0	2	0	0	0	0	5	0	0	1	1	0	0	0	0	1	0	0	0	0	0	6	0	0	0	0	0	0	0	0	0	0	0	0	0	0	2	1	0	0	0	0	4	0	0	0	2	0	0	0	0	172	227	879	2	0	0	0	1	0	0	0	0	0	0	0	0	0	0	0	1	1	0	0	0	0	0	0	0	2	4	0	0	0	0	0	0	6	0	0	0	0	1	0	0	2	2	0	0	0	0	0	0	2	1	1	1	0	0	0	1	4	0	0	0	0	0	0	0	0	1	1	0	254	850	2	0	0	0	0	0	4	0	0	0	2	0	0	0	4	0	1	0	0	1	5	0	0	1	0	1	41	0	2	0	575	0	0	1	3	0	0	1	3	0	0	0	0	0	0	0	1	0	0	0	0	0	0	0	0	1	0	0	0	0	0	19	0	0	0	0	0	0	0	0	3	0	0	5	0	0	3	0	0	1	0	0	0	0	0	2	3	0	0	0	1	1	0	6	0	1	0	2	1	2	0	0	0	1	4	0	4	3	0	0	0	1	0	0	0	0	0	1	0	0	0	0	0	0	0	2	0	0	2	0	0	1	0	0	0	4	4	0	0	69	1	0	5	1	0	0	0	0	0	0	0	0	0	2	1	1	1	0	14	2	0	0	0	1	0	0	1	0	0	0	0	0	0	0	0	0	1	0	1	0	0	0	1	1	5	0	0	1	0	0	0	1	0	0	0	0	0	0	1	0	1	0	1	3	1	3	0	1	0	0	0	1	8	0	0	0	0	0	4	4	0	0	0	0	0	0	2730	27	0	0	0	0	0	0	0	0	0	0	1	0	0	1	0	0	1	0	0	0	0	0	0	0	0	0	0	0	0	0	0	0	1	0	0	0	0	0	0	0	0	1	0	0	0	0	0	0	0	0	0	0	0	0	0	0	0	0	0	0	0	0	0	0	0	0	6	1	4	0	7	3	586	847	34	39	104	910	649	186	1	105	4	668	498	0	351	5121	551	892	0	0	873	0	0	0	0	0	0	0	0	31	106	2	3	0	0	1868	0	1	0	0	0	6	0	0	0	0	1	0	2	0	0	3	0	0	2	1	3	0	2	1	1	0	0	1	3	0	0	0	0	0	0	0	0	3	1	0	106	398	391	0	0	0	0	0	28	10	0	4	0	1	0	1	0	27	2	0	0	0	3	2	0	0	1	0	0	0	0	0	4	1	0	0	0	0	1	0	0	0	0	1	0	0	0	0	0	0	0	1	2	1	0	3	3	0	0	0	6	1	0	0	1	0	0	22	7	0	1	1	0	0	0	0	1	0	0	0	0	0	0	0	0	30	0	0	0	0	1	0	0	0	1	0	0	4	0	0	0	0	0	0	1	0	3	0	0	0	2	0	0	2	0	0	0	0	1	1	0	0	0	0	3	0	0	2	3	0	0	43	0	0	0	0	0	0	0	0	1	0	0	0	0	0	0	0	0	0	7	0	0	1	1	0	0	1	0	367	29	2	1	0	0	2	0	0	0	1	0	0	0	0	1	0	0	0	0	0	0	6	1175	24	1	1	0	0	42	2	1	0	0	0	0	0	0	0	0	0	0	0	0	0	0	0	2	1	0	0	10	0	0	0	2	5	0	0	0	0	0	0	4	0	0	0	0	0	3	0	0	0	0	0	0	0	0	0	0	0	455	542	138	1	3	357	12	0	0	0	0	0	0	5	0	0	0	0	0	4	3	4	0	5	0	0	0	0	0	1	424	58	548	0	0	998	382	267	0	0	0	0	0	0	0	0	0	0	0	0	0	0	0	0	251	760	59	0	2	0	0	0	0	0	0	1	0	0	0	1	0	0	0	0	0	0	0	0	0	0	2	0	0	0	0	0	0	0	0	0	0	0	0	0	0	0	0	0	3	0	0	0	0	0	0	12	0	3	352	512	675	41	238	0	1	0	0	2	2	0	0	0	0	0	0	0	0	0	405	340	34	337	106	119	0	0	0	291	0	19	0	0	193	620	0	8700	2	0	0	0	136	329	3	9	266	141	114	2233	0	58	480	526	6525	1076	276	2	586	1237	5	103	8	396	482	0	150	36	601	451	2134	60	234	3347	2219	5	0	0	0	145	26	67	626	3534	40	227	0	298	57	335	248	207	0	168	0	0	0	17	887	230	0	3981	5	66537	197	93	6851	247	5	273	665	514	105	238	807	1547	2798	0	0	0	0	0	0	0	0	0	0	0	0	235	108	1111	198	0	99	112	37	1684	154	0	412	586	2576	607	421	0	0	1	214	7927	8202	5293	10248	83	5573	408	477	88	318	0	79	1160	2	86	0	1	0	1	0	0	2	1	8	1	0	3	0	24	298	315	340	102	203	1	189	8	7253	2121	307	6	0	212	2048	337	21	0	0	0	0	0	0	0	0	0	0	0	0	1745	824	15	693	2443	340	558	117	142	880	2902	5	159	388	2	0	18	0	0	0	1	1	0	17	0	0	0	0	0	0	0	1	3	0	418	717	878	1966	599	57	9	0	0	0	0	0	0	0	0	2	0	59	0	548	899	827	304	111	0	0	0	261	42	25	168	314	229	528	11	119	8	465	858	76	61	8	449	702	398	74	88	20	2	81	518	32	49	15	2	449	85	207	70	149	209	1	224	248	311	2	54	62	42	144	14	186	49	55	748	43	0	3	15114	221	57	725	151	848	22	258	0	305	121	78	1055	6	887	227	536	4	0	91	64	359	21	0	578	162	228	97	149	183	895	6	257	31	19	4	63	0	1	166	49	19	0	7	0	14	0	331	126	0	72	109	527	37	177	260	440	99	1	475	31	0	65	28	126	210	290	0	82	235	12	102	308	4	2	10	267	47	72	532	26	1080	695	0	959	218	18	433	609	205	265	6	349	3	13	471	82	122	97	66	1013	271	2	0	0	3	1	36	166	374	1	0	0	0	0	0	128	107	156	334	219	49	10	1	0	7422	135	1107	609	38	4	13	48	619	1	1	47	113	0	901	15	1489	61	141	10	454	0	0	198	288	25	64	341	7346	184	2	94	2	5	1025	42	37	175	11	29	287	475	391	0	160	0	352	68	0	1	0	103	202	165	922	380	0	32	197	2434	672	5	7	200	79	1096	40	368	634	81	0	8	1	39	51	656	0	236	19	9	7	390	110	663	313	342	66	1	167	0	75	10	159	193	131	280	62	18	198	366	79	347	251	257	231	68	66	612	1528	2	15	0	6	1	131	25	95	16	20	615	1505	620	99	266	0	178	135	142	109	115	145	2758	5	188	328	0	0	0	0	0	0	26	231	0	357	1	95	127	0	0	70	2	0	0	5	8	348	0	246	25	429	107	40	1	137	1	1	134	5	4	167	250	0	1	41	5	0	8	32	0	3	1	1	0	0	0	0	85	149	52	271	203	136	306	34	1	286	542	63	80	9	21	148	9	2	0	321	321	933	47	215	453	136	29876	17	2576	737	147	103	335	211	818	0	0	0	655	0	35	598	403	206	90	304	230	225	111	3	2	33	5	2249	0	531	520	296	259	1	4051	59	197	226	193	368	682	66	0	111	93	6	85	197	525	171	401	1142	7	55	198	4	1141	41	14	636	362	1	0	500	252	33	22	91	8	315	69	125	243	27	127	72	1334	29	100	12	0	21	48	152	1	406	318	44	53	144	107	348	5	0	3392	4	51	928	229	383	175	64	0	5	0	1	1	1	0	28	1	101	736	25	1	0	3	3	48	238	11	781	20	3	145	382	335	0	146	2	0	1	1	66	530	1814	3	53	81	408	134	181	155	412	166	228	2	1	537	63	1739	28	220	14	52	0	1	133	26	4	36	170	122	6	17	802	340	4	0	103	2	347	1	193	1	464	0	0	7	3	322	97	107	168	2030	7	83	1	1344	89	328	1032	447	544	0	0	0	0	67	0	388	6402	49	0	141	122	101	141	545	48	69	10	67	74	217	612	147	74	298	1113	141	388	1	1	2026	1186	110	398	236	345	163	34	666	449	52	1	834	0	0	0	0	0	0	0	0	0	0	0	151	0	0	2	0	2661	43	0	0	39	0	0	0	1	50	16	218	0	0	2358	108	49	96	473	103	370	9	131	169	388	753	174	10	0	203	88	258	4334	268	0	965	6	9	4	82	15	581	1355	2	2	28	12	5	0	21	279	303	172	0	85	75	1141	188	40	0	178	59	114	0	0	0	0	81	7938	95	1	1132	162	0	1	23	1	338	506	61	258	48	4	0	14	522	163	24	1593	610	140	2	2	267	93	123	37	5	195	396	1066	37	200	563	1035	68	1	206	184	72	382	60	60	1	421	5	3	159	30	1230	4886	336	99	879	158	13	130	146	496	225	166	1730	44	496	361	2092	227	2289	172	0	377	160	2	242	391	148	70	147	6	0	797	626	784	334	128	104	77	109	176	412	191	51	479	4374	256	390	231	0	0	778	516	63	150	45	399	458	306	249	12	215	154	5654	142	249	3	0	1	0	0	1	167	137	277	189	93	136	76	58	62	0	1683	1	47	89	106	0	59	332	98	143	527	262	256	474	299	1190	0	46	22	85	477	80	0	140	401	382	0	1	0	742	43	36	0	0	4	0	8161	63	0	499	983	2	43	80	335	17	10	126	0	1	5	228	712	944	18	168	79	210	3	325	1582	197	277	26	0	281	97	379	76	18	230	81	516	0	84	9	190	569	173	126	467	475	22	279	6	0	0	0	162	0	176	1064	105	45	32	3	190	363	3	114	75	206	1	0	46	50	6792	0	16	5	6	965	839	43	27	29	5	1	1	4	3	447	22	0	91	91	50	4	1	1	308	0	389	79	177	583	291	1	0	4	7	527	59	219	413	66	47	151	40	313	11	223	29	39	130	119	30	273	1	852	313	64	204	131	1006	76	88	16	0	4	14	314	2	289	7	217	5473	0	17	88	8	258	161	359	150	23	51	365	394	79	161	43	451	140	21	364	0	85	0	0	20	889	1096	991	556	144	3	71	1035	72	156	2	453	383	276	136	308	1378	848	36	1	398	88	48	316	128	290	226	21	90	3	8	1016	401	2	0	5313	74	62	378	135	151	139	85	592	42	294	113	1296	0	2	457	114	1	32	130	160	119	92	4135	2	274	235	0	1	4	26	772	0	228	7	0	72	64	107	23	0	324	2	2	1	25	0	47	0	3	25	45	1	97	26	125	61	472	79	300	238	417	182	936	262	325	740	259	8	2	87	191	522	202	6	830	27	38	0	29	0	142	334	952	342	280	143	9	111	33	21	183	6	192	603	198	24	231	63	134	3	1012	14	541	103	289	341	16	229	78	250	95	104	206	3	0	120	0	25	29	1128	0	0	210	152	394	103	58	83	156	101	4	367	2	19	42	121	102	284	175	18	94	70	135	1543	19	18	520	313	54	2	2	97	249	120	22	21	39	374	348	0	8974	99	127	384	0	1	0	240	59	928	962	25	1275	241	353	40	0	0	110	380	73	158	1468	28	6	3	0	3	0	102	7	0	0	43	31	11	20	120	59	14	154	98	4	0	1	0	1	152	4	24	210	111	21	9	3456	146	51	37	63	6	688	96	312	311	27	388	291	197	45	121	0	0	2	202	164	13	146	903	229	1	274	365	493	143	101	31	23	5	6	309	3	1	1	0	424	89	1163	291	4	311	99	277	0	0	0	100	2	3341	16	758	181	2576	3	4	1	4	0	74	82	265	190	95	27	89	0	0	0	102	0	0	0	0	558	69	0	6133	325	95	118	77	584	43	30	102	20	1	252	3	21	3	449	0	62	267	5	3	0	1	372	0	168	251	532	128	271	364	440	2	239	3	141	383	83	28	2386	1480	73	163	50	387	242	71	402	465	218	706	36	208	82	1	5	13401	2	2	0	1	3668	22	8	0	0	5	6	212	5	129	22	740	115	150	0	97	698	1	118	619	29	721	651	385	793	766	112	0	0	6	25	12	71	860	4	528	0	59	593	111	639	0	158	138	7	0	2	0	226	0	17	0	146	0	12	0	0	2	0	233	0	3	1	144	0	171	4	2212	72	2	64	0	0	32	264	22	109	143	87	76	361	39	185	155	221	349	509	381	11	324	301	2	0	146	276	352	0	221	218	149	159	299	360	153	0	0	0	0	0	0	7	31	73	1	0	0	0	0	0	0	5	61	209	202	270	87	4	142	68	89	135	1	51	0	0	1	0	55	19	16	0	255	476	246	728	1	1	422	39	75	1	277	40	148	135	1	81	154	34	152	2	26	58	4	0	3	1	8	1	2	0	32	172	6	9	36	428	181	0	4	2	0	1	238	213	484	697	174	355	642	577	1	9	0	0	0	4	0	16	0	6102	7	1	1760	0	98	353	0	1	7	2	17	104	111	47	30	2	8	1	984	10	462	198	537	1	0	26	727	136	1097	71	181	2	25	101	33	57	4	64	57	274	1097	0	0	72	154	336	51	261	43	101	56	0	0	0	0	0	401	0	5	0	7	15894	11	0	100	35	0	160	392	1	61	13	0	34	0	1	69	33	7	66	93	12	3	257	13	0	1	22	58	719	18	304	14321	187	103	97	1	0	0	522	144	233	19	0	0	0	41	0	7	23	63	22	104	203	109	60	184	181	0	1	596	60	29	10	206	1230	125	0	1	167	416	10	43	1	114	82	144	167	234	342	896	250	136	130	49	4	128	23	0	51	366	831	28	57	390	172	1	108	94	48	23	410	326	48	300	2624	1628	9	49	108	9	448	175	34	637	69	17	8	1842	1983	172	0	2056	129	67	147	9254	4	3	1	0	13	3	1	0	0	1009	2	0	94	2	161	461	78	219	58	16	0	0	4	0	4	0	0	1106	55	620	12	0	65	5	421	1	0	0	0	0	0	8	246	0	17	68	715	322	122	209	232	84	161	0	0	54	73	118	235	1	198	40	57	164	5	35	2	0	0	57	1	0	0	0	0	0	89	25	86	34	336	1027	2	1	109	1	1	2	0	0	63	1	379	3	232	657	0	0	0	0	3940	0	5	166	39	368	0	258	182	0	0	452	76	150	0	0	264	519	2440	0	2	1	60	16	396	386	105	106	57	105	53	1217	132	76	31	2	104	224	480	296	204	0	506	29	98	200	1702	193	972	258	202	0	1	0	11	23	516	0	86	0	0	0	0	2	0	0	6	153	29	2	25	10	28	789	1	27	28	704	178	450	130	78	67	42	573	127	497	94	302	40	243	10	8	14	292	0	1	3	208	132	771	17	314	78	3	490	206	2317	24	88	4026	34	195	295	10	1155	803	0	928	0	3039	86	2981	147	1	90	33	12	98	85	933	32	409	604	388	865	205	239	213	95	547	3	1	101	279	83	12	197	21	7314	167	6	186	1801	267	2	667	18	51	87	0	113	71	347	342	272	27	216	564	1	140	204	7	5	11	26	2267	127	3278	171	49	304	474	7565	51	1018	4	44	1	36	17	3	69	445	388	147	1	70	2	577	1	34	9	0	28	0	221	10	5802	56	216	8651	27	1	85	51	336	49	6	186	53	263	361	815	144	25	280	528	774	1694	2	1	68	31	12	85	97	226	77	194	116	456	24	81	413	45	0	3299	350	1	360	1807	36	872	64	131	453	128	59	3	1	303	2	124	95	3	541	666	2	52	176	2	258	1	3	15	1	245	1	76	0	334	143	0	94	93	466	78	47	84	0	0	0	0	0	0	83	94	4	91	6	187	61	275	291	0	71	88	227	384	113	248	1367	336	3	1	0	423	1080	38	0	18	70	47	45	756	49	10	124	302	147	21	1	6	0	0	0	42	63	0	50	3	41	149	274	310	1241	765	5	15	123	44	2	3	0	0	0	0	0	418	182	9	142	602	2752	131	155	127	349	955	90	41	31	40	261	114	8223	0	152	43	40	95	932	2	105	1	1	4	875	82	40	0	97	0	0	21	1	467	8	18	3	76	2873	49	124	726	11	330	708	303	563	0	3	90	225	0	89	66	25	357	213	96	38	0	2	0	0	0	0	55	31	614	7	0	23	169	3	203	158	296	70	1534	273	158	138	87	482	1	933	0	1	33	40	4	0	242	1	181	31	10128	7	13681	226	71	0	247	55	33	21	230	22	0	0	0	0	176	236	319	172	1168	193	189	0	181	734	33	0	0	158	36	42	282	239	427	147	295	7	1392	360	314	82	5	3	52	127	15	2052	37	58	205	153	550	28	4077	195	41	11	0	0	4598	13	17	4	0	172	933	150	0	793	1	0	150	91	93	57	137	524	1	302	275	62	1	30	38	0	3	550	374	275	111	343	763	55	71	0	1	7516	6736	838	0	457	243	205	15	510	1542	0	0	0	453	132	491	241	178	0	0	0	12	0	364	483	138	303	2	2	16	2	2	0	1	1	0	9	0	171	350	4	41	959	114	116	58	35	236	0	109	319	339	20	225	39	1	3	105	0	0	1	0	153	7	746	55	1141	70	689	151	278	5	1	1	32	76	380	127	77	127	45	275	109	382	18	201	23	611	128	0	0	5	639	513	0	80	7152	350	1	71	44	158	141	37	29	98	0	305	113	185	320	80	114	111	79	0	54	112	136	41	598	0	219	3	131	7203	2	495	78	760	0	21	174	0	0	168	403	12	20	52	101	90	15	2	231	63	49	49	305	124	1620	2	258	376	0	2	106	78	22	222	0	10	57	156	241	204	25	1369	216	16	26	185	1	89	12	36	15	10	0	64	79	71	744	370	0	0	0	605	48	69	10	150	128	3	139	0	4	94	203	9	148	164	0	266	879	1	6	0	3713	4	390	26	183	445	82	85	391	42	4	172	36	89	56	112	7	3475	1	0	551	542	5	267	135	102	56	105	105	146	112	659	68	804	30	3	2	0	5	115	198	1	0	0	0	0	0	27	1022	108	1730	90	99	134	435	635	2	0	5	850	4	806	85	89	3	0	0	0	688	1372	69	1	32	0	36	2	1	1	2	6	125	14	130	130	150	249	0	0	9	2	366	197	1335	38	2	0	152	1118	229	377	0	1	0	968	0	28	178	474	9	0	0	265	0	745	20	0	0	122	320	2	186	217	82	411	120	2	1	47	377	80	367	187	0	0	0	0	0	210	15	0	0	0	25	312	97	425	0	0	2	38	230	0	10	0	0	0	2	1	60	77	9190	557	181	3941	112	4	3	1	171	59	7	1	1	0	0	80	0	26	29	74	1	68	619	1	2	0	1	0	85	0	103	306	0	1	328	346	40	177	89	60	49	8	271	131	66	124	3	0	113	108	251	857	85	496	2624	68	280	2	0	5	53	0	0	519	1	1	33	45	45	237	444	0	13
"SAMN03072254"	54	0	0	0	1	0	0	0	0	4	47	88	2078	315	144	4	2	0	0	0	2	0	0	0	0	28	9	5	298	152	1	19540	9	43	30	23	338	54	80	122	146	37	193	17	185	3	120	0	0	0	264	26	1303	0	0	415	2235	63	9	327	0	0	0	31	24	139	24	0	1	35	211	0	134	117	27	0	22	8	11	99	20	0	0	4	97	0	0	0	8	0	178	0	7	0	256	216	72	258	1	355	236	56	235	87	17	83	29	179	44	62	218	0	178	42	15	1	0	11	5	0	102	294	61	100	1	4	5	0	72	9	927	5278	1	1	5	14	1	0	26	34	184	64	42	37	121	182	118	247	23	2	22	61	75	0	158	18	94	7	376	136	23	29	94	85	136	17	38	68	61	315	147	25	0	15	183	445	438	130	133	73	0	0	30	20	2	47	176	0	122	228	1	83	3	0	69	291	51	133	1	183	486	398	65	14	12	86	50	181	10	11	125	13	337	86	68	74	123	1	187	259	33	1	24	337	61	107	22	17	42	31	9	0	1	584	62	30	51	21	77	3	151	26	27	0	46	132	26	258	70	59	5	29	97	0	1	0	178	42	358	0	0	0	15	0	0	0	0	2	0	0	0	0	0	0	64	36	0	0	0	0	0	0	0	0	0	12	41	0	66	0	2	0	0	0	26	142	2	0	4	455	269	44	70	25	1	28	27	0	0	321	11	34	0	0	1014	0	24	350	139	47	0	12	803	7	717	34	217	0	0	53	6	2	12	34	0	0	0	0	0	66	50	11	214	53	66	21	52	15	50	61	6	4	18	0	199	164	19	119	128	18	1034	697	4	0	0	0	68	140	76	169	0	0	9	0	1	0	0	0	97	872	10	134	117	4	0	0	19	0	432	53	16	148	240	20	438	9	0	30	43	414	54	0	62	42	33	153	2335	0	58	10	8	40	8	355	0	72	0	0	118	0	0	0	77	104	170	264	26	45	56	6	12	12	220	32	136	160	35	13	25	28	55	1	50	17	22	7	0	23	75	15	44	47	51	59	22	29	231	1	17	3	5	3	107	4	115	2	32	8	6	353	4	88	23	292	34	19	70	4	16	14	124	125	40	169	4760	11	146	197	6	214	57	168	131	11	6	0	0	57	78	19	488	11	12	15	0	111	0	169	71	0	119	3020	0	0	195	53	8	61	90	16	62	169	35	16	0	11	41	52	31	4	110	234	151	54	156	21	33	62	7	2	258	24	139	118	6	113	53	225	21	100	66	38	56	0	1	40	31	466	243	79	0	43	7	69	25	12	12	94	4	60	31	84	0	583	0	401	71	26	0	3	0	173	6	53	78	40	13	33	42	371	285	0	4	0	23	14	0	2	65	250	23	613	21	238	5	46	30	87	62	28	15	3	8	98	80	151	7	31	4	137	11	350	120	106	103	192	0	4	13	1	1	36	23	102	54	0	70	60	262	46	34	23	0	13	2	0	0	6	10	49	211	2	5	31	14	44	15	26	0	27	6	1	15	400	44	1	21	487	0	2	3	0	1	0	0	0	23	254	6	0	0	5	340	67	27	35	209	286	0	194	172	1	1	97	21	89	4	431	220	30	85	1	1	0	34	113	0	0	44	279	84	2	0	93	112	0	42	41	116	46	25	1	74	4	56	45	0	0	0	0	0	30	27	774	0	263	38	4	38	0	0	13	0	0	0	71	0	104	3	121	12	56	12	57	0	42	32	415	385	1	16	2523	3	0	46	197	1	52	0	34	391	116	496	0	0	7	2	18	7	128	286	71	25	70	0	0	0	11	0	0	0	0	0	64	8	1	117	304	1	48	21	36	0	206	0	0	0	0	3	0	7	0	14	155	0	58	6	123	0	0	234	1019	0	21	2	0	0	1	0	28	0	0	11	7	7	0	1	206	227	1	2	0	0	0	0	4	3	1	0	1	0	0	0	0	3	0	1	103	0	0	12	125	12	361	54	181	61	13	97	1	0	35	0	3063	3	6	0	65	101	8	61	34	58	38	75	93	59	172	244	37	60	186	9	40	3373	0	51	44	21	30	50	354	45	38	167	64	49	17	0	55	213	245	98	379	40	2	25	19	174	63	393	23	4	111	273	9	11	55	49	791	181	3	0	26	44	54	1	4	75	0	0	0	7	13	0	102	55	6	1	23	283	2	74	143	0	181	5	66	0	385	24	0	28	474	0	2	69	1	81	18	81	63	0	0	0	132	4	0	19	36	654	21	284	2	44	61	42	170	157	108	33	39	0	4	6	194	0	124	0	1	1047	161	2	857	653	8	9	78	2	114	183	184	233	27	268	0	8	0	0	6	2	8	90	1	6	12	114	1276	28	49	43	76	230	129	14	50	747	8	76	683	732	0	46	26	1	43	152	149	132	17	10	3	33	47	38	376	2	208	218	0	0	109	61	30	27	59	392	22	0	0	15	1	6	0	4	0	1	0	0	11	355	1	0	86	39	43	0	0	9	143	3	0	1	67	86	11	81	0	612	98	5	5	0	0	5	1	36	1	73	83	5	69	4	21	0	1090	0	6578	218	33	0	33	52	148	5	49	22	116	6	1	1	0	0	0	39	58	42	10	34	373	0	254	10	77	38	0	2	360	1667	15	1525	0	3	0	0	1342	0	90	97	5	1	119	279	22	51	22	27	5	72	17	35	105	70	0	26	4	109	0	1	67	163	236	293	72	89	174	3	5	0	1	170	50	43	1	144	7	37	57	0	3	15	334	0	3	11	56	0	19	0	10	14	66	17	170	3486	68	51	15	58	36	116	78	33	14	27	38	59	49	173	377	0	55	84	32	1	4	500	110	0	2	32	249	0	87	0	2	300	152	36	7	1	29	0	37	165	10	0	889	2	39	52	45	39	83	1	1	4	0	0	39	99	29	2	125	0	3	7	64	3	0	29	0	89	41	128	70	55	296	33	27	14	10	4	0	4	74	55	168	856	0	0	57	28	60	268	8	51	8	17	547	1674	0	31	14	26	2	220	1	0	6	8	93	2	10	4429	2	124	0	29	11	12	21	25	0	7	0	5	81	22	92	52	11	0	41	905	350	79	19	90	192	113	9	113	155	0	27	239	30	71	379	73	104	146	39	11	12	91	0	1	0	0	467	1433	3	0	14	24	48	10	180	37	130	0	21	204	268	18	765	39	40	70	65	69	4	65	2	1	10	12	565	2	0	17	0	427	157	1	24	180	224	28	0	0	0	27	333	1	38	21	0	7	10	0	318	41	0	1	0	0	53	3	94	7	0	136	111	8	3	0	83	117	286	0	63	152	0	2	493	41	103	0	0	54	0	0	167	228	1	18	0	14	50	18	2	193	23	565	0	150	1845	49	459	2	0	0	2	251	247	439	2	16	0	362	21	23	52	117	74	10	57	22	0	0	3	0	6	13	13	189	15	571	216	0	13	0	12	36	0	3671	128	32	358	98	33	122	12	0	83	58	21	3	0	1	1	61	20	0	1628	5	7	18	26	48	165	7	108	111	76	46	98	3	116	54	6	29	15	19	123	82	435	2	2764	641	38	17	71	11	56	19	76	62	5	316	48	20	9	74	18	42	20	34	31	213	52	163	137	21	19	174	187	156	35	37	90	0	76	7	629	2	89	39	88	140	8	32	35	0	2	0	22	1	4	0	5	0	2	16	1	28	0	28	110	38	143	238	38	0	102	33	4	1	0	211	0	8	1	0	9	93	0	1	4	0	157	1	0	41	93	128	14	182	1	3	0	0	118	0	2258	179	350	161	41	324	0	0	0	0	20	53	2	358	81	77	0	6	48	2	72	8	18	35	97	40	38	460	0	0	28	24	1	213	9	209	0	28	9	0	8	364	202	16	2	16	2	1	72	27	1	164	771	1	0	2	0	2	0	4	4	105	0	0	0	66	0	33	21	2	0	0	54	30	96	5	30	0	0	43	8	2095	8	100	87	39	99	23	13	45	63	4	41	301	44	0	26	0	2	0	12	1211	34	5	0	27	40	0	201	12	105	0	2	47	813	77	0	0	0	0	0	65	1	62	21	30	10	44	138	119	0	205	0	45	5	0	4	456	0	2	0	1	0	1	103	5	70	183	78	2	0	0	218	37	44	1	62	154	0	5	58	0	0	0	34	47	0	4	0	41	216	3	3866	103	76	35	82	160	94	106	141	269	6	7	7	0	0	0	0	27	77	9	0	2	100	311	12	122	74	0	44	35	80	0	0	0	0	67	2	216	0	0	1	38	0	768	1	1	2167	51	48	3	25	71	0	68	189	7	116	36	36	132	37	24	113	24	46	18	220	0	0	32	0	251	68	22	27	186	51	13	20	0	5	14	12	84	1	201	36	62	193	4	0	1	2	10	111	0	53	1	120	0	0	0	44	0	16	79	0	0	5	1	0	0	0	5	0	0	0	1	2	0	0	20	0	0	13	9	18	0	3	55	15	0	276	33	143	49	0	595	142	86	47	0	0	0	0	30	2	0	0	0	0	1	0	5	0	6	53	82	23	10	32	53	72	0	66	34	0	2	6	0	139	0	1	0	0	1	0	0	1	1	0	11	0	2	3	5	15	0	0	0	0	0	0	0	1	56	0	26	0	0	25	39	161	67	37	0	79	171	242	6	45	448	55	34	53	62	0	478	68	25	78	155	144	0	447	1	0	7	2	202	14	50	5	28	1	212	6	19	7	0	34	59	181	257	2	0	0	51	15	0	222	1	0	201	85	321	204	0	11	14	2	0	0	114	71	0	348	0	0	0	0	0	0	131	2	17	1	320	45	0	0	155	17	22	20	2	0	39	0	0	2	2	117	3	35	135	78	306	0	0	129	1	48	97	0	0	0	3	1046	7	0	0	20	91	2	0	1	0	9	2	3	158	16	0	1	2	19	0	11	22	15	71	0	75	89	0	0	55	145	0	26	92	40	29	196	38	52	0	1	25	46	45	16	13	46	0	271	57	17	11	38	186	186	143	213	68	45	54	10	20	0	0	65	1	0	11	124	55	311	3	22	6	26	439	172	35	4	0	0	2	63	28	20	30	82	103	4	79	29	264	98	13	83	93	39	38	0	3	0	6	1	17	11	28	71	30	62	84	77	316	27	0	0	59	141	14	380	131	13	242	115	23	2	41	1	3	0	10	2	8	39	21	7	0	0	3	7	7	36	189	106	24	28	19	45	6	22	2	0	0	0	250	29	99	2	7	0	0	0	0	0	0	0	46	55	63	19	58	11	148	15	17	6	11	13	13	4	15	0	27	42	4	0	163	73	33	6	2	107	1	0	1	1	71	0	8	26	18	133	13	0	22	158	101	9	5	0	53	115	324	103	101	128	69	20	16	0	9	71	34	14	4	6	38	16	4	0	0	2	45	27	21	17	18	0	53	286	20	104	222	1636	2	101	17	256	76	164	0	47	33	0	2	0	1	380	81	8	76	183	23	1	49	0	34	604	0	468	0	0	0	0	166	18	31	105	0	5	0	2	41	0	55	0	93	11	0	77	2	0	21	15	0	0	1	19	67	12	1	0	3	17	11	103	0	0	1	0	0	2	1	2	0	1	7	0	43	164	1	9	107	11	0	34	258	7	0	0	1	41	18	0	2	82	405	20	1663	100	334	56	31	1	0	20	0	0	31	0	1	0	0	0	177	0	0	1	0	2	0	0	31	49	16	1	0	2	15	0	0	4	8	0	0	7	16	0	170	216	178	46	41	276	285	40	0	0	13	34	5	69	1	36	39	75	144	96	22	36	140	216	88	29	8	8	11	0	18	17	27	0	21	1	2	100	31	15	6	45	11	261	37	132	40	13	64	4	113	8	0	0	22	158	0	62	0	74	67	449	125	0	78	0	7	87	0	87	10	0	16	19	0	257	6	98	0	0	141	42	421	1	28	0	0	17	48	21	60	193	73	4	44	0	2	2	31	43	1312	0	0	0	97	207	1	0	0	39	43	0	0	49	7	3	170	0	0	23	0	7	57	6	1	4	486	34	18	68	0	137	58	0	0	4	0	52	33	9	11	98	0	23	678	25	104	40	0	124	85	1	8	124	31	155	9	0	31	0	0	6	11	322	72	1	22	0	414	492	48	97	62	19	395	102	18	31	79	0	29	15	33	1	9	62	31	13	4	6	58	1316	75	57	83	0	21	108	79	24	226	77	41	49	1	102	159	87	46	12	29	13	869	7	1	555	125	70	29	3	3	105	190	941	8	871	163	22	8	92	104	22	216	79	39	179	59	41	79	0	181	57	1	4	20	247	72	1	2	209	161	18	43	274	263	152	80	516	43	55	40	0	47	31	21	0	15	16	34	0	0	0	62	0	32	63	41	66	687	0	593	2	25	16	50	37	285	0	11	0	0	11	140	21	388	14	1	142	50	131	0	6	2	52	1	21	0	24	122	66	0	0	97	1	130	23	10	0	217	6	33	4	63	21	3	33	0	218	44	21	17	0	3	1	0	63	7	4	0	45	6	41	0	48	48	7	46	7	3	7	72	7	14	0	2559	18	4107	0	25	4	6	12	15	0	349	96	1	52	24	71	46	45	71	160	6	43	36	0	0	6	41	2	46	38	241	102	4	26	7	29	0	16	61	78	363	4	8	0	9	1	110	8	0	19	151	160	7	38	2	0	0	6	49	120	114	99	0	12	12	56	141	107	24	13	10	589	85	1	2	631	5	69	0	191	0	28	22	19	8	31	0	0	126	0	21	25	45	115	46	105	64	4381	55	13	2	12	0	0	5	8	40	0	2	0	40	14	0	0	0	0	176	0	19	0	4	3	20	0	4	0	0	3	1	7	107	48	302	117	0	1	73	0	60	63	1227	4	84	142	11	4	24	5	0	174	0	24	0	0	0	1	0	36	77	2	53	1	27	48	0	1	0	3	186	42	0	0	0	0	11	29	0	2	93	0	280	11	42	0	13	432	78	0	2	25	193	3	60	0	1669	0	0	28	16	3	0	3	0	9	6	23	30	393	259	24	289	1	4	46	0	4	4	3	29	59	31	6	46	6	7	10	60	145	0	0	0	0	4	192	7	0	51	96	523	1	0	257	2	0	1131	0	5	0	0	157	0	92	133	10	190	0	0	3	34	34	130	0	2	0	0	681	0	0	0	0	0	179	0	3	1784	70	351	6	9	0	11	3	550	65	398	0	0	68	79	86	40	27	455	0	0	0	1	37	46	20	189	60	251	25	0	0	0	0	11	1	319	17	0	31	1	24	0	2	8	6	352	86	47	10	0	0	0	4	3	8	178	0	0	2	0	13	0	0	5	58	5	11	216	417	12	0	70	8	124	156	0	1	22	17	0	0	0	29	30	667	5	11	58	148	30	3	88	301	0	37	15	0	0	81	34	35	5	2	0	0	32	6	35	1102	1	103	4	261	1016	70	36	38	177	0	11	1528	153	2	0	210	40	1630	179	195	0	39	6	46	27	247	273	38	11	874	0	125	23	37	150	25	93	10	71	33	131	527	22	18	0	2	18	37	45	49	303	45	769	50	46	10	79	485	0	1	93	119	37	22	36	73	91	67	1153	0	14	68	0	0	118	0	0	7	21	1	450	1	2	0	0	2	35	0	17	1	55	3	24	144	9	0	51	140	2	146	4	234	0	1	0	13	9	42	574	32	49	138	53	12	0	6	658	3	440	7	17	55	52	312	10	82	1	233	1	0	58	31	7	2	66	37	0	20	0	0	0	1	4	106	135	42	30	1	271	57	104	0	0	41	12	33	0	52	60	0	0	1	20	139	2	57	4	282	70	13	2	2	8	61	23	12	0	3	61	173	4	63	100	694	0	0	0	33	30	9	19	17	0	77	12	31	0	0	64	89	64	134	23	20	13	7	0	14	30	0	0	17	293	132	0	5	10	2	0	0	7	43	20	52	0	105	3	12	23	0	38	289	25	34	104	0	0	42	0	0	0	0	0	1	0	0	0	0	126	54	14	0	181	0	0	31	0	0	0	0	0	1	0	0	0	0	0	96	0	42	15	9	41	14	47	0	0	0	0	0	0	0	0	0	129	141	177	12	0	1	14	0	69	71	5	24	23	88	11	0	49	19	0	10	29	0	0	0	29	17	373	40	39	11	5	17	95	8	2711	0	905	72	155	0	21	0	128	21	38	18	67	0	88	169	4	1	5	35	14	38	12	28	33	478	0	80	61	4	11	0	10	0	196	4	119	141	2	35	331	15	25	2	19	68	0	30	17	5	30	79	59	287	0	0	1	0	0	28	1	2	40	200	94	29	6	168	23	33	8	182	31	19	21	14	263	2	105	1	671	115	26	86	157	50	2	8	65	53	0	132	1	71	0	0	69	26	62	143	38	128	0	2	0	1	0	0	0	0	0	0	43	21	80	0	0	0	0	17	2	27	17	0	0	0	2	0	0	18	65	48	36	0	26	10	13	43	111	89	147	0	13	0	61	10	69	38	162	9	31	25	10	75	3	79	3	0	9	0	253	290	7430	11	191	98	0	0	150	0	0	184	30	0	11	0	0	2	0	1	16	246	0	0	21	20	113	33	34	127	123	49	244	20	43	7	103	14	26	0	29	163	40	1	11	263	1	0	37	52	303	286	146	9	7	667	1889	26	215	11	0	1603	74	72	0	0	0	0	23	60	2	5	68	14	387	27	283	15	58	29	105	241	12	65	0	0	44	28	676	132	19	38	94	0	8	13	0	23	65	137	0	179	142	3	6	12	4	6	82	52	42	36	0	2	39	0	211	544	0	2	0	0	2	128	8	177	44	4	20	66	80	0	92	2	9	38	517	1	0	20	708	324	1429	3	0	0	15	3	40	0	2	1	1	4	0	1	1	3	481	0	0	0	221	32	16	41	0	56	188	9	0	20	0	94	2	239	38	257	489	0	186	0	88	0	0	8	651	2	59	5	0	8	4	99	434	72	0	2	22	112	0	0	0	0	0	53	126	130	75	0	1	81	57	158	266	0	10	2	71	48	0	5	165	1	411	85	3	50	446	4	13	123	214	10	47	0	69	21	19	12	22	35	350	0	0	5	4	26	6	6	0	87	3	24	69	407	0	0	0	36	139	28	57	0	93	0	0	7	1	0	1	39	0	4	5	63	1	270	24	57	14	12	11	1	104	114	20	48	0	2	2	48	51	98	1	0	0	145	29	64	186	187	3503	0	0	0	0	2	9	20	1	1	27	0	0	0	36	64	266	4	14	26	3	7	26	2	0	14	6	3	102	160	9	115	119	85	151	0	0	0	5	4	545	143	21	0	0	0	4	36	0	0	0	41	17	7	91	160	72	59	124	461	4	20	207	34	48	388	1	2	198	36	146	3	120	153	0	35	125	51	108	5	181	0	20	36	211	15	24	117	22	83	11	16	27	21	16	1094	66	106	333	8	108	46	30	75	15	25	117	51	333	134	4	421	132	0	28	12	276	137	80	9	111	5	5	0	0	0	0	0	27	0	0	0	0	0	0	18	33	350	177	102	0	169	0	3	3	363	3	55	0	0	0	0	308	64	49	27	3	224	40	70	93	307	18	1	10	0	9	133	2	228	94	1	1	20	25	31	121	56	48	243	38	6	1	0	57	83	25	0	7	15	184	265	0	0	1	0	12	64	22	8	23	45	261	25	0	108	18	73	121	38	16	22	86	3	116	2	75	236	31	22	16	110	1	0	1095	17	3	148	30	40	202	32	8	21	230	119	9	244	204	83	7	0	26	4	18	48	1	7	0	14	877	169	31	32	3	58	33	23	8	0	31	6	0	77	2	27	18	189	29	32	17	12	46	35	32	11	45	0	59	75	10	35	48	16	39	239	29	1067	19	31	0	10	3	0	34	0	260	1	7	248	74	0	34	1	2	621	0	0	46	21	88	109	62	10	4	0	0	0	1	0	287	1203	36	1770	11	20	135	38	0	0	1	0	1	60	0	1	3	36	34	2	1	310	47	29	12	0	0	260	16	120	0	5	9	0	4	2	10	68	5	2529	46	0	0	1	65	0	0	116	285	2	0	0	0	0	0	0	0	0	1	40	0	0	111	15	45	0	0	0	0	0	0	18	673	1	40	35	10	1	108	3	0	30	228	23	12	29	0	145	97	0	0	50	0	235	112	0	3	12	0	9	4	62	12	0	319	11	0	0	2	4	54	0	51	46	4	249	2	28	43	11	15	3	108	2	1	14	36	0	39	155	0	14	115	99	507	15	1	0	26	38	155	142	0	443	52	14	3	0	44	0	1	0	0	0	129	183	5	824	9	160	0	1	51	0	0	0	84	5990	180	215	452	27	0	81	0	81	80	290	178	10	20	21	4	78	8	2	0	0	220	12	0	9	24	592	6	90	933	31	0	124	10	70	92	1	0	0	8	6	0	82	80	94	273	41	3	22	4	49	3	116	0	0	30	5	42	7	160	139	60	160	38	240	35	13	34	0	22	405	243	48	128	176	199	356	462	6	123	18	5387	66	131	401	22	0	5	0	91	0	5	88	133	84	12	2	1	27	158	150	132	55	9	0	28	119	28	7	455	0	0	9	103	0	6	0	35	19	0	0	12	25	25	101	7	0	164	4	101	3	62	0	27	27	26	95	70	41	124	7	0	84	88	2	13	177	0	56	4	41	34	8	38	114	781	14	0	71	5	101	40	26	18	93	277	43	1	585	60	13	1	6	60	22	765	219	38	61	52	0	0	12	5	87	91	55	53	3	27	7	2	1	5	16	3	2660	42	1	1	39	0	892	508	14	49	103	0	0	10	22	347	2276	18	17	125	16	23	1595	0	0	0	1	5	16	42	0	101	0	0	0	530	24	7	3	2	13	0	3	131	16	2	57	0	0	0	0	0	0	231	38	178	0	16	1	1	0	26	254	10	44	0	1756	12	59	19	2	203	95	90	0	0	0	1	0	19	69	14	1	2	4	12	446	180	9	0	0	0	0	29	11	17	87	370	19	0	0	0	0	19	5	105	0	2	4780	6	52	22	462	2	62	71	2	1	1	100	93	5	1	42	2458	5112	161	164	0	31	2	1	14	46	42	292	335	41	383	51	41	360	104	498	100	0	9	50	96	20	2	33	49	98	666	17	9	7	95	20	0	1052	331	155	326	0	0	154	30	151	50	15	0	11747	0	0	0	0	0	1	10	209	0	1	0	0	2	0	1	0	161	215	683	3112	142	17	135	73	1	15	0	0	0	0	0	0	0	0	38	240	0	0	34	0	55	1	0	0	23	0	0	210	0	0	0	0	0	238	1	0	59	174	44	696	11	152	13	58	159	0	0	0	52	48	31	363	18	225	144	58	123	53	314	76	42	121	18	21	17	56	0	36	171	79	70	242	6	88	43	211	0	0	7	19	63	98	100	147	0	376	19	7	12	0	5	54	0	0	47	0	0	41	740	96	109	3	39	3	0	0	0	2	1	0	0	0	0	3	12	12	636	1	1	52	86	4	73	17	107	13	0	0	62	0	2	0	140	109	0	3	72	5	159	21	6	24	37	0	2	29	8	16	160	1310	21	0	0	189	1	1	0	33	20	29	0	0	15	938	42	0	80	555	102	71	12	194	120	0	22	0	23	1	109	57	0	139	0	0	14	0	0	2	0	0	0	1	9	0	0	0	14	0	0	0	3	19	3	50	0	0	2	2	0	0	1	24	6	10	13	0	0	0	0	335	0	0	0	130	17	41	25	446	0	0	23	0	0	520	229	6	185	3	17	0	0	7	0	0	0	68	131	1084	5	68	97	6	19	62	53	0	0	26	0	0	29	0	7	48	52	178	0	0	43	74	1	0	0	14	44	42	0	14	479	0	33	8	7	3	57	51	112	121	209	683	7	134	95	33	29	0	42	0	5	51	15	0	65	0	388	154	13	1	85	451	31	3	9	10	5	13	0	2	42	9	13	23	1602	202	56	44	25	9	9	36	0	69	139	16	0	16	97	37	1	11	22	19	82	0	194	37	12	322	56	12	171	10	20	0	7	6	4	1	0	0	0	187	73	49	564	60	66	133	372	17	47	114	140	3	0	14	0	0	934	2813	4	30	142	30	106	0	0	0	943	55	127	68	32	254	0	0	1301	8	22	83	95	0	3	0	1	0	0	0	1	2	0	0	0	0	2	0	1	0	9	0	3	69	0	87	8	95	48	3	42	6	275	157	0	26	5	121	0	8	60	0	35	202	89	237	0	138	79	169	113	3	7	0	36	514	205	55	0	25	69	34	1636	35	304	4043	21	0	76	6	0	235	319	0	117	127	142	0	341	63	153	155	15	61	314	33	1	0	101	40	0	1718	822	88	288	17	199	61	73	51	43	0	0	10	11	430	65	0	0	74	30	0	64	17	43	7	2	21	48	207	22	31	27	17	149	26	0	25	132	2	172	1	1	6	0	0	0	0	41	223	1	174	47	70	57	616	0	85	29	4	1	0	5	0	11	0	10	0	32	97	282	156	509	560	1	209	487	0	237	96	875	0	80	203	746	946	0	389	1	338	21	871	0	14	0	0	20	38	0	0	59	59	18	11	21	0	28	9	79	0	24	356	5	70	4	169	97	19	19	3	22	451	19	17	0	0	10	88	10	432	2	86	220	38	121	181	589	1195	277	269	96	31	316	29	285	31	2	16	296	17	8	0	27	43	109	606	3	422	30	190	1	18	12	169	0	35	147	56	23	152	2	0	0	258	10	1369	12	129	89	60	21	9	1	1	803	24	249	48	210	13	587	393	9	5	0	1	0	1	0	107	68	39	27	15	64	56	138	80	4	3	0	14	0	135	16	62	0	36	5	145	7	76	172	463	44	0	16	48	2151	1019	108	402	198	30	9	582	0	6	36	302	74	3	50	22	5340	0	83	5381	0	4	172	0	2	491	24	427	1	227	0	27	142	198	0	0	5	0	19	5	0	0	1188	2	56	23	2	1	136	17	291	0	11	0	59	248	123	1124	190	13	322	0	0	1	0	16	61	0	0	0	29	0	0	0	10	374	41	110	60	211	24	1	401	22	0	14	3	3	312	115	48	70	11	0	4	0	0	8	109	0	0	71	226	33	103	0	908	21	0	17	80	0	602	41	74	1007	1034	0	58	71	11	43	49	0	0	38	68	38	11	65	9	1	0	114	23	24	0	0	237	0	0	323	1	84	62	250	45	104	183	0	0	221	6	169	188	85	48	0	12	248	11	339	0	0	84	93	3	128	54	57	9	736	15	1	4	0	0	1	0	24	40	154	981	1081	0	118	0	4	0	1	0	7	89	0	0	0	0	0	0	0	0	0	0	40	11	197	0	0	13	98	25	0	89	150	28	5	11	19	0	0	9	23	39	163	0	107	35	77	18	11	1	0	0	198	1	44	59	142	0	35	30	0	1	0	0	87	17	0	227	38	72	12	38	0	69	306	24	3	105	29	133	19	43	46	311	2	37	20	119	0	0	0	3	0	0	0	0	0	0	0	372	111	70	59	402	173	0	0	1	0	180	0	17	37	1431	47	21	0	0	153	83	0	17	67	9	33	108	0	1	7	183	26	0	0	191	4	4	16	13	0	10	188	20	14	87	2169	6	127	17	509	106	176	1	0	63	34	55	36	230	2416	2	0	0	0	4	0	1	8	3	0	0	8	50	52	178	137	11	1	1	2	7	0	46	12	47	15	0	2	0	0	268	59	1	73	0	36	0	259	0	0	0	10	114	25	18	63	1	47	1025	146	6	6	0	252	5	93	103	331	534	86	49	29	59	1	189	215	93	138	26	9	433	24	61	0	1	62	102	10	13	18	288	125	69	135	417	6	0	1	3	0	0	0	0	95	0	28	144	38	41	2	34	498	12	20	77	26	1	24	249	2	140	0	63	70	0	11	11	51	1	219	236	1	3	11	202	37	0	2	17	0	69	20	20	215	13	4	1	110	5	120	342	196	16	19	18	35	0	8	75	26	0	4	3	7	8	70	60	10	1	10	6	46	23	324	98	57	4	12	56	77	108	69	24	4	12	226	0	5	338	55	20	0	3	6	0	0	0	0	40	100	64	2	27	193	14	24	206	0	3	18	338	108	0	0	11	169	35	30	35	6	0	112	487	194	95	132	107	64	77	16	159	0	0	0	0	0	185	45	66	236	510	170	2172	2	32	498	19	7	213	1058	13	235	0	292	209	49	196	4	5	237	0	654	32	59	1	40	3	0	2	0	0	30	214	0	128	0	0	0	217	58	13	263	5	0	2	0	5	0	0	0	0	0	1	3	0	15	102	116	243	0	1	95	14	1	7	54	201	0	240	228	14	58	0	0	0	7	0	0	0	7	3	186	140	31	20	26	408	7	1	5	924	50	9	26	0	1	89	85	74	28	12	26	14	0	267	1	8	0	1782	69	11	80	8	145	17	17	156	97	35	0	69	127	0	199	0	4	2	203	0	10	77	76	268	114	5	0	24	214	64	1	10	0	34	52	1474	3	0	90	59	39	2	15	0	111	49	115	215	643	14	145	8	48	18	0	0	110	3	0	18	2	0	6	86	0	44	6	0	0	184	0	36	7	3	0	56	34	5	160	537	3	10	2	11	31	76	30	0	89	19	0	128	104	1	111	0	4	83	0	0	0	78	1	43	169	0	0	13	165	21	0	84	425	30	54	4	0	0	0	1	3722	17	5	3045	113	9	38	25	10	1634	345	131	0	0	18	1	19	0	25	7	336	9	42	10	217	41	19	189	71	0	0	77	0	649	607	66	2	69	61	0	0	0	212	3	9	50	84	2	0	391	1	7	0	240	312	313	293	94	26	0	0	3	0	0	0	0	1	9	52	7	36	53	0	79	1060	0	32	113	0	4	0	150	522	0	23	56	0	136	17	127	0	0	0	0	354	1272	46	21	29	81	1	66	1	22	2	87	97	23	12	5	0	0	6	19	0	0	0	0	83	16	0	0	4	0	0	147	10	39	22	1	334	2	25	13	119	211	37	127	178	69	64	108	8	36	0	231	524	0	44	10	24	50	225	109	26	40	115	18	4	5	369	22	142	30	92	0	24	5	15	1	0	0	0	0	27	32	0	0	0	7	399	105	43	0	71	4	265	1	16	31	82	11	14	305	66	0	447	4	0	292	50	3	142	39	128	31	1	38	126	96	356	87	30	138	133	16	14	10	394	12	402	26	7	148	9	251	254	403	56	15	0	8	2	0	771	36	6	6	38	24	23	11	169	1	7	397	7	0	956	34	17	30	53	105	310	0	75	65	21	134	156	2	23	7	1	24	49	499	0	118	3988	0	9	56	28	1	69	60	155	62	302	88	83	59	37	22	0	0	1	143	13	2	30	336	114	67	38	282	28	0	230	1	10	173	137	193	16	146	33	16	20	1	113	81	210	24	951	193	84	156	24	202	0	0	40	317	0	0	11	81	53	4	0	0	5	142	186	28	49	7	6	397	0	48	24	44	1	0	35	0	538	16	81	0	18	3	0	42	3	112	179	118	3	0	260	4	0	0	0	52	3	152	24	2	42	19	0	19	1	8	96	0	0	111	8	41	14	313	96	36	7	19	57	410	9	0	0	0	6	4	1	82	0	0	11	48	42	162	53	222	0	222	26	42	158	323	1	1	0	78	1	4	0	1	0	8	17	14	109	20	93	21	137	16	16	24	15	59	40	3	66	99	134	68	62	0	56	485	7	138	0	0	1	21	164	102	44	69	14	7	0	0	788	131	3	22	141	202	0	96	19	4	49	3	25	0	353	101	164	33	0	26	163	7	2	0	14	9	74	39	24	11	1	1	218	0	399	76	155	57	31	0	80	3	12	189	68	29	38	43	38	181	18	22	1	195	0	0	23	58	68	34	31	24	56	198	188	213	154	48	19	0	1	232	0	106	51	45	15	10	15	1	44	4	9	6	1	23	0	0	22	1	1	0	0	67	86	0	129	2	103	23	0	0	14	55	0	344	155	42	203	158	209	18	76	397	356	211	252	272	158	11	272	333	36	210	160	122	20	85	327	189	123	25	2	440	2415	151	57	0	0	0	21	30	2934	79	174	39	272	43	186	270	0	3	279	1235	849	3	122	382	2	69	0	222	59	1	0	8	69	0	0	0	0	0	0	0	13	148	10	61	0	0	7	0	236	314	23	0	6	240	0	3	75	104	665	0	0	16	4178	0	30	1566	489	171	54	19	95	705	74	312	2572	215	80	0	0	0	83	1	13	0	47	57	244	120	152	1	15	1	187	0	1000	18	239	2	81	0	8	21	105	41	131	0	79	51	0	698	52	137	96	108	61	396	48	53	26	237	131	339	36	1	0	6	22	0	201	80	9	7	0	19	0	0	16	265	380	176	108	227	59	22	27	1	435	67	2398	0	130	0	80	0	53	192	34	7	722	13	9	0	3	296	17	89	35	5	139	159	20	0	2	1	0	0	346	197	58	92	192	228	76	59	72	418	148	0	216	209	72	146	25	11	121	0	28	129	407	1267	126	19	169	231	665	136	169	17	291	66	491	2	9	16	92	103	36	297	280	22	83	25	54	13	0	80	19	0	5	0	0	38	59	7	0	161	5	26	9	122	61	34	2	31	0	2	112	64	139	140	188	59	47	120	19	7	57	0	0	0	0	38	0	0	0	0	0	0	0	49	64	0	16	0	0	0	5	130	2	1	29	200	25	3	71	0	0	18	27	343	1	0	350	474	248	20	169	2	61	81	16	14	201	46	1	23	953	12	16	125	3	0	0	1	238	4	0	1	0	1	379	26	32	137	9	0	0	16	0	44	0	102	61	1	55	12	0	0	99	110	3	0	9	3	37	79	214	52	5	241	0	150	259	235	0	0	0	0	0	0	0	202	112	153	57	661	1	35	306	262	3	15	7	129	180	0	69	6	153	63	0	0	0	0	349	3	33	150	153	38	7	26	61	13	84	0	0	121	337	3	2882	42	72	33	29	7	9	418	25	41	108	0	0	0	0	37	41	54	284	11	491	162	0	17	46	139	245	279	18	5	1	14	0	122	0	1	6	311	423	191	8	0	3	45	27	18	23	22	235	88	50	39	249	5	352	54	37	38	32	57	76	241	2	59	62	28	3	6	0	0	7	21	30	14	261	127	1	0	3	162	52	4	22	285	150	0	245	0	0	0	0	0	0	330	202	381	25	395	176	19	124	3	82	45	0	13	0	276	0	82	0	373	16	83	286	6	31	71	187	928	1042	186	38	17	102	382	0	0	256	107	34	111	341	34	19	348	23	0	0	205	38	0	82	120	34	13	31	4	26	817	18	3	0	4	116	1921	169	2	208	113	981	0	190	0	231	163	10	0	285	79	28	1012	13	120	43	0	377	0	240	169	176	5207	120	65	208	187	2	218	51	602	13	15	10	30	49	609	97	269	86	185	13	0	47	317	71	233	88	753	112	204	1	4	97	603	1496	82	87	275	958	29	2761	71	169	39	35	363	694	4	4	101	199	211	3	0	599	294	200	17	122	1	261	213	4	0	223	3	70	43	149	539	8	875	257	117	564	559	110	459	593	174	40	1	247	0	137	3	88	38	359	42	10	53	46	545	38	155	0	53	0	0	995	153	0	14	25	9	4	571	21	46	0	0	3	0	0	0	13	0	1	3	0	0	0	0	0	0	522	0	0	108	0	0	1	0	104	124	23	132	0	0	0	0	0	0	0	0	0	33	0	5	0	4	1	20	419	2927	227	0	116	81	0	1	2	75	9	0	0	0	0	462	2	0	150	36	100	0	0	0	0	0	705	63	0	197	37	1	31	3	2	526	0	0	0	0	4	0	0	0	0	0	0	0	0	467	0	0	0	714	6	1	26	11	183	0	7	0	54	3	0	0	0	2	287	85	108	0	0	1	0	0	0	0	0	0	0	69	0	2	121	0	0	2	0	0	0	1	0	2	68	16	0	0	0	0	0	0	164	15	17	0	62	209	6	0	0	0	0	0	0	0	0	0	0	0	0	2	524	168	24	0	151	10	39	247	0	0	1	1	0	286	0	317	0	0	0	151	0	0	0	194	0	0	0	26	21	4	0	5	4	2	18	0	0	20	0	1317	0	0	0	101	2357	143	123	41	383	0	17	89	6	3	0	22	419	342	32	36	2	73	10	33	0	14	0	2130	93	55	4	6	6	164	21	150	48	24	2	14	309	0	0	0	0	60	0	57	47	7	4	53	242	0	0	0	3383	0	0	93	0	12	432	8	40	1629	46	137	110	444	98	16	1	20	5	1444	4	40	0	177	539	24	95	467	6	5	211	26	2	104	168	0	2131	1592	0	4	1	217	2	754	120	20	1	5	0	76	27	10	0	39	261	1	99	0	0	23	2	0	10	15	316	534	90	44	271	0	1720	2	1	59	37	0	6	25	23	359	235	0	947	176	145	0	1604	37	167	9	52	10	165	0	0	0	0	331	2	147	367	43	515	1	0	0	6	164	60	17	32	0	0	0	96	48	1	16	24	11	53	0	106	128	118	4	1095	0	1	389	32	0	41	0	0	0	480	1344	1	9	0	15	24	165	774	116	0	0	0	3	12	1	0	27	65	84	4	9	3	493	16	1	0	429	0	29	31	68	7	28	213	27	204	16	0	42	15	0	3	66	287	0	233	2	12	3	29	17	281	11	107	49	1	0	142	3	14	92	115	110	0	0	79	0	211	139	4	2	70	4	60	16	15	0	0	2	10	212	0	8	37	242	6	69	9	102	0	0	80	0	0	2	4	0	15	1	0	4	0	0	0	0	0	10	2	0	1	20	0	0	0	32	0	0	0	0	0	0	3	2	17	0	0	0	18	6	3	0	60	0	0	1	0	0	1	0	17	3	6	207	0	0	1	155	6	17924	2418	0	8	4363	14433	1	69	1	5	2242	0	45	0	6	8131	0	2467	0	85404	72	42	300	194	0	98	0	22	79	0	16	13	246	0	104	2	134	39	21	1	85	40	1871	9	237	156	70	125	239	0	13	462	2	0	0	84	6	11	0	2	0	23	16	0	26	71	2	19	187	14	0	1	31	128	5	8	0	0	4	16	0	0	0	11	0	8	0	2	2	0	0	8	434	161	215	56	0	0	9	57	2788	399	134	185	86	0	97	186	0	120	1	6	0	94	42	2	0	0	11	118	179	0	0	0	0	0	0	0	28	0	0	0	0	0	8	0	2	5	35	0	0	0	0	0	1	0	4	0	46	0	0	11	118	0	0	0	127	0	0	4	2	0	3	3	2	0	0	5	0	0	0	2	0	0	0	0	0	0	0	0	1	5	0	111	0	81	9	30	0	0	3	0	0	0	4	52	0	0	1	0	0	2	2	0	0	3	0	1	0	0	0	1	0	0	0	27	0	4	0	0	0	0	60	16	0	0	0	0	2	0	0	0	0	0	0	0	0	152	0	0	0	1	0	1	0	2	0	0	0	3	0	0	10	0	0	0	0	0	0	0	0	2	0	40	0	0	0	0	0	0	36	0	539	0	0	102	0	0	13	0	106	0	1	0	1	0	17	0	6	0	61	2	0	0	9	0	0	0	2	1	20	1	6	3	0	6	0	27	0	0	2	0	0	0	0	17	0	352	10	2	5	10	0	0	7224	0	0	0	0	0	27	0	0	79	11	1	5	0	0	0	0	4	0	1	0	2	0	0	0	0	10	1	0	0	0	1	0	0	0	0	0	0	0	0	0	0	3	0	0	0	8	0	5	40	1	17	0	0	0	0	0	0	2	0	0	0	1	0	11	0	0	0	0	1	0	0	3297	22	0	0	9	49	54	0	321	0	0	13	256	0	0	77	47	19	30	26	33	27	10	52	31	102	1	0	4	0	19	62	5	101	150	34	14	1	131	22	35	12	2	32	5	95	11	300	72	9	36	93	28	319	2	210	38	199	1393	115	6	2	383	160	90	625	24	139	118	0	25	0	20	0	0	0	3	3	0	0	0	0	0	7	0	0	0	3	0	0	0	159	0	0	1	0	7	132	0	0	0	0	0	0	0	0	0	0	0	0	0	0	16	0	0	0	16	0	1	0	0	0	0	0	0	0	0	0	0	0	7	0	0	0	0	0	0	0	0	0	0	0	0	0	0	0	0	0	0	0	0	0	2	1	0	0	0	0	0	0	0	1	0	0	0	0	2	0	0	0	0	2	0	0	0	0	3	0	0	0	0	0	0	0	0	4	0	0	0	156	37	205	0	289	24	228	148	5	247	244	1	71	346	112	450	233	86	565	73	16	127	2	75	58	282	46	149	40	114	275	30	16	7	12	20	88	199	1269	0	0	0	235	0	0	0	21	46	0	0	0	85	189	292	59	0	0	0	0	0	0	0	4	7	0	0	0	0	0	1	0	83	177	382	56	46	179	1	53	31	453	1793	242	58	0	159	34	37	41	772	293	134	1605	72	37	65	70	58	56	163	1	152	33	97	47	68	39	1122	692	1	57	40	138	17	3	0	2	2942	75	201	424	9	34	1519	32	512	60	202	12	133	197	6	13	187	0	123	240	1356	259	12	112	53	381	513	521	171	511	2820	167	0	235	85	0	1	581	0	0	0	0	131	1	1	0	1	5	102	299	4	0	4	239	4	1	1	0	687	165	1	45	13	365	50	159	0	283	14	22	2	3	9	103	233	68	121	1	158	282	2	330	8	5	0	0	36	1	101	1	149	2	55	2	327	153	46	32	365	112	1101	57	0	0	1	0	0	0	0	0	0	1	0	0	0	0	0	0	166	54	76	440	22	724	0	31	89	151	37	0	77	14	99	163	15	0	4	11	150	4	64	68	23	6	9	335	42	5	187	337	43	116	24	21	157	87	791	0	201	11	2	1	0	0	19	4	7	0	23	1	0	21	173	14	42	0	182	285	276	0	6	6	18	2	43	422	167	138	450	343	29	0	6	0	18	13	169	14	142	2	12	95	0	0	0	0	0	0	0	0	0	0	0	0	0	0	0	0	0	0	0	0	0	149	53	43	30	0	19	1	106	0	95	11	55	742	270	0	0	0	0	0	0	0	0	0	0	1	0	0	0	0	0	0	0	0	5	1	0	4	0	0	0	7	2	199	174	12	263	84	0	0	0	35	223	0	51	6	0	431	8	26	15	0	34	0	197	1	3	156	0	4	84	16	41	0	0	24	95	322	76	30	1	2	0	2	0	0	1	193	1	248	217	326	226	41	22	0	0	0	3	23	51	89	46	41	84	56	0	0	0	11	0	151	27	64	55	72	154	20	298	241	148	35	55	8	10	4	0	0	2	2	46	41	1	0	10	863	125	23	754	396	162	271	10	19	146	19	32	91	19	30	12	22	87	0	0	0	0	0	0	18	3	7	1054	35	349	232	40	153	16	214	84	197	0	0	0	187	361	253	73	83	0	0	0	366	3	102	76	44	145	208	190	5	0	0	102	0	1	467	28	91	15	36	29	1	0	0	0	2	0	0	47	56	21	14	7	4	14	6	149	34	17	41	945	98	214	51	437	120	0	307	163	111	88	8	0	326	4	85	71	229	1	189	193	376	34	90	99	3	0	0	0	0	0	0	67	0	0	0	20	22	63	139	2	137	61	201	0	159	242	0	0	0	241	0	0	61	30	734	357	166	0	0	0	0	0	100	197	112	247	58	0	0	0	0	0	0	0	0	7	3	0	0	114	3	0	103	1	117	0	83	46	104	399	152	1195	252	167	72	158	1103	6	36	21	157	432	0	0	0	210	0	174	210	32	0	0	1	3	1	1	9	4322	2415	2523	2002	2230	1094	290	44	25	0	0	336	117	562	1529	0	46	0	25	0	0	2	0	0	0	7	0	213	93	45	34	206	44	84	25	0	6	1	98	0	0	0	109	3	0	0	0	705	286	123	1	124	176	429	119	73	55	22	438	212	199	6	251	19	213	11	12	2	0	0	64	277	0	0	0	0	1246	159	4	0	0	0	0	3	682	0	0	21	0	36	2	237	0	0	0	168	2	0	256	3	171	258	12	609	0	0	1	73	0	22	115	0	24	339	134	0	0	458	2124	23	49	10	74	135	247	137	386	153	370	50	0	0	0	0	76	0	0	0	46	0	0	0	2	0	0	0	439	0	0	0	0	12	0	0	7	0	0	0	0	4	4	0	0	0	16	1	33	237	1	0	0	0	0	0	118	1	0	1	0	9	4670	10	7	329	136	92	225	4	110	233	155	202	7	0	1	0	0	0	3	3	0	0	450	0	28	77	103	0	2	2	3	1	0	0	1	0	1	0	0	0	0	0	0	55	33	214	112	123	10	1	0	0	2	0	55	261	0	0	0	433	92	0	631	81	0	0	593	0	224	400	512	6	345	0	0	0	0	0	2	3	0	2	5	15	5	0	0	0	0	0	0	1	835	111	72	12	0	2	0	0	0	0	6	1	0	8	1	0	2	621	19	1	606	0	0	0	1	114	0	0	0	7	36	0	0	0	0	49	0	0	0	0	0	470	1	158	109	1	0	2	4	43	15	43	127	959	5	0	0	0	0	0	8	0	0	0	0	148	103	163	17	8	0	0	53	252	20	282	281	1083	4991	663	873	836	132	1	644	447	0	0	0	0	3	0	25	0	1	0	0	0	0	0	0	5	0	0	0	1	0	0	25	0	1	0	0	0	1	2	5	0	0	4	1	0	0	19	21	22	31	183	441	0	0	0	0	0	0	0	0	0	0	0	0	20	9	0	0	2	0	0	0	0	5	0	0	0	0	11	1	0	0	1	0	40	0	0	2	0	1	1185	47	226	0	1	13	0	0	0	0	0	0	1	0	0	6	0	686	77	11	0	0	0	12	0	0	0	6	1	0	0	0	0	13	0	0	0	0	0	0	1	0	63	2199	0	1	0	0	0	0	0	6	1	12	11	0	0	0	2	7	24	0	0	0	1	30	6	39	2	410	0	0	1	157	0	7	0	0	0	0	0	0	0	0	0	0	0	0	0	630	256	413	11	165	124	258	4	0	15	3	12	899	0	7	61	85	31	308	244	345	157	106	0	0	0	0	0	0	32	151	966	58	0	13	39	58	63	2	35	29	0	0	0	2	0	0	39	64	87	67	0	55	540	0	0	43	0	32	0	0	0	0	0	0	0	0	3	0	0	1	0	0	6	0	0	0	0	0	2	3	441	108	847	55	14	53	0	0	0	5	0	0	0	0	2	0	0	1375	67	0	116	9	184	36	5	35	280	211	0	10	44	208	84	18	2	213	12	134	142	115	73	59	13	241	0	25	1241	55	18	109	0	65	107	0	0	0	1	0	0	0	1	2884	0	0	2	0	0	2	1	0	1992	3	2	57	55	63	28	191	40	192	110	1389	168	0	0	53	56	3	0	1	0	599	35	68	37	51	2	133	71	16	200	26	0	0	2	2	0	0	0	0	0	0	0	0	0	0	95	346	0	18	34	142	0	0	149	0	88	4712	41	225	0	0	1	1	1	3	0	4	57	0	127	115	7	152	13	0	0	0	0	0	4	39	37	94	11	166	163	57	22	0	5	0	0	0	0	8	0	0	1	0	0	0	2	0	51	455	95	0	60	0	241	0	286	6	33	30	81	295	0	0	16	294	0	4	96	170	65	63	0	17	56	127	120	0	0	66	590	0	1	24	22	208	42	48	172	135	1	4	88	76	68	2	34	7	332	22	95	40	129	0	9	2	43	123	34	193	187	34	7	1471	143	98	361	19	17	678	30	135	13	19	140	0	136	124	18	2	26	10	15	58	18	39	85	69	0	80	152	73	1	44	578	118	39	52	0	10	50	338	0	1	12	237	0	46	52	139	51	0	27	201	11	5	8	32	350	53	11	1	0	6	23	143	136	0	190	1	2	0	0	4	3	0	69	97	2	131	225	76	54	42	0	37	2	41	33	0	0	28	93	43	67	170	0	0	48	8	5	29	272	1	72	471	0	503	0	0	0	0	10	0	0	7	33	132	1	0	38	40	32	0	14	0	231	6	15	69	103	55	121	56	6	16	977	81	4	35	4	90	6	49	51	25	68	144	30	0	230	362	38	1	68	0	0	0	1	3	1	7	274	14	8	47	1	24	6	528	34	145	1	126	66	84	13	147	0	104	48	43	27	108	138	3	338	6	905	229	797	5	52	96	68	223	25	0	1	0	0	93	34	439	0	122	136	32	19	48	10	12	8	13	720	0	0	27	68	2	19	266	2	0	0	213	1	1	34	9	552	10	4	317	8	13	37	203	0	0	26	11	68	73	21	10	96	127	22	40	11	53	14	24	8	28	15	0	105	28	22	4	15	1	90	3	272	0	3	7	31	0	22	493	143	187	3919	225	141	0	4	0	0	0	0	0	4	0	5	1	0	0	16	0	2	0	0	0	0	0	0	0	0	0	0	0	0	125	6	0	0	0	0	0	0	0	3	1	0	0	0	0	0	0	1	0	0	0	0	0	0	0	0	0	0	0	0	0	0	0	289	5	0	0	0	0	0	0	0	0	0	5	0	0	18	0	103	3	0	0	1	0	0	0	0	0	0	0	0	253	3264	0	0	0	967	215	60	98	42	142	51	15	16	7	0	0	0	0	0	4	0	1	1	3	0	0	0	0	0	0	0	0	0	0	0	0	0	0	1	0	0	0	16	30	0	4	1	0	0	59	54	39	141	1	0	0	19	393	0	0	0	2	14	6	16	78	0	53	0	0	31	20	0	0	0	0	45	0	0	0	26	479	0	330	0	0	1	48	0	0	3	36	301	0	0	0	0	2	0	0	33	0	0	0	0	2	28	118	94	24	0	0	0	0	0	0	0	50	0	179	173	199	183	168	15	0	145	0	1	10	67	1	232	129	166	1	0	0	1078	3	0	364	38	332	7	162	0	11	163	7	3	150	165	4	104	1	0	0	0	5	85	110	51	5	0	0	0	0	0	0	0	0	0	0	867	1	40	20	12	374	0	1	65	84	54	3	106	19	79	0	4	0	0	0	0	5	0	0	0	0	1	0	0	0	0	0	0	0	0	0	684	0	0	0	0	0	0	0	0	0	0	0	0	0	0	0	0	0	1	0	0	0	0	0	9	29	83	57	0	0	0	7	0	0	0	1	0	0	0	0	0	0	0	0	0	0	0	21	0	0	48	3	0	0	1	0	0	220	0	0	0	0	0	0	0	0	0	0	0	0	0	0	2	0	0	0	0	0	0	0	0	1206	480	296	444	1120	180	510	0	0	1	28	22	0	0	0	0	0	0	0	0	0	0	0	0	0	0	0	0	0	73	0	0	0	1	5	0	0	0	0	0	18	149	175	60	0	0	0	0	1	0	0	0	0	0	0	97	101	0	0	0	0	0	55	298	2	7	0	28	0	1	3	0	1	0	105	500	85	2764	0	0	3	0	0	1	0	1	0	0	127	0	0	0	71	0	0	0	0	0	0	0	0	0	0	0	0	0	1	0	0	6	11	1	15	1	201	29	22	8	46	206	0	0	3	3	0	0	1	22	0	33	104	0	0	1	0	44	3	0	0	0	0	25	0	0	0	0	0	0	13	0	0	0	0	0	0	0	0	0	0	248	247	2	3	0	0	0	0	0	0	0	0	0	0	0	0	0	0	0	0	0	0	0	0	0	0	0	0	0	0	0	0	0	528	157	0	0	0	0	0	0	0	0	0	0	16	79	0	3	0	0	0	812	0	0	0	0	0	0	0	0	0	7	0	0	103	0	1	0	0	3	265	0	1	281	270	62	34	1	0	0	0	4	168	0	0	0	0	5	0	0	0	0	0	0	12	187	5	0	0	0	0	0	10	0	1	665	0	0	134	0	0	0	26	0	0	0	0	0	0	0	0	0	4	0	0	0	0	0	0	0	0	0	0	0	0	0	0	258	8	0	0	2	0	1	0	0	0	0	0	56	27	0	2	3	0	0	62	0	0	153	0	0	0	0	0	0	0	0	0	0	0	0	0	0	0	0	0	0	0	0	0	0	0	0	0	0	0	57	0	23	254	71	12	127	58	0	0	21	37	448	95	20	236	0	0	0	0	0	0	0	2	0	0	0	0	3	0	0	0	130	3	29	1	0	14	3	0	1	0	0	89	172	0	89	9153	148	0	0	0	0	0	0	0	0	2	0	4	0	6	6	0	0	0	0	3	0	0	1	0	0	0	1	3	0	1	0	0	20	114	1	0	0	4	0	0	5	0	0	0	1	0	0	0	1	0	0	0	1	0	0	25	0	9	0	0	2	0	0	0	0	0	0	0	0	0	0	760	0	0	0	0	1	0	0	0	0	0	0	0	5	0	33	0	0	0	0	347	0	1	1	0	0	7	0	0	0	234	477	0	0	0	0	0	0	0	0	0	0	0	0	0	0	0	3	0	0	0	0	0	0	0	0	0	0	96	322	0	4	0	0	0	0	0	2	0	0	0	0	0	21	0	0	0	0	10	2	14	52	214	0	0	0	0	0	0	0	114	0	4	187	0	0	0	12	3	0	0	0	0	0	0	0	0	0	0	0	1	0	0	0	0	0	0	0	0	0	0	3	0	0	0	0	9	0	0	0	3	0	0	0	0	0	0	0	0	0	0	0	0	0	0	0	0	0	0	0	0	0	1	0	0	0	0	0	0	0	0	0	0	0	0	0	0	0	0	0	0	0	0	0	0	0	0	0	1	0	2	0	0	0	0	0	0	83	0	0	0	0	0	0	0	0	0	0	0	0	0	0	0	0	0	0	0	0	0	0	0	0	0	0	0	0	0	0	0	0	2	0	0	0	0	0	0	0	57	290	164	0	0	0	0	0	0	0	3	0	0	0	0	0	3	1	0	0	0	0	1	0	0	0	0	0	0	0	0	0	0	0	0	0	0	0	0	0	0	0	0	0	0	0	0	0	0	3	0	0	0	0	0	0	0	0	0	0	0	0	0	0	0	0	0	0	0	0	0	0	2	2	0	0	0	0	0	2	0	0	4	0	0	0	0	0	2	0	4	0	0	0	0	0	0	0	0	0	0	0	0	0	0	0	0	0	0	0	0	0	0	0	0	0	2	0	0	0	0	0	0	0	0	0	0	0	0	0	3	0	0	0	0	0	0	0	0	0	0	1	4	2	0	0	313	4	0	0	0	0	0	0	2	0	0	0	0	0	0	0	0	0	0	0	0	0	87	0	0	5	0	0	0	0	17	130	0	5	0	0	0	0	1	0	0	1	0	0	169	1055	0	0	0	0	0	0	504	1	120	0	0	0	0	30	0	0	0	0	1	424	0	0	0	0	0	0	0	0	0	0	0	0	0	0	0	0	0	0	0	0	0	0	1	0	0	0	5	0	1	0	0	3	0	198	378	0	0	0	0	0	0	0	0	0	190	248	0	0	0	4	5	2	0	1	0	5	359	0	59	0	0	0	83	7	0	2	0	0	0	0	0	0	0	0	0	0	0	0	0	0	0	0	0	0	0	0	0	0	0	0	0	0	0	0	0	0	0	0	0	2	0	4	61	3	0	0	0	0	0	1	0	0	0	0	0	0	0	0	1	0	3	0	0	7	0	0	0	0	0	0	0	64	0	0	0	0	0	0	0	0	0	0	0	0	0	0	0	0	0	0	0	0	0	0	0	0	0	0	0	0	0	0	14	0	0	0	0	0	112	3	0	0	0	1	0	1	83	113	0	0	0	0	0	2	1	0	0	1	0	0	11	0	0	0	3	0	1	1	3	0	20	59	0	0	0	2	47	0	3	0	0	0	0	0	0	0	0	0	87	0	10	135	0	0	0	0	3	0	0	0	0	0	0	0	0	0	7	0	0	0	0	0	0	0	0	0	1	174	1469	585	1	0	0	0	0	29	71	0	69	18	4	3	1	0	0	0	0	15	0	0	264	41	219	28	0	199	0	931	1	4	93	63	0	69	415	3	0	0	0	152	1293	0	0	6	3	8	247	176	0	0	141	267	199	164	0	0	0	0	0	0	0	0	0	0	0	0	6	9473	0	0	0	0	9	0	2	1	2	0	0	0	0	0	0	0	0	0	0	2	0	0	5	0	0	0	0	0	0	0	1	0	0	0	0	2	0	125	34	37	57	47	28	97	30	45	0	2	0	0	2	2	1	0	0	0	0	0	0	0	0	1	0	0	0	672	0	0	0	0	0	0	0	0	0	0	1	0	58	452	56	83	2	4	18	24	0	0	0	0	0	0	0	0	0	0	2	1	0	0	0	2	4	0	1	1	0	0	0	1	0	1	201	0	80	1	0	0	0	4	0	0	0	0	0	0	0	0	0	0	0	0	0	0	0	2	0	0	0	0	0	0	0	0	0	0	0	74	1	0	0	3	0	1	0	0	0	0	0	0	0	0	0	0	0	0	0	0	0	0	0	0	0	0	0	0	0	0	0	0	1	0	0	0	0	0	0	0	0	0	0	393	0	1	0	0	0	0	0	0	0	0	0	0	0	0	0	0	0	0	0	0	0	0	0	0	0	0	0	0	0	0	0	0	0	0	1	0	0	0	0	0	0	0	0	0	0	0	0	0	0	0	0	0	0	0	0	0	0	0	0	0	0	0	0	0	145	148	190	0	0	0	0	0	0	0	0	0	0	0	0	0	0	0	0	0	0	0	0	0	0	0	0	1	0	0	0	0	0	0	0	0	10	0	2	0	0	0	0	0	1	0	0	0	0	0	0	0	0	0	0	2	0	1	0	0	10	0	0	0	0	0	0	0	0	1	0	0	137	337	1	0	0	0	0	0	0	0	0	0	0	0	0	0	0	0	0	0	0	0	1	0	0	0	0	1	5	0	0	0	531	0	2	6	0	0	0	0	0	0	0	0	0	0	0	0	0	0	0	0	0	0	0	0	0	1	0	0	0	0	0	21	0	1	0	0	0	0	0	0	0	0	0	1	0	1	2	0	0	1	0	0	0	0	0	0	0	0	0	0	2	0	0	0	0	0	5	0	0	0	0	0	0	0	0	0	0	0	0	0	0	0	0	0	0	0	0	0	0	0	0	0	0	0	0	0	0	0	0	0	0	0	0	0	0	3	2	0	0	44	0	0	0	0	0	0	0	0	0	0	0	0	0	0	2	3	0	0	5	1	0	0	0	0	0	0	0	0	0	0	0	0	0	0	0	0	0	0	0	0	0	0	0	0	0	0	0	0	0	0	1	0	0	0	0	0	0	0	0	0	0	0	1	0	0	8	0	0	0	0	0	0	2	0	0	0	0	2	0	0	0	0	0	0	0	0	936	7	0	0	0	0	0	0	0	0	2	0	0	0	0	0	0	0	0	0	0	0	0	0	0	0	0	0	0	0	0	0	0	0	0	0	0	0	0	0	0	0	2	0	0	0	0	0	0	0	0	0	0	0	0	0	0	0	0	0	0	0	0	0	0	0	0	0	2	0	0	0	2	1	152	453	20	15	66	241	179	104	1	26	1	151	309	1	103	972	245	390	1	0	241	0	0	0	0	0	0	0	0	12	22	0	4	0	0	465	0	0	0	0	0	2	0	0	0	0	0	0	0	0	0	0	0	0	0	0	8	0	0	0	0	0	0	0	5	0	2	0	0	0	0	0	0	1	1	0	26	277	170	0	0	0	0	0	14	1	0	0	0	0	0	0	3	0	0	0	0	0	0	0	0	0	0	0	0	0	0	0	0	0	0	0	0	0	0	0	0	0	0	0	0	0	0	0	0	0	0	0	0	0	0	0	0	0	0	0	0	0	0	0	0	0	0	5	2	0	0	0	0	0	0	0	1	1	0	0	0	0	0	0	0	0	0	4	0	0	0	0	0	0	0	0	0	1	0	0	0	0	0	0	0	0	3	0	0	0	0	0	0	0	0	0	0	0	1	0	0	0	0	0	0	0	0	0	0	0	2	1	0	0	0	0	0	0	0	0	3	0	0	0	0	0	0	0	0	0	3	0	0	0	0	0	0	0	0	292	16	0	0	0	0	0	1	0	0	0	0	0	0	0	3	0	0	0	2	0	0	5	797	2	1	0	0	0	11	0	1	0	0	0	0	0	0	0	0	0	0	0	0	0	0	0	0	0	0	0	0	0	0	0	0	3	0	0	0	0	0	0	1	0	0	0	0	0	0	0	0	0	0	0	0	0	0	0	0	0	243	260	65	5	0	133	3	0	0	0	0	0	0	3	0	0	0	0	0	0	0	1	0	0	0	0	0	0	0	2	234	25	325	1	0	155	154	56	0	0	0	0	0	0	0	0	0	0	0	0	0	0	0	0	55	477	17	0	0	0	0	0	0	0	0	0	0	0	0	0	0	0	0	0	0	0	0	0	0	0	0	0	0	0	0	0	0	0	0	0	0	0	0	0	0	0	0	0	1	0	0	0	0	0	0	23	0	0	66	266	215	24	60	0	0	1	0	0	0	0	0	0	0	0	0	0	0	0	97	138	20	109	42	78	0	0	0	59	0	3	0	0	155	373	2	1057	0	0	0	0	25	126	0	2	139	39	133	51	0	34	257	180	799	621	124	1	467	509	2	17	0	304	186	0	76	10	212	103	1550	12	113	1266	410	2	4	0	0	30	12	25	522	627	13	79	0	51	21	192	155	151	0	66	0	1	0	8	681	64	0	2075	0	38217	62	11	908	149	0	181	272	212	29	44	440	617	951	0	0	0	0	0	0	0	0	0	0	0	0	117	29	637	103	0	20	55	1	492	63	0	281	349	1186	740	141	0	0	0	172	1809	1517	1136	4036	19	1497	194	136	31	129	0	24	383	0	26	0	0	0	0	0	0	0	2	7	0	0	0	0	5	139	154	98	46	31	0	69	6	1624	451	64	7	0	122	2572	103	13	0	0	0	0	0	0	0	0	0	0	0	0	1411	465	10	65	707	152	134	95	91	596	761	7	62	207	1	0	2	0	0	0	0	0	0	1	0	0	0	0	0	0	0	0	0	0	225	190	392	286	161	5	0	0	0	0	0	0	0	0	0	1	0	28	3	153	284	495	142	76	0	0	0	184	2	8	12	109	48	230	4	53	0	158	336	19	18	0	240	295	77	33	18	5	0	16	98	41	20	1	0	120	43	101	26	22	83	0	96	30	16	0	12	30	16	54	5	53	20	25	272	8	0	0	5491	105	23	187	21	407	12	136	0	31	38	19	267	1	298	106	194	1	0	45	41	81	2	0	294	204	20	17	13	98	607	1	6	2	0	8	21	1	0	62	15	2	0	5	0	17	0	80	71	0	50	30	124	37	57	73	71	45	0	69	8	0	16	4	39	86	178	0	18	56	5	8	132	5	0	4	138	17	7	74	18	582	362	0	212	29	40	243	138	54	123	0	83	0	2	240	50	47	17	32	615	124	0	1	0	1	1	11	46	227	0	0	0	0	0	0	37	40	42	36	54	18	8	0	0	3544	47	345	508	4	3	4	0	169	7	2	4	12	0	174	2	734	12	32	3	199	0	0	53	83	14	29	139	2351	76	0	3	0	0	248	6	21	44	3	14	97	121	209	0	11	0	172	4	1	1	0	14	53	43	551	212	0	35	70	434	584	1	2	23	16	192	20	113	291	16	0	0	0	9	9	349	0	36	8	0	0	128	7	211	101	146	4	2	20	0	17	0	44	101	9	62	11	11	53	195	32	82	41	57	154	14	23	287	601	0	4	0	0	1	49	0	46	4	1	121	665	169	8	57	1	113	151	41	16	19	32	583	0	111	24	0	0	0	0	0	0	3	96	0	129	0	50	48	0	0	6	0	0	0	8	3	150	2	170	2	192	59	8	0	30	0	1	62	1	0	191	24	0	0	11	1	0	0	3	0	3	2	0	0	0	0	0	26	54	30	18	41	90	186	1	0	31	72	9	2	0	1	8	0	0	0	175	132	184	34	139	265	13	6761	3	802	141	50	1	34	77	412	0	0	0	191	0	29	39	237	102	31	203	67	98	40	0	2	1	0	979	0	324	209	169	68	3	573	13	144	12	32	72	318	4	1	47	42	3	39	109	266	61	206	701	0	26	136	0	182	11	3	445	88	0	0	197	91	0	8	8	0	100	29	32	37	9	27	2	117	1	4	4	0	10	20	51	1	251	123	5	26	139	28	96	1	0	1654	4	3	821	41	259	67	0	4	6	8	0	0	0	0	9	0	6	448	7	0	0	0	0	6	160	0	394	0	0	52	96	271	0	102	3	0	0	0	17	186	1074	6	43	42	58	27	64	92	196	75	71	0	1	253	49	326	8	151	44	43	0	0	40	5	2	9	65	39	5	2	502	127	1	0	18	4	178	3	48	0	288	0	0	4	1	98	21	74	113	573	0	41	0	254	16	137	457	88	380	0	0	0	0	12	0	288	1958	15	0	26	66	86	15	406	17	31	0	15	38	49	118	39	29	184	295	71	266	0	0	413	991	60	217	98	160	18	24	415	236	29	3	214	0	0	0	0	0	0	0	0	0	0	0	7	0	0	0	0	1772	24	0	0	19	0	0	0	0	8	12	15	0	0	309	58	4	42	95	15	246	2	72	59	149	97	65	0	0	79	11	65	1458	53	0	160	4	11	0	20	0	62	55	0	0	1	2	0	0	1	66	99	71	0	54	28	247	95	13	2	98	44	56	1	0	0	0	21	3263	13	2	397	39	0	0	8	0	216	181	7	102	22	11	0	5	92	80	5	1096	143	19	1	0	58	69	48	4	1	137	278	374	12	40	197	415	20	4	67	57	37	131	11	28	0	316	0	0	71	12	574	876	125	23	309	35	0	88	75	187	121	104	705	18	344	206	297	108	603	108	0	77	68	0	59	231	110	18	36	5	0	113	165	157	118	144	43	35	23	126	129	56	11	155	1325	92	147	86	0	0	347	65	26	92	16	234	240	135	84	1	101	87	1967	94	38	0	0	1	1	0	0	93	84	162	51	42	24	16	15	48	0	342	1	12	27	11	0	23	225	41	68	105	128	15	205	120	260	2	8	3	20	214	40	1	41	98	180	0	0	0	76	0	0	0	0	0	0	1632	27	0	348	406	0	23	26	177	6	0	7	0	0	0	124	302	33	0	43	51	70	0	165	217	123	163	2	0	101	35	91	15	4	99	29	293	0	71	2	81	305	92	34	205	195	1	105	0	0	0	0	5	0	39	196	33	44	4	0	127	194	1	24	32	89	0	0	9	35	122	1	3	2	1	302	215	10	27	17	5	1	0	2	6	152	12	0	31	51	3	0	0	0	71	0	144	25	36	382	66	0	0	0	2	165	34	90	272	15	7	14	22	112	3	159	14	24	98	62	10	168	2	304	97	44	31	55	308	36	57	1	0	4	2	243	1	106	0	125	565	3	9	34	2	108	33	141	19	4	17	309	190	22	42	4	321	73	15	151	1	11	0	0	4	667	159	393	351	44	0	37	174	35	98	2	193	92	126	73	39	689	508	24	3	244	13	54	185	38	62	110	6	39	8	5	782	279	0	0	1419	23	19	201	12	32	77	61	216	6	96	28	316	0	1	301	50	0	13	85	60	40	31	726	2	130	94	1	2	5	10	204	0	152	2	0	30	20	20	0	1	362	18	0	0	88	0	19	1	0	8	25	0	34	3	60	14	257	12	123	44	167	69	357	52	141	366	62	12	1	20	54	121	115	4	190	6	6	0	10	1	34	176	568	185	38	18	1	58	23	1	4	1	118	182	145	9	11	29	77	5	158	7	88	42	127	107	2	171	35	46	30	26	149	0	0	51	0	7	5	234	0	0	23	58	122	21	2	6	34	33	3	128	2	8	24	27	43	134	63	7	44	0	43	433	3	3	5	200	15	0	0	15	100	102	29	11	24	48	184	0	3084	69	46	91	0	2	0	94	48	187	140	35	308	212	216	48	2	0	12	67	14	19	1173	0	0	1	5	2	0	50	0	0	0	8	3	4	0	53	32	6	15	5	1	0	0	0	1	62	0	4	106	38	2	0	352	58	13	1	12	0	347	29	137	102	50	255	121	91	11	22	0	0	1	19	38	8	86	473	67	0	136	50	71	13	39	25	11	1	1	115	0	1	0	0	400	27	637	50	1	274	69	111	0	0	0	71	0	489	8	74	21	392	0	0	1	2	2	29	40	116	102	6	13	45	0	0	0	47	0	0	1	0	195	19	0	1218	186	14	32	28	166	0	6	17	5	3	138	0	5	1	136	0	102	122	0	6	1	0	152	0	9	25	349	32	98	141	443	0	118	0	80	73	15	1	499	697	42	95	9	22	62	5	211	219	54	120	14	112	22	0	0	517	0	0	0	0	370	3	0	0	0	0	0	26	3	144	9	135	54	7	0	42	141	0	22	140	9	150	164	234	194	96	32	0	0	0	2	6	1	316	5	125	2	20	427	39	185	0	53	40	0	0	0	0	9	0	0	0	19	0	0	2	0	0	0	16	0	0	0	62	0	98	0	386	22	0	47	0	0	26	91	12	33	20	13	4	38	7	12	54	76	202	310	126	4	194	219	1	0	44	77	57	0	121	92	38	90	64	242	195	0	0	0	0	0	0	0	18	6	0	0	0	0	0	0	0	4	28	99	65	141	56	0	38	68	19	53	0	13	0	0	0	3	9	0	0	0	95	169	32	197	0	0	199	5	48	2	93	15	42	28	1	24	147	15	99	1	10	59	0	0	1	0	0	0	0	0	9	85	3	0	10	52	146	0	4	2	1	0	83	91	261	134	125	82	228	266	0	3	7	0	0	3	0	8	0	1544	3	0	757	0	86	182	1	0	1	0	0	56	269	15	3	26	0	1	117	4	148	25	83	0	0	23	597	57	575	42	20	0	14	43	28	6	1	41	38	89	183	0	0	17	50	144	10	119	17	51	21	0	0	0	0	0	156	0	1	0	0	1122	4	0	29	17	0	19	113	0	36	2	0	1	0	0	17	11	5	26	31	4	1	94	4	0	0	9	33	360	13	183	3854	53	21	19	0	1	0	165	13	165	26	0	0	0	20	0	3	7	21	1	42	109	47	17	97	69	0	0	179	24	114	29	76	379	43	1	2	79	100	5	18	3	43	10	27	83	52	68	439	73	79	32	19	0	31	5	0	11	95	265	2	34	55	25	0	45	54	10	6	169	86	8	97	461	156	0	35	31	4	251	30	16	73	29	2	6	965	330	96	0	1712	80	36	59	1101	2	0	0	1	5	0	0	0	0	467	0	0	38	0	38	215	32	92	42	8	0	0	0	0	0	0	0	748	17	171	4	0	14	3	189	0	0	0	0	0	0	4	23	0	7	9	213	50	26	102	114	11	57	1	0	44	9	41	61	0	49	17	14	119	6	2	1	0	0	35	0	0	0	0	0	0	13	6	20	5	136	799	0	1	12	1	0	2	3	2	39	2	362	1	120	247	0	0	0	0	784	0	1	15	8	289	0	58	43	1	0	109	21	64	0	0	46	455	373	0	0	0	16	8	238	174	22	65	8	24	34	1153	76	27	45	1	6	105	65	220	158	0	168	0	28	73	354	88	81	109	81	0	1	1	9	12	230	0	58	0	0	0	0	1	0	2	0	48	8	0	30	6	1	326	0	3	10	527	108	363	60	48	14	12	202	94	208	74	216	28	99	0	1	4	37	0	2	1	144	37	75	10	152	25	1	146	171	1791	10	31	372	0	137	101	1	1078	160	0	113	0	322	50	1079	60	0	21	0	2	19	17	64	11	243	20	163	116	106	105	65	49	400	0	4	18	94	47	3	158	13	2053	79	6	118	1237	171	1	262	1	16	56	0	16	61	122	43	75	19	70	182	0	38	82	0	3	0	4	390	19	362	147	17	202	406	722	42	1055	2	6	0	15	1	0	54	696	381	223	0	12	0	59	0	24	2	0	1	0	178	1	680	22	72	1575	4	0	29	17	95	6	1	99	18	138	229	437	95	16	29	372	294	480	0	0	20	10	7	84	42	89	22	57	48	91	15	21	99	3	2	521	223	0	172	1056	28	196	30	62	139	49	17	0	2	23	0	26	26	0	203	177	0	36	62	0	89	0	0	15	0	129	0	26	0	236	145	0	13	77	251	4	11	48	0	0	0	0	0	0	82	107	0	34	183	107	28	146	200	0	30	15	66	95	54	121	836	131	1	0	0	267	385	6	1	9	11	16	8	60	3	0	72	145	36	10	2	2	0	0	0	1	7	1	14	1	16	39	129	91	723	503	0	6	37	6	0	0	0	0	0	1	2	198	39	5	93	222	787	91	58	68	66	277	62	25	9	17	200	36	3202	0	76	10	10	30	175	5	13	0	0	5	151	39	3	0	63	0	0	7	1	236	3	9	1	28	1299	8	23	83	9	131	343	38	78	0	1	28	99	0	47	36	4	163	119	29	24	0	0	0	0	0	0	29	5	337	0	0	8	60	6	64	18	45	37	669	173	72	56	27	310	0	21	0	0	14	20	0	0	92	1	20	3	2188	0	1864	48	33	0	20	21	7	20	66	7	0	0	0	0	8	40	74	46	1103	69	236	0	83	433	8	0	0	43	11	23	208	145	40	6	156	0	522	113	131	43	1	0	31	66	6	1116	19	47	29	8	79	12	619	49	4	1	0	0	740	38	0	0	0	46	469	36	0	178	0	0	38	30	29	8	62	150	6	73	31	21	0	0	9	0	2	103	117	95	24	116	334	42	8	0	0	215	660	223	0	269	170	152	21	204	341	0	0	0	292	20	225	151	68	0	1	0	8	0	150	171	102	38	1	0	5	0	0	0	1	0	0	4	0	53	139	5	2	98	62	57	13	10	84	0	51	129	202	0	70	39	0	0	25	0	0	2	0	69	4	319	23	455	12	269	110	60	3	1	1	24	2	216	43	44	43	20	107	33	107	5	49	4	53	30	0	0	3	143	113	0	11	676	212	1	24	12	54	8	25	20	25	0	35	32	28	38	9	67	41	27	0	8	33	53	35	341	0	45	1	7	2403	7	126	9	145	0	8	98	0	0	42	403	5	2	8	43	11	5	1	86	11	29	8	89	76	206	0	23	145	0	0	60	10	2	60	0	0	27	11	51	21	1	100	18	0	2	26	1	28	1	21	0	5	0	11	52	22	75	204	0	0	0	65	6	7	3	18	8	1	13	1	1	32	28	8	100	13	0	157	41	0	1	0	507	2	143	11	25	252	49	31	182	51	9	96	26	34	16	17	0	680	0	1	259	159	3	150	36	80	50	15	47	95	37	215	30	311	10	0	0	0	0	62	60	0	0	0	1	0	0	1	189	100	1513	24	29	18	109	107	1	3	0	483	0	104	8	41	0	0	0	0	230	157	71	0	18	0	8	0	0	1	2	0	49	11	76	23	39	227	0	2	0	0	55	21	678	18	1	2	9	37	25	31	0	0	0	350	0	7	70	70	0	0	0	103	0	391	9	0	0	79	144	2	95	105	22	139	13	0	0	23	191	64	194	16	0	0	0	0	0	180	1	0	0	0	3	107	21	74	0	0	1	5	22	0	2	0	0	0	0	0	43	31	1163	173	95	374	36	4	4	1	20	23	0	0	1	1	0	27	0	49	3	15	0	6	52	0	0	0	1	1	17	1	55	92	0	0	156	88	9	45	23	31	17	2	169	51	33	106	2	0	61	131	94	73	47	58	697	16	224	1	0	2	9	0	0	195	0	0	12	9	19	110	67	0	0
"SAMN03072255"	59	0	597	0	4	0	21	0	113	20	31	30	5178	95	80	164	760	0	45	0	0	0	1	3	15	101	21	96	879	62	8	24804	7	48	24	22	293	148	43	41	192	50	324	256	548	39	155	24	0	100	164	571	1813	0	2	214	3143	198	91	133	7	77	209	47	36	367	4	3	37	75	1607	37	83	60	35	7	111	745	23	40	9	120	34	8	241	105	9	4	17	2	1	0	1	44	51	165	45	48	5	233	468	64	224	107	250	227	3	149	71	14	175	19	134	16	9	5	245	198	19	5	294	187	76	144	4	54	18	70	29	69	143	4986	0	9	12	73	15	86	59	28	224	84	122	114	78	174	131	56	77	3	59	46	389	11	83	108	197	39	1545	165	107	15	69	156	84	171	128	55	285	43	447	100	5	71	338	394	2683	1299	550	705	0	4	158	96	126	1	208	1	139	65	0	40	151	124	54	553	65	180	8	134	935	189	72	36	76	81	46	361	91	68	129	37	115	58	61	43	104	257	83	303	60	85	42	394	59	358	62	51	14	105	3	1	0	1001	44	19	135	49	50	13	12	30	31	69	168	202	91	54	136	53	138	103	205	61	95	2	69	94	204	0	0	48	104	159	643	117	0	72	46	0	0	0	0	0	3	113	21	1	13	1	8	1	0	1	0	106	62	0	22	1	15	0	0	3	118	82	31	0	3	136	288	34	23	14	106	115	27	0	0	334	4	18	12	18	551	0	84	489	64	1427	14	30	618	11	228	54	11	42	297	132	5	204	35	12	51	275	68	167	163	38	2	0	161	52	73	58	69	12	87	468	35	17	20	0	299	289	13	101	162	0	885	2308	325	17	35	199	3	97	333	180	41	112	123	29	138	4	80	85	135	20	467	41	88	7	800	103	530	132	177	60	65	121	283	197	353	20	0	54	29	531	51	1	252	145	40	109	2831	0	104	53	5	60	22	333	22	135	0	74	143	0	92	162	401	61	50	1149	304	34	162	4	0	103	268	26	96	133	337	105	67	33	168	9	92	38	42	12	10	40	644	47	440	65	33	32	58	138	375	2	20	2	9	7	92	20	258	123	161	26	24	2	22	60	106	254	46	26	81	35	25	135	87	56	876	44	5983	28	89	2	154	1060	49	352	87	737	37	0	232	40	217	40	590	33	22	34	0	293	34	264	58	2	31	4072	4	4	122	218	27	140	63	45	199	124	69	25	2	20	24	40	54	18	777	287	355	118	575	92	6	223	46	864	71	28	115	244	8	133	107	888	50	866	79	123	103	182	870	57	304	355	114	77	16	180	147	51	27	53	17	206	7	162	65	416	1	263	1793	845	725	134	0	10	0	231	109	53	128	226	81	49	99	2506	1328	117	189	9	93	110	0	15	41	358	39	902	84	103	88	19	535	116	241	70	45	32	38	108	105	304	2	54	2	65	24	357	105	279	27	177	0	59	37	118	318	88	70	112	77	51	7	113	95	56	74	27	1	20	26	141	0	6	43	40	330	767	61	267	186	190	32	36	187	329	75	24	32	480	117	93	58	195	120	269	563	81	759	230	0	6	98	100	2296	525	224	56	148	55	173	71	249	532	2	582	452	159	414	105	252	124	1	511	268	131	147	398	3	7	58	109	36	4	38	652	40	10	0	54	752	1106	347	33	260	85	1697	661	276	272	143	60	0	0	1	0	12	33	61	2270	0	598	127	45	53	2	8	72	1	1	0	119	3	103	3	145	45	41	82	93	0	27	49	3440	3911	9	30	4299	3450	26	67	194	442	19	0	132	440	493	198	313	0	97	11	72	53	200	515	92	53	258	88	131	88	13	81	1	4	0	8	13	35	149	67	619	173	50	99	47	5	314	0	0	0	4	154	10	107	1	18	75	54	12	10	75	163	41	151	1335	0	271	331	12	0	79	30	15	0	0	7	7	32	4	19	25	0	1	9	0	6	0	26	5	0	0	0	4	0	11	0	0	0	86	49	773	3	156	43	183	419	426	45	74	45	161	1503	198	12	39	0	1512	35	68	112	233	64	57	69	201	213	19	918	68	52	172	261	8	179	302	28	133	3753	10	206	198	134	61	61	294	16	111	148	72	186	0	133	19	283	180	417	249	367	282	72	19	161	81	265	75	67	360	272	30	181	113	74	2190	170	25	0	106	121	204	2	63	153	0	143	11	291	208	176	256	161	2878	105	111	1429	430	113	835	89	172	78	91	50	200	310	16	652	525	0	74	153	5	15	125	112	150	2	8	254	117	9	233	26	103	746	28	394	86	83	65	98	941	318	124	63	59	157	125	2	200	104	71	13	92	1503	322	1	883	57	69	55	21	7	700	292	212	253	115	2767	0	0	2	0	166	25	1	166	21	13	23	309	2805	108	73	246	824	191	411	4	28	772	35	191	1654	1562	0	26	307	105	17	149	221	2073	102	11	5	239	349	240	161	14	138	239	0	11	289	234	40	46	74	190	148	0	76	38	533	2498	39	20	14	408	175	134	1	224	18	11	304	64	175	0	26	65	56	8	2	301	53	172	7791	158	4	5871	302	97	1820	73	2	4312	911	16	188	24	68	133	541	163	22	2	18	161	6019	183	44	3	39	93	46	21	105	334	70	81	347	517	0	156	759	30	153	17	11	95	2173	4	598	15	120	25	0	66	235	1251	1	34	1	24	36	34	3066	1	152	14	77	39	298	191	306	70	107	45	68	181	163	26	456	335	0	169	123	76	0	339	204	2265	433	451	246	24	83	452	7	81	0	131	184	420	596	305	9	4	243	30	13	71	430	5	6	22	20	0	163	0	115	11	17	28	29	828	46	5	21	97	140	72	432	23	10	15	9	146	185	43	65	0	120	11	35	77	1294	389	181	37	1	57	88	0	153	60	1	565	257	94	13	10	13	168	62	164	42	0	2535	309	687	279	8	62	712	15	568	23	2	1	153	1107	67	15	77	207	285	45	40	120	101	33	558	96	83	753	455	139	11537	1946	1747	121	143	94	29	54	746	21	252	927	116	0	100	104	104	483	32	130	42	22	1326	2438	7	59	129	85	18	154	60	137	1	36	94	0	7	4415	83	117	15	68	66	27	75	62	245	89	0	26	66	37	182	54	221	0	196	101	87	249	38	385	239	426	4134	383	389	176	145	187	197	125	760	139	278	322	74	45	27	274	2	202	4	4	279	1353	12	2	356	93	70	1729	1069	54	52	0	93	32	87	45	1932	205	19	68	59	74	12	88	698	352	35	45	2060	1131	80	36	12	383	141	2	39	333	375	84	0	0	0	7	543	187	11	3	686	10	28	5	114	19	10	4	27	0	101	17	152	17	138	182	95	94	7	69	145	76	292	160	30	1056	129	165	6481	59	90	2	136	29	14	0	200	728	2366	16	1	0	4	87	0	879	182	1234	0	140	779	77	422	230	0	4	810	1201	591	1037	52	114	3	700	55	40	21	252	170	42	30	28	1	0	0	0	19	47	561	146	21	267	926	35	92	9	67	75	11	5001	76	32	695	62	87	397	49	62	124	53	18	246	0	22	66	7	41	5	365	81	4	39	54	338	261	441	485	123	275	88	192	17	656	46	98	139	32	43	84	191	574	0	3692	598	57	17	313	32	185	58	113	30	71	1089	32	46	34	136	92	70	45	311	22	417	38	409	511	0	48	26	302	343	91	645	155	3	418	42	1198	3	121	182	173	147	77	32	172	219	164	214	6363	2256	620	5	140	0	23	305	1	76	226	41	42	75	490	846	100	27	73	195	60	3	0	5857	0	53	20	126	2447	73	16	540	0	1	348	1	268	68	186	221	22	956	21	2735	13	24	81	2	3601	20	7	2688	64	619	11	536	64	101	16	119	916	314	60	52	0	57	209	16	72	126	23	124	88	133	5	1643	1	99	16	35	73	1077	17	114	1	59	153	1	81	1462	162	66	988	27	605	302	89	105	70	148	499	0	73	333	12	641	38	14	50	1015	0	0	0	109	66	50	26	5	3	4	251	138	121	12	127	0	1	1146	22	5682	21	365	704	74	504	28	18	21	266	12	67	311	87	4	83	109	101	81	65	1542	66	1	380	693	53	7	230	17	42	115	41	63	532	46	0	11	131	2	18	64	117	205	0	104	84	118	483	56	158	177	3	24	63	115	9	254	1	34	218	12	0	652	164	10	125	586	217	654	22	39	120	58	131	13	287	1623	1	21	81	0	1	207	944	1794	0	211	36	54	661	114	1822	210	96	92	377	361	67	99	949	120	11	28	6	18	77	1	0	67	144	37	2	257	1909	513	16	82	764	60	825	28	48	75	1	70	98	223	1484	251	93	100	531	80	1	20	771	209	3519	87	210	774	0	266	11	124	238	7	428	91	37	141	24	41	209	185	82	8	564	3	55	1220	7	494	171	24	130	413	65	7	32	439	25	71	175	252	65	964	37	510	3054	25	0	5	5	134	1175	37	118	498	441	0	97	0	90	7	50	119	0	0	1	90	0	0	0	1957	179	301	53	433	347	172	191	111	0	2	53	48	33	25	38	59	44	0	289	23	159	52	0	913	127	173	141	6	15	165	68	20	365	0	1	218	28	208	166	16	0	7	23	79	94	107	59	49	139	0	841	47	3	0	5	109	142	326	384	466	0	113	162	0	254	145	74	8	10	4	1329	14	48	8	1	188	1	40	70	60	218	190	60	104	60	9	15	2	339	59	45	0	40	705	105	147	116	466	159	115	67	88	1	184	174	60	520	1029	694	1	959	147	34	972	358	73	85	65	7	105	9	207	89	233	4	0	156	214	149	718	10	0	6	203	215	16	111	324	2	38	377	1006	398	24	21	26	155	102	478	143	7	160	694	243	0	0	0	0	126	123	451	23	202	1393	79	304	496	463	104	48	290	13	194	197	261	96	203	135	816	22	447	236	170	216	7	28	397	170	42	74	51	89	101	2843	2685	141	1	274	38	85	3	2	73	24	79	36	848	189	10895	236	448	280	56	39	48	276	109	54	1	65	176	73	2	34	316	0	28	54	25	46	70	133	31	39	28	204	140	432	37	20	198	84	375	154	66	56	132	286	338	95	63	11	64	27	31	87	1	4	161	106	118	53	309	141	306	6	16	8	503	106	483	241	34	1	0	15	69	142	103	107	146	127	1	306	449	302	226	458	149	215	96	19	153	55	517	53	317	19	10	88	96	145	449	146	1164	2861	48	293	53	1	75	71	11	1	32	212	47	92	43	30	116	64	1	107	12	73	60	89	8	0	17	41	12	108	134	519	72	48	49	63	118	28	35	21	0	0	0	4340	903	1741	359	71	420	0	0	4	0	4	0	117	421	1300	92	133	49	42	215	137	32	98	55	49	76	88	165	35	115	10	200	746	130	314	3	0	155	93	270	991	339	57	230	28	48	31	469	35	251	46	132	262	46	672	23	125	151	94	442	177	1240	225	30	207	238	34	763	157	14	86	31	30	22	4575	9	0	283	550	97	41	113	170	0	74	152	37	170	38	5059	122	33	40	179	131	126	3	175	31	1	1901	98	5	441	105	52	86	357	59	2	90	173	163	963	2	427	0	0	219	2	890	135	57	309	0	12	124	98	942	219	331	532	247	109	0	61	2	47	57	158	2	148	34	47	20	170	421	6	39	75	6	160	0	44	207	72	79	1282	1052	648	218	241	186	0	34	92	245	21	192	30	0	91	813	5	11	0	12	2314	1313	596	815	90	296	80	5602	202	242	183	132	8	0	0	1	0	36	11	185	209	71	148	234	4	9	21	33	3	0	0	16	101	42	235	325	103	29	403	0	0	3	56	167	262	22	0	53	141	438	115	134	200	481	223	172	190	133	58	20	255	245	22	62	16	69	233	8	157	31	552	201	63	55	31	7	3	12	15	28	83	162	40	13	355	156	10	4	85	5	1061	68	172	84	87	59	106	109	5	0	0	105	335	8	95	55	427	362	535	20	0	8	0	10	103	35	131	47	0	13	46	215	1206	87	318	0	0	65	36	1013	7	46	43	0	41	45	13	33	154	240	5	20	1	3	21	61	80	3850	0	0	0	418	183	34	0	2	57	26	0	1	68	533	13	51	25	1061	39	2	11	44	2	181	2	207	38	604	207	0	858	10	236	133	4	0	184	87	8	99	13	51	60	3854	85	80	100	79	132	438	134	51	112	40	110	38	1	704	2	0	15	29	820	192	43	47	36	298	169	77	147	13	54	689	556	103	89	71	9	56	92	423	3	118	160	132	47	15	2992	100	1954	201	49	131	0	38	111	38	26	372	91	129	70	8	28	462	299	27	13	49	78	773	288	206	554	428	151	177	21	22	42	144	3183	235	905	659	480	36	289	179	21	256	307	94	174	172	56	45	194	203	86	87	3	51	198	77	864	7	6	37	24	169	839	149	226	61	4673	40	211	59	143	21	38	96	1	90	26	244	0	0	1	437	24	229	134	29	17	325	11	303	10	32	23	127	134	741	314	4	0	0	126	211	31	249	11	127	25	48	146	0	11	46	256	3	16	86	22	681	98	30	95	62	2	19	269	27	4	259	3	56	13	465	106	53	77	28	109	60	53	71	93	4	325	218	222	26	94	244	433	63	29	151	67	413	36	88	7	455	6	185	242	21	9	3267	37	5480	1022	81	18	45	19	24	1359	1804	616	251	85	17	114	179	84	134	1469	15	99	999	7	0	3	339	203	67	24	180	225	16	326	32	374	14	63	182	86	520	20	49	42	55	28	202	13	0	17	405	64	53	227	1415	138	0	26	224	130	310	37	3	4	127	209	112	90	38	5	12	1452	106	471	28	3915	9	56	16	254	0	78	39	214	58	195	2	0	135	160	25	30	125	486	334	186	165	3258	131	22	1157	759	391	307	15	3	136	625	319	1	96	71	0	284	0	251	250	8	0	26	21	9	145	1	83	1	7	3	15	32	602	101	232	140	3	3	202	2	61	127	670	34	193	563	17	3	159	8	123	190	121	55	3	0	1	508	1	28	149	15	257	63	40	25	0	7	1	16	451	69	6	353	39	260	7	141	14	648	287	28	1073	69	29	5	146	4537	26	141	170	89	205	42	84	2	2026	4	0	53	36	33	18	8	40	359	47	23	37	653	160	84	226	194	77	183	17	1	983	104	5	43	158	1	110	220	33	76	15	635	78	142	52	40	82	88	361	1	69	238	432	0	1	745	21	3	1797	3	114	4	0	413	0	715	88	49	391	0	1	0	197	37	202	291	26	164	0	2337	52	0	3	0	0	160	0	926	850	293	296	3	63	46	103	98	1351	79	587	0	0	428	506	177	97	27	388	79	3	20	2	0	257	7	492	213	10	8	12	1	6	34	22	1680	420	354	0	85	238	42	56	235	130	54	6	936	449	16	349	441	100	1441	5	46	188	4	2	24	1647	4	0	50	5	88	54	24	77	2032	4	415	100	162	160	97	38	78	42	703	0	0	0	136	42	1385	0	172	80	42	18	1248	189	194	0	94	532	0	10	204	23	211	18	6	20	120	45	15	17	5041	0	32	32	485	101	47	64	53	508	345	679	1854	324	285	217	77	593	4833	348	364	7	38	37	225	90	113	3268	29	10	3866	0	119	19	115	217	52	132	22	221	69	255	385	4	103	218	39	86	54	116	62	579	314	140	80	78	55	65	207	68	12	89	78	76	55	97	100	308	293	14915	84	136	67	97	5	486	9	40	11	29	4	654	21	282	56	0	864	161	203	129	5	171	12	62	22	1787	408	174	315	11	1114	4	19	146	187	0	33	55	100	625	67	8	279	33	32	1	39	455	467	369	10	39	70	1375	174	24	241	47	1477	2	3	25	72	20	250	85	42	280	27	0	0	3	2	11	129	599	177	42	1	1008	16	401	24	0	123	21	25	7	27	113	0	0	209	35	56	3	177	32	203	199	83	14	431	60	66	181	53	10	15	192	355	34	64	219	229	100	6	177	75	406	26	21	25	7	232	174	229	74	0	451	746	50	211	62	79	87	62	223	55	64	0	0	64	166	89	1	11	35	17	1	270	6	42	18	1	7	703	0	4	61	10	38	98	22	17	2	287	276	87	1	10	3	1	0	16	11	0	1	0	177	64	29	0	231	0	0	100	2	0	0	0	0	5	0	0	0	0	1	41	0	28	42	71	48	11	110	0	0	0	0	0	0	0	0	3	331	44	427	34	6	3	34	61	156	80	3	15	16	100	25	298	342	20	403	0	28	0	0	169	39	71	474	94	58	22	79	25	97	61	2003	2	1579	52	315	415	55	0	3	296	14	14	303	0	51	220	1158	4	10	40	13	47	58	64	103	138	0	309	298	50	56	24	128	666	388	26	122	103	3	136	639	8	69	411	42	48	57	30	34	1623	28	185	131	200	0	8	0	29	0	230	31	374	114	315	38	26	11	1131	118	100	1	542	35	86	54	57	1351	20	1217	55	2972	281	25	605	5	17	134	40	541	24	7	34	487	178	38	152	371	43	47	375	301	94	8	232	466	1008	325	278	42	541	32	54	51	57	220	4	1	15	3	36	27	170	11	0	0	0	11	19	0	145	115	184	161	307	152	50	342	239	192	132	223	2	75	123	44	10	40	21	617	15	18	39	10	126	78	60	6	2	123	8	32	1471	10694	25	242	701	45	0	385	92	381	466	193	0	85	89	0	127	20	590	132	106	0	0	35	57	161	70	123	210	115	51	95	68	1987	224	16	245	222	0	33	4140	413	14	18	217	2	0	52	112	459	506	192	44	51	2809	2329	21	420	193	1	3049	3205	1841	7	1	0	0	54	142	5	264	77	18	573	84	409	24	14	10	169	564	119	83	2	10	55	55	735	30	380	34	210	6	243	44	0	55	97	101	0	59	166	19	117	204	32	11	185	44	217	21	1	18	105	9	569	231	0	3	71	4	20	199	291	376	142	159	71	52	164	7	174	11	21	44	212	138	5	89	351	362	803	1	4	0	29	774	104	1	8	409	633	41	100	76	119	370	143	0	0	0	227	204	16	89	657	73	1495	27	8	457	0	806	33	641	415	1182	2100	1	51	596	305	0	0	115	1250	569	110	252	0	34	148	149	115	102	10	3	24	103	0	9	8	0	2	114	366	176	214	365	516	249	122	62	320	196	50	429	132	42	0	22	78	136	2626	387	23	187	202	27	109	424	37	4	153	33	69	59	63	39	73	129	637	1	83	2	35	391	115	62	178	62	16	37	161	187	415	8	10	120	433	36	167	57	329	1	1	30	113	0	1	108	0	0	26	96	0	439	170	70	36	130	194	13	146	153	41	37	3	703	490	44	110	67	269	28	31	81	30	39	109	360	4467	0	0	0	595	4	13	35	43	339	244	16	64	153	57	267	2522	25	107	323	3	4	463	8	192	147	0	7	780	394	57	1106	462	270	530	0	9	972	9	3271	868	581	286	0	0	1	1	2	0	0	211	70	27	12	105	266	115	61	303	973	15	29	480	58	154	211	241	108	587	96	156	92	167	167	0	43	92	65	735	6	118	64	31	506	161	58	52	299	28	63	51	69	70	49	12	812	506	63	1429	9	139	126	23	64	26	42	785	149	182	90	179	329	631	0	192	101	189	72	103	120	197	2	3367	0	0	0	2	0	31	1	2	1	0	0	1032	18	235	99	89	87	0	134	96	25	28	702	53	88	0	0	0	0	614	135	77	184	14	380	74	210	38	284	96	3	32	0	64	405	16	122	224	20	137	13	34	27	157	131	319	852	10	58	342	0	131	23	189	0	33	65	171	82	63	3	217	142	28	104	46	1	15	261	77	144	0	154	28	158	268	80	96	53	103	184	669	0	221	390	36	12	15	37	0	1	384	36	2	58	46	28	775	116	6	43	130	365	67	565	418	344	7	0	59	169	240	51	112	96	2	23	364	391	57	28	26	200	181	48	13	3	21	25	42	52	463	61	48	224	26	35	155	56	90	304	400	12	23	238	359	154	23	107	85	385	453	144	55	2002	3	50	4	69	66	1	336	134	117	1	251	81	124	0	69	3	15	1621	285	60	481	15	109	85	2	9436	10902	2062	58	78	69	77	366	1536	285	3125	38	27	182	63	3	1	10	0	1026	127	0	0	0	31	6	4	0	213	170	35	4	24	9	576	24	297	0	2	31	124	96	7	12	107	25	13517	47	534	88	636	82	0	1	417	27	44	0	205	0	0	4	10	16	60	0	220	1	2	227	66	106	0	0	0	1	0	11	15	221	25	169	55	45	151	139	5	0	2	240	8	4	345	1	175	401	0	0	42	5	2264	92	0	4	13	9	217	39	65	13	1	685	105	38	0	1	97	12	196	61	112	46	392	295	32	55	97	410	181	88	64	0	70	163	0	172	266	66	73	250	76	412	44	1166	11	125	103	153	206	133	153	83	758	9	544	55	5	1	0	0	0	77	225	57	474	68	239	1	390	218	0	0	34	188	5717	935	254	1828	126	0	30	49	508	51	461	103	7	34	38	14	68	3015	777	107	133	169	16	3	260	34	1455	18	165	857	35	4	43	38	561	156	207	1048	641	19	9	85	84	132	33	232	65	39	341	15	469	301	92	0	11	282	18	47	83	204	179	100	102	64	234	21	158	103	0	44	146	2230	155	365	544	25	646	262	29	365	10	3823	42	241	16	366	3	73	21	533	158	21	68	105	126	27	24	9	20	70	131	134	45	25	1	216	707	27	22	1044	29	76	76	537	5	402	0	16	79	3	39	52	205	45	164	22	304	7655	54	63	3	25	0	30	171	142	52	105	69	177	22	243	113	298	53	30	377	9	751	17	87	97	6	374	547	1611	38	0	66	10	68	184	78	28	34	1267	69	297	4101	47	97	48	27	59	39	276	111	63	112	151	23	0	21	482	102	275	371	73	24	166	8	7	1837	2565	37	8	3019	227	372	1502	46	11	4512	166	44	54	127	0	27	113	65	111	6401	45	20	195	25	38	5443	0	0	22	21	6	67	342	6	383	0	261	20	982	293	4	227	391	1	93	1244	184	109	170	235	117	341	73	7	7	10	710	231	1327	1	29	6	606	138	210	315	41	998	11	3871	230	38	143	8	184	1206	2211	0	254	175	272	89	44	1055	6	7	45	5	22	312	570	13	143	45	7	77	30	0	173	93	230	67	2	55	19	0	11	13	159	0	7	12434	30	24	25	146	579	249	134	28	2	0	336	28	8	127	518	2208	4667	131	262	1	55	0	413	25	52	35	206	267	42	557	134	70	262	474	515	28	1	230	151	119	24	5	225	149	496	2886	30	47	28	60	77	112	336	325	185	388	0	0	412	125	286	47	12	58	11131	28	42	109	0	8	132	79	199	65	1247	7	158	486	35	5	0	245	213	52	3551	243	89	191	152	12	33	251	0	0	0	0	0	0	0	376	982	0	60	155	441	123	8	44	0	106	0	0	76	0	0	0	0	0	213	21	284	195	234	14	916	32	93	241	114	71	42	0	0	153	65	116	296	1506	1009	283	200	1953	12	144	144	28	24	31	216	46	35	17	369	498	514	132	686	79	415	120	620	3	7	5	23	79	75	417	496	21	1354	45	104	467	40	20	41	16	1	51	10	0	35	712	254	57	324	86	56	0	0	0	0	28	12	8	0	46	55	268	47	2863	26	1	84	47	270	258	92	47	36	0	4	191	0	422	0	2968	210	0	3	265	18	40	80	30	194	305	1	26	194	2	167	202	3673	74	165	68	242	365	168	134	484	147	191	10	4	71	3973	169	65	60	4233	44	132	2	38	254	7	78	0	74	7	182	145	0	203	0	358	228	0	2	407	938	0	0	6	69	29	47	335	2417	3	0	0	3	50	37	96	0	0	550	9	135	67	303	322	7	117	366	0	0	734	2	218	0	0	1	2325	17	106	53	729	231	101	56	0	1	858	1218	1771	102	3	108	7	1	38	0	0	0	209	186	3389	5	32	146	103	126	92	93	0	0	54	0	0	114	30	15	83	358	332	0	1	24	76	253	0	6	39	66	190	0	128	922	7	87	18	219	155	156	303	20	205	331	1961	22	1822	497	159	28	57	383	4	37	114	27	201	189	0	404	678	390	181	1378	1495	771	117	308	65	35	245	12	8	196	91	40	685	1269	441	98	82	53	44	9	87	111	88	196	40	0	57	139	113	128	104	62	1374	1553	47	152	65	19	91	322	35	116	78	47	2	43	30	20	6	20	0	62	93	330	71	338	42	95	151	200	1	17	260	127	13	1	26	0	0	164	707	2	18	52	2	376	73	46	40	392	264	34	263	18	397	126	0	1200	21	133	148	40	0	0	0	0	0	0	0	0	0	0	0	0	0	0	0	2	339	13	6	24	70	1	54	12	109	75	9	37	25	321	138	9	106	0	3	0	12	15	1	353	207	970	222	0	259	498	92	228	12	10	19	195	196	96	274	103	2074	132	27	1300	37	122	3644	36	1	43	38	0	176	445	222	159	5	363	4	363	156	40	155	207	167	169	41	6	3	45	178	0	3122	1307	50	166	20	160	129	150	134	48	0	0	26	17	359	36	0	0	206	61	0	52	48	93	24	6	83	54	514	109	21	16	27	217	19	267	140	51	207	17	521	25	47	7	0	212	309	55	104	260	105	69	48	214	319	0	149	23	6	284	103	146	57	5	73	6	0	120	80	773	151	1776	1002	29	152	508	117	395	110	548	0	739	124	267	11741	74	743	14	322	58	233	0	31	3	5	8	178	1	227	25	80	210	11	30	1	21	28	211	139	157	731	43	136	332	65	144	2	17	25	22	2163	74	34	0	140	53	121	41	321	7	38	585	85	1	4	20	32	187	140	195	79	267	82	253	20	51	34	16	13	39	143	38	66	172	7	75	1556	54	224	112	13	92	119	23	410	66	57	100	71	34	0	6	153	57	890	36	18	291	40	32	23	6	16	259	47	228	77	227	24	259	199	50	6	29	81	12	2	5	86	338	55	27	16	137	68	205	41	30	487	79	44	2	310	92	224	3	57	393	375	43	27	133	1067	20	2	21	34	2996	955	103	179	101	207	16	621	4	15	70	1961	32	57	253	3	92	0	38	160	1	34	69	9	414	2074	29	1407	109	275	0	53	94	526	33	0	13	0	22	72	396	0	565	607	485	69	4	0	198	51	222	1	11	61	51	271	226	2220	344	33	374	106	2	40	3	139	30	84	0	49	25	3	136	5	44	189	62	293	1192	221	63	7	1243	189	2	23	373	29	189	245	85	151	22	5	25	0	5	9	1825	37	13	46	196	292	70	134	1866	26	0	72	625	0	889	77	184	1520	435	5	217	61	24	47	73	4	2	78	36	4	21	133	25	205	94	162	149	221	0	430	220	0	0	208	121	85	64	62	92	183	463	132	54	107	5	192	419	1137	76	93	16	481	330	519	0	70	33	76	92	135	126	42	49	2001	17	2	0	0	0	9	0	12	61	784	960	144	54	31	272	1647	202	1810	1	21	167	0	0	9	0	56	105	8	0	0	0	95	128	195	0	0	89	453	5	64	76	221	91	61	144	201	11	182	23	193	27	267	243	106	58	238	65	74	407	0	2	441	19	19	76	543	0	601	268	228	129	0	71	250	41	26	233	61	37	6	97	0	234	392	123	7	187	875	5	38	75	90	566	1	624	177	1443	0	3	133	3175	15	0	0	0	10	0	108	283	307	738	33	376	419	100	38	252	4	82	1	15	47	1853	962	113	27	23	499	148	0	70	212	26	59	314	230	370	25	164	20	1	5	1025	3858	4657	4879	261	4	2753	73	104	66	47	3730	3388	308	33	2329	239	355	0	6	121	133	300	197	1003	4137	55	0	0	0	78	6	157	335	7	72	1	32	188	29	945	116	68	46	96	249	115	12	257	6	44	35	38	392	330	0	354	76	208	36	0	83	0	731	0	0	137	91	90	209	20	182	6	58	1144	442	15	52	1	1662	94	127	112	463	483	70	40	60	43	732	35	323	422	552	100	119	2200	69	78	0	40	73	74	1	107	10	772	478	242	27	2881	80	1	38	3	0	1	2	0	118	0	20	589	91	292	53	71	680	108	98	147	66	37	43	433	2	70	20	126	146	7	2	24	102	9	191	279	7	83	90	23	70	7	32	25	96	1175	52	60	94	85	33	517	141	13	179	166	94	7	7	81	137	0	62	489	63	116	210	26	56	45	593	64	16	89	9	43	108	39	676	1	469	294	76	176	272	17	53	244	330	13	186	109	17	1043	145	62	0	3071	2717	485	0	5	22	46	73	532	1	55	488	57	29	120	2	1	70	71	224	0	15	24	192	28	31	156	74	0	611	317	437	426	30	595	44	246	49	155	4	10	0	1	0	1125	115	12	588	1687	380	3675	19	79	879	352	28	214	4810	75	182	101	237	190	34	511	537	5	584	52	2104	351	61	437	29	495	147	5	8	13	52	379	2	849	8	138	0	741	100	32	175	5957	26	642	101	222	0	0	0	0	0	82	44	0	4	183	40	495	2	5	357	0	71	12	75	604	0	225	469	95	115	10	0	0	7	296	0	40	2	18	3049	161	38	42	69	133	55	21	49	6582	609	2	39	282	393	97	525	145	135	11	9	153	7	291	257	85	0	1755	66	17	345	15	167	18	30	156	32	305	225	280	122	0	256	2	315	52	109	18	48	176	99	647	186	99	12	54	241	213	8	38	14	71	190	3817	8	14	967	337	4	47	36	3	39	80	77	57	370	21	331	11	160	16	0	0	245	14	4	9	5	9	2	0	22	965	43	5	0	4301	2	81	5	137	0	500	361	39	293	91	62	29	28	15	81	358	54	49	203	14	57	436	232	5	286	0	154	475	0	0	0	88	0	56	47	35	172	127	229	46	116	103	268	500	1945	14	18	1	547	229	3225	69	7	3358	138	17	40	16	28	4863	217	144	2	162	47	617	12	0	65	20	147	2	125	99	108	213	111	61	68	29	5	583	20	2032	74	52	5	113	19	0	0	0	2766	72	77	240	61	1	1	1395	2	51	0	229	418	133	212	152	52	1	0	2	0	0	1	9	34	17	289	8	39	42	5	61	2414	1	26	161	1	22	0	111	249	0	71	112	3	428	36	400	0	15	0	0	1119	2710	292	13	36	78	0	162	217	57	436	96	94	43	232	152	0	1	73	160	4	0	0	1	93	9	31	0	7	2	2	64	34	46	287	439	866	0	25	10	232	540	109	43	94	24	71	838	29	53	16	1049	583	33	131	5	52	31	110	317	37	423	126	385	9	104	254	27	192	48	58	43	69	90	26	0	0	0	0	122	49	80	59	15	17	11	903	30	27	0	27	1	554	94	9	52	54	28	134	21	7	125	1164	23	1	479	32	0	99	57	2032	101	0	69	241	209	2054	159	57	74	222	32	50	96	528	109	464	509	11	191	141	296	530	2812	164	42	0	183	36	41	1244	50	1502	1578	61	113	3	9	331	38	5	4556	15	433	865	167	81	56	26	360	933	18	214	235	188	47	363	18	26	2	21	37	87	1126	0	130	2785	13	5	93	26	261	60	57	53	93	198	97	532	41	457	116	0	3	0	349	239	0	99	24	178	52	51	443	35	0	231	22	80	488	85	1183	37	13	169	4	53	361	511	219	332	90	1166	72	70	167	207	199	2	4	279	183	314	95	29	292	482	14	1	6	32	160	392	24	87	9	14	3738	114	69	36	118	2	0	120	9	669	80	93	68	11	96	245	37	3	231	82	536	421	111	747	85	19	19	177	461	221	226	14	6	227	1984	4	64	355	3527	218	0	0	580	124	96	56	433	319	161	18	195	145	970	69	0	0	2	85	3769	454	118	14	129	16	143	37	81	73	150	0	80	47	15	324	181	0	80	34	91	4	1273	144	406	0	0	349	82	147	574	448	2062	144	232	217	310	42	30	69	26	42	109	580	117	73	3	37	582	69	55	0	89	441	27	66	135	152	397	25	25	4	154	5253	143	150	8	200	129	3	628	84	15	98	5	156	0	2015	105	400	78	368	63	448	116	19	72	112	42	155	118	78	29	29	20	373	0	867	8	349	35	67	4	74	1	53	529	176	133	100	345	221	431	17	19	7	213	230	58	75	32	385	76	43	20	385	60	141	1084	437	204	15	125	256	181	0	43	116	196	110	46	147	2	380	9	93	37	13	38	2	36	48	121	150	16	177	93	289	0	884	70	650	78	179	0	60	84	8	1288	150	73	180	93	262	42	74	1650	310	224	209	405	180	42	580	407	65	281	249	115	71	172	168	383	145	224	58	740	5840	107	52	0	0	0	23	58	14194	388	168	68	661	34	221	194	0	23	283	1134	737	4	214	333	122	45	16	112	54	9	57	10	8	0	0	0	0	0	0	0	42	290	49	233	3	42	39	1	1012	518	43	1	14	327	11	59	313	63	440	0	2	76	5145	0	49	1274	481	1474	7	68	143	1099	477	301	3914	911	283	2	141	135	56	79	105	7	421	52	71	69	273	3	10	184	441	82	1784	85	171	31	98	3	13	82	256	63	137	25	303	231	0	492	140	350	132	36	61	239	78	73	496	269	92	204	28	62	5	3250	42	549	126	191	112	8	102	14	0	285	32	783	256	20	100	124	235	46	21	1039	162	172	24851	242	205	0	142	128	278	1298	100	8	1377	39	8	0	110	286	9	104	389	59	215	125	44	0	36	214	1	0	745	155	96	45	572	111	96	315	96	277	196	2	110	669	34	466	273	28	422	0	45	462	455	5132	534	145	27	263	663	336	585	17	707	246	647	24	76	58	187	1968	37	316	309	89	63	57	160	31	0	39	34	2	194	1	6	735	372	93	15	967	32	42	146	139	114	29	2	66	39	6	235	131	8	73	95	13	111	118	31	2	101	1	35	2	157	45	0	0	0	2	4	0	20	400	572	30	21	0	0	0	3	78	166	554	257	1164	160	72	1527	2	4	37	170	449	41	0	853	2748	217	59	169	42	132	541	24	25	118	123	243	56	7389	35	172	50	5	56	24	118	461	1	2	177	0	132	191	7	53	274	31	0	0	33	15	444	479	82	54	2	65	44	3	1	133	62	26	1255	23	9	258	129	236	28	450	156	0	195	59	679	0	0	0	0	0	0	15	314	174	164	774	1511	0	96	307	79	134	41	96	374	634	60	107	21	1240	84	7	0	0	0	339	4	29	154	1400	208	55	117	90	95	126	0	21	378	697	0	3977	25	629	181	70	216	89	488	103	33	133	9	0	5	75	315	287	30	207	37	196	97	66	153	65	69	154	259	17	11	85	68	82	668	0	0	12	909	235	98	112	0	30	146	33	74	108	43	260	541	157	233	949	66	604	94	59	96	244	105	340	600	25	58	23	81	11	1	3	25	22	36	30	119	1434	865	15	410	8	72	99	1	25	437	91	0	4	0	0	0	0	0	0	186	113	642	148	583	172	39	169	15	706	107	14	21	0	96	0	389	4	272	7	8	1258	15	9	93	316	488	710	0	26	296	336	269	3	3	59	239	187	169	343	31	251	272	42	2	0	154	14	0	425	311	55	30	36	21	50	373	41	928	11	72	86	2690	185	1481	157	198	23	109	85	42	644	108	22	0	317	102	34	1345	79	0	65	7	234	4	514	53	123	4384	53	140	1582	188	9	173	50	960	387	17	39	43	195	1621	317	1067	63	79	49	1	124	1395	39	120	750	353	195	211	125	156	76	2888	5799	289	1484	184	527	33	5443	225	208	107	162	220	4852	22	37	283	2835	335	47	0	1133	873	577	25	77	869	239	104	111	3	190	48	441	103	237	360	23	701	319	77	906	579	364	258	424	155	88	2	394	0	182	6	103	52	5774	53	7	202	582	565	63	215	4	114	1	1	583	583	1	13	107	49	8	1066	15	57	0	0	4	0	0	1	1179	1	2	52	0	0	0	0	0	0	409	0	0	236	1	157	57	1	1799	80	309	107	22	0	0	15	0	17	32	3	5	53	7	0	88	308	52	102	201	669	392	0	143	106	1	9	22	77	23	0	4	0	0	521	11	10	150	39	116	105	0	0	0	0	480	79	2	287	32	13	60	160	54	419	0	0	0	0	259	1	0	48	11	0	0	0	0	744	10	2	0	1130	39	0	29	16	402	0	0	5	121	8	0	20	7	205	786	756	198	15	0	0	0	0	0	0	0	0	0	117	1	28	4031	150	0	1	1	2	0	0	59	19	46	274	1	0	0	0	4	0	124	39	652	0	58	225	4	0	0	0	0	0	0	0	1	0	2	0	0	0	439	530	92	23	148	114	75	1965	3	1	0	1256	1	301	0	210	0	0	28	124	0	0	14	1739	10	0	3	112	469	1	0	29	12	43	7415	0	18	52	11	7610	0	0	0	3936	4192	1488	252	122	512	1	22	106	51	53	1	52	1525	265	25	12	5	192	55	175	0	21	32	3136	412	269	150	10	96	376	41	106	297	17	51	25	252	4	57	1	0	163	17	72	377	41	1	113	490	10	2	14	153	282	16	2	20	21	203	4	62	3358	63	166	186	37	275	97	8	17	17	1457	8	50	1284	145	109	43	102	19	53	167	213	37	350	78	2641	75	3491	333	72	17	8	98	601	1996	120	11	11	26	4	277	57	25	2	43	2927	264	176	8	23	36	4	103	27	34	319	921	52	48	1668	0	4035	69	58	47	71	0	9	34	214	789	645	16	474	235	674	0	1718	59	255	22	100	13	173	74	2	105	0	6550	0	52	2282	115	1296	93	0	0	6	116	457	33	223	10	0	0	192	150	4	18	59	36	125	0	102	182	238	10	7580	14	1215	2435	86	12	112	13	0	2	313	3384	132	8	1	14	34	180	88	163	1	0	0	2	174	321	4	117	48	58	15	18	0	129	471	11	0	393	0	28	200	593	22	58	249	50	106	128	42	5	17	224	16	190	706	1	387	8	7	43	43	487	247	9	98	76	288	14	117	7	30	72	592	89	12	0	762	25	193	201	13	65	126	1274	51	129	179	0	1	25	22	383	0	101	210	493	65	77	5	83	2	6	165	2	1	14	138	92	52	0	0	10	35	0	0	0	1	4	3	0	125	36	97	0	5	51	9	1	22	4	0	257	895	13	30	2	0	3	30	44	318	8	85	0	1	2	0	38	963	0	39	48	64	165	0	0	0	112	0	45293	13012	0	29	10427	36296	0	1097	0	0	3111	0	26	0	73	19908	0	3125	0	250463	658	34	496	773	0	139	201	83	58	1	58	34	279	22	111	0	72	23	44	79	109	96	3761	105	185	144	145	217	214	3	97	304	7	983	0	70	2530	13	315	65	162	25	28	14	129	716	119	83	228	31	311	292	71	349	35	71	3	5	26	32	3	2	1	42	0	8	68	0	0	0	7	15	372	235	243	128	0	43	25	81	7383	1649	102	2383	121	5	134	176	31	186	7	5	0	187	234	8	8	77	27	130	210	0	0	0	1	3	0	0	12	1	1	1	0	0	1	0	0	2	41	0	0	0	1	1	1	0	1	1	55	0	0	4	53	44	5	4	125	0	0	0	0	7	2	0	1	9	0	2	2	0	1	2	1	0	0	1	0	0	1	0	2	21	0	139	0	430	10	309	0	0	0	73	1	0	1	150	1	0	4	2	0	0	1	0	0	0	0	1	0	1	0	0	2	0	0	39	1	15	0	1	0	0	138	6	0	0	2	0	0	46	0	2	39	0	0	0	0	629	0	123	0	1	0	1	3	1	1	16	2	0	1	0	8	0	0	2	17	0	0	4	1	0	0	111	0	0	0	1	0	0	62	0	339	0	1	154	120	0	20	6	2205	51	1479	14	88	16	987	52	5	3	19	75	62	25	16	2	0	67	35	0	94	0	3	3	0	19	0	173	0	0	6	83	4	0	0	104	102	159	8	0	105	30	6	4	833	1	0	0	0	212	50	26	3	21	6	37	45	4	27	0	0	31	0	35	0	11	97	46	0	0	7	1	0	0	0	22	0	2	59	1	0	9	0	0	0	1	85	93	48	71	11	25	2	1011	116	36	26	0	0	129	167	19	5	5	0	6	14	133	24	0	0	4	0	1	1	2	671	187	69	9	93	255	359	3	4	0	0	13	236	0	40	47	33	28	19	20	57	14	33	38	332	75	26	33	10	3	41	57	15	362	237	44	31	14	171	92	65	3	1	61	78	130	9	233	20	64	38	288	24	159	12	140	63	204	1410	251	13	4	404	237	53	979	23	89	142	17	423	249	49	1	0	0	1	12	69	76	47	4	10	106	0	0	0	14	20	141	3	144	241	1	3	2	46	378	18	245	0	114	127	2	13	0	0	1	1	0	0	3	46	1	0	0	75	0	11	0	0	1	3	2	3	6	6	0	0	108	3	0	8	1	0	0	0	0	0	0	0	0	0	0	0	0	1	0	0	0	0	0	1	0	1	0	0	2	0	0	0	0	0	0	0	0	0	0	0	0	9	0	0	0	1	0	0	0	0	0	0	0	0	0	0	0	0	0	0	110	36	633	10	53	34	1981	2	0	557	226	70	7	2934	22	959	231	745	437	183	40	422	22	283	294	291	116	131	31	891	247	37	16	68	11	20	285	38	3592	1	0	0	424	0	0	2	58	203	4	1	2	75	51	401	71	0	1	1	3	3	5	1	2	0	2	1	0	0	1	3	0	33	53	608	39	213	255	188	108	47	211	12527	602	867	6	71	10	72	96	1247	164	304	1996	92	109	112	145	246	57	177	3	401	62	64	45	38	21	1479	1496	374	50	204	41	19	2398	61	0	9152	411	233	168	115	72	2006	4	768	66	6	33	315	123	5	32	414	0	173	802	2352	265	39	387	248	299	1148	951	438	3342	3792	32	24	485	240	108	101	1262	120	205	191	177	126	591	942	27	270	268	57	2491	60	825	2035	374	886	1122	186	781	704	79	82	49	50	273	420	179	256	2078	37	40	15	17	11	133	205	63	353	5	11	284	108	261	8	38	46	0	47	119	117	3	410	45	127	25	195	237	87	64	405	220	877	63	2	52	126	0	0	0	2	0	0	3	0	1	9	22	30	0	1039	75	219	259	42	864	2	58	381	598	44	6	204	34	187	218	35	0	5	19	166	38	14	224	80	14	17	404	63	17	206	389	63	223	13	25	215	205	1368	2	149	3	3	272	0	0	49	24	34	9	29	9	9	70	1349	201	111	285	119	268	502	26	1	834	78	30	116	65	169	496	158	19	57	896	5529	4	30	61	104	40	98	0	22	131	0	0	0	0	0	0	0	0	0	0	0	0	0	0	0	0	0	0	0	1	0	184	20	223	39	100	20	103	121	0	87	30	18	140	261	103	6	306	1441	50	157	71	304	56	243	86	41	166	175	148	869	289	516	242	4209	601	333	3015	397	108	182	5023	26	345	272	16	137	156	3	0	23	48	255	0	148	4	0	411	69	144	92	36	1042	221	162	7	19	152	2	0	50	36	147	0	1	13	32	46	36	57	395	12	1	14	0	0	2	180	4	260	167	1637	719	58	51	24	34	0	1	21	554	293	102	33	196	83	0	19	0	6	0	51	38	136	77	233	2536	74	1156	119	143	109	182	153	103	414	2	4	10	695	10	28	176	21	70	13	26	23	1620	270	124	220	0	50	315	61	111	141	24	42	45	47	231	3	3	3	3	0	0	38	4	36	1079	108	399	187	62	279	417	228	159	218	0	0	1	1089	450	148	212	59	15	6	22	399	6	681	37	7	157	329	91	6	73	1	109	4	199	22	178	89	38	39	76	72	562	110	83	351	231	211	95	57	38	45	17	14	26	19	219	47	49	327	1754	59	125	87	1169	125	1	232	479	221	143	7	35	1537	35	102	273	349	18	84	337	996	69	115	57	809	1	8	1	5	2	0	595	221	0	0	1	45	74	75	5	211	131	545	51	396	844	21	0	0	453	1	1	254	47	2101	509	103	6	0	0	0	0	121	320	206	499	140	0	150	1	0	1	6	6	36	72	33	269	27	123	11	354	78	256	133	0	51	90	358	519	670	1610	364	333	79	99	1545	605	50	114	543	1287	0	0	70	150	42	163	112	1727	76	95	21	26	7	58	145	4612	2343	4324	3671	4262	1788	399	78	63	17	48	14	0	303	1241	113	358	98	57	0	44	3	2	2	0	1	0	181	68	51	59	368	382	201	7	0	0	173	75	1	3	0	92	11	1	7	0	330	433	305	4	85	137	597	117	76	70	71	290	362	380	2	242	13	403	5	17	7	48	52	392	151	0	10	144	2	1272	204	0	0	36	0	21	283	1721	15	0	2	5	41	2233	191	0	1	28	691	398	40	1238	8	123	310	35	367	1	3	3	210	6	6	140	28	59	394	169	0	6	201	5868	5	124	105	79	205	411	88	5	131	203	324	0	60	0	0	308	26	0	68	93	56	0	572	38	12	4	35	66	1	55	66	71	29	34	0	12	0	0	12	0	10	23	126	0	14	94	180	206	298	349	84	1884	224	8	225	169	21	2	73	6	30	5900	10	1	527	169	407	149	163	214	638	381	122	39	40	7	2	88	37	36	21	10	10	933	1	39	220	251	12	98	190	13	22	7	28	8	28	296	34	56	3	100	16	159	22	132	136	198	144	39	88	53	14	32	64	66	5	66	38	126	1472	165	0	742	399	8	43	788	0	240	379	317	32	279	0	1	0	4	36	41	5	110	0	58	155	167	10	4	0	14	22	34	722	4582	39	107	153	29	1	20	1	67	2	94	242	0	138	34	0	1	1309	93	121	305	345	1	17	38	146	1	0	81	132	44	11	0	7	1	14	0	20	20	22	2	696	29	341	14	3	144	110	7240	18	17	68	173	87	5	1	38	45	0	3	6	113	3	3	38	166	101	165	113	34	9	0	153	103	51	401	68	510	3541	423	869	417	196	6	349	2488	28	108	95	15	31	0	312	0	5	0	0	31	0	209	0	1	14	7	0	2	10	0	47	5	9	10	33	3	52	9	1	85	3	18	2	0	133	40	111	34	113	262	365	0	0	7	27	5	47	0	82	5	76	0	0	18	13	0	0	1	35	23	0	53	20	121	9	17	378	0	3	3	3	9	6	92	22	0	62	18	0	4021	77	183	18	492	12	1	0	1	90	150	12	11	2	5	22	6	780	66	0	6	16	76	36	26	62	0	3	14	18	10	23	1	11	0	3	36	75	55	1	3	17	37	7609	2	3	0	1	48	28	535	21	32	24	39	0	85	1	131	0	2	1	0	0	6	1966	3	82	0	737	24	4	2	59	166	152	3	1	41	0	17	22	202	0	0	0	8	0	1	259	520	350	0	194	142	252	28	34	28	2	22	3799	5	21	149	60	22	165	394	216	1748	1111	0	6	0	0	4	2	36	222	1301	5	1	55	32	60	31	12	68	79	0	0	0	1066	24	0	126	82	201	319	47	129	652	10	2	146	23	172	2	97	35	6	50	10	10	7	22	1	0	45	7	1	109	37	14	2	1	3	26	3	584	221	188	59	12	85	0	0	1	12	15	0	1	15	46	1	24	1829	0	123	283	30	277	95	3	27	144	70	1	19	356	56	85	20	71	298	69	110	51	129	376	193	36	488	138	32	3012	149	17	104	96	580	116	6	9	0	153	76	54	6	189	11190	195	2	0	0	0	47	23	2	3131	2	14	81	170	43	109	800	163	461	158	225	735	0	5	85	89	10	1	10	8	1758	33	96	63	26	243	158	413	70	731	909	5	0	80	509	42	1	291	145	731	0	0	31	3	1	44	138	0	34	54	266	0	222	2	168	60	914	466	142	5	143	378	41	104	858	65	13	356	195	46	164	61	110	15	38	23	22	160	2	17	612	33	219	6	487	302	85	98	1	0	12	149	402	238	2737	63	81	144	42	23	17	42	5	94	2341	27	4	129	27	99	204	136	222	37	73	21	623	0	3	227	245	147	49	72	138	382	2071	0	66	52	151	213	4	7	104	153	192	471	38	21	500	139	134	163	252	3	7	2262	222	339	234	50	235	873	55	106	124	217	64	27	285	107	4755	51	185	209	51	4	3027	342	174	1999	2	52	694	65	159	25	46	269	2	255	414	32	8	72	54	61	73	12	66	71	73	0	157	1108	141	131	33	167	163	137	13	5	43	29	112	138	60	115	165	24	35	633	92	275	0	66	354	12	13	50	258	312	61	0	125	0	9	139	175	168	10	465	366	614	360	78	14	456	131	39	572	17	173	357	31	43	411	0	26	205	32	131	0	660	86	880	1477	152	74	39	12	33	15	24	170	2591	353	51	1678	0	139	179	92	0	0	16	27	126	23	32	201	4	2	155	24	72	96	31	0	265	16	62	185	688	177	1676	903	172	32	1810	128	5	79	471	117	142	402	38	60	206	162	48	0	483	1742	105	13	117	0	0	0	591	4	129	50	114	11765	6000	88	27	77	71	761	53	108	19	419	188	136	43	226	0	105	49	33	75	196	77	375	530	21	542	205	419	22	72	82	509	170	213	0	9	156	3	162	57	337	452	121	1438	67	58	30	207	29	36	33	391	160	50	104	95	23	44	61	23	0	0	482	1	126	82	30	501	148	0	360	17	34	129	111	369	0	18	15	55	61	5	35	181	78	54	58	17	153	176	72	26	34	222	2	96	85	775	7	3	11	56	10	296	24	829	60	88	11	201	519	127	310	1024	428	142	7	2	6	15	30	21	21	72	0	3	83	21	4	31	0	16	4	4	0	1	0	0	0	1	2	20	4	0	170	4	1	0	1	0	0	0	0	0	0	2	1	9	0	0	0	0	0	0	0	0	0	0	1	0	1	0	2	0	0	1	0	93	5	4	20	2	74	0	41	3	65	0	8	0	4	16	9	77	8	3	0	6	29	0	7	9	40	0	0	1	730	967	3	0	971	1401	162	12	228	48	226	18	33	62	24	3	0	2	0	8	1	31	5	16	31	1	15	107	103	1	0	25	354	23	6	11	0	0	0	0	1	17	5	142	1	0	25	38	2	9	108	90	142	240	1	21	9	34	374	0	0	10	5	8	5	17	32	38	22	0	3	192	52	3	14	0	157	33	0	0	0	8	673	52	413	3	0	8	300	23	15	67	12	176	0	0	35	9	11	1	0	89	0	0	0	2	0	222	28	179	41	8	5	33	0	2	3	12	183	6	1682	205	232	185	154	17	10	203	1	2	65	9	2	440	99	408	1	17	8	436	132	2	168	34	373	23	155	10	20	54	23	5	77	108	35	131	138	74	25	143	1597	161	155	17	2	49	5	1	12	0	0	4	0	7	0	320	0	95	18	25	1830	0	33	553	1443	37	18	123	79	11	0	1106	93	24	10	5	19	32	0	51	2	36	3	12	36	4	72	8	9	0	0	533	29	71	1	2	1	0	9	11	2	5	0	8	14	9	0	0	49	10	0	0	1	0	11	1	10	138	39	1	0	6	5	8	7	31	114	13	4	7	4	4	23	7	5	5	7	1	1	0	1	106	36	0	9	0	5	2	108	3	9	0	2	2	6	21	21	35	12	1	5	3	1	2	59	1	1	0	6	1	1	0	3460	409	307	309	255	1205	565	0	2	1	40	27	0	8	57	2	1	49	0	13	111	39	27	17	0	32	11	5	2	45	78	0	5	1	2	0	0	115	124	4	13	584	302	13	147	7	4	15	51	7	7	22	0	0	0	138	141	28	1	1	2	0	77	531	1	12	2	60	1	1	1	0	5	0	69	584	136	11969	0	0	9	1	2	1	7	0	4	51	580	6	48	24	154	0	13	7	13	0	0	3	5	7	0	2	62	338	1	20	35	4	7	9	1	29	359	41	57	13	300	208	1	17	3	1	6	1	2	18	0	119	53	6	0	28	0	33	10	0	15	1	12	0	4	7	1	9	0	7	20	4	1	2	6	21	0	9	98	0	0	335	337	16	0	1	54	5	0	8	3	0	1	4	0	5	0	4	0	5	3	4	0	12	1	5	0	0	0	0	0	8	1	0	586	183	0	154	1	0	10	0	2	0	1	1	71	122	0	148	0	8	0	209	0	7	2	0	16	0	0	0	2	2	2	0	316	1	0	1	4	4	263	0	0	395	446	267	113	58	0	0	8	3	3	23	1	0	0	6	0	2	1	1	43	0	15	187	0	4	2	13	20	33	16	0	8	2691	31	4	474	3	0	2	147	0	7	11	0	47	9	12	8	0	40	2	1	3	10	0	0	0	0	0	0	1	0	7	3	330	6	5	10	83	0	391	12	7	0	0	4	240	67	1	0	6	48	0	346	0	0	284	0	0	0	0	38	0	0	8	1	5	1	7	0	2	18	1	9	0	0	2	2	13	2	5	3	0	0	235	7	345	526	99	11	140	22	149	5	30	78	783	443	76	278	1	0	0	1	0	6	4	0	11	2	0	17	4	27	1	9	467	1053	11492	59	109	241	323	234	1383	243	80	361	97	0	75	5388	148	1	3	6	0	0	3	17	2	2	0	6	1	0	9	0	1	0	2	1	1	7	1	10	126	0	9	6	14	0	25	111	36	631	1	16	6	1	0	73	1	36	0	0	37	9	3	4	0	6	1	5	3	5	13	462	5	17	6	7	0	0	0	0	8	12	4	11	0	1	9	604	4	0	48	1	0	0	1	0	0	2	0	1	0	25	53	8	0	0	0	222	1	0	0	0	4	577	0	1	5	941	155	0	2	6	6	10	4	1	0	3	49	0	11	202	1584	0	233	0	0	1	4	45	7	12	1	3	14	52	107	143	7	22	25	1	12	8	2	17	19	0	0	0	53	21	14	33	3	24	4	24	69	171	67	0	5	3	2	0	4	90	201	77	332	0	0	1	5	3	0	0	1	0	1	5	0	0	0	0	0	277	0	0	2	3	2	0	0	5	0	0	1	3	0	0	0	34	2	2	0	0	13	0	26	57	1	0	1	7	7	11	0	10	0	0	0	1	28	6	5	52	5	0	0	0	3	0	8	0	15	3	0	0	5	0	1	1	0	0	2	1	0	1	5	19	8	1	0	0	0	0	0	17	0	0	0	0	1024	31	10	0	1	0	3	2	0	0	0	6	1	107	0	0	0	0	0	14	5	0	11	0	36	11	0	7	3	3	2	2	0	4	0	0	0	0	4	3	6	81	333	213	68	1	9	53	7	2	0	0	12	0	0	0	0	10	0	2	14	10	6	19	7	1	0	0	1	0	1	38	1	1	0	1	12	0	0	1	1	12	1	0	6	18	0	4	3	1	2	0	3	11	0	0	0	0	0	0	0	49	0	0	2	0	0	0	0	4	2	3	3	18	20	1	1	0	0	0	10	0	0	2	1	0	2	0	4	13	0	1	4	0	23	0	1	5	4	26	2	12	7	0	0	2	0	0	5	0	0	1	2	9	3	6	11	3	0	3	2	5	8	26	2	1	1	1	0	0	0	1	0	3	3	0	1	4	35	0	0	0	0	0	1	1	3	505	3	6	6	0	0	0	7	5	0	0	2	4	2	0	0	0	0	3	0	43	2	102	0	1	0	20	2	1	0	4	77	0	69	0	0	0	0	40	0	0	1	3	1	270	3058	1	10	4	0	0	1	838	1	532	1	1	4	6	25	0	0	0	0	0	547	1	10	1	0	0	4	0	0	0	2	5	6	0	3	0	0	2	1	2	2	50	1	1	4	4	0	25	0	0	0	1	0	30	123	2729	1	0	47	9	2	1	1	0	5	69	1236	0	5	3	4	24	6	23	4	7	46	153	0	48	1	3	1	123	13	0	2	0	3	2	0	1	1	0	3	39	0	1	0	2	0	8	2	0	8	1	0	4	2	0	0	1	1	5	1	3	2	0	0	0	0	2	0	222	8	2	2	1	0	0	3	12	2	0	4	4	0	0	0	38	7	20	4	0	0	1	0	2	2	1	6	5	61	0	3	1	5	4	0	1	0	0	0	3	1	1	0	0	0	10	2	0	7	16	4	0	1	1	0	0	3	5	15	6	4	6	0	0	0	299	1	0	0	2	0	1	1	243	71	19	0	0	21	13	0	0	0	2	3	7	1	11	1	0	1	9	0	0	0	2	0	30	50	2	0	0	0	47	0	5	0	3	0	0	4	263	23	66	4	321	1	20	344	11	0	0	12	2	7	0	0	2	42	3	0	12	8	1	0	4	1	0	0	0	8	0	2	15	184	851	600	0	0	1	14	8	255	94	1	23	25	6	1	6	27	9	127	6	12	17	2	544	81	533	35	1	92	0	221	3	0	225	224	0	71	328	1	1	8	3	39	580	16	0	15	0	33	77	152	0	1	330	120	70	1246	0	0	1	199	18	11	1	1	3	36	3	3	4	6899	0	0	1	2	6	0	4	2	1	0	0	1	0	0	0	0	1	0	0	1	0	0	0	0	0	5	26	0	25	17	1	1	15	0	0	0	0	108	48	93	79	128	56	176	98	53	0	6	3	0	0	2	4	1	1	5	1	0	3	1	1	2	0	3	3	2015	3	15	1	0	10	5	0	0	2	32	181	17	350	796	123	88	18	25	41	48	0	4	0	1	0	7	2	0	0	1	1	2	17	1	0	1	3	0	1	11	4	0	0	3	5	4	360	69	353	0	2	10	45	1	12	14	2	12	0	1	0	0	2	1	7	0	4	16	41	7	5	47	23	10	26	0	0	4	0	1	8	185	0	0	0	7	3	4	0	5	1	3	0	0	5	0	7	7	9	1	0	4	5	0	14	0	1	0	0	4	4	0	0	0	0	0	2	1	14	0	0	0	0	0	0	143	0	0	0	0	0	0	0	0	0	0	3	5	16	3	0	1	0	1	0	4	6	0	1	6	6	1	0	0	0	0	0	3	11	3	21	1	0	0	2	4	11	0	1	0	0	4	22	2	2	0	0	1	34	0	0	1	0	0	0	0	0	0	0	0	32	57	588	0	2	0	4	2	1	0	9	2	1	0	0	0	0	1	1	3	1	0	1	0	0	0	0	11	0	13	0	1	0	6	1	24	8	2	0	1	28	3	0	0	0	1	8	1	0	2	6	0	2	4	1	44	4	17	0	2	1	9	3	11	0	0	0	0	0	0	0	0	83	457	0	11	0	0	0	0	0	0	0	0	1	0	0	0	3	0	0	5	11	0	1	3	0	0	0	3	19	0	0	1	226	0	7	4	0	1	2	3	3	0	0	0	16	0	1	0	0	1	0	0	6	0	0	0	0	0	0	2	1	0	0	17	0	1	8	1	1	0	0	0	0	0	0	4	0	1	4	4	1	0	1	0	0	0	0	0	0	2	14	30	0	3	4	0	0	2	0	2	1	0	29	0	0	10	1	1	1	4	8	0	0	16	0	0	0	0	7	2	2	1	10	1	1	1	0	9	2	2	1	8	1	0	0	6	0	0	2	0	8	36	0	82	3	0	0	0	0	2	0	0	0	0	3	0	0	0	0	0	3	0	12	0	0	1	0	1	0	3	2	0	0	4	1	0	2	3	14	0	0	0	0	0	1	2	1	0	1	0	3	0	21	11	0	0	0	2	1	2	0	0	0	0	0	0	0	0	1	2	0	0	0	1	3	3	0	0	0	3	1	7	0	1	4	0	1	0	1732	46	1	1	3	0	0	0	1	2	0	0	0	0	1	2	1	6	3	1	0	0	0	1	0	0	0	0	1	0	0	0	2	2	0	0	1	0	5	0	0	1	2	1	0	1	2	0	0	0	0	0	0	0	0	6	5	0	0	0	2	0	0	2	2	1	0	0	0	0	0	0	320	2220	637	383	48	17	66	302	362	101	148	85	897	442	399	491	261	3969	443	547	2	5	1010	0	12	0	11	0	0	2	0	23	74	27	7	31	61	952	3	1	0	0	0	3	0	0	0	0	5	0	0	4	4	0	0	35	2	5	0	2	14	1	3	1	3	49	1	23	12	0	0	0	0	0	1	0	1	0	64	292	241	13	0	0	60	0	5	0	0	2	0	0	0	0	0	4	1	0	4	0	0	0	0	0	1	6	9	3	1	0	1	23	0	0	3	1	2	0	0	0	1	0	0	0	4	20	5	0	4	0	0	5	0	2	0	0	0	1	2	0	0	0	0	0	3	6	1	0	1	66	0	0	1	0	0	0	0	1	8	0	70	0	0	17	0	1	3	0	3	4	3	4	14	1	8	1	4	2	7	0	0	4	4	0	3	1	2	0	3	3	4	74	0	5	2	0	13	12	0	0	0	0	1	0	1	4	5	2	1	38	11	1	13	7	5	0	1	14	0	5	23	0	0	0	0	7	5	8	388	0	5	14	0	1	0	0	3	174	35	9	0	0	15	6	49	18	2	0	4	0	0	0	0	0	16	0	0	0	0	1520	4428	11	1	8	0	0	21	4	3	0	0	0	0	0	1	3	0	2	0	0	3	3	22	0	0	27	0	0	2	0	6	0	4	1	11	0	1	0	0	0	0	0	0	0	1	0	17	0	1	1	7	1	0	4	1	1	0	13	267	335	49	2	37	511	5	5	0	8	3	0	4	1	0	5	5	2	0	0	2	0	0	0	0	10	0	33	1	2	169	42	216	0	4	793	293	240	1	0	0	3	6	0	0	0	0	0	0	1	0	0	0	0	207	334	39	0	1	0	1	0	0	0	1	3	0	1	3	0	0	0	3	8	1	0	8	0	1	0	0	0	0	1	0	1	0	0	0	0	3	0	0	0	0	2	2	1	16	0	1	0	0	0	1	133	21	0	542	338	684	23	205	1	1	0	0	6	14	3	0	2	0	8	10	1	0	2	313	135	12504	120	65	52	2	0	0	193	0	9	0	0	67	169	0	13593	5	0	12	0	162	491	30	0	13	70	13	436	0	28	394	334	4590	486	127	184	241	743	1	316	5	136	569	4	224	3	618	430	850	45	73	1525	1331	6	647	26	2	117	9	15	188	2696	11	192	0	207	21	139	271	86	24	453	0	1	181	10	120	120	1	1753	12	25007	53	52	6759	120	3	92	688	140	61	127	210	759	841	0	0	2	0	8	1	0	0	2	0	0	2	175	24	284	16	43	58	124	20	741	92	0	428	233	1345	459	320	5	0	533	91	3305	3613	2101	4212	80	2507	132	393	78	191	0	28	925	4	55	0	0	0	0	1	4	3	5	3	0	0	2	0	4	1161	114	187	69	126	203	161	2	2825	1199	409	1478	0	85	725	158	0	0	0	0	0	0	0	0	0	0	0	0	0	1472	352	10	699	2183	224	51	4	441	400	3417	1	86	132	0	0	7	0	2	0	5	0	0	4	5	24	0	0	1	0	0	1	1	0	191	714	263	1578	316	51	3	0	0	0	0	0	0	17	0	138	313	39	992	433	458	400	196	4	54	17	441	58	56	11	3	268	534	293	14	16	3	302	523	409	73	3	281	447	292	68	31	20	0	69	287	43	3	5	172	455	33	354	38	76	222	208	154	202	316	8	42	30	32	89	119	57	52	12	377	303	0	4	5468	164	31	508	56	502	16	158	0	167	179	59	631	133	862	168	385	1	0	63	40	222	16	67	431	30	167	255	139	195	474	1	414	3	0	5	20	36	15	184	42	5	0	3	0	10	20	253	45	0	32	74	814	17	110	125	441	69	192	301	0	0	49	18	35	427	113	1	75	217	0	136	66	196	61	3807	123	26	87	220	14	486	275	197	2667	171	60	216	351	128	134	12	228	350	7	308	366	119	116	16	376	154	29	81	115	124	263	42	138	286	1	0	0	0	0	0	128	53	43	262	118	29	32	1	3	3055	215	743	529	30	0	6	10	371	3	0	232	243	1	855	6	732	19	112	5	193	0	0	128	529	7	130	197	2948	193	0	0	1	7	1069	33	18	86	16	21	158	504	692	0	153	0	194	70	2	338	150	0	198	92	709	156	2	23	113	2111	301	3	4	187	78	594	26	134	827	63	0	1954	48	259	467	479	0	161	263	0	66	221	178	558	480	229	38	3	194	94	30	4	149	28	155	312	57	6	113	387	78	163	231	222	62	55	60	254	609	10	12	0	8	3	76	16	63	5	3	425	1117	336	129	127	630	76	8	205	86	88	112	1881	1	167	639	2	0	0	2	0	0	17	144	9	100	0	58	116	0	0	71	0	2	1	0	4	122	355	108	2	232	56	3	248	87	1	0	71	535	2	167	183	1	0	26	4	61	12	124	0	32	275	179	274	106	62	130	32	87	53	231	301	114	122	59	436	339	706	19	118	8	22	128	3	14	1	197	116	932	166	65	296	25	16126	576	1372	404	58	86	289	135	343	370	373	368	242	83	10	409	103	211	37	134	158	114	80	1	1269	37	1	855	1	532	336	127	206	174	3608	42	68	189	106	463	224	111	138	50	53	52	13	100	218	69	249	342	38	47	62	200	522	37	9	181	266	33	0	642	94	7	8	55	70	524	55	123	164	40	63	47	2563	24	70	267	0	1	30	184	524	207	166	81	90	99	139	360	0	0	3005	1	79	307	210	142	59	27	332	957	508	518	19	0	74	2	135	68	807	20	94	168	2	0	16	67	7	394	7	3	42	222	131	2	82	0	169	0	63	30	305	767	0	40	30	388	80	134	95	181	107	165	121	234	577	28	2346	33	4	1	2	76	71	79	10	13	22	61	116	2	7	311	184	159	5	74	0	98	13	167	80	172	0	53	1	5	263	97	59	54	1199	6	33	2	1701	93	232	343	486	249	0	0	0	4	137	7	219	2745	37	0	43	46	6	103	294	8	39	4	66	33	139	721	34	31	88	867	57	215	93	15	1751	347	46	138	170	147	114	43	121	276	12	310	417	0	0	0	0	0	1	41	0	0	0	0	45	1	0	3	0	20	31	4	18	4	4	9	1	0	63	6	167	13	62	250	85	36	51	272	62	230	1	52	104	235	602	176	4	0	100	27	250	2138	120	98	495	501	2	2	1	12	271	1737	59	3	119	5	3	1	10	230	130	100	69	181	2	949	55	23	302	70	30	21	205	97	122	36	44	3211	64	117	253	122	1	124	18	22	189	447	175	210	120	78	18	0	475	101	23	718	402	95	36	0	187	26	21	14	16	90	241	511	19	246	349	248	33	27	98	48	7	179	41	54	58	157	40	977	95	20	581	3456	159	62	708	99	6	19	49	342	270	57	976	24	320	195	1510	78	1059	76	0	285	75	209	60	229	51	45	63	7	0	742	344	657	199	19	39	31	48	52	268	214	34	260	2045	90	386	85	0	0	342	316	24	37	30	328	184	194	196	7	112	129	2177	66	150	435	207	0	0	0	77	107	63	75	128	18	120	65	10	71	1	731	36	39	47	58	3	31	177	33	41	339	159	133	217	124	411	103	39	9	118	167	16	315	93	99	188	1	3	1	2587	218	20	0	0	1	67	3747	33	0	192	391	0	17	26	267	34	12	119	3	60	4	24	329	61	7	40	29	173	303	220	1143	35	121	22	5	251	38	182	8	9	149	13	202	0	25	162	87	217	67	24	267	161	19	81	29	75	0	1	74	3	44	884	53	41	41	4	114	146	2	134	24	90	5	0	15	43	7362	16	12	6	1013	751	504	24	7	18	38	51	3	0	0	169	3	0	40	34	18	5	122	84	97	1	167	91	124	377	152	51	7	309	326	550	29	180	142	15	53	146	37	179	4	117	7	12	70	35	16	202	637	423	98	13	513	97	514	93	61	9	55	1	19	244	3	164	2	143	3025	0	4	40	5	141	163	261	68	18	23	63	155	37	189	17	200	77	10	220	93	123	14	17	1	254	764	857	219	92	0	13	608	29	32	35	351	293	265	59	447	715	421	66	0	160	95	35	155	87	168	98	6	52	2	16	269	83	1	26	3055	53	15	193	80	49	31	34	267	50	193	148	1013	33	18	84	29	6	33	90	69	191	43	3031	2	163	148	1	1	2	19	560	19	254	2043	1	57	57	60	23	227	95	1	2	0	9	0	36	172	12	21	1	3	59	14	108	22	466	87	227	62	255	113	527	245	389	387	255	6	458	72	122	400	125	440	383	34	42	208	19	26	100	122	550	209	114	264	6	81	12	6	183	707	71	369	100	13	247	47	36	611	807	7	286	125	161	478	36	155	25	255	59	478	209	2	0	168	34	12	20	693	0	0	302	108	380	71	65	27	88	65	4	200	614	10	32	73	48	119	99	3109	39	48	19	2051	41	6	151	127	65	70	0	48	202	18	2	14	33	406	274	0	3592	43	71	64	56	260	0	144	29	1073	907	17	855	154	92	17	32	65	189	312	43	147	454	42	0	332	215	40	244	63	0	0	213	106	35	3	4	75	38	4	99	164	74	0	2	443	374	70	0	811	87	72	23	16	2499	1274	25	21	103	718	287	29	180	167	20	263	63	103	53	181	0	1	6	92	259	10	29	808	141	5	124	115	315	150	108	17	7	3	549	97	471	195	3	14	154	59	448	246	4	86	42	215	172	49	2	127	1	2733	4	511	82	2385	27	101	389	586	0	55	22	181	177	68	2	34	24	0	0	146	1	225	103	323	782	66	1	3886	67	60	67	101	343	73	13	10	51	533	160	17	10	10	286	2	278	84	4	2	403	134	195	0	170	46	255	251	262	771	208	163	255	49	98	297	86	23	1398	705	43	40	165	393	253	13	168	304	118	595	23	81	81	11	2	15925	0	2	30	124	3065	5	1	0	0	0	0	145	10	44	32	617	71	59	0	82	416	1	76	231	14	515	261	190	809	901	76	4	0	8	57	17	78	492	12	283	90	16	350	71	374	0	142	80	13	1	3	8	161	0	64	0	188	5	3	1	0	2	0	250	0	0	2	79	0	62	3	2621	31	5	8	2	3	26	194	38	100	140	355	64	207	25	129	133	118	202	195	468	2	165	166	151	47	60	292	200	0	214	217	452	32	149	136	49	0	0	0	0	0	89	33	35	72	92	0	0	2	0	0	0	164	63	297	189	393	66	0	259	119	186	39	19	13	40	304	114	29	1	0	0	11	83	145	111	406	186	10	168	42	88	123	345	142	102	152	145	105	35	23	68	177	22	42	1	0	8	0	13	1	0	212	31	80	0	1	37	446	52	0	464	242	170	92	95	109	218	599	5	69	579	302	6	6	165	65	5	3	0	32	54	4300	31	0	1499	1	47	222	69	311	605	2	10	25	61	35	8	3	15	1	581	2	273	250	865	0	0	9	455	157	609	56	139	1	33	56	15	27	0	34	32	113	1079	138	0	8	89	173	33	77	441	39	36	0	0	0	0	0	258	0	1675	98	71	22960	1	2	2	0	0	120	632	0	0	8	0	27	40	1	53	27	7	231	254	1	646	44	15	225	315	2	25	299	15	127	5537	139	63	25	170	169	0	379	73	127	15	71	1	77	26	70	4	20	18	16	52	99	235	28	189	99	846	34	543	33	21	8	103	1068	75	133	152	149	266	6	31	12	396	66	129	50	154	100	493	164	27	20	34	21	194	18	0	169	222	465	23	25	256	105	122	37	109	34	27	246	227	43	260	4398	3421	14	55	81	3	242	119	36	634	17	13	5	905	1387	65	0	1051	58	108	90	3814	237	318	3	165	10	84	3	0	0	216	1	65	83	18	109	451	38	74	10	5	0	0	3	217	3	143	107	138	33	643	39	0	144	26	307	92	25	0	0	0	0	6	225	0	8	25	560	168	52	109	64	30	103	83	0	43	49	67	222	0	135	29	111	31	370	140	1	18	0	16	77	2	0	1	0	0	233	17	56	35	208	551	45	56	95	266	137	722	162	366	49	520	108	2	426	135	0	7	0	0	10	3	612	137	33	73	0	110	129	0	0	283	66	58	1	0	332	182	1935	48	2	1	58	1125	386	126	59	58	38	103	25	570	64	67	2800	199	214	104	425	130	86	0	907	52	68	384	2770	94	985	131	87	70	426	173	3669	4373	222	375	165	0	0	58	202	0	28	0	3	14	30	341	23	7	11	212	1	32	30	286	86	388	79	11	59	26	362	57	346	101	125	21	309	1	0	4	144	0	394	215	45	153	602	6	346	44	410	439	239	1470	64	31	3503	27	136	165	382	700	595	2	699	0	1206	129	1436	6	81	82	24	21	111	54	743	184	181	241	124	841	105	123	170	255	192	4	2	72	488	47	12	66	26	3237	519	2459	66	909	193	4	359	10	44	130	21	129	72	102	414	164	12	207	260	0	73	140	5	20	268	23	2212	127	4004	96	41	1491	237	4863	42	145	366	21	51	179	29	1	78	12	9	3	131	33	0	476	680	5	11	0	9	0	334	10	3290	113	116	5428	12	12	59	14	214	3	3	167	181	8	199	318	29	20	246	337	735	918	0	0	70	7922	2919	7	48	124	71	89	102	334	14	60	189	34	0	3618	260	420	521	413	11	617	23	120	264	45	19	14	231	296	1	112	70	10	175	1231	1	50	105	0	189	6	0	23	216	196	314	33	0	117	9	3	89	13	124	59	30	60	0	0	0	0	0	0	30	25	529	45	27	88	18	249	326	0	23	47	999	326	82	83	880	163	866	0	1	231	1015	14	94	2	96	30	30	1090	43	18	39	259	89	9	373	1	0	0	1	55	61	3	110	5	15	113	138	286	490	199	1	6	533	16	99	2	0	2	184	55	233	201	583	1320	408	367	2031	58	128	56	215	558	8	34	29	32	312	71	3053	0	24	33	29	35	459	1	227	0	2	3	1765	34	29	1	56	0	3	12	182	214	209	22	385	52	2191	42	173	1265	318	194	616	371	297	1	518	44	104	258	87	223	24	8	1	142	17	1	3	0	1	0	5	34	35	251	301	0	12	200	1	262	98	127	5	359	180	88	77	40	177	1	1086	0	0	1	2	2	7	51	2	161	23	2496	3	2083	186	222	0	115	26	15	30	196	14	0	0	0	0	419	210	14	94	914	320	525	118	83	147	27	14	40	111	15	29	134	89	90	90	238	10	1218	315	159	31	313	1	35	39	15	777	2	46	258	0	111	0	4618	151	14	21	0	0	3110	6	7	114	1	118	500	96	0	453	0	0	198	40	80	69	93	518	1179	175	248	41	0	7	16	0	44	388	268	104	75	132	607	20	75	1	0	949	1191	357	0	66	137	95	206	205	1047	165	0	43	268	194	198	116	135	145	104	0	83	45	169	140	54	173	128	1	13	145	95	0	193	2	118	1210	87	61	206	14	48	1049	55	59	20	15	136	49	83	157	121	34	84	7	66	354	76	6	204	1	10	130	52	683	17	784	107	327	140	118	938	389	13	14	70	200	95	109	90	34	185	73	201	9	172	23	699	78	366	5	0	421	317	59	49	11751	168	1	44	34	70	192	37	23	96	39	166	64	137	310	77	30	88	71	0	39	116	116	23	170	0	142	1246	92	3014	26	604	46	474	0	22	111	46	8	81	126	9	5	1457	31	24	11	565	985	57	23	18	260	101	1358	44	107	293	261	11	107	62	18	102	0	5	21	92	261	250	49	1710	188	1394	56	307	1	30	11	26	17	3331	1	31	8	113	685	444	0	0	23	306	44	158	9	117	62	345	94	131	379	93	105	5	102	28	0	149	909	0	117	68	1644	677	254	58	115	395	83	114	282	17	9	56	13	91	84	124	366	1185	1	38	1029	273	67	128	90	135	18	35	118	35	15	532	39	685	15	6	4	12	3	11	186	81	64	2	227	64	0	20	1055	48	1246	57	56	97	369	311	383	5	33	418	24	821	93	56	173	1	255	16	625	1217	21	42	179	31	0	167	111	175	11	2	134	9	73	329	107	92	3	1517	10	147	986	500	802	18	72	376	1	1	2	5	212	49	164	617	0	104	270	438	26	0	0	190	0	381	68	0	48	95	488	12	118	287	18	608	104	3	0	37	129	77	162	126	0	0	0	0	247	50	4	0	3	0	20	143	45	460	52	0	201	6	129	155	12	59	0	0	36	4	59	33	6642	406	137	2913	163	1401	0	57	241	30	15	30	375	135	0	2	0	0	0	29	301	31	462	422	317	97	254	180	44	51	117	279	55	8	380	273	11	167	30	25	50	6	135	229	27	59	0	211	103	46	313	852	23	500	1366	49	103	699	37	1554	37	237	1	190	0	214	11	25	22	202	391	20	18
"SAMN03072256"	101	0	3	0	8	0	0	0	1	3	108	157	5355	923	309	89	4	0	4	0	6	2	4	0	1	68	12	23	960	410	5	79359	57	108	58	55	694	271	191	314	345	181	558	58	586	22	315	0	1	1	655	175	3109	1	3	1335	7875	265	32	862	0	1	1	76	57	481	79	2	0	151	796	0	330	254	51	0	123	56	24	236	86	2	5	3	406	2	0	4	21	3	9	1	32	0	665	633	232	671	8	963	519	199	714	205	27	264	43	503	100	75	544	1	501	77	37	11	0	74	17	8	400	916	153	284	0	29	31	0	111	74	2445	16817	0	8	13	52	6	0	97	85	555	224	152	155	328	444	377	590	77	5	56	127	311	0	380	78	287	20	1419	452	92	51	223	198	351	52	112	152	175	851	515	108	0	22	440	982	1903	537	569	363	0	5	65	79	17	95	604	1	421	483	3	217	5	2	227	756	150	269	7	559	1397	1169	120	28	37	207	203	580	81	22	404	80	943	234	241	172	405	4	392	835	77	0	54	909	141	259	92	61	141	128	11	0	3	1564	143	94	160	97	197	24	330	116	78	0	89	369	154	527	175	222	128	110	251	66	0	1	423	140	879	0	0	2	37	1	2	0	0	3	0	0	0	0	0	0	64	98	0	0	0	0	0	6	3	4	0	48	82	0	199	0	33	0	0	0	105	366	0	0	5	1215	527	102	165	40	5	100	39	0	0	1541	40	70	0	0	2347	0	82	968	283	109	1	31	2089	30	2141	95	1	2	4	146	0	1	45	83	0	0	0	1	0	13	231	2	617	156	200	67	147	17	89	305	9	1	67	0	558	485	31	259	407	26	2669	2112	3	0	0	1	267	326	191	363	0	3	11	1	0	0	0	1	213	2140	14	386	287	2	2	0	49	2	1034	128	35	320	591	70	2530	62	0	44	121	1303	127	0	178	154	80	452	5978	0	120	34	25	102	20	1100	0	124	0	0	268	0	0	1	194	421	327	587	154	99	184	37	25	78	706	101	338	369	157	52	88	66	152	4	158	33	23	64	0	253	433	58	194	143	89	200	65	98	787	8	206	8	13	4	311	31	395	7	80	19	35	692	34	272	66	1000	86	34	240	14	38	90	375	260	183	440	12316	56	284	508	33	774	169	583	341	104	42	0	7	168	234	58	1202	47	39	59	9	330	0	454	304	5	329	8631	0	1	492	156	17	199	211	69	165	410	83	9	1	4	118	101	122	35	380	666	674	210	505	55	71	215	24	5	1593	94	332	275	6	331	167	871	70	377	218	118	184	2	5	76	95	1275	501	251	0	217	52	160	54	30	50	667	2	197	69	543	0	1494	14	1041	256	67	0	7	0	508	84	129	209	234	21	95	104	1089	852	1	1	3	44	73	3	32	110	731	65	1668	67	574	2	142	139	221	149	52	29	7	9	290	140	379	9	85	8	306	16	926	408	258	197	380	0	24	40	54	3	111	51	214	166	0	173	124	682	98	63	28	0	17	26	0	0	2	50	124	612	3	21	118	73	205	65	67	3	78	30	15	42	1034	66	1	67	1296	3	0	11	0	1	1	0	0	120	630	22	1	1	13	1110	130	125	80	605	1004	0	582	510	0	6	265	65	233	24	1225	478	65	236	1	1	10	79	281	1	2	69	767	195	10	0	414	314	9	211	141	320	167	140	8	188	1	189	102	0	0	0	0	1	109	52	2185	0	717	88	19	78	2	5	49	0	0	0	190	7	271	0	384	28	142	27	170	0	156	193	1853	1989	18	59	7722	5	15	112	528	0	187	0	97	1155	303	985	1	1	8	0	45	11	469	757	188	87	270	0	1	1	29	0	0	0	0	9	185	24	2	288	861	1	117	75	94	1	583	0	0	0	0	3	2	6	2	23	557	3	137	28	260	0	0	648	2861	0	100	3	0	0	28	1	2	0	0	12	11	24	0	0	480	642	0	12	0	5	3	1	7	28	0	0	17	2	1	0	2	5	24	21	757	0	1	42	260	22	1071	125	448	173	92	364	2	0	67	0	7296	20	57	1	193	215	50	75	172	128	97	215	245	142	479	491	94	250	482	21	179	11138	0	148	221	74	76	215	923	66	110	372	208	144	55	2	189	681	667	463	875	149	5	97	38	397	153	1036	91	80	358	681	23	119	207	174	2174	566	7	0	94	84	157	0	0	247	0	0	18	1	121	0	207	129	31	5	77	948	3	357	428	0	459	29	140	0	1279	79	3	121	1170	1	0	218	8	138	85	259	251	4	0	1	240	15	2	35	171	1743	24	600	0	166	111	85	445	506	180	107	83	7	7	15	495	1	230	0	0	4153	599	13	2581	1463	17	23	272	13	323	466	541	637	132	882	2	16	0	0	37	8	16	333	4	11	11	410	3789	79	178	172	232	520	524	23	94	2025	14	231	2237	2407	0	113	95	12	48	374	454	343	30	10	16	174	85	88	1014	9	473	562	0	0	331	225	34	98	110	1100	96	0	0	44	3	8	2	15	12	3	4	3	4	914	14	0	210	102	116	0	7	76	348	4	2	3	136	524	21	149	0	2267	289	1	8	1	3	7	2	81	2	159	316	30	223	0	79	0	6795	0	15995	741	79	0	88	135	372	24	130	71	274	14	0	4	1	1	2	97	121	44	7	115	1343	3	484	14	136	124	7	22	1004	4582	99	6061	2	6	26	0	5344	0	227	233	21	4	317	811	114	149	61	50	23	199	34	40	281	261	0	147	45	388	1	2	243	434	812	806	246	222	444	4	7	1	5	421	136	166	2	417	23	71	202	0	26	65	908	1	4	34	119	4	73	0	72	92	132	47	410	8935	200	141	34	189	166	366	197	55	21	60	111	187	202	358	811	7	133	198	247	1	10	1725	428	1	1	94	521	0	231	1	0	1106	347	155	20	12	58	4	80	435	25	0	2570	3	167	214	124	160	440	7	8	29	1	0	105	474	53	15	256	6	15	27	294	37	0	254	1	361	142	305	311	188	2536	158	491	56	44	20	13	9	265	193	482	2342	1	0	269	99	157	777	15	167	31	46	1349	5670	0	106	67	58	9	572	0	1	16	39	133	1	14	11764	1	394	0	101	33	27	83	95	0	36	0	15	183	69	237	91	41	1	233	1500	817	193	43	279	562	290	17	446	498	1	92	660	108	164	1001	226	344	486	74	20	53	212	2	2	2	7	1195	4044	22	0	26	66	132	30	483	94	319	0	100	459	830	49	11362	90	79	96	143	123	18	517	4	0	73	48	1911	5	0	91	0	1930	451	9	28	506	664	76	0	0	2	81	1502	7	84	42	8	17	34	9	1178	88	0	1	0	0	136	6	231	6	0	267	162	23	1	0	233	256	662	4	135	363	1	0	2092	154	265	3	0	182	0	0	569	561	5	66	0	0	3	150	2	588	108	1699	0	427	4376	143	1405	5	0	3	3	899	856	1147	19	81	2	1687	93	79	74	421	139	39	75	68	2	1	2	0	45	53	33	389	43	1399	639	1	72	0	44	190	0	9177	307	114	962	305	103	348	23	7	203	134	32	0	0	12	0	147	26	2	3932	28	14	83	56	247	397	28	250	314	135	181	241	24	262	105	29	85	17	41	453	242	1222	0	7315	1487	116	42	227	25	163	90	299	79	22	1052	99	96	19	201	93	137	51	80	88	552	103	497	313	28	54	517	588	546	105	143	235	0	226	7	1661	14	207	126	239	365	57	48	99	0	32	1	19	4	2	15	17	0	1	71	0	85	3	83	347	81	469	580	111	0	195	98	0	1	0	1398	0	14	2	0	9	193	5	2	16	2	758	7	0	114	381	428	22	536	1	8	0	0	332	2	5644	393	782	675	72	788	0	1	1	0	57	173	5	871	327	244	0	8	124	0	236	11	55	80	227	154	77	1335	2	0	44	88	5	505	45	392	0	86	43	4	13	1026	487	69	2	45	3	0	376	99	2	453	1834	3	3	1	0	2	1	5	383	304	0	0	3	102	1	148	72	7	4	7	161	43	605	8	73	0	0	128	22	5553	24	284	287	129	321	22	20	96	201	12	191	627	118	0	55	2	4	0	67	2550	78	207	3	122	77	1	514	9	332	2	10	137	2248	307	1	1	0	1	0	335	6	218	25	68	5	122	339	207	2	516	5	116	25	1	6	975	0	0	3	0	0	0	270	15	212	560	212	5	0	2	583	98	89	1	217	532	1	54	240	0	0	1	112	163	0	19	0	87	726	0	10334	307	161	110	224	502	211	259	467	553	6	43	6	1	2	2	5	53	170	33	2	4	284	920	41	324	215	25	118	60	176	0	18	0	0	170	7	614	0	1	1	82	5	3441	2	4	6059	130	189	7	145	157	5	168	396	15	251	186	126	404	44	86	328	100	230	37	1044	5	0	511	20	482	312	82	57	604	124	21	83	2	18	26	39	156	15	597	88	163	708	56	0	18	11	34	467	0	169	1	306	0	2	0	127	6	57	233	0	0	11	0	0	0	0	6	0	3	0	5	2	0	1	94	0	0	39	57	27	3	3	120	37	1	720	46	339	71	0	1574	372	352	123	8	1	0	0	84	3	38	15	0	0	2	1	15	0	37	200	238	57	9	66	143	210	0	281	75	1	5	15	0	521	1	2	3	0	1	0	0	1	1	0	24	0	23	5	17	37	0	2	2	0	0	0	0	0	182	21	139	0	2	57	88	557	235	130	18	164	388	830	18	134	1331	146	110	201	169	0	1126	185	74	239	414	560	0	1563	0	1	2	1	382	42	96	4	69	0	691	30	111	16	0	189	138	418	781	5	4	4	311	36	8	507	2	0	508	277	934	507	2	29	18	2	0	2	293	223	0	1042	0	0	0	0	0	0	326	4	48	3	994	191	2	1	510	116	87	37	6	0	222	0	0	2	1	452	1	144	371	217	731	0	2	414	6	89	275	1	1	0	8	1959	50	0	0	50	278	5	3	1	11	37	5	11	456	54	1	2	2	73	0	33	123	78	204	0	256	222	11	4	105	275	0	71	281	122	64	539	132	173	1	13	92	93	134	58	21	98	0	722	263	62	50	245	509	672	295	683	180	107	98	28	62	9	10	159	0	0	16	347	157	880	3	57	18	94	1308	650	121	46	0	0	11	182	118	57	144	197	344	44	263	120	776	283	155	183	239	90	94	2	27	1	16	5	42	10	125	172	95	303	441	274	1008	71	0	0	167	434	51	842	208	28	720	225	39	31	229	5	39	0	74	7	73	104	98	23	0	2	45	25	116	184	305	314	47	61	76	115	38	96	13	0	0	0	1577	352	494	54	31	9	0	0	0	0	0	0	172	363	495	93	346	89	783	77	87	59	57	85	133	64	54	9	121	146	34	1	744	367	87	18	11	574	0	0	2	1	168	4	16	64	46	396	36	1	41	472	251	11	8	0	224	440	903	365	299	629	245	70	61	1	23	241	83	45	15	52	132	53	14	8	0	0	92	83	102	37	153	0	176	791	21	306	584	4817	3	169	48	804	239	356	0	133	112	0	2	0	5	792	274	19	204	465	75	4	76	2	73	1275	0	1134	4	0	3	8	629	52	64	261	0	25	0	1	180	3	252	4	252	51	0	181	3	1	64	44	0	1	12	88	156	142	3	6	5	23	17	245	0	0	2	2	0	6	5	2	0	0	17	2	76	433	2	58	340	56	0	87	969	45	17	0	17	142	22	1	6	182	988	57	5434	320	930	175	88	20	0	103	6	0	63	0	0	0	0	0	628	0	2	17	17	2	0	0	32	147	67	1	1	1	46	3	0	11	10	0	1	42	58	0	291	641	437	156	175	657	736	139	0	1	79	158	22	153	2	51	82	89	270	320	53	104	277	637	366	68	36	34	39	6	54	93	110	0	190	35	25	299	104	54	3	149	20	982	130	415	123	20	116	4	376	23	0	0	63	573	1	173	2	323	227	1167	334	0	396	0	64	224	0	218	22	0	147	25	1	666	8	203	0	0	183	77	1412	12	93	1	0	38	178	59	189	640	260	15	203	0	1	19	68	167	3410	0	0	0	163	515	10	0	1	100	107	0	0	121	50	20	511	3	8	39	1	20	105	9	1	1	1053	89	61	187	0	361	87	5	7	20	0	150	123	27	38	297	0	81	2083	67	306	122	1	347	279	5	41	326	88	342	7	1	69	1	0	18	44	1363	181	11	47	0	966	1186	153	143	127	30	1113	335	35	120	218	0	80	57	89	2	46	173	56	57	6	15	156	4426	175	119	300	0	51	288	172	64	837	191	92	117	12	160	502	337	88	37	50	20	1683	33	10	1461	291	184	72	14	23	441	436	2588	33	2444	566	98	36	268	369	45	641	390	119	455	179	96	146	2	575	177	1	8	47	626	276	8	9	725	478	32	236	1066	776	267	122	1842	181	197	183	0	91	101	46	1	68	51	157	0	0	0	236	3	183	204	86	158	1544	5	1403	13	84	34	112	61	857	2	29	0	1	48	392	56	843	3	0	397	131	309	0	45	7	128	0	76	15	27	534	137	4	0	190	0	307	127	17	3	604	21	134	6	296	45	20	130	0	459	169	81	82	2	2	3	1	385	26	15	5	209	58	137	0	156	141	64	136	8	3	37	214	33	48	9	7641	80	8584	9	62	17	17	34	53	3	1241	300	1	108	37	251	108	172	204	599	15	153	209	11	0	14	165	1	88	125	471	235	14	75	16	51	2	116	299	130	1087	20	15	1	59	0	313	53	0	28	403	338	18	118	8	0	0	10	99	303	408	222	2	13	57	105	427	285	91	23	20	1512	270	7	24	2235	17	197	0	553	2	75	86	69	36	126	13	0	340	0	35	117	105	398	258	173	176	11264	219	66	10	17	1	1	12	20	160	2	2	0	52	63	0	1	0	2	402	0	12	2	35	15	35	7	3	0	0	18	1	40	438	159	869	304	0	10	192	2	253	140	3312	14	177	347	21	48	88	7	0	449	0	85	0	1	0	1	0	89	145	65	177	3	106	81	0	0	0	14	540	133	2	2	0	0	51	66	8	9	330	8	1022	21	154	6	56	1857	124	0	5	76	619	29	142	1	5135	0	0	82	29	4	0	3	0	60	18	17	86	771	668	91	853	1	20	151	3	2	11	18	79	197	104	10	126	42	9	6	218	399	2	2	0	0	35	535	117	0	514	515	1615	0	0	675	6	4	3264	2	40	1	6	524	0	352	309	36	532	0	6	3	137	67	262	2	25	0	0	3354	0	0	0	0	0	436	0	1	4035	249	958	7	29	4	88	99	1908	203	984	0	0	160	191	215	82	31	1421	0	0	5	9	60	172	102	601	182	509	71	0	0	11	0	14	4	862	68	0	91	2	71	10	4	52	51	975	307	123	23	2	1	1	4	5	66	560	6	0	21	11	42	0	1	6	98	13	4	638	1160	19	4	174	28	303	469	0	0	88	153	0	0	0	184	32	1415	18	57	143	409	70	9	303	753	1	137	77	0	0	163	64	99	7	2	19	0	106	30	79	3640	6	219	38	988	2407	120	132	56	442	2	121	3711	377	2	1	725	72	4643	314	487	0	95	62	121	94	655	817	98	20	3103	1	270	85	146	444	83	299	35	250	46	430	1553	70	157	0	12	35	102	96	115	765	88	1748	171	145	24	206	1406	8	0	189	246	63	81	143	198	196	232	5137	3	68	241	0	2	376	1	0	11	31	37	1358	20	1	0	3	8	137	2	85	0	183	5	89	286	12	1	142	444	5	500	30	267	0	1	0	82	36	89	1252	51	131	346	216	31	0	37	1566	21	1037	20	30	117	52	983	9	129	0	470	3	10	125	96	41	3	228	101	1	49	0	0	1	12	35	285	462	129	85	1	1005	113	318	0	0	143	30	116	14	120	142	0	0	1	46	585	5	177	28	875	157	50	18	4	47	145	90	75	6	15	256	727	18	108	306	1557	3	1	1	125	170	53	43	68	0	235	67	275	0	2	127	246	208	318	73	78	31	41	1	73	135	0	4	66	728	378	12	40	87	43	0	2	11	42	14	71	1	279	0	31	196	5	132	670	51	95	4	2	0	67	0	0	0	1	0	23	0	0	1	0	284	119	43	0	692	0	0	92	0	0	0	0	0	13	0	0	0	0	0	241	0	105	17	6	95	35	162	0	0	0	0	0	0	0	0	1	333	367	517	32	4	11	62	1	208	159	12	65	44	248	43	1	190	91	4	1	89	0	0	2	63	59	1077	104	95	25	28	46	220	48	7434	5	2480	186	525	4	70	0	226	144	107	28	157	0	264	533	8	2	36	108	24	100	42	81	102	1278	0	279	138	4	38	1	62	2	590	35	270	356	5	101	1059	35	75	4	66	137	0	95	31	1	75	395	145	651	0	1	2	8	0	65	21	1	97	422	263	68	18	593	68	126	51	621	67	46	82	6	1034	13	902	1	2314	329	90	385	391	96	0	25	284	65	0	346	1	102	0	1	148	81	213	637	104	328	0	1	0	3	2	1	1	3	1	6	293	175	173	0	0	2	0	29	11	115	40	0	0	0	5	13	0	25	156	132	159	2	83	60	34	148	329	182	386	0	67	2	112	25	150	130	566	4	70	51	19	209	11	186	64	11	80	1	687	843	14123	42	1123	475	1	0	430	1	3	577	123	0	52	1	0	57	0	2	65	606	0	0	40	119	244	135	93	405	435	73	640	134	389	41	215	61	55	1	50	1030	100	24	15	543	7	0	88	376	846	826	340	56	13	1600	4841	62	671	45	0	4959	215	136	0	0	0	0	51	131	16	34	103	15	1226	83	784	66	121	175	358	534	64	157	0	0	116	79	2207	275	81	97	283	0	27	41	0	58	198	347	0	365	486	2	18	35	4	25	228	237	189	101	0	7	130	35	486	1667	16	8	1	0	23	318	59	407	120	77	35	133	166	8	228	1	40	77	1246	0	8	79	2951	1956	6842	13	3	0	104	3	120	0	16	2	10	33	0	23	1	1	1116	0	0	0	661	116	36	66	4	180	625	68	4	43	0	510	20	768	159	824	1444	0	444	4	558	0	0	44	1957	4	120	29	0	19	1	254	949	240	5	22	35	459	0	0	0	0	0	249	1508	330	196	3	2	232	250	277	682	4	53	5	150	124	0	12	316	0	1367	266	39	184	1247	4	54	454	500	6	91	0	181	130	61	49	72	81	1120	0	0	0	9	94	33	22	1	221	31	85	208	1075	5	1	1	67	524	75	255	0	256	0	0	14	0	1	7	102	0	6	45	253	2	692	76	190	50	66	23	15	346	334	39	147	5	1	5	63	117	132	3	0	0	365	56	189	484	514	9736	0	0	0	2	3	27	115	19	4	161	22	0	1	96	153	1082	25	38	76	11	0	91	26	0	44	4	17	313	687	33	386	314	334	519	1	6	4	1	13	1368	404	66	0	2	3	8	130	0	1	2	144	36	48	229	347	183	109	307	1217	9	72	490	122	183	905	21	0	678	145	395	5	223	380	0	39	294	187	333	16	403	0	50	196	614	105	53	502	46	187	116	74	82	64	9	3014	196	289	750	32	295	150	58	143	40	61	416	131	629	381	23	1298	320	0	101	37	736	231	230	45	346	0	21	0	0	0	0	0	50	0	0	0	0	0	6	57	92	871	450	439	0	417	1	18	0	1006	15	125	0	0	0	0	1041	140	98	66	10	666	108	125	216	875	56	0	21	0	21	362	6	539	303	7	5	42	44	65	343	85	162	474	109	24	3	0	170	132	85	0	39	39	422	661	12	0	7	0	21	197	50	24	74	126	522	89	3	257	112	188	425	103	70	88	228	16	323	3	186	781	83	50	43	189	0	1	2637	22	12	232	46	90	658	109	23	45	642	332	30	827	598	241	48	0	37	78	49	132	26	73	0	49	2362	467	88	113	20	284	185	75	51	1	65	20	31	210	7	103	31	504	59	64	101	87	186	284	192	31	308	0	377	335	49	140	169	339	357	380	111	2298	32	49	3	37	42	2	556	2	587	9	11	635	279	0	103	1	10	1445	1	0	170	29	237	275	104	16	11	4	0	30	0	0	968	2777	143	4742	32	26	346	130	3	0	6	0	6	131	3	1	16	276	29	10	1	967	152	91	41	15	1	763	34	405	4	5	27	0	3	2	47	317	7	5430	97	1	0	0	210	0	2	360	471	4	0	2	1	0	0	0	0	0	6	212	0	21	383	67	124	0	0	0	0	0	0	64	1230	0	93	78	19	1	343	4	0	384	2008	372	19	83	0	294	209	0	0	144	1	690	312	0	19	8	1	54	8	166	30	1	1010	19	12	3	9	7	109	5	148	151	22	575	5	79	127	101	273	164	231	6	0	149	84	1	852	432	1	30	367	228	1493	76	3	12	158	176	468	419	1	1013	120	9	5	3	239	14	23	0	0	0	263	483	22	1815	96	385	1	5	194	0	0	0	254	16031	522	500	1286	75	0	182	0	440	191	849	501	25	59	76	35	199	15	2	1	0	596	24	3	17	64	1854	25	212	2267	107	16	290	17	256	211	0	2	3	19	24	0	260	197	329	608	127	16	90	8	206	0	232	0	1	112	19	60	7	507	467	214	376	104	565	92	72	67	0	65	1011	801	157	443	492	403	1282	1450	45	229	33	13387	242	466	1141	105	4	17	1	308	1	12	180	311	217	12	10	16	77	416	311	288	196	51	1	83	427	64	28	1178	0	0	54	343	0	65	0	144	63	5	2	38	104	66	313	19	6	743	23	184	0	244	0	87	142	62	157	249	93	359	20	1	257	295	17	16	3062	11	193	11	92	112	24	271	1990	2253	25	1	205	16	200	143	33	55	237	882	123	2	1637	160	59	33	29	233	27	1980	499	103	196	151	0	0	39	3	482	460	127	97	14	71	1	5	5	11	41	3	7577	200	1	2	110	0	2181	1105	44	165	256	0	8	152	157	826	8647	79	87	331	23	29	5045	0	0	1	2	43	110	159	12	698	0	1	0	1973	120	6	1	4	18	0	8	370	117	5	206	0	2	12	0	1	2	2068	163	638	0	29	6	1	2	44	743	22	1371	4	4890	17	93	99	9	579	383	469	0	0	5	3	2	65	650	42	5	43	48	38	1232	500	9	1	1	2	0	21	0	66	226	1077	37	0	2	0	0	62	22	255	2	0	12290	24	98	68	1362	6	217	292	0	28	29	322	152	12	2	203	6671	13978	514	487	2	99	11	0	70	153	84	720	891	116	948	191	169	929	406	1272	288	4	12	132	238	31	5	331	295	721	1858	69	20	14	128	92	1	2868	819	452	780	0	0	434	94	371	149	29	0	27083	0	1	0	0	0	0	18	584	0	5	1	1	2	0	16	1	371	431	1526	10813	435	170	300	171	6	44	2	0	0	0	0	0	0	0	112	293	0	1	132	1	137	0	1	0	46	0	0	557	0	0	0	0	0	810	8	1	119	416	141	1762	59	376	29	128	400	0	1	0	172	91	90	870	32	633	366	235	673	129	926	327	165	318	55	77	23	162	0	280	620	215	224	703	23	265	145	756	6	6	6	33	117	313	700	377	1	1132	56	73	53	15	13	77	3	1	183	4	0	149	1483	386	221	6	175	4	0	1	0	0	28	3	0	4	1	20	26	18	1614	2	3	138	187	6	221	40	236	27	0	0	203	0	2	0	377	294	0	0	195	18	327	83	16	118	114	0	5	109	64	75	387	2970	43	1	1	533	2	2	0	139	56	78	0	3	82	3694	239	1	217	2309	300	234	36	419	360	0	35	0	75	3	247	221	0	437	0	1	28	0	0	0	2	0	0	1	59	0	1	5	71	0	0	0	2	77	1	154	0	0	1	2	0	0	4	66	27	25	81	0	0	2	1	800	0	0	1	478	33	185	69	1455	21	1	74	0	0	1217	744	6	665	25	41	0	0	40	0	0	0	184	313	2937	1	234	343	47	69	170	124	0	0	105	0	0	132	2	28	112	127	409	0	1	73	213	1	0	0	36	90	107	0	184	1203	2	164	42	80	31	294	332	211	294	668	1736	40	596	406	87	37	2	122	0	30	80	67	0	136	0	1301	518	27	24	235	1380	73	12	78	52	11	80	7	14	135	23	34	146	4559	659	181	173	75	18	16	116	1	131	497	49	0	77	256	93	2	67	125	206	417	2	525	141	37	855	168	49	482	53	104	0	38	14	5	1	1	0	0	550	257	101	1470	138	164	417	986	16	130	425	345	1	3	26	0	1	3842	9625	9	75	1819	190	401	0	2	0	2019	162	299	311	88	782	1	0	3534	13	65	238	182	0	1	1	0	0	0	0	2	1	3	0	2	0	1	0	4	2	6	1	8	178	0	149	17	232	83	27	129	61	745	422	9	141	20	236	0	31	138	1	185	428	250	590	0	422	241	436	369	21	4	5	75	1436	346	163	1	136	207	92	4066	81	792	11426	36	2	168	6	0	583	852	5	358	234	389	0	780	208	401	500	28	161	774	29	3	0	337	124	0	4342	5893	230	799	20	495	182	228	152	98	0	0	24	48	1158	200	2	0	285	101	2	209	79	169	31	14	74	191	716	75	85	43	31	363	91	1	109	386	9	336	2	3	41	11	0	3	1	149	443	3	457	200	210	126	1294	0	204	72	6	3	0	4	1	24	1	22	1	131	299	930	402	1319	1990	0	555	1517	4	771	248	1853	0	400	451	1862	3103	1	930	0	823	34	1925	1	32	0	0	56	164	1	1	150	193	45	41	66	0	45	45	223	2	85	1143	38	182	4	519	289	32	32	9	60	1372	63	36	0	1	30	242	29	1130	0	192	835	140	8	42	29	101	1194	706	353	113	964	109	764	56	1	67	821	50	31	0	130	146	277	1499	2	1473	73	866	1	40	28	412	0	113	433	155	102	418	58	0	0	555	23	3346	61	326	214	154	56	41	0	5	1727	58	721	211	679	30	1223	2033	48	30	2	1	0	4	0	200	304	126	81	39	173	194	419	213	10	10	0	59	0	401	107	110	0	137	34	459	33	213	489	1209	133	0	28	165	5398	2680	355	983	590	148	29	1452	10	48	98	1170	361	36	222	66	20564	3	242	23657	0	10	385	0	2	1784	43	1377	8	541	0	53	435	657	0	2	5	0	58	21	10	0	2959	3	205	135	1	0	411	86	731	0	32	0	137	628	365	2993	605	32	867	1	0	0	0	74	192	0	0	0	79	0	0	2	53	923	176	443	227	794	111	110	1282	43	7	68	6	6	930	270	137	229	34	3	21	0	4	18	333	13	9	189	695	205	296	0	2971	40	0	33	576	0	1547	118	240	2242	2990	5	259	214	18	83	142	3	2	138	108	124	37	230	31	2	1	303	77	92	0	0	692	0	0	796	9	230	158	641	245	331	507	0	0	678	5	520	601	357	133	0	10	641	38	917	0	25	384	253	8	322	110	141	62	1849	6	5	5	1	1	2	0	35	71	702	2045	3140	5	299	1	7	0	3	1	21	246	0	0	6	0	0	1	0	0	0	0	110	73	742	0	0	55	317	74	1	244	422	102	15	65	126	0	3	17	102	83	470	0	306	90	472	147	72	1	0	1	607	23	72	203	501	1	73	115	1	1	0	0	280	53	14	738	172	139	24	115	0	240	916	59	12	234	193	325	65	116	121	1218	5	210	80	460	0	0	0	19	0	0	1	0	0	0	0	1243	352	171	151	1276	480	0	0	2	0	430	0	113	117	3909	185	21	17	7	367	139	0	109	201	26	88	281	10	3	20	420	61	0	3	706	9	16	39	64	1	21	422	74	98	207	5806	13	362	30	1217	460	1011	1	2	106	90	232	140	641	6919	14	0	0	0	16	6	1	2	1	1	0	45	186	165	526	297	15	9	0	8	9	0	128	22	152	106	0	3	0	0	734	151	1	217	0	124	0	659	0	0	2	39	253	118	59	221	0	105	3103	519	10	27	0	684	58	277	268	706	1341	262	114	186	142	3	413	473	221	362	86	146	1693	80	165	1	5	163	353	10	39	45	760	366	169	354	1974	43	0	10	3	0	0	0	0	227	0	52	672	132	261	19	135	1352	39	86	162	94	19	62	622	15	399	0	106	164	3	11	42	176	15	531	616	0	33	22	514	113	0	17	47	0	447	75	73	543	44	39	3	244	4	411	709	559	70	27	69	113	0	24	200	105	0	32	25	101	36	206	118	16	52	18	39	163	69	877	248	333	86	67	150	233	217	169	287	11	19	502	1	19	896	172	52	0	11	16	4	0	4	0	78	182	154	5	47	692	29	76	588	2	3	42	763	287	0	4	18	390	72	86	127	45	0	273	1384	544	357	245	317	183	154	44	304	0	1	0	0	0	953	79	171	749	1157	443	4660	12	86	1340	46	16	559	2557	61	716	0	895	507	123	631	5	15	811	0	2144	87	216	3	57	4	1	4	0	11	46	415	2	397	1	1	0	659	127	42	627	18	0	2	0	137	0	0	0	0	0	0	22	0	38	296	286	936	4	1	229	179	2	4	122	772	0	616	666	55	153	1	0	0	58	2	1	1	15	20	503	384	90	48	70	855	31	3	30	3059	136	6	124	1	3	331	312	225	141	40	47	53	4	760	1	12	1	4617	167	42	609	39	637	27	95	778	291	188	1	199	339	0	844	0	4	8	427	4	27	156	194	815	254	30	3	52	589	165	3	12	0	123	125	23051	24	0	320	219	120	15	42	0	304	127	414	580	1825	46	361	17	133	50	0	0	309	27	13	58	12	13	3	274	2	197	9	2	0	837	1	74	1	45	0	213	122	8	601	1401	10	48	4	20	87	223	43	0	295	96	6	283	253	1	732	0	30	357	0	0	0	209	0	131	327	3	0	31	447	29	1	201	1179	112	339	12	0	0	2	1	8613	24	25	9899	284	25	112	94	55	4971	1051	494	2	7	83	5	62	0	76	8	979	20	154	68	498	114	48	495	164	0	0	207	20	1727	1190	263	0	91	129	0	0	1	721	12	30	130	195	2	0	1318	11	67	0	619	1002	838	795	213	101	3	0	0	0	0	0	0	34	41	135	37	90	121	9	247	10075	0	143	342	0	35	0	557	1428	0	136	205	2	380	37	416	1	2	0	0	5677	9210	393	85	107	269	0	226	4	76	9	162	247	31	135	37	0	0	118	48	1	0	0	1	191	93	1	0	9	3	0	383	7	112	39	0	877	1	57	15	350	767	87	287	344	123	175	327	46	101	12	600	1147	18	102	30	91	133	523	346	115	152	247	94	5	13	789	43	316	44	242	12	100	33	33	1	0	0	0	3	46	121	0	5	2	39	1188	191	152	1	130	3	1041	2	27	116	173	42	58	452	164	0	1742	26	0	838	105	10	275	105	259	75	0	127	266	241	1011	276	56	346	413	54	24	173	1229	79	1043	108	6	375	41	632	666	1655	132	57	0	38	4	1	1912	153	11	18	53	50	60	19	724	6	17	1521	7	6	2367	124	52	71	200	282	1239	8	198	218	45	466	424	12	39	9	10	53	112	1309	0	300	9770	1	8	101	162	1	153	76	355	186	661	131	287	153	136	74	10	6	0	457	35	15	81	773	425	204	134	791	78	1	578	21	41	563	427	448	61	340	109	31	48	4	382	243	564	94	2134	385	245	421	56	428	3	1	95	807	0	0	47	276	168	9	0	2	10	362	522	56	146	22	2	1305	5	162	46	80	4	0	93	7	1653	103	217	6	96	23	0	265	24	503	411	336	3	1	977	13	2	2	1	116	13	450	46	0	135	1030	6	41	2	24	268	1	0	395	49	267	104	576	266	186	16	125	146	1361	75	0	0	0	25	20	4	190	15	1	25	146	90	424	109	516	0	628	92	86	403	1026	0	0	0	558	3	6	0	2	0	54	79	75	231	71	290	142	361	53	36	115	20	113	307	25	154	261	497	164	133	10	215	1508	56	263	0	0	0	41	485	277	132	303	16	12	0	2	2402	352	5	67	455	555	5	306	70	36	167	6	87	0	1079	320	536	82	6	78	530	54	27	12	47	22	277	67	36	74	23	31	555	0	1430	164	531	114	105	0	100	0	74	505	163	114	100	153	133	561	62	66	5	389	1	0	83	154	103	84	69	61	174	441	578	684	424	129	92	1	1	676	0	244	199	195	62	25	35	0	162	5	61	20	4	59	2	20	77	0	0	0	2	131	264	0	452	21	498	78	1	0	93	172	1	709	385	69	456	325	514	28	126	1178	960	435	645	707	457	35	694	1087	76	535	376	241	31	227	851	537	210	97	6	1240	4428	363	173	0	0	0	46	82	7657	210	363	88	569	62	390	758	0	12	712	3654	1803	8	258	831	2	153	0	424	99	12	47	28	124	0	0	0	0	0	0	0	34	502	75	232	14	4	20	0	603	924	30	1	6	717	1	3	456	293	1764	0	1	60	11676	0	96	3415	1085	567	165	75	236	2276	377	784	7354	668	312	0	0	1	161	0	68	3	175	113	527	213	557	1	42	1	574	24	2903	75	587	35	244	3	20	46	444	93	311	13	243	154	0	1770	137	292	312	436	199	1001	110	107	308	620	431	659	88	0	0	29	98	1	531	165	60	20	1	27	0	1	27	734	1104	431	323	474	191	93	49	7	821	147	8161	3	295	0	202	0	152	751	107	38	2532	37	19	0	4	2525	34	204	89	27	341	371	28	0	0	0	0	0	1125	676	175	229	408	512	141	133	260	883	332	0	475	815	161	570	126	28	422	0	24	600	962	4306	251	32	492	646	1854	317	486	21	981	217	1391	31	13	54	374	587	103	769	714	66	154	85	166	18	0	187	60	2	21	0	0	140	137	18	0	497	39	74	47	257	128	92	20	51	3	7	342	130	309	368	513	126	166	426	42	5	191	2	0	2	1	100	0	0	0	0	0	0	22	190	143	0	45	0	0	0	8	314	7	1	104	881	119	7	263	0	1	55	57	958	0	0	1197	1283	567	89	471	0	83	298	74	18	672	148	2	129	3121	41	77	341	21	0	1	2	717	5	4	0	0	6	1061	33	60	254	12	1	1	33	6	145	5	197	129	18	146	81	0	1	238	286	33	4	28	7	268	198	535	175	1	693	3	273	786	667	0	0	0	0	0	0	1	462	287	377	250	2616	0	88	738	551	3	20	6	400	496	0	221	27	620	105	0	0	0	0	944	8	118	473	422	182	64	109	173	83	211	0	6	320	975	13	7913	91	366	110	63	207	30	1222	70	94	279	0	0	0	0	135	135	117	753	23	1481	418	3	116	123	352	700	803	40	9	0	144	1	269	0	0	8	667	841	451	37	0	9	209	87	73	103	26	797	223	174	1026	2008	31	877	182	115	66	121	159	263	668	7	127	126	86	2	3	3	62	21	45	145	21	1066	407	5	1	13	308	154	22	22	794	229	0	519	0	0	0	0	0	0	912	531	942	170	986	432	55	315	12	242	74	5	19	0	605	0	319	0	847	3	190	1796	15	78	235	337	2371	2266	476	92	85	255	966	2	0	583	285	62	336	771	73	84	798	35	2	0	461	106	0	242	431	122	18	66	20	35	1958	70	1	5	27	296	4925	407	1	535	242	2215	1	465	1	872	525	53	2	603	249	43	2081	40	303	114	9	1203	2	815	507	333	16327	257	168	655	529	12	677	134	1592	12	65	23	98	160	1596	220	933	224	355	26	4	146	1097	170	548	226	2126	277	550	1	20	217	3234	5730	303	326	787	2546	64	6310	170	432	113	82	950	2682	10	14	407	747	614	8	0	1675	815	572	59	403	2	674	697	42	1	717	1	190	64	399	935	40	2274	679	277	1767	1538	335	1085	1455	436	119	7	716	0	355	9	165	92	959	137	35	147	137	1282	190	479	15	141	0	0	3064	351	3	16	42	50	2	1488	105	136	0	0	5	0	0	0	407	0	16	38	0	1	0	0	1	0	1134	0	0	221	0	0	1	0	378	449	97	257	0	0	4	0	0	1	1	0	0	120	1	11	25	61	1	50	1085	8124	644	0	369	209	5	32	2	127	9	1	0	0	3	1058	1	7	172	44	378	4	0	0	0	0	1880	197	3	488	161	4	119	2	15	1413	0	0	0	0	0	0	0	0	0	0	3	0	0	1369	0	4	1	1928	11	0	78	21	555	0	5	0	159	19	0	4	2	5	753	412	411	3	0	0	0	0	0	0	0	0	0	198	0	16	384	1	0	2	0	3	0	0	0	22	234	63	1	0	0	0	1	0	446	81	64	0	137	763	1	0	0	0	0	0	0	0	0	0	0	0	0	3	1301	442	127	1	298	21	83	543	1	0	1	10	1	666	0	856	0	0	0	620	0	0	0	544	0	0	0	114	67	6	0	17	20	19	60	1	0	34	0	4173	0	1	0	255	3613	745	330	139	1103	0	45	103	47	32	7	114	1257	755	41	109	7	218	55	76	0	92	24	5064	308	130	4	27	53	412	37	390	104	59	15	78	765	0	1	0	0	209	2	149	94	12	6	173	548	10	5	0	16027	2	0	6	0	28	1223	17	108	3617	61	329	334	1117	155	23	7	91	6	2785	23	158	3	629	1306	146	180	1279	20	86	582	92	5	239	953	0	5775	3657	0	25	5	528	5	2350	400	40	6	32	0	220	88	12	1	113	685	5	322	5	0	60	51	0	33	42	773	1382	222	73	1273	0	5268	17	0	102	45	0	6	61	64	957	514	18	2246	459	252	1	4295	83	522	23	114	23	320	0	3	2	0	1243	1	332	1132	116	1433	19	0	0	22	518	129	70	132	2	0	0	294	163	1	73	75	57	155	0	342	314	360	20	3267	1	10	872	138	4	84	2	0	0	1042	4989	0	23	0	8	78	393	2628	302	0	0	0	13	48	4	0	36	130	237	22	39	7	1386	43	6	0	1286	0	62	94	227	17	43	724	63	457	134	0	63	8	3	9	211	917	4	618	27	82	17	119	649	772	38	241	150	2	3	352	4	43	192	359	295	1	0	195	6	523	270	12	1	169	6	129	69	81	0	0	11	19	573	1	67	156	621	9	181	18	205	0	0	301	0	0	13	5	15	50	7	0	15	0	0	0	0	3	17	2	0	1	51	0	0	1	114	0	0	0	0	0	1	1	11	20	0	0	2	30	19	3	1	285	0	3	3	0	0	12	0	46	18	8	613	0	0	0	350	5	47277	13370	0	69	8299	46510	1	100	3	0	12678	0	132	0	21	26048	0	8100	0	255538	419	95	886	545	0	373	0	128	151	0	86	87	879	9	189	3	288	99	92	1	167	53	5122	16	485	456	166	221	615	0	131	1060	9	2	0	172	5	37	1	4	1	48	31	0	100	220	1	55	396	40	2	2	79	335	20	28	2	2	27	42	13	0	6	24	1	20	19	1	2	1	1	25	855	303	678	199	0	13	60	138	6153	710	247	518	198	0	175	442	0	352	10	23	0	324	178	2	0	0	21	347	602	0	0	2	3	2	0	0	55	0	2	1	0	0	21	0	0	3	55	0	0	0	3	0	2	1	9	4	190	0	0	18	165	0	0	4	357	0	0	2	0	4	0	1	6	0	0	5	0	0	1	0	0	0	0	0	0	0	0	1	8	27	0	294	1	325	4	126	0	2	1	0	2	0	0	106	1	0	2	8	0	0	3	1	0	3	1	6	1	1	0	1	1	1	12	72	1	21	0	1	0	2	143	64	0	0	1	0	5	0	1	0	1	0	2	0	0	551	0	1	3	0	0	7	2	0	0	0	5	4	0	2	42	0	0	0	0	0	0	1	3	0	0	88	2	0	1	4	0	0	92	0	1530	2	0	309	0	0	48	3	686	0	6	0	0	0	60	0	33	0	359	11	1	0	26	0	0	0	5	4	86	5	18	5	12	21	1	73	0	0	18	0	3	1	1	11	0	1093	14	4	32	26	34	4	31687	3	0	4	0	61	75	0	1	286	32	1	25	0	2	0	1	8	0	6	2	21	0	0	0	0	6	2	0	0	0	0	0	1	0	0	0	0	0	0	0	0	42	1	2	2	46	0	5	76	4	39	0	0	0	0	0	0	19	0	0	8	0	2	37	0	0	3	0	0	0	2	11789	62	17	0	233	241	142	0	1008	0	0	19	729	1	0	226	117	42	54	55	80	32	26	148	72	173	10	2	44	0	41	95	1	352	477	125	33	15	417	52	91	19	13	52	19	270	7	762	171	40	58	319	112	816	4	535	101	336	3565	307	6	4	1121	518	281	2137	48	366	510	2	89	5	91	1	0	0	8	2	1	0	0	0	1	11	0	0	0	10	1	0	0	408	7	13	8	1	48	562	8	3	0	7	1	1	0	0	0	0	0	0	0	0	92	0	0	0	70	1	9	0	0	0	0	0	0	5	0	0	0	0	9	0	0	0	0	0	0	0	2	0	0	0	0	3	0	0	1	0	0	1	0	0	8	0	0	0	0	2	0	0	0	0	0	0	0	0	11	0	0	0	4	5	0	0	0	1	2	0	2	0	0	0	0	0	1	1	0	0	2	376	111	651	0	589	72	645	487	20	578	676	27	165	1095	292	1209	573	230	1349	195	56	248	24	239	170	906	114	451	105	367	748	133	63	56	60	33	418	399	3192	1	0	2	521	0	0	5	33	250	9	0	0	221	507	668	165	0	0	1	0	8	0	1	15	7	0	3	0	0	1	5	10	238	256	1042	101	145	727	4	237	70	1122	5387	803	150	1	514	82	124	70	1737	824	510	4541	164	135	162	126	166	111	505	3	413	100	267	164	206	62	2775	1963	2	174	139	400	42	9	0	0	8014	317	630	1363	50	84	3817	59	1415	118	532	35	379	487	25	25	658	0	265	539	3902	657	70	772	178	1067	1455	1482	463	1632	27677	436	0	601	135	2	0	1528	0	0	0	0	294	2	3	8	1	2	539	924	23	0	5	819	3	7	1	5	2127	387	3	75	43	971	239	423	2	304	28	68	29	10	24	678	537	100	521	11	336	1011	11	894	14	37	0	0	32	1	243	0	393	13	146	5	824	376	122	128	901	405	2613	141	0	0	1	0	0	0	0	0	0	2	0	0	0	0	0	0	572	108	217	1322	32	2393	1	69	288	361	111	5	240	25	335	495	37	0	2	25	379	37	183	323	71	26	22	1018	119	20	363	840	104	333	81	34	391	199	2694	0	528	6	6	1	0	0	37	7	28	0	54	0	0	60	681	80	147	2	550	774	879	0	16	8	106	2	137	1011	980	432	1124	1082	104	9	27	0	35	38	262	22	273	9	29	304	0	0	0	0	0	0	0	0	0	0	0	0	0	0	0	0	0	0	0	0	0	435	74	101	46	0	42	0	280	0	194	27	147	1588	648	0	0	0	2	1	0	0	3	0	0	0	0	1	0	0	2	1	0	6	7	0	1	6	3	0	3	10	25	460	660	33	481	135	0	0	8	87	442	0	753	58	1	1017	52	141	68	0	76	33	408	6	8	457	0	1	260	21	124	0	1	499	210	761	181	143	0	6	0	18	0	0	19	518	13	570	551	727	663	103	64	0	1	0	0	46	381	239	100	62	248	206	1	0	0	4	0	349	55	266	164	180	529	85	843	423	352	111	125	36	31	7	0	3	1	5	104	141	2	0	63	2613	340	74	2167	887	312	704	28	56	429	28	116	248	42	57	35	72	297	0	0	0	0	0	0	65	8	10	2452	87	972	771	74	507	95	481	218	557	0	0	0	574	999	655	192	194	1	0	0	966	12	328	186	89	432	521	412	5	0	0	266	0	11	994	102	157	31	76	129	0	2	0	0	9	0	0	145	157	94	61	15	15	21	14	566	70	39	128	3391	201	625	291	1203	372	0	948	432	263	139	46	0	768	8	281	233	571	5	516	539	1061	77	283	236	6	0	1	0	0	0	0	475	6	0	0	28	66	191	432	3	284	249	650	0	725	560	0	0	1	533	6	11	217	69	2043	1059	475	7	0	0	0	1	266	746	396	580	153	0	0	5	0	0	0	0	29	83	2	1	0	258	18	5	226	3	309	0	211	145	390	1199	511	3034	646	470	175	542	3002	28	101	76	529	1578	0	0	0	733	0	587	508	108	1	0	0	24	1	1	66	11427	6081	7610	4436	6742	2890	835	82	67	9	0	1515	690	1491	3807	2	196	0	29	0	25	4	0	0	0	12	4	566	251	179	123	646	253	247	75	0	2	0	251	0	0	0	403	9	0	0	1	2003	670	409	1	271	508	829	297	222	95	84	1174	569	572	45	697	37	675	5	24	3	0	1	257	722	0	0	0	15	3339	412	5	0	0	0	0	1	1789	0	0	119	0	115	3	645	0	0	0	464	1	0	855	11	450	629	19	1782	0	0	4	218	7	159	348	1	173	959	293	0	2	1237	7077	79	151	51	200	308	768	357	825	434	1086	241	0	0	0	0	259	0	0	4	86	2	0	3	16	7	0	0	1617	0	1	2	0	26	0	0	48	0	0	0	0	26	49	2	0	0	36	1	115	681	0	1	1	0	2	2	273	0	0	0	9	22	11617	27	17	1009	344	164	491	12	558	635	617	499	38	0	2	0	0	0	27	2	4	4	1483	0	62	196	241	0	0	1	20	0	0	0	0	1	4	0	0	0	1	0	0	125	100	558	536	320	18	0	0	0	1	0	212	1573	1	0	1	1992	257	0	1957	397	0	0	1920	0	549	991	1319	16	975	0	0	0	1	5	4	0	0	25	23	41	30	4	0	0	0	1	0	2	2145	252	236	12	0	0	0	0	0	0	38	0	2	14	0	0	2	2351	26	0	1605	1	0	0	0	225	0	0	5	39	68	1	0	0	3	105	0	0	0	0	0	1154	0	493	239	8	1	5	13	57	18	118	407	2189	1	0	2	0	0	2	14	1	0	0	0	312	249	463	73	38	10	0	127	600	30	796	855	2313	16829	1507	2009	1936	336	15	1428	1388	0	0	0	0	10	0	81	0	7	1	0	1	0	1	0	28	0	0	0	1	0	0	86	0	1	1	0	1	5	9	3	0	0	2	1	0	3	83	50	66	132	438	1292	0	0	0	0	0	1	0	1	5	0	0	0	37	17	0	0	0	0	0	0	0	13	1	1	3	2	40	7	7	0	4	0	128	0	0	8	0	4	3923	94	517	2	2	33	0	0	0	2	0	0	0	0	0	6	0	1806	203	17	0	0	1	23	0	1	0	14	0	0	0	0	0	30	0	0	0	0	0	1	8	0	216	6761	0	3	1	0	0	1	1	25	0	14	23	0	0	0	0	20	39	0	0	0	12	78	8	64	1	1118	0	1	31	1240	1	27	0	0	1	0	0	1	0	0	0	0	0	0	5	1519	639	1128	19	404	203	582	2	0	13	4	39	2927	0	21	230	177	45	748	694	924	522	365	0	0	0	0	1	0	45	367	2359	166	0	60	98	189	213	31	91	160	0	0	0	3	0	0	77	168	405	133	0	134	1509	0	1	219	0	114	0	2	1	0	0	0	0	0	3	0	0	0	0	0	23	0	0	0	0	0	2	0	1258	323	1562	66	18	130	0	0	2	23	0	0	0	0	0	0	0	4764	96	1	413	18	549	63	3	97	559	475	0	28	230	429	213	46	0	664	48	362	384	242	215	176	43	1073	3	24	4004	160	69	200	1	210	322	0	0	0	1	1	0	0	0	6670	12	5	32	0	0	29	9	0	6908	3	5	120	145	122	94	564	158	574	158	3471	532	0	1	192	255	3	3	8	7	1368	82	165	118	87	5	381	324	83	678	24	0	0	0	1	0	2	0	0	6	0	0	1	6	0	200	751	0	73	115	617	0	0	1233	1	201	11362	53	608	10	0	0	3	2	4	0	3	223	3	246	580	47	413	46	0	0	1	0	0	12	247	68	273	20	637	496	153	38	7	3	0	1	5	5	23	3	1	0	0	0	0	8	0	156	1566	351	3	114	4	744	0	838	27	68	91	219	966	0	0	73	801	1	51	255	368	342	339	0	104	130	288	390	2	5	219	2118	2	2	72	24	662	145	111	487	363	8	13	300	260	205	2	131	59	1509	61	270	108	418	0	20	0	137	701	58	534	474	64	13	3925	543	330	991	27	26	1875	99	339	8	54	353	2	336	336	67	0	67	75	71	150	13	77	180	184	4	190	578	262	5	115	1197	361	153	171	0	18	106	852	0	1	109	691	2	128	330	288	210	0	112	454	33	0	15	140	923	143	38	2	2	22	68	360	343	9	772	2	4	2	1	4	5	0	139	441	1	290	679	147	177	271	0	162	1	99	141	0	7	51	439	81	377	464	0	2	166	19	17	81	1063	2	207	1442	0	1013	1	0	0	0	55	0	0	13	42	338	10	0	146	120	73	0	34	0	682	54	34	227	395	217	636	265	31	43	3919	147	20	130	20	227	4	138	143	68	204	351	79	0	609	1188	91	5	100	0	0	0	2	24	0	29	821	40	12	160	6	61	58	1653	57	363	10	328	164	204	44	365	0	198	136	79	60	145	383	1	934	15	2313	547	2137	37	152	339	228	714	88	0	6	1	1	316	28	1326	2	393	567	66	40	112	39	26	100	32	1861	0	0	43	157	14	71	508	10	0	0	850	3	4	88	19	1242	94	8	1029	34	35	88	645	1	0	66	33	181	123	25	50	244	339	69	97	10	141	135	44	31	110	60	0	390	122	238	2	37	4	322	27	676	7	0	23	93	0	131	1173	496	425	8581	524	359	0	12	0	11	0	0	0	12	0	0	0	1	0	61	4	26	3	0	0	0	1	0	0	0	1	0	0	0	249	42	1	0	0	0	0	0	0	0	1	1	0	3	0	0	0	1	0	0	3	0	0	0	0	0	0	0	3	0	0	1	0	694	12	0	1	0	0	0	0	0	1	0	41	0	0	56	0	299	3	2	0	0	1	0	0	2	0	0	0	0	800	5953	2	0	0	3576	518	122	210	85	488	162	29	49	4	1	0	0	0	0	16	0	1	10	10	0	1	0	1	0	0	5	2	0	0	4	0	0	0	3	2	0	0	80	21	0	15	2	0	0	167	115	102	444	0	0	0	50	968	0	0	0	0	63	4	49	316	1	82	0	0	93	64	0	0	2	0	85	0	0	0	48	2253	0	774	0	0	22	136	0	0	38	76	656	0	0	0	0	0	0	0	64	1	0	0	0	2	58	245	203	81	0	0	0	0	0	1	0	309	0	582	541	744	500	441	54	3	332	0	0	62	151	9	663	405	617	7	0	4	2252	1	0	995	86	900	22	394	0	16	265	21	4	282	490	10	289	0	0	0	2	13	322	289	183	59	0	0	0	0	0	2	0	0	0	0	1877	0	251	52	40	1616	0	32	130	174	90	1	289	84	172	0	5	5	0	0	0	22	0	0	0	1	1	7	0	0	0	0	0	0	0	0	1583	0	0	0	0	0	0	0	0	0	0	0	0	0	0	0	0	0	0	0	0	0	0	0	39	68	176	179	0	0	0	5	0	0	3	3	0	0	0	0	0	0	0	0	0	0	1	12	0	0	126	6	0	0	0	0	0	438	2	4	0	2	1	0	3	0	0	0	0	0	0	2	10	0	3	0	0	0	0	0	4	4041	1234	893	915	2526	492	1372	0	2	3	96	53	0	1	0	0	1	1	8	0	0	0	1	1	0	0	3	0	2	183	1	0	0	0	1	0	0	1	0	0	22	482	437	268	0	2	0	0	0	1	0	0	2	0	0	265	236	1	0	4	0	0	84	619	1	22	6	76	2	2	6	2	9	0	207	1506	276	10814	0	1	25	0	0	3	2	10	0	3	332	2	2	11	286	0	0	0	0	0	0	0	1	0	0	0	0	1	0	1	0	29	45	6	78	3	882	100	72	15	177	718	0	2	3	0	2	0	1	20	0	149	297	11	0	2	0	87	0	0	0	0	2	78	0	0	0	0	0	1	38	0	0	1	0	1	0	0	0	0	0	502	656	1	0	0	0	0	0	0	0	0	0	0	0	0	4	0	0	0	1	0	0	0	0	0	0	0	0	2	0	0	0	0	1861	388	0	0	0	0	0	0	5	0	2	0	48	132	0	4	0	0	0	1536	0	0	0	2	0	0	0	0	0	1	5	0	353	1	7	0	1	3	716	0	1	751	748	171	125	0	0	1	0	0	546	0	0	0	0	23	2	8	3	1	0	2	18	553	35	0	5	1	0	0	41	0	1	2010	4	1	292	0	0	0	97	0	1	2	0	0	0	0	0	2	1	0	0	0	0	0	0	0	0	0	0	0	0	0	4	619	24	1	3	0	0	2	0	0	0	2	0	132	72	0	5	0	1	1	301	0	0	504	0	0	0	0	0	0	0	0	1	0	0	0	0	0	0	0	0	0	0	2	0	0	0	0	0	0	0	147	0	130	869	190	22	445	179	7	0	66	101	1302	323	84	779	0	0	0	0	0	1	0	8	0	1	0	0	10	0	0	0	307	3	44	0	1	33	2	2	0	0	0	419	581	0	157	15348	335	0	0	1	2	0	0	0	0	1	0	1	4	0	19	0	4	12	0	0	1	0	1	2	2	0	4	11	2	0	1	0	29	644	1	0	5	2	0	1	25	0	0	0	1	0	0	1	2	0	0	6	1	0	0	77	0	31	0	0	11	0	0	0	0	0	0	0	0	0	0	2082	1	0	0	0	0	0	0	0	0	3	0	0	5	0	111	1	0	0	0	590	0	12	4	1	0	22	0	0	0	619	1320	0	4	0	0	0	1	0	0	0	4	0	0	0	6	0	6	1	0	0	0	0	0	0	0	0	0	288	787	0	1	2	0	0	0	0	0	1	0	0	0	0	75	0	0	0	0	44	6	61	181	417	0	0	0	4	0	0	0	257	3	4	403	0	1	8	7	11	0	1	1	0	0	0	0	0	0	0	0	0	0	0	0	0	0	0	0	0	0	0	3	3	0	0	0	2	0	0	0	12	2	1	0	0	0	0	0	0	0	0	0	0	0	0	0	0	0	0	0	0	0	0	0	0	0	0	0	0	0	1	0	0	0	0	0	2	0	0	0	0	0	0	0	0	1	0	0	1	0	1	0	0	0	0	0	6	278	0	0	0	0	3	0	0	0	0	0	1	0	0	0	0	0	0	0	0	3	0	0	0	0	0	0	0	0	0	0	0	0	0	1	2	0	0	0	0	0	158	705	488	0	0	1	1	0	0	0	1	1	0	5	0	0	0	0	4	0	0	0	0	0	0	0	0	1	2	0	1	2	0	0	0	0	0	0	0	0	0	0	0	0	1	1	0	15	5	1	0	0	0	0	0	0	0	0	0	0	0	0	0	0	0	0	0	0	1	0	0	0	8	19	0	0	1	0	0	10	0	0	1	0	0	0	0	0	11	0	0	0	0	0	0	0	0	0	0	0	0	0	0	0	0	0	0	0	0	0	0	0	1	0	1	1	1	1	0	0	0	0	0	3	0	0	0	0	0	0	5	0	0	4	0	0	0	0	0	0	0	0	0	9	0	0	807	5	1	0	0	0	0	0	0	0	0	0	0	0	0	1	0	0	0	0	4	0	158	0	2	11	0	0	0	1	48	285	0	12	1	0	0	0	0	0	0	0	0	3	388	3559	0	1	2	0	0	0	1611	1	336	2	1	0	0	90	0	0	0	0	1	1185	2	0	0	0	0	0	0	0	0	0	0	0	0	0	0	0	0	0	1	0	0	4	2	0	3	0	14	0	1	0	0	1	0	560	1322	0	0	0	0	0	0	0	0	0	369	932	0	0	3	2	2	4	0	11	6	12	1020	0	97	0	0	1	143	19	0	4	0	0	0	0	0	0	0	3	0	0	0	1	0	0	0	0	0	0	0	0	0	0	0	0	0	0	0	1	11	0	1	0	0	4	1	3	250	15	0	1	0	0	0	3	0	0	0	0	0	0	0	0	0	0	2	0	0	5	0	0	0	1	0	0	0	94	1	0	0	0	0	0	0	0	1	3	0	0	0	0	0	0	0	0	0	0	0	0	0	2	0	0	0	0	0	0	15	0	0	0	0	0	306	4	0	0	0	1	0	4	215	310	0	0	0	0	1	4	5	0	9	0	0	0	23	0	9	0	15	0	0	2	18	0	67	128	0	0	3	1	98	0	2	0	0	0	0	0	1	0	0	0	170	0	91	412	0	0	0	1	0	0	0	0	0	0	0	0	0	0	9	0	1	3	0	0	0	1	0	0	8	477	3770	1736	0	3	1	0	0	127	222	0	267	70	8	13	14	0	1	1	1	44	0	3	974	105	952	80	0	396	0	2560	0	7	289	250	0	247	732	0	0	0	0	221	3181	1	0	24	0	36	575	377	0	0	372	679	532	662	0	0	0	1	0	7	0	0	0	0	0	2	11	20123	1	0	0	0	17	0	2	0	1	0	0	4	0	2	2	1	2	1	1	0	5	0	1	0	0	2	0	2	0	0	0	0	0	0	0	2	0	379	65	111	140	131	91	240	159	140	0	1	0	0	2	7	10	0	0	0	0	0	7	0	0	4	0	0	0	1988	2	1	12	1	0	2	0	0	0	0	12	0	266	1104	194	223	5	16	62	42	1	0	0	0	0	0	0	0	0	0	1	8	0	1	0	0	6	0	2	28	0	0	0	1	0	0	726	1	262	0	0	0	0	6	0	0	0	0	0	0	1	2	0	0	0	0	0	0	0	3	0	0	0	0	1	0	0	0	0	0	0	117	0	0	0	4	1	0	0	2	0	0	0	0	0	0	0	3	0	0	0	0	0	0	0	0	1	1	0	0	0	0	0	0	0	0	0	0	0	0	0	0	0	1	0	920	0	0	0	0	4	0	0	0	0	1	0	0	0	0	0	0	0	0	0	1	0	2	0	0	0	0	0	0	1	1	0	0	0	0	1	0	0	0	0	1	0	1	0	0	0	0	0	0	1	0	0	0	1	0	0	1	0	0	0	0	2	0	0	0	399	337	532	0	0	0	0	0	0	0	0	0	0	0	0	0	0	0	0	3	0	0	0	0	0	0	0	1	1	0	0	1	0	0	1	0	28	0	0	0	0	0	0	0	2	2	0	0	1	0	0	0	1	1	0	0	1	0	0	4	5	0	3	0	0	0	0	0	0	0	0	0	299	637	4	0	0	0	0	0	1	0	0	0	0	0	0	0	9	0	0	0	0	0	0	0	0	0	0	1	23	0	1	0	1037	0	3	1	1	0	0	0	4	0	0	0	0	0	0	0	1	1	0	0	0	1	0	3	0	1	0	0	0	0	0	55	0	0	0	0	0	0	0	0	0	0	0	8	2	0	7	0	0	0	0	0	2	0	0	0	3	0	0	0	0	0	4	0	0	0	0	1	0	0	0	0	0	0	0	0	5	1	0	0	0	0	0	0	0	0	0	1	0	0	0	0	0	0	0	2	0	0	0	0	0	0	2	0	1	8	1	0	0	55	0	0	4	0	0	0	0	0	0	1	0	0	0	2	5	0	1	0	24	2	0	0	0	16	0	0	0	0	3	0	0	0	1	0	0	0	0	0	0	0	1	0	1	1	4	0	0	0	0	0	0	0	0	1	0	0	1	0	0	0	0	0	1	1	4	3	0	2	0	1	0	0	1	1	0	0	0	1	0	6	0	0	0	0	0	0	2159	43	0	0	0	0	0	0	0	0	0	0	0	0	0	0	0	0	1	0	1	0	1	0	0	0	0	1	0	0	0	0	0	0	0	0	0	0	0	0	0	0	1	0	0	0	0	0	0	0	0	0	1	0	0	0	0	0	0	0	0	0	0	0	0	1	0	0	6	0	0	1	5	4	522	1322	31	84	257	696	554	279	1	109	2	443	852	1	265	2645	824	996	0	0	1059	0	0	0	0	0	0	0	0	25	42	1	1	0	0	1292	0	1	1	0	0	8	0	0	0	0	0	0	0	1	0	5	0	0	0	0	0	2	2	1	0	5	1	0	3	0	0	0	0	0	0	0	0	2	4	0	75	678	446	0	0	0	1	0	23	0	0	0	0	0	0	0	0	3	0	0	0	0	0	4	0	0	3	0	0	0	0	0	6	0	0	0	0	0	2	0	0	0	0	0	1	0	0	0	0	0	0	0	2	1	0	6	0	0	0	0	2	0	0	0	0	0	0	15	6	0	2	0	0	0	0	1	0	4	0	0	0	0	1	0	0	8	0	4	0	0	0	0	0	0	0	0	0	6	0	0	0	0	0	3	0	0	3	0	0	0	0	0	0	1	0	0	0	0	0	2	0	0	0	0	7	0	0	0	5	0	0	24	0	0	0	0	0	0	0	0	1	0	0	1	0	0	0	0	0	0	3	0	3	1	2	0	0	1	1	719	23	3	1	0	0	1	0	0	0	0	0	0	1	0	0	0	1	0	2	0	0	22	2049	8	2	3	0	0	14	0	0	0	0	0	0	0	0	0	3	0	0	0	0	0	0	0	2	3	0	2	12	0	3	0	2	7	0	0	0	0	0	0	5	0	0	0	0	0	0	0	3	0	0	0	0	0	0	0	0	0	559	703	141	0	0	320	16	0	0	0	0	0	0	9	0	0	0	0	0	1	0	1	0	2	0	0	0	0	0	3	636	61	846	0	2	698	419	141	0	0	0	1	0	0	0	0	0	0	0	0	0	0	0	0	85	1425	94	1	0	0	0	0	0	0	1	1	0	0	1	0	0	0	0	0	0	0	0	0	0	0	1	0	0	0	0	0	0	0	0	0	1	0	0	0	0	0	0	0	1	0	0	0	0	0	0	52	0	1	168	819	597	55	208	0	0	2	1	0	1	3	0	0	0	0	0	0	0	1	265	428	52	252	106	158	0	0	0	144	0	23	2	0	361	874	2	3390	4	0	1	0	94	296	1	14	348	72	286	340	0	91	635	599	2460	1703	346	3	1268	1239	6	260	0	724	539	0	148	78	443	304	3949	65	282	3762	1445	4	3	0	0	77	28	60	1394	2077	33	345	1	239	49	515	324	373	0	208	0	0	1	21	1713	184	2	6471	2	88523	160	52	3851	322	3	434	807	560	97	125	1026	1621	2258	0	0	0	0	0	0	0	0	0	0	0	0	236	138	1392	254	1	129	155	13	1438	122	0	680	1158	2531	1781	427	0	0	5	342	4832	3562	2568	13426	58	4200	730	365	68	309	0	86	828	4	106	0	1	0	0	0	0	0	0	40	0	0	0	0	15	329	421	246	115	87	0	240	23	3959	1238	274	14	0	360	5630	370	25	0	0	0	0	0	0	0	0	0	0	0	0	3796	1128	32	303	2084	422	279	268	215	1529	2433	21	142	559	6	0	4	0	0	0	0	1	0	8	0	0	0	0	0	0	0	1	0	0	453	450	1693	970	501	24	6	0	0	0	0	0	0	0	0	1	1	56	2	449	875	1092	287	95	0	0	3	416	31	33	106	263	134	721	16	155	1	512	1147	37	69	5	513	741	228	91	73	24	0	34	319	83	64	8	2	306	91	185	70	96	243	2	239	143	61	6	40	77	47	171	13	137	111	48	843	36	0	0	12074	331	70	614	119	1121	21	257	0	156	116	95	673	1	799	375	550	7	0	148	102	218	23	1	884	457	75	61	94	245	1471	33	204	10	32	3	119	2	0	209	76	24	0	10	0	4	0	248	210	0	113	49	377	7	135	309	149	99	1	263	33	1	51	21	136	180	323	0	92	170	22	85	844	6	2	8	431	33	46	366	30	1410	942	1	530	94	457	797	456	217	326	0	259	0	12	695	113	136	54	59	1450	252	0	0	0	2	0	22	155	598	0	0	0	0	0	0	104	131	101	116	190	32	16	1	0	7623	142	967	1487	22	8	1	15	374	1	5	4	44	0	724	22	2175	47	108	14	460	0	0	173	307	23	98	478	7090	231	0	76	1	4	974	17	61	132	28	44	316	428	556	0	85	0	500	35	1	1	0	112	71	101	1346	481	0	70	196	1384	1530	4	5	54	63	662	68	322	930	78	0	5	0	41	49	799	1	151	40	5	4	339	23	576	281	335	2	1	94	0	60	0	102	230	57	146	14	67	203	387	69	183	167	144	425	105	72	897	1957	0	10	0	5	3	108	11	90	15	21	334	2037	280	23	216	4	249	401	104	97	136	113	1942	1	181	239	1	0	0	0	0	0	7	306	1	377	2	91	130	1	0	99	0	0	0	11	2	423	1	318	11	650	163	62	1	128	0	0	182	5	2	732	109	0	2	30	3	0	0	50	0	2	2	1	4	0	1	0	85	226	99	96	115	204	512	15	1	68	297	30	32	2	11	23	5	2	0	359	433	511	90	372	491	54	17842	36	1845	451	215	17	107	167	1215	2	0	1	557	1	36	117	600	287	83	460	125	217	138	0	11	20	4	2756	0	811	570	521	199	1	2248	49	427	74	119	244	974	12	1	183	95	5	116	298	734	194	554	2189	2	49	381	4	743	32	20	1260	331	0	0	679	321	13	29	31	0	437	91	139	170	20	121	44	552	25	32	5	0	46	39	479	0	720	362	19	101	327	80	315	6	0	4738	4	19	2151	178	531	167	10	1	1	4	3	0	0	0	27	0	32	1317	49	0	0	5	0	15	506	4	1133	9	1	149	358	843	0	245	9	1	0	0	29	480	2566	0	94	87	223	62	136	185	464	174	195	1	1	635	134	581	50	774	181	235	1	1	107	6	7	15	127	81	12	8	1110	455	3	0	55	4	463	1	222	0	785	0	0	0	3	177	95	234	307	1677	4	104	2	988	58	348	1618	295	909	0	0	0	0	44	0	662	5319	44	0	158	121	189	115	830	45	44	9	50	125	145	449	108	63	453	847	234	874	1	0	1086	2020	133	419	275	346	134	45	815	700	58	3	656	0	0	0	0	0	0	0	0	0	0	0	129	0	0	0	0	3795	54	0	0	59	0	0	0	0	53	22	91	0	0	956	320	31	85	287	81	638	4	138	178	444	373	194	15	0	104	40	321	4859	186	0	538	4	10	1	84	9	489	623	3	1	11	4	2	0	16	204	327	126	0	72	89	899	265	21	4	283	80	136	1	0	0	0	70	7512	26	1	918	106	0	0	14	3	494	573	37	255	46	9	0	26	454	170	23	2212	563	88	0	1	177	173	110	41	7	277	682	1020	28	98	504	1067	53	3	182	207	91	380	66	86	1	790	4	8	211	17	1484	2789	378	97	692	89	2	271	94	468	254	318	2335	83	729	489	878	263	1634	249	0	249	187	2	356	570	306	60	93	5	0	534	551	544	289	309	98	136	92	228	416	81	48	360	3541	302	449	299	1	0	942	182	71	292	60	589	734	357	228	19	302	290	5344	209	254	3	6	0	2	0	1	266	214	367	186	91	83	47	43	144	0	1850	0	35	87	107	2	40	479	181	187	358	353	59	1048	775	381	1	14	23	78	490	80	3	96	390	462	0	5	0	199	79	171	0	0	1	1	4616	84	1	993	1147	0	88	75	442	19	12	46	2	0	9	309	894	524	6	163	106	183	2	375	694	287	382	13	2	311	121	237	86	16	357	78	698	0	194	0	222	772	241	73	552	414	5	264	6	0	0	0	35	0	132	470	148	94	10	2	294	417	3	101	98	194	0	0	18	53	277	0	17	0	5	1075	595	26	32	50	21	0	3	5	3	446	21	0	104	104	9	0	0	0	174	1	461	85	125	1047	247	0	0	2	11	390	106	250	1074	214	7	56	52	384	9	296	12	63	239	149	13	455	5	758	292	122	106	193	963	61	133	4	0	3	1	718	4	461	4	337	6420	1	19	96	9	322	189	361	76	11	75	539	429	103	76	41	729	134	19	440	0	24	0	0	27	1618	512	1222	988	125	0	174	525	84	173	2	421	230	321	190	156	2110	1500	52	1	712	58	104	599	89	262	262	14	74	40	26	2022	586	5	0	3696	64	95	459	66	133	214	69	494	19	264	158	1413	0	1	698	91	0	62	269	151	134	79	2649	3	370	382	0	2	2	31	678	0	350	3	0	46	91	96	12	1	1030	21	2	4	457	0	34	1	1	22	11	1	60	18	133	56	556	43	296	160	460	276	971	153	425	1021	250	20	3	22	175	368	380	11	606	9	2	0	19	0	96	448	1674	521	209	75	6	193	24	3	106	6	313	418	302	19	111	91	164	6	455	23	230	117	350	319	5	432	54	127	69	90	359	3	0	138	0	14	38	653	1	0	129	135	340	51	37	1	91	105	2	349	0	10	58	117	74	402	175	15	153	27	179	1488	9	5	18	597	15	0	0	41	312	222	45	45	54	139	502	0	10191	205	113	398	0	1	0	204	114	564	546	34	840	577	528	125	0	1	56	207	54	73	3218	2	0	4	3	9	1	160	2	0	0	26	20	3	9	144	56	7	109	32	1	0	0	4	1	173	2	7	223	108	9	4	1309	163	62	12	17	2	923	72	413	216	400	1152	193	286	31	82	0	0	1	62	70	7	203	1601	174	0	457	555	277	77	41	24	42	4	10	503	2	0	0	0	888	86	1548	210	2	685	177	422	1	0	0	142	6	1645	23	264	76	1248	0	1	6	7	0	104	106	324	166	58	37	57	0	0	0	104	0	1	0	3	471	89	1	3491	512	55	64	60	462	12	20	99	18	4	341	1	10	1	360	3	215	244	0	2	1	1	507	0	51	181	826	130	245	458	890	0	287	0	238	184	32	18	1207	1648	115	197	25	23	160	102	612	515	147	616	48	334	97	2	4	3542	1	0	0	0	1275	12	1	0	0	1	0	60	5	392	32	435	126	115	0	107	546	1	92	426	25	570	624	621	479	411	123	0	0	3	76	20	16	1047	19	410	0	56	1058	75	498	0	146	76	6	0	0	5	92	0	4	0	51	0	2	0	0	0	0	93	0	3	2	178	1	222	4	1131	84	0	94	1	0	53	320	47	56	72	90	38	267	26	63	188	160	598	831	350	11	416	569	1	0	152	288	333	0	491	240	83	305	186	612	507	0	0	0	0	0	0	5	23	50	0	0	0	0	0	0	0	0	99	323	155	242	175	3	113	170	65	190	0	59	0	2	1	0	22	3	4	0	266	324	117	660	0	0	517	12	104	1	354	30	116	101	0	99	251	36	329	3	10	133	0	0	2	0	0	7	1	0	16	229	5	3	16	176	282	0	1	0	1	0	258	317	688	487	278	188	656	818	0	4	0	0	0	6	0	26	0	3678	12	0	1962	1	231	909	0	2	5	2	9	173	1437	49	33	59	8	3	420	9	449	197	246	0	0	42	1633	156	1426	111	83	0	29	64	49	37	2	90	156	236	922	3	0	52	267	492	38	362	43	211	45	0	0	0	0	0	551	0	3	0	0	3007	6	0	81	58	0	88	462	0	124	14	0	10	0	0	62	34	4	100	64	4	4	473	3	1	2	20	64	943	17	485	9410	183	35	105	1	0	0	544	67	480	15	0	0	0	37	0	3	24	84	12	158	363	94	37	228	218	3	2	581	46	334	56	166	920	171	0	1	157	354	8	27	9	135	35	124	232	191	283	1136	246	203	100	23	2	137	26	0	41	303	729	17	76	202	159	0	91	186	43	19	581	215	33	259	1231	507	0	65	72	5	705	166	28	274	90	7	5	2895	992	242	0	3825	210	56	186	2349	3	5	0	2	12	1	0	0	1	3324	4	0	100	7	150	733	118	253	226	18	0	0	6	5	0	2	0	1813	31	636	2	0	10	7	572	0	0	0	0	0	0	7	89	0	9	51	817	138	89	241	290	33	148	1	0	71	31	140	233	0	136	27	53	253	5	10	1	0	0	102	0	0	0	0	0	0	48	5	35	4	297	2161	1	1	43	1	0	6	0	1	115	1	845	8	334	533	0	0	0	0	2907	0	4	52	29	712	0	175	94	3	0	359	94	175	1	0	138	1223	1039	1	3	0	51	9	708	451	86	160	29	93	114	2944	155	111	70	0	25	273	380	405	519	0	530	18	119	217	1870	261	389	418	241	0	3	0	22	15	591	2	164	0	0	0	1	0	1	0	1	181	7	0	148	16	23	718	0	7	20	1597	262	673	184	106	41	67	470	234	460	268	567	64	248	0	20	4	131	0	5	2	295	182	144	26	517	77	7	600	367	5365	40	87	1227	4	333	316	4	2015	463	0	195	0	752	122	2504	122	1	91	6	7	130	47	362	38	761	104	518	374	182	348	280	118	1048	3	0	48	283	124	6	400	16	5591	196	14	343	3177	371	1	714	3	53	175	0	66	180	298	107	247	29	171	504	0	139	157	3	21	6	28	1152	45	1565	225	46	433	1002	2922	102	2654	2	12	2	39	13	6	102	2591	896	687	1	47	0	779	0	58	24	0	14	0	648	2	2885	46	156	3706	5	1	46	51	213	100	43	169	48	340	596	1253	231	47	167	784	711	1279	1	0	53	29	13	180	122	268	90	216	104	286	29	55	224	32	6	1936	607	2	434	2666	67	549	61	126	319	119	48	6	0	127	1	96	69	4	747	465	0	98	213	0	228	0	0	21	4	304	1	51	0	558	280	1	83	181	605	26	40	79	0	0	0	0	0	0	102	271	6	90	707	289	115	330	614	0	81	120	227	377	134	322	2378	310	2	0	0	709	1234	24	1	16	34	128	51	137	16	9	186	279	124	23	2	3	0	0	0	8	33	0	55	1	24	87	399	264	1632	1071	1	8	221	31	1	2	0	0	1	0	0	450	144	8	192	645	2479	208	148	33	176	819	132	65	54	43	467	173	9501	0	382	54	49	53	420	6	83	0	2	46	780	143	34	0	166	1	0	16	1	603	12	23	3	49	3062	27	115	333	15	377	886	361	264	0	1	47	335	1	133	102	19	288	299	103	59	0	0	0	0	0	0	74	20	1105	6	0	57	173	3	170	42	86	68	1691	470	181	144	125	747	1	172	0	0	76	61	9	0	299	0	91	14	19473	4	19977	335	108	0	135	38	39	41	176	17	0	0	0	0	58	273	246	44	4992	483	565	0	239	1221	19	0	0	142	38	54	555	466	558	39	458	17	1562	341	326	99	9	2	74	176	28	2553	37	88	120	49	748	14	2255	114	18	15	0	0	2638	206	3	4	0	158	1022	98	0	549	0	0	132	90	111	31	155	504	10	255	97	73	0	2	7	0	0	393	330	303	81	451	878	80	50	0	2	469	2107	621	0	746	367	345	25	811	959	8	0	0	838	80	508	365	191	3	0	0	11	0	660	491	220	191	2	3	24	0	0	0	1	0	0	7	1	192	348	25	37	483	205	143	49	27	158	1	98	419	594	9	225	28	0	2	54	0	2	2	0	159	5	748	95	1170	55	664	284	174	4	1	0	35	16	602	87	158	149	44	338	82	285	16	178	18	251	56	1	0	1	364	361	0	64	2044	483	6	83	59	113	10	76	63	52	0	219	68	132	161	45	166	116	99	0	51	71	91	65	872	0	233	7	40	6522	0	422	57	528	0	18	276	0	0	186	949	20	12	26	109	50	24	6	334	47	71	82	236	205	557	2	79	525	2	0	298	46	6	196	1	10	84	56	114	50	6	375	52	4	3	56	1	113	15	90	5	14	0	30	91	97	230	495	0	3	1	479	34	64	21	105	63	0	116	1	2	137	44	21	232	107	0	370	149	0	0	0	1815	1	416	23	77	698	123	95	452	95	22	237	59	61	55	92	11	2977	1	0	685	485	5	371	95	218	106	71	153	274	85	593	54	752	18	0	0	0	3	108	128	0	0	0	0	0	0	6	410	177	1983	69	49	75	239	433	3	0	0	888	2	411	62	97	2	0	0	0	333	269	90	0	28	0	122	0	0	2	4	4	154	12	106	85	143	194	0	7	5	0	186	78	1713	74	0	1	91	692	216	388	0	0	2	985	0	13	197	194	4	0	0	199	0	1046	32	0	0	149	386	2	241	329	104	458	31	6	3	58	561	174	433	68	0	0	0	1	0	420	3	1	0	1	15	457	68	275	0	0	2	42	221	0	1	0	0	0	1	0	56	67	3448	503	340	1288	120	13	0	0	52	41	13	0	1	3	0	92	11	119	32	34	5	65	218	3	2	0	1	2	35	1	102	297	0	0	358	192	21	133	60	72	48	7	477	164	44	438	5	0	142	337	246	286	100	188	2279	36	564	6	0	4	19	1	0	487	0	1	21	41	63	315	304	1	7
"SAMN03072257"	164	0	1020	0	16	0	32	0	254	26	68	78	12156	189	209	213	1409	7	20	0	0	0	1	5	19	169	56	172	1797	130	12	69232	9	54	77	22	1178	346	93	87	290	116	737	420	1197	52	429	24	3	237	303	1280	4765	2	1	403	8097	424	203	314	15	122	402	82	95	566	16	13	67	186	3603	92	202	100	106	21	301	1111	92	118	11	222	61	7	295	196	9	3	8	4	7	0	2	68	104	389	85	117	7	595	1228	159	549	291	546	466	5	346	164	27	448	50	280	22	35	1	449	592	48	5	564	389	144	283	5	85	48	146	108	135	256	13274	0	42	34	108	37	223	153	70	422	195	319	260	140	426	282	139	150	6	115	85	755	18	218	279	390	82	2484	305	264	54	155	316	199	399	255	116	643	90	761	201	20	164	782	970	6778	2374	1026	1606	0	2	317	217	150	1	293	0	267	125	2	104	362	277	166	1036	165	408	6	276	1510	301	115	92	189	166	80	646	200	135	307	52	322	136	161	116	235	298	138	506	100	112	88	875	159	678	122	113	40	211	7	11	0	2019	101	40	245	79	141	18	9	77	58	125	263	415	182	97	294	110	363	128	415	49	230	4	177	280	430	0	0	99	200	335	1318	216	0	118	125	0	0	0	0	0	5	241	50	0	22	1	18	5	2	1	1	185	117	0	34	0	22	0	0	4	206	140	77	2	5	253	464	76	39	22	220	212	108	0	0	571	3	20	12	26	1079	0	169	983	165	3602	22	57	804	25	596	92	16	99	645	260	6	398	87	25	82	569	111	331	351	65	5	1	437	137	149	116	131	42	259	792	73	34	75	0	738	582	26	254	352	1	2140	4589	667	14	82	405	1	197	647	319	83	241	241	59	290	5	143	171	286	32	1032	72	173	25	1582	182	1094	275	395	148	235	262	630	549	778	72	1	138	49	1016	92	0	645	254	83	208	6636	0	242	124	2	112	73	945	43	706	0	169	509	0	208	349	732	137	103	2356	683	91	281	12	0	184	533	65	212	311	835	186	137	49	407	26	179	66	80	33	45	24	1624	71	455	157	144	52	145	259	698	0	70	2	12	5	217	51	562	262	335	65	64	12	48	134	186	545	130	39	176	53	82	264	174	159	1712	82	15136	67	175	7	299	2502	102	571	197	807	73	0	532	95	392	106	1153	70	67	69	3	686	30	666	129	5	68	10529	8	1	266	372	78	267	104	96	425	218	137	87	1	39	61	86	119	33	1095	618	875	260	660	168	3	454	101	1636	130	29	196	560	18	240	171	1615	141	1955	195	255	227	324	1676	85	657	710	250	198	7	345	309	106	86	109	36	487	13	263	127	706	0	559	2448	1481	1226	191	0	21	0	511	45	88	400	103	209	103	128	5571	2238	111	165	17	148	237	0	32	78	867	73	1769	185	181	211	46	1004	181	576	129	105	133	98	181	218	596	4	119	10	153	58	801	226	557	55	388	0	80	63	84	709	191	255	236	165	113	16	213	175	121	159	58	1	84	42	293	0	11	102	143	712	1358	142	625	435	379	77	73	463	673	210	45	81	1049	192	192	121	469	213	521	1180	125	885	272	0	11	231	190	4472	1036	441	61	343	114	220	146	507	988	3	1098	883	189	885	217	506	238	2	961	589	253	326	911	3	13	131	256	110	5	67	1082	86	14	0	105	1725	1795	645	50	448	175	3167	1290	546	567	276	157	0	1	1	0	12	66	126	5042	0	1269	239	105	134	1	14	166	2	0	3	252	1	264	4	336	139	87	157	187	3	65	41	6842	6060	39	66	10806	4108	36	113	496	948	37	0	331	1012	972	411	705	0	187	18	160	114	496	898	190	83	535	191	246	206	42	109	2	8	0	4	60	54	289	150	1454	353	119	206	100	8	642	0	0	1	17	301	19	173	1	40	160	40	12	30	133	161	112	325	2473	1	539	664	16	0	56	78	13	1	1	17	14	43	5	33	37	4	0	14	2	13	0	18	6	4	0	0	3	0	12	1	2	1	114	83	1124	2	386	156	409	932	796	79	186	103	301	2807	364	23	111	0	3694	15	14	239	515	155	111	161	402	360	63	1874	128	146	378	645	34	337	730	64	348	10131	20	345	346	387	154	117	742	36	205	262	137	367	1	258	40	634	400	933	505	789	523	109	51	300	156	582	174	133	702	649	113	243	262	195	5448	336	36	0	226	246	405	9	136	293	0	311	8	308	197	408	572	275	5711	223	199	2513	903	227	1562	156	342	109	209	96	492	704	27	731	1425	0	199	280	8	44	224	208	232	5	19	603	203	4	497	62	160	1726	92	824	171	153	116	242	2145	572	295	92	136	379	252	12	366	224	127	33	90	3337	628	4	1841	113	165	113	45	17	1846	554	435	473	209	5357	0	1	3	1	192	65	4	338	10	19	101	609	3969	174	170	536	1776	366	641	12	52	1818	60	351	2347	2969	0	55	666	194	45	265	447	5055	135	16	17	443	596	704	401	59	312	462	0	41	649	512	53	111	155	409	291	3	131	54	1194	5129	58	49	41	793	387	247	1	473	70	29	613	125	352	1	39	132	147	8	0	541	118	237	6460	379	7	9714	662	225	3226	139	7	4514	975	33	458	73	137	156	1087	290	43	2	26	341	14382	417	92	1	86	180	95	61	204	710	189	159	667	988	0	324	1581	101	230	56	19	215	5477	21	1290	26	220	69	2	65	502	2148	0	38	0	29	62	82	7148	0	485	46	156	52	607	443	499	152	267	93	167	305	335	69	1078	851	1	553	240	128	0	641	393	5202	943	945	495	45	219	827	18	182	7	204	322	694	1204	544	15	7	451	76	18	89	929	0	3	38	65	6	386	0	261	15	39	75	62	1611	76	18	60	224	138	166	932	37	24	31	12	296	215	67	171	0	253	24	33	167	2423	867	357	71	2	107	233	0	374	142	1	1254	553	171	20	24	22	360	115	333	91	1	5022	608	1540	425	17	105	1224	20	1117	41	2	7	312	1624	159	25	184	208	728	38	59	185	272	121	1093	227	181	1471	1036	225	16598	2767	2555	145	297	233	32	75	1434	47	570	1822	220	0	209	204	247	956	77	256	71	54	2863	6453	24	113	278	160	17	317	59	114	4	86	201	3	49	11557	113	268	12	107	106	38	145	111	476	96	0	80	111	75	322	149	330	0	315	88	192	662	108	602	418	953	3964	545	709	408	242	426	227	248	1486	305	559	743	165	82	55	371	0	391	2	5	508	2236	35	1	754	176	179	3063	2112	103	177	0	184	97	199	85	2297	403	52	155	92	150	29	184	760	421	80	92	3377	2311	164	138	19	626	269	12	61	650	718	179	1	0	0	17	803	190	16	2	1471	18	58	21	199	27	27	10	45	0	279	50	302	47	266	374	157	130	13	65	454	192	641	352	40	2684	304	302	11544	92	211	2	316	69	25	0	566	1610	2631	21	3	1	8	159	4	1735	397	3339	0	288	1988	139	967	418	0	6	1827	1979	1134	1846	76	167	1	222	132	73	53	441	327	87	68	61	0	1	2	1	32	117	376	696	55	539	1481	89	129	13	166	96	19	12258	121	63	1325	133	205	811	133	68	286	145	28	585	0	38	149	6	85	5	682	162	38	73	90	635	472	879	1079	246	502	180	455	39	1253	81	150	268	108	73	130	467	1134	1	9044	1573	116	36	587	91	348	106	246	72	89	1981	67	85	56	242	187	126	151	640	23	753	55	664	986	1	119	27	651	666	365	1170	356	4	892	33	2355	5	261	394	473	355	177	73	393	248	181	373	6202	2612	1231	21	175	0	21	674	1	156	477	117	96	233	992	1815	175	40	155	377	103	10	0	14922	0	98	15	196	4590	101	43	1167	0	0	614	1	309	156	674	432	55	2054	21	2381	9	39	161	3	8564	61	22	6250	105	1199	4	1050	126	223	50	268	1868	682	122	94	0	121	417	29	152	198	41	264	225	254	2	3196	5	204	28	77	123	2013	47	272	0	139	339	7	217	3278	309	118	1995	91	1215	641	111	193	163	363	1032	11	149	674	24	1343	29	28	44	2674	0	0	0	218	154	93	55	8	9	11	588	256	261	38	354	0	2	2336	60	11386	48	724	1389	162	1196	52	37	61	604	37	113	594	172	3	233	250	232	164	117	2928	103	1	748	1277	108	9	452	59	111	209	79	148	985	62	1	34	284	6	24	65	230	402	17	184	155	215	1111	115	315	374	13	59	71	230	20	509	1	54	487	30	1	1362	313	38	302	1165	365	1234	53	70	366	186	235	39	472	3870	0	70	222	0	5	391	1455	3313	1	301	74	126	1261	241	6874	478	172	172	740	610	135	280	2254	222	6	143	31	54	139	2	0	123	342	76	16	485	3711	1224	25	194	1545	153	2390	66	99	134	2	148	203	369	2923	623	168	224	995	206	0	20	1574	456	9267	144	389	1430	0	402	22	214	443	28	868	155	85	325	45	89	619	198	84	12	1042	12	129	1513	12	1122	247	52	417	835	125	21	64	882	68	229	319	425	55	3021	110	997	6309	85	0	21	8	239	3115	115	266	1085	955	0	198	0	153	11	102	334	0	0	7	187	0	0	0	3737	346	537	90	811	760	304	436	283	0	0	105	75	119	43	55	102	123	0	548	74	364	129	0	2023	303	325	260	2	8	330	101	41	669	0	0	387	55	449	330	55	0	14	50	185	192	187	102	76	194	0	2101	204	0	11	43	129	177	697	727	929	0	320	319	3	571	240	188	38	15	23	2672	62	73	10	0	341	0	70	155	117	545	358	171	241	158	16	41	3	652	107	94	0	62	955	274	357	259	1098	320	266	102	130	0	446	353	80	1281	2109	1136	0	2113	300	102	1890	615	197	79	131	18	252	27	443	132	478	5	0	271	418	294	1960	10	5	7	388	485	24	168	622	1	62	709	2230	996	64	38	87	318	216	1025	237	30	313	2555	519	0	0	0	0	303	244	927	59	483	2783	148	581	1095	1034	197	111	683	55	349	621	416	155	401	258	1540	27	866	381	276	414	27	214	790	340	97	172	101	200	216	5714	6766	91	0	590	48	140	5	1	179	36	153	49	1681	359	10474	500	969	595	144	66	87	557	143	139	0	148	291	136	6	65	529	0	62	100	36	133	166	215	63	74	47	423	301	845	117	51	329	183	692	342	84	114	480	666	585	196	191	25	106	58	52	164	1	10	349	238	291	168	525	296	655	10	44	9	980	182	966	497	60	0	0	33	158	307	232	176	316	177	5	492	835	712	408	638	288	435	219	81	339	140	972	76	610	54	26	172	153	300	838	198	2153	8231	77	658	136	4	157	174	23	5	59	465	93	257	101	76	281	77	0	161	0	244	132	204	25	0	46	79	25	196	203	1774	220	121	93	91	187	71	60	44	5	1	0	10804	1758	4922	920	117	389	0	1	7	0	5	0	275	929	2389	197	327	194	73	356	285	91	157	125	93	143	187	217	65	275	14	352	1591	251	605	11	2	367	90	606	1139	375	166	495	52	88	66	814	86	573	82	240	564	89	1401	53	204	307	236	886	443	1722	394	39	302	447	51	1220	249	25	117	66	77	38	4557	14	8	614	1108	220	64	224	401	0	190	363	88	289	95	11682	235	68	66	370	282	309	1	390	80	9	3648	252	12	1016	196	136	234	717	80	6	206	445	251	2658	5	876	4	0	610	2	1820	200	173	706	1	30	277	183	1496	453	563	970	828	245	0	110	5	116	154	250	1	162	58	136	40	229	840	9	117	137	19	595	0	88	215	150	130	2744	1996	1545	401	230	414	0	68	152	482	52	441	52	0	202	1560	2	8	0	25	4354	2471	1098	1342	189	588	151	11664	414	566	390	261	18	0	0	0	0	77	16	468	432	133	297	432	4	6	8	40	3	0	0	41	220	64	567	714	211	106	869	1	1	4	78	338	383	38	0	138	254	918	251	160	438	927	385	294	430	264	133	41	459	642	48	124	29	135	566	10	367	64	1148	443	189	75	43	13	2	14	23	51	171	239	9	34	741	336	19	7	166	53	2897	148	317	181	156	137	97	298	16	0	0	207	634	9	242	87	861	566	1291	33	0	9	0	18	185	74	294	96	0	19	125	491	2298	156	536	2	0	122	97	2283	10	89	102	9	51	90	9	86	322	477	6	43	3	1	59	138	189	6833	0	0	0	857	364	56	0	3	178	77	1	2	164	1176	40	88	27	1987	72	10	27	90	6	358	7	390	116	1516	391	0	2304	39	536	299	7	0	439	175	23	191	16	40	123	7354	145	183	219	110	225	921	255	94	213	78	258	50	3	866	6	0	37	54	1658	370	71	99	74	573	375	177	266	44	138	1529	1047	156	172	127	23	123	131	628	3	240	297	265	98	62	6082	173	5275	332	119	96	0	173	183	79	47	827	176	260	149	24	87	762	606	50	33	146	145	1508	504	375	1087	854	338	285	63	83	62	357	4492	330	1864	1545	1028	89	603	355	74	563	716	215	385	265	175	77	358	391	159	132	4	176	434	138	1628	1	8	69	78	431	2042	288	483	142	12650	61	398	106	268	63	73	280	4	186	48	499	0	2	3	894	66	387	264	62	45	717	4	607	13	32	37	265	320	1267	753	12	1	1	148	472	43	454	9	201	47	129	269	0	23	89	424	3	34	130	89	1382	258	62	231	128	6	31	586	52	9	561	3	129	38	814	169	118	153	70	209	123	109	155	156	9	620	408	454	44	205	433	973	176	57	320	137	798	70	226	16	919	9	317	2588	24	9	8565	57	13932	1311	176	51	69	54	69	1887	4150	1183	342	203	51	238	400	224	281	3870	12	196	1539	17	2	5	591	440	149	53	355	363	18	625	104	771	34	116	302	243	1574	42	110	116	135	28	388	44	1	28	890	181	109	449	2759	287	0	99	438	276	652	68	4	13	217	389	233	207	81	23	46	2702	290	1004	61	9667	11	127	47	549	1	154	109	463	115	292	6	1	213	344	59	73	208	1173	609	330	356	8129	253	46	2191	1524	771	652	36	7	264	1243	592	0	170	186	0	597	0	496	658	7	2	48	26	19	217	0	38	0	2	2	8	83	1105	220	560	250	5	6	508	6	160	259	1527	83	390	979	36	2	295	12	216	469	133	115	9	0	3	979	0	68	311	46	552	129	147	53	0	1	0	84	866	191	19	339	28	265	19	226	35	1258	639	35	1959	150	17	29	103	8548	61	258	307	152	446	45	226	6	4284	2	0	76	109	64	59	53	77	698	98	45	38	1334	271	176	504	376	145	430	25	3	1940	226	23	72	206	5	228	438	96	125	31	1240	141	323	90	129	154	196	641	0	112	471	1078	9	1	1642	42	10	3817	3	232	7	0	527	0	1167	221	118	953	0	2	4	395	78	616	560	39	349	1	4065	119	0	0	0	0	329	0	1767	1818	620	743	20	209	60	206	66	2209	124	1035	0	0	1187	1113	315	215	87	755	154	3	3	12	3	668	8	1036	453	19	34	19	9	14	86	39	3496	993	465	0	178	494	91	130	462	320	163	45	2306	1103	49	751	886	180	2734	2	102	355	18	2	63	3276	18	0	99	10	174	98	80	166	5008	8	978	171	373	341	240	53	169	103	1636	0	1	0	263	159	3448	7	373	164	100	50	2757	376	519	0	209	777	0	14	447	73	415	46	10	40	226	70	28	32	11113	0	90	90	954	259	103	159	125	1024	624	974	3906	762	583	435	134	1062	15452	581	649	49	77	60	394	205	215	7387	65	26	6384	1	283	29	331	372	91	269	43	428	117	545	828	12	229	498	93	197	132	189	152	975	673	261	164	188	148	114	432	168	3	149	130	206	93	193	223	752	392	22419	143	218	148	210	1	736	13	65	63	40	9	495	63	624	154	2	1700	413	416	261	11	242	12	162	56	3467	777	428	662	18	2780	6	26	288	368	0	62	99	217	2040	120	10	575	53	27	0	52	970	819	700	11	71	150	1154	292	52	489	85	3063	3	4	77	160	34	447	233	82	500	43	0	0	1	2	9	264	1289	432	117	9	2181	58	545	63	0	228	37	54	10	72	241	0	0	452	69	88	7	325	74	303	333	184	28	866	75	133	365	51	33	52	474	736	42	161	497	398	237	7	394	182	728	57	54	45	11	558	369	727	142	0	822	1529	73	415	162	165	144	117	388	88	88	2	1	131	303	219	3	91	95	65	4	419	19	73	76	2	14	1507	1	24	297	18	129	285	68	29	7	334	291	173	1	0	6	0	1	14	25	1	3	0	417	137	158	1	513	6	0	208	0	0	0	0	0	1	0	0	0	0	1	130	0	71	77	170	98	25	199	0	0	0	0	0	0	0	0	6	776	106	918	56	16	10	58	115	347	173	6	26	48	272	58	646	1025	63	824	0	94	0	0	388	69	149	975	176	123	72	201	38	205	181	4341	7	3518	133	640	784	100	0	7	452	8	45	604	1	145	434	2358	17	19	97	68	92	119	127	196	359	0	683	573	140	114	50	276	1288	847	43	291	217	7	224	1146	17	139	913	94	71	105	93	81	3384	90	440	238	402	0	0	0	33	2	544	72	702	576	860	61	45	23	2551	259	241	1	1033	83	216	74	167	2914	21	2246	157	7084	488	63	1209	17	48	314	52	1265	58	19	65	1049	609	75	353	701	113	81	130	179	207	34	547	954	1995	613	564	120	1113	41	83	244	191	462	3	0	45	0	54	3	356	18	0	0	0	38	36	0	355	244	305	276	614	314	108	653	501	376	302	392	1	153	268	112	28	86	46	1157	34	40	85	22	301	126	122	9	5	197	11	78	3050	26912	44	398	1369	76	3	746	270	847	966	403	0	81	142	1	218	8	1279	312	233	1	0	35	122	375	170	198	297	291	179	198	174	785	476	47	451	422	3	95	9940	1001	38	35	368	3	0	92	209	961	1366	456	74	78	5255	6048	51	963	274	0	7590	5303	2853	3	0	0	0	88	276	28	775	351	65	1354	174	880	77	13	13	227	1100	296	202	1	16	90	99	1504	72	818	75	448	1	464	101	1	133	147	313	2	100	330	53	163	418	37	33	469	69	399	58	1	26	246	4	1248	537	1	0	159	12	26	399	612	809	336	273	153	94	347	10	378	10	33	95	493	237	15	226	836	327	1497	0	11	0	49	1446	288	2	23	365	717	110	196	214	232	718	287	0	0	0	607	540	28	323	1296	195	3496	56	13	2645	0	2664	94	1502	687	2408	4454	0	95	1263	821	0	0	375	2618	1024	179	490	0	44	338	255	273	216	12	9	68	241	0	17	8	0	0	160	318	616	480	783	1120	505	269	168	612	408	126	799	255	81	0	66	200	201	5470	695	51	292	417	52	217	743	87	21	311	55	108	105	113	115	125	206	1296	0	159	3	81	816	205	162	308	124	27	67	352	406	889	18	20	219	827	148	374	127	885	3	2	29	211	0	3	237	1	4	14	320	4	1150	351	179	59	252	475	22	247	234	104	106	6	1494	971	78	240	339	493	53	50	203	47	90	222	626	10515	0	0	0	1233	10	13	72	53	623	405	16	115	183	128	578	5846	94	120	605	1	8	1237	17	204	282	0	4	1449	643	114	2571	840	562	938	5	18	1808	35	6352	1694	939	495	0	0	3	0	2	1	0	440	142	55	24	193	513	356	227	582	2000	33	50	1080	100	326	412	400	312	1067	154	331	191	335	412	0	111	211	169	1917	21	242	155	81	1090	359	114	151	585	50	123	114	146	155	140	19	1726	776	107	2916	19	265	246	67	141	52	97	1955	314	404	210	321	690	1239	0	342	225	351	86	286	341	430	4	6296	0	0	0	6	2	108	2	0	5	0	1	2151	38	484	234	140	234	0	214	221	114	47	1586	84	152	0	0	0	0	1206	318	155	396	53	799	165	362	94	544	262	2	152	1	138	1027	32	213	559	48	283	58	48	76	260	306	1109	1774	23	68	822	0	241	36	402	0	27	105	368	154	171	6	261	315	62	230	114	2	25	488	167	270	0	298	113	332	587	161	146	129	191	323	924	1	331	732	84	46	20	61	2	4	769	120	24	144	161	59	1126	274	35	93	262	734	166	1177	787	636	12	0	149	187	390	64	134	216	0	59	694	763	101	65	42	297	200	45	18	6	71	36	100	158	961	170	89	513	59	62	226	119	140	711	789	17	12	420	774	317	52	272	139	874	1204	330	137	5012	11	114	3	121	120	3	325	282	309	7	479	168	237	2	167	2	25	3393	598	159	851	81	209	234	6	11359	12188	2639	132	95	153	192	876	3860	663	7638	106	49	426	146	6	5	18	0	2064	270	0	0	4	48	20	1	0	519	354	94	16	29	7	1399	44	667	1	9	69	281	197	11	41	234	72	31507	85	1064	204	1104	168	0	0	770	75	63	0	336	1	0	2	11	21	36	0	406	4	4	438	98	376	1	0	0	6	1	13	19	494	52	404	127	121	355	303	8	0	14	188	3	18	436	2	481	1128	0	0	86	3	4847	149	3	11	27	8	330	48	122	35	0	1193	145	62	1	4	203	19	480	148	280	111	804	569	38	113	140	464	147	126	87	1	69	26	0	161	527	111	119	507	180	824	98	2347	25	335	227	365	395	259	326	147	1452	10	1147	291	25	3	0	0	0	198	367	91	1013	197	502	0	532	515	0	0	86	366	14328	2167	485	2543	386	0	78	75	868	108	1023	201	12	88	65	31	147	5945	1578	224	234	470	98	13	551	68	1720	27	271	1956	88	4	30	135	1028	310	224	1230	791	37	35	210	229	311	98	548	125	95	708	39	885	279	165	0	14	417	75	162	110	538	323	164	207	101	552	66	446	369	0	90	337	4425	410	792	1053	35	1189	526	13	696	8	10379	104	412	24	582	5	115	17	1061	359	38	256	213	272	46	42	18	44	160	327	304	118	70	4	358	1364	57	40	1771	62	122	145	1026	4	714	3	27	307	12	121	68	404	135	332	48	254	13931	96	97	3	8	0	21	356	285	128	182	130	389	29	487	217	556	48	71	298	86	1421	34	173	179	23	339	413	3562	134	1	183	13	157	355	78	88	100	3037	123	606	8449	102	268	61	55	170	162	539	245	141	220	305	48	1	47	924	174	751	501	221	45	646	17	17	3729	4852	104	21	7577	482	737	3086	62	19	9433	377	64	172	233	0	2	209	121	164	10840	119	18	413	67	62	10203	0	0	27	16	10	181	474	4	130	1	249	15	1456	367	31	228	377	0	181	2402	367	311	345	616	128	346	58	4	9	11	201	409	2771	5	124	3	1177	293	508	593	58	1381	29	6873	547	121	258	27	396	3369	6335	1	523	378	556	200	72	2521	8	29	80	13	102	608	1342	35	299	68	19	149	154	2	272	232	464	147	3	60	14	1	4	28	272	0	18	27049	91	34	42	238	1218	606	283	73	6	8	620	63	21	239	872	5305	11218	347	536	2	115	0	914	58	116	124	428	563	84	1621	246	116	499	868	992	66	3	491	261	266	84	1	988	265	1179	6251	69	38	64	176	109	213	646	736	469	897	0	0	866	383	633	87	9	134	27728	70	98	275	0	20	280	158	397	123	2776	12	333	909	72	18	1	594	471	80	8482	533	213	344	325	22	72	562	0	0	0	0	0	0	0	888	1413	0	148	377	907	293	6	87	0	211	0	1	196	0	0	0	0	0	500	35	577	373	574	36	1509	70	219	525	217	159	63	1	1	273	173	288	635	1518	2346	585	489	3797	39	275	348	95	43	65	478	74	64	45	716	1148	1086	275	1553	184	1160	212	983	3	0	40	42	153	179	825	958	36	3785	175	220	736	39	92	69	37	3	141	12	0	31	1416	352	108	553	168	106	0	1	2	0	54	31	26	1	144	96	1155	93	18253	72	2	182	90	494	626	201	112	53	0	7	455	0	913	0	5653	481	0	1	647	34	82	152	83	379	394	2	34	392	3	302	397	8944	107	293	125	528	831	381	239	874	293	463	25	3	128	10408	241	114	130	8372	97	360	2	76	557	11	119	0	226	39	481	337	10	354	0	747	208	0	7	419	1862	0	0	2	186	32	105	664	3739	3	0	0	6	126	45	268	0	0	1146	9	332	166	633	663	23	364	381	0	0	1595	0	427	0	1	0	4463	27	193	126	1237	277	169	148	0	2	1868	2300	3563	167	10	188	11	1	40	0	0	1	386	308	8539	6	52	256	177	242	235	239	0	0	120	1	0	235	82	66	208	776	681	0	2	71	199	562	0	17	73	222	360	0	120	1813	31	163	43	46	106	199	454	62	377	684	4180	71	4113	931	246	90	111	1036	3	136	230	71	452	509	0	745	1248	2966	498	6471	6264	1900	877	706	160	80	368	15	24	289	82	62	1314	2334	836	167	163	82	89	19	223	233	186	330	75	0	138	246	252	249	241	167	3912	4371	781	318	88	41	211	573	67	219	124	47	1	49	56	21	6	33	3	129	184	626	132	734	96	208	385	479	1	30	514	308	29	1	45	0	3	95	755	3	29	75	8	1068	145	94	53	888	554	115	483	41	820	251	0	2255	46	228	315	82	0	0	0	1	0	0	0	0	0	0	0	0	0	0	0	0	690	25	9	39	192	0	134	38	232	134	19	85	62	624	278	19	205	2	4	0	25	45	12	448	400	2081	443	0	367	982	209	507	39	49	42	407	462	177	466	214	2811	252	61	2564	86	270	9503	79	1	71	90	3	367	834	436	311	12	682	10	976	264	69	337	229	354	286	111	8	6	109	479	0	8088	3531	166	350	64	388	251	385	297	106	0	0	78	30	665	116	0	0	443	128	0	94	94	213	49	14	164	65	907	199	54	31	58	359	35	464	301	98	398	32	1045	76	80	13	0	382	634	116	288	487	223	122	133	443	756	0	319	92	14	592	158	324	161	26	105	17	0	259	130	1667	349	4332	2271	58	277	868	272	874	301	1259	1	1484	258	636	28671	140	1472	32	674	106	661	0	83	6	1	11	374	4	418	70	155	434	31	44	2	48	80	321	248	262	1805	77	303	647	138	279	17	50	45	73	4353	142	64	0	233	193	228	84	770	9	50	959	175	8	10	46	70	351	290	279	179	580	217	408	42	147	76	44	31	66	259	66	120	420	8	188	5445	97	340	229	19	210	245	21	486	161	90	155	113	70	0	17	311	122	1599	57	61	583	110	72	69	23	38	557	94	492	140	472	60	594	388	83	25	48	147	20	2	9	174	484	109	68	34	319	191	391	125	70	917	138	77	1	515	116	441	0	120	911	680	102	64	301	2297	43	4	40	61	6963	2221	232	361	216	171	32	1033	10	29	176	3564	57	115	429	9	100	0	79	206	1	69	223	13	802	4797	77	3308	216	641	0	127	206	1166	60	0	44	0	32	153	719	0	1034	1327	916	99	4	0	370	90	484	0	34	49	158	622	501	4955	738	82	723	240	10	59	3	350	73	200	1	86	70	2	314	21	82	460	156	597	2573	383	127	8	2077	389	7	18	849	49	361	559	149	336	49	8	85	2	17	24	8443	11	1	87	363	513	155	279	3965	59	0	129	1226	0	1648	196	284	3673	1014	9	344	117	61	101	176	9	3	143	93	15	65	265	42	384	185	266	282	410	0	911	439	0	0	496	324	147	125	106	242	403	1074	270	120	251	10	393	953	2599	175	206	35	1114	745	1085	0	183	35	137	204	273	204	128	132	5528	60	4	7	3	7	1	0	30	127	1185	2159	342	90	68	549	1746	379	3368	0	39	278	1	0	35	0	154	204	18	0	0	5	84	136	335	0	1	169	843	13	100	136	496	216	154	302	119	17	365	49	420	49	517	433	256	83	682	203	143	817	7	6	589	38	41	138	1047	2	1152	516	376	259	4	121	574	49	50	476	121	72	16	207	0	445	717	179	32	479	1387	7	89	111	160	497	4	1408	425	3451	0	6	256	6435	29	0	2	0	31	0	221	272	524	1441	47	728	986	110	89	457	8	257	0	16	119	4849	2204	193	87	56	1151	356	0	134	731	43	124	593	402	740	96	369	56	4	5	2253	4331	5177	5438	378	3	5773	155	256	113	89	9478	6471	729	91	5358	328	851	0	4	333	152	377	388	3042	10443	86	0	0	0	122	17	333	766	11	164	0	57	407	59	2227	263	111	139	246	559	219	22	584	15	92	69	88	810	632	1	776	184	381	56	0	129	0	1491	0	0	300	157	249	327	40	352	37	218	2335	679	16	130	0	3330	178	193	273	1048	908	115	119	63	104	1572	79	622	878	1143	205	243	3771	140	141	2	59	158	215	1	212	14	1708	1138	472	34	6049	108	1	75	9	0	0	1	0	155	0	53	1109	182	531	120	126	1531	186	167	312	183	56	83	894	4	167	43	628	310	3	10	44	214	6	426	638	16	190	296	52	123	29	37	72	204	2812	120	57	223	188	56	1094	312	41	369	357	315	19	18	137	264	0	154	980	152	238	81	7	36	130	1409	139	26	161	25	125	255	40	1274	7	753	391	111	308	541	51	103	462	643	23	455	249	97	1781	438	154	0	5642	5151	1047	0	30	50	122	201	958	11	113	1047	111	52	320	0	8	142	152	451	4	20	88	443	48	63	366	117	1	1191	758	1096	823	77	1261	155	542	129	365	2	40	2	4	0	3114	241	21	1218	3264	1020	9165	28	199	2209	758	89	422	8137	191	358	222	457	390	57	874	1092	9	1254	112	4116	613	160	874	113	841	341	11	7	21	121	1126	3	1371	18	330	1	1480	407	9	418	11628	63	1128	229	132	0	0	0	0	0	190	37	0	1	278	87	1039	2	4	726	6	123	36	195	1252	0	467	964	177	235	21	0	0	20	564	3	85	18	36	3930	345	83	109	189	346	139	48	90	18532	1545	9	26	705	818	224	716	307	250	33	23	297	4	534	546	227	1	4053	116	46	781	27	190	45	35	259	71	672	495	543	259	0	514	3	319	37	201	26	117	198	255	1319	458	169	11	80	488	413	15	79	67	140	471	2777	39	27	2319	677	2	88	49	3	93	180	92	115	903	40	817	33	298	59	0	0	549	65	3	41	13	24	12	0	10	445	62	8	0	2805	7	240	35	39	2	977	695	76	409	177	86	76	57	54	138	731	121	113	381	28	147	839	453	3	233	1	71	712	0	0	0	150	1	126	117	90	304	295	477	97	217	155	507	930	3996	22	29	3	1099	449	7775	160	3	7909	260	9	78	36	62	10117	453	319	10	310	81	1268	30	0	145	97	317	3	322	116	227	432	193	74	162	69	11	1257	38	3033	185	66	12	230	56	0	0	2	5034	158	108	370	99	3	0	3088	6	100	0	520	962	333	474	367	95	1	0	0	0	0	0	18	112	75	584	34	52	116	1	95	2870	0	48	358	0	74	0	106	541	0	149	227	8	790	38	831	0	51	0	0	878	3169	228	39	162	111	0	263	415	112	914	223	197	110	231	299	0	1	38	342	4	0	0	4	229	15	38	0	6	3	10	173	65	83	476	937	2023	0	68	18	522	918	215	54	241	50	141	2111	63	101	69	2089	1513	59	314	10	116	56	265	744	103	1018	478	514	15	115	751	51	490	80	109	33	142	137	34	0	0	0	1	246	87	232	107	33	15	31	1716	62	48	0	72	1	1143	190	25	125	107	49	308	57	16	267	3387	48	3	935	80	1	178	152	4623	219	2	147	977	419	3858	293	128	176	449	63	103	51	1090	202	913	955	27	500	320	654	1147	5147	265	86	0	412	68	93	2676	58	1107	1327	80	159	9	22	717	85	7	12903	49	832	1560	301	140	124	88	748	1942	26	480	469	291	72	628	31	28	3	81	73	171	2066	0	246	7752	39	10	130	45	531	196	115	144	187	431	181	1049	95	588	180	4	6	3	705	317	2	164	107	331	96	115	932	88	0	458	18	129	964	160	2326	84	32	323	4	117	711	806	382	569	180	3136	193	130	360	342	465	6	9	702	351	723	194	129	371	1099	16	3	11	125	492	692	42	177	9	43	6915	217	170	70	212	9	0	253	11	1421	188	182	138	5	186	559	7	3	52	168	1155	905	205	1628	183	24	40	316	1007	452	470	35	4	467	2013	6	63	683	6555	443	6	0	998	220	175	66	1006	247	107	49	213	178	749	115	1	0	5	197	6982	789	201	8	255	33	286	95	143	149	264	0	162	142	43	560	357	1	198	85	310	11	2568	249	760	0	1	871	232	358	975	806	4835	336	507	253	617	85	126	139	35	81	241	1425	219	185	23	82	1153	85	123	0	177	959	69	128	276	354	1320	52	77	12	216	11765	322	336	15	355	302	3	1258	156	36	174	18	286	0	3721	218	800	130	747	162	662	231	34	39	142	82	329	215	200	47	38	9	733	0	1924	21	513	57	193	3	156	1	99	973	417	233	145	683	476	1013	40	45	15	413	234	78	129	71	881	165	102	42	798	78	257	1911	944	384	30	238	322	483	1	111	238	338	246	109	227	8	884	25	175	62	38	92	10	36	67	315	290	46	287	203	606	0	2201	205	1138	134	350	0	120	156	13	2821	350	316	399	242	533	73	312	3811	599	593	411	782	444	75	1019	810	174	585	442	240	240	286	390	744	328	363	115	1591	13936	239	113	0	1	0	103	162	31122	665	388	207	1543	131	474	540	0	23	608	1930	2108	9	608	686	242	76	21	465	179	13	66	27	26	0	0	0	0	0	0	0	86	537	106	426	1	38	84	0	1246	957	142	1	29	656	20	76	553	114	787	0	8	176	12231	0	90	3222	1179	2901	37	116	327	2300	1003	569	9573	1657	493	2	302	277	191	152	193	11	686	122	147	216	543	7	20	374	652	218	4456	173	338	79	227	1	51	155	225	127	318	39	694	426	0	1050	307	772	234	31	125	533	277	132	1059	522	191	500	118	159	6	6534	116	1042	336	426	247	24	226	12	0	598	62	1669	491	55	128	343	493	119	49	2136	326	404	40914	458	445	0	291	270	561	2207	408	12	2160	96	21	0	188	1340	14	291	715	106	393	258	163	0	46	411	1	0	1323	331	188	87	1130	160	175	566	231	445	409	2	250	1146	95	968	614	45	652	1	104	708	971	8324	949	394	62	528	1412	776	1204	81	1533	457	1189	38	44	102	394	3008	76	692	570	225	123	112	235	123	1	166	47	1	419	3	12	1459	860	152	45	1873	37	129	245	247	243	61	7	215	49	20	464	347	5	112	204	20	283	195	124	3	187	2	73	8	304	58	0	0	2	6	8	1	53	946	1399	57	41	0	0	0	12	160	365	1129	728	3207	457	129	3911	4	1	55	538	990	95	0	1665	6841	497	152	401	109	526	972	56	31	262	178	470	86	12163	57	184	128	25	94	33	283	1274	4	4	399	4	370	372	22	121	565	46	0	0	62	47	908	839	213	85	0	93	131	2	2	216	135	59	1566	50	15	392	324	461	48	920	350	1	391	115	1191	0	0	0	0	0	0	22	628	312	359	1474	2638	5	203	666	199	233	126	158	778	1187	119	203	72	3083	228	17	0	0	0	726	24	67	342	2158	396	122	250	174	131	297	0	44	693	1274	5	10605	55	1464	362	143	193	110	1035	300	86	196	18	0	8	137	551	524	59	349	81	418	203	145	144	157	151	386	476	54	7	216	82	141	1382	0	0	27	3149	446	239	274	3	56	308	66	173	236	132	524	947	287	263	298	113	1463	153	115	209	521	270	808	1313	40	113	54	137	11	2	12	62	78	105	58	265	1906	1530	147	498	40	8	91	4	130	1045	285	0	8	0	0	0	0	0	2	382	231	1551	234	1162	369	70	366	39	1367	281	39	73	0	250	4	781	2	711	33	26	2525	32	39	168	593	1042	1726	3	95	787	759	589	1	2	136	533	571	409	667	82	430	574	210	1	0	274	36	1	945	510	123	67	116	44	197	712	66	1148	27	134	197	5573	310	2752	361	791	41	106	267	95	1173	290	103	0	712	222	94	3593	112	5	140	13	564	10	835	101	427	7523	115	299	3973	473	56	421	105	1989	768	49	70	107	377	4917	670	1399	147	256	148	4	284	2650	37	247	1499	692	382	397	263	209	180	5349	9170	581	2970	441	1184	69	13971	477	454	248	326	523	7686	33	78	639	6149	654	59	0	2450	2021	1102	119	182	1795	520	218	235	6	380	59	1117	365	547	1104	40	1571	785	125	1835	1135	789	641	847	348	190	9	780	0	336	17	198	161	11233	151	25	404	670	2060	109	411	3	229	2	3	1161	1264	3	42	212	128	16	2126	47	100	1	0	8	0	0	0	1280	4	67	74	0	0	0	0	0	1	940	0	0	702	2	298	138	0	2313	177	635	284	36	3	0	31	0	36	59	6	9	102	25	3	115	736	105	224	439	1509	803	0	226	204	0	20	149	216	95	2	10	2	0	1010	10	24	628	79	267	129	0	0	0	0	1103	173	4	591	73	33	130	172	82	840	0	0	0	2	472	7	1	49	25	0	0	0	0	1458	23	2	0	1727	82	2	76	40	862	0	4	14	296	31	0	26	43	457	1692	1922	381	43	0	0	1	0	0	0	0	0	0	227	0	64	7754	286	4	1	1	7	0	2	124	22	97	620	4	3	3	0	7	0	307	59	1168	0	147	476	2	0	2	0	0	0	0	0	0	0	8	0	1	3	911	1036	164	34	357	331	200	4195	3	0	2	2449	1	586	0	417	0	0	184	235	0	0	31	4574	24	0	2	240	916	1	0	47	57	115	9075	3	15	150	1	11618	0	1	0	8830	9843	3538	512	148	1033	2	47	332	81	72	0	141	2754	733	26	0	9	371	69	276	0	36	44	8169	1036	512	284	30	207	798	194	278	761	42	99	65	550	1	124	2	0	338	14	161	858	76	0	251	1354	14	6	25	229	304	41	6	40	63	431	8	99	8818	96	378	213	60	927	281	25	40	31	3234	50	108	1462	350	343	95	183	40	82	173	518	78	728	181	4327	201	8923	753	164	23	10	184	1276	3918	261	20	35	74	4	844	118	92	8	86	5594	421	480	7	88	67	11	194	108	80	538	2103	118	117	2276	0	9133	176	89	148	151	0	21	141	362	1344	1330	36	1074	465	1165	2	3334	125	605	43	184	36	404	173	3	228	0	13525	0	130	4757	196	1911	162	0	0	20	209	940	87	502	7	2	0	419	351	1	56	101	60	173	3	205	375	610	32	17917	21	2287	5223	142	3	230	25	0	1	732	5150	290	25	0	26	78	414	197	300	1	0	1	3	470	711	7	197	196	119	32	85	3	296	2164	19	0	743	0	114	397	681	60	282	522	106	232	251	94	4	73	449	42	397	1025	6	730	10	7	63	69	440	619	22	229	203	567	29	330	14	52	146	1049	195	13	0	1413	39	464	422	44	115	296	2493	118	183	424	0	0	43	55	896	0	99	445	1104	116	274	20	159	1	7	548	6	1	17	144	229	130	0	0	14	74	0	1	0	3	9	7	4	201	89	141	0	18	54	15	1	38	15	1	242	1039	26	43	3	1	0	66	40	310	13	275	1	3	5	0	59	956	0	97	76	52	430	4	0	2	337	3	122882	36658	0	57	28061	90315	0	2628	4	1	8232	0	76	0	194	52857	0	8591	0	776098	3667	84	812	1596	0	267	387	113	139	0	115	64	499	36	188	0	147	67	43	130	264	212	9382	267	390	296	179	490	404	1	99	632	9	1016	0	195	2717	26	739	103	385	74	120	39	333	1216	265	163	564	105	379	309	150	634	109	107	6	7	104	42	6	6	10	66	1	25	137	23	0	0	8	59	775	450	486	215	0	27	17	141	17986	4354	223	3185	513	4	282	330	67	448	13	18	0	392	558	16	21	159	87	318	531	0	0	2	2	2	0	0	39	0	0	5	0	0	5	0	3	2	72	1	0	0	1	0	4	0	3	1	94	0	0	10	101	77	6	2	322	2	2	0	0	11	0	0	1	37	1	1	1	0	4	16	1	0	0	1	0	0	3	0	4	99	0	275	4	644	31	631	4	0	3	147	5	0	4	351	2	0	4	5	0	0	0	0	0	1	2	3	0	0	0	0	1	0	2	82	2	76	1	2	1	0	323	6	0	0	2	0	5	104	1	3	91	0	0	1	1	1188	0	123	1	0	0	6	4	0	0	36	2	0	0	3	24	1	1	2	32	0	1	4	0	0	0	389	2	1	3	7	1	0	111	0	639	2	1	308	264	2	53	8	4172	122	2936	57	130	28	2421	88	12	11	36	194	94	94	60	0	0	114	37	0	160	2	16	13	0	52	1	398	0	0	4	181	2	0	1	347	180	502	26	2	124	61	19	3	1640	1	0	0	0	204	145	48	4	39	16	67	98	6	53	0	1	52	0	49	2	17	118	109	0	2	9	2	0	0	0	39	0	13	142	0	0	52	0	3	0	0	170	110	137	161	15	58	10	2525	249	92	23	1	0	212	246	57	6	18	1	14	13	232	38	0	0	15	0	2	2	5	1517	322	59	16	87	263	796	6	7	0	0	50	498	1	23	77	76	119	103	65	167	66	73	91	661	190	70	68	31	1	164	156	17	896	381	141	43	10	433	205	234	20	30	115	175	413	66	648	21	82	129	625	33	345	16	360	156	595	2989	492	27	6	788	458	140	1810	98	222	340	57	771	553	146	3	0	0	4	90	133	134	91	17	6	206	1	0	0	17	20	186	0	283	465	3	2	5	54	756	8	548	1	239	266	4	22	0	0	0	2	0	0	8	81	15	0	0	119	2	19	0	0	6	3	3	8	37	36	0	0	194	4	0	10	5	0	0	0	1	0	0	0	0	0	1	0	0	0	0	0	1	0	0	8	0	0	0	0	4	0	0	0	0	0	0	0	0	1	0	0	0	7	0	0	3	0	2	1	0	0	0	0	0	0	0	1	0	0	0	1	242	73	1229	6	90	42	2370	5	0	1083	325	145	22	5950	58	1668	590	1699	884	376	92	899	20	630	641	724	261	304	50	1688	572	85	36	136	29	33	565	89	9328	0	0	4	959	1	2	2	226	414	2	0	1	98	115	855	130	3	18	3	25	14	9	0	10	6	16	3	0	3	2	11	4	72	251	1521	102	453	572	356	178	165	492	31569	1047	1516	21	187	17	134	196	2952	293	623	4753	146	292	246	294	603	233	365	3	997	140	151	101	88	40	3724	2660	755	121	402	54	76	4970	112	5	19184	1004	439	401	172	190	4352	14	1434	132	7	117	609	266	30	37	904	0	313	1471	4575	543	93	909	439	691	2493	1961	1123	7568	3754	53	49	867	437	230	213	2496	264	456	423	381	261	677	934	29	502	378	276	5598	247	923	1754	610	1716	2147	365	788	1174	148	91	127	127	702	644	320	485	4437	60	124	65	53	26	216	691	286	739	6	26	603	67	653	18	101	121	0	150	255	209	4	977	52	355	52	415	504	233	164	772	375	2048	139	2	75	314	0	0	0	2	0	0	1	1	0	18	32	53	0	1727	190	367	543	141	1920	2	107	740	1181	197	12	413	87	274	434	76	2	10	18	407	87	32	389	180	52	52	829	204	51	620	912	139	471	19	66	436	419	2106	5	298	0	8	506	0	0	112	54	109	10	64	11	29	143	4467	426	248	553	221	435	881	49	11	1624	160	46	270	122	66	799	354	63	90	1694	10898	2	86	139	199	108	257	2	94	277	0	1	0	0	0	0	0	0	0	0	0	0	0	1	0	0	0	2	0	0	0	428	63	198	83	170	58	161	275	0	306	70	55	268	571	135	7	328	2046	66	155	75	305	80	295	106	35	203	211	193	1080	323	559	315	6747	711	365	3911	450	125	203	8609	37	829	405	43	226	349	4	0	60	103	654	0	115	21	1	895	125	368	168	99	2404	105	301	19	47	266	3	0	95	40	327	0	3	16	89	73	134	110	774	24	0	28	0	0	6	406	6	661	267	3109	1874	132	79	75	85	0	1	37	585	428	380	108	414	206	0	25	1	14	0	110	103	253	127	485	2517	136	2752	216	267	200	353	358	207	808	3	10	15	842	20	79	363	48	160	25	61	134	3100	782	303	664	0	99	541	140	241	303	63	107	85	95	468	2	14	4	16	1	1	68	7	56	2372	203	861	460	134	586	705	740	352	463	0	0	1	2158	674	271	582	135	35	14	27	842	51	1599	82	19	322	603	199	36	160	0	213	0	383	41	272	329	100	93	98	100	649	113	108	386	309	287	158	100	77	87	59	60	127	68	360	129	63	669	3501	121	285	178	2349	237	1	418	685	565	459	3	52	2867	55	232	425	754	51	155	730	2236	141	349	73	1425	9	10	6	3	0	0	633	457	2	0	8	92	144	143	4	461	229	1092	80	700	1653	41	2	1	828	2	3	435	110	4669	1109	200	9	0	0	1	0	239	588	391	952	250	0	315	1	0	0	15	15	27	95	50	483	56	251	12	635	160	569	369	0	107	147	734	1019	1298	3246	643	716	153	240	4430	1261	105	125	1027	2674	0	0	67	328	65	334	288	1195	106	163	32	52	15	96	365	11081	5855	11032	8782	10868	4715	913	207	120	37	102	19	1	602	2444	183	620	193	49	1	76	4	5	2	0	3	1	341	186	105	143	755	763	361	7	0	0	354	188	0	5	4	219	13	2	12	1	743	998	732	12	177	284	1584	241	151	163	145	534	1194	778	5	228	15	849	11	74	8	124	93	517	257	0	22	315	6	2602	367	1	3	108	4	38	582	3392	19	0	2	14	88	2607	391	0	3	72	1322	457	36	2083	36	270	672	103	803	0	2	2	543	25	22	293	34	168	835	321	0	37	501	11697	18	207	261	191	453	838	197	6	336	212	1171	0	140	0	0	659	63	0	167	227	49	1	1169	31	17	2	57	61	1	111	28	99	90	60	0	70	1	0	41	0	13	45	262	0	17	209	391	512	712	749	165	2108	499	27	451	367	59	4	156	8	52	12271	15	2	987	415	795	313	314	383	1162	641	254	87	41	8	2	100	51	37	21	17	26	2024	3	86	432	445	10	181	278	22	58	11	39	4	26	285	82	126	5	106	43	151	38	254	309	396	423	104	133	115	19	82	114	282	14	155	107	251	2657	355	0	1592	800	14	92	1701	0	472	833	657	56	627	0	1	0	8	47	35	17	232	0	128	344	341	17	7	0	26	40	88	1051	9407	77	314	421	29	0	36	0	155	11	179	340	0	355	58	0	1	2450	106	280	697	337	0	16	89	352	2	6	185	218	128	15	0	32	0	23	0	41	46	56	4	1217	79	593	24	9	166	146	8941	21	41	175	350	203	22	9	75	105	1	15	20	266	2	6	61	311	225	338	164	70	15	0	465	309	95	848	170	955	7392	1041	1951	1046	420	7	753	5742	27	261	183	23	35	0	376	0	8	0	0	123	2	236	2	3	19	14	2	7	23	0	129	13	33	112	80	3	97	34	3	135	7	19	11	0	289	109	216	132	229	533	772	0	3	4	52	9	77	3	210	10	126	2	1	45	35	0	1	4	69	32	3	83	28	160	20	46	425	0	3	3	4	32	7	199	20	0	196	27	2	10458	161	335	49	519	31	8	0	1	173	294	10	21	1	13	36	12	1761	165	3	17	16	133	104	55	134	0	10	25	30	9	49	4	21	0	5	57	155	55	3	15	34	87	12140	1	7	1	0	127	62	631	43	68	51	108	0	162	6	255	0	6	1	0	2	11	3523	6	267	15	1420	79	1	8	86	217	483	7	2	44	1	37	25	217	1	0	0	17	3	0	613	982	831	2	422	263	445	58	63	77	5	68	7473	13	65	171	128	27	412	719	459	3223	2581	0	10	0	0	16	4	120	468	2571	11	0	75	27	163	102	39	93	118	1	0	0	1215	84	2	211	253	411	435	54	255	1171	22	2	299	62	384	2	107	76	10	47	24	19	19	104	1	4	116	7	12	241	46	27	5	3	17	73	15	1232	436	450	229	38	173	0	0	7	19	42	0	3	38	87	3	43	2789	8	233	601	98	578	356	11	58	305	120	1	106	663	118	189	27	141	662	119	239	111	284	758	508	101	1001	238	51	7778	361	68	288	194	1095	209	1	6	0	336	157	134	14	343	21613	388	4	2	0	0	99	15	1	8008	21	47	254	330	70	296	1537	388	1133	342	418	1464	0	2	192	136	14	6	21	7	2802	51	205	131	66	570	337	532	170	1290	1752	15	0	205	1040	64	6	554	325	1367	0	0	76	6	1	103	281	0	67	122	483	0	258	3	328	83	2121	857	262	19	344	712	118	271	1569	141	26	681	359	92	304	120	222	52	47	25	27	308	0	17	1136	69	537	12	1091	559	156	167	3	0	51	351	827	481	5243	101	171	315	65	77	22	87	9	170	6198	46	2	262	60	164	453	187	471	100	195	40	1134	0	7	444	479	279	83	136	275	729	4322	0	99	145	289	467	7	9	233	319	407	927	81	72	882	277	307	245	584	17	9	3730	426	743	507	108	301	2163	120	225	265	393	107	56	597	268	8459	117	477	463	117	17	8068	640	381	4654	5	150	1076	107	320	103	112	582	4	518	926	88	11	166	118	113	147	30	165	178	164	6	369	1933	300	241	83	385	350	352	15	11	65	66	195	320	151	123	327	28	87	1194	199	442	4	139	708	31	13	170	418	520	117	15	296	1	50	270	381	329	23	945	666	1208	791	181	27	952	322	80	1035	44	359	712	60	90	816	0	52	408	85	233	0	809	220	1815	3176	221	147	95	22	39	60	34	307	5593	718	127	3493	0	356	366	200	0	0	29	59	211	52	106	421	2	5	361	44	142	164	78	0	513	30	166	351	1364	380	2796	1828	406	95	4654	236	19	144	587	200	291	780	99	95	417	293	152	0	1016	3912	216	42	243	0	0	0	1290	11	239	137	200	21201	9980	233	61	219	137	1899	109	285	19	837	414	312	76	477	3	235	82	100	169	726	111	752	1114	62	862	390	896	67	174	234	1122	336	389	3	18	349	11	325	110	712	811	283	2711	101	157	72	379	38	67	62	782	384	93	123	152	27	70	153	44	0	0	818	4	237	125	120	929	165	0	580	81	84	296	196	774	0	36	35	140	100	20	14	38	150	119	112	76	323	360	243	26	26	299	0	139	99	1173	8	2	37	141	19	772	14	1612	64	201	11	368	1038	350	630	2011	960	307	5	5	7	59	67	55	35	249	0	1	105	24	3	80	0	69	10	5	0	2	0	0	0	2	1	36	9	0	681	26	0	0	0	3	0	0	0	2	2	3	2	11	0	1	0	2	1	7	0	0	0	0	1	0	1	1	0	0	5	0	0	181	8	6	37	6	65	0	35	12	83	1	27	5	8	27	15	181	14	20	0	7	57	0	25	17	43	1	0	6	1514	2347	0	1	1088	2650	287	56	444	107	484	49	79	98	22	6	0	4	1	18	0	41	8	32	83	5	23	165	118	1	1	61	759	50	15	12	1	0	0	0	7	12	4	220	5	1	23	33	4	41	174	195	229	513	11	14	14	65	739	1	0	26	7	28	17	38	41	51	41	2	7	336	73	13	30	5	40	81	0	0	0	29	1388	102	785	1	1	17	518	28	35	169	31	382	0	0	72	8	6	9	3	171	0	0	0	0	0	303	48	411	62	18	2	52	0	7	10	17	440	8	4265	363	550	370	294	33	9	465	6	0	117	38	9	995	225	825	3	28	23	758	236	0	405	161	802	58	332	25	65	204	32	9	248	256	98	284	280	77	56	198	3118	416	357	40	3	108	15	10	35	6	3	6	0	13	0	695	2	214	89	55	4372	0	22	1081	3042	200	31	244	177	29	0	1269	101	24	11	6	84	85	3	72	3	59	1	27	97	10	70	15	15	0	0	1073	57	55	2	1	5	0	22	16	6	10	0	5	12	21	1	1	60	23	0	0	2	0	25	1	5	397	94	0	0	12	22	4	31	55	280	25	6	26	7	21	40	18	15	7	16	3	0	0	0	210	58	0	16	3	3	3	263	1	32	0	15	1	16	43	20	73	19	2	3	4	1	4	50	6	0	0	14	3	4	0	6943	809	595	613	444	2857	1191	0	0	1	156	117	0	19	106	0	1	94	0	12	167	54	23	44	2	21	17	12	1	191	150	2	5	2	4	1	1	122	136	0	13	1178	533	22	360	9	16	21	85	16	7	52	3	1	0	421	374	51	2	1	1	1	299	1378	2	27	4	102	4	2	3	0	6	1	91	1186	281	16633	3	0	13	3	2	7	15	4	10	156	1271	4	54	25	342	0	14	18	12	3	1	5	20	5	1	4	81	494	6	32	49	16	10	18	0	44	584	117	137	3	691	369	0	47	3	7	9	1	3	34	2	327	123	6	2	37	0	73	21	0	16	4	16	1	4	22	5	29	1	7	17	8	0	3	11	52	0	30	112	2	0	557	708	44	0	8	105	3	0	18	7	2	0	9	0	10	2	3	0	7	5	4	1	11	1	13	0	0	0	0	0	26	1	4	1157	334	0	174	0	0	8	1	2	0	4	0	141	239	0	151	2	17	0	498	3	15	2	0	34	1	1	2	0	8	2	0	613	0	0	4	1	3	460	3	2	1075	785	431	152	142	4	1	24	8	32	30	0	0	0	6	0	0	0	1	29	2	64	369	0	5	5	22	14	75	31	2	11	4425	82	18	1014	3	0	10	301	0	31	12	0	40	24	29	24	4	67	0	1	1	26	0	0	1	0	0	1	10	1	6	1	811	9	18	24	90	0	841	16	9	0	0	13	503	135	9	2	13	108	1	644	1	0	424	0	0	1	0	62	0	0	9	7	3	4	20	1	2	32	6	19	0	0	9	0	17	5	11	11	0	0	445	10	652	1028	329	16	131	30	318	17	63	132	1255	925	177	634	4	0	0	0	0	18	2	0	11	3	5	40	0	27	1	33	1298	2017	10353	111	129	307	291	577	1625	417	137	573	249	0	244	10795	330	0	10	11	0	2	12	41	4	2	0	10	12	0	31	0	0	0	2	5	4	13	7	10	261	3	27	19	7	0	64	141	40	935	7	43	11	3	2	169	3	45	0	0	68	5	4	11	1	15	7	7	5	5	26	668	1	44	10	14	2	1	0	0	22	22	15	15	1	1	14	1063	10	2	67	3	6	3	4	0	0	4	0	6	0	52	116	16	0	0	3	511	1	15	1	1	5	1112	1	4	6	1773	299	0	2	21	10	29	26	1	0	3	100	0	17	280	1624	1	271	2	0	1	9	66	17	19	1	5	31	127	163	309	10	67	29	2	16	9	3	46	25	0	2	0	116	34	26	90	3	94	5	107	149	515	112	0	8	9	3	0	8	224	471	122	663	0	0	3	2	9	1	1	0	1	1	9	0	0	0	2	1	614	2	0	3	12	1	0	0	11	0	0	2	6	3	0	2	38	1	5	0	0	22	0	44	73	4	0	7	20	4	26	1	18	5	0	1	6	48	12	5	62	11	2	0	0	9	0	2	4	22	6	0	0	4	0	1	2	0	0	1	1	3	5	14	27	12	0	1	1	3	5	0	42	0	3	0	0	2012	39	12	0	0	0	7	1	0	0	0	18	8	81	0	3	0	0	1	42	9	1	15	0	48	16	7	6	1	8	0	3	0	7	1	0	0	1	5	12	10	177	763	381	62	4	9	64	5	2	3	5	22	0	5	1	1	10	0	0	35	3	6	22	7	4	0	2	0	3	1	68	8	3	2	1	30	1	1	0	2	17	1	0	17	54	0	10	5	4	4	0	5	37	0	2	0	0	2	0	0	84	0	0	0	1	1	1	0	9	1	5	6	40	47	1	0	2	1	2	26	2	1	2	1	0	0	0	10	30	0	0	8	1	39	2	0	5	6	26	5	5	7	0	0	6	0	0	8	3	0	4	6	19	4	0	13	15	1	2	3	3	10	35	1	2	2	6	0	2	1	1	0	0	1	3	1	6	29	0	0	0	1	1	12	1	2	940	3	13	6	2	0	0	12	5	1	1	3	5	0	0	0	0	1	11	0	52	7	260	0	1	4	64	5	9	0	26	200	0	56	1	6	1	0	52	0	0	0	6	2	551	5138	3	5	2	0	0	0	1321	2	1150	1	1	5	15	40	0	0	0	3	0	1049	7	38	1	2	0	1	0	1	1	3	6	15	1	1	0	0	3	6	1	6	39	2	3	3	2	1	40	0	2	1	4	0	44	290	4523	0	0	70	27	8	3	1	0	14	182	2460	1	12	1	14	86	7	34	9	17	100	313	0	94	0	1	3	221	41	0	46	0	9	14	0	1	1	0	5	70	0	1	2	0	0	10	1	0	6	0	0	6	1	0	3	1	1	6	2	2	0	0	0	1	2	0	1	421	22	0	1	3	0	0	3	24	2	0	14	7	0	0	0	50	6	28	10	0	1	2	4	1	4	1	15	23	170	1	14	2	28	9	0	0	0	0	3	6	4	2	1	2	0	11	6	0	5	24	12	0	7	1	0	1	22	16	10	2	6	9	0	1	0	615	1	0	0	3	1	2	0	533	149	43	0	2	54	12	1	0	0	5	12	11	0	21	2	0	0	34	2	1	6	7	2	71	136	0	1	0	2	229	0	9	0	12	0	0	1	264	28	69	6	661	2	67	535	30	0	0	34	3	10	8	0	1	73	7	3	9	27	5	0	1	0	0	1	0	6	0	8	19	374	1782	1284	1	0	9	36	19	562	212	0	68	39	16	1	11	54	11	262	16	23	47	0	938	136	924	91	8	274	0	710	1	3	438	416	0	139	750	4	0	13	13	112	1404	29	6	34	0	71	181	249	0	2	845	203	138	2858	0	0	0	326	39	20	1	3	4	36	6	4	5	16438	0	0	2	3	10	0	7	0	14	5	1	1	6	3	0	0	8	0	1	0	2	0	0	0	0	8	39	2	70	19	1	1	19	1	0	1	0	184	94	186	143	243	104	417	161	109	0	8	1	0	1	4	6	4	2	8	0	0	4	4	1	8	2	7	4	3995	6	25	1	1	22	22	7	0	2	107	387	45	725	1816	235	248	43	52	104	98	0	5	4	8	0	37	0	0	0	0	3	12	15	0	0	1	7	0	4	16	4	0	0	7	20	3	678	114	618	2	8	10	66	3	18	22	15	34	0	0	2	1	3	8	10	1	9	16	53	22	16	50	19	18	45	1	0	12	1	1	8	456	1	0	0	13	1	5	0	9	1	9	0	0	11	0	20	13	23	5	0	3	6	0	26	1	6	4	0	4	11	1	2	0	1	0	1	4	28	0	0	0	1	0	0	309	0	0	0	0	0	0	6	0	0	3	3	4	17	4	1	4	4	0	0	10	8	0	0	5	3	8	0	0	0	0	0	0	12	7	19	1	0	0	5	2	8	0	1	0	0	1	30	7	0	0	0	0	59	0	5	5	0	1	0	0	1	0	0	5	89	159	1357	3	0	0	5	2	1	1	11	2	6	0	0	0	0	1	1	2	1	0	1	0	0	0	0	12	6	12	1	0	1	2	3	37	14	3	1	1	40	1	1	0	5	5	15	2	0	3	16	1	3	0	3	82	13	42	7	4	0	19	11	19	0	0	1	0	0	3	0	0	290	1356	0	32	0	0	0	2	0	1	0	1	0	0	0	0	17	1	0	4	9	2	4	5	0	0	0	1	46	1	0	7	515	1	11	1	3	5	8	11	0	0	0	0	45	0	1	0	1	3	1	0	10	0	0	0	0	0	0	1	0	1	0	29	0	0	13	0	0	2	0	0	1	1	0	1	3	0	16	6	2	0	11	0	0	0	1	0	0	0	0	47	1	3	0	3	6	2	0	0	5	4	54	6	8	26	1	0	2	6	8	1	0	15	0	3	3	4	16	8	4	15	37	3	1	3	0	6	4	3	0	15	9	0	1	9	0	1	4	2	12	95	1	196	1	1	2	0	0	3	0	0	0	0	6	1	1	1	1	0	14	5	17	0	0	5	0	0	0	13	0	0	0	4	0	0	5	3	5	0	1	0	0	0	0	0	5	0	5	1	2	0	51	32	0	1	1	5	3	9	0	0	0	3	0	0	0	1	6	4	0	0	1	3	8	2	0	0	1	2	0	13	1	1	4	0	1	0	5292	156	0	4	1	0	0	0	1	2	0	6	0	0	4	2	0	11	5	0	0	0	0	0	1	1	0	0	2	1	0	0	5	0	0	0	0	0	13	0	0	0	0	5	1	0	2	0	0	0	0	0	2	0	0	13	5	0	0	0	5	0	0	2	4	3	0	0	0	5	13	2	522	2484	1093	878	82	39	123	327	766	253	316	189	1873	987	786	938	595	8146	963	1210	0	8	1528	0	32	0	44	0	0	1	0	45	140	33	11	79	156	1546	6	0	1	0	2	5	0	0	0	0	19	0	0	2	13	2	0	89	2	13	4	4	18	1	2	1	1	109	5	38	14	0	1	0	0	0	2	0	4	1	182	539	444	12	0	0	101	0	9	5	0	7	2	1	0	3	1	40	1	0	3	0	0	0	0	0	2	7	27	8	3	0	10	36	1	0	4	3	5	1	0	0	1	2	0	0	7	23	14	1	2	2	2	4	0	5	0	0	0	1	0	1	0	1	0	1	3	6	5	0	2	138	0	0	0	0	1	0	4	3	8	0	75	0	1	22	0	2	7	0	4	5	4	11	27	4	4	11	15	2	28	2	1	0	4	2	31	3	6	2	1	3	8	185	5	3	2	3	13	11	0	1	0	0	3	1	2	2	5	1	0	72	14	0	20	13	6	0	0	9	2	9	53	1	3	0	0	11	20	14	811	0	6	37	1	2	0	0	4	284	86	11	0	0	51	6	56	40	0	0	10	1	3	0	1	4	27	2	0	0	1	3008	8494	19	5	11	2	0	40	5	3	0	3	1	2	0	7	2	1	12	0	0	5	3	21	1	2	39	3	0	9	0	16	0	8	11	19	1	0	0	0	0	0	4	0	0	4	0	20	0	4	4	24	7	0	2	7	4	1	32	536	655	99	0	85	898	10	14	0	16	11	2	11	4	0	5	12	3	0	0	8	0	0	4	1	18	4	37	0	1	405	79	400	0	1	1425	667	479	1	0	0	2	6	0	0	0	0	0	0	3	0	1	0	0	664	759	83	0	2	2	0	0	0	0	5	8	0	0	3	1	0	0	12	14	1	0	12	12	4	0	4	1	0	0	3	0	0	0	2	0	1	0	0	0	1	1	1	0	22	2	2	2	0	0	0	293	25	1	1055	748	1398	43	556	1	6	0	0	10	16	8	0	6	0	8	19	5	1	7	754	312	22801	291	152	231	1	2	0	499	1	23	0	0	158	380	1	28230	12	0	24	1	134	1057	61	2	30	130	65	3252	0	54	784	643	7264	1090	303	402	552	1731	2	1044	6	354	1115	7	548	9	1177	746	1691	63	80	3131	2751	8	1201	21	3	223	35	37	346	5411	23	389	0	462	43	277	553	191	38	944	0	0	353	15	278	182	2	3254	15	63898	105	111	12621	317	4	196	1389	337	172	229	421	1524	1285	2	0	3	1	8	3	0	1	5	0	0	3	303	47	547	33	117	121	270	39	1479	174	2	890	566	3284	986	632	10	0	1005	290	8241	9794	5446	11124	178	6329	283	896	195	463	0	69	1989	8	131	3	0	0	0	0	8	3	9	6	0	0	4	0	14	2311	210	487	133	324	343	174	1	6985	2532	804	3000	0	157	1635	344	2	0	0	0	0	0	2	0	0	0	0	0	0	3162	745	24	1236	4148	312	133	8	856	826	5196	5	203	289	1	0	26	0	8	0	5	0	0	9	8	59	0	2	1	0	0	7	0	0	502	1410	339	3311	774	123	16	0	0	0	0	0	0	15	0	151	684	76	1948	909	1079	916	410	9	114	39	726	125	93	32	4	439	1114	545	25	34	14	744	1282	875	143	4	663	954	547	95	145	28	3	132	476	92	0	31	301	1039	97	798	58	164	391	455	286	308	508	4	87	62	67	207	285	95	101	20	499	563	1	13	14325	327	75	882	146	1651	37	552	2	346	403	94	1496	234	1975	454	934	14	0	130	68	473	29	151	881	61	421	336	316	423	968	14	474	2	0	8	35	57	36	316	117	5	0	4	0	8	32	674	94	1	60	148	1466	27	202	297	829	146	381	768	0	0	71	19	83	838	215	2	115	396	3	210	100	398	136	3636	285	51	43	376	31	797	536	453	6499	343	391	509	843	271	206	23	398	683	26	586	613	286	267	50	696	278	66	175	216	249	591	80	227	473	2	0	2	0	0	0	175	119	69	532	312	64	19	4	4	6127	385	1740	1195	37	0	7	17	614	7	1	304	388	0	1586	10	1292	43	252	20	540	0	0	185	1065	23	271	395	7779	376	1	2	1	17	1758	64	29	187	90	64	276	1050	1342	0	141	0	361	65	1	721	311	1	401	238	1211	353	1	66	217	3971	803	7	18	459	168	1239	75	361	1718	152	5	2188	95	470	890	1175	0	298	574	2	121	771	399	971	942	375	62	5	279	175	121	13	271	45	282	577	151	3	186	623	167	273	468	451	138	168	83	541	1612	40	12	0	9	1	170	40	212	30	4	1079	2020	1265	277	275	1272	138	7	435	148	185	270	3948	5	404	1114	1	0	0	0	0	1	10	268	22	154	0	130	190	0	0	98	0	3	2	0	16	323	663	383	15	464	155	4	506	138	0	0	134	1173	2	382	328	0	1	48	11	146	25	233	0	56	610	386	581	237	113	274	177	189	105	430	582	264	268	75	846	775	1447	41	264	29	61	326	5	37	3	438	236	1330	389	173	585	62	35986	1262	2735	659	117	172	919	317	708	769	758	678	534	189	22	1037	243	412	66	226	333	257	187	3	2616	48	4	1734	0	953	596	328	475	335	7388	106	117	329	170	645	489	256	327	94	118	130	39	152	425	200	528	587	57	95	151	447	1153	67	8	386	446	82	0	1060	183	25	10	66	96	941	96	288	420	109	151	80	2515	42	123	484	0	4	108	149	1020	411	362	123	174	194	238	546	1	0	4614	0	90	595	378	307	143	29	612	1837	988	1022	58	0	163	2	230	137	1633	39	175	305	4	1	39	80	8	696	45	7	74	473	381	12	156	0	394	0	163	74	785	1719	9	51	101	1338	234	269	185	420	202	341	224	440	1676	60	5162	60	7	0	3	154	137	182	32	18	44	114	217	15	20	685	342	369	14	133	0	256	18	327	171	356	0	92	3	9	905	144	137	103	2166	3	96	0	3166	163	582	1102	845	513	0	0	0	3	223	25	496	6462	112	0	75	107	13	183	568	20	148	4	119	75	348	1235	55	72	165	1649	109	314	185	23	2703	686	86	302	336	330	269	140	282	545	24	641	904	0	0	0	0	0	0	89	0	0	0	0	33	0	3	5	1	30	102	17	59	1	14	24	0	0	107	22	349	25	142	850	36	51	134	569	148	464	2	107	174	397	1384	380	11	1	207	71	607	4136	361	220	977	1021	0	5	3	17	705	2351	46	6	135	5	2	0	29	534	312	293	157	408	2	2665	115	74	534	124	99	32	429	159	253	80	77	8001	116	227	648	238	1	121	47	46	377	615	276	421	220	161	10	3	923	156	71	1682	876	198	69	3	320	90	67	32	46	144	388	1001	41	590	1097	463	57	50	186	94	22	347	73	116	140	347	76	1956	189	24	1238	6555	347	140	1763	399	39	44	98	664	628	122	2354	37	610	404	3620	163	1829	175	0	709	139	429	74	449	113	101	173	11	0	1460	641	1594	453	31	90	97	107	111	548	417	120	438	4552	204	603	134	0	0	568	647	50	72	32	657	323	344	347	14	181	284	5613	132	337	903	489	1	1	1	167	191	150	163	288	31	139	132	57	138	0	1306	93	93	103	123	0	67	325	59	117	672	312	45	508	287	568	203	76	17	205	285	22	565	165	197	345	0	3	0	4026	29	26	0	0	1	158	9755	25	0	371	803	0	45	39	623	70	17	156	3	187	28	69	596	83	11	85	80	345	574	519	2944	122	248	57	18	407	92	416	8	17	291	50	432	0	40	276	171	491	145	59	509	296	29	211	39	22	0	0	123	4	113	1649	85	84	128	13	234	336	6	274	69	204	7	0	25	81	15073	39	24	16	1974	1747	861	55	70	35	73	110	3	3	1	385	3	0	56	67	25	6	271	174	222	3	291	219	259	813	339	106	11	606	620	721	66	253	115	22	85	298	61	257	9	350	82	42	123	90	84	486	1171	1004	251	45	959	179	1008	149	168	25	103	1	68	461	6	315	4	258	6695	1	12	72	30	288	320	558	115	24	44	147	354	96	356	60	429	259	30	468	144	296	43	50	3	564	1894	2056	551	151	0	14	1291	49	100	93	703	580	511	129	810	1586	673	115	14	306	210	55	321	216	384	190	29	102	1	12	631	191	13	69	6280	121	34	429	184	113	71	145	529	131	322	333	1803	85	48	132	67	24	73	221	178	351	97	7462	2	341	258	2	0	4	40	1055	62	517	2969	0	153	112	106	47	516	240	0	0	1	5	0	74	392	25	45	0	6	259	37	254	70	938	192	487	141	574	231	893	483	568	834	490	12	856	243	349	854	220	972	1086	44	111	478	45	45	224	309	1073	435	335	372	16	127	27	25	275	1388	133	715	259	75	338	95	103	1079	1673	35	621	245	397	879	20	409	73	491	199	1148	477	3	2	388	60	32	28	1675	1	0	547	217	784	143	89	84	204	103	24	348	762	30	63	149	131	301	175	2751	80	87	57	3527	41	41	63	210	107	135	0	97	342	36	1	31	60	831	552	2	9122	84	137	60	120	492	0	365	47	1818	1329	24	1738	336	225	29	77	102	270	645	112	374	905	5	0	372	246	19	239	137	0	0	270	236	58	11	10	175	94	14	254	279	107	0	0	854	721	138	1	1293	161	139	44	24	5031	2432	61	45	236	1448	784	70	289	245	11	93	77	306	96	376	0	0	2	207	500	19	37	1347	317	0	294	101	554	183	237	56	15	1	1163	81	991	373	0	30	382	117	929	600	13	203	103	427	415	66	0	297	0	6501	11	1288	161	5589	62	246	643	1128	1	87	54	309	665	27	0	49	24	1	0	287	4	420	216	636	1385	141	0	8166	143	101	130	152	971	96	34	15	5	1307	364	41	17	21	502	5	575	137	6	11	806	241	483	1	311	147	556	455	530	1518	365	315	513	83	213	683	136	50	3371	1562	88	78	325	617	446	37	382	519	288	1175	43	125	163	20	10	29261	1	1	88	228	7976	27	0	0	0	0	1	422	6	124	32	1133	159	147	1	214	627	0	119	490	39	912	574	394	2198	2259	152	8	2	9	28	21	127	910	9	613	168	47	769	93	654	0	259	208	23	0	4	13	274	0	40	0	234	7	7	0	0	5	1	147	0	3	6	158	0	105	10	6443	44	9	15	7	1	51	444	72	210	271	450	130	460	48	204	240	233	438	365	899	12	385	401	282	135	142	528	460	2	274	451	850	84	306	327	91	0	0	1	0	0	92	33	74	180	98	0	0	3	0	0	0	317	128	610	302	819	96	1	549	185	405	77	31	59	69	646	181	83	0	0	0	12	219	568	186	861	460	16	337	80	193	234	753	215	193	377	421	126	94	61	164	376	34	105	7	0	13	0	18	1	0	361	43	184	0	0	97	937	134	0	967	577	422	224	200	148	457	1075	4	167	1058	521	17	7	324	114	22	14	0	48	97	10603	77	0	3766	0	102	104	164	611	1277	3	35	58	56	76	39	9	11	1	647	3	598	462	1630	0	1	19	887	369	1113	121	221	0	50	122	27	121	4	66	96	223	1958	258	2	23	146	354	38	143	899	77	56	0	0	0	0	1	517	0	1984	237	159	52670	1	5	5	0	0	203	1182	0	0	39	0	69	137	1	119	50	9	477	506	10	1298	88	15	457	512	7	55	634	20	247	13292	215	150	89	352	376	0	959	116	287	24	120	0	130	65	149	9	25	40	30	111	217	501	77	410	211	1524	66	1141	138	9	11	258	2920	163	310	425	314	552	16	61	8	798	95	186	93	222	229	895	293	51	76	59	21	435	49	0	306	407	1081	30	60	412	252	243	104	168	56	43	571	489	65	545	16871	5182	18	119	210	13	421	221	82	1311	46	29	19	1955	3525	145	4	2530	87	178	201	9482	562	669	2	357	8	197	0	0	0	494	2	126	151	20	145	894	85	205	11	14	0	0	6	456	0	297	249	230	71	1615	87	0	224	60	614	213	53	0	1	0	0	12	528	0	40	93	1250	237	117	238	139	59	181	217	0	142	126	142	392	2	266	35	279	84	394	286	6	13	0	25	197	1	1	0	2	0	535	31	113	59	384	1112	48	163	243	618	261	1265	316	413	127	694	229	12	835	227	0	11	0	0	29	8	1206	271	45	136	1	249	285	2	0	566	105	125	2	1	666	425	4399	69	4	2	98	2321	839	303	67	73	87	177	76	1173	101	132	1771	416	346	214	991	283	201	1	1762	77	153	742	3745	198	2231	311	171	119	849	398	6922	8803	622	702	362	0	0	99	448	2	45	0	9	18	69	449	17	7	12	543	0	167	90	643	197	851	144	47	123	55	681	147	671	235	222	30	627	35	0	32	208	0	827	454	118	367	803	6	137	112	796	1003	556	2819	117	57	7989	49	307	264	735	1727	1164	1	771	0	2898	330	3692	23	155	160	34	37	157	95	2271	326	387	438	228	1657	227	265	308	476	411	7	1	135	866	72	15	169	32	7940	1133	5117	180	1800	325	12	636	37	60	238	31	219	155	278	989	281	60	373	493	4	193	273	5	51	552	42	4173	267	11481	304	76	2983	492	9494	93	470	731	66	137	392	29	2	111	17	21	15	279	103	3	1367	1199	11	23	0	40	0	322	16	5802	258	204	14454	34	14	115	19	466	11	1	283	375	22	389	703	49	80	493	673	1036	1765	0	2	172	15492	5608	8	61	274	168	196	211	795	22	137	493	66	1	7250	510	964	963	818	26	1382	28	200	559	96	53	21	456	464	5	227	126	15	414	2364	6	59	213	1	381	25	1	45	475	400	665	82	1	229	16	0	71	49	255	139	67	125	0	2	0	0	0	0	47	67	1027	149	35	161	10	455	775	0	41	101	1860	647	168	142	1859	376	1598	1	1	574	2002	22	193	12	371	54	95	2978	43	18	101	658	181	39	786	8	0	0	0	84	96	17	211	9	27	223	328	512	962	349	7	22	79	34	207	1	1	1	191	52	497	384	335	2560	827	607	4013	126	217	104	354	909	14	102	49	82	643	125	7846	0	51	84	35	110	743	1	502	1	10	11	3003	60	47	3	147	1	0	43	356	300	408	42	853	109	4498	100	359	2795	641	411	1350	550	620	0	1095	71	270	489	248	381	91	22	5	282	56	0	2	0	0	1	16	68	67	520	714	0	22	465	1	419	299	587	4	392	390	154	173	82	410	1	581	0	0	0	0	0	18	119	13	278	73	1642	4	2312	75	434	1	231	63	64	79	276	44	0	0	0	0	560	329	41	222	672	81	89	249	250	342	81	21	40	160	34	55	368	183	133	70	476	10	2427	545	322	75	565	1	95	96	34	1567	7	102	400	1	147	0	7040	248	5	7	0	0	6786	15	12	231	1	229	1001	224	0	1071	0	0	411	95	183	107	222	998	2264	381	478	109	0	11	14	0	102	658	486	222	161	237	1421	35	196	0	0	4146	5708	971	0	157	411	201	468	392	2917	345	0	73	511	289	408	211	304	371	161	1	158	127	362	252	99	308	303	7	6	320	159	0	393	7	230	2203	141	146	479	8	113	1519	110	87	81	78	240	128	143	315	256	67	184	30	114	625	138	17	362	7	22	219	103	1333	49	1568	97	640	296	299	959	777	39	33	88	471	228	256	203	111	444	181	447	27	315	61	985	222	764	27	0	1005	615	126	79	24062	348	1	101	74	132	506	66	44	177	78	295	134	329	761	149	93	154	145	0	78	205	232	59	350	0	180	2490	70	7610	35	1268	68	1127	0	36	234	87	19	139	360	20	13	2685	23	13	54	1092	2100	108	47	33	483	212	3122	71	81	562	644	21	212	116	36	234	0	18	37	282	530	641	53	4087	399	1828	86	566	3	41	15	53	25	6458	0	54	12	179	1780	718	0	0	35	755	99	127	38	233	170	771	170	331	674	164	233	13	246	28	0	291	2184	0	102	59	4081	1424	446	132	253	814	149	205	579	50	9	117	30	186	211	258	717	3770	1	64	2184	527	136	213	254	224	53	69	292	73	26	920	109	1251	67	10	3	19	2	19	283	144	127	1	429	150	1	74	2178	86	2814	73	139	185	817	986	764	24	83	1333	72	1865	156	86	436	4	475	26	1179	2961	56	86	207	66	0	360	118	430	3	3	239	16	418	712	268	266	1	2895	16	309	1246	1196	1691	30	142	732	0	1	6	0	394	101	327	1252	0	189	493	726	20	0	0	359	0	685	114	0	130	223	993	15	302	632	38	1125	244	1	0	81	287	114	314	162	0	0	0	1	266	145	33	2	2	0	31	254	139	1101	109	0	394	19	282	394	19	108	0	1	73	3	90	84	15194	886	226	7219	306	2783	2	111	287	120	0	79	719	302	0	8	1	2	2	79	597	69	551	481	600	171	525	355	203	133	214	664	95	14	685	729	13	313	98	61	107	10	269	452	53	51	3	464	181	107	618	1105	94	1412	3707	122	187	1497	40	3063	140	224	4	616	1	406	12	65	43	432	865	47	26
"SAMN03072258"	32	0	1	0	3	0	0	0	0	7	162	102	14406	360	313	34	7	4	3	3	3	5	1	0	5	80	11	62	1031	358	11	28252	103	38	42	60	200	242	122	295	262	111	527	142	409	28	398	0	0	0	418	291	6166	1	8	563	7673	412	59	407	0	0	2	74	18	442	60	0	0	87	1449	0	156	203	19	0	62	54	15	262	66	0	0	1	297	0	0	4	7	0	244	3	26	4	395	397	227	436	0	430	643	127	274	265	18	255	68	371	116	27	378	0	157	80	53	8	0	127	17	2	390	441	142	203	2	4	12	0	74	44	374	20381	0	13	16	131	8	0	90	95	338	246	132	149	249	278	214	484	102	5	72	154	282	0	261	83	175	16	1077	269	149	59	221	174	206	136	121	188	215	373	580	100	3	93	273	490	1723	640	353	403	0	0	91	97	15	93	391	1	182	237	1	271	4	0	140	313	124	204	1	178	889	438	97	15	37	224	196	426	71	26	430	94	397	119	83	101	256	6	390	412	110	2	66	990	121	174	66	29	92	185	12	0	0	789	67	52	205	94	91	29	283	67	39	0	292	276	85	209	219	101	73	108	242	4	0	1	276	161	300	0	0	0	26	0	2	0	0	2	1	0	0	0	0	0	86	71	0	0	0	0	0	1	0	1	0	62	45	0	65	0	22	0	0	0	134	210	0	0	5	337	285	103	228	8	2	75	10	0	0	857	10	56	0	1	1178	0	89	688	172	78	0	37	1282	38	880	93	397	0	2	180	0	0	84	101	1	1	2	0	1	86	52	29	258	116	278	60	133	5	42	395	5	6	114	0	292	578	41	122	319	11	1325	1828	2	0	0	2	128	190	293	217	0	1	4	0	0	0	0	0	263	1880	16	194	278	2	7	1	19	2	326	84	22	131	513	119	747	41	0	56	184	996	130	0	251	144	89	321	7553	0	62	26	21	133	12	446	0	60	0	1	61	0	0	1	268	424	140	1175	136	87	225	40	16	53	462	64	179	190	211	111	116	99	182	3	154	39	25	60	2	146	624	28	149	172	18	100	66	123	601	1	96	1	14	8	295	10	294	23	38	11	9	511	21	173	46	679	125	45	200	38	15	108	309	224	657	153	18848	55	235	377	17	797	101	586	322	105	30	0	0	147	200	34	729	50	36	52	3	193	0	313	303	4	335	11672	0	0	246	213	14	207	145	94	176	302	76	17	1	10	105	227	46	13	510	522	405	75	637	64	77	142	47	5	873	92	152	343	5	230	138	546	64	490	231	153	185	0	3	89	69	959	270	185	0	181	93	141	22	29	32	276	1	131	30	153	0	926	16	1194	432	99	2	2	1	420	44	66	221	145	57	81	95	1789	802	1	0	2	90	143	1	18	112	415	64	1018	51	327	2	82	120	218	183	70	49	6	13	201	214	353	9	57	0	168	16	523	250	395	67	348	0	21	34	33	3	80	39	212	127	0	220	90	320	98	97	52	3	10	21	0	0	0	80	103	362	1	6	176	33	232	12	67	1	170	32	14	34	1042	87	0	67	508	0	1	6	0	4	1	1	0	102	600	13	1	1	5	399	176	105	71	370	836	0	655	655	0	4	154	223	139	12	499	339	56	220	1	4	0	60	236	0	5	69	662	74	9	0	320	382	3	211	79	263	113	327	1	213	2	112	154	0	0	0	0	3	53	51	3154	0	580	112	22	31	0	2	37	0	0	2	158	4	166	4	310	19	72	40	123	0	120	144	2385	1439	5	55	13383	19	18	122	412	0	86	0	86	528	145	978	3	1	20	4	46	33	234	571	188	51	264	0	0	0	20	3	0	0	0	0	96	27	2	131	526	0	94	88	67	2	474	0	0	0	0	5	1	34	0	38	323	2	84	13	182	0	0	424	1705	0	273	4	0	0	49	0	91	0	0	7	4	9	0	0	164	94	0	6	0	1	0	0	18	7	0	0	3	3	1	0	0	9	11	32	154	0	0	41	240	9	806	141	209	92	94	1011	0	0	68	1	6224	2	1	0	185	114	45	163	167	159	90	287	224	78	238	436	70	155	496	26	155	11536	0	231	239	161	63	141	564	68	183	228	187	137	13	0	98	379	540	511	465	338	6	89	34	360	182	441	67	59	282	476	13	102	138	171	7106	360	0	1	95	124	156	3	2	142	0	1	2	2	36	1	242	110	14	2	198	1239	4	224	611	0	346	64	134	0	368	165	1	398	573	2	0	140	12	92	73	235	248	1	0	4	116	23	1	24	139	1670	48	496	0	120	147	49	659	286	213	66	122	3	6	10	258	0	218	0	0	1629	306	1	2486	686	9	24	213	9	385	337	450	357	75	1920	1	4	0	0	117	6	6	251	0	7	7	288	4772	65	149	152	389	310	568	10	105	1795	3	137	3257	1742	0	81	157	54	32	162	270	1146	101	14	3	200	192	189	370	4	312	387	0	1	330	279	48	51	102	550	105	0	0	27	1	3	0	5	3	1	0	3	9	1162	9	3	264	78	94	0	4	62	188	6	1	1	130	311	26	117	0	2955	345	2	1	0	3	12	2	78	0	78	103	52	221	1	53	0	2651	4	14340	431	52	2	83	137	312	13	75	91	165	1	2	6	0	1	0	143	119	55	4	96	2225	6	792	29	232	118	4	55	598	2056	137	5715	3	15	15	0	3245	0	235	247	20	14	305	306	237	99	91	83	31	201	41	23	312	321	0	97	40	166	0	1	185	1397	648	646	207	203	240	8	9	2	0	207	354	100	2	387	29	57	215	0	17	63	345	1	6	30	122	3	54	0	117	26	127	24	263	3793	155	129	67	213	95	258	128	49	19	39	75	119	111	273	1694	1	125	114	199	2	9	934	237	2	3	92	248	2	223	1	1	608	133	93	9	5	78	4	55	367	24	1	1578	1	325	174	95	98	415	3	6	6	2	0	148	961	61	10	242	1	17	16	187	36	0	127	4	220	116	208	346	130	1291	278	133	55	99	51	3	13	332	120	266	1670	2	0	243	116	231	482	23	108	48	57	1521	6970	2	114	95	103	22	402	1	0	13	7	51	0	8	17102	0	176	5	107	45	18	119	89	1	29	0	13	268	66	237	103	92	1	116	1076	662	104	45	350	357	173	14	413	500	3	155	570	80	135	581	162	291	388	124	49	39	282	0	2	2	9	742	2101	4	1	36	145	123	76	815	118	87	0	143	351	672	20	15324	128	78	72	80	127	22	560	10	1	54	73	2002	12	0	21	0	1121	345	6	51	339	439	80	0	0	0	50	1020	5	28	4	4	53	22	14	664	77	1	6	0	0	77	5	201	3	1	364	295	27	1	0	136	186	456	2	65	533	0	2	3192	93	217	1	0	138	0	1	266	337	5	49	0	21	399	198	0	994	104	2113	0	300	3032	49	449	4	0	3	1	1349	357	1453	13	66	0	1564	70	106	68	326	168	45	115	126	3	1	4	1	16	74	91	94	30	829	591	0	42	0	54	97	0	16306	287	100	1516	203	104	397	44	6	140	127	18	1	0	7	0	116	36	0	3592	97	2	92	57	200	443	77	399	129	162	93	266	19	283	71	29	111	11	50	420	230	703	1	11033	1692	93	85	514	50	177	79	163	43	18	1292	84	68	15	201	63	140	23	123	49	693	189	528	374	52	25	459	241	510	41	335	361	1	133	28	1318	18	144	188	176	261	82	44	178	0	6	1	34	9	3	3	3	0	6	147	0	62	1	63	196	70	327	658	97	0	309	157	9	3	0	2196	4	29	7	1	7	196	11	1	3	0	368	16	3	88	175	288	53	379	8	6	0	0	162	4	10843	422	632	1490	85	839	0	2	1	0	46	114	9	431	131	235	0	6	122	0	105	45	64	93	229	76	304	1412	2	0	84	153	4	381	28	245	0	44	18	2	15	1323	341	63	2	17	4	1	482	57	7	257	717	6	0	0	0	3	8	2	9	484	0	0	0	86	1	84	59	6	8	2	250	96	508	6	89	0	0	145	35	4616	16	391	163	69	435	21	14	94	269	43	149	1152	35	1	16	1	0	0	68	1741	83	7	2	290	67	2	313	14	251	2	8	255	1243	193	0	1	0	17	0	175	0	232	19	57	6	151	741	112	1	359	3	103	38	0	20	1749	0	0	1	0	0	2	323	24	130	427	182	5	0	0	307	92	147	3	259	574	0	41	142	0	0	1	319	597	0	15	0	99	619	2	4437	340	116	105	260	543	232	240	546	611	15	25	22	0	1	4	2	105	181	17	0	2	120	655	39	261	186	27	343	57	115	1	11	0	0	218	10	355	1	1	0	129	3	2645	3	2	8760	78	87	1	33	277	3	184	362	8	311	67	58	224	68	106	272	233	243	32	870	0	0	92	2	596	320	88	142	432	135	12	59	0	3	55	87	175	65	1186	19	212	1250	19	0	1	4	117	759	0	160	3	330	0	0	0	64	3	90	165	0	0	7	1	0	0	0	4	0	0	2	1	1	0	1	72	0	1	47	38	17	0	9	62	14	0	657	22	256	37	0	943	279	333	124	7	3	2	0	37	1	6	1	0	0	0	0	4	0	34	140	292	125	25	46	99	158	0	520	50	1	5	17	1	672	2	1	2	0	2	1	1	2	1	1	7	0	4	3	4	57	6	3	0	0	0	1	0	1	214	25	129	0	4	36	47	292	146	107	19	96	580	325	6	202	891	179	157	78	102	0	481	105	66	550	932	358	0	935	1	1	1	2	190	46	68	8	143	1	412	34	109	6	1	159	238	337	627	5	1	10	218	74	11	518	10	0	227	507	1337	268	9	12	7	4	0	3	308	164	1	811	2	0	0	0	0	0	174	2	22	1	671	118	1	7	533	90	97	24	2	1	259	0	0	1	3	309	11	145	423	216	415	0	1	278	3	101	110	1	1	0	7	2176	62	0	4	81	169	2	0	2	7	39	14	6	243	36	0	3	2	74	0	16	134	24	125	0	131	200	6	3	90	303	1	52	161	71	81	285	139	92	0	13	169	132	351	32	13	213	3	306	267	33	19	117	400	583	189	347	97	101	86	20	76	2	0	167	1	0	14	301	180	274	1	39	26	122	411	966	97	10	0	0	17	90	166	67	91	174	354	23	200	166	420	406	122	185	132	83	60	0	39	4	10	2	115	5	133	208	151	406	426	705	1866	64	2	1	119	337	43	576	142	34	465	195	50	15	143	5	12	1	63	9	50	101	83	13	3	8	40	40	121	149	163	182	74	84	66	108	38	123	22	0	0	0	3028	290	810	227	26	8	0	0	0	0	2	0	131	215	784	100	188	18	538	139	64	59	57	37	130	82	75	2	145	119	28	1	367	209	61	7	1	779	1	0	3	0	152	0	23	129	32	453	20	0	17	256	169	18	3	0	140	258	217	331	163	569	273	51	88	4	16	375	95	10	42	3	168	27	31	6	0	0	122	110	68	36	58	0	37	682	32	244	426	5476	2	121	41	304	138	228	0	122	50	1	5	1	2	723	363	40	139	272	56	1	129	4	171	535	0	809	2	0	0	0	701	127	83	488	0	14	0	2	403	0	161	1	244	39	0	129	1	0	71	59	0	1	8	81	68	52	2	2	27	27	26	73	0	0	1	0	0	3	4	1	1	1	13	0	82	396	1	13	191	41	0	108	789	42	6	0	4	161	15	1	2	154	589	63	5269	267	656	192	109	7	0	59	5	0	27	0	1	0	0	1	391	0	0	1	3	0	0	0	47	233	66	0	0	0	12	1	0	4	8	4	1	83	62	0	406	341	485	87	134	303	516	161	1	0	83	86	20	208	6	55	68	114	200	160	30	174	298	600	296	30	17	19	17	12	67	69	102	0	162	8	31	363	103	31	6	163	4	960	111	175	96	66	83	2	122	5	0	0	60	435	5	133	5	260	253	1147	384	1	140	3	16	264	0	315	72	0	23	41	1	816	12	402	0	0	204	73	1001	5	55	0	3	48	140	45	191	523	194	5	125	0	0	9	66	99	3419	0	0	0	363	288	16	0	1	115	154	0	1	170	90	28	191	4	4	65	3	34	114	16	0	0	1280	46	131	168	0	747	88	3	0	13	0	88	134	35	56	140	0	61	2085	69	185	151	1	410	195	8	50	268	98	253	25	0	72	0	0	41	47	1333	270	8	62	0	805	489	119	286	66	70	781	506	37	125	222	0	84	38	167	3	138	150	50	80	6	11	100	5822	189	58	442	0	16	207	110	42	378	194	222	92	15	116	385	225	88	60	8	69	2024	41	1	1023	307	117	140	17	5	167	268	2751	29	1829	486	172	23	146	272	45	279	275	171	373	180	44	84	3	376	100	9	0	22	715	146	3	3	838	189	7	190	885	269	238	126	1841	140	177	108	0	90	96	20	1	108	53	176	0	0	2	222	0	82	212	82	102	691	2	657	8	37	54	116	65	449	1	28	0	2	73	397	40	458	7	0	199	92	219	0	27	4	160	1	96	35	69	656	105	3	0	116	6	328	109	16	9	323	89	84	4	835	102	22	95	1	497	108	88	27	0	3	0	1	188	23	14	4	347	42	92	0	127	147	46	113	1	4	23	229	77	39	30	7388	26	19500	11	90	31	36	23	36	5	1305	351	0	111	26	203	138	172	201	880	11	101	216	4	1	2	191	1	155	90	479	176	30	85	20	43	6	119	146	180	1579	15	37	0	49	0	207	42	1	24	184	291	22	119	4	2	0	15	108	285	150	95	2	9	45	169	251	155	63	19	12	853	179	3	9	2574	20	157	0	294	0	70	52	121	30	147	7	0	217	1	38	83	103	568	275	133	100	5179	156	61	9	6	4	3	2	19	64	2	1	0	57	84	0	5	0	1	248	0	13	3	21	15	74	0	11	0	2	6	1	15	497	217	439	261	0	4	243	5	249	212	1555	15	270	534	26	52	53	4	0	377	0	106	0	0	0	1	0	94	137	74	189	1	104	108	0	1	0	4	440	174	0	0	0	1	43	68	7	11	452	8	751	61	149	3	37	1934	65	0	0	151	992	22	147	2	3743	0	0	79	54	2	0	4	0	48	8	81	160	440	308	103	584	2	115	228	8	5	9	26	62	130	126	14	147	93	28	5	122	403	1	1	0	0	70	269	24	2	489	284	1213	4	0	668	11	0	1990	1	44	0	1	524	0	155	409	46	237	0	3	3	186	42	106	1	14	0	0	1003	0	0	2	0	0	217	0	3	2327	148	543	7	39	11	46	14	863	274	1468	0	0	342	175	223	123	11	859	3	3	24	8	82	205	71	338	207	399	95	0	0	4	0	37	5	537	112	0	89	1	82	27	3	59	49	392	498	238	4	2	1	0	7	1	73	285	3	0	11	4	23	0	1	2	136	32	9	260	1253	24	1	88	26	176	271	1	2	72	221	0	0	0	92	11	1832	24	83	121	266	55	7	308	606	0	88	144	0	6	118	65	72	12	6	12	2	69	40	49	4013	5	131	45	970	5797	143	168	88	307	7	117	2190	408	1	1	565	38	6351	197	437	1	75	46	115	161	482	2104	86	27	1600	1	142	85	203	463	109	282	33	307	92	212	511	21	74	0	16	13	73	115	170	592	177	1748	213	110	58	117	715	5	2	117	296	66	71	177	116	201	247	2042	0	70	149	0	0	660	1	1	3	26	70	1661	6	0	0	0	4	145	1	89	0	121	7	126	257	8	2	119	368	8	821	15	215	1	1	0	100	17	116	534	70	85	347	90	31	0	48	865	36	499	8	13	97	122	608	24	179	0	698	0	1	67	56	32	5	118	88	1	43	0	0	26	13	41	140	415	196	90	2	785	33	278	2	0	131	71	69	12	90	218	0	1	1	50	221	3	155	35	381	164	77	3	6	20	51	124	68	7	32	160	596	0	71	204	1581	0	2	1	64	286	59	45	49	0	282	88	151	0	0	192	509	268	353	77	70	33	38	1	11	31	0	1	133	527	161	1	64	81	54	0	2	21	56	3	55	0	166	0	36	158	9	61	645	59	65	288	0	1	124	0	0	1	2	0	7	0	0	0	0	201	120	14	1	416	0	0	140	1	1	0	0	0	37	0	0	0	0	0	134	0	38	52	29	74	18	109	0	0	0	0	0	0	0	0	1	446	404	262	30	0	3	48	1	333	129	21	44	36	205	33	2	183	45	1	27	29	0	0	0	60	62	643	109	109	41	12	34	276	35	3670	1	1708	296	337	0	108	1	342	150	102	21	162	0	224	335	8	4	18	85	47	71	62	144	71	485	0	221	166	8	39	0	32	2	304	5	112	136	7	90	1562	114	75	2	58	88	0	75	8	4	40	375	138	481	1	0	0	8	0	92	20	2	74	226	237	89	11	725	129	87	16	391	60	61	86	14	589	17	434	0	2148	218	76	522	309	79	1	14	373	55	0	210	2	96	0	1	148	90	240	493	96	174	1	0	1	1	1	3	0	3	1	6	51	21	126	0	0	6	0	51	5	60	34	0	0	0	0	5	0	21	232	144	152	1	105	43	108	184	285	128	256	0	93	1	84	25	96	78	368	3	46	42	14	150	53	64	46	3	76	0	402	901	9901	33	833	574	0	0	231	0	1	344	84	0	106	1	0	22	2	1	100	263	1	0	30	69	149	79	112	318	267	26	273	76	243	199	138	95	121	0	23	1031	70	19	11	363	0	0	110	250	614	536	427	74	22	754	8660	76	469	86	2	7887	348	199	0	0	0	0	46	191	3	39	28	11	1358	113	473	47	25	145	227	319	19	105	0	0	115	135	1167	227	133	78	247	2	45	88	0	85	169	159	0	610	340	6	44	59	10	12	135	215	145	99	1	11	84	0	401	837	1	2	0	0	7	212	96	337	184	62	65	239	129	2	164	5	16	118	518	1	1	123	1665	1422	3388	4	5	1	84	4	106	2	19	0	11	29	0	173	2	5	289	0	0	0	333	168	75	46	4	128	1156	43	1	145	0	287	8	588	289	975	1135	0	183	3	211	0	0	86	1215	3	136	13	0	11	3	224	1419	244	3	5	66	383	0	0	0	0	0	165	1945	117	250	1	0	66	189	409	281	2	46	9	207	77	3	38	552	2	1936	282	47	201	1684	13	84	458	394	4	159	3	177	94	44	55	86	88	581	0	0	1	23	202	51	56	0	196	26	61	315	404	1	0	0	65	506	21	255	0	237	0	0	8	0	0	4	101	0	2	81	129	1	265	75	177	56	72	75	0	236	173	47	109	2	0	1	66	74	52	2	1	0	186	44	125	310	494	13004	0	0	0	0	4	21	62	24	2	138	2	0	1	43	248	1780	7	67	170	7	2	196	22	3	89	4	16	278	523	64	626	259	313	552	1	3	4	3	13	861	421	74	0	0	0	4	39	1	2	2	110	23	23	168	322	82	40	334	1102	18	68	432	72	199	823	19	3	626	124	156	2	240	282	0	48	127	76	561	18	276	0	38	408	373	227	65	367	46	129	19	134	85	63	9	1288	247	85	422	15	255	118	50	97	48	80	717	187	193	157	25	749	375	0	125	46	427	312	306	30	354	0	8	0	0	0	0	1	11	0	0	0	0	0	4	53	98	428	585	211	0	492	0	8	2	487	8	137	0	0	0	0	650	278	109	78	1	339	100	106	110	312	46	1	13	0	108	388	17	270	153	2	0	33	162	143	231	83	384	818	56	30	2	0	143	74	58	0	6	44	300	298	48	1	1	0	24	158	28	17	36	108	351	44	0	179	22	309	359	85	32	81	150	8	402	5	250	368	43	50	42	173	0	1	2660	10	2	127	31	65	691	108	33	41	328	372	69	394	427	122	13	0	43	24	92	109	45	46	0	60	1358	401	127	110	9	158	144	103	43	6	27	10	52	85	3	142	71	466	60	45	56	41	145	111	122	12	156	2	251	112	11	120	233	150	144	568	114	6032	33	54	4	42	30	2	1155	5	256	0	8	347	164	0	82	0	18	1317	3	0	137	10	195	139	308	26	26	5	0	14	0	0	716	2130	153	9273	83	24	261	123	0	0	20	2	7	94	0	6	10	213	84	10	3	524	200	98	71	21	0	1503	50	457	5	2	111	0	1	3	40	132	7	9822	155	2	0	2	159	0	3	417	205	10	0	2	1	0	1	0	0	0	1	226	0	23	200	32	60	0	0	0	0	0	0	58	1336	0	110	85	22	0	240	10	0	22	1320	142	8	153	0	165	290	0	0	95	0	2064	213	1	8	23	0	61	24	108	45	1	651	64	23	2	11	9	133	0	99	117	19	390	0	78	84	71	62	18	110	3	8	118	43	1	468	386	0	42	144	244	786	22	4	4	140	206	213	236	1	615	129	21	6	5	39	6	1	0	0	0	244	283	16	851	78	210	0	2	117	0	0	0	276	19549	659	290	1530	43	0	237	0	455	136	387	273	14	95	68	22	153	4	1	0	1	365	4	1	17	63	3001	7	176	1376	88	22	222	26	255	280	0	4	4	13	29	0	89	216	75	542	69	24	170	20	249	1	135	0	2	103	4	51	85	339	236	163	236	94	262	155	94	74	1	44	281	1259	145	476	484	377	863	788	32	474	17	13875	138	295	483	119	3	31	1	576	2	25	45	196	256	24	31	16	85	253	209	193	100	38	10	110	380	93	22	747	0	0	38	420	1	227	0	117	30	2	7	6	187	66	136	52	9	1738	14	199	1	255	2	91	145	126	228	169	122	233	25	0	188	203	14	25	904	5	128	12	144	109	5	726	1099	1187	26	0	162	12	143	130	17	43	178	1058	81	3	3020	132	102	28	37	116	16	1798	283	96	162	240	0	0	29	6	273	423	199	138	6	71	3	11	10	8	45	6	8614	165	1	2	79	0	3454	1190	41	95	283	0	14	463	669	307	5848	86	60	285	36	32	4635	0	0	2	1	14	70	309	1	666	1	0	0	742	49	7	2	2	30	2	5	436	85	0	90	0	0	0	1	0	5	1026	106	940	0	8	10	3	0	205	426	11	119	7	5578	32	20	47	1	274	319	1179	0	1	4	1	1	38	385	15	5	32	32	12	741	587	7	0	1	4	1	19	15	51	366	428	110	0	0	0	0	54	30	143	0	0	10540	20	89	61	801	1	156	236	0	34	6	403	103	8	2	256	3252	14467	244	321	3	129	6	2	59	96	47	318	421	163	377	200	116	642	250	934	129	0	31	132	286	48	2	233	140	285	4852	86	3	20	42	94	0	2958	535	320	409	0	0	340	71	733	43	19	0	32548	0	0	0	0	0	2	10	356	0	4	0	0	1	1	25	0	335	507	606	10460	337	47	314	145	2	48	5	0	0	0	0	0	0	0	124	238	0	0	94	1	162	0	0	0	15	0	0	176	0	0	0	0	0	536	8	2	111	358	43	1766	40	236	17	102	408	2	0	1	154	139	58	589	29	1039	387	232	554	94	414	200	135	102	58	96	37	116	1	104	545	172	218	638	22	306	141	615	20	6	7	49	84	255	368	485	0	1485	18	42	114	10	8	119	1	3	111	10	0	204	1449	275	144	4	138	8	0	0	0	1	25	4	0	3	0	69	78	27	1403	1	2	96	76	3	227	57	166	21	0	2	166	0	2	0	652	248	0	0	196	19	273	48	39	98	74	1	25	90	35	81	276	9530	64	1	1	361	2	4	2	225	65	142	0	3	82	3521	267	0	143	1881	267	212	30	554	219	3	43	0	41	3	250	268	0	544	0	0	46	0	4	4	3	0	0	2	27	0	0	4	48	0	0	0	0	90	9	127	0	0	3	4	1	2	2	46	29	135	223	0	0	1	9	495	0	0	0	984	40	103	124	1010	36	1	31	0	2	1971	1061	9	522	22	53	4	0	32	0	0	0	225	361	9699	0	154	202	62	104	88	134	0	0	69	0	0	70	2	11	136	216	366	0	2	59	148	1	0	0	29	19	152	1	32	1383	2	130	32	24	37	364	231	193	334	342	2530	15	1086	320	125	45	4	262	0	24	92	31	1	179	0	904	527	96	90	516	543	271	48	199	34	11	75	4	4	344	62	61	252	3337	787	136	124	114	46	41	182	0	192	558	74	0	176	224	46	0	60	106	382	464	7	168	168	20	331	168	74	181	52	174	0	25	20	12	3	17	0	0	259	194	200	613	81	128	265	376	3	156	211	234	2	0	4	0	0	1810	5639	7	71	904	76	428	0	1	0	1037	120	137	276	105	373	2	0	3555	31	59	155	222	0	0	0	0	0	0	0	2	1	0	0	0	0	2	2	2	0	8	3	13	114	0	79	18	138	107	6	102	37	489	612	2	65	30	195	0	33	76	5	383	463	441	626	0	319	547	401	346	19	5	2	174	507	167	196	0	288	200	133	4175	81	338	10743	59	2	148	2	0	363	690	2	257	181	232	1	317	178	385	146	83	190	370	79	2	1	168	79	0	9366	926	112	378	36	335	292	339	150	114	0	0	13	61	829	145	4	4	227	84	0	111	63	82	12	19	117	163	667	84	77	115	39	280	35	0	134	138	8	265	1	5	54	19	0	1	0	74	207	1	113	123	115	181	951	0	150	81	0	2	0	6	0	4	0	47	0	183	335	945	251	5168	2493	0	387	735	1	582	114	909	1	309	308	803	6706	1	564	1	657	107	623	1	12	0	0	32	257	1	1	176	157	30	14	58	0	16	28	143	0	84	1370	42	157	0	234	213	16	14	19	63	1979	109	30	1	0	21	390	45	528	3	257	456	70	395	511	2367	3948	443	331	253	146	631	114	385	60	1	64	322	37	16	0	90	160	145	696	2	2269	115	831	0	13	49	335	2	333	416	114	67	317	16	0	0	303	49	1988	12	362	311	127	69	49	0	2	1645	59	517	174	342	15	378	1194	48	15	6	2	1	0	0	167	143	110	103	20	221	174	379	98	5	4	0	69	1	339	77	102	0	206	207	563	35	96	343	1222	149	0	28	108	7077	1104	225	1039	237	161	30	1158	2	8	71	1640	383	34	62	33	29194	0	87	45848	0	25	430	0	0	1657	39	1379	5	284	0	46	257	590	0	0	2	0	43	7	10	1	1735	4	277	52	3	0	210	57	511	0	27	0	42	955	205	1870	419	13	427	0	0	0	0	96	75	0	0	0	61	2	0	3	82	315	160	150	697	387	107	13	1157	76	5	54	1	18	491	303	153	251	27	0	14	1	1	7	595	12	14	123	347	211	214	0	1759	43	0	46	211	0	1279	84	355	4170	1716	3	233	260	18	76	78	1	0	137	70	94	35	170	76	0	0	136	159	205	0	3	350	0	0	293	3	116	125	493	133	278	551	2	0	522	7	280	322	550	81	0	6	851	69	607	0	40	82	190	3	162	131	95	32	1575	9	1	1	1	1	1	0	38	66	513	1178	1355	4	148	1	11	2	3	0	36	175	1	0	0	0	0	2	0	0	0	0	184	277	805	2	0	45	276	43	0	142	230	158	25	31	217	0	2	22	149	61	467	0	161	50	137	56	25	2	0	0	563	13	83	102	325	0	90	132	3	1	0	0	326	59	41	384	151	177	2	80	0	162	527	52	18	175	513	221	95	97	142	1453	4	386	79	909	0	0	0	10	0	1	0	0	1	0	1	905	361	114	95	498	444	3	0	1	0	248	1	64	92	6189	390	51	28	8	389	85	0	75	116	57	65	218	7	1	11	333	80	4	0	769	12	20	51	67	5	16	359	24	54	194	9694	18	222	11	2300	219	563	2	2	81	176	125	232	653	9843	15	0	0	0	38	6	3	6	0	1	0	21	210	104	710	254	60	12	0	7	4	0	180	16	68	83	3	0	1	0	679	118	0	130	0	80	0	323	0	0	0	108	245	133	116	198	3	31	1396	290	5	25	0	749	37	281	179	572	830	188	92	174	82	5	268	299	289	485	43	150	1455	91	178	0	23	88	181	8	57	20	540	356	135	306	1798	38	1	41	5	0	0	0	0	188	0	59	841	220	168	10	101	807	68	88	200	86	8	39	438	1	228	0	54	104	3	11	38	92	8	408	358	0	29	79	294	63	1	7	48	0	433	74	86	394	88	28	3	123	6	207	546	184	45	30	38	125	0	23	243	94	0	33	5	18	28	377	164	17	37	29	54	146	56	1063	206	230	63	60	126	298	141	129	140	4	10	233	0	13	909	68	31	1	9	9	1	0	1	1	46	118	210	2	67	680	88	60	235	3	6	37	621	313	2	4	19	368	69	121	118	80	0	563	696	244	216	282	379	102	215	35	466	0	0	0	0	0	641	61	112	426	1799	313	10041	2	148	1905	72	17	403	4514	93	260	0	500	276	133	457	5	36	569	1	1888	191	147	1	20	1	0	2	2	2	44	135	2	306	2	2	0	979	52	28	312	17	0	5	0	28	0	0	0	1	0	0	169	0	20	188	171	1099	0	2	186	46	0	25	248	573	0	310	575	67	124	1	0	0	26	0	0	0	13	21	934	471	54	74	91	537	60	7	28	4779	276	13	86	3	3	239	339	199	140	21	11	94	6	743	1	10	0	5050	229	18	461	24	565	5	136	576	91	173	0	92	242	0	497	0	5	10	276	6	50	216	122	514	142	51	10	59	295	183	7	5	0	102	177	33476	18	0	456	198	70	28	35	0	220	149	267	298	930	75	269	16	180	46	0	0	199	28	11	41	1	10	4	30	1	307	17	2	0	858	1	39	2	24	0	243	134	37	253	1074	10	37	3	21	90	308	59	0	162	59	3	260	193	2	1078	0	61	446	0	0	0	132	0	121	186	3	0	56	255	49	3	220	1593	96	619	11	0	0	4	0	3952	27	9	10384	242	25	125	44	52	3940	885	238	4	8	57	3	52	0	126	8	641	11	97	13	214	86	71	641	108	0	1	243	8	1933	828	237	4	117	82	0	0	1	1529	25	38	88	76	0	0	1293	9	76	0	255	544	312	288	129	119	1	2	0	0	0	0	0	30	31	247	8	79	57	10	237	19728	3	95	243	0	25	0	444	645	0	57	139	2	651	45	579	1	1	0	0	6130	17513	944	128	96	323	0	197	9	101	7	177	167	39	88	24	1	0	75	132	0	1	0	2	169	56	0	0	1	1	0	237	6	46	36	2	591	0	63	20	197	758	183	236	209	86	238	482	26	109	7	448	1185	11	129	8	55	137	259	253	91	336	73	47	1	11	274	40	364	73	129	15	74	8	22	1	0	0	1	2	52	66	0	3	3	27	764	243	182	0	145	2	619	2	3	63	301	29	118	404	152	0	1201	12	0	719	167	2	236	79	1161	114	0	78	105	169	1042	175	83	390	505	70	34	45	620	81	396	87	20	242	57	423	445	1720	190	46	0	68	18	2	1173	127	13	20	33	114	29	20	504	2	14	3122	5	1	1968	85	65	38	138	334	844	6	244	325	55	180	282	10	51	1	33	60	242	1187	0	209	9314	2	1	70	161	3	231	117	225	169	401	144	282	89	293	61	2	2	2	304	14	0	97	392	212	132	106	652	68	2	518	12	69	331	386	290	75	168	122	27	20	3	414	274	385	87	1134	574	147	272	91	414	3	2	310	345	2	0	20	1066	402	13	0	0	12	155	341	51	250	13	5	1649	3	106	58	60	1	0	105	0	846	90	142	2	50	35	1	136	26	443	289	318	4	0	820	9	1	2	0	259	3	527	62	2	182	98	6	64	1	9	281	0	0	312	48	237	54	828	371	118	12	126	117	1342	76	0	0	3	36	12	2	236	28	1	18	172	81	301	114	332	0	504	146	81	285	614	0	1	0	140	1	5	0	2	0	17	117	116	212	26	188	112	333	34	62	162	10	34	164	45	88	164	396	240	91	14	132	851	44	187	0	0	0	37	308	296	181	697	23	10	0	2	3014	191	4	63	444	257	0	326	81	22	78	6	88	0	1670	237	366	74	5	47	448	52	16	47	45	31	202	129	51	45	4	51	472	1	755	100	398	95	108	1	121	2	59	621	108	81	158	324	219	598	43	35	4	604	0	0	35	162	102	123	47	61	187	384	346	628	401	116	61	2	0	295	2	139	95	209	81	25	50	2	147	4	74	34	6	81	1	16	30	0	0	0	0	159	325	0	583	21	480	46	1	0	90	125	2	1011	234	30	257	159	344	32	77	1325	423	241	442	376	271	19	535	574	100	430	278	110	32	130	314	533	196	69	3	1085	17320	201	92	0	0	0	30	18	14617	390	202	61	659	28	300	530	0	16	364	2361	1362	0	178	514	1	143	0	160	39	3	10	16	102	0	0	0	0	0	0	0	40	576	101	220	6	3	20	0	1333	675	14	0	9	1030	0	14	271	124	825	0	0	92	15289	0	63	3226	795	342	167	42	253	1654	382	413	3450	780	307	0	1	1	53	0	71	0	263	98	584	107	208	4	40	1	623	12	1733	63	374	25	143	1	12	53	147	111	146	5	168	176	0	1902	193	142	159	469	143	645	43	130	206	266	245	146	28	0	1	9	98	1	420	123	30	5	1	39	2	0	40	493	720	290	153	73	198	90	62	4	1269	175	5611	2	255	0	235	0	253	943	45	32	1581	13	18	0	2	301	38	84	94	38	188	241	29	0	2	0	2	0	712	310	144	188	519	468	163	259	149	728	312	2	351	716	176	382	147	34	392	1	51	884	511	2512	515	50	193	390	1552	224	672	11	594	144	936	3	58	73	154	1095	49	606	652	62	137	108	164	8	0	22	94	0	44	0	0	241	24	26	0	531	15	44	68	326	251	96	13	24	24	5	275	138	649	145	387	54	163	343	10	3	190	1	0	0	0	107	0	0	0	0	0	0	16	116	269	0	74	0	0	0	8	266	6	0	162	554	49	13	458	1	0	37	173	604	0	0	1197	1652	474	28	156	1	72	387	55	29	288	144	1	115	2076	30	109	106	3	1	0	0	669	0	1	2	0	15	701	10	62	283	30	0	0	44	5	139	5	151	170	8	122	53	0	2	179	211	5	9	18	6	112	98	282	67	0	464	2	291	224	371	0	0	0	0	0	0	2	406	274	406	233	1490	0	106	581	614	2	11	1	152	429	1	247	10	1006	41	0	0	0	0	997	15	108	410	733	224	68	155	136	66	158	0	3	584	572	3	15705	86	259	249	93	39	14	750	128	99	171	0	0	0	1	283	165	80	336	84	584	226	1	30	125	252	401	537	22	54	0	72	0	463	0	0	5	802	550	218	7	0	6	161	57	135	142	9	387	478	152	850	1087	55	1557	133	169	114	127	113	418	445	0	94	198	122	6	0	11	11	12	14	86	15	1179	373	2	0	6	475	330	8	10	626	57	0	183	0	0	0	0	0	0	813	300	422	181	601	184	65	202	8	342	109	1	8	2	405	0	182	3	411	3	136	1620	14	15	71	197	1462	704	173	30	146	178	331	0	0	558	272	93	253	312	10	119	636	17	0	0	198	47	4	212	433	40	12	55	27	32	770	61	5	8	30	200	4020	182	7	176	106	2720	2	188	0	483	252	71	0	981	90	32	745	63	48	87	8	417	4	891	263	87	10959	106	197	908	398	6	333	166	1130	39	29	34	94	225	2255	239	880	124	236	12	3	138	799	90	264	233	1021	170	355	0	5	130	2326	2377	104	766	283	1221	70	15696	150	223	93	115	321	788	5	1	201	1314	444	15	0	1466	764	350	17	191	4	369	284	34	1	345	3	151	37	266	597	42	1317	435	215	1323	755	270	809	613	212	76	1	560	0	172	3	232	122	3171	54	5	84	95	353	55	333	5	134	0	0	1548	302	0	7	65	22	1	999	70	84	0	1	3	0	0	0	89	0	8	37	0	1	0	0	0	0	578	0	0	166	0	2	0	0	614	211	232	116	0	4	2	0	0	0	1	0	0	95	0	6	11	9	0	108	351	4426	401	0	290	112	3	11	6	132	10	1	2	1	2	755	10	6	60	35	217	1	0	0	0	0	674	91	3	302	89	3	47	5	46	590	0	0	0	0	0	3	0	0	0	0	3	0	0	1242	0	0	0	918	40	0	72	11	493	0	0	0	166	4	0	2	8	9	1024	565	238	5	0	0	0	0	0	0	0	0	0	111	0	20	179	1	0	0	0	0	0	0	0	22	85	110	0	2	0	0	0	0	239	43	104	0	46	206	6	0	0	0	0	0	0	0	0	0	0	0	0	0	454	383	136	0	197	42	74	229	0	0	0	4	0	312	0	595	0	0	9	992	0	0	0	1247	0	0	1	140	189	0	0	10	75	27	70	0	3	16	0	3874	0	0	0	1150	16284	887	175	93	660	0	40	56	32	33	3	150	1438	460	56	84	9	126	54	73	0	44	0	9482	333	79	4	33	17	293	27	219	100	46	19	73	1186	0	0	0	0	65	2	203	74	20	6	128	499	3	0	0	44668	2	0	212	1	28	471	9	121	10591	110	321	212	617	66	80	16	77	8	2450	2	104	10	496	1414	116	134	920	38	16	267	89	1	201	1513	0	10218	2764	0	16	3	181	3	1734	204	15	1	39	0	221	53	11	1	112	829	3	319	3	0	42	9	0	12	91	477	1081	160	63	1225	0	5066	26	0	77	106	0	13	17	95	834	314	22	733	218	360	0	2527	75	254	22	119	26	135	2	2	1	0	3150	11	193	1805	120	764	4	0	0	29	348	362	34	189	1	0	0	269	110	3	67	42	31	63	0	175	223	225	5	5164	0	9	1335	130	1	93	17	0	0	635	2833	0	39	1	8	42	203	637	436	1	0	0	7	62	1	0	12	27	88	19	9	1	527	134	2	0	987	0	15	85	227	6	28	433	58	383	45	0	69	7	2	19	225	627	1	456	41	69	15	43	807	548	55	165	136	1	0	173	3	54	242	349	176	0	0	99	7	302	232	8	1	140	8	226	72	89	0	0	17	10	430	0	98	168	448	69	49	15	233	0	0	106	0	0	13	2	63	41	7	0	9	2	0	0	1	2	10	6	0	1	25	0	0	0	251	0	0	0	0	0	1	2	5	30	2	0	0	37	21	3	0	62	2	1	1	0	0	5	0	22	14	6	227	0	0	0	87	3	35346	7358	0	16	7324	24729	0	567	2	2	2145	2	8	0	26	13153	0	2024	0	156643	325	53	642	415	0	264	0	70	118	0	84	30	542	3	209	5	175	86	68	0	213	135	10648	74	400	316	218	280	534	0	12	738	19	4	0	89	8	18	2	20	1	9	16	2	100	315	1	83	280	8	2	0	193	244	30	58	10	1	12	12	5	0	0	49	3	21	57	6	1	2	4	12	625	323	503	205	0	7	21	164	20163	4237	312	909	86	0	205	286	0	265	6	17	0	278	148	0	0	1	16	258	450	0	0	2	1	1	0	0	42	1	0	0	0	0	8	0	4	7	145	0	0	0	1	0	0	1	4	2	135	0	0	15	198	0	0	0	221	0	0	0	1	2	1	3	2	0	0	13	0	0	2	7	1	0	0	0	0	0	0	0	2	9	0	313	2	217	6	180	0	0	1	1	0	0	0	88	2	0	1	1	0	0	2	1	1	1	0	2	1	0	0	0	3	0	1	81	6	27	0	1	0	0	173	43	0	0	1	1	0	0	0	0	0	0	0	0	1	696	1	0	0	1	0	8	4	0	0	0	2	0	1	4	37	0	0	2	0	0	1	4	3	0	0	53	2	0	0	1	0	2	95	0	1281	1	3	203	0	0	64	2	510	0	5	0	2	1	277	0	25	0	109	29	0	0	30	0	0	0	3	0	156	4	23	8	0	26	0	202	0	0	10	0	0	0	4	42	1	223	22	7	33	8	4	0	5801	1	0	3	0	20	50	0	5	152	41	0	45	1	0	0	0	28	2	12	1	9	1	0	0	0	23	2	0	0	0	1	0	1	1	2	0	0	0	0	0	0	28	0	0	0	42	0	1	256	1	38	0	0	0	0	0	0	36	0	0	6	0	0	31	0	0	0	0	1	0	1	2652	75	26	0	452	747	218	0	844	0	0	6	386	1	0	128	99	18	16	10	31	9	13	39	28	37	4	3	15	0	17	91	3	304	361	33	26	5	216	14	20	14	5	36	5	102	2	408	126	31	61	137	90	347	4	233	63	176	1640	325	5	4	512	365	174	954	10	115	333	11	150	0	31	1	0	0	1	7	0	0	0	1	8	38	0	0	0	10	10	0	0	201	2	7	8	2	49	352	7	3	0	5	0	3	0	0	0	0	0	0	0	0	67	0	0	0	76	4	13	0	0	0	0	0	0	1	2	0	0	2	0	0	2	0	0	0	0	0	0	0	0	0	0	2	0	0	0	0	0	0	0	1	6	0	0	0	0	1	0	0	0	1	0	0	0	0	1	0	0	0	1	0	1	0	3	1	3	0	1	0	0	0	0	0	5	1	0	0	0	240	132	685	0	320	77	911	370	40	635	444	16	92	1375	226	1836	378	408	560	128	44	293	18	168	230	469	261	241	97	283	1008	86	47	87	60	27	441	526	8946	2	0	0	472	0	0	3	32	173	1	0	0	193	169	528	122	0	0	0	0	2	3	1	1	6	1	2	0	0	0	1	3	62	48	592	26	159	194	1	174	22	474	8699	454	301	3	277	67	89	44	2542	338	246	6357	91	211	82	32	217	35	206	2	343	97	147	122	163	26	4686	1713	1	180	101	344	12	10	0	0	10308	265	419	660	30	59	4230	40	1297	100	893	21	302	225	28	64	201	0	253	741	3145	259	39	224	187	564	1426	1399	360	2724	21927	355	0	423	204	3	0	657	3	0	1	0	252	1	3	2	1	13	593	1492	25	5	6	613	2	6	1	1	2371	282	3	50	81	382	145	338	1	1506	16	17	17	10	8	476	197	48	307	8	224	678	19	322	6	15	0	0	25	0	192	0	245	19	195	11	407	206	67	90	444	309	1207	82	2	0	0	0	0	0	0	0	0	5	0	0	0	0	0	0	666	73	102	639	15	982	0	43	210	316	41	0	110	12	144	281	20	0	1	12	161	33	139	318	38	8	23	437	44	7	102	372	85	235	62	6	264	162	2344	0	346	16	3	1	0	0	148	42	19	0	37	2	5	50	855	78	140	2	251	410	471	0	2	10	47	1	93	524	749	286	765	319	56	3	18	0	8	17	96	15	250	0	32	183	0	0	0	0	0	0	0	0	0	0	0	0	0	0	0	0	0	0	0	0	0	224	42	313	51	0	14	0	159	1	60	20	68	2045	308	0	0	0	2	1	0	0	3	1	1	0	0	0	0	0	1	0	3	3	5	3	1	17	2	0	1	9	19	393	553	31	280	141	0	0	6	86	181	0	876	25	1	773	53	86	53	0	451	36	313	2	22	467	0	0	180	11	163	0	1	101	100	377	52	83	5	4	0	14	0	0	10	274	4	182	217	267	740	88	45	0	0	0	0	71	106	172	41	13	286	139	0	0	0	5	0	130	67	146	166	222	475	159	1068	286	240	183	126	54	68	4	0	0	4	1	89	103	2	0	117	941	189	18	1007	476	230	392	3	55	331	53	98	189	32	64	59	52	146	0	0	0	0	0	0	43	17	15	1339	134	542	336	73	255	141	169	306	346	0	0	0	277	555	618	120	116	0	0	0	561	5	520	223	68	289	367	292	2	1	1	155	0	6	653	135	88	20	57	67	0	0	0	0	1	2	1	88	142	69	99	7	4	18	3	224	117	38	125	1493	236	333	93	712	203	1	352	381	232	64	53	0	534	11	471	180	597	12	374	390	1103	66	147	271	3	1	7	0	0	0	0	138	3	2	0	20	69	210	234	3	281	195	643	0	585	427	0	0	0	665	3	4	246	97	2075	558	380	4	0	0	0	0	214	376	216	381	201	0	3	2	0	0	0	0	42	23	0	1	0	261	7	1	123	0	335	0	212	105	332	518	295	972	428	525	112	230	2018	12	74	73	363	857	0	0	0	326	0	342	305	274	2	0	0	26	0	3	33	14570	7681	11604	9851	13382	5684	1054	39	44	10	0	896	174	663	1565	0	153	0	79	0	20	12	0	0	0	3	0	317	119	54	37	468	164	158	83	0	2	0	93	0	0	0	146	2	0	1	1	1040	288	257	2	204	277	466	309	228	195	105	396	446	740	15	810	19	502	5	22	2	0	0	260	428	0	0	0	0	1569	171	4	0	1	0	0	0	1167	0	0	67	0	143	11	308	0	0	1	369	1	0	1079	6	266	377	35	741	0	0	3	82	8	60	204	2	162	332	273	1	1	537	4355	53	104	75	135	231	528	142	1040	209	881	145	0	0	0	0	256	0	0	0	78	1	0	2	9	7	0	0	815	1	1	0	1	3	1	0	14	0	0	0	0	16	11	0	0	0	38	1	170	396	1	0	4	1	0	1	199	0	0	0	0	27	6579	12	44	678	288	518	338	11	410	779	445	225	26	0	3	2	1	0	30	2	0	0	844	0	56	114	301	1	0	0	47	0	0	0	9	0	1	0	0	0	2	0	0	110	177	356	218	171	12	0	1	0	14	1	50	701	0	0	0	1174	138	0	1286	476	0	0	1481	0	470	575	1102	26	561	0	0	0	3	3	2	1	3	5	27	76	81	0	1	0	0	0	0	2	3108	251	140	89	0	0	0	1	1	2	18	1	2	68	1	0	2	1419	29	0	632	3	0	0	0	92	0	0	2	29	204	0	0	1	0	347	0	0	0	0	0	786	0	273	138	13	0	1	21	105	16	47	273	690	3	0	0	0	0	0	37	1	0	0	2	188	170	472	35	26	7	0	75	211	59	524	293	1494	7831	599	753	747	150	7	754	1883	0	2	2	0	17	0	148	0	4	0	0	0	8	0	0	13	0	0	0	2	0	0	75	0	1	11	0	2	2	3	1	1	2	2	2	0	5	96	63	27	84	243	874	0	0	0	0	0	1	0	1	10	1	0	0	31	19	0	0	2	1	0	0	0	46	0	0	2	1	22	7	3	0	1	0	99	0	0	3	1	3	2466	131	522	0	2	16	0	0	0	2	1	0	0	0	0	8	1	1102	125	8	0	0	0	36	0	3	1	10	0	0	1	1	0	15	0	0	0	0	0	0	11	0	126	5351	0	4	0	0	0	1	1	22	0	26	17	0	0	0	0	5	79	0	0	2	5	52	0	20	0	643	0	0	2	127	0	83	0	0	0	0	0	0	1	0	0	0	0	1	3	767	489	550	3	269	61	442	5	0	8	3	10	2908	0	13	56	184	89	413	423	507	727	658	0	0	0	0	2	0	19	168	1739	106	0	139	221	214	133	6	60	62	1	0	0	4	0	0	95	48	152	146	0	93	835	0	1	125	0	169	0	0	1	0	0	0	0	0	3	0	0	0	0	0	52	0	0	0	0	0	0	0	801	228	658	31	3	164	0	0	2	15	0	0	0	0	0	0	0	3024	146	0	246	13	297	51	2	56	291	254	2	11	211	388	138	46	2	341	46	277	164	205	366	91	45	657	2	23	8851	156	24	270	3	580	136	0	0	0	0	0	2	0	0	10847	3	1	25	0	0	46	21	1	8375	2	2	46	239	106	167	564	141	332	191	2519	437	0	0	82	136	4	4	3	1	2273	124	132	95	146	2	241	232	84	774	32	0	0	0	2	1	0	2	1	3	0	0	0	0	0	247	1348	0	109	138	417	0	0	561	2	226	4113	75	371	9	0	0	1	0	2	1	5	313	1	147	374	15	221	53	0	0	0	0	1	14	311	75	236	43	802	324	190	53	3	8	0	0	3	1	20	2	1	1	0	0	0	14	0	143	1536	241	0	190	6	320	2	361	111	99	95	158	603	0	0	230	514	1	76	124	237	349	754	1	69	225	269	301	0	0	137	645	0	2	49	8	482	163	116	188	200	12	2	877	199	287	5	108	91	751	91	149	133	274	4	8	0	85	1051	48	345	304	59	10	10003	487	181	5028	16	49	1745	65	236	5	47	233	1	232	337	61	5	62	54	53	144	25	162	150	146	0	268	920	222	6	88	476	355	162	138	0	26	105	637	1	1	16	320	2	159	346	146	172	0	172	361	40	1	17	149	625	90	23	0	0	5	117	174	266	4	617	0	0	1	0	6	3	1	62	231	3	100	480	158	126	162	0	67	0	112	129	0	1	93	542	79	157	334	1	1	155	9	31	77	1548	1	126	1850	0	403	0	3	0	0	50	0	0	7	15	228	15	2	114	126	115	0	16	0	597	45	28	222	477	104	586	522	35	32	2090	132	22	145	42	181	1	269	103	87	218	284	118	0	473	1163	113	6	77	0	0	0	1	6	0	26	498	31	24	43	0	74	22	676	79	213	7	529	164	160	37	257	0	158	77	63	136	62	190	2	504	2	1974	303	740	25	137	224	333	294	65	0	4	2	2	223	19	408	0	256	716	61	39	75	71	26	20	49	1171	0	0	109	131	16	105	466	28	0	0	452	1	1	104	7	501	42	3	570	8	51	108	574	1	0	44	17	112	86	2	55	482	211	56	35	6	212	198	30	74	116	86	1	189	103	199	6	107	1	82	9	359	5	0	19	174	0	202	666	145	300	3586	313	191	0	1	0	19	0	0	0	21	0	1	0	0	3	14	5	2	1	0	0	3	0	0	0	0	0	0	0	0	115	13	2	0	0	1	0	0	0	0	2	0	0	7	0	0	0	1	0	0	0	0	0	0	0	0	0	0	0	0	0	0	0	398	13	0	0	0	0	0	0	0	1	2	20	0	0	24	0	449	2	2	1	0	0	0	0	1	0	0	0	0	640	6100	0	0	0	3598	578	99	311	81	376	213	26	79	4	0	0	0	0	0	7	0	2	12	31	0	0	0	2	0	0	8	2	1	0	2	0	1	0	3	0	0	0	34	15	0	10	0	0	0	169	181	78	255	1	1	0	47	1131	0	0	0	2	19	6	35	252	0	63	0	0	46	25	0	0	1	0	70	0	0	0	8	1176	2	1083	1	0	17	132	1	1	66	35	447	0	0	0	0	1	0	0	21	1	0	0	0	1	134	151	366	38	0	0	0	0	0	1	0	189	0	1136	532	336	306	407	24	6	376	1	5	13	83	10	682	415	380	4	0	9	1223	1	0	399	26	245	8	291	0	3	47	20	1	73	236	14	142	1	0	0	0	6	113	160	63	36	0	1	0	0	0	2	0	0	0	1	862	0	168	17	53	1495	2	78	142	81	37	5	175	88	117	0	6	0	0	0	1	10	0	0	0	2	2	0	0	0	0	1	0	0	2	0	949	0	0	0	0	0	0	0	0	0	0	0	0	0	0	0	0	0	0	0	0	0	2	0	14	45	77	142	1	1	0	9	0	0	1	1	0	0	0	0	0	0	0	0	0	3	0	15	0	1	46	11	0	0	2	0	0	174	1	3	0	0	2	0	0	0	0	0	0	0	0	3	14	0	0	0	0	0	0	0	0	2828	373	335	854	1206	814	543	0	1	6	30	15	0	2	0	0	0	1	0	0	2	1	1	0	1	0	4	0	0	62	0	0	0	0	4	1	0	1	1	4	12	343	501	77	0	0	0	0	1	0	0	0	4	0	0	134	102	0	0	0	2	0	30	674	3	19	5	57	0	2	1	1	3	1	202	823	350	6403	0	0	11	0	0	1	3	2	0	2	164	2	0	6	133	0	0	0	0	0	0	0	3	0	0	0	1	3	1	0	1	25	26	6	58	8	903	51	38	116	368	421	0	0	1	1	8	0	1	19	0	97	189	4	0	0	0	73	5	0	0	0	0	38	0	0	0	0	0	0	20	0	0	1	2	0	0	0	0	0	1	208	531	0	1	2	0	0	0	0	0	0	0	2	0	0	1	0	0	0	0	0	0	2	0	0	0	0	0	0	0	0	0	0	529	202	0	0	0	0	0	0	1	0	1	0	39	113	0	1	0	0	0	1153	0	0	0	4	0	0	1	0	2	2	1	1	274	0	1	0	1	1	449	1	0	521	420	197	87	0	0	3	0	3	31	0	0	0	0	6	0	3	0	0	0	1	22	290	10	0	2	0	0	0	26	0	1	1553	0	1	287	0	0	1	114	0	2	0	0	1	0	0	0	2	0	1	0	0	0	0	0	0	0	0	1	0	0	0	7	410	5	0	3	0	0	2	0	0	0	0	0	201	67	0	1	0	0	1	350	0	0	226	0	0	0	0	0	0	0	0	1	0	0	0	0	0	0	0	1	0	0	2	0	0	0	0	0	0	0	165	0	172	420	42	16	411	123	7	0	91	93	537	241	64	430	0	1	0	0	0	0	0	16	0	0	0	0	4	0	0	0	247	3	55	2	0	20	3	0	6	4	1	280	202	0	49	14944	352	1	0	2	0	0	0	0	0	2	0	7	1	0	14	0	0	6	0	0	3	0	0	2	1	1	6	15	0	1	0	1	26	454	4	0	3	0	0	0	10	0	0	1	0	0	1	2	6	0	1	2	1	0	0	167	0	13	0	1	1	0	0	0	0	0	0	0	1	2	0	1514	1	0	1	0	3	0	0	0	0	0	0	0	5	0	69	0	1	0	0	259	0	5	0	2	0	5	0	0	0	499	515	0	3	0	0	0	2	0	0	0	1	0	0	0	7	0	4	0	0	0	0	0	0	0	0	0	0	205	528	0	4	0	0	0	0	0	0	0	0	0	0	0	55	0	0	0	0	27	0	16	63	186	0	0	0	5	0	0	0	134	0	6	205	0	0	0	1	3	1	1	0	0	0	0	0	0	0	1	0	0	0	0	1	0	0	0	0	0	0	0	0	1	1	0	0	2	0	0	0	38	0	0	0	0	0	0	0	0	0	0	0	0	0	0	0	0	0	0	0	0	0	0	0	0	0	0	0	0	0	0	0	0	0	0	0	5	0	0	0	0	0	0	0	0	0	0	0	3	0	6	0	0	0	0	0	4	122	0	0	0	0	0	0	0	0	0	0	1	0	0	0	0	0	0	0	0	1	0	0	0	0	0	0	0	0	0	0	2	0	1	1	0	0	0	0	0	0	135	297	275	0	0	0	0	0	0	0	1	0	0	1	0	0	2	0	1	0	0	0	0	0	0	0	0	0	3	0	0	0	1	0	0	0	0	0	0	0	0	0	0	0	0	0	0	4	1	1	0	0	0	0	3	0	0	1	0	0	0	0	0	0	0	0	0	0	0	0	0	0	8	9	0	0	0	0	0	13	0	0	0	0	0	0	0	0	9	0	0	0	0	0	0	0	0	0	0	0	0	0	0	0	0	0	0	0	0	0	0	0	0	0	2	0	2	0	0	0	0	0	0	0	1	0	0	1	0	0	0	0	0	2	0	0	0	0	1	0	0	0	0	4	0	1	522	2	2	0	1	0	0	0	0	0	0	0	1	0	0	0	0	0	0	0	0	0	65	0	0	2	0	0	0	0	22	159	0	9	0	6	0	0	1	0	0	0	0	3	352	2311	0	0	0	0	0	0	753	0	132	0	1	0	0	58	0	0	0	0	2	615	2	0	0	0	0	0	0	0	0	0	0	0	0	0	0	0	0	0	0	1	1	1	4	0	0	0	7	0	1	1	0	1	0	345	1444	0	0	0	0	0	0	0	0	0	213	1292	0	0	1	3	5	21	0	6	1	10	304	0	66	0	0	0	113	11	0	1	0	0	0	0	0	0	0	0	0	0	0	1	0	0	0	0	0	0	0	0	0	0	0	1	0	0	0	0	1	0	0	0	0	8	0	0	262	5	0	2	0	0	0	1	0	0	0	0	0	1	0	1	0	0	0	1	0	3	1	0	0	1	0	0	0	37	1	0	0	0	0	0	1	0	0	0	0	0	0	0	0	0	0	0	0	0	0	0	0	2	0	0	0	0	0	0	8	0	0	0	0	0	329	1	0	0	0	1	0	2	130	320	0	1	0	1	0	2	2	1	2	1	0	0	4	0	1	0	13	0	0	1	4	0	41	57	0	2	0	0	32	0	3	0	0	0	2	0	1	1	1	0	334	0	16	233	0	0	0	0	0	0	0	1	0	0	0	0	2	0	2	0	0	0	0	0	0	2	0	0	1	204	1367	764	3	3	1	0	0	134	171	0	177	75	4	6	2	0	0	2	0	15	1	0	422	61	469	44	0	583	0	916	0	5	283	224	0	223	549	0	0	0	0	75	1335	0	0	7	1	88	679	314	0	0	150	544	602	932	0	0	0	1	0	6	0	0	0	0	0	0	6	26443	1	0	0	1	8	0	2	0	4	0	2	1	0	1	1	2	1	0	0	2	1	0	0	0	0	1	0	0	0	0	2	0	0	0	0	0	0	298	75	142	139	160	88	274	175	95	0	1	0	0	0	0	4	0	0	0	0	0	1	0	0	1	0	0	0	1212	3	0	3	0	0	3	0	0	0	2	7	0	266	917	210	148	2	19	81	55	0	0	0	0	0	0	0	0	0	0	0	5	0	0	0	0	6	0	2	9	0	0	0	0	0	0	407	1	254	0	0	0	0	5	0	0	0	0	0	0	0	0	0	0	0	0	0	0	0	5	0	0	1	0	0	0	0	0	0	0	0	40	0	1	0	4	0	0	0	0	0	1	0	2	0	1	0	0	1	0	0	0	0	0	0	0	0	1	0	0	0	0	0	0	0	0	0	0	0	0	0	0	0	0	0	393	0	0	0	0	8	0	0	0	0	0	0	0	0	0	0	0	0	0	0	0	0	0	0	0	0	0	0	0	0	0	0	0	0	0	2	0	0	0	0	2	0	0	0	0	0	0	0	0	0	0	1	0	0	0	0	0	0	0	0	0	1	0	0	0	186	251	414	1	0	0	0	2	0	0	0	0	0	0	0	0	0	0	0	1	0	0	0	0	0	0	0	1	2	0	0	1	0	0	0	1	13	0	0	0	0	0	0	0	0	1	0	0	0	0	0	0	2	0	0	2	0	0	0	0	10	0	0	0	0	0	0	0	0	1	0	0	92	351	0	0	0	0	0	0	4	1	0	1	0	0	0	0	5	0	0	0	0	2	2	1	0	0	0	3	22	0	0	0	351	0	3	2	0	0	0	0	2	0	0	0	0	0	0	0	0	0	0	0	0	1	1	0	0	1	0	0	1	0	0	12	0	0	0	0	0	0	1	0	0	0	0	5	0	0	0	0	3	0	0	0	0	0	0	0	3	0	0	1	0	0	0	0	0	0	0	1	0	3	0	0	0	0	0	0	2	0	0	0	0	0	0	0	0	0	0	0	0	0	0	0	0	0	0	0	0	0	0	0	0	1	0	0	0	13	0	0	0	46	1	0	4	0	0	0	0	0	0	0	0	0	0	1	4	1	0	0	13	1	0	0	0	1	0	0	0	0	6	1	0	0	0	0	0	0	0	0	1	0	0	0	0	2	1	0	0	0	0	0	0	0	0	0	0	0	1	0	0	1	0	0	1	0	0	3	0	0	0	0	0	0	1	0	0	0	0	1	2	1	0	0	0	0	0	0	968	11	0	0	0	1	0	0	0	0	0	0	0	0	0	0	0	0	1	0	0	0	1	0	0	0	0	1	0	0	0	0	0	0	0	0	0	0	0	0	0	0	0	1	5	0	0	0	0	0	0	0	0	0	0	0	0	0	0	0	0	0	0	0	0	0	0	0	5	0	1	0	1	5	556	347	10	34	116	825	468	136	0	116	4	377	440	1	298	3077	487	856	0	0	982	0	0	0	0	0	0	0	0	13	49	1	0	1	1	711	0	0	0	0	0	1	0	0	0	0	0	0	0	0	1	0	0	0	0	1	1	0	0	0	0	0	1	0	0	0	0	0	0	0	0	0	0	0	0	0	46	420	274	0	0	0	1	0	18	1	0	1	0	1	0	0	0	1	0	0	0	0	0	1	0	0	2	0	0	0	0	0	1	0	0	0	0	0	2	0	0	0	0	0	1	0	0	0	0	0	0	0	3	0	0	0	0	0	0	1	3	0	0	0	0	0	0	10	5	0	0	1	0	0	0	1	2	0	0	0	0	0	0	0	0	6	0	1	0	0	1	0	0	0	0	0	0	2	0	0	0	2	0	0	0	0	1	0	1	0	0	0	2	0	0	0	0	0	0	0	0	0	1	1	4	0	0	0	0	0	0	9	0	0	0	0	0	0	0	0	1	0	0	0	0	0	0	0	0	0	2	0	2	0	0	0	0	0	1	422	27	0	0	0	0	1	0	0	0	0	0	0	1	0	0	0	0	0	0	1	0	12	1396	16	0	0	0	0	29	1	0	0	0	0	0	0	0	0	3	0	0	0	0	0	0	0	1	0	0	0	3	0	0	0	5	3	0	0	0	0	0	0	0	0	0	0	0	0	2	1	1	0	0	0	0	0	0	0	0	0	491	513	105	5	0	210	10	0	0	0	1	0	0	6	0	0	0	0	0	2	3	0	0	5	0	0	0	0	0	0	333	78	497	2	0	595	262	239	0	0	0	0	0	0	0	0	0	0	0	0	0	0	0	0	290	418	40	1	0	0	0	0	0	0	0	2	0	0	0	0	0	0	0	0	0	1	0	0	0	0	0	0	0	0	0	0	0	1	0	0	0	0	0	0	0	0	0	0	4	0	0	0	0	0	1	6	0	0	247	430	627	32	159	1	0	0	1	1	1	5	0	0	0	0	0	0	0	0	211	322	29	382	126	33	0	0	0	209	0	20	1	0	187	488	1	9906	0	0	0	0	589	299	1	12	377	161	151	701	0	83	361	477	1507	801	203	1	636	1593	4	81	4	220	430	0	138	28	411	294	1804	32	218	2617	1656	4	4	0	0	134	3	75	540	1762	35	176	0	179	50	352	182	156	1	133	1	0	0	8	1008	187	1	4438	4	85096	251	23	2716	252	3	360	550	603	113	216	1093	1290	2395	0	0	0	0	0	0	0	0	0	0	0	0	253	51	1767	262	0	56	82	12	1410	153	1	301	522	1224	589	285	0	0	1	65	9134	10816	6430	12852	85	7381	349	251	79	192	0	103	760	1	70	1	0	0	0	0	0	1	2	6	0	0	1	0	26	454	264	198	94	97	1	113	9	8985	1488	263	9	0	197	1639	269	21	0	0	1	0	0	0	0	0	0	0	0	0	1287	673	11	502	2148	373	862	156	127	802	2592	4	152	309	0	0	6	0	0	0	1	0	0	3	0	0	0	0	0	0	0	0	1	0	523	599	1280	1059	533	64	2	0	0	0	0	0	0	0	0	2	1	30	1	402	733	593	250	138	1	0	0	304	70	40	102	273	150	446	25	78	0	257	784	45	65	3	342	422	299	72	46	12	3	41	362	38	56	5	0	353	47	188	86	135	228	1	181	104	72	4	56	83	40	114	7	140	113	59	586	29	0	1	18375	219	60	670	153	287	10	96	0	91	100	77	691	3	753	162	332	2	0	117	104	266	9	0	497	201	79	171	62	179	808	14	38	9	19	6	88	0	0	198	57	15	0	5	0	379	0	245	156	0	79	105	329	400	182	225	243	105	2	367	37	0	49	18	124	172	299	0	88	249	8	81	320	4	1	13	183	50	40	375	24	877	554	0	651	145	86	446	492	224	257	1	327	1	12	434	133	112	67	70	872	253	0	0	0	3	0	12	152	346	0	0	0	0	0	0	118	107	175	128	174	46	21	0	0	10577	148	1090	453	8	3	7	12	352	4	4	25	79	0	542	7	1251	61	143	4	377	0	0	152	245	22	51	297	9008	158	1	47	0	7	803	25	31	82	22	35	315	295	373	0	33	0	245	77	0	0	2	63	222	118	1147	241	0	52	195	1658	485	1	4	71	85	712	70	197	626	89	0	6	0	37	43	386	0	63	28	12	3	136	97	429	219	183	20	0	92	0	16	0	156	192	90	280	12	15	179	308	54	314	176	261	309	57	62	558	899	1	0	0	1	5	91	10	43	7	9	388	1423	172	47	110	3	129	160	144	116	86	123	1415	1	54	73	1	0	0	0	0	0	12	193	0	414	0	100	54	0	0	16	1	0	0	2	1	461	0	94	23	337	137	15	3	81	0	2	119	4	4	296	97	0	0	16	7	1	6	12	0	2	1	2	1	1	0	1	24	116	48	154	173	132	233	20	0	210	455	23	67	2	7	27	2	0	0	340	283	862	53	268	369	72	15892	11	3160	633	150	39	155	184	594	0	0	2	508	3	41	300	380	175	88	282	204	136	119	5	4	12	1	2623	0	476	510	202	208	0	1615	50	206	86	174	327	476	42	0	150	104	0	88	203	615	122	252	976	3	71	190	4	384	57	27	642	206	0	0	437	222	14	15	62	1	277	83	155	187	32	96	26	1313	20	27	0	1	14	17	83	2	416	235	19	80	157	163	263	7	0	2952	1	21	914	142	408	219	18	0	0	2	2	0	0	1	25	0	38	698	47	0	3	0	3	6	329	1	523	17	1	153	315	226	0	124	1	2	0	0	60	294	1345	0	67	35	309	192	139	118	306	142	191	4	1	345	59	1733	27	38	8	23	0	1	132	17	4	35	162	112	2	9	1038	349	1	0	76	1	438	0	152	2	327	0	0	14	0	140	86	132	207	1797	3	76	2	1055	116	274	601	311	638	0	0	0	0	29	0	174	7632	32	0	197	114	108	74	333	59	20	6	54	97	196	458	180	49	370	738	132	471	1	0	1834	1290	104	328	201	284	124	53	893	396	55	1	636	0	0	0	0	0	0	0	0	0	0	0	61	0	0	0	0	3377	18	0	0	10	0	0	0	0	60	8	112	0	2	625	262	26	31	193	110	428	9	42	115	402	405	237	2	2	214	96	165	2564	167	0	427	5	7	0	107	5	185	460	4	0	15	3	0	0	20	206	155	59	0	68	116	836	176	17	0	216	66	115	2	0	0	0	27	9540	54	1	1727	112	2	1	26	1	301	478	22	257	37	3	0	7	342	139	21	1865	379	98	1	1	123	145	133	22	2	213	355	843	44	152	389	1630	55	3	235	188	79	411	24	65	0	321	2	2	134	33	1072	3438	256	93	576	42	5	126	113	416	194	215	1096	52	483	294	961	318	2055	171	0	277	178	2	324	321	161	86	144	6	0	638	601	491	298	167	87	91	76	144	472	146	17	390	5439	256	366	248	0	0	629	168	67	197	47	427	353	259	208	14	233	176	6828	134	431	4	0	3	0	0	2	190	141	236	183	120	69	48	57	94	0	617	0	48	91	51	2	82	275	97	113	278	235	171	824	583	75	1	23	25	79	444	110	0	134	319	209	0	0	0	632	15	1	0	0	0	2	8813	85	1	445	682	3	47	62	297	9	7	113	0	0	4	270	755	694	1	217	76	108	0	219	910	270	194	6	0	216	95	315	65	16	279	111	432	0	131	3	236	446	169	141	419	424	10	328	3	0	0	0	51	0	142	901	93	67	14	0	166	281	0	51	106	95	0	0	41	58	1650	0	5	9	3	815	754	35	12	15	17	0	0	8	3	480	33	0	98	100	17	3	0	0	229	0	331	87	153	478	114	0	0	2	2	485	42	172	1456	145	26	134	42	454	9	177	4	46	128	135	19	296	1	478	249	77	135	136	387	68	77	4	0	1	15	358	5	385	5	197	1235	0	10	120	3	213	152	273	25	6	57	582	393	107	140	17	401	60	17	302	0	54	0	0	33	1274	550	735	408	155	1	59	418	89	138	1	395	415	254	130	177	1089	879	37	1	377	66	50	334	144	265	214	8	110	5	5	952	654	1	0	2655	108	85	370	100	166	210	28	449	8	233	105	939	0	3	620	131	0	53	145	103	98	103	2155	1	330	370	0	1	5	43	672	0	234	11	0	18	65	74	6	0	351	11	1	0	813	0	44	0	0	4	20	2	36	10	127	77	535	54	261	245	262	168	899	299	270	722	201	17	0	29	147	513	255	6	668	9	13	1	24	0	112	290	736	271	220	110	12	132	29	2	33	1	237	608	204	7	163	64	182	5	484	10	780	89	205	325	7	207	89	163	41	55	316	0	0	114	0	23	30	754	0	0	126	122	341	132	39	30	105	84	1	179	3	6	40	143	109	214	159	22	54	20	155	1512	4	10	950	242	44	0	5	70	234	136	15	27	32	304	365	1	10879	102	130	652	0	2	0	241	101	757	377	37	1018	187	230	51	0	1	142	320	55	119	1623	5	2	3	5	2	1	158	8	0	1	28	35	2	2	169	66	7	44	65	0	0	0	4	4	99	1	14	220	113	20	8	1872	111	26	15	40	4	548	129	277	291	273	1048	369	188	36	101	1	0	2	192	168	3	171	858	127	0	215	684	271	83	93	10	39	3	10	398	3	1	32	0	298	65	1453	217	4	271	99	240	1	0	0	119	0	1670	7	451	95	1223	2	2	2	7	0	76	107	177	48	23	26	89	0	0	0	111	0	0	0	1	535	33	0	3800	457	81	101	88	361	18	33	168	5	2	178	0	7	0	435	1	109	269	2	8	1	0	228	0	71	165	465	113	405	314	431	0	221	2	162	188	97	6	1542	1855	72	192	70	87	233	50	296	403	200	626	33	288	85	0	0	1840	0	0	0	1	1157	4	4	0	0	4	5	87	1	205	12	544	173	46	0	144	562	0	56	779	31	596	681	284	562	408	90	0	0	2	2	7	15	510	2	429	2	59	548	97	591	0	117	133	2	0	0	1	67	0	2	0	23	0	2	0	0	1	0	178	0	0	0	140	0	83	6	1728	72	0	66	0	0	33	178	41	65	115	82	27	106	25	46	159	237	253	476	174	3	337	380	4	0	203	162	304	0	145	168	117	200	309	273	230	0	0	0	0	0	0	3	16	35	1	0	0	0	0	0	0	4	58	178	161	239	166	4	118	62	47	77	0	17	1	2	0	2	17	8	2	0	296	345	64	607	1	0	570	18	77	2	247	12	174	115	2	78	186	33	119	0	11	45	1	0	1	0	0	1	1	1	10	257	4	4	19	175	154	0	1	1	0	0	171	220	387	289	211	435	376	417	0	5	1	0	0	3	0	23	0	5447	8	0	1401	0	136	866	0	3	5	0	6	100	243	18	4	21	0	1	1280	11	397	136	183	0	0	19	569	144	1239	75	107	0	40	84	36	18	0	62	64	162	695	2	0	40	146	363	17	203	16	216	60	0	0	0	0	0	271	0	5	0	5	10059	14	0	45	20	0	66	242	0	70	5	0	25	1	0	28	42	2	68	79	0	0	235	6	0	1	17	43	919	21	339	16981	156	129	44	0	1	0	502	103	180	27	0	0	1	43	0	8	5	31	8	75	173	69	40	163	131	4	0	535	23	167	66	105	794	142	0	0	152	369	5	55	2	117	33	112	282	149	314	1269	207	136	131	38	4	90	14	0	19	364	472	7	72	303	82	2	89	113	49	21	329	187	36	334	1726	730	9	56	39	0	406	153	45	247	80	12	2	2284	1178	141	0	2256	135	72	98	11208	4	3	0	0	16	4	1	0	0	1033	1	0	78	1	112	489	73	195	58	9	0	0	3	1	1	0	0	1331	73	561	11	0	65	1	324	0	0	0	0	0	0	18	185	0	3	84	536	210	118	233	240	40	160	1	0	19	37	71	162	0	174	24	14	221	13	13	1	0	0	66	3	0	0	0	0	0	59	12	27	8	285	646	3	1	97	1	1	5	1	1	62	1	313	2	239	914	1	0	0	0	2086	0	2	92	39	480	0	195	188	3	0	178	78	165	0	0	217	418	1627	1	3	0	48	9	373	415	93	150	37	90	35	1118	135	83	24	1	27	270	431	272	207	0	248	27	81	259	1283	184	512	201	205	0	0	2	8	10	298	1	92	0	0	0	4	1	0	0	1	58	1	2	90	19	18	436	0	6	9	736	176	337	126	56	70	28	488	173	363	94	298	36	212	1	11	2	50	0	0	0	247	144	129	42	1315	71	1	502	128	2317	41	121	2375	4	282	333	6	1154	478	0	156	0	4319	107	2631	150	0	63	27	19	126	79	334	49	574	179	357	423	164	219	168	83	428	2	4	64	227	90	8	200	21	8350	135	8	132	1810	249	2	918	6	43	113	0	30	93	261	228	272	25	186	589	0	141	175	3	7	7	29	1138	86	1613	48	47	159	398	3647	101	1187	4	16	1	69	8	3	89	47	995	329	2	12	0	174	5	73	26	0	15	0	752	6	2140	60	233	4101	7	0	67	51	216	16	23	174	72	312	290	549	166	15	229	490	574	1050	0	0	28	26	10	98	104	260	88	210	138	330	24	68	327	15	6	2347	483	0	347	2269	56	396	50	123	349	104	48	3	1	101	1	74	78	0	609	509	2	68	163	2	255	1	0	10	9	217	1	50	0	476	184	0	23	81	656	77	33	78	0	0	0	0	0	0	70	95	1	65	174	188	53	286	232	0	54	96	216	288	137	168	826	193	1	0	3	355	648	15	1	12	33	22	5	315	18	6	126	260	139	31	0	5	0	0	0	62	40	0	73	2	43	157	210	247	1213	991	1	25	253	32	0	1	1	0	1	0	1	335	214	8	211	484	3517	121	170	198	184	915	117	11	7	49	309	126	10062	0	181	13	43	84	1392	6	96	0	1	24	558	69	18	0	89	0	1	9	0	506	12	21	3	57	2254	39	130	787	6	292	641	111	308	0	0	91	154	1	81	46	6	570	373	119	23	0	0	0	0	0	0	45	17	514	5	0	24	154	31	136	39	66	143	1676	311	145	117	68	381	0	160	0	0	42	55	1	0	310	1	74	5	11365	9	15364	165	57	1	49	64	18	14	165	6	0	0	0	2	121	140	138	98	3101	391	461	0	117	1088	10	0	0	113	63	54	212	186	462	72	177	2	1028	347	300	84	1	1	74	139	16	3116	40	48	213	58	604	40	1582	186	10	9	0	0	2383	21	3	5	0	155	851	96	0	422	0	0	119	89	96	24	154	467	9	233	196	73	0	0	12	0	1	482	270	268	110	293	534	86	74	1	0	2094	1611	821	0	747	164	149	25	370	942	0	0	0	538	99	692	163	186	1	0	0	19	0	189	584	131	259	1	63	112	3	1	0	0	0	0	7	0	206	274	0	24	416	128	97	13	9	166	0	91	265	206	15	247	102	0	4	88	0	2	0	0	119	9	468	64	766	18	358	183	184	6	3	7	37	31	203	61	63	146	12	234	125	244	16	180	24	182	46	1	0	14	218	296	0	77	6304	308	4	59	34	207	60	37	33	80	1	110	121	136	212	75	132	113	88	0	18	112	108	42	456	1	246	6	105	8424	1	460	21	424	0	9	106	0	0	121	356	9	8	48	146	113	17	1	243	64	54	57	312	102	859	0	85	380	4	1	61	82	12	156	0	4	84	122	184	158	10	783	75	9	10	113	1	76	12	43	10	10	0	16	105	59	553	313	0	0	0	126	21	19	5	20	29	2	126	0	0	68	104	22	107	93	0	301	407	0	3	1	4793	4	240	39	192	356	82	71	367	32	34	147	54	82	50	99	7	1887	0	1	301	620	3	315	114	497	61	109	101	167	129	407	114	715	7	1	0	0	0	122	172	1	1	0	0	0	0	6	593	92	1506	70	93	99	515	333	0	0	1	241	1	617	67	72	0	0	1	0	617	737	88	1	74	2	33	0	0	0	34	11	109	15	46	134	86	193	0	2	1	1	353	242	1044	39	0	1	40	186	76	145	4	0	1	606	0	36	182	426	8	0	0	180	0	581	16	0	0	149	341	8	196	205	83	424	54	2	1	45	276	83	390	183	0	0	0	0	2	163	2	0	2	1	33	284	104	358	0	0	2	29	85	1	9	1	0	0	0	0	69	69	4866	412	172	2078	101	4	22	0	64	11	3	1	3	1	0	33	0	34	25	50	3	21	119	0	1	0	0	1	18	2	130	294	0	0	127	51	8	63	42	38	30	1	135	78	56	90	0	0	72	119	185	345	33	308	1082	29	213	2	0	5	15	0	0	34	0	0	32	33	84	154	279	0	4
"SAMN03072259"	153	0	3	0	10	0	0	0	0	5	202	212	8589	1295	427	333	7	10	7	0	4	0	2	2	5	119	29	34	1633	525	17	69847	228	134	105	73	1023	343	206	434	464	163	710	307	817	58	480	0	3	1	711	115	6565	4	0	1457	7240	416	58	1065	0	0	0	98	93	680	121	0	0	137	724	0	443	297	88	1	156	446	45	342	50	2	15	10	734	0	4	2	69	16	882	1	31	5	1021	784	279	819	34	783	1099	339	706	357	13	353	94	580	197	81	1067	0	436	89	62	10	2	167	33	2	517	891	215	325	0	43	28	1	168	80	1402	20557	1	30	19	112	12	1	130	129	711	285	183	185	398	784	476	745	100	6	102	151	400	0	490	89	436	18	3708	570	167	66	309	341	450	126	141	228	320	1031	709	195	3	96	730	1612	2502	1383	2081	469	0	6	128	105	18	131	614	0	574	549	1	318	7	5	271	1043	144	241	9	594	1899	1189	185	42	63	297	263	813	87	36	452	60	1127	211	220	175	389	6	460	976	133	0	74	1153	214	319	127	139	198	183	5	0	0	1992	209	92	229	261	233	34	644	110	72	0	183	435	142	617	287	203	275	298	443	1616	0	1	570	142	919	0	0	0	53	3	3	0	1	1	1	0	0	0	0	0	551	115	0	1	1	0	1	7	1	5	0	57	125	0	174	2	51	0	0	0	180	382	0	0	5	1066	581	165	331	56	3	115	65	0	0	1034	0	84	0	0	2353	0	118	1567	403	26	0	59	3057	36	2534	167	321	1	1	224	0	1	67	140	0	3	0	0	0	47	4	7	893	221	354	77	198	38	196	393	14	8	102	0	783	643	89	274	599	47	3544	2998	3	0	0	2	387	528	368	531	0	1	18	0	1	1	1	2	263	3657	23	344	428	3	6	1	56	1	1067	161	74	405	800	108	2249	121	0	114	211	1611	148	0	220	180	122	494	7882	0	169	72	9	137	30	1328	0	414	0	1	367	0	0	0	633	610	374	1078	215	104	273	28	0	88	874	104	522	551	264	118	199	183	214	10	279	60	49	153	6	61	318	101	553	198	117	204	131	192	1004	2	124	10	16	29	488	35	441	41	128	43	38	1173	53	299	91	1334	154	85	311	19	52	125	328	427	336	435	17872	72	428	816	41	1063	194	1319	545	193	48	0	2	205	323	69	2895	62	76	70	3	588	1	663	410	11	455	11497	1	4	546	259	33	312	230	102	276	497	135	45	3	11	141	211	196	28	793	833	806	228	766	71	97	656	44	4	695	604	423	520	5	441	226	1186	103	624	288	194	270	1	3	170	112	1375	744	296	1	166	109	172	71	48	52	665	6	295	76	1421	0	1854	14	1684	477	111	0	34	5	722	251	158	248	190	30	102	169	1978	822	2	2	0	79	99	3	37	173	640	76	1541	83	738	0	130	243	282	252	127	85	34	63	417	296	630	12	80	3	355	36	1270	504	474	205	554	0	19	79	166	3	273	116	362	203	0	222	174	868	166	116	49	7	30	43	3	2	7	96	165	830	2	37	137	119	342	79	91	0	193	54	17	90	1552	254	0	95	1734	4	2	5	0	3	1	0	0	158	868	14	1	3	20	1102	166	139	154	764	1258	3	1207	880	1	6	262	135	265	1	1423	637	94	311	3	1	4	92	374	0	4	143	889	205	18	1	403	331	4	271	173	394	161	414	3	311	3	278	150	1	27	1	1	5	125	78	3616	0	1264	132	34	89	60	8	38	3	3	1	300	6	461	0	532	54	263	82	235	0	165	186	2052	6318	19	63	13928	8	27	158	678	0	189	0	128	1279	442	1410	1	0	28	5	80	33	624	1296	324	128	504	0	0	1	36	2	0	0	0	4	180	76	3	346	1337	2	219	80	130	0	803	0	0	0	5	6	2	39	9	50	626	2	141	36	299	1	0	834	3055	3	181	3	0	0	34	0	184	0	0	10	7	46	1	0	1	7	9	6	0	1	0	0	0	1	0	0	4	0	4	0	0	4	19	65	946	0	0	49	428	30	1715	216	563	170	440	808	3	0	100	0	9044	138	308	0	377	323	73	169	268	249	148	363	301	224	595	804	125	256	490	36	188	12234	1	203	512	159	58	251	1084	110	233	535	243	214	21	1	216	738	902	709	970	272	6	105	62	580	244	1286	93	62	474	996	49	300	331	246	5007	760	16	0	137	158	286	7	0	152	0	0	16	3	599	2	540	204	29	6	156	2086	10	616	635	0	568	81	215	0	1257	180	7	215	1473	0	1	273	15	172	94	267	309	5	0	0	332	30	6	105	488	2154	49	769	0	131	217	209	764	654	359	97	133	6	5	29	592	1	295	0	0	4033	1213	11	3540	1468	44	44	357	9	649	924	698	747	165	1664	1	0	0	1	72	10	22	318	1	31	11	465	5403	113	256	245	412	973	1302	31	133	2442	17	323	3240	2657	0	125	92	28	92	374	598	1026	122	19	18	378	113	172	946	15	784	793	0	0	487	323	94	90	152	1064	147	0	1	104	3	10	0	23	17	2	2	5	0	1323	21	4	373	213	160	0	14	89	336	12	0	0	162	341	17	339	0	4449	417	17	5	0	4	8	2	138	0	191	382	51	374	0	109	0	11569	2	17283	798	129	0	108	222	533	45	105	90	211	11	1	4	0	0	2	175	167	68	16	174	2134	4	841	23	285	100	12	65	1212	4071	196	17102	10	11	85	0	5766	0	347	255	49	23	417	882	196	172	123	77	46	312	70	102	593	370	0	212	82	432	0	2	382	1051	1135	1283	390	272	612	5	46	2	5	663	163	388	5	683	40	134	353	0	46	60	1747	1	7	60	206	3	111	0	72	43	193	79	481	8126	334	182	84	281	281	411	193	78	39	57	128	193	361	460	1426	8	214	199	123	1	6	2577	1394	7	6	115	720	3	329	0	0	1587	584	232	34	17	75	3	102	550	48	1	4197	4	355	383	193	196	751	6	3	51	16	0	158	517	116	25	375	2	25	218	210	109	1	429	2	433	198	611	508	238	2780	287	734	250	79	43	10	27	667	191	613	2729	0	0	281	138	248	1274	31	193	41	57	2854	6229	0	113	137	97	15	685	0	1	23	109	404	0	25	18751	4	482	0	119	52	32	112	112	0	7	0	40	369	79	422	134	201	0	868	1622	1581	354	58	369	895	483	13	822	647	11	151	740	167	176	1238	243	498	596	158	48	73	421	0	0	0	26	1508	2918	23	0	34	175	154	11	507	221	334	0	137	572	821	162	3417	247	125	229	218	188	35	126	0	1	64	81	2435	14	0	96	0	1642	581	7	114	946	724	112	1	0	0	63	1465	4	28	63	3	46	34	35	392	51	0	0	0	0	962	6	333	13	0	522	357	36	3	0	168	479	875	6	135	868	1	7	3365	82	352	3	2	208	0	0	822	819	5	69	3	34	350	76	0	1134	183	1963	0	479	4266	120	1503	1	0	2	3	1364	2086	1718	44	148	2	2357	103	94	101	517	239	50	111	117	0	4	1	1	46	67	76	647	29	1513	985	1	142	1	91	199	0	15676	420	126	1503	348	155	664	57	24	332	128	57	0	0	37	0	235	77	3	5202	106	12	149	86	280	588	42	528	380	131	159	311	24	358	124	61	140	50	44	487	326	1429	2	9235	1773	212	76	527	54	205	90	292	84	34	1577	127	110	14	258	286	237	82	150	91	1281	210	732	574	90	82	642	569	1083	124	225	409	3	252	19	3127	24	228	246	314	500	80	52	120	1	28	3	34	1	6	11	43	0	8	120	0	77	3	87	458	107	486	537	173	0	376	231	4	1	0	1540	0	19	4	0	9	327	7	1	0	0	702	9	0	163	427	605	61	683	4	16	0	0	358	4	8913	474	1143	1104	105	1341	0	4	2	1	57	261	7	869	775	275	0	17	201	0	267	57	77	178	357	263	635	1473	3	0	100	102	2	668	48	545	94	125	69	3	29	1329	881	82	4	45	3	3	505	132	0	549	2172	3	0	0	0	2	3	6	25	410	0	1	0	401	0	83	68	12	9	8	264	111	585	8	523	0	2	214	53	6801	23	470	397	173	452	30	18	145	349	38	191	1081	135	0	104	1	11	2	106	3402	112	961	1	229	114	2	554	26	360	2	4	244	2604	333	0	0	1	0	0	537	2	302	23	96	21	177	714	316	2	546	3	224	69	3	18	1636	0	0	1	0	0	4	490	28	243	1883	263	4	0	2	619	151	144	4	438	1211	0	73	221	0	0	1	340	455	0	18	0	123	1113	1	6026	414	181	136	329	732	368	308	708	745	4	67	57	0	0	1	0	88	313	50	1	3	261	1284	54	523	602	23	161	106	276	4	8	1	0	320	3	950	0	1	2	143	4	12138	5	2	9045	111	199	1	0	336	6	269	602	22	569	195	91	563	88	123	634	93	94	24	878	6	0	391	30	936	154	45	74	748	201	23	97	2	23	76	70	186	47	954	98	286	881	184	0	38	3	96	669	0	336	3	492	0	0	0	200	21	116	365	0	0	0	1	0	0	0	4	0	1	0	1	2	0	0	106	0	1	72	69	93	1	20	144	89	0	1035	62	535	126	0	1503	371	572	207	2	117	0	2	35	4	1	0	1	0	0	0	31	0	9	221	302	161	15	102	138	332	0	517	165	2	10	23	1	581	1	1	3	0	0	1	0	0	0	1	29	0	19	2	34	22	4	3	1	0	0	0	0	2	310	23	218	0	4	53	100	708	218	129	0	222	782	1007	24	191	1916	269	144	157	223	1	1155	165	100	422	757	504	0	2215	0	1	3	1	1264	62	154	10	122	0	700	121	165	32	0	299	225	594	1364	3	4	8	319	83	28	766	6	3	514	646	1953	931	3	18	31	2	0	1	413	283	0	1270	1	0	0	0	0	0	397	1	50	0	1417	189	0	3	632	78	90	43	12	0	241	0	0	1	3	515	13	222	634	308	1022	6	26	552	3	116	246	1	1	1	9	3587	98	0	2	120	301	3	1	0	20	12	24	6	463	51	0	0	2	89	3	66	275	186	282	0	234	302	3	4	133	554	0	186	349	121	141	435	191	220	1	20	265	230	360	75	44	111	0	652	338	80	169	327	690	782	349	768	229	181	186	42	85	8	18	303	0	1	25	436	271	849	2	75	156	151	1495	1080	280	33	0	1	12	204	199	80	82	316	390	10	438	240	946	477	140	254	325	179	88	1	69	0	44	2	112	22	114	239	147	651	304	523	1667	95	1	0	239	449	76	1101	59	59	908	313	125	54	230	5	135	0	94	13	115	152	183	25	0	10	62	52	148	202	705	411	65	87	100	161	54	155	28	0	0	0	3212	453	955	104	165	12	0	0	0	0	2	1	227	476	587	165	512	162	1061	207	115	68	80	88	141	101	93	22	186	173	41	1	882	640	216	14	33	867	0	1	1	1	185	2	38	99	45	740	50	1	88	692	434	32	7	0	248	562	781	488	441	1503	389	159	113	0	61	406	178	38	42	64	189	84	9	11	0	1	162	137	140	102	289	0	302	1002	42	373	657	9382	3	230	120	907	231	492	0	249	116	1	4	0	29	1149	480	63	280	595	96	6	178	5	92	2216	0	1642	8	0	1	0	795	86	137	502	0	17	3	4	326	3	430	0	347	99	0	166	5	2	114	105	0	2	10	124	139	263	3	53	31	40	14	296	0	2	0	0	1	3	3	1	1	1	50	2	117	538	0	48	355	72	0	179	3138	9	27	0	0	227	14	1	5	271	1248	81	7906	315	992	296	147	20	0	135	7	0	121	1	1	0	1	0	803	5	25	59	70	0	0	0	41	195	40	3	0	2	99	1	0	0	0	1	1	110	72	0	487	619	772	159	747	804	1101	282	0	1	177	269	43	335	6	86	114	189	408	335	94	228	407	951	504	143	39	48	34	25	52	94	124	0	228	122	31	530	236	58	11	253	26	1244	142	402	99	50	160	9	336	19	0	0	108	862	6	239	7	518	613	1746	500	0	241	1	18	292	0	317	31	0	11	41	1	1270	17	423	0	0	259	121	1161	16	114	2	3	59	368	25	217	826	353	12	163	0	1	26	77	229	5854	0	0	0	350	605	13	0	0	129	160	0	0	229	107	26	459	19	13	77	1	26	162	22	1	1	1523	74	183	288	0	746	133	8	3	19	0	299	180	37	76	429	0	90	3627	105	351	180	3	460	328	1	70	381	145	571	20	3	81	0	0	58	65	2195	256	4	73	0	1250	1563	152	223	130	72	1516	799	135	159	296	0	138	77	132	7	138	228	56	80	24	8	179	5733	448	148	398	2	79	296	208	86	968	246	193	121	16	211	669	369	152	34	47	55	2477	55	34	1839	531	267	150	31	48	666	553	4070	53	2737	1294	169	49	307	459	67	880	496	172	735	251	221	174	3	642	207	8	14	87	916	356	10	73	997	566	36	218	1133	874	576	312	3135	221	302	228	5	157	127	83	1	117	66	224	0	1	1	510	1	242	336	124	153	1654	39	1319	7	48	80	170	67	1320	1	26	0	0	25	539	49	1134	10	3	441	207	450	0	37	4	380	0	100	29	76	690	179	5	1	293	14	482	560	40	6	541	21	226	26	539	81	27	181	2	697	164	107	78	3	5	1	2	442	41	13	6	458	110	215	1	228	288	162	217	17	4	49	370	30	111	29	8328	62	17521	15	90	37	37	42	74	5	2040	479	0	168	48	326	178	223	320	892	43	194	273	8	3	23	496	2	149	117	712	390	24	111	25	77	20	180	538	226	1532	34	64	0	88	0	416	75	1	35	524	452	40	410	5	0	0	29	163	465	445	245	1	17	193	170	329	253	111	19	38	1577	338	7	23	3333	36	246	0	632	2	95	124	103	84	474	12	0	749	0	79	135	180	582	516	290	311	12102	357	63	11	20	3	2	30	0	194	3	0	0	95	80	0	3	0	2	394	2	4	3	63	12	87	0	12	2	6	5	6	120	578	284	1006	391	0	15	244	1	359	254	2465	24	447	810	93	0	78	4	0	567	0	125	0	0	0	3	2	132	292	21	365	0	168	108	0	0	1	15	683	237	4	1	0	0	26	173	1	7	586	13	1218	54	100	13	52	2262	146	1	5	146	1129	46	223	11	6952	5	0	118	62	3	0	22	0	107	46	86	184	1023	832	128	1100	8	43	256	2	4	15	25	120	250	181	34	168	106	29	12	138	565	0	0	0	0	90	576	477	0	286	532	2144	6	0	982	12	4	3508	1	80	0	1	736	1	456	466	37	595	1	3	2	204	74	570	1	3596	1	0	6734	0	0	1	0	0	607	0	7	4427	326	1088	14	81	30	62	859	4680	269	1308	0	0	275	269	361	181	47	1531	4	0	4	18	76	282	107	673	210	699	102	0	0	25	0	33	4	1041	438	0	151	1	100	7	2	74	84	707	451	203	46	4	2	0	6	7	83	525	2	0	27	8	49	0	0	10	170	50	6	593	1672	31	5	223	37	449	475	0	0	92	207	0	0	0	172	95	1265	111	159	216	597	88	2	549	965	1	138	251	0	6	240	60	149	13	20	47	1	209	48	72	5870	4	227	71	1467	4306	185	177	79	528	3	275	4931	687	0	1	874	96	10485	550	3766	1	120	59	187	184	821	1896	88	47	6228	4	318	96	218	673	121	398	45	302	75	385	1735	1	269	1	14	53	145	146	268	855	136	2214	295	198	56	171	1618	5	4	264	350	111	98	248	212	321	328	12873	5	127	318	0	0	831	3	0	42	55	142	3121	11	1	0	1	6	203	0	95	0	317	13	127	403	14	1	182	639	20	957	43	388	1	0	0	145	121	113	2029	73	136	596	210	59	0	46	2396	35	1130	14	33	209	664	1190	26	249	1	579	4	9	234	150	62	3	278	115	1	66	0	0	15	13	87	462	577	329	133	6	1211	144	332	3	0	188	62	129	8	171	248	0	1	2	67	652	7	247	57	925	252	98	19	0	41	100	164	92	21	53	197	728	24	114	310	1883	1	0	2	90	469	76	50	71	1	318	367	454	0	0	234	476	232	421	109	99	278	97	3	67	133	4	5	106	980	445	1	99	55	51	2	2	40	97	30	117	1	358	0	30	153	12	149	739	57	96	737	1	2	156	0	0	0	0	0	108	0	6	1	0	540	149	69	0	727	0	0	168	1	0	0	1	0	33	0	0	0	0	0	303	0	119	58	18	144	26	155	0	0	0	0	0	0	1	0	1	594	545	555	36	7	14	76	1	301	211	36	62	63	349	27	0	166	97	2	0	114	0	0	0	87	68	1293	160	131	79	38	46	285	82	5890	3	3091	283	601	0	117	0	1566	313	194	43	212	0	264	747	14	4	27	160	57	141	83	148	152	1297	1	499	328	6	39	0	34	4	713	33	347	474	8	191	2250	216	118	3	39	190	1	142	78	4	143	431	188	944	0	6	2	25	0	142	43	1	18	739	283	78	16	787	133	156	2	753	93	96	138	22	1127	4	1420	0	3060	1480	56	889	791	173	1	181	411	81	1	399	1	248	1	1	282	112	373	1054	285	279	0	0	2	4	0	2	0	1	0	20	427	144	220	0	0	5	0	76	27	172	63	0	0	0	3	38	0	76	240	320	671	0	212	62	105	223	514	295	508	0	35	3	167	39	180	143	533	21	91	81	19	327	15	191	9	0	155	1	632	1332	20286	51	1033	739	2	0	1404	0	0	1033	177	1	208	1	0	69	3	2	80	742	1	0	73	143	424	165	127	439	631	89	576	180	138	97	282	246	216	0	94	870	184	48	38	808	14	1	128	351	988	780	480	109	30	1964	6482	105	843	66	0	6575	470	249	0	0	0	0	102	321	32	70	164	32	2060	142	855	125	120	125	480	975	126	267	2	1	166	149	2088	370	201	114	374	2	48	99	0	104	302	457	0	594	602	7	118	94	36	38	177	141	266	92	5	31	172	1155	781	1858	0	6	1	1	17	480	156	622	231	4352	65	157	234	4	492	6	65	109	1276	1	18	89	2773	1329	5038	51	3	1	116	5	223	2	20	1	8	320	0	24	0	5	1029	0	0	0	864	215	56	172	2	158	1322	68	4	142	0	471	32	888	264	1479	2141	0	508	2	560	0	0	96	2148	21	209	79	0	46	3	352	1242	318	1	9	64	462	0	0	2	0	0	207	855	483	259	1	0	589	243	575	929	2	75	9	356	154	0	42	614	9	1720	565	66	265	1728	17	63	976	770	3	168	1	283	160	135	72	86	179	1595	1	0	4	25	224	127	46	1	323	16	71	366	1189	5	5	62	139	686	117	256	0	199	2	0	17	1	1	6	150	0	0	161	384	3	1108	199	249	71	118	47	2	544	445	51	173	12	7	4	100	160	248	4	0	1	474	71	236	608	580	11187	0	0	0	2	10	46	145	65	4	315	57	0	1	130	227	1665	43	77	148	17	4	385	10	0	72	1	27	400	1254	83	727	455	415	1349	3	14	3	11	13	2372	662	99	0	0	4	1	15	0	0	1	182	31	52	279	476	242	205	469	1689	15	84	833	168	270	1473	224	10	1303	173	436	7	293	540	0	88	356	177	417	11	533	0	68	103	733	41	122	527	83	223	1346	121	90	116	17	3233	308	279	870	56	346	178	59	189	62	116	286	247	689	511	37	1673	502	0	109	104	1027	367	406	81	652	0	10	0	0	0	0	0	88	0	0	0	0	0	2	102	168	945	715	487	0	511	0	36	0	1031	4	181	1	1	0	0	1415	284	138	138	12	776	185	189	236	1457	44	5	52	0	58	923	28	584	260	4	3	60	80	132	494	190	315	894	107	91	1	0	231	121	94	0	12	99	598	616	64	5	232	10	23	325	54	21	58	207	749	76	1	384	137	300	658	137	91	107	327	15	455	0	305	961	65	72	69	204	0	2	3259	46	8	340	94	123	996	178	24	56	694	497	55	1097	995	254	13	0	68	144	85	204	84	26	1	92	2775	802	152	127	40	301	383	506	117	11	85	31	39	246	6	165	87	799	75	84	108	159	309	258	318	40	294	2	659	393	66	133	316	492	361	767	169	3893	48	102	10	56	97	3	151	2	691	10	32	815	404	0	143	4	14	2416	0	0	258	49	326	384	281	16	17	6	1	24	0	0	1021	3408	186	7509	60	34	526	175	7	0	20	0	5	256	0	0	12	124	60	4	0	1086	282	127	78	26	0	1236	52	597	0	13	56	0	4	13	80	422	28	12152	138	2	0	1	274	0	2	544	539	14	0	3	0	0	0	0	0	0	0	280	4	16	469	81	237	0	0	0	0	0	0	51	1570	0	136	179	35	2	489	14	0	92	435	57	16	207	0	458	377	0	0	153	2	1265	294	0	22	64	8	259	41	207	34	1	2400	109	56	2	15	21	160	0	153	221	14	1214	1	121	185	50	1949	564	254	9	5	999	572	0	225	733	0	77	472	332	1878	81	3	22	124	224	494	530	1	1254	195	15	11	2	133	22	12	1	0	0	400	643	40	2057	253	501	0	2	244	0	0	0	376	20761	998	591	2204	106	0	314	1	887	223	875	623	18	79	104	28	271	14	4	0	1	737	55	4	35	110	3058	27	431	2021	166	3	251	52	535	340	0	4	2	20	25	2	322	284	272	849	152	69	108	15	263	1	327	0	0	188	26	109	49	735	508	236	439	181	744	155	110	132	0	110	1100	1605	225	868	913	889	2191	2125	55	541	31	15674	244	631	1184	211	7	79	4	577	2	32	271	286	330	32	25	32	118	530	510	337	206	43	22	232	568	114	38	1370	1	0	43	885	1	64	1	204	120	1	14	47	150	81	888	52	10	1257	29	289	1	204	2	34	166	115	262	386	139	442	3	1	560	550	9	81	818	19	262	22	177	141	3	194	598	3261	25	0	204	18	229	188	56	55	287	1277	167	4	3144	207	109	44	61	221	36	2191	625	132	272	258	0	0	39	8	403	665	454	208	27	165	9	8	17	9	59	17	7547	211	0	3	141	0	3908	1285	60	214	408	0	2	105	97	743	8950	73	98	504	41	57	6659	0	0	8	0	16	173	432	6	376	2	1	0	5678	200	29	0	1	163	4	6	623	427	28	361	0	1	1	1	0	1	771	218	1286	0	51	0	3	0	160	964	84	7142	19	8655	37	94	251	17	757	294	677	0	0	8	1	0	140	342	31	3	58	57	46	1627	856	28	0	0	8	2	86	0	101	351	1125	87	1	0	0	0	57	31	398	2	2	19095	26	72	102	1395	4	468	355	0	5	0	577	260	18	6	252	7856	16817	533	507	1	181	0	2	74	183	127	678	1586	178	1535	267	158	1144	438	2082	342	1	23	297	347	101	1	519	349	706	3816	80	28	17	181	132	1	3532	1302	609	927	0	0	692	228	598	176	56	1	41755	0	0	0	0	0	3	305	544	1	3	0	2	4	2	16	1	465	758	1751	10295	587	182	467	216	6	69	1	0	0	0	0	0	0	0	225	678	0	0	81	3	216	8	0	0	76	0	0	541	0	0	0	0	0	953	15	1	406	676	147	2380	106	452	96	161	512	0	0	0	259	175	169	1264	61	1013	687	240	1415	204	901	561	199	427	45	157	62	164	4	444	778	535	313	1040	51	337	148	1870	3	8	14	65	206	385	801	507	0	1825	83	61	114	13	37	137	3	6	193	7	0	414	1876	600	289	9	231	12	0	0	0	0	17	6	1	9	0	34	90	32	2901	3	6	212	272	6	220	55	330	60	0	4	333	0	1	0	945	1191	0	8	189	20	399	236	31	312	142	0	17	215	0	45	559	5838	36	0	1	669	1	1	0	296	151	88	0	9	89	2321	257	3	392	4330	361	305	48	586	486	1	135	0	110	2	325	256	0	639	0	1	32	0	1	1	2	0	0	0	96	0	0	3	26	0	0	0	9	104	6	161	0	0	2	5	0	1	2	91	54	43	184	1	0	2	26	874	1	0	0	701	51	242	145	1650	72	0	6	0	1	1873	1139	16	655	37	104	3	0	52	0	0	0	293	468	6170	2	245	390	43	149	270	170	0	0	122	0	0	715	2	45	158	237	494	0	0	124	228	2	0	0	50	131	151	1	84	1565	6	174	43	185	116	431	191	272	482	971	2506	57	965	576	217	57	11	335	3	47	122	87	2	299	0	1402	704	172	26	638	1124	195	46	116	55	12	146	8	5	295	23	65	267	6073	882	284	205	101	41	27	174	0	265	649	100	0	144	499	202	1	102	232	284	702	28	437	207	49	841	250	108	495	76	324	0	20	44	15	1	15	1	0	612	408	216	1272	170	248	578	1289	3	193	598	439	4	0	32	0	2	3881	10981	30	69	2925	244	232	1	1	0	1913	172	386	417	129	862	2	0	4415	39	77	295	297	0	1	0	0	0	1	0	0	0	0	1	1	1	4	2	2	0	18	3	17	266	0	144	35	309	199	25	129	80	1097	650	13	330	18	217	0	32	212	0	802	676	444	792	0	486	714	522	383	18	6	1	120	1465	360	250	1	248	309	125	5144	91	934	11136	49	0	208	6	0	725	1437	3	543	390	670	0	885	283	544	499	103	261	877	98	1	2	368	200	0	8597	7130	306	1016	36	579	278	350	249	183	0	0	33	164	1247	225	0	0	687	157	0	261	131	257	61	26	126	232	807	101	138	117	62	530	92	2	148	382	5	441	2	9	38	16	1	0	1	166	409	1	477	219	238	251	1421	0	294	107	4	0	0	9	0	32	0	115	0	207	356	1263	618	3083	2479	0	593	1885	0	1073	330	2513	0	522	574	1922	4789	2	1983	4	1408	113	1871	4	50	1	0	68	261	6	1	179	255	43	28	77	1	66	56	346	3	139	1962	68	327	5	644	327	40	58	19	93	2460	129	74	2	0	53	424	44	1317	7	246	1128	159	2078	3527	4067	5157	851	691	496	327	1352	179	858	96	6	64	771	71	36	2	135	191	412	1873	5	1604	119	973	0	44	78	512	3	284	504	172	166	423	54	0	0	589	90	3620	50	429	392	185	108	37	5	10	2251	80	957	236	769	28	1490	872	68	38	4	3	3	0	0	341	1217	171	150	58	276	243	623	210	8	7	0	84	2	566	429	182	2	217	122	677	44	208	553	1697	174	0	61	177	6732	2770	403	1150	607	250	37	1851	5	51	99	1630	237	48	247	77	22937	0	280	41718	0	40	500	0	3	1954	93	1546	3	748	0	115	451	750	0	2	20	0	72	16	10	0	3316	9	434	217	12	0	699	90	892	0	39	0	142	1169	417	3363	837	51	1078	0	0	1	0	107	158	0	0	0	82	7	0	6	99	982	210	817	765	890	158	6	1863	123	3	36	5	29	1117	471	154	341	43	0	37	2	2	9	771	2	1	197	854	491	270	0	3071	69	0	53	2051	0	2964	126	366	3571	3593	10	395	226	32	122	192	1	3	220	138	136	52	242	76	3	1	346	140	138	0	0	757	0	0	834	7	242	275	616	262	589	715	0	0	815	5	543	810	612	149	1	22	937	93	1047	0	33	101	246	8	409	149	240	117	1438	27	1	0	1	2	2	0	83	139	901	2249	2372	1	268	1	13	0	5	0	10	289	0	0	0	0	0	4	0	0	0	0	1040	267	2290	1	0	65	512	75	1	294	521	224	28	73	313	0	0	41	164	95	678	0	292	121	600	190	91	2	1	2	1384	32	124	222	714	2	130	193	2	2	0	0	378	115	30	915	196	180	14	147	0	282	1223	93	9	400	486	410	64	215	206	1164	8	279	81	567	0	0	1	16	0	1	1	0	0	0	0	892	470	332	134	1282	910	6	1	1	13	514	0	25	190	5798	369	42	193	21	728	217	0	119	538	56	113	324	8	3	45	610	100	0	1	917	9	25	62	4516	12	10	541	89	323	335	8921	18	484	95	1872	684	884	1	6	240	493	325	171	622	9334	25	1	0	0	40	8	1	7	1	0	0	56	309	191	708	430	65	7	0	10	9	0	279	24	202	119	0	2	0	0	1212	186	0	220	0	186	0	789	0	0	3	134	427	140	96	367	11	208	2782	1840	42	37	0	1249	46	388	405	1105	1601	383	148	213	129	4	538	644	330	704	78	156	2287	129	277	0	5	216	326	2	86	20	823	568	313	427	3249	177	2	24	5	0	0	0	0	387	0	73	1077	232	287	26	170	1569	57	145	275	170	32	65	1037	3	675	0	353	197	4	16	51	207	6	907	796	7	64	395	564	163	0	34	69	1	444	68	204	731	97	96	3	336	20	434	1158	575	71	51	66	188	0	40	364	103	2	127	1	18	30	359	226	24	44	28	63	271	69	973	490	534	150	42	199	395	313	231	547	9	22	671	1	36	2017	330	127	1	5	10	4	0	21	0	151	358	376	14	55	974	95	120	639	0	4	49	1093	448	0	4	28	507	82	117	167	74	0	498	1598	484	460	398	492	219	328	45	553	0	0	0	0	0	1037	122	226	1117	1906	436	7286	21	152	1883	85	15	682	4433	102	1036	1	1019	631	156	820	12	145	1329	0	3808	216	289	7	122	2	0	6	3	119	74	817	0	761	1	2	0	895	257	12	609	21	0	6	0	175	0	0	0	0	0	1	77	0	50	366	382	1315	6	8	326	2	4	18	308	868	0	730	1056	71	250	15	0	0	62	2	3	1	9	41	994	622	127	79	106	1195	71	8	61	2795	250	1	147	4	8	368	557	320	198	44	51	90	7	1719	0	29	0	6165	222	75	225	62	730	51	86	1133	335	277	2	211	521	0	585	0	3	24	522	6	48	274	192	1209	433	94	6	70	606	288	6	10	0	140	239	6751	18	0	682	404	153	37	41	1	432	185	377	671	2164	89	612	22	248	80	0	0	283	67	30	90	27	31	7	1	4	196	16	100	0	537	3	114	12	6	0	582	148	26	581	1588	16	77	22	41	133	341	100	1	275	108	6	461	323	39	1068	0	26	620	0	0	0	295	0	147	417	15	0	50	447	48	3	333	1784	195	496	13	0	0	3	2	8900	28	0	9032	493	97	132	79	31	6800	1613	631	9	8	134	0	47	0	121	28	1397	19	267	112	477	155	109	704	240	1	0	301	16	3058	1624	117	2	190	203	0	0	2	1062	14	45	208	175	0	0	1627	7	76	0	1202	1706	1051	982	254	164	1	1	2	1	0	0	0	31	43	280	29	129	142	0	162	2901	1	153	341	0	83	0	643	1581	0	104	238	6	703	71	554	1	4	0	0	1776	5155	526	127	101	393	4	262	13	115	5	300	257	58	195	118	0	0	71	68	15	0	0	3	382	69	0	0	14	10	0	466	31	83	78	5	1168	0	94	23	331	1355	165	348	375	170	197	534	34	154	11	790	1793	44	164	37	89	122	659	895	150	219	409	321	4	88	840	40	397	82	262	18	103	80	76	2	0	0	0	0	38	134	1	16	0	53	1545	282	190	0	235	4	931	3	33	179	287	61	107	505	213	3	1922	36	2	1127	160	0	362	128	761	138	1	184	568	295	1908	369	110	335	786	67	48	25	1267	116	1076	132	13	647	67	793	996	2037	272	63	0	70	8	1	2238	270	16	27	65	118	60	28	694	9	19	1219	25	8	3626	251	218	83	213	413	1338	17	412	385	87	430	448	16	24	8	29	57	191	2559	0	406	10642	3	9	182	159	1	242	162	384	208	906	216	317	146	370	143	5	17	2	478	51	2	143	852	651	240	138	1026	118	1	865	20	183	1266	468	566	58	349	135	35	86	8	971	346	667	93	2498	681	272	672	99	689	4	8	237	788	0	1	85	234	435	8	0	1	33	355	673	128	261	27	30	2985	3	152	82	152	4	0	149	29	2204	107	263	3	35	46	1	78	7	374	680	663	4	0	1462	19	1	0	1	237	13	667	67	12	223	6006	9	116	1	11	364	2	0	416	40	417	184	1099	2916	1085	45	1287	192	8137	57	1	0	7	101	13	2	439	13	0	25	314	115	562	245	538	0	648	188	130	753	1142	0	0	0	669	3	5	0	1	1	3	123	115	286	29	314	467	509	72	76	174	21	120	215	47	224	323	795	307	187	14	346	1837	45	313	0	0	3	59	613	344	196	303	26	41	2	1	2941	525	5	41	619	707	1	447	118	39	147	26	128	0	2221	410	619	147	6	128	775	75	15	11	65	26	309	125	73	104	19	16	934	0	1999	239	789	126	117	2	201	0	93	1152	258	259	145	361	319	5304	70	40	7	628	3	0	82	206	120	167	116	101	255	533	691	847	722	251	85	0	2	772	0	285	225	255	171	61	121	1	332	5	77	36	14	58	0	5	132	1	0	0	2	410	527	1	796	63	496	105	4	0	167	186	2	1180	552	137	562	360	666	65	232	1871	1092	668	907	899	527	52	1392	1364	129	867	491	292	83	425	991	1009	352	183	6	2071	10560	455	198	0	0	2	89	116	15242	376	474	173	1144	113	418	786	0	19	870	4219	2415	9	340	1161	2	285	0	567	188	12	215	16	214	0	0	0	0	0	0	0	70	895	100	277	3	15	40	0	878	1116	95	0	11	1006	0	6	909	308	2066	0	1	110	15570	0	94	4484	1757	866	244	91	381	3254	463	892	10410	1306	545	2	1	0	201	1	245	1	350	163	633	309	493	8	66	3	916	17	7288	624	656	49	282	4	37	72	600	151	333	12	181	117	0	2317	259	647	308	782	217	1130	218	155	454	662	626	835	93	1	0	23	178	1	854	267	52	22	0	35	4	2	60	1166	1299	573	252	547	275	113	76	4	1529	184	23964	0	329	1	354	0	314	1031	240	68	5767	79	35	0	2	5090	51	246	142	50	823	592	74	0	0	1	4	0	2264	766	294	325	714	794	207	308	366	1619	415	0	572	1020	177	1040	188	56	564	0	65	633	1508	7940	559	46	498	1070	2564	629	859	34	1199	470	2753	76	18	100	483	365	103	1108	1139	104	262	119	286	49	0	221	99	0	48	1	0	274	177	67	0	644	178	93	100	469	298	134	16	107	5	11	410	276	576	365	744	181	216	495	73	7	261	2	0	1	0	141	0	0	0	0	0	1	43	160	277	0	52	0	0	0	4	468	2	2	127	799	3238	25	596	0	2	144	96	1103	0	0	1886	1948	777	148	442	3	222	469	118	16	708	228	0	121	6660	47	133	220	26	0	0	0	1272	2	3	4	0	20	1391	36	118	301	46	0	1	52	16	546	14	351	151	9	202	117	0	3	325	313	23	0	30	8	258	164	556	158	1	691	1	399	585	1246	0	0	0	0	0	0	2	852	493	802	781	2762	0	178	1023	727	0	77	4	512	700	0	437	26	989	156	0	0	0	0	1287	12	123	605	806	246	84	159	231	107	323	1	2	732	1848	3	12252	124	593	232	140	853	99	1277	132	157	313	0	0	1	1	258	223	155	850	56	1464	552	5	130	237	432	808	1098	53	15	0	34	0	684	0	1	25	834	1057	567	33	3	13	359	149	128	145	74	882	372	255	451	1333	67	1463	241	191	152	200	223	427	1012	13	167	228	138	7	6	6	71	37	94	334	36	3778	590	9	1	23	657	604	12	78	1209	259	0	61	0	0	0	0	0	1	1395	705	1433	280	1309	477	163	524	41	372	159	0	26	0	904	0	973	1	1023	23	201	2174	26	94	163	563	2396	3151	646	106	120	647	1024	4	0	817	382	184	447	1002	57	266	1220	106	54	0	477	111	0	407	634	154	40	73	26	95	1537	95	10	37	49	334	5737	367	3	667	402	12043	2	303	0	1274	590	89	3	1059	919	167	3121	69	84	187	18	1139	0	1482	493	546	18251	327	271	969	484	33	719	236	1966	39	82	40	85	254	2732	417	3249	214	377	44	6	212	1432	188	552	361	2498	321	499	0	0	303	3481	10989	306	519	914	2585	109	12262	280	589	189	304	1147	5200	15	19	456	881	688	63	1	2204	1483	933	50	445	4	770	1262	70	1	892	7	458	126	655	1326	64	2841	938	336	2085	1972	478	1408	1502	485	124	6	1078	0	407	4	300	126	1582	211	57	228	210	2705	184	622	6	210	0	1	3037	833	4	27	87	62	4	2306	96	162	0	0	2	2	0	0	423	1	42	62	0	0	0	0	0	0	1354	0	1	419	0	2	2	0	614	468	506	337	1	0	0	0	0	0	0	0	0	135	0	11	43	126	0	94	1139	8767	633	0	562	282	3	56	7	276	31	2	0	2	3	1199	8	14	510	58	545	1	0	0	0	0	2257	210	10	817	156	12	238	9	34	1895	0	0	0	0	1	0	0	0	0	0	2	0	0	1807	0	1	0	1615	32	0	94	27	663	0	1	0	221	17	0	15	5	10	1262	522	524	8	1	0	0	0	0	0	0	0	0	373	0	15	596	2	0	3	0	2	0	0	0	32	333	129	0	0	0	0	2	0	526	63	93	0	171	894	4	0	0	0	0	0	0	0	1	0	7	0	0	3	1261	562	178	2	455	51	123	764	2	0	1	5	2	915	0	811	0	0	0	863	0	0	0	965	0	0	2	215	174	9	0	144	28	10	71	1	1	36	0	5912	0	0	0	325	8734	1058	536	596	1795	0	75	257	47	43	2	158	2204	844	80	102	14	322	71	118	0	104	0	7960	399	151	5	63	10	488	78	430	177	42	22	104	1379	0	0	0	0	360	2	363	173	36	0	276	974	18	0	0	26612	2	0	121	0	49	1105	21	138	8372	159	390	423	1267	331	80	3	95	16	3922	34	207	2	682	1896	138	244	136	46	95	572	127	1	403	2548	0	9313	4006	2	41	4	571	6	2874	390	28	3	39	2	406	85	37	2	142	1625	5	497	13	0	75	11	2	52	71	946	1440	285	91	1706	0	5698	41	0	157	80	0	14	99	164	1315	792	17	2524	2884	493	1	6388	153	443	34	181	34	526	1	1	1	0	1292	0	429	2042	188	1751	2	1	0	35	752	179	92	206	1	0	0	458	319	1	97	197	30	452	1	515	433	480	47	6740	1	5	2031	167	24	86	9	0	0	1577	12508	2	52	1	27	102	576	575	458	3	2	0	4	56	1	0	92	173	226	27	63	8	1324	67	3	0	1509	0	98	134	161	11	114	725	97	639	323	0	80	34	2	28	295	1875	6	958	43	31	27	113	344	1149	93	413	212	2	1	317	2	62	341	614	325	0	0	262	16	602	417	19	0	251	5	238	87	60	0	3	18	23	748	0	236	317	950	40	254	22	359	0	1	108	0	1	30	5	34	75	10	0	20	0	0	0	0	4	12	11	0	1	49	1	0	2	87	3	0	0	0	0	0	17	7	36	5	1	3	36	381	1	4	367	1	0	3	0	0	10	0	44	28	5	647	0	1	2	1079	3	65857	15953	0	22	17493	53651	0	277	2	0	7949	0	138	0	29	32417	0	5012	0	402608	475	96	1150	794	0	457	1	223	259	0	92	75	1162	125	310	22	379	173	113	0	265	141	9779	56	587	601	328	330	882	1	112	1532	12	0	0	227	6	53	0	8	1	78	57	1	92	661	1	85	685	57	3	1	141	603	60	123	3	4	37	23	12	3	9	46	1	29	47	3	1	2	3	24	1280	466	778	309	0	4	40	252	12087	1838	432	3192	376	0	312	591	0	404	6	50	0	519	235	2	0	0	29	389	754	0	0	0	1	2	0	0	92	0	1	0	0	0	15	0	0	6	96	0	0	0	3	0	1	0	12	1	231	0	1	22	220	0	0	6	404	0	0	6	2	1	0	0	6	0	0	9	0	0	0	3	2	1	2	3	0	0	1	0	5	22	0	387	0	673	17	180	1	0	0	1	0	0	0	186	7	0	2	2	0	0	5	1	0	2	0	2	8	0	1	1	3	0	5	132	5	14	0	0	0	1	289	41	0	1	0	0	4	0	0	0	3	0	0	0	2	833	3	0	0	1	0	9	2	0	0	0	4	2	3	4	63	3	0	2	1	0	1	1	1	0	0	163	5	1	0	5	0	1	148	0	1796	3	4	327	0	0	50	2	584	0	2	0	1	0	177	0	33	0	178	6	0	0	49	0	0	2	4	0	106	2	35	12	3	85	0	105	0	0	6	2	38	0	1	92	0	297	18	0	33	26	688	3	4290	3	0	0	1	156	81	0	6	137	39	1	51	6	2	0	7	21	0	10	3	18	8	0	0	0	20	4	0	0	0	1	0	0	0	2	3	0	0	1	0	0	92	0	0	0	60	0	8	187	1	64	0	2	0	0	0	0	20	0	0	7	0	2	40	0	1	2	1	6	0	3	1960	110	104	0	46	254	201	0	4324	0	0	24	1471	2	1	267	213	83	84	96	187	39	47	209	142	224	24	0	48	0	91	167	380	357	680	128	48	13	574	97	167	33	12	94	37	371	20	914	196	89	195	634	63	878	9	698	122	527	4248	509	6	6	2094	864	318	3314	56	380	591	12	105	1	200	3	0	0	5	20	0	0	0	2	10	16	0	0	0	16	12	0	0	653	5	9	2	3	45	943	9	4	0	4	1	3	0	0	0	0	0	1	0	0	99	0	0	0	65	4	4	0	0	0	0	0	0	3	0	0	0	0	4	0	3	2	0	0	1	0	0	0	0	0	0	1	0	0	0	1	0	0	0	4	7	0	1	0	0	1	0	0	0	1	0	0	0	1	11	0	1	0	2	3	2	0	0	0	0	1	2	0	0	0	0	1	5	1	0	0	2	470	149	1074	0	696	88	1763	1273	72	1002	876	159	252	2158	304	2519	742	441	1112	225	87	482	16	344	252	1281	221	543	203	504	1128	141	78	62	65	50	470	742	5802	0	0	2	2265	1	1	3	120	291	3	0	1	276	538	867	195	0	0	0	3	5	3	3	2	8	1	1	0	0	2	2	2	211	329	1067	160	245	681	3	290	97	1281	5961	1538	254	5	620	112	174	85	3247	831	910	5748	302	247	188	115	225	163	689	2	701	101	292	194	293	98	4119	5828	2	255	245	522	42	11	1	1	10218	472	853	1837	88	163	5922	52	2210	179	1085	132	470	513	29	41	719	1	352	1160	4426	756	89	1275	389	1271	2307	2235	632	2753	9367	564	0	1160	294	1	0	1627	2	1	1	0	416	0	2	10	3	0	293	2045	33	4	7	1181	6	5	0	4	2948	438	29	140	85	1283	959	535	1	755	31	112	58	13	41	335	827	183	472	13	495	1027	53	933	20	40	0	1	81	1	442	2	554	102	316	16	1177	1108	199	269	1282	447	3170	234	7	1	1	0	0	0	0	0	0	0	0	0	0	2	0	0	1674	138	284	1515	49	3674	1	142	529	674	157	83	278	63	507	698	79	0	7	11	530	76	139	375	71	35	35	1332	112	34	552	1272	124	450	89	71	756	642	2466	0	972	23	7	1	0	0	96	18	45	0	77	5	6	122	598	58	156	2	609	993	1996	0	16	6	102	0	150	1050	552	861	1290	980	90	3	25	0	70	60	427	51	537	6	42	563	0	0	0	0	0	0	0	0	0	0	0	0	0	0	0	0	0	0	0	0	0	514	145	206	82	1	75	0	405	1	328	65	154	2267	726	0	0	0	1	0	0	1	5	2	2	1	0	0	0	0	6	0	3	45	3	0	1	5	1	0	7	12	41	650	906	30	673	205	0	0	12	137	609	0	609	40	0	1431	102	386	174	0	277	185	586	24	41	785	0	0	347	21	182	0	0	125	191	1131	171	153	3	7	0	15	0	0	5	682	21	695	697	889	1105	99	70	0	2	0	0	91	1533	397	204	79	467	474	0	0	0	7	0	346	91	313	293	322	1181	277	1389	678	458	174	181	86	61	4	0	4	4	4	92	160	3	0	124	2738	419	107	2743	1438	375	690	24	72	596	67	121	352	60	85	69	123	501	0	0	0	0	0	0	60	23	52	3720	174	1224	1004	87	643	291	598	341	1074	0	0	0	643	1127	903	278	261	1	0	1	1267	42	582	237	100	545	829	508	6	1	1	336	0	15	1573	194	219	56	95	201	0	2	0	0	3	1	0	206	236	104	62	68	25	74	52	890	95	89	163	3678	341	801	403	2040	421	6	1077	852	465	265	44	0	1105	43	402	362	894	27	830	647	1610	78	337	423	12	0	5	0	0	0	0	2188	2	3	0	21	83	222	478	7	544	278	1067	1	1382	996	0	0	1	1034	0	1	336	105	3232	1349	726	9	0	0	0	0	354	1027	467	786	233	0	1	1	0	0	0	0	6	104	34	0	0	400	9	5	299	1	510	0	275	394	1095	1900	750	3056	958	897	325	567	3345	93	144	158	1618	2938	0	4	1	810	1	636	867	1599	0	1	1	34	0	0	94	14428	7666	10379	7660	12251	4774	1227	118	110	31	0	3761	976	1727	3909	0	305	2	87	0	14	8	0	0	0	3	1	603	316	202	157	922	370	311	23	0	1	0	270	0	0	0	384	5	0	0	1	2375	1848	618	5	327	687	1386	375	261	141	126	1270	1032	988	15	1079	46	1241	7	59	8	0	0	759	1129	1	0	0	9	4162	504	0	2	0	0	1	2	2560	0	0	284	0	150	3	842	0	0	0	483	1	0	1362	16	464	1063	35	2100	0	1	5	243	15	235	431	0	215	958	421	0	4	1436	9081	105	199	59	247	382	960	377	1501	614	3266	414	0	0	0	0	372	0	0	0	284	0	0	2	20	13	1	0	1126	1	1	0	0	36	0	0	41	0	0	0	0	30	20	0	0	0	47	5	228	892	3	0	3	1	0	2	470	1	0	0	19	28	16680	21	31	1292	462	480	727	30	728	1138	958	612	59	2	2	0	1	0	60	2	8	6	1488	0	113	193	314	0	1	3	37	0	0	0	2	0	1	1	0	1	1	6	0	183	202	941	629	454	40	0	0	0	8	1	211	1460	0	0	2	4116	420	0	2736	672	0	0	3097	0	738	1011	1877	25	1121	0	0	0	5	5	1	0	0	6	40	169	100	0	4	0	0	0	0	2	4661	270	568	28	0	0	0	0	0	0	30	0	1	27	0	0	2	4225	27	0	1700	3	0	0	0	532	0	0	6	166	174	2	0	1	0	306	0	1	0	0	1	1468	0	771	255	8	0	1	15	187	13	184	472	1704	19	0	2	2	0	6	20	2	0	1	0	374	390	627	377	51	6	0	227	663	94	823	778	2345	19090	1940	2544	2057	440	12	2065	2385	0	0	2	0	10	0	189	0	5	0	0	0	1	1	0	17	0	0	0	3	0	3	90	0	4	13	0	2	6	22	7	0	1	168	5	0	6	142	46	111	212	618	1895	0	0	0	1	0	2	3	3	3	0	0	0	49	38	0	0	1	0	0	1	1	23	0	0	10	1	138	12	6	0	7	0	166	0	0	16	1	6	6710	126	775	1	2	22	0	0	0	1	0	0	0	1	0	4	0	2786	248	5	0	0	0	33	0	0	0	12	0	0	0	0	0	30	0	0	1	0	1	0	12	0	291	16606	0	10	1	0	0	1	3	35	0	32	41	0	0	0	1	1	149	1	0	0	8	98	4	102	9	1608	0	0	36	338	2	38	0	0	0	0	1	0	0	0	0	0	0	1	4	2020	697	1476	13	557	260	883	3	0	34	2	53	3786	0	58	186	228	123	973	981	924	872	457	0	0	0	0	4	0	64	582	2984	193	0	89	102	323	257	26	119	182	0	0	0	5	0	0	219	195	563	224	0	179	1763	0	0	296	0	71	0	0	0	0	0	0	0	0	5	0	0	0	0	0	19	0	0	0	0	0	1	1	1731	491	1866	147	20	284	0	0	1	24	0	0	0	0	0	0	0	6591	274	0	480	27	773	146	6	90	604	520	0	51	317	612	247	54	0	799	46	384	316	265	410	299	55	1281	4	95	5793	234	47	325	1	354	295	1	0	0	0	1	0	0	0	14342	14	1	13	0	0	8	39	0	8103	5	13	185	234	171	162	696	210	843	332	5603	939	0	0	242	263	7	5	4	8	2864	111	188	132	181	5	435	353	110	1261	46	0	0	1	2	2	0	0	0	8	0	0	0	1	0	361	1221	0	95	116	630	0	0	1577	1	297	9039	83	715	10	1	3	1	2	3	0	16	390	2	339	590	72	426	68	0	1	1	0	0	23	745	144	366	33	902	759	239	73	30	0	0	1	0	3	14	6	0	1	0	0	0	4	4	209	2054	433	1	206	8	739	0	988	48	110	93	215	1514	1	0	176	1101	1	91	376	511	931	595	0	136	245	396	1370	3	4	230	293	2	1	94	43	752	171	153	597	693	26	3	917	384	355	5	188	76	1491	103	304	221	841	6	49	2	232	2520	102	622	619	114	24	7509	639	432	2075	32	45	2163	109	417	35	34	624	4	420	504	75	4	73	79	150	196	22	171	219	189	1	330	1018	414	8	136	930	461	196	165	0	25	153	1034	3	1	196	720	16	171	788	253	261	2	226	798	72	0	33	195	882	212	36	0	0	33	100	550	476	38	1143	1	1	3	0	13	2	3	185	377	3	375	794	245	183	622	1	179	0	140	174	0	3	112	685	111	3793	443	0	4	207	46	69	102	2166	8	213	1877	0	1067	1	0	0	0	16	0	2	24	70	557	2	4	181	155	143	1	71	0	881	50	60	314	918	340	1442	291	54	48	3869	179	37	168	35	348	1	226	157	128	351	558	125	0	812	1476	122	13	231	0	0	0	4	2	1	33	804	36	11	246	4	122	262	2122	117	456	19	638	287	259	55	523	0	331	156	83	125	243	378	1	1224	18	3379	638	2300	46	162	405	385	851	307	1	17	1	5	442	42	2159	3	567	1188	122	69	140	140	60	358	55	3035	0	0	109	389	14	130	694	29	0	0	858	3	9	140	52	1411	74	4	1933	55	92	112	781	2	0	79	41	202	167	17	99	542	382	77	117	19	276	73	94	19	32	26	2	218	36	1323	9	93	20	293	31	1267	16	3	17	220	0	235	1326	519	631	7731	1193	418	0	2	0	12	0	0	0	18	0	5	1	0	0	63	8	12	2	0	0	0	1	1	0	1	1	3	0	0	356	29	5	0	0	1	0	0	0	0	1	1	0	7	0	1	0	2	0	1	0	0	0	0	0	0	0	1	1	0	1	0	0	975	30	0	0	0	0	0	0	0	1	2	23	1	0	39	0	427	8	3	0	2	0	0	0	2	0	0	0	0	1249	7716	0	0	4	5359	849	191	363	161	594	264	56	95	12	0	0	0	0	0	17	0	2	11	35	0	0	0	1	0	0	13	0	0	0	6	0	1	0	1	3	0	0	43	23	0	20	0	0	0	234	218	163	602	0	0	0	83	1278	0	0	0	5	65	10	66	44	5	88	0	2	47	16	0	1	5	0	141	0	0	0	63	2703	1	1200	0	0	20	214	3	0	51	76	809	1	0	0	0	0	0	0	192	0	0	0	0	0	172	285	345	93	0	0	0	0	0	0	0	434	0	1076	665	909	680	677	36	13	629	0	0	94	191	14	879	507	1638	5	0	10	2417	6	0	1163	155	1164	44	512	2	38	364	51	9	324	519	13	330	0	1	0	0	8	402	350	183	12	0	0	0	0	0	5	0	0	0	0	2085	0	181	172	52	1988	1	146	245	312	183	2	494	164	264	0	2	4	0	0	0	41	0	0	0	6	2	4	0	0	0	0	0	0	2	0	2129	1	0	3	0	0	0	0	0	0	0	0	0	0	0	0	1	1	0	0	1	0	8	0	49	84	353	195	1	0	0	6	0	1	3	5	0	0	0	0	5	1	0	0	0	2	1	28	0	0	112	67	0	0	3	1	0	497	2	13	0	0	1	0	0	0	0	0	0	1	0	1	4	0	1	1	0	0	0	0	4	9068	1600	1055	1283	2897	676	1500	0	2	1	121	70	0	0	0	3	0	1	4	0	1	0	0	0	1	0	0	0	4	219	0	0	0	2	4	0	0	1	2	2	37	780	875	295	1	1	0	1	0	0	0	0	3	0	0	442	319	0	0	2	1	0	146	1311	2	23	2	134	5	0	3	2	10	0	251	2126	404	28728	0	0	32	0	0	3	6	9	1	4	490	2	0	10	356	1	0	0	0	0	0	1	9	0	0	0	0	0	6	0	0	32	51	10	95	12	780	70	140	44	279	707	0	0	4	3	5	0	2	37	65	261	277	4	0	0	2	125	9	0	0	0	2	108	0	0	0	0	0	0	27	1	0	2	2	0	0	0	0	0	3	513	1113	1	0	1	0	0	0	1	0	0	0	10	1	0	5	0	0	1	0	0	0	0	0	1	0	0	0	1	0	1	0	0	3706	447	0	1	0	0	0	0	0	0	1	2	131	222	0	4	0	0	0	1521	0	0	0	5	0	0	2	0	0	5	2	1	494	1	3	0	0	2	827	2	1	1009	1030	282	285	0	2	5	0	1	17	0	0	0	0	14	2	2	1	2	1	4	66	663	3	2	1	0	0	1	87	0	4	6596	4	1	396	0	1	0	186	0	3	2	0	1	0	0	0	3	2	2	0	0	1	0	0	1	1	0	0	0	0	0	21	1015	22	0	3	0	0	0	0	1	1	0	1	222	124	1	1	0	1	0	310	0	0	793	0	0	0	0	0	0	1	0	5	1	0	1	0	0	0	0	0	0	0	3	0	1	0	0	0	0	0	253	0	190	1134	258	23	562	135	9	0	131	111	1570	449	103	960	0	0	0	0	0	0	0	7	0	2	0	2	3	0	0	0	786	3	47	0	177	95	8	0	2	0	0	545	568	0	182	22094	447	0	0	5	1	0	0	0	0	3	0	4	3	0	31	0	2	2	0	3	2	0	2	5	0	2	11	26	1	2	0	1	30	4336	2	0	2	1	0	0	13	0	0	1	0	0	0	12	6	0	3	5	2	0	0	139	0	72	2	1	15	0	0	0	0	0	0	1	3	0	0	2966	1	0	0	0	2	1	0	0	0	0	0	0	4	0	159	0	0	0	1	944	3	8	1	2	0	22	0	0	1	994	1567	0	2	1	0	0	0	4	1	1	5	1	0	0	1	0	4	0	0	0	0	0	0	0	0	0	0	350	1363	2	17	0	0	0	0	0	1	2	0	0	0	0	88	0	0	1	0	101	6	75	227	486	2	0	0	4	0	1	0	273	0	3	497	1	1	8	4	6	0	1	2	0	0	0	0	0	1	0	0	0	0	0	0	0	0	0	0	0	0	0	0	11	0	0	1	2	0	0	1	32	0	0	0	0	0	0	0	0	0	0	0	0	0	0	0	0	0	0	0	0	0	0	0	0	0	0	0	0	0	0	0	0	0	0	0	2	1	0	0	0	2	0	0	0	0	1	0	2	0	4	0	0	0	0	0	0	783	0	1	0	0	1	0	0	0	0	0	3	0	0	1	0	0	0	0	0	3	0	0	0	0	0	0	1	0	0	0	1	0	1	1	0	0	0	0	0	0	230	698	655	0	0	0	0	0	0	0	2	3	0	0	0	0	2	0	2	0	0	0	0	0	0	1	2	0	3	1	0	5	0	1	0	0	0	2	0	2	0	1	0	0	0	0	0	10	3	2	0	0	0	0	0	0	0	1	0	0	0	0	0	0	0	1	0	0	4	0	1	0	14	32	3	0	0	1	0	8	0	0	3	4	0	0	0	0	13	0	0	0	0	0	0	0	0	0	0	0	0	0	0	0	0	0	0	0	0	0	0	0	0	0	0	0	4	3	0	0	0	0	0	0	0	0	0	0	0	0	0	0	0	9	0	1	0	0	0	0	0	0	0	4	0	0	1618	8	1	0	3	0	0	0	0	0	0	0	0	0	0	0	0	1	1	0	4	0	262	0	0	0	0	0	0	0	47	350	0	75	1	0	0	0	1	0	0	0	0	3	689	7141	0	8	0	0	0	0	4748	3	426	2	1	0	0	129	0	0	0	0	3	1647	0	0	0	0	0	0	0	0	0	0	0	0	0	0	0	0	0	0	0	0	0	3	0	0	3	0	41	0	2	2	0	1	0	761	2385	0	0	0	0	0	0	1	4	0	487	1901	0	0	3	7	19	15	0	12	5	35	1058	0	176	4	0	1	161	16	0	24	0	1	0	0	0	0	0	1	0	0	1	2	0	0	0	1	0	0	0	0	0	2	0	0	0	0	0	2	4	0	0	0	1	6	3	5	322	18	2	4	0	0	0	3	0	0	0	0	0	0	0	0	0	0	0	1	0	1	0	0	0	0	0	0	0	178	2	0	0	0	0	0	0	0	0	0	0	0	0	0	0	0	0	0	0	0	0	0	0	2	1	0	0	0	1	1	18	0	0	0	0	0	378	0	1	2	0	2	0	1	229	436	1	2	1	0	0	1	1	0	4	2	0	2	24	0	5	0	18	0	0	5	6	0	117	174	1	1	2	1	246	0	8	0	0	0	0	0	0	0	0	0	346	0	90	622	0	2	0	0	0	0	0	0	1	1	0	0	1	0	7	0	0	0	0	0	0	5	0	1	10	534	6768	1953	6	1	3	0	0	160	347	0	273	94	16	12	2	2	1	1	0	46	0	0	1899	176	767	64	3	614	0	1285	1	3	411	316	0	262	1199	1	0	0	0	300	4028	0	0	39	0	62	991	612	0	0	384	859	682	933	0	0	0	1	0	2	0	0	0	0	0	0	7	29828	1	0	0	0	12	0	0	0	6	0	2	0	2	1	0	0	2	0	1	2	1	0	1	0	0	2	0	0	0	0	1	0	0	0	0	1	1	568	111	143	216	252	154	487	241	215	0	0	0	0	2	0	2	0	1	0	0	0	3	0	1	6	0	2	0	2963	4	0	11	0	0	5	0	0	0	5	5	0	322	1906	305	318	7	23	90	76	2	0	1	0	0	0	0	0	0	0	2	6	0	1	0	0	8	0	0	13	0	1	0	2	0	1	909	0	496	1	0	0	0	4	0	0	0	0	0	0	0	3	0	0	0	0	0	0	0	11	0	0	0	0	0	0	0	0	0	0	0	184	1	0	0	7	2	1	0	2	3	1	1	0	0	2	0	1	1	0	0	0	0	0	0	0	3	0	0	0	0	0	0	0	3	1	0	0	0	0	0	1	0	1	0	771	0	0	0	0	1	0	0	0	0	0	0	0	0	0	3	0	2	0	0	10	0	0	1	1	0	0	0	0	0	1	0	0	0	0	8	0	0	0	0	3	0	0	0	0	0	0	0	0	2	0	7	0	0	0	0	1	0	0	0	0	0	0	0	0	451	382	774	3	0	0	0	1	0	0	0	0	0	0	0	0	0	0	1	5	0	0	0	3	0	0	0	0	1	4	0	1	0	1	1	0	38	1	0	0	0	0	0	0	1	3	0	0	0	0	0	1	3	0	0	1	0	0	0	0	8	0	5	0	0	0	0	0	5	1	0	0	382	1399	3	0	0	0	0	0	3	1	0	4	2	0	0	0	6	0	0	1	0	0	1	0	0	0	0	2	31	1	0	0	1210	0	2	2	0	0	0	1	4	0	0	0	0	0	0	0	0	2	0	0	1	0	0	0	0	1	0	0	0	0	0	26	0	0	0	2	0	0	2	0	1	2	0	8	1	0	3	0	2	1	0	0	0	0	1	0	1	0	0	0	2	0	3	8	0	0	2	2	0	0	0	0	0	0	2	0	1	0	0	0	0	2	0	0	0	0	0	0	0	0	0	0	0	0	0	2	0	0	1	0	0	1	0	0	3	12	1	0	0	100	0	0	3	1	1	0	0	0	0	1	0	0	0	0	3	2	0	0	29	1	0	0	0	8	1	0	0	0	0	1	0	0	0	1	1	0	1	0	1	0	0	0	0	1	1	0	0	1	0	0	0	0	0	0	0	0	1	1	0	0	0	0	1	1	0	2	1	4	0	1	0	0	4	1	0	0	0	5	1	5	0	0	0	0	0	0	2934	58	0	0	0	1	0	0	0	0	0	0	0	0	0	1	0	0	0	0	0	0	0	0	0	0	0	1	0	0	0	0	0	0	2	0	0	0	0	0	0	0	0	0	0	0	0	0	0	0	0	0	0	0	0	0	0	1	0	0	0	0	0	0	0	0	1	0	8	0	1	2	3	5	665	1386	41	48	213	1009	913	356	0	147	9	707	831	2	436	5526	1056	1329	0	0	2206	0	0	0	0	0	0	0	0	29	96	4	8	1	0	2617	0	0	1	0	0	5	0	0	0	0	0	0	0	0	1	0	0	1	0	0	17	1	2	0	1	2	0	0	6	0	0	0	0	0	0	0	0	4	1	0	240	819	708	0	0	0	0	0	44	0	0	0	0	1	0	0	0	4	0	0	0	0	0	2	0	1	5	0	0	0	0	0	1	4	1	0	0	0	2	0	1	0	0	1	0	0	0	0	0	0	0	2	3	1	0	0	1	0	0	0	1	0	0	1	1	0	0	7	4	0	1	0	0	0	0	3	0	0	0	0	1	0	1	0	0	8	0	1	0	1	0	0	0	0	0	0	0	4	0	0	0	0	0	4	0	0	29	0	0	0	0	0	1	2	0	1	0	0	1	2	0	0	0	0	5	0	0	3	1	1	0	43	0	0	0	0	0	0	0	1	2	1	0	0	0	0	0	0	0	0	9	0	1	0	1	0	1	0	0	945	31	3	3	0	0	3	0	0	0	0	0	0	0	0	3	0	0	0	0	0	0	16	2312	18	2	3	0	0	28	2	0	0	0	0	0	0	0	0	4	0	0	0	0	0	0	0	4	0	1	0	5	0	0	0	5	11	0	0	0	0	1	0	3	0	1	0	0	0	3	0	1	0	0	0	0	0	0	0	1	0	672	790	185	1	0	651	36	0	0	0	0	0	0	7	0	0	0	0	0	2	0	1	0	1	0	0	0	1	0	1	729	110	871	0	0	1133	604	349	0	0	0	0	0	0	0	0	0	0	0	0	0	0	0	0	371	1291	110	1	0	0	0	0	0	0	0	2	0	0	0	0	0	0	0	0	0	0	0	0	0	0	1	1	0	0	0	0	0	0	0	0	0	0	0	0	0	0	0	0	7	0	0	0	0	0	0	51	0	3	342	825	883	81	223	0	3	1	0	0	2	1	0	0	1	0	0	0	0	1	343	534	50	447	126	299	0	0	0	255	1	26	1	0	510	1128	0	2513	0	0	0	0	74	430	2	28	713	120	438	544	0	89	823	722	6671	1702	516	5	1148	2041	3	229	7	824	842	0	255	8	679	539	4536	73	491	5924	2690	8	3	0	0	163	21	104	1574	3153	57	393	0	369	74	705	480	488	0	470	0	0	2	4	2319	376	2	7568	10	100412	277	113	6084	407	3	525	1188	955	162	254	1445	2030	4773	0	0	0	0	0	0	0	0	1	0	0	0	368	61	1716	375	2	115	209	49	2267	223	2	1375	1431	3388	1478	589	0	0	1	459	7947	7100	4813	13616	97	6606	687	736	71	961	0	100	1612	5	157	1	0	0	0	0	0	2	1	13	1	0	1	0	19	482	588	513	169	137	2	380	1	6827	2209	405	7	0	576	6400	526	15	0	0	0	0	0	0	0	0	0	0	0	0	3455	1154	13	512	3414	885	568	253	248	1772	3916	21	234	742	3	0	3	0	0	0	0	1	0	12	0	0	0	0	0	1	0	0	0	0	853	825	1658	1236	835	57	12	0	0	0	0	0	0	0	0	1	1	75	8	581	1160	1224	456	251	1	0	1	535	43	42	1	385	187	832	17	187	6	576	1258	62	88	164	794	1494	438	87	97	16	0	90	507	80	0	28	0	546	167	284	141	163	310	0	389	189	109	1	57	108	72	261	20	308	130	75	1100	40	0	5	19025	404	79	987	137	1306	22	329	1	559	157	144	1056	0	1157	381	768	9	0	144	136	369	143	0	868	538	242	210	157	301	1506	8	459	3	0	14	64	0	0	251	96	8	0	14	2	248	0	348	219	0	140	109	547	336	196	495	395	174	1	214	59	3	74	29	256	353	570	0	108	313	13	58	719	9	5	7	590	56	26	649	61	2213	1403	2	645	133	542	803	842	263	506	0	407	0	31	875	153	170	70	101	1934	437	1	1	2	2	1	52	223	968	0	0	0	0	0	0	136	155	166	254	242	58	42	4	0	12167	236	1218	1594	45	0	0	0	569	14	118	10	63	0	750	708	2654	85	166	17	639	0	0	232	450	35	104	1025	9637	429	0	102	2	9	1023	47	58	241	76	73	522	630	736	0	373	0	729	69	13	0	0	0	188	210	1955	621	20	75	280	2278	1749	6	6	180	80	934	85	440	809	109	0	6	1	41	49	1225	0	169	44	3	2	607	39	872	491	430	102	1	264	0	95	2	171	285	123	279	36	4	278	417	112	343	343	336	378	98	109	1082	2491	0	16	0	77	5	167	30	173	31	1	731	2517	901	74	204	3	331	482	160	122	1763	204	2398	6	269	1058	8	0	0	0	0	2	24	335	0	547	4	146	138	2	0	340	1	2	0	0	18	441	1	378	21	758	189	0	1	285	0	0	197	2	3	407	256	0	0	29	8	1	1	59	0	0	3	0	0	0	0	0	88	172	99	116	226	256	586	16	0	126	300	54	35	5	5	56	0	0	0	520	672	996	133	452	720	75	26376	34	3249	1192	248	38	142	340	1335	0	3	1	1100	2	76	296	797	377	119	529	296	431	148	4	2	43	7	3299	0	1130	778	644	324	2	3963	98	471	74	222	435	941	18	0	200	136	1	137	343	990	278	898	2824	51	70	528	6	1414	44	17	1309	443	0	0	869	462	21	18	41	1	602	135	216	233	46	144	61	981	43	63	4	0	40	57	3733	3	750	552	55	96	381	124	380	0	0	6351	0	41	1888	373	614	232	16	0	4	6	3	0	0	0	32	1	63	1760	58	1	0	0	5	32	537	10	1518	21	1	171	504	691	0	218	0	2	0	0	62	726	2691	9	100	100	327	153	217	266	635	242	273	4	1	740	170	1115	62	7	3	28	0	0	178	15	11	112	293	148	5	9	1324	476	0	0	86	2	554	1	233	1	901	0	0	2	5	417	158	257	336	2246	3	116	3	1885	79	426	1475	684	1292	2	0	0	0	61	0	550	6609	59	0	191	186	204	157	1029	54	91	7	56	143	184	722	165	88	596	1498	287	745	0	0	2441	1981	216	570	372	528	121	80	1347	666	83	4	1146	0	0	0	0	0	0	0	0	0	0	0	125	0	0	2	0	6892	72	0	0	3	0	0	11	0	49	26	150	0	1	697	250	96	162	346	111	727	14	211	234	545	445	213	11	0	237	73	253	4288	234	0	799	3	18	2	266	14	760	882	1	3	17	5	3	0	18	254	361	266	0	136	163	1128	369	30	1	286	97	175	1	2	0	1	32	11077	155	2	1617	176	0	3	42	2	603	748	36	442	68	12	0	25	1075	237	28	3063	683	129	1	2	309	192	133	30	4	425	780	1651	45	165	702	1633	82	4	247	285	155	493	94	112	1	887	1	2	217	40	1766	4651	481	134	1363	177	3	299	134	764	388	353	2387	61	944	604	1262	369	3444	273	0	389	252	3	245	672	362	112	177	6	0	667	1065	772	461	323	135	211	129	347	527	156	49	578	4592	354	589	378	1	0	1729	501	152	296	99	734	1036	416	286	17	320	311	8187	303	287	4	2	0	0	0	1	265	286	475	256	141	133	77	79	205	2	2213	0	65	134	213	5	87	521	171	254	555	440	182	771	497	670	3	40	96	108	762	162	0	142	609	616	0	0	0	739	602	1349	0	0	3	0	8233	96	0	915	1853	0	72	106	673	27	23	101	2	0	14	457	1286	1076	2	247	162	306	3	613	1068	334	508	17	0	414	138	425	27	27	349	76	953	0	211	7	332	1076	320	146	715	738	20	308	1	0	1	0	65	0	213	784	139	95	4	0	346	542	1	114	137	366	2	0	31	70	812	0	12	8	6	1504	945	45	60	59	7	0	0	8	4	646	30	0	135	149	13	3	2	0	234	1	548	131	218	1138	448	4	0	6	6	827	101	320	408	476	22	88	59	969	28	502	24	60	307	210	23	552	5	976	361	156	192	218	1011	127	141	13	0	0	7	648	6	408	5	345	8230	0	29	160	6	447	277	727	118	18	91	659	644	180	185	49	986	192	18	550	1	49	0	0	32	1932	727	1322	1262	194	2	46	1162	146	255	3	602	476	484	221	467	2268	1468	65	3	913	94	84	645	140	392	406	17	120	10	22	2316	1084	2	0	4513	107	115	652	83	192	322	149	859	42	361	167	1527	0	11	973	166	0	73	250	181	173	151	3594	0	534	509	0	0	0	50	1067	0	461	4	0	101	126	127	13	2	1023	0	0	0	169	0	49	0	0	172	108	5	74	23	192	88	980	91	430	307	801	333	2026	255	499	1153	372	31	1	83	254	533	485	11	896	21	14	1	28	0	164	660	1952	697	292	71	16	222	42	29	179	11	360	805	373	29	250	80	236	6	821	56	438	185	494	425	64	511	77	223	137	140	381	1	0	210	0	29	41	1057	0	0	202	170	550	124	63	122	171	175	4	473	1	17	76	163	121	467	357	24	134	71	249	2684	53	30	12	765	39	0	0	73	366	190	52	35	67	238	802	1	11382	199	142	148	1	1	0	340	119	839	1099	53	1244	651	719	120	0	0	135	354	93	91	3497	0	0	11	7	1	7	180	1	0	0	29	38	10	4	236	97	13	133	58	0	2	0	2	2	703	1	10	307	206	19	11	2436	204	56	35	45	3	1600	150	508	609	158	1158	413	396	54	148	0	0	0	221	125	8	262	1728	178	0	423	246	424	121	70	67	41	3	4	453	11	0	0	0	870	123	2181	263	2	658	241	647	0	0	0	221	1	1788	18	472	200	1792	2	6	1	8	0	169	114	515	196	23	113	397	0	0	0	137	0	0	0	2	766	532	0	5848	599	120	105	98	622	21	41	93	77	11	528	1	1	10	638	0	219	414	1	6	1	0	690	0	1495	171	1041	210	452	531	1096	0	469	3	303	336	83	32	2333	2136	143	269	107	52	231	87	730	640	226	1194	57	517	96	9	0	5308	2	0	0	0	1853	5	33	0	0	6	2	141	5	356	66	649	196	127	0	180	765	0	222	754	38	770	724	811	661	794	203	0	0	2	423	18	43	1321	115	861	0	84	1184	167	753	0	229	107	13	0	1	13	242	0	78	0	233	0	11	0	0	1	0	346	1	2	4	152	0	142	13	1814	115	0	110	0	0	71	349	40	101	106	96	66	342	25	113	186	272	575	867	783	13	480	467	1	0	197	299	258	0	448	269	145	337	320	705	458	0	0	0	0	0	0	6	30	105	1	0	0	0	0	0	0	2	111	383	272	351	139	0	198	134	115	264	1	47	0	1	0	5	2	0	0	0	263	546	331	1125	2	0	731	33	135	2	382	52	172	110	2	171	363	60	339	0	50	147	2	0	1	0	0	0	0	1	37	267	0	0	34	318	370	0	3	1	0	1	425	398	946	617	449	321	822	1147	1	14	0	0	0	3	0	40	1	5562	16	0	1620	0	230	589	0	1	5	7	17	254	307	16	25	36	29	1	666	37	851	266	421	0	0	33	1654	230	1984	123	190	3	54	110	59	49	2	109	165	1126	676	0	0	92	258	662	55	500	74	170	84	0	0	0	1	0	582	0	5	0	8	4383	0	0	3	2	0	285	643	5	284	34	0	15	0	0	104	47	3	91	131	0	0	410	5	3	3	41	85	1057	32	650	16629	296	88	88	3	1	0	569	82	542	18	0	0	0	39	1	8	21	57	18	196	438	128	63	267	314	6	1	752	55	199	59	224	1568	205	1	4	284	449	12	56	57	189	42	126	319	307	507	1405	336	205	185	40	3	166	56	0	85	597	1177	19	107	459	298	1	146	175	54	33	640	425	52	515	1458	685	9	88	147	9	785	140	45	1334	121	9	1	2939	1405	300	0	3665	324	87	271	6394	2	2	2	0	5	8	1	0	0	720	2	2	123	5	179	719	161	334	96	82	4	0	3	2	2	0	0	2653	56	709	17	0	21	1	896	0	0	0	0	0	0	25	171	0	22	92	804	402	133	385	401	67	231	1	0	109	93	131	795	1	281	50	89	296	8	30	2	0	0	114	2	0	0	0	0	0	80	23	43	6	463	2515	1	0	50	0	1	4	0	0	92	1	897	4	507	839	0	1	0	0	3512	0	3	174	34	800	0	246	209	2	1	560	107	307	4	1	337	1132	1852	0	4	1	66	8	882	484	93	196	39	103	135	3020	223	106	9	4	44	334	398	510	676	2	660	32	110	316	2009	289	611	505	352	0	3	0	23	16	659	2	215	0	0	0	1	3	1	0	6	17	17	3	124	25	36	1224	0	18	28	1591	436	866	1420	177	93	46	811	256	674	179	621	79	343	2	0	7	294	0	1	4	413	263	345	70	1394	124	4	696	398	4931	44	130	2370	2	346	436	8	2209	778	2	393	0	1817	168	3683	382	0	136	31	9	150	98	832	69	899	307	744	1041	269	366	380	112	1193	9	2	105	565	135	17	414	29	7202	327	8	420	3269	581	7	1290	12	63	202	0	98	154	467	180	368	38	295	779	1	206	330	9	22	2	42	1109	86	2854	313	88	585	1214	4190	128	3816	4	108	17	58	25	3	161	20	525	29	0	133	5	581	4	104	20	0	73	0	887	13	7380	72	266	7269	15	0	108	78	303	0	87	253	70	518	774	1580	314	61	201	1001	1051	1952	2	2	104	26	15	179	135	390	120	254	133	530	34	65	506	44	24	2789	657	2	525	3862	77	798	102	223	471	193	75	3	3	102	0	152	116	2	1027	714	1	60	261	4	327	0	1	41	9	395	2	110	0	708	443	0	223	271	906	46	47	208	0	0	0	0	0	0	183	274	2	107	652	311	90	410	625	0	83	94	351	492	156	544	2322	450	4	0	3	788	1610	17	0	16	62	67	49	947	22	8	274	560	198	31	1	7	0	0	3	19	103	0	77	3	65	158	495	433	1672	1336	1	29	389	89	0	10	0	0	0	0	1	671	200	8	332	1404	3646	243	211	683	328	957	156	86	30	40	522	184	11449	0	220	45	45	90	1214	7	67	0	3	25	810	253	47	0	183	0	0	24	0	730	11	22	3	75	3254	66	153	270	29	478	1075	16925	584	0	5	86	444	0	157	92	43	663	1130	193	68	0	0	0	0	0	0	114	43	1202	3	2	50	370	31	320	130	193	235	2444	403	300	157	156	951	0	144	0	1	87	74	2	0	374	1	117	41	9870	7	8405	217	120	15	235	52	54	58	228	30	0	0	0	0	115	554	557	145	2736	353	1588	1	192	1774	36	0	0	233	58	74	487	507	254	45	1176	5	2299	577	348	111	4	2	98	185	34	3366	62	71	223	0	333	58	3642	188	139	9	0	0	3352	56	22	1	0	172	1354	190	0	833	0	0	194	120	116	29	246	728	6	346	189	78	1	6	25	0	2	911	550	523	135	572	1219	109	77	0	1	609	1829	958	1	812	264	375	33	1201	1620	8	0	0	678	118	731	376	435	0	0	0	27	0	511	858	264	299	1	8	42	1	0	0	1	0	1	9	0	231	517	20	28	639	216	184	87	36	340	2	200	561	714	21	389	676	0	1	127	0	4	5	0	272	17	1209	86	1544	198	1350	320	221	7	0	0	39	21	904	115	138	185	87	363	149	336	24	232	31	362	100	0	0	0	726	693	0	73	2502	619	3	57	59	223	24	99	61	117	0	228	138	141	352	75	198	172	126	0	53	160	162	79	1025	0	211	4	103	8123	2	691	56	661	0	37	236	0	0	414	1003	23	7	61	241	177	40	3	414	58	104	44	413	257	970	1	62	607	3	3	132	108	6	311	0	21	145	102	167	103	2	824	64	7	18	86	0	41	12	120	18	15	0	47	123	100	416	500	1	0	1	687	88	131	8	151	114	1	156	0	0	107	118	28	218	226	0	530	353	0	1	0	2886	7	573	22	156	760	216	139	697	136	48	271	51	117	56	85	11	3127	0	0	1092	695	5	494	190	420	116	110	208	367	115	955	121	1146	32	0	3	0	4	96	163	0	0	0	0	0	0	12	492	156	1872	95	129	129	432	358	0	3	6	1335	1	624	75	184	0	0	1	0	415	450	84	6	55	0	7	1	0	1	24	7	235	27	255	103	151	270	0	2	15	2	1497	257	2037	82	0	2	89	948	167	378	2	0	0	1460	0	29	282	330	11	0	0	383	0	1316	47	0	0	226	588	6	317	433	112	831	101	1	1	71	1731	144	630	109	0	0	0	0	0	498	15	0	2	3	32	583	82	435	2	0	9	55	266	0	8	0	0	0	2	0	98	80	6083	608	398	2228	197	6	0	0	396	73	7	0	2	2	0	7	1	1	8	78	2	38	438	5	2	0	2	0	85	2	193	424	0	1	402	481	20	166	105	103	92	14	482	243	83	390	1	0	308	408	451	1223	95	364	3710	56	665	3	0	1	76	3	0	213	0	1	35	37	85	406	381	1	23
```
