## Supplementary material for "Viruses in laboratory *Drosophila* and their impact on host gene expression": Zip File S1: Count_Matrix_PRJNA261333.txt (part 5 of 21)

```
"SAMN03072260"	53	0	638	0	3	0	18	0	133	15	26	30	4572	170	170	172	1675	5	93	0	0	0	0	3	8	92	13	46	561	74	8	41528	44	53	25	13	181	127	33	49	203	63	269	150	518	52	227	13	0	119	192	312	1751	1	5	213	2529	179	49	141	6	81	277	39	25	360	8	2	26	82	1204	41	82	43	11	12	98	283	28	53	47	154	27	2	118	127	8	2	1	0	2	0	0	28	128	157	86	67	3	242	503	105	191	126	354	178	1	174	77	15	155	21	111	12	9	0	336	147	30	1	314	138	97	154	0	27	9	103	42	55	147	5504	1	9	14	61	7	125	66	31	222	88	105	107	64	183	125	55	73	0	53	37	308	19	101	97	156	28	1189	144	119	13	66	189	85	132	74	60	280	54	481	78	11	77	258	381	1946	865	415	445	0	0	92	69	37	1	109	1	128	84	2	44	196	136	58	671	41	150	3	169	994	127	44	11	60	76	39	278	83	97	128	44	124	63	66	44	113	294	78	262	42	70	27	323	46	557	49	47	17	63	1	3	1	887	44	20	102	39	52	17	5	25	31	89	215	211	76	43	167	60	113	111	234	6	123	1	66	154	211	0	0	71	123	179	737	140	0	75	62	0	0	0	0	0	5	137	31	0	12	1	13	0	1	0	0	64	51	0	18	0	22	0	0	5	103	76	33	0	4	91	279	42	20	6	145	138	13	0	0	526	0	14	16	25	481	0	58	659	59	1437	15	36	464	13	258	42	11	48	446	124	9	255	36	16	58	342	63	181	248	50	1	0	182	72	79	46	81	18	52	378	46	13	23	0	401	301	12	123	185	0	865	1585	400	5	41	238	1	83	397	144	37	173	200	36	146	1	90	115	117	12	705	30	111	17	1137	139	649	214	219	85	33	104	306	128	309	31	1	57	39	479	47	0	164	169	33	92	2474	0	68	36	4	57	17	273	38	154	0	117	60	0	132	175	456	90	46	620	415	64	173	6	0	55	226	23	105	125	287	98	62	31	165	6	77	24	44	16	25	51	513	48	125	67	29	56	73	123	390	1	42	0	6	4	113	10	330	37	215	16	18	6	21	67	88	293	51	21	85	25	13	87	93	62	434	42	5208	21	87	2	186	837	56	358	116	68	52	0	358	44	173	35	556	28	29	30	4	277	21	216	162	1	37	3573	6	1	118	181	35	141	43	55	276	137	67	21	1	15	33	45	63	15	737	270	318	179	413	82	2	290	22	1061	371	45	117	196	11	140	110	415	44	569	82	75	131	227	1139	34	380	456	123	93	11	156	132	51	21	42	24	201	3	179	62	283	0	309	2701	835	344	119	0	4	3	243	53	54	115	123	51	58	75	1967	1163	149	284	25	65	89	1	12	48	300	34	649	86	111	123	24	210	100	260	45	39	18	16	91	120	312	5	58	2	76	19	349	122	323	51	197	0	48	22	23	437	62	49	135	88	80	6	88	87	60	68	19	1	9	22	181	1	8	31	58	309	1001	70	228	202	172	18	24	246	209	82	25	29	597	106	102	43	194	169	377	852	133	998	303	0	16	74	151	3473	647	252	79	137	48	94	55	303	383	1	575	380	249	665	160	210	87	0	542	299	155	156	549	5	7	75	108	73	3	21	559	23	6	0	128	563	1281	309	19	233	75	996	898	231	385	178	81	1	1	0	0	14	37	47	2517	1	489	97	47	23	0	5	69	1	0	0	111	1	134	3	159	34	60	53	76	3	30	88	2144	2430	11	50	4174	3004	21	69	183	693	15	0	147	372	572	243	404	1	95	6	46	4	155	491	85	34	253	123	180	141	12	72	2	4	0	0	21	38	186	48	640	218	71	66	41	1	339	1	0	0	11	186	12	86	1	24	83	18	9	14	45	148	83	186	1096	0	206	403	9	0	23	51	10	0	0	10	6	15	3	25	15	0	0	8	0	10	0	12	6	1	0	0	1	0	3	1	0	8	27	13	217	3	204	39	147	588	486	54	111	30	109	1063	193	14	34	0	1568	19	37	153	253	74	61	76	224	234	31	1157	73	62	183	247	10	134	279	22	132	3436	13	163	105	153	88	82	291	20	82	158	86	189	0	187	11	272	199	334	191	267	287	50	14	144	101	279	78	44	417	244	22	225	117	61	1918	166	28	5	128	92	230	3	94	169	0	205	10	169	76	250	279	167	3982	113	78	1454	522	135	606	101	232	69	103	69	154	330	6	321	524	0	85	142	4	23	103	94	160	1	6	311	119	11	350	45	105	720	35	375	109	57	61	64	722	355	118	62	64	216	150	3	228	134	62	8	170	1773	312	1	969	43	80	74	22	4	436	309	251	263	109	1867	0	1	6	0	128	35	0	140	12	5	17	297	1861	118	89	287	555	206	365	2	19	815	29	192	1130	1376	0	23	297	81	18	157	184	1272	8	15	3	169	337	291	175	8	129	233	0	18	288	306	16	37	52	212	129	0	89	39	734	3175	32	5	9	553	235	229	0	255	10	18	269	68	145	0	30	76	86	3	1	361	55	230	6179	130	7	3520	328	104	2215	82	5	4519	1088	29	218	26	69	106	558	191	43	2	6	218	6232	225	28	0	51	99	41	12	129	396	99	114	428	689	0	173	915	41	131	17	10	101	2170	10	388	11	121	41	4	45	241	1134	2	14	0	22	14	50	3839	0	105	8	30	12	192	238	314	54	69	47	70	216	178	14	396	299	2	196	90	88	1	419	152	1476	322	616	254	59	189	1222	8	197	1	255	234	322	844	262	7	8	178	35	17	52	440	1	2	15	22	1	366	0	131	12	59	39	60	1235	63	19	34	243	117	144	1030	41	12	24	11	345	224	53	125	0	290	22	80	252	2855	820	297	84	1	71	152	0	148	67	0	472	277	113	5	12	31	461	149	313	54	1	1909	357	412	285	37	46	605	6	663	23	0	1	162	481	66	18	69	245	360	26	72	95	111	42	656	122	73	964	617	81	4324	512	389	44	94	51	18	20	404	93	287	815	121	0	110	90	105	500	29	133	44	41	1629	2104	4	65	91	61	11	124	82	148	1	16	45	0	12	4730	49	110	1	91	64	16	69	56	319	89	0	20	52	35	179	54	90	0	172	375	100	102	44	397	184	506	4164	330	360	244	89	198	151	97	719	141	279	311	82	34	29	146	0	243	9	2	300	1418	12	1	483	82	85	2073	1175	64	45	0	109	51	121	38	900	206	33	83	39	56	16	127	856	466	33	35	1176	1532	104	29	5	813	372	10	82	237	380	69	0	0	0	20	762	250	17	6	806	8	15	9	470	51	7	7	25	0	89	8	125	14	135	172	68	76	3	80	151	74	299	154	29	593	200	161	3763	61	110	0	164	39	11	0	251	850	2490	18	0	0	4	111	1	628	202	1043	0	139	772	35	382	269	0	2	1052	706	504	910	40	77	0	823	40	41	26	252	168	36	32	15	0	1	0	0	15	47	61	89	10	284	790	49	39	9	60	101	20	4324	68	22	571	78	89	358	64	66	105	69	16	377	0	18	101	9	45	1	386	78	3	55	36	357	256	540	342	95	203	78	160	14	716	36	43	125	22	39	206	146	609	4	3280	577	54	29	365	35	140	60	119	36	54	998	26	44	25	155	68	96	35	436	28	486	35	447	657	0	23	23	318	332	64	493	177	1	535	26	1510	7	91	184	179	163	64	34	133	196	95	257	10118	3110	913	9	139	0	3	159	0	70	222	54	31	45	518	641	93	33	84	203	19	5	0	3927	1	39	14	153	3101	79	5	680	0	0	330	1	271	84	123	188	13	1382	20	2197	15	22	71	1	2696	37	12	1701	53	596	7	703	77	111	30	157	1168	324	53	40	0	58	252	17	77	109	24	115	96	152	2	933	4	128	20	36	81	1417	18	121	0	64	306	1	30	1266	155	67	1262	14	829	413	111	138	71	132	455	4	101	424	9	751	25	2	13	633	0	0	0	39	110	66	19	2	3	2	235	93	115	14	110	0	0	1386	27	5082	25	392	917	53	558	21	34	23	250	11	53	303	63	1	66	131	164	107	49	2120	57	0	534	656	45	5	217	13	47	168	50	52	546	83	0	30	163	11	19	85	185	167	5	108	72	109	411	41	189	250	2	22	37	158	17	294	2	37	311	22	1	915	141	15	153	677	241	861	38	56	148	72	106	20	245	1371	0	23	94	0	0	260	554	1344	0	183	37	66	642	125	5201	215	85	73	390	378	78	153	656	131	15	26	10	33	82	3	0	59	170	23	0	290	2902	420	8	93	1011	52	446	34	45	85	5	92	130	150	1796	211	108	117	647	79	0	13	979	321	2977	65	217	1127	0	229	13	94	254	8	568	68	46	137	24	45	247	493	345	35	677	0	78	246	1	545	561	99	121	448	61	12	26	600	12	54	100	147	46	968	16	311	1747	20	0	7	6	89	885	59	128	664	426	0	103	0	77	3	58	125	0	0	8	134	0	0	0	2570	190	379	92	514	418	163	227	141	0	0	38	42	26	30	23	64	16	0	293	27	192	34	0	960	129	218	129	1	26	181	79	26	416	0	0	249	41	294	198	16	0	26	60	103	62	119	63	31	123	1	592	42	1	6	13	165	337	474	457	637	0	161	177	0	294	165	102	7	14	7	1613	12	90	12	2	217	0	45	83	64	325	188	81	84	91	8	19	3	390	85	56	0	12	722	100	266	93	437	148	94	44	115	0	188	200	41	337	745	588	0	980	187	58	1233	377	80	39	52	3	86	20	237	44	203	4	2	135	163	171	758	5	1	4	264	128	23	130	413	1	36	288	1061	225	33	16	18	172	131	640	161	9	175	727	276	0	1	0	0	207	167	524	23	277	1761	78	353	658	536	93	46	449	16	235	179	245	116	283	209	1015	14	516	230	172	228	2	2	292	172	56	75	74	83	117	3363	2766	95	0	333	44	83	4	0	102	22	43	29	1179	161	15896	262	598	364	72	59	54	274	84	50	1	68	160	66	1	19	281	0	36	48	19	61	80	122	34	41	27	201	115	316	22	23	118	97	493	154	73	55	139	292	364	96	86	24	47	33	36	69	1	0	120	93	138	73	341	133	422	6	17	7	546	100	487	171	32	0	0	17	92	136	105	87	131	204	0	174	393	292	205	89	117	296	113	19	184	37	663	49	384	38	8	84	93	92	383	123	1034	1893	49	435	86	1	115	74	6	4	28	219	64	100	20	30	141	7	0	80	4	55	76	96	7	0	19	32	9	97	138	229	74	39	37	52	84	24	27	19	0	0	0	3218	393	1190	209	52	292	0	0	5	0	0	0	126	486	558	96	141	30	28	251	176	42	106	79	52	75	68	221	29	152	12	214	909	160	339	5	2	180	122	353	1082	370	70	304	21	48	27	495	31	340	46	93	392	40	803	20	140	175	161	371	116	601	160	17	129	323	27	820	127	19	53	23	28	23	4498	6	2	336	786	78	68	104	104	1	95	125	37	157	47	5459	143	42	63	203	112	151	1	112	17	0	2307	145	5	432	97	49	121	395	69	2	78	257	127	654	5	390	0	0	385	3	1089	63	107	258	0	7	138	110	429	234	252	632	189	125	0	54	3	50	48	98	1	212	31	73	24	135	552	5	13	67	6	121	0	51	285	86	57	1423	1209	704	274	266	417	0	41	118	328	23	276	25	0	89	767	1	9	0	7	910	1934	706	991	104	228	83	5647	226	279	268	109	6	0	1	0	0	41	9	245	247	90	217	237	0	1	4	6	1	0	0	18	120	34	308	410	149	14	571	0	0	0	46	171	154	17	0	71	185	425	137	134	199	327	177	176	242	92	88	20	164	372	24	73	9	112	227	4	132	42	699	163	35	52	28	11	6	40	37	31	93	124	13	12	423	164	11	4	96	5	1789	72	126	79	48	60	127	101	9	0	0	102	274	6	76	57	315	245	501	23	0	29	0	40	68	38	132	40	1	14	56	269	1596	125	228	0	0	63	43	693	16	45	66	0	18	74	12	27	163	203	6	11	0	2	24	57	71	2839	0	0	0	521	161	24	0	4	50	33	1	0	50	739	17	42	9	1274	42	3	15	54	5	232	3	231	56	317	237	0	879	23	336	160	1	0	211	65	7	68	9	34	57	2950	37	93	82	108	142	555	184	48	110	50	118	23	2	803	0	0	23	27	768	204	33	54	34	308	155	66	105	26	55	828	577	98	84	84	7	58	55	201	3	91	197	84	37	8	3899	139	1733	214	69	305	0	21	101	38	21	443	109	116	79	14	22	430	301	34	13	18	42	808	256	189	684	494	162	172	26	35	56	158	3144	222	974	553	226	20	355	155	14	223	330	58	179	143	56	23	192	206	78	103	2	31	195	64	1314	1	3	44	7	228	1230	134	260	76	2961	69	212	73	174	33	32	85	2	79	19	240	0	1	1	207	23	147	102	21	19	333	6	364	14	59	28	71	148	672	449	9	0	0	58	222	27	382	4	134	39	62	115	0	8	42	177	1	19	39	23	489	115	28	121	85	2	16	137	32	4	302	3	48	9	375	71	79	65	46	96	70	49	46	139	4	388	277	105	14	101	290	236	67	34	199	50	590	36	93	7	629	6	157	101	37	7	3049	40	5579	949	89	20	28	15	16	1431	1784	301	288	127	16	111	239	84	149	1111	26	148	1055	14	1	1	210	234	52	30	231	171	12	428	36	541	1	86	191	95	518	10	34	64	51	32	214	19	1	11	493	87	9	184	1779	178	0	23	262	126	421	35	0	10	98	256	146	67	45	11	18	1730	126	614	38	2604	6	59	37	284	0	122	30	115	34	125	3	0	88	203	31	36	70	423	376	183	148	4090	127	26	1459	981	471	366	6	6	127	801	388	0	111	96	0	394	0	285	225	5	0	26	9	12	114	0	14	1	3	6	7	37	400	133	294	118	1	3	268	2	82	132	696	32	173	489	28	1	155	5	143	268	133	64	8	0	0	636	0	24	203	13	159	61	46	27	0	3	0	8	394	82	11	20	28	305	11	99	11	193	277	3	989	80	34	4	17	2449	46	132	192	90	215	13	121	2	2151	0	0	42	37	37	22	3	44	458	20	15	34	746	152	70	307	273	63	134	8	4	1407	109	25	46	72	1	106	125	30	66	14	707	108	169	51	66	70	88	351	0	125	533	630	1	0	520	18	4	2139	0	63	2	0	220	0	228	111	43	301	3	2	2	144	42	156	363	36	219	0	2225	51	0	5	0	0	170	0	1249	1057	411	266	11	43	51	91	15	1260	49	482	0	0	344	711	134	101	27	409	85	5	14	3	0	184	17	573	226	12	11	13	5	3	64	22	2049	423	287	0	90	264	60	40	310	97	42	33	637	328	8	481	577	113	1993	1	55	180	7	1	32	2011	16	0	58	7	80	31	4	79	1404	7	542	92	208	195	145	31	86	31	1114	0	1	0	89	27	1273	6	120	100	46	22	1760	131	267	0	117	318	0	12	156	14	227	14	1	19	175	33	11	21	4170	1	47	22	497	165	58	78	57	790	454	313	2021	311	328	314	172	831	7457	156	308	12	31	17	235	79	115	2241	21	14	2495	1	171	19	93	206	39	120	18	180	72	212	499	1	97	330	46	145	47	128	86	528	299	145	79	74	59	50	216	122	4	100	88	61	47	68	68	153	354	5260	90	70	82	117	3	489	8	46	8	8	28	844	9	330	95	0	1172	164	267	137	0	225	10	76	30	2362	554	156	356	7	918	5	15	165	230	0	29	31	121	532	52	6	282	44	22	0	39	477	418	359	3	50	52	943	172	17	232	68	613	0	4	21	74	24	308	68	39	348	26	0	0	9	10	17	102	713	175	33	1	798	21	374	48	0	137	11	21	6	27	100	0	0	255	22	115	3	190	27	164	218	55	16	438	47	50	156	111	10	17	244	349	88	114	210	265	133	6	116	81	325	43	13	26	12	204	193	150	80	0	267	495	92	145	65	63	47	42	322	78	54	0	1	61	166	132	4	36	61	8	0	338	10	37	11	0	6	960	2	16	105	14	35	134	36	22	3	427	326	86	0	7	3	0	0	6	17	0	0	0	149	47	11	0	255	1	0	101	0	1	0	0	0	11	1	0	0	0	6	73	0	23	31	70	68	12	95	0	0	0	0	0	0	0	0	0	313	56	479	18	4	10	31	48	154	72	2	8	19	126	33	346	195	16	522	0	28	0	0	191	34	58	469	133	68	17	97	20	107	28	1913	2	1498	57	336	472	52	0	3	201	10	13	247	0	70	205	1686	8	10	54	35	67	49	61	109	166	2	355	340	73	52	31	151	822	385	11	155	80	6	117	655	76	71	543	50	51	70	57	11	1772	18	213	140	182	0	0	0	10	1	325	19	474	113	325	36	23	15	812	79	108	1	667	38	110	31	13	1072	15	542	93	1982	199	37	410	7	16	178	25	459	25	23	31	616	103	44	176	436	37	101	385	467	169	16	282	630	1326	447	333	74	729	45	119	44	34	315	7	0	2	0	34	11	141	16	0	0	0	6	28	0	146	106	96	102	356	167	40	542	155	159	126	265	1	76	174	46	9	31	16	616	7	18	43	17	125	45	38	4	1	105	3	46	1845	10980	17	327	724	48	1	400	119	462	422	225	0	113	108	0	71	11	704	68	99	1	0	25	62	131	50	95	175	100	32	86	70	600	222	14	203	177	3	32	1673	328	12	16	176	3	0	22	98	454	428	138	28	32	3528	2324	17	436	233	0	2275	386	148	0	1	0	0	53	147	5	118	36	15	607	57	404	10	6	41	138	692	81	64	0	18	44	52	619	43	257	29	244	0	178	51	0	35	68	103	0	56	249	13	63	154	12	11	159	127	218	33	0	13	84	0	403	199	1	3	119	8	17	181	186	362	92	80	55	47	251	2	160	12	25	42	207	190	1	60	1170	656	1921	1	2	0	51	880	153	2	20	528	877	28	100	8	179	459	114	0	0	0	165	136	10	61	800	85	1223	30	5	207	0	397	11	642	195	1370	1910	0	41	860	313	0	0	107	1213	847	141	307	0	19	195	130	153	116	1	6	30	127	0	11	3	0	2	86	157	101	229	425	608	200	118	64	315	241	69	555	129	50	0	26	97	171	1976	429	24	168	264	12	45	388	43	21	112	30	67	47	58	62	62	116	520	0	72	3	40	280	46	46	207	86	19	29	155	184	564	11	20	138	393	26	230	36	205	1	1	34	105	2	2	108	0	3	52	121	2	331	183	88	25	117	200	10	129	130	40	45	4	1016	675	61	142	49	319	29	33	99	26	44	121	354	3715	0	0	0	784	4	21	62	47	361	130	4	72	134	64	122	1707	8	66	162	1	4	294	25	197	107	0	7	846	332	47	923	577	325	475	2	3	1124	9	3824	1221	463	156	0	0	0	0	5	0	0	258	88	33	14	107	206	90	36	187	782	8	25	676	51	152	237	215	107	552	74	174	127	151	128	0	69	100	61	476	2	116	76	21	668	170	59	29	273	14	70	26	76	66	91	20	949	499	58	1891	7	108	161	14	80	22	34	501	167	175	91	216	335	732	0	151	60	167	50	158	126	246	3	4339	0	0	0	1	0	34	1	1	0	0	0	1360	20	295	120	108	135	2	110	124	12	28	586	60	73	0	0	0	0	697	149	97	244	29	528	52	224	34	183	108	1	23	0	52	350	14	109	210	36	155	22	34	31	153	90	207	331	16	28	529	0	177	32	250	0	21	37	167	93	17	4	346	153	18	91	41	7	16	339	88	119	0	121	29	169	279	82	58	56	94	199	575	2	215	356	19	18	16	36	3	1	383	22	3	92	36	38	859	100	11	42	106	393	54	893	465	492	4	0	37	94	115	38	34	70	3	22	437	401	31	41	23	219	124	46	21	6	21	31	42	71	707	57	49	279	27	29	150	40	91	285	256	6	80	270	253	141	24	131	73	339	501	146	60	1804	7	54	9	55	35	0	215	217	117	1	298	78	105	0	62	4	18	1248	388	80	617	14	60	69	2	9824	10691	2225	74	42	77	124	550	1338	309	2521	51	30	170	60	1	5	24	1	1338	110	1	2	6	51	15	0	0	258	157	51	8	14	4	469	20	255	0	1	27	181	119	1	29	85	16	12729	38	708	142	820	70	0	1	435	26	18	0	248	0	0	0	3	3	5	12	238	2	19	204	78	82	0	0	0	0	0	5	14	225	29	193	37	73	207	141	11	0	41	224	7	8	253	1	115	290	0	0	54	3	1823	96	1	7	14	3	80	35	43	12	1	592	98	30	1	2	115	21	303	66	89	67	412	433	26	60	69	146	38	80	73	20	175	128	2	83	281	89	48	218	80	396	27	1285	25	79	91	154	146	179	130	54	994	0	814	67	8	1	0	0	0	62	183	44	475	45	190	0	522	124	0	0	32	157	5351	763	332	1898	77	0	62	30	408	64	613	127	4	39	34	18	71	3598	1328	119	145	190	11	20	290	33	2179	6	133	1080	46	6	52	10	456	192	243	1226	814	38	14	115	85	181	56	227	81	26	211	24	338	377	96	0	10	182	8	45	82	230	201	102	95	62	190	22	154	100	0	35	176	1879	159	410	449	37	787	123	26	198	5	3641	51	201	17	336	3	46	10	354	238	23	68	104	157	22	21	9	24	88	154	144	49	29	1	237	891	23	17	1179	37	79	49	382	9	345	0	12	46	1	23	34	105	52	132	20	24	2735	20	39	7	145	2	35	122	100	55	80	49	204	35	289	81	280	27	32	424	4	1197	12	70	97	8	269	630	1438	18	0	75	10	94	206	17	42	50	885	69	349	2867	55	107	24	35	87	66	297	114	68	59	183	35	0	7	642	144	392	417	81	13	104	11	10	2569	3588	46	19	2649	228	459	1909	46	10	3998	167	32	61	113	0	3	255	158	130	4579	47	74	197	44	31	3856	0	0	17	15	14	102	281	14	862	0	283	24	821	364	10	281	564	2	110	1658	175	74	219	115	166	486	55	9	8	10	1307	262	898	1	16	0	750	195	189	308	13	324	13	3667	295	36	78	3	158	843	1638	0	372	225	339	142	55	1718	8	12	46	13	16	249	486	15	185	50	9	106	40	0	68	137	226	42	7	100	27	0	37	10	93	0	10	8756	17	20	22	326	770	161	168	49	4	5	369	55	3	191	310	2030	4246	186	232	1	68	0	613	28	57	27	224	281	35	627	110	49	223	623	466	60	1	285	123	126	37	0	406	89	323	1910	22	9	31	34	70	119	395	357	203	567	0	0	467	63	334	40	5	66	11432	35	56	157	0	13	176	59	180	75	1517	18	241	649	43	7	0	233	188	95	2734	230	55	189	161	11	21	305	0	0	0	0	0	0	0	219	277	0	91	112	533	145	6	57	0	35	0	0	44	0	0	0	0	0	264	28	417	113	237	16	1077	49	96	242	114	83	39	0	0	149	76	104	308	1970	843	309	168	1034	24	208	163	44	17	24	204	46	23	30	204	429	744	95	824	41	247	62	658	1	2	5	29	58	110	263	508	24	1559	44	129	468	62	8	39	12	1	66	7	0	119	657	232	52	433	74	45	0	0	0	0	32	14	10	3	84	35	173	34	1904	44	4	82	53	346	274	73	52	28	0	0	199	0	560	0	4333	234	0	1	176	19	50	66	28	130	327	0	9	213	2	132	237	3082	82	177	83	219	480	251	163	389	121	169	10	7	52	3158	116	78	82	3335	47	131	1	44	154	3	103	0	51	30	172	142	10	179	0	485	51	0	5	380	1047	0	0	6	77	28	64	408	2087	4	0	0	3	42	13	121	0	1	786	3	194	82	344	423	17	171	340	0	0	1005	5	244	0	1	1	1188	13	102	59	724	202	105	87	0	1	699	825	2595	175	6	82	10	2	28	0	0	0	187	165	2803	5	40	126	36	116	87	137	0	0	60	0	0	97	46	12	68	412	403	0	0	31	74	348	0	8	51	66	169	0	34	848	13	81	28	14	15	174	235	21	227	356	1861	28	1250	266	122	20	61	621	2	25	135	36	242	187	0	403	659	153	122	639	642	413	81	237	36	16	160	5	15	120	58	30	340	1289	421	85	80	55	34	7	109	176	108	189	42	0	51	146	95	130	121	42	665	771	13	233	70	14	133	217	29	87	62	77	3	15	21	11	6	15	0	85	69	363	88	256	48	84	177	218	0	18	241	103	8	1	21	0	3	568	2062	4	26	441	15	244	97	64	42	361	321	39	207	25	487	134	0	1275	24	127	113	40	0	0	0	0	0	0	0	0	0	0	0	0	0	0	0	0	433	13	1	21	68	1	91	16	142	68	9	26	29	377	117	7	81	2	2	0	14	26	3	365	236	527	194	0	334	479	127	159	32	5	45	164	186	68	268	125	2587	103	30	1386	41	143	3265	26	1	39	60	1	157	431	225	117	5	284	7	518	124	35	170	87	126	151	56	3	1	44	149	0	2721	845	51	132	14	180	121	222	159	43	0	0	9	9	237	36	0	0	146	40	0	51	42	70	20	5	72	44	381	85	13	14	29	180	20	312	140	36	253	11	628	11	73	6	0	272	360	48	133	364	116	45	53	135	312	0	165	19	4	311	104	184	64	4	54	12	0	123	65	816	149	1397	795	26	135	369	194	383	118	408	0	560	147	253	6764	81	757	26	289	52	345	1	10	3	4	10	136	1	272	37	64	221	12	23	2	17	18	102	140	163	744	30	148	471	54	175	3	7	20	17	2016	49	17	0	155	21	135	33	332	4	40	508	108	0	4	13	25	192	104	172	84	271	88	225	31	66	28	14	12	18	142	24	55	154	4	105	1002	43	321	112	16	105	144	17	388	69	46	82	53	17	0	7	152	51	787	20	30	246	48	50	31	10	15	302	54	268	78	267	28	336	672	49	9	39	85	3	1	4	65	239	63	22	27	131	85	208	55	43	636	85	31	0	355	78	267	0	60	251	432	37	18	141	1138	35	2	11	18	2242	994	117	184	119	94	13	511	4	16	52	1284	155	55	257	7	35	0	20	75	0	26	81	7	500	1498	40	1129	138	264	0	68	95	374	50	0	3	0	19	85	541	1	467	685	236	54	0	0	176	40	284	1	11	84	38	299	297	1757	353	20	464	136	1	88	2	121	52	107	0	64	26	4	167	8	35	171	62	267	730	200	39	18	1392	90	0	39	497	17	162	246	82	185	29	10	2	1	0	7	972	24	2	38	202	127	60	146	1549	27	0	96	320	0	898	62	219	1135	502	5	153	43	34	53	55	9	0	76	35	8	23	134	15	245	143	167	59	66	0	568	203	0	0	208	166	82	61	68	94	187	408	199	58	123	6	176	259	759	55	93	19	489	347	372	0	67	61	76	97	132	94	32	61	1678	14	1	1	2	0	1	0	15	65	684	769	135	61	41	285	2586	249	2118	0	32	136	0	0	19	0	89	118	13	0	0	0	132	173	295	2	0	67	428	2	65	52	207	110	40	175	214	13	225	41	211	31	278	299	117	71	262	76	39	492	3	0	315	21	25	91	411	3	751	298	225	179	3	82	224	38	25	212	58	41	2	110	0	145	327	74	12	165	549	43	29	70	106	1063	8	438	121	968	0	0	180	4632	33	0	0	0	18	0	155	593	222	1010	44	502	520	130	59	317	1	121	0	17	58	1548	547	98	34	20	520	141	0	69	114	20	68	336	246	431	11	205	25	0	9	686	4350	4895	5440	204	1	3903	118	104	92	25	2748	4513	253	25	1548	344	444	0	3	74	142	215	134	570	3384	30	0	0	0	41	7	187	569	0	127	1	30	179	26	1182	151	62	8	120	308	162	14	198	9	47	42	50	503	400	0	376	77	208	53	0	85	0	882	0	0	168	69	137	104	22	133	4	63	1055	306	14	45	0	1476	91	91	141	350	469	60	68	64	46	906	58	334	414	611	135	87	1668	71	78	0	28	52	99	8	107	53	846	557	304	15	1920	45	1	17	3	2	0	0	0	112	1	19	512	75	320	85	63	708	89	71	141	69	29	27	466	1	56	29	88	152	11	6	17	65	2	216	227	8	86	8	35	88	23	19	27	130	852	57	200	107	72	31	582	197	13	150	158	67	16	10	72	133	0	61	583	52	133	19	5	11	65	417	47	18	48	7	44	82	25	482	0	365	115	86	141	213	30	56	156	464	10	144	144	35	1075	63	30	1	3806	3430	657	0	10	30	37	77	240	3	27	520	76	27	159	1	1	46	73	210	1	7	14	169	23	28	118	37	1	588	370	296	628	31	811	59	263	15	198	6	12	4	1	0	649	107	20	509	1641	334	3007	19	85	913	495	30	280	3133	63	138	134	322	185	32	605	681	5	636	42	1754	239	86	555	20	669	263	0	5	2	53	203	0	549	18	223	0	496	72	71	165	7628	54	842	158	19	0	1	0	0	0	94	167	0	4	184	50	419	4	2	383	0	82	18	83	394	0	234	478	108	96	4	0	0	7	383	1	47	17	16	1039	171	60	41	59	168	48	16	30	4504	429	10	52	461	525	89	606	134	120	23	9	114	4	274	359	93	0	1835	64	22	275	13	226	11	26	200	14	346	299	350	91	0	364	1	364	25	145	10	71	154	74	544	153	67	5	29	275	163	13	32	29	37	203	3534	2	17	620	258	3	22	52	1	44	58	97	59	403	16	315	17	104	19	0	0	254	37	9	25	8	20	8	0	2	684	21	4	0	2571	2	46	9	88	1	426	439	50	215	92	31	29	20	24	75	359	72	74	207	22	84	602	284	0	440	0	125	394	0	0	0	83	1	57	29	24	205	125	250	57	125	106	279	636	1292	12	18	1	657	336	2786	27	5	2640	151	6	34	15	30	3788	230	165	2	154	65	763	17	0	54	16	185	2	99	29	96	270	111	92	46	30	7	608	13	2161	97	62	2	108	25	0	0	2	2266	82	88	216	56	1	1	1015	5	37	0	236	401	123	221	181	35	1	0	1	0	1	0	10	27	27	227	5	25	50	4	211	3024	1	62	139	5	20	0	97	296	0	61	104	1	421	26	333	0	30	0	0	763	3486	251	54	73	167	0	181	270	50	592	81	121	31	134	81	0	1	27	163	4	0	0	0	81	37	27	0	7	5	6	79	33	24	317	562	847	0	27	7	259	450	120	31	120	25	66	579	12	49	17	1362	574	18	127	5	69	28	136	345	49	311	97	209	6	38	198	27	254	38	59	56	51	50	8	0	0	0	0	128	36	79	69	13	25	10	885	29	10	0	33	1	531	129	5	73	61	21	155	9	13	181	1888	11	1	407	28	1	162	60	1299	67	2	68	139	231	2102	147	46	72	262	37	54	19	750	118	504	730	10	212	166	316	793	1600	101	33	0	85	15	61	1209	54	1197	1355	57	46	3	7	448	66	7	5514	5	631	960	75	102	58	16	361	817	28	166	252	205	23	410	19	37	5	32	55	79	710	0	100	3145	27	8	103	40	337	80	73	57	69	260	49	637	44	287	83	1	3	2	278	317	1	92	13	188	56	49	462	27	0	302	16	80	582	102	1629	30	15	127	2	22	437	501	157	331	59	921	86	65	176	196	202	5	1	278	157	434	136	36	923	311	12	3	15	11	170	388	40	79	13	9	2955	169	81	53	149	0	0	81	2	612	77	100	72	43	44	345	151	27	386	72	480	529	106	704	83	16	32	200	316	268	236	16	3	255	300	5	87	430	4353	235	0	0	327	132	201	164	436	460	171	9	219	491	1246	70	0	0	0	73	4806	574	111	12	187	22	125	33	96	55	131	0	77	42	21	177	153	0	118	38	103	10	1601	194	463	0	0	357	81	157	995	593	1510	163	292	214	294	47	31	92	29	55	104	623	94	55	8	43	580	35	76	0	115	596	28	91	130	155	360	9	13	4	155	3375	126	155	10	175	139	0	730	107	9	96	11	147	0	1522	83	498	79	490	45	366	132	8	67	66	17	136	108	119	35	16	6	303	0	696	6	348	20	65	0	64	1	35	551	138	150	73	350	221	445	12	19	7	218	258	86	78	45	514	65	50	11	443	63	149	955	466	247	23	147	244	206	2	35	102	177	93	35	99	1	243	8	91	39	10	63	0	17	29	181	176	36	228	71	229	0	647	34	390	32	213	0	55	103	3	848	154	49	218	111	275	48	66	1427	259	200	206	468	168	34	723	411	65	316	198	118	43	132	190	321	130	132	29	700	4832	121	53	0	0	0	19	31	11924	304	154	52	592	29	192	217	0	38	308	1096	791	2	152	346	167	67	11	89	53	9	7	12	14	0	0	0	0	0	0	0	60	323	40	151	2	1	27	0	992	396	17	0	10	303	10	35	225	50	503	0	2	72	4456	0	41	1038	425	1895	14	44	163	1022	540	281	3268	766	206	1	159	175	50	88	119	13	316	75	80	63	211	3	16	199	484	26	2032	45	200	21	123	1	11	113	108	66	143	27	169	160	0	561	131	410	145	103	80	405	46	81	381	282	93	199	30	88	5	4239	53	626	166	122	130	7	153	2	1	333	27	731	248	37	75	119	229	46	18	1294	182	157	11092	274	166	0	121	115	234	1016	52	41	1452	13	12	0	130	307	19	67	300	44	221	118	32	0	25	291	0	0	859	179	70	46	562	126	85	227	134	206	213	5	178	754	51	334	181	34	335	0	32	450	434	3422	483	32	25	233	659	213	678	18	592	248	670	15	77	55	173	880	32	333	320	67	60	43	136	28	0	25	28	5	237	2	11	526	475	38	22	619	16	54	193	126	85	49	6	35	21	6	235	121	2	85	152	11	90	102	17	1	98	1	53	3	163	36	0	1	0	4	1	0	30	315	389	44	30	0	0	0	7	81	197	655	244	873	67	58	899	2	1	41	123	422	50	0	988	1814	277	49	216	57	78	285	30	11	131	65	348	34	3579	43	141	59	8	47	29	158	380	3	0	246	1	32	221	8	82	217	27	0	0	29	26	322	536	62	60	2	81	48	3	1	130	65	17	1466	40	4	202	79	301	20	528	171	0	204	85	532	0	0	0	0	0	0	17	334	172	131	469	1415	1	74	270	89	165	25	101	424	372	61	114	35	983	52	13	0	0	0	379	8	25	136	525	118	24	122	92	32	143	0	32	379	714	0	3930	30	381	127	61	54	42	438	94	52	113	17	0	11	120	219	273	28	158	37	220	102	73	49	89	78	128	272	24	13	72	128	86	521	0	0	2	765	231	101	106	0	12	141	46	88	116	17	249	377	117	59	1811	41	548	97	43	105	285	88	304	619	76	39	24	43	3	2	2	13	15	22	51	193	1145	906	5	466	7	186	189	1	26	468	77	0	2	0	0	0	0	0	0	225	113	668	102	402	167	39	161	9	367	101	16	10	0	115	0	298	1	232	9	10	1578	18	35	87	193	474	1128	0	39	238	236	214	3	1	70	226	87	186	433	30	236	364	27	2	3	114	20	0	446	261	47	14	29	34	30	362	29	1117	3	43	93	2222	204	1890	131	121	18	138	114	53	521	155	36	1	305	88	31	904	62	2	59	11	264	3	541	40	82	4211	76	202	951	128	9	196	56	763	504	19	38	46	114	2850	219	800	57	101	96	2	108	1539	44	115	995	394	272	229	163	224	73	2932	4067	297	780	147	462	24	4684	202	292	201	130	241	3347	38	42	157	1247	402	32	0	922	1083	546	22	87	1001	275	104	138	0	189	38	515	69	251	360	22	764	344	84	977	662	290	339	388	131	108	8	403	0	190	4	93	71	3731	49	14	251	811	471	40	197	5	112	0	0	687	998	1	8	92	40	4	943	11	54	0	0	2	0	1	0	249	2	8	47	1	0	0	0	0	0	342	0	1	180	1	222	100	0	1108	73	317	132	17	0	0	13	0	19	34	4	2	52	19	0	29	57	48	86	171	749	264	0	114	132	0	14	1	98	8	3	7	1	2	277	4	5	78	32	166	125	0	0	0	0	447	92	1	306	35	4	26	169	59	375	0	0	0	0	278	1	0	111	19	0	0	0	0	758	15	0	0	679	31	0	23	6	385	0	0	2	137	4	0	14	4	268	1025	603	161	28	0	0	0	0	0	0	0	0	0	50	0	31	4938	151	0	1	0	4	0	1	75	17	47	102	0	0	0	0	4	0	234	34	283	0	29	185	2	0	0	0	0	0	0	0	0	0	6	3	0	4	524	607	80	35	145	127	60	2703	3	0	0	1485	2	254	0	212	0	0	2	566	0	0	6	1344	8	0	0	101	175	2	1	11	21	27	7252	1	1	57	2	4108	0	0	0	1704	3946	876	208	84	467	1	23	94	54	46	1	44	1081	269	13	33	4	209	39	243	0	33	21	2690	352	369	199	17	119	504	32	108	314	16	25	44	275	0	81	2	0	63	6	81	528	44	0	130	574	3	0	24	87	352	20	3	21	24	161	5	58	3169	52	152	108	21	86	61	18	31	4	1158	9	86	1499	157	151	59	103	21	30	60	266	28	450	96	1535	121	3020	212	102	11	6	90	735	1932	119	28	2	22	2	319	36	9	0	42	3125	181	176	2	29	46	6	118	26	36	206	905	67	42	1116	0	3484	53	67	37	77	0	11	14	213	827	943	12	395	198	311	0	1737	57	253	21	102	15	129	61	1	122	0	3545	0	78	1943	84	1141	198	0	1	11	151	531	36	135	1	0	0	208	121	3	25	49	24	71	1	92	181	242	8	7034	7	2867	1645	114	1	160	13	0	0	334	2931	152	9	0	16	30	198	145	198	0	1	0	2	55	439	4	133	26	62	7	14	9	122	224	12	0	333	0	23	234	340	8	39	256	50	136	43	48	4	13	298	15	191	568	1	349	8	14	14	34	80	222	6	104	50	323	11	105	9	37	78	506	106	1	0	914	2	183	173	7	34	128	1692	52	96	123	0	0	25	18	370	1	74	159	538	88	41	10	81	0	3	330	2	0	16	179	61	53	5	0	7	46	1	0	0	2	3	5	4	150	32	99	2	12	96	5	1	20	8	0	281	943	8	19	2	0	3	39	44	374	10	48	1	0	0	0	34	1170	0	16	17	61	184	0	0	0	56	0	33485	7626	0	14	7442	24100	0	503	0	0	1784	0	10	0	48	13250	0	1958	0	157916	513	28	394	858	0	141	280	83	44	1	49	74	535	24	105	0	62	26	30	82	105	73	3294	74	174	166	87	139	223	2	28	326	9	1263	0	62	3613	15	409	46	220	12	19	9	102	746	176	63	243	12	393	370	59	451	55	25	2	1	14	23	4	0	0	14	3	9	66	2	1	0	5	6	379	216	224	128	0	17	22	42	6088	1300	148	1326	94	4	153	129	44	149	5	9	1	209	126	5	5	103	32	140	174	0	0	1	1	0	0	0	17	0	0	0	0	0	1	0	0	4	30	0	0	0	0	0	2	0	0	1	43	0	0	4	22	50	0	0	128	0	0	0	3	8	0	0	0	15	0	2	0	0	0	2	1	1	0	0	0	0	0	0	4	13	0	139	1	358	9	170	0	0	0	90	2	0	1	90	0	0	1	1	0	0	0	0	0	2	0	0	0	0	0	0	1	0	1	30	0	16	0	0	0	0	109	3	0	0	0	0	0	64	0	0	43	1	0	0	0	477	0	99	0	0	0	2	0	0	1	26	0	0	1	0	7	0	0	0	30	0	1	0	0	0	0	59	0	0	0	2	0	0	50	0	435	0	1	126	170	0	16	2	592	53	1701	24	78	28	480	62	9	1	51	36	56	55	19	0	2	79	35	0	84	3	6	3	0	33	0	155	0	0	3	118	1	0	1	40	93	324	13	0	89	34	4	0	1270	1	0	0	0	110	44	41	3	43	24	46	31	2	32	0	0	19	0	7	0	10	99	65	0	0	3	1	1	0	0	32	0	2	74	0	0	14	0	1	0	0	34	145	74	98	20	24	7	259	171	37	31	0	1	128	237	36	12	5	0	6	13	150	21	0	0	6	0	2	0	6	811	172	13	20	43	358	247	2	2	0	0	18	244	2	52	47	39	21	18	3	41	16	19	26	396	25	22	34	4	1	22	63	8	260	233	42	21	3	139	90	53	18	3	38	64	118	10	250	45	29	53	177	12	169	4	190	47	157	1742	226	15	8	332	182	88	928	20	86	156	6	133	367	27	0	0	0	1	43	95	74	61	6	7	93	0	1	0	6	8	138	2	116	283	3	1	1	25	284	5	299	1	133	100	7	20	0	0	0	0	0	0	2	38	4	0	0	62	2	13	0	0	10	2	0	3	1	3	0	0	114	2	0	0	0	0	0	0	0	0	0	0	0	0	0	0	0	0	0	0	0	0	0	1	0	0	0	0	2	0	0	0	0	0	0	0	0	0	2	0	0	8	0	0	0	0	1	1	0	0	0	0	0	0	0	0	0	0	0	0	159	32	578	10	83	27	917	3	1	570	226	29	11	2182	40	942	215	656	448	214	37	402	17	335	294	273	95	101	20	1231	308	39	23	67	16	9	221	77	2902	1	0	4	482	0	0	1	39	287	1	0	1	75	51	374	73	0	0	2	0	3	2	0	2	8	0	0	0	0	1	0	3	47	47	507	19	172	294	190	95	32	217	9351	367	359	11	83	11	66	81	1327	183	260	1718	57	111	134	155	250	37	183	2	362	73	80	38	46	22	1469	1871	479	53	193	25	14	2909	50	0	4759	338	220	178	121	75	2279	15	765	38	0	36	388	133	7	62	463	0	155	774	2011	358	45	217	184	312	1208	890	333	2867	4174	49	20	426	220	165	109	1604	150	210	242	228	123	562	767	4	303	378	215	1553	19	1179	1654	303	1116	1511	179	824	623	93	61	45	67	287	174	170	354	1632	15	22	5	14	17	167	211	45	321	6	15	255	73	245	3	31	64	0	27	194	112	0	319	7	160	9	198	186	65	66	424	205	896	53	0	57	189	5	0	1	0	0	0	2	1	0	9	13	44	0	780	98	142	224	47	888	0	41	336	716	47	1	125	35	127	185	3	0	1	7	167	38	61	191	64	5	6	369	42	9	140	395	68	265	9	20	240	218	984	3	156	0	0	313	0	0	69	18	24	14	21	7	5	40	1116	88	174	355	133	311	614	31	1	916	49	39	156	75	259	405	199	24	68	1084	7615	0	38	28	75	32	105	1	22	163	0	0	0	0	0	0	0	0	0	0	0	0	0	0	0	0	0	0	0	1	0	239	18	222	37	102	25	116	66	1	53	27	22	133	208	106	2	182	1067	29	185	75	269	65	319	112	32	134	204	153	1009	281	547	327	3073	721	357	2935	424	96	258	4532	33	465	266	25	97	148	1	0	32	43	193	0	649	10	1	505	51	107	52	49	531	40	141	11	18	152	1	1	38	43	97	1	0	17	76	57	31	51	499	4	2	12	0	0	10	215	12	210	156	2329	731	63	35	47	43	0	0	16	215	379	42	30	187	76	0	12	1	7	0	44	63	109	57	239	3912	72	932	110	148	100	105	172	135	563	2	6	18	1010	9	31	231	35	83	10	30	18	1997	160	111	248	1	46	292	69	114	135	26	24	41	50	183	3	4	0	7	0	0	28	5	72	937	146	404	153	56	386	403	162	168	176	0	0	3	1616	331	187	172	97	29	11	21	497	7	511	38	9	159	371	118	8	96	0	164	4	220	16	136	106	26	42	45	54	611	65	132	434	202	201	82	76	40	30	15	27	15	26	152	76	33	424	1390	64	158	75	1638	79	1	181	464	310	111	3	38	2028	17	117	335	328	12	105	396	854	49	140	46	1089	1	6	1	1	1	1	230	312	1	0	1	26	64	100	1	176	112	585	32	425	1253	18	1	3	343	4	0	173	41	2396	428	129	3	0	0	0	0	89	153	142	508	143	0	198	2	0	0	11	10	26	32	41	302	36	103	1	439	84	347	118	0	53	88	332	508	720	1588	389	290	102	118	1205	811	56	87	455	1105	0	0	88	151	42	186	97	379	70	91	28	25	8	61	153	3971	2208	3720	3075	3735	1559	414	89	79	15	39	6	3	286	1203	119	385	108	40	0	25	2	0	0	0	2	1	205	74	57	67	290	425	142	20	0	1	228	65	0	5	2	96	7	1	11	1	356	382	230	5	79	132	595	118	64	73	48	340	224	433	2	194	2	363	2	8	4	69	57	229	134	1	11	217	2	1036	213	0	2	75	3	17	341	2169	7	0	0	7	50	2737	155	0	3	51	634	442	67	755	7	110	297	38	398	2	0	0	224	8	15	133	31	88	487	164	1	6	224	4782	10	52	64	107	227	365	72	5	97	446	183	0	75	0	0	267	29	0	115	98	112	0	752	22	10	5	47	257	4	61	25	81	31	20	0	21	0	0	0	0	5	16	121	0	25	43	215	170	271	388	95	1666	314	14	238	128	24	8	79	1	17	5486	6	2	422	171	278	132	188	177	655	375	122	17	47	4	1	98	21	25	4	7	2	818	3	35	276	197	18	98	255	11	37	9	18	2	42	385	46	83	0	97	17	128	38	116	93	247	134	15	55	80	12	20	58	44	6	74	76	162	1298	164	0	749	278	6	39	811	0	286	416	307	20	275	0	0	0	1	59	33	9	79	0	52	138	148	5	6	1	13	23	54	1112	3154	40	138	121	40	0	29	0	99	2	122	286	0	91	27	0	3	1473	128	181	320	412	0	15	66	98	1	1	113	66	43	14	0	9	0	25	0	28	21	28	4	539	79	382	18	10	127	265	7310	15	19	45	212	153	12	1	36	62	0	2	12	144	2	2	58	181	114	202	59	26	2	0	94	108	26	461	59	434	3366	421	889	417	253	6	467	1493	15	159	110	15	23	0	264	0	4	0	0	61	0	205	0	5	12	13	1	0	11	0	70	4	12	5	64	2	55	10	1	74	0	12	0	0	129	57	139	22	63	272	687	0	4	4	30	10	51	2	182	9	75	1	0	22	19	0	0	0	71	18	0	45	25	83	7	27	455	0	2	3	3	2	9	93	24	0	89	27	3	2338	70	184	27	501	19	0	0	2	101	162	11	18	2	5	25	8	749	67	3	6	11	72	27	32	64	1	0	15	27	6	17	1	11	1	0	37	90	60	3	12	10	28	6923	0	3	0	0	71	35	588	24	72	61	21	0	106	5	175	0	3	1	1	1	11	2791	1	138	3	745	60	5	8	45	199	108	6	1	39	1	29	38	151	0	0	0	15	3	2	285	629	374	0	181	66	225	40	41	8	1	24	2338	10	16	60	55	17	159	307	216	897	660	0	5	0	0	1	5	20	155	1563	5	3	41	51	55	47	8	80	45	0	0	0	1258	47	1	113	67	162	287	64	141	695	16	1	116	30	134	1	99	36	6	53	10	10	11	6	3	1	63	6	2	61	53	14	2	0	16	24	2	625	179	249	37	12	51	0	0	0	7	10	0	0	9	39	3	22	1517	1	174	384	15	267	53	3	20	143	89	0	7	230	61	68	30	73	225	75	97	58	127	234	140	30	490	164	15	2562	127	27	110	161	444	109	2	1	0	220	114	67	11	252	9120	257	1	0	0	0	59	5	1	2565	6	8	49	145	43	94	956	162	442	165	281	583	1	1	99	80	4	4	4	10	1516	25	82	56	31	454	167	259	71	458	1263	12	0	134	648	46	4	368	186	1002	0	0	48	0	2	54	169	0	39	52	310	0	237	0	225	42	1151	561	197	6	173	514	48	160	1087	103	4	314	236	54	203	21	119	16	45	49	62	195	1	13	448	29	174	9	433	262	77	125	1	0	33	233	513	314	3471	71	80	184	44	37	15	42	5	91	1662	28	0	131	31	102	285	167	134	35	67	20	428	0	1	194	219	178	49	80	169	357	892	1	59	78	149	285	1	2	117	214	268	577	25	5	538	160	146	133	302	6	2	1100	197	351	263	55	88	1101	54	125	175	160	86	29	368	73	3209	51	266	208	54	6	2857	382	181	1656	2	41	595	51	166	22	37	243	1	190	358	36	2	56	52	64	100	12	53	85	83	0	121	615	141	147	29	177	194	143	12	5	24	29	129	186	79	34	156	13	36	412	115	168	0	78	428	13	4	56	232	390	31	6	152	0	2	96	176	145	5	443	417	819	447	97	6	613	181	38	580	6	114	425	33	41	317	1	19	286	38	106	0	992	65	532	1911	103	58	59	7	50	10	23	196	1729	472	39	1067	0	95	268	90	0	0	27	40	132	24	19	169	0	5	157	22	64	107	34	0	294	13	70	144	379	128	1509	557	101	35	2542	141	7	67	354	95	165	325	51	61	185	186	54	0	618	1306	65	5	97	0	0	0	698	0	167	43	214	13285	5329	78	42	65	34	892	57	159	8	401	151	141	26	249	0	68	53	58	66	102	63	559	543	51	531	201	438	43	64	106	362	165	137	2	3	200	0	157	56	335	503	136	847	56	76	24	112	43	22	23	362	215	62	42	101	16	45	72	14	0	0	458	1	195	54	18	501	23	1	327	10	27	154	109	379	0	25	17	78	39	0	27	154	48	33	67	20	124	92	51	37	13	247	0	64	83	273	10	21	9	82	11	286	13	988	36	89	10	125	496	96	245	976	362	133	4	0	2	18	37	18	14	26	0	2	124	17	5	21	0	17	2	6	0	0	0	0	0	0	0	43	6	0	114	9	3	0	0	0	0	0	0	0	0	0	1	0	0	0	0	1	0	1	0	0	0	0	0	0	0	0	0	1	0	0	0	134	8	5	25	5	73	0	58	9	73	1	10	2	6	6	3	86	1	5	0	7	33	0	28	10	39	3	2	2	745	1015	3	0	1155	1540	192	30	217	81	239	20	23	49	16	6	0	2	0	11	0	25	2	15	47	7	14	76	118	2	1	42	435	23	10	5	0	0	0	0	5	8	5	97	0	4	9	58	5	23	160	85	99	191	4	22	12	33	388	0	0	19	5	10	3	24	30	41	32	0	6	230	43	19	13	2	66	26	0	0	0	8	707	79	385	4	1	9	417	18	26	74	17	178	2	0	24	7	7	6	0	81	2	0	0	1	0	182	30	151	27	16	8	42	0	1	10	15	199	2	1070	164	303	180	136	17	12	281	2	1	72	22	3	418	89	402	5	25	14	409	170	0	205	20	390	11	144	17	17	41	27	1	50	111	48	104	155	84	31	233	2153	134	116	24	1	71	11	0	17	2	2	4	0	7	0	261	0	92	24	42	1821	0	27	613	2095	36	17	135	84	13	0	1072	96	32	14	4	25	30	0	66	0	35	1	15	48	6	71	17	5	0	0	539	27	51	1	0	1	0	12	8	3	2	0	9	10	7	0	0	59	13	0	0	2	0	21	0	9	100	52	1	0	1	12	3	16	35	162	13	8	14	15	8	25	3	7	1	3	0	0	0	1	110	38	0	12	3	2	1	99	3	14	0	4	1	12	14	25	36	10	2	0	1	1	1	37	3	0	0	8	2	0	1	3702	391	241	306	234	812	853	0	2	0	18	21	0	5	70	1	1	73	3	10	142	69	46	18	0	23	2	9	0	41	72	0	2	2	0	0	0	144	79	3	9	790	296	8	176	11	16	55	65	8	3	32	0	0	0	160	137	26	2	2	0	3	49	414	0	6	3	64	3	0	0	0	5	0	46	505	115	9170	1	0	7	0	2	3	8	2	36	51	876	0	55	15	188	0	6	12	14	1	0	7	12	2	1	0	88	337	2	17	39	5	4	12	0	10	342	60	28	54	266	234	0	31	1	3	3	1	0	11	0	144	82	1	0	12	0	49	6	0	12	6	7	0	0	4	2	18	0	5	11	2	0	0	9	22	0	24	108	0	0	389	316	30	1	2	48	1	0	8	5	0	0	1	0	5	2	5	0	2	4	3	0	6	1	9	0	0	0	0	0	23	1	1	591	147	0	155	0	0	5	0	1	0	1	1	74	131	0	204	0	8	0	432	0	8	2	1	17	0	0	1	1	4	1	0	236	0	1	2	9	0	250	0	2	387	372	260	65	77	0	0	14	0	3	24	1	0	0	2	1	1	0	0	29	2	23	223	0	0	2	20	7	51	19	0	9	2352	38	22	294	7	0	2	112	0	16	3	0	60	5	15	10	2	33	0	1	2	16	0	1	0	0	0	1	3	0	4	4	324	5	2	12	96	0	424	9	6	0	0	2	212	82	10	0	13	80	1	238	0	0	145	0	0	0	0	24	0	0	17	0	2	0	8	0	1	24	4	17	0	1	2	0	22	6	0	2	0	1	284	6	186	523	90	4	182	58	216	6	35	69	689	402	95	294	0	0	0	5	0	11	3	0	18	2	6	28	3	16	0	37	414	1287	16907	64	112	527	463	285	1179	251	111	202	92	0	45	5867	127	1	3	5	0	0	4	24	2	1	0	1	3	0	17	0	0	1	1	5	2	3	0	9	160	0	7	6	9	0	30	94	27	534	3	20	1	2	1	95	2	39	0	0	48	7	2	4	1	6	1	3	5	4	18	240	5	15	9	6	0	0	0	0	7	20	12	8	0	1	13	698	6	3	68	0	4	0	5	0	0	0	2	1	0	29	53	10	0	0	0	331	0	2	1	1	3	585	0	1	0	1013	169	0	0	7	3	10	10	0	0	1	48	0	9	210	1295	1	351	2	2	2	3	37	12	15	0	2	22	81	118	167	0	41	18	0	19	4	10	21	35	0	1	0	47	23	20	49	1	32	4	26	45	115	58	0	2	5	2	0	5	80	295	61	424	0	0	1	0	5	0	0	2	0	0	2	0	0	0	1	0	302	2	0	0	15	2	0	0	9	0	0	0	4	1	1	0	40	3	5	0	0	16	0	43	54	6	0	6	6	7	14	0	0	1	0	0	2	28	9	1	62	2	1	0	0	5	1	10	0	6	3	0	0	2	0	1	3	0	0	9	3	0	1	14	35	11	0	1	0	2	4	0	28	0	6	0	0	1390	43	7	0	2	0	6	0	0	0	0	3	5	79	0	2	0	0	1	10	7	3	12	0	45	5	2	9	3	4	0	1	0	2	1	0	1	2	1	7	5	41	445	169	67	5	10	68	9	0	0	7	7	0	1	1	0	15	0	0	20	7	3	52	6	0	2	0	0	0	1	51	0	0	0	0	23	0	1	0	2	20	0	0	3	25	0	8	5	0	0	0	4	19	0	0	0	0	0	0	0	36	0	0	3	1	2	0	0	6	1	4	0	26	23	0	0	0	3	2	20	3	0	0	0	0	0	0	2	7	0	0	8	0	16	2	2	10	6	17	1	20	18	0	0	5	0	0	2	1	0	3	1	12	12	2	6	1	0	2	3	5	9	22	0	4	2	1	0	0	0	1	0	0	0	0	1	1	37	0	0	0	0	0	2	1	2	460	5	4	12	3	0	0	2	3	0	0	7	5	2	0	3	0	0	1	0	74	7	96	0	1	1	38	6	3	0	19	71	0	13	0	4	0	0	41	0	0	0	0	1	261	2724	1	5	1	0	0	0	717	1	718	0	2	6	8	24	1	0	0	2	1	429	0	18	2	2	1	2	0	1	0	2	1	14	1	3	0	0	17	3	4	3	58	1	3	1	0	1	15	0	0	1	1	0	30	116	1613	1	0	53	10	3	1	0	1	7	65	1848	0	9	1	3	11	3	17	2	9	18	159	0	80	1	2	0	101	10	0	1	0	5	1	0	1	0	0	2	57	4	0	0	1	0	8	0	0	7	1	0	4	1	0	1	0	2	5	0	2	1	0	0	1	2	2	0	183	9	2	0	2	0	0	3	9	2	0	10	4	0	0	0	37	21	28	3	0	0	0	0	0	4	1	8	13	34	0	5	0	17	4	0	1	0	0	0	1	1	2	0	0	1	6	6	0	8	6	5	0	2	1	0	0	15	6	23	1	1	7	0	1	0	269	1	1	0	4	1	0	0	344	76	15	0	0	22	14	1	0	0	3	1	4	1	13	2	0	0	11	0	0	4	1	0	31	25	0	1	0	0	27	0	7	0	0	0	0	0	257	26	104	13	190	5	23	349	17	0	0	22	2	7	5	0	1	56	1	1	15	19	2	0	5	0	0	0	0	5	0	5	11	156	785	555	0	0	0	17	12	182	107	0	37	19	4	3	4	35	4	154	6	19	26	2	585	80	442	44	3	99	0	502	1	0	180	254	0	58	317	1	3	7	5	33	614	20	2	14	1	44	116	150	0	0	342	118	81	975	0	0	0	304	53	10	3	3	3	13	4	5	1	8380	0	0	0	1	3	0	0	3	1	0	0	1	3	3	0	0	3	0	0	0	0	0	1	0	0	11	22	0	49	9	0	1	22	1	0	0	0	171	34	89	74	113	61	223	95	72	0	9	2	0	0	2	2	11	3	9	1	0	11	0	0	5	0	3	3	2568	0	8	0	1	15	9	3	0	2	49	175	28	308	935	139	72	4	12	58	35	0	4	0	5	0	25	0	0	0	0	2	5	10	0	0	0	5	2	3	5	5	1	2	2	17	4	320	76	398	0	2	4	43	0	11	8	10	13	1	0	2	1	1	6	0	0	7	11	52	4	4	66	39	14	43	0	0	11	0	1	14	291	0	0	0	5	0	1	0	0	0	4	0	1	1	0	9	19	13	0	0	3	7	0	17	0	1	1	0	3	4	0	2	0	1	0	2	0	16	0	0	0	1	0	0	154	0	0	0	0	3	0	6	0	0	0	1	2	11	2	0	0	2	0	0	3	5	0	0	9	1	4	1	0	1	0	0	1	9	5	23	0	0	0	3	1	8	0	0	0	0	3	21	6	1	1	3	1	55	0	1	2	0	1	0	1	0	0	0	2	42	103	516	0	1	0	2	4	0	0	5	0	2	0	0	0	0	1	0	2	0	2	1	1	0	0	1	4	0	8	0	0	1	6	6	49	7	1	0	0	33	2	0	0	5	1	6	2	0	3	9	1	2	0	0	57	8	19	0	4	3	14	10	15	0	0	0	0	0	0	0	0	63	331	0	16	0	0	0	3	0	0	0	2	0	0	0	0	10	0	0	5	7	0	4	3	0	0	0	1	39	0	0	5	223	0	1	2	1	2	3	11	0	1	0	0	22	0	3	0	1	4	0	0	7	0	1	0	0	1	0	1	0	0	0	13	0	0	5	1	0	1	0	0	0	1	2	0	0	0	4	4	0	0	5	0	0	0	0	1	0	0	1	17	1	2	0	1	2	2	0	1	2	2	31	0	7	14	0	1	2	10	8	0	0	9	0	1	0	3	11	3	4	5	13	2	1	0	1	15	0	5	0	7	0	1	1	16	0	0	1	0	8	47	0	95	1	2	0	0	2	2	0	0	0	0	3	0	1	1	0	0	5	1	25	0	0	0	0	0	0	7	0	0	0	1	0	1	1	0	5	0	0	0	0	1	0	1	3	0	2	0	1	2	14	9	3	0	0	2	0	1	0	1	0	3	0	0	0	1	1	3	0	0	0	0	5	1	0	0	0	1	1	2	0	1	5	0	0	0	1264	48	2	4	1	0	0	0	0	5	1	1	0	0	1	0	0	10	1	0	0	0	0	0	1	0	0	0	2	0	0	0	4	1	0	0	0	0	5	1	0	0	1	3	2	0	1	0	0	0	0	0	0	0	0	10	0	0	0	0	1	0	0	3	8	13	0	0	0	2	3	1	377	2231	623	271	28	20	51	228	361	120	202	76	1098	367	416	580	254	3029	423	487	0	7	844	0	33	0	25	0	0	0	0	14	51	24	4	45	121	922	1	1	2	0	1	5	0	0	0	0	18	1	0	8	6	0	0	48	3	3	3	0	23	0	4	0	1	49	2	27	10	0	1	1	0	0	0	0	0	0	76	324	243	9	0	0	39	0	3	0	0	0	0	0	0	0	0	0	0	0	1	0	0	1	0	0	0	13	28	6	3	0	5	36	0	0	4	0	2	1	1	0	3	0	0	0	4	29	21	5	4	0	2	4	0	0	0	0	0	0	2	0	0	0	0	0	2	0	2	0	3	57	0	0	1	1	0	0	4	3	9	0	66	0	0	9	0	1	4	0	2	11	4	12	15	2	3	1	4	1	7	2	1	0	7	1	3	2	6	0	3	1	6	232	0	2	4	2	11	16	0	1	0	0	4	0	1	3	5	0	0	16	10	5	4	14	4	0	0	2	2	2	25	0	0	0	0	3	21	7	523	0	12	10	0	2	0	2	4	153	55	6	0	0	18	4	56	35	0	0	14	1	4	0	1	2	13	0	1	0	0	1767	6511	6	0	8	5	0	19	3	1	1	0	0	1	0	2	2	0	7	0	2	4	1	24	0	0	26	1	0	2	0	14	0	5	8	19	0	0	0	0	0	0	3	0	0	5	0	27	0	1	4	13	5	3	3	3	0	0	16	328	366	40	1	39	595	8	4	0	7	3	0	4	3	0	4	2	2	0	0	4	0	0	0	0	17	3	16	1	3	235	37	197	0	1	724	301	200	0	0	0	5	5	0	0	0	0	0	0	2	0	0	0	0	92	347	42	0	0	0	0	0	0	0	1	1	0	4	8	0	0	0	2	9	3	1	7	1	2	0	2	0	0	2	1	1	0	0	1	0	7	0	0	0	0	3	1	1	16	2	6	0	0	0	0	178	28	1	617	300	601	22	145	0	3	1	0	2	34	4	1	3	0	7	6	0	2	5	245	148	16561	81	82	24	0	1	0	197	0	8	0	0	80	136	1	8355	4	0	18	0	495	536	37	2	22	60	18	59	0	22	395	303	2951	378	130	275	215	910	4	257	5	129	752	8	404	3	619	341	676	13	33	1578	1095	8	794	23	1	119	10	12	184	2602	15	167	0	182	19	125	355	93	29	591	0	1	213	5	213	116	5	1159	7	24541	52	31	3113	117	2	102	857	212	81	118	231	890	516	1	0	0	0	5	0	1	2	1	0	1	3	168	35	339	18	62	45	187	13	592	121	2	508	233	1080	696	261	9	0	636	64	2793	2993	1907	3766	75	2282	125	414	58	201	0	26	674	3	57	1	0	0	0	0	5	0	3	5	0	0	2	1	6	1459	108	171	61	78	241	86	1	2498	829	383	1806	0	106	628	166	2	0	0	0	0	0	0	0	0	0	0	0	0	1850	382	13	361	2409	223	57	3	600	420	3417	2	83	122	1	0	5	0	3	0	6	0	0	5	1	31	0	0	0	0	0	1	2	0	278	823	481	945	432	54	1	0	0	0	0	0	0	22	0	219	374	27	1075	355	435	450	196	3	65	18	531	56	41	22	3	201	634	266	16	31	5	370	513	442	75	6	333	342	313	63	31	21	3	45	220	46	0	1	185	355	27	474	31	61	240	264	174	110	131	1	45	41	32	71	205	40	57	13	381	403	0	5	5072	139	29	527	63	343	16	118	0	138	221	65	545	141	770	128	301	3	0	58	39	177	14	99	442	36	145	151	93	237	377	3	79	4	0	7	33	47	21	232	57	12	0	2	1	7	13	245	34	0	23	57	981	7	76	111	300	83	262	226	3	1	32	8	68	460	99	1	40	134	5	118	142	225	110	2809	136	19	39	238	9	364	209	319	2976	118	125	239	382	77	144	0	165	420	14	308	451	119	108	20	358	134	35	97	150	136	317	27	120	288	0	0	0	0	0	0	135	46	32	191	83	24	63	1	5	4163	215	745	805	14	0	2	6	317	1	5	54	210	0	562	4	811	19	120	4	222	0	0	117	723	8	131	217	2460	274	2	0	0	15	824	25	12	123	26	36	171	543	800	0	71	1	174	58	3	466	154	0	195	111	887	155	1	29	120	1338	351	2	10	150	79	748	38	148	899	70	3	1781	82	313	551	487	0	89	348	1	61	117	138	458	536	163	5	2	219	124	20	4	122	28	121	349	30	3	115	465	66	151	151	211	52	56	38	279	638	24	4	1	1	1	65	10	41	8	6	351	900	177	103	83	734	62	3	236	56	36	107	1368	0	87	318	0	0	0	0	0	0	8	135	13	98	0	50	136	0	1	22	0	0	2	0	7	118	327	106	6	202	82	4	355	82	0	0	51	822	3	166	109	0	0	22	3	79	4	127	0	41	332	255	349	123	74	184	21	78	49	114	184	150	122	31	488	194	491	16	64	4	5	46	1	20	1	272	58	745	259	96	318	47	13895	737	1168	296	59	64	222	186	316	429	427	417	258	120	21	316	115	238	48	108	148	86	88	1	1499	36	3	946	1	595	376	156	178	222	2131	46	47	121	95	510	195	55	171	48	58	30	16	76	268	86	238	338	5	36	105	240	438	31	16	189	215	41	0	531	83	14	3	46	94	581	59	93	155	37	50	30	1907	4	28	408	0	2	22	104	690	238	134	34	74	125	173	309	0	0	3338	0	41	296	188	153	47	9	347	1185	700	650	42	0	58	2	104	51	921	13	145	253	1	0	4	126	8	393	8	0	45	200	152	8	59	0	254	0	87	50	295	754	4	32	30	343	67	133	91	183	86	146	134	286	439	35	1466	31	2	2	2	85	92	84	7	6	21	60	111	3	6	364	167	196	10	70	0	96	15	199	95	147	1	56	1	3	284	96	43	54	741	3	50	3	1253	91	214	405	337	323	0	0	0	4	100	13	232	2309	42	1	79	51	9	93	251	5	31	12	47	42	94	464	37	31	89	843	54	210	136	12	1395	343	42	115	133	130	92	48	138	190	21	384	386	0	0	0	0	0	0	56	0	0	0	0	25	0	1	4	0	13	14	6	25	0	3	8	0	0	64	11	118	10	54	475	194	24	32	165	59	243	1	60	82	212	428	90	1	0	79	32	197	1202	138	107	406	631	2	3	0	5	255	682	18	2	141	2	1	0	9	177	127	78	92	258	2	1002	58	25	355	75	51	33	265	96	152	46	35	2738	25	128	231	88	0	187	23	23	169	583	129	189	153	100	5	1	366	96	28	813	361	86	54	5	164	42	36	12	16	140	200	504	22	223	346	290	26	23	80	41	9	142	32	46	70	209	49	1191	88	14	500	2315	121	48	666	55	2	18	48	364	366	45	1152	13	375	186	1004	93	966	108	0	248	76	268	76	253	47	42	73	4	0	590	346	511	201	18	43	23	42	40	235	159	19	281	1675	95	413	67	1	0	219	264	19	63	35	395	231	194	257	7	84	132	2049	62	324	538	289	0	0	0	102	78	48	57	112	12	58	57	16	79	0	542	48	36	59	56	0	37	152	19	43	320	145	68	566	297	145	139	36	25	126	143	11	387	76	85	189	0	1	0	3092	10	10	0	0	0	99	3386	31	1	170	425	0	12	37	318	50	14	101	2	86	0	26	328	193	9	40	28	121	365	187	990	47	115	32	11	204	34	195	12	6	152	23	212	0	32	150	76	205	81	16	220	176	21	96	19	13	0	0	57	0	54	490	50	58	38	1	128	127	2	123	28	100	2	1	9	42	684	34	18	6	1363	702	580	39	11	13	27	41	3	0	0	165	3	0	27	20	13	5	167	92	76	1	135	137	110	427	101	82	6	387	434	801	23	149	167	15	35	104	31	154	7	99	5	18	74	38	16	250	809	459	133	19	189	58	310	73	90	11	56	1	36	263	2	168	8	155	1514	0	12	36	2	117	125	242	23	9	15	52	192	46	131	19	240	77	11	249	85	81	16	24	1	344	625	667	187	88	1	15	455	20	40	53	455	296	362	58	353	931	357	46	4	174	71	25	176	86	151	92	8	63	5	3	279	115	1	41	2529	62	21	280	56	46	22	21	256	89	148	206	631	40	32	73	30	10	61	103	65	197	36	2323	2	190	188	1	0	2	13	474	30	306	3006	2	23	42	48	20	357	105	4	2	0	31	0	28	230	9	19	1	5	47	10	100	40	514	87	272	57	262	118	470	212	382	356	208	8	618	38	103	363	133	696	213	9	22	317	16	34	94	124	579	165	142	157	2	69	9	11	124	886	89	350	99	7	200	43	40	832	618	14	128	148	112	617	30	195	37	168	52	649	253	0	0	193	32	7	7	897	0	0	164	79	302	62	51	7	68	48	13	123	815	11	32	72	48	83	72	2995	34	38	19	1401	30	8	150	113	43	92	0	43	138	24	1	12	19	289	327	3	3025	29	76	82	55	351	0	143	22	577	504	12	697	230	84	16	56	67	160	317	33	143	574	21	0	416	252	92	337	76	0	0	320	98	20	0	0	76	46	9	55	138	43	3	0	635	509	49	1	923	68	72	3	18	2148	1738	46	22	115	816	268	40	184	102	79	336	80	104	34	140	0	0	2	113	159	9	23	868	112	0	138	102	321	87	113	16	19	1	772	129	666	226	24	19	191	64	501	299	5	91	52	280	221	65	0	191	0	1693	6	464	112	1597	35	141	448	793	0	48	22	192	53	31	2	43	24	1	0	154	0	261	112	409	892	66	0	4135	68	43	35	92	237	80	11	13	6	796	281	11	23	13	242	8	350	93	1	2	546	171	152	0	131	53	244	311	226	934	215	203	271	52	64	267	57	15	1611	731	30	29	64	198	194	29	148	261	102	613	23	88	61	10	1	5782	0	1	46	147	1832	4	0	0	0	1	0	114	5	72	19	547	119	46	0	96	297	1	29	220	10	393	223	143	1037	610	101	4	0	3	4	8	32	529	15	272	133	19	409	57	348	0	93	99	4	1	0	0	58	0	2	0	42	1	1	0	0	6	0	153	0	0	0	66	0	48	7	1944	27	6	8	3	2	31	229	56	93	85	166	43	166	28	57	108	83	198	195	524	10	223	194	187	55	75	168	167	0	228	214	571	23	171	144	80	3	0	0	0	0	121	32	22	85	123	0	0	2	0	0	0	157	72	331	169	402	77	1	291	98	133	30	17	7	69	318	149	40	0	0	0	11	101	115	75	454	207	13	159	43	118	130	359	194	97	155	174	74	66	17	76	276	13	48	2	0	8	1	33	0	0	259	25	64	1	0	34	362	75	0	442	318	193	141	82	85	221	407	1	54	286	314	12	5	166	133	13	0	0	26	59	3630	48	0	1341	0	64	448	79	366	667	2	11	17	102	27	9	15	0	2	988	1	309	301	959	0	0	11	547	226	662	62	64	0	20	51	13	30	0	55	37	88	554	127	0	6	74	215	16	73	589	112	33	0	0	0	0	1	279	0	1913	108	62	10975	1	7	2	0	0	105	774	1	0	2	0	37	71	0	87	18	5	312	263	4	844	146	5	311	396	3	29	222	10	128	4550	80	48	22	266	207	0	368	52	133	27	63	0	85	20	99	3	21	27	7	51	117	319	36	160	94	1035	38	631	23	43	23	115	759	73	192	293	175	243	4	47	7	517	41	108	62	131	101	525	116	32	7	21	11	262	20	0	295	237	370	15	34	268	116	150	52	88	31	27	199	238	27	340	2994	3344	13	67	92	1	209	89	49	518	17	13	4	950	1194	93	10	1341	82	156	81	3359	317	446	0	197	18	149	1	0	0	264	3	80	101	18	66	502	43	109	20	2	0	0	6	329	0	201	133	131	36	557	41	0	108	49	359	111	28	0	1	0	0	7	183	0	12	37	466	122	42	85	50	25	82	106	0	28	32	68	207	2	97	22	125	48	473	183	2	13	0	13	185	3	1	1	0	0	319	13	16	11	209	499	40	86	67	417	147	922	225	369	66	613	73	3	525	89	0	2	0	0	8	5	862	78	31	73	0	123	88	0	1	182	54	60	1	0	403	207	1595	35	0	2	36	1571	475	128	64	33	30	121	17	570	48	57	2095	253	92	97	339	188	88	0	1166	54	49	467	2293	125	588	103	88	68	568	205	4888	5956	246	424	235	0	0	48	295	1	26	0	0	16	14	393	36	9	15	216	0	13	16	308	82	380	45	4	76	20	274	73	300	116	97	14	286	2	0	5	82	1	504	233	47	202	187	13	687	57	490	515	340	1541	76	44	2640	5	136	144	522	454	671	2	162	0	1001	188	1413	20	147	48	19	11	80	31	619	176	243	237	107	474	82	114	158	311	160	3	0	55	524	30	6	95	14	2471	628	3118	69	845	199	2	325	6	45	159	15	58	55	57	276	120	36	215	249	1	68	143	6	26	361	30	1025	94	2595	84	37	2006	179	4526	53	160	474	22	74	204	8	3	71	7	7	7	201	28	0	347	825	5	25	0	8	0	368	13	2952	140	122	5059	1	9	52	7	179	2	13	134	271	8	170	268	37	9	278	296	659	956	0	0	42	10253	3784	17	34	118	97	65	124	328	9	83	169	32	3	2593	294	560	722	456	25	475	13	102	237	64	21	16	258	106	0	113	44	3	184	1289	0	36	58	0	181	24	0	18	261	193	419	40	1	142	17	0	20	28	154	53	36	62	0	0	0	0	0	0	20	38	651	41	44	58	18	234	383	0	11	56	1278	404	104	101	763	126	1020	1	0	290	1245	11	167	6	55	26	13	579	32	3	51	273	59	12	494	2	0	0	1	38	54	3	118	3	19	98	118	259	425	170	3	7	357	5	142	1	0	0	208	75	323	196	378	1689	488	312	1726	45	98	67	149	396	9	29	16	20	431	48	2587	0	45	21	14	49	412	1	165	0	12	9	928	25	7	0	79	0	0	14	185	144	249	17	534	50	2626	67	231	1011	438	203	807	131	296	2	673	44	117	310	132	254	18	14	6	176	19	0	0	0	0	0	3	54	39	235	242	0	10	205	0	289	69	157	2	435	188	76	74	49	209	0	690	0	0	0	1	1	9	49	13	113	9	3755	5	2806	186	283	1	61	26	11	17	158	11	0	1	0	1	261	163	19	60	3032	426	928	128	157	168	37	30	28	74	29	34	170	98	120	80	203	13	1609	295	183	48	403	2	35	30	16	897	1	36	244	0	140	0	4807	156	4	32	0	0	2328	19	5	187	3	114	410	91	0	381	0	0	242	44	68	77	86	525	1575	239	183	42	1	1	6	0	73	347	324	103	70	122	541	26	64	0	0	2809	3970	339	0	75	83	84	347	212	867	215	0	44	191	130	133	84	143	198	98	0	110	82	172	136	60	138	181	4	11	166	94	0	234	0	112	1514	87	69	234	6	56	1019	54	56	24	16	78	56	81	121	104	16	84	7	79	438	79	12	229	1	14	139	63	684	25	700	40	332	168	123	1658	479	20	16	19	173	90	130	103	26	213	88	156	12	171	26	348	54	465	10	0	241	185	69	46	7109	180	1	37	26	70	150	49	22	120	42	146	54	95	222	71	34	85	81	0	28	100	114	25	153	0	214	1401	86	2658	21	673	66	441	0	12	108	28	6	74	105	3	6	2021	69	50	8	764	1257	57	22	52	282	122	862	53	105	286	418	17	152	59	14	113	0	8	7	66	121	140	55	779	77	850	22	119	6	41	22	34	12	4452	1	19	16	101	529	431	0	0	20	194	20	69	10	54	49	462	80	178	441	114	150	6	60	62	0	136	526	1	131	67	1268	768	233	79	109	412	81	133	336	17	13	62	15	67	123	92	450	2474	0	52	1445	245	114	110	87	162	26	33	198	46	13	399	54	659	14	0	1	12	0	24	181	96	60	2	252	76	0	17	685	51	835	43	64	79	332	247	471	10	41	317	49	582	83	42	203	4	358	26	716	863	42	27	38	44	0	214	137	250	22	0	137	12	44	194	146	108	2	1707	20	230	543	334	691	16	90	435	1	1	1	0	255	51	209	588	0	89	306	251	6	0	0	165	0	294	69	1	90	126	604	11	157	360	14	714	103	1	0	37	113	58	204	83	0	0	0	0	279	53	1	0	2	1	17	134	35	352	51	0	248	5	100	218	6	65	0	1	32	4	53	50	6126	428	139	2525	178	1993	0	65	104	15	1	25	223	85	0	3	0	0	0	22	449	14	150	251	200	63	130	127	24	68	145	220	78	5	226	63	9	61	14	18	19	1	98	151	11	46	2	136	41	47	187	247	15	201	826	46	131	841	58	2072	65	209	2	504	0	291	14	24	22	189	330	39	18
"SAMN03072261"	151	0	1780	0	6	0	36	1	264	21	60	59	4439	458	278	224	4533	26	132	0	0	0	0	4	12	222	13	42	961	130	5	73299	9	120	113	19	611	177	67	83	299	91	363	238	789	75	323	19	3	379	378	308	2249	2	3	431	2019	176	59	310	8	68	681	71	51	577	16	4	110	112	1007	89	208	78	41	10	122	445	57	81	29	431	29	4	245	294	27	1	13	4	0	0	0	81	305	324	97	100	4	477	910	240	405	176	1086	289	5	297	158	16	483	55	291	23	7	1	923	216	48	11	485	266	141	228	0	36	34	261	47	68	264	5102	0	19	20	75	9	370	111	47	381	99	150	177	131	551	332	99	151	9	74	76	485	30	196	157	335	18	3089	209	203	30	123	331	194	179	81	65	403	190	666	102	15	87	530	1047	2812	1511	1400	363	0	1	115	68	83	0	218	0	334	123	1	68	562	441	119	1752	66	162	6	533	1494	281	89	46	89	128	42	592	109	297	175	61	276	122	122	82	184	273	128	556	61	187	34	410	81	1482	106	131	64	82	5	5	0	2040	155	50	158	74	189	27	12	44	51	224	177	401	186	79	253	80	210	242	631	261	309	1	189	274	712	0	0	214	399	480	2034	350	0	221	191	0	0	0	0	0	3	280	62	0	21	7	32	1	0	0	4	96	147	0	30	0	17	0	0	7	126	184	90	0	4	337	454	117	28	27	490	262	40	0	0	796	5	27	51	63	1099	2	143	1330	120	2557	27	51	838	26	560	71	14	109	1346	219	8	725	34	27	117	977	155	459	642	155	0	2	475	99	129	146	118	34	147	446	66	18	33	0	1405	562	25	217	470	0	1824	2072	1178	31	143	800	5	238	821	321	117	441	515	94	613	1	307	260	151	29	1829	47	189	23	4112	337	2072	776	693	204	50	288	757	128	524	73	0	146	55	788	60	0	158	270	59	182	2499	0	100	75	6	99	27	503	136	377	0	286	177	0	246	590	975	126	92	1032	1074	84	220	10	0	131	383	46	239	244	419	167	148	62	215	9	252	69	85	38	61	24	442	116	506	66	70	77	69	250	627	0	54	0	9	12	144	17	438	148	512	34	33	8	65	108	146	512	55	32	199	43	43	126	110	103	575	71	5285	35	99	13	524	819	78	521	209	94	108	0	1016	62	340	78	2109	37	38	41	6	616	19	573	107	12	52	3151	11	4	243	273	38	336	128	57	604	235	97	36	4	27	39	51	174	55	1020	402	443	385	710	159	6	1168	44	3304	116	153	301	385	41	277	119	769	73	662	111	87	237	587	2942	57	694	532	291	189	19	198	227	68	65	94	50	553	14	390	123	736	2	593	2563	1642	440	235	2	20	3	443	29	123	163	87	85	82	114	2498	1547	190	443	38	88	98	2	30	112	638	60	998	106	178	418	58	459	161	533	91	60	25	38	184	209	685	13	168	12	170	40	739	197	590	106	365	1	85	54	32	1213	156	130	215	116	223	13	178	155	101	113	26	4	35	43	547	5	16	60	69	725	2572	131	674	696	285	72	34	726	197	147	81	108	1350	232	246	129	561	587	1202	3030	94	702	264	0	22	88	221	9856	1961	689	149	318	56	121	89	752	721	4	1075	501	76	1605	408	333	112	0	1437	601	389	286	1315	3	12	165	175	99	2	31	730	54	5	1	106	973	3211	559	54	301	95	1237	2282	354	1065	518	114	2	13	1	0	38	47	73	5917	0	983	113	86	88	23	7	80	5	3	1	233	4	300	4	388	123	149	82	180	9	63	114	2900	11421	21	61	4122	2120	28	60	383	1806	23	0	318	786	1923	391	1108	0	352	14	83	104	392	1408	138	99	470	347	402	267	11	121	5	13	0	3	36	53	642	112	1205	491	97	68	80	14	661	3	0	1	15	512	43	80	0	28	105	4	28	28	86	233	226	330	1695	2	291	1117	21	0	39	121	50	1	0	27	15	59	2	57	58	0	3	26	0	25	0	30	11	2	0	0	10	0	26	2	1	12	20	45	419	1	665	32	280	1665	967	91	201	106	417	1774	608	36	42	0	3087	45	87	357	642	164	108	160	478	842	40	2727	95	110	366	560	22	266	423	29	227	3457	65	316	203	167	178	125	613	31	118	262	175	453	0	499	28	517	299	516	400	228	883	110	15	210	131	790	143	46	892	534	81	428	242	102	1715	358	69	1	232	177	548	5	204	381	0	675	15	154	301	607	609	190	11968	391	86	2350	1321	263	492	281	532	51	163	185	399	329	27	328	977	0	335	273	7	56	114	155	197	9	44	1010	193	22	1019	105	241	778	41	550	263	113	142	181	1801	738	168	70	72	539	429	9	559	453	95	82	76	4148	709	2	1926	111	203	166	46	9	657	509	402	562	217	2747	1	7	10	1	258	90	25	271	14	20	4	530	4671	246	140	671	894	540	709	10	59	1152	94	445	2443	2249	0	61	325	75	72	339	546	1215	14	18	25	398	360	364	431	16	293	443	0	53	515	758	58	44	59	577	195	5	256	98	2545	9492	69	17	19	1499	754	506	3	305	27	35	378	136	260	0	83	182	168	5	3	987	68	188	6228	361	11	5095	567	349	5825	232	4	2662	909	51	571	47	223	76	733	575	56	3	22	692	7456	380	112	1	80	154	67	35	277	855	148	211	1178	2394	0	537	2453	72	251	39	10	196	2516	8	780	15	159	54	9	122	553	1908	5	19	0	19	62	130	6174	0	117	19	36	37	357	599	350	126	149	53	110	289	399	42	729	491	12	447	88	139	0	1045	415	1239	821	1149	616	90	542	3513	27	561	7	633	258	728	2327	508	16	2	243	110	23	89	1655	0	4	35	37	3	1215	0	170	31	116	139	102	3299	103	51	44	558	261	301	3028	70	12	23	17	980	499	91	165	1	793	20	132	664	7474	1817	1321	307	7	96	327	0	241	244	5	1239	731	234	19	60	72	1543	384	686	90	3	3925	1127	513	443	2	100	704	16	1852	25	17	8	260	605	124	23	131	185	264	106	91	202	298	111	1837	332	103	2390	1041	214	3115	652	581	161	182	101	27	67	625	109	635	1321	306	0	150	165	176	1239	75	315	98	41	3764	1803	8	70	139	91	12	167	65	93	1	84	140	0	40	5086	181	247	2	109	158	48	61	47	763	95	0	37	64	39	442	74	235	0	245	109	236	263	100	465	578	1179	2789	931	733	583	145	285	268	105	1550	135	576	400	88	31	27	294	1	664	19	5	467	2047	74	1	1170	160	156	1963	1884	171	152	0	131	123	143	59	1423	618	52	146	84	73	28	89	616	282	29	65	2052	4163	275	65	24	2274	1142	64	366	548	643	92	0	0	0	9	859	349	48	11	2043	21	36	26	262	28	33	8	103	0	918	19	192	44	355	237	149	98	14	92	155	217	696	521	104	1205	525	382	7133	281	180	9	378	127	35	0	778	2159	2295	37	0	0	0	274	15	779	534	1605	0	300	1004	78	1017	735	0	7	2984	1014	1776	1165	45	131	1	128	77	35	38	370	337	45	43	23	1	0	1	0	24	57	195	438	43	475	1073	186	74	36	109	184	36	4432	91	37	760	105	183	880	135	76	172	121	52	892	0	23	369	24	154	1	766	137	15	73	65	769	450	1246	474	275	320	105	323	14	1537	137	59	310	46	57	184	220	1367	5	2917	692	186	51	515	44	263	83	240	54	144	1519	49	94	31	191	231	232	103	1017	55	980	60	655	1555	0	84	37	526	727	136	362	235	5	1390	44	3727	5	171	221	382	335	134	68	154	171	95	600	8129	2093	2711	19	210	0	16	192	0	138	598	94	98	81	1251	512	144	66	117	280	52	14	1	4183	0	36	15	274	9718	129	8	1550	1	0	576	1	198	119	214	351	37	3445	39	2860	24	44	181	2	2579	23	14	1367	84	1439	4	2071	219	306	45	351	2667	653	147	59	0	155	628	69	121	129	37	166	159	698	2	1228	7	342	16	44	217	3513	13	242	2	64	727	2	38	1300	354	76	3236	52	2083	754	188	395	160	238	1081	12	309	1074	29	2575	40	1	590	1030	0	0	0	355	275	100	35	1	0	4	305	108	135	43	159	0	1	3433	35	5634	75	570	2449	106	591	82	68	51	267	11	95	389	124	6	169	388	492	242	94	6489	168	1	1360	596	45	12	305	33	49	409	155	72	1391	111	0	57	540	9	45	135	362	271	11	245	193	162	562	97	464	644	12	61	101	379	22	334	7	135	1045	33	4	2549	259	17	390	2204	368	2334	46	71	257	123	139	63	558	3925	0	40	216	0	2	595	719	1118	0	146	100	104	1166	326	15091	260	174	170	897	539	133	359	785	184	43	63	44	31	242	0	1	126	371	60	2	760	8226	704	20	168	2548	33	222	62	104	291	6	259	403	214	4960	474	284	307	1717	91	1	5	2686	804	2550	160	374	2944	0	445	39	115	518	12	1397	94	81	295	36	40	524	414	262	41	1107	6	170	315	6	1266	452	114	78	798	133	20	52	1623	57	92	143	213	116	708	67	316	1932	107	0	24	8	138	872	84	246	1830	777	2	283	0	204	32	92	217	0	0	5	282	0	0	0	6417	510	948	183	1418	1125	516	793	197	0	1	83	85	90	127	38	131	85	0	778	51	544	122	0	2285	209	302	265	1	68	553	193	76	1366	0	0	632	43	755	573	41	0	31	64	209	114	236	183	84	229	0	604	130	1	3	6	85	254	1737	1444	1749	0	782	434	5	935	541	257	24	47	26	3883	22	65	17	8	787	0	76	235	194	787	257	197	173	252	34	37	4	737	290	53	0	38	783	311	1237	107	916	248	167	99	192	3	416	696	91	471	968	992	0	2607	418	197	3880	1040	625	73	80	3	81	27	462	75	293	5	0	193	211	381	2046	7	1	4	412	136	32	235	1078	4	94	371	1985	563	51	76	45	491	302	1734	223	16	570	1111	698	0	0	0	0	519	416	1657	84	1073	3901	259	1239	1794	1140	84	51	1536	25	494	184	630	409	747	511	2383	23	1425	346	312	510	1	8	513	397	54	219	269	277	240	7061	4598	131	0	983	38	186	11	2	219	58	89	39	3373	387	15320	550	1566	1146	138	115	80	285	237	123	0	100	294	232	4	39	666	1	136	109	38	110	81	241	94	96	34	345	135	434	47	69	136	327	1612	202	200	158	273	529	408	135	177	26	83	62	104	97	6	14	233	198	320	140	502	211	1089	16	36	17	1312	289	929	305	157	1	0	30	134	208	188	148	237	263	10	439	830	618	454	369	173	927	341	45	509	49	1636	83	836	102	7	135	117	152	414	201	1231	2313	87	1256	458	2	208	129	20	2	41	466	106	197	56	48	317	41	0	124	1	98	192	226	23	0	29	115	12	100	158	543	151	56	56	68	155	30	50	38	0	0	0	3160	608	1408	207	81	351	0	1	25	0	1	0	269	1324	844	173	351	98	52	363	472	90	289	173	52	142	105	245	50	483	27	570	2584	479	798	13	3	287	58	923	804	355	109	735	29	74	86	1019	78	888	117	159	977	189	1897	47	239	357	372	529	270	969	204	69	169	612	44	1077	236	39	101	141	64	69	3331	23	1	1060	2159	102	110	245	205	0	330	184	69	310	78	8240	327	117	154	491	138	316	3	266	58	0	6342	399	10	969	128	91	291	1051	109	1	183	879	249	1564	0	733	4	2	1111	3	2542	54	226	151	1	35	387	316	700	630	500	1598	342	196	0	92	1	133	92	201	2	274	32	108	65	304	1460	11	18	142	5	285	0	112	322	267	226	2757	2609	1338	615	303	523	0	53	183	965	42	901	27	0	112	2437	10	24	0	52	1652	5172	2180	3059	190	397	91	11922	643	506	424	159	24	0	2	0	0	124	24	784	680	378	534	503	6	9	9	10	9	0	3	26	127	9	770	1117	413	45	1892	0	0	0	60	425	175	16	1	73	331	724	322	407	420	678	246	521	605	147	133	26	251	889	43	159	12	316	457	19	189	62	1346	280	108	94	99	21	2	47	61	44	330	150	47	24	841	373	17	8	199	13	2372	98	201	95	97	125	116	250	16	0	0	174	514	12	177	128	537	451	777	35	0	27	0	51	91	104	162	40	0	59	82	692	3901	320	400	3	0	93	74	821	16	114	184	3	33	202	153	44	449	351	5	24	0	2	23	87	133	5271	0	0	1	1292	320	27	0	13	81	46	1	1	92	1762	16	108	16	3693	47	12	14	76	5	594	18	331	188	273	728	0	1390	30	863	350	16	0	752	103	17	93	40	17	101	5931	99	264	153	68	159	1230	524	107	161	35	280	51	1	1158	2	0	26	44	1224	488	64	113	103	655	491	157	171	55	113	1771	1021	156	113	120	41	83	113	249	6	106	314	93	37	21	10623	256	1629	527	97	108	0	74	149	44	53	1123	213	134	137	11	73	598	700	48	10	85	65	1306	696	302	1516	1202	431	184	36	107	189	357	3439	209	1882	1041	298	48	782	254	33	559	516	99	314	266	149	66	557	548	156	230	2	78	251	137	3114	30	16	56	31	303	1488	345	415	138	3267	73	277	132	345	53	40	70	9	141	33	481	0	8	5	648	42	339	259	43	26	901	17	1035	15	51	75	78	285	1851	1216	29	0	0	93	501	35	1096	7	404	89	250	198	0	15	132	372	5	26	41	47	753	179	101	376	166	7	33	341	25	6	676	0	83	22	358	85	54	95	171	143	132	58	97	424	5	1092	799	228	21	370	913	334	103	79	605	118	1412	62	198	12	1939	13	299	102	44	10	3775	57	6269	1666	102	25	34	29	39	2408	3015	420	420	229	43	165	520	122	225	897	14	127	1031	17	1	6	578	714	85	46	700	311	21	952	81	1397	26	130	501	238	608	26	67	124	99	57	386	23	1	25	1365	147	12	475	4928	629	1	62	562	259	1125	113	2	10	203	233	172	95	73	10	45	5146	312	2019	51	2894	14	118	99	557	0	334	67	151	81	237	4	0	188	562	61	72	170	463	696	479	314	9880	330	33	4386	2958	1275	1081	24	6	282	2226	968	0	255	124	0	1003	0	862	478	4	4	71	46	13	176	1	34	0	2	9	8	174	485	180	611	264	0	6	473	2	90	248	1004	59	300	741	50	2	208	9	441	533	98	120	4	0	2	1439	2	26	344	8	340	178	79	25	0	2	0	40	983	130	4	28	28	273	15	232	28	598	399	21	2437	140	41	6	28	5039	87	346	480	112	344	22	241	3	3939	1	0	79	51	102	66	16	169	1129	32	9	45	2013	363	123	481	670	76	327	17	3	3918	185	52	91	112	5	157	202	45	204	48	1698	174	484	174	194	79	142	555	0	120	384	874	1	1	897	19	28	4338	1	92	26	0	300	2	245	166	52	534	1	0	1	167	51	418	871	3816	543	1	6126	140	0	6	3	0	352	0	3235	3166	1019	786	15	98	64	78	325	6260	65	676	0	0	446	2294	374	128	80	820	107	2	10	10	2	309	15	1020	619	12	14	27	14	15	154	28	4466	845	543	1	171	647	108	27	806	126	77	28	773	368	39	1314	1869	275	5911	5	56	358	17	0	107	4973	14	0	174	14	99	42	1	199	1572	9	1887	190	824	567	278	113	289	43	670	0	2	0	217	42	1154	8	191	231	97	32	5591	319	400	1	92	307	0	11	391	44	591	21	16	46	358	115	16	22	5602	0	31	63	956	176	88	133	77	1953	1194	535	4555	744	1036	783	148	2164	11501	345	2347	66	48	21	514	127	193	2186	39	17	5334	1	451	23	99	320	54	183	36	294	100	393	1195	15	227	910	122	342	127	216	119	708	878	200	113	145	95	87	448	332	6	306	171	82	72	126	162	141	415	9191	169	173	179	254	4	867	29	49	11	52	12	524	22	992	221	2	3307	296	574	270	6	359	16	102	74	5825	1357	248	627	8	1092	6	42	481	606	0	52	119	195	1447	133	11	705	79	52	2	32	1264	371	676	9	110	177	1410	301	23	481	221	650	7	8	59	122	84	811	188	78	940	40	0	0	5	5	29	345	1736	244	47	5	1282	51	445	88	0	223	18	51	18	67	152	0	0	716	37	108	14	434	53	457	469	78	47	1369	111	105	229	85	8	15	298	673	84	197	544	276	508	20	406	114	584	45	33	39	27	262	280	460	190	1	421	790	87	234	121	106	201	94	961	137	123	3	2	83	342	366	4	21	9	28	5	793	11	57	25	1	31	2790	4	27	12	32	72	187	34	57	1	399	263	149	0	7	6	0	1	21	41	9	1	0	448	115	60	1	470	2	0	158	5	1	0	0	0	1	0	0	0	0	2	197	0	108	52	166	116	17	127	0	0	0	0	0	0	0	0	1	362	90	1344	51	7	12	53	185	196	164	4	24	32	249	68	842	262	36	1501	0	69	0	0	567	113	85	867	356	109	32	226	30	167	83	3287	7	2992	115	704	1722	73	0	5	275	25	56	392	0	106	487	5221	10	25	76	25	170	58	75	257	400	1	485	771	170	121	71	347	2206	1000	39	393	167	5	282	1455	21	107	1515	64	103	165	94	50	3530	83	459	340	429	0	18	1	31	0	204	30	1231	130	791	78	27	9	744	105	189	2	1802	58	269	50	23	2150	20	1380	286	2136	770	72	730	3	39	476	140	646	36	36	72	1652	242	140	551	1082	41	107	89	524	249	58	881	1641	3538	1137	929	205	2166	108	173	278	122	743	7	4	10	4	47	14	190	24	0	0	0	9	42	0	549	149	254	470	839	418	52	1328	157	356	255	611	0	92	647	48	32	59	48	1187	25	31	110	16	276	54	129	6	3	196	0	57	4164	15787	43	745	1100	143	6	724	360	1234	820	541	0	51	254	1	115	3	1924	81	223	4	0	41	139	285	131	105	246	234	94	203	141	634	222	31	219	206	4	83	1282	880	35	25	369	4	1	58	158	740	773	208	58	42	10075	2110	15	924	367	2	2119	178	35	1	0	0	0	166	377	12	69	109	60	1088	52	562	28	28	18	265	1709	229	161	0	15	76	39	940	68	426	66	669	1	142	52	1	68	115	238	1	106	493	11	96	155	40	36	204	67	400	49	0	42	152	385	659	378	2	7	241	25	28	390	254	757	153	544	77	107	682	23	489	10	43	47	453	518	11	117	1010	287	1080	7	3	1	108	2190	225	5	11	411	934	65	298	5	446	1315	237	0	0	0	371	268	20	130	2219	101	1618	36	3	230	0	428	35	1201	294	2782	3583	1	152	2749	471	0	0	159	1831	2356	339	936	0	30	571	289	123	159	0	14	51	147	0	31	14	0	3	96	48	328	391	1173	1590	422	181	52	746	652	145	1574	268	90	1	30	142	179	3052	633	44	227	255	24	82	728	78	43	137	100	164	71	130	153	100	273	1323	0	214	0	43	412	165	68	510	125	2	53	283	394	1723	28	53	325	664	95	204	99	192	9	1	54	247	2	1	231	1	3	23	291	4	723	319	153	52	195	116	30	339	247	49	80	9	2842	1882	92	426	165	1213	78	67	225	31	80	215	415	3610	0	0	0	2325	23	23	77	79	1102	266	18	198	132	152	98	1551	32	78	134	4	12	406	40	237	149	1	11	2222	743	74	1093	1432	745	1060	3	24	2832	20	8445	3315	921	225	0	0	2	3	3	0	0	655	174	49	38	230	282	241	137	302	1238	14	23	1537	68	185	452	308	170	1020	112	448	266	188	329	0	187	244	98	656	5	249	215	43	1818	316	116	70	347	22	84	215	111	130	254	22	2398	592	102	5733	18	198	254	31	136	17	58	330	270	518	276	399	748	1678	0	293	185	384	64	266	100	404	6	11526	0	0	0	11	7	92	3	0	1	0	0	3638	58	612	208	118	266	3	139	428	29	69	823	117	134	0	0	0	0	1413	213	108	480	55	1319	100	441	72	933	167	3	50	0	80	918	26	344	337	88	447	48	65	37	362	90	218	1085	22	72	1372	0	278	96	713	0	10	92	443	302	37	4	339	482	23	128	74	7	21	897	169	406	0	240	54	228	550	146	118	108	188	483	646	4	164	691	44	25	33	44	0	4	575	77	11	208	76	37	1182	127	9	62	253	864	71	2320	941	1249	3	0	64	232	160	51	77	51	5	37	896	724	32	38	40	243	209	184	34	6	41	36	62	150	2281	139	63	471	50	47	223	173	128	368	514	22	40	771	391	250	53	186	104	389	386	249	102	1616	3	70	7	72	90	2	307	518	350	7	895	137	242	1	102	5	33	2062	942	210	1727	53	150	214	4	5477	5513	1124	181	46	163	302	1077	2754	636	2498	60	45	354	97	7	16	33	4	3940	243	0	2	3	56	4	1	0	594	223	69	10	31	25	448	32	364	0	1	35	465	348	4	36	211	71	21832	72	2010	340	2089	131	0	1	769	78	11	0	695	8	0	2	4	8	9	0	441	2	12	578	212	215	0	0	1	1	1	27	12	437	74	290	118	116	549	305	10	0	568	246	20	11	466	0	277	327	0	0	118	6	1794	279	8	6	28	4	146	37	132	8	2	1809	122	55	0	3	445	38	853	107	161	248	1462	1390	23	162	165	872	197	106	191	1	178	83	0	114	465	212	94	490	108	657	62	3998	50	109	120	325	412	404	310	108	2888	12	2174	150	27	7	2	0	0	134	450	101	1045	169	593	0	846	188	0	0	121	219	5888	1816	862	2476	102	0	70	50	564	96	1663	265	7	48	36	24	87	10889	2891	244	379	425	36	2	857	42	4561	14	293	3137	76	5	211	33	659	293	256	1042	654	138	31	323	260	318	155	519	160	64	173	20	450	388	218	1	10	355	24	127	81	454	523	169	188	125	568	27	187	111	0	94	397	3095	234	1117	799	74	1878	437	38	378	10	4513	71	451	45	836	4	81	20	421	538	15	204	245	268	64	24	17	38	236	211	368	117	45	2	396	2066	37	48	2355	108	148	85	535	9	543	0	24	108	7	39	63	164	65	359	59	28	2114	51	56	6	8	0	24	162	164	90	94	57	452	83	811	141	644	10	43	328	3	3187	38	96	174	40	325	362	3064	89	0	111	9	141	479	142	60	128	886	89	840	2903	76	211	35	89	151	96	361	251	88	115	393	65	0	28	1719	253	490	368	119	34	185	9	13	7015	10043	60	23	2099	563	1264	5118	73	26	6521	183	50	160	264	0	8	504	109	339	5024	61	171	436	57	39	5043	0	0	15	13	33	209	318	5	65	2	330	16	3069	465	18	272	506	2	316	4717	246	275	507	222	162	487	58	4	5	30	116	844	1332	8	58	6	2459	537	223	731	53	2146	28	6323	826	75	182	17	408	637	1118	0	1114	797	897	484	139	1157	13	13	126	14	49	529	541	30	479	127	6	260	87	0	165	185	466	65	5	92	28	1	39	15	176	0	32	12526	16	45	58	426	2168	571	334	119	9	10	527	67	9	514	591	5060	4198	566	279	1	113	2	1643	36	140	74	550	585	50	1149	242	48	456	1213	1092	93	5	622	281	183	66	1	424	193	513	1889	38	24	56	96	96	347	548	1021	422	1229	0	0	1165	185	381	150	5	221	16324	86	138	409	0	36	502	150	258	170	3619	35	679	1874	117	22	0	375	475	107	2483	530	136	311	421	54	59	840	0	0	0	0	0	0	0	439	1457	0	245	303	1322	259	8	181	0	212	0	0	184	0	0	0	0	0	408	62	1094	302	454	38	2278	85	183	631	146	107	91	1	2	215	115	228	547	1742	1049	657	320	1248	60	450	301	66	54	31	478	71	37	106	501	689	2079	134	2085	99	328	64	2104	0	2	14	55	127	196	532	1005	53	1758	70	357	415	55	35	45	14	5	82	12	0	28	1095	384	105	1040	140	122	1	0	0	0	35	8	26	5	194	46	135	37	2554	79	2	160	121	920	406	211	89	49	0	6	269	0	1454	0	11891	593	0	0	177	18	71	139	61	236	448	1	16	270	1	146	474	2872	145	446	218	416	1183	732	402	305	117	148	27	3	78	4332	111	224	163	4745	72	222	7	74	273	2	194	0	104	76	297	241	8	283	0	1030	63	0	7	340	3063	0	0	5	214	27	150	1178	1707	8	0	0	8	78	12	178	0	0	1872	8	451	271	928	1098	14	50	285	0	0	2870	1	393	0	1	0	1064	30	203	76	1531	192	225	333	0	2	693	867	7930	161	10	174	13	1	50	0	0	0	268	256	2584	10	45	249	65	242	208	237	2	0	141	0	0	284	88	41	121	908	768	2	0	51	131	1056	0	19	95	208	187	0	48	1574	18	115	36	12	22	143	259	66	636	820	1810	52	1528	811	256	46	130	824	5	101	315	54	660	283	0	886	1376	410	105	942	1156	297	63	274	48	30	252	16	19	141	65	37	291	2340	556	183	134	36	81	16	140	396	123	237	97	1	46	435	192	393	221	112	349	642	149	606	83	30	267	552	55	184	99	30	3	21	39	12	2	14	0	190	162	708	120	463	59	92	332	582	1	35	697	151	27	2	47	0	6	603	2252	7	16	77	10	179	210	215	176	753	778	95	282	34	1190	403	0	1815	41	354	203	85	0	1	0	0	0	0	0	0	0	0	1	1	0	1	0	1	1173	11	3	35	145	0	271	17	224	90	29	67	79	776	126	15	266	0	5	0	20	61	3	712	334	420	392	1	431	757	157	210	63	13	95	186	392	169	456	383	1708	202	26	2091	67	379	3099	51	2	53	98	1	265	886	688	265	10	707	9	1448	255	93	457	180	158	354	72	8	7	101	197	0	2919	3049	91	329	22	343	143	317	340	63	0	0	36	24	382	46	1	0	428	99	0	122	57	177	38	5	84	77	555	108	45	15	43	322	32	999	201	88	727	18	1753	28	57	15	0	746	992	63	237	1112	336	111	86	202	691	0	293	57	1	977	269	649	177	20	152	32	0	188	96	1187	397	1327	729	65	230	940	583	755	418	1064	0	703	295	759	6254	246	2940	58	505	51	850	0	29	9	5	6	158	4	905	38	98	715	10	49	3	57	44	154	350	309	1449	63	315	1496	118	289	7	29	23	39	2902	63	52	0	496	60	155	69	793	19	50	1292	290	0	1	5	4	479	228	334	176	584	154	364	35	184	54	41	25	24	241	33	104	379	29	289	958	49	281	339	31	233	309	25	528	96	79	154	88	15	0	22	199	94	1745	72	49	300	94	92	49	13	23	378	144	443	109	689	71	1203	608	48	8	9	211	12	1	7	114	773	112	33	28	232	101	393	91	106	2112	274	52	0	601	230	513	0	73	213	499	84	78	211	1755	58	7	36	39	2048	2077	205	260	263	295	10	886	12	46	65	1599	81	51	437	13	38	0	66	60	0	29	168	7	1952	1476	80	1317	298	609	0	98	126	573	131	1	20	0	41	351	1677	1	901	2458	306	89	0	0	453	64	428	1	7	94	92	443	823	2775	929	75	1055	329	4	79	8	424	99	277	1	152	37	3	370	25	57	529	101	845	744	289	46	73	3067	193	3	21	1495	35	423	375	97	232	45	11	25	2	7	32	1101	20	5	65	498	239	93	372	2072	36	0	151	1050	0	2288	118	321	984	1152	5	245	43	51	68	131	6	2	141	82	9	40	327	37	756	381	332	123	130	0	1272	425	0	0	484	369	123	96	81	222	387	620	614	187	189	8	355	661	798	170	234	56	704	886	671	0	76	59	94	306	221	163	73	81	1911	41	0	0	2	0	1	0	22	149	771	1282	356	216	92	710	2685	504	6469	0	64	257	1	1	39	0	198	349	22	0	0	1	281	225	757	1	0	81	1084	9	148	130	469	153	58	501	444	17	595	75	324	37	496	820	252	125	564	136	115	1221	11	10	710	20	36	181	742	4	1857	528	624	497	13	232	249	55	81	491	80	45	7	222	0	243	701	78	13	399	815	6	36	161	169	1097	5	418	107	950	0	5	557	13224	70	1	2	0	58	0	412	664	288	3136	45	945	1248	66	211	1061	20	315	1	21	85	1638	478	57	116	18	809	325	1	110	434	31	181	758	663	1146	49	374	39	1	10	834	2706	2817	3397	2480	14	11892	218	298	249	63	2344	12479	800	64	1681	836	686	0	21	283	204	381	166	805	2900	45	0	0	0	74	17	450	2150	7	239	2	44	280	42	1238	309	120	22	408	778	368	25	413	7	115	40	148	1111	925	0	655	138	553	113	0	141	0	2295	0	0	430	100	211	204	22	230	33	153	1892	1083	35	47	0	3067	269	200	348	704	966	143	104	152	68	3204	98	750	565	1132	341	97	2456	64	109	0	21	113	235	3	223	19	2205	1082	833	36	3225	186	4	22	3	0	1	8	0	175	6	41	641	91	761	232	91	1334	155	93	250	125	37	42	1332	9	127	78	242	389	19	4	36	167	9	385	517	18	249	53	70	244	36	19	57	342	1107	58	189	199	173	57	1391	419	18	303	411	265	27	17	174	257	0	170	1421	63	443	14	8	40	119	344	90	34	65	12	77	157	46	797	2	541	339	88	234	346	46	81	449	1329	31	354	500	48	2437	194	101	0	9070	10493	1700	0	17	102	105	286	382	28	48	725	180	40	446	2	1	61	165	339	7	36	49	251	24	27	167	47	0	544	813	672	1555	88	1906	94	422	45	297	11	24	2	2	0	682	289	24	1021	3465	463	2746	12	76	1126	1230	49	549	4040	108	426	318	733	528	107	1448	1901	19	1220	137	3393	422	168	1567	83	2656	1070	7	11	52	60	660	2	880	71	691	1	518	243	11	332	18557	97	2447	360	46	0	2	0	0	0	296	46	0	10	722	97	550	6	3	978	2	210	33	144	628	0	488	887	223	238	8	0	0	10	1347	4	156	17	26	1526	247	134	63	78	332	84	56	78	2920	281	12	22	1452	1781	157	709	213	241	69	28	132	6	754	970	135	0	2798	92	71	182	71	273	30	69	276	72	587	697	880	230	0	557	3	301	20	284	11	108	264	141	1153	397	177	11	51	820	359	18	104	64	54	384	1897	12	82	614	614	1	47	41	3	99	74	148	138	898	20	566	34	262	26	0	0	502	14	10	14	29	23	1	1	6	173	36	36	0	900	4	102	8	10	4	907	1112	78	364	157	44	91	45	40	188	593	137	167	453	25	383	1417	725	13	367	0	30	715	0	0	0	172	1	93	91	125	468	174	630	111	338	209	304	1401	1252	15	47	0	2032	747	6366	50	26	2547	308	71	65	16	35	6497	407	496	8	317	139	2046	26	0	98	53	363	3	296	70	234	693	234	91	108	103	16	1316	12	3098	197	71	2	213	69	2	0	1	2194	131	151	503	100	7	3	968	22	55	0	646	1198	422	582	359	98	0	0	1	0	1	0	18	34	24	384	23	50	120	3	143	2549	0	55	293	5	47	0	159	706	0	131	141	7	473	39	417	0	54	0	0	616	2975	158	36	37	126	0	350	777	68	1698	183	315	52	111	119	1	1	20	85	3	0	0	0	178	27	88	0	10	5	22	123	81	98	683	1870	1775	1	49	15	581	623	113	60	303	30	61	597	24	84	28	3419	848	70	227	13	84	41	228	887	50	264	266	417	11	80	444	27	469	54	165	82	77	95	24	0	0	0	0	438	115	152	190	15	25	30	1877	34	55	0	49	0	870	427	20	189	68	24	315	17	21	529	2381	43	0	789	49	11	193	88	1053	69	2	187	352	411	4576	300	73	82	472	31	190	21	1520	201	1355	1560	23	508	199	639	1923	3162	236	41	0	72	26	125	2178	87	1584	1773	161	49	1	21	619	136	11	2556	33	1774	2139	240	182	130	45	587	1329	39	354	315	323	42	972	42	44	8	46	97	126	1495	0	184	3809	76	25	214	39	925	97	129	130	74	508	51	1339	72	590	158	2	18	2	404	485	5	130	70	386	82	74	827	59	0	650	36	182	1681	139	4286	35	21	191	6	78	1349	1272	262	581	67	1688	135	154	311	412	406	8	21	519	347	1062	329	99	819	330	33	4	13	35	230	720	57	116	6	15	5101	390	105	166	247	9	2	120	8	1328	115	221	156	14	77	974	23	14	43	115	736	1600	237	1141	228	61	90	583	370	569	411	23	20	505	2245	3	56	1153	11225	393	2	0	499	118	322	243	798	1350	496	41	994	404	3377	222	7	0	32	152	12882	1856	165	41	494	58	244	35	151	90	250	0	130	91	38	572	257	4	263	113	363	14	4284	464	1284	0	0	493	106	225	926	1454	2372	268	853	243	621	146	121	129	29	117	224	1298	178	114	6	92	1209	54	122	1	254	1665	36	129	210	242	286	41	31	17	421	5918	284	378	19	265	265	3	1758	227	21	311	26	284	0	1751	141	979	163	1342	157	804	280	28	36	126	46	252	154	319	34	9	12	622	1	1540	23	1020	31	61	10	93	5	54	975	293	316	73	737	393	3186	59	35	12	399	212	75	212	45	1629	91	97	33	1126	128	321	1224	754	750	17	342	138	382	3	67	240	193	163	75	138	1	356	20	94	65	18	56	0	25	68	566	622	76	731	271	376	1	953	88	610	52	618	0	86	128	5	1404	355	146	458	255	600	77	217	2020	678	544	434	1217	311	79	1576	704	94	639	359	418	98	362	553	642	215	152	137	1512	5241	236	137	0	0	1	75	96	14843	461	429	186	1236	89	373	357	0	43	702	2143	1478	14	294	885	420	124	20	287	222	37	73	29	36	0	0	0	0	1	0	0	126	537	56	183	4	2	44	1	1647	752	75	1	21	407	27	33	397	98	1187	0	1	88	4396	0	116	2449	981	5723	26	99	328	1730	1289	622	8074	1241	435	7	515	673	134	166	189	31	554	138	119	274	467	10	22	488	574	61	4451	442	431	59	339	2	28	322	256	94	311	42	156	154	0	758	284	1449	230	85	178	786	243	172	372	528	163	603	75	294	6	12760	92	1826	356	260	330	28	418	10	0	1044	47	1802	571	70	180	567	514	101	50	3715	421	164	21858	720	204	1	218	417	292	1369	175	37	5728	50	34	0	408	3029	33	172	677	102	684	307	85	0	78	576	2	0	2097	351	203	68	919	236	66	258	314	459	301	9	243	1679	37	877	204	65	584	1	120	451	1336	6024	643	165	69	611	1032	621	1064	43	1088	567	1929	114	52	89	525	586	56	624	939	110	101	47	237	111	2	153	33	2	589	3	15	697	1598	75	44	745	92	123	151	228	128	50	11	131	23	7	566	224	6	160	377	14	105	156	39	6	116	1	138	3	447	82	0	0	0	9	7	1	47	387	788	98	56	0	0	1	20	152	534	1646	265	738	169	82	932	5	2	105	106	873	165	0	1673	1712	531	154	686	88	218	421	46	27	223	149	943	70	6999	59	297	118	26	175	85	492	868	1	4	701	3	55	334	16	197	245	34	0	1	62	80	432	1499	177	90	4	105	106	4	0	173	116	63	1396	70	10	402	124	594	34	1368	242	0	413	124	1057	0	0	0	0	0	0	40	767	316	255	1241	2170	2	148	495	155	538	57	327	1570	507	232	128	71	1106	150	2	0	0	0	543	6	40	183	845	124	46	157	103	74	261	0	101	650	1801	0	3751	23	587	154	105	170	48	557	197	44	157	41	0	17	316	309	673	74	453	31	442	199	237	70	110	123	326	572	42	14	174	46	252	856	0	0	13	1122	516	281	338	4	7	312	80	184	163	66	539	678	168	88	318	68	883	134	54	248	682	224	391	1647	98	65	35	82	9	7	2	75	25	53	76	276	3293	2080	8	258	26	73	144	1	60	838	230	0	3	0	0	0	0	0	0	375	265	1619	155	811	316	89	433	29	693	182	44	35	2	225	5	622	6	445	14	12	1966	52	95	162	619	966	3974	1	93	226	620	709	3	4	178	312	159	347	1885	106	486	1193	112	55	1	299	20	0	1035	440	112	45	58	80	76	758	48	955	70	87	163	3537	251	4987	316	356	29	68	260	222	1294	316	37	0	994	414	122	2427	82	3	112	6	574	7	1104	164	378	5430	120	445	1903	164	50	376	81	1493	1342	58	72	51	159	4785	333	1756	106	208	236	8	152	3931	105	237	2778	825	545	342	538	338	124	4034	10621	944	1135	522	1031	51	4979	463	635	425	415	609	6520	104	127	331	2085	882	72	1	1491	1887	1495	114	169	3444	614	959	278	1	433	145	1360	146	659	771	37	1682	767	140	1871	1586	464	561	1017	301	262	8	835	0	345	2	126	129	4477	117	22	645	1036	2277	74	456	11	163	1	1	1498	2944	0	35	116	105	8	2140	13	164	4	0	10	0	0	0	328	1	39	50	1	0	0	1	0	1	733	0	1	514	0	633	210	0	985	193	489	380	44	0	0	59	0	51	83	14	16	59	20	4	122	235	139	182	539	1819	634	2	202	557	1	39	2	217	35	3	4	2	1	396	4	13	332	63	451	137	0	0	0	0	1479	248	1	1021	54	16	187	177	54	1107	0	0	0	0	768	0	0	55	46	0	1	0	0	1275	40	4	0	1684	28	3	34	45	615	0	1	7	273	21	0	24	8	846	1735	657	374	73	0	0	0	0	0	0	0	0	0	171	0	26	16474	372	2	1	0	2	2	2	141	33	130	128	4	1	1	0	2	0	409	50	445	0	163	602	5	0	1	0	0	0	0	0	1	0	4	1	0	1	1431	1723	62	102	298	256	107	7860	7	1	0	4535	6	719	0	296	0	0	2	290	1	0	4	1350	10	0	0	256	282	4	1	41	19	14	4582	1	7	195	3	6128	0	0	1	1124	3788	834	577	263	1257	1	60	282	63	85	2	57	1445	612	40	5	6	381	67	610	0	48	24	2480	479	1095	610	37	474	1180	82	229	930	18	39	74	393	2	235	0	2	263	25	190	1229	39	0	274	1301	14	4	53	123	195	43	2	44	35	419	3	85	3196	57	257	274	58	237	90	11	39	5	1679	36	132	1043	216	192	79	230	27	79	161	678	53	1181	175	2106	331	2842	310	273	13	15	215	2123	3730	223	20	11	27	1	709	54	29	2	59	8542	177	270	11	86	94	6	336	70	23	378	1151	97	100	1753	0	4182	93	205	116	110	0	12	92	315	1395	2542	14	1123	1272	493	3	4139	62	310	39	144	27	320	155	3	485	0	3585	3	111	1896	135	1674	344	0	2	19	253	366	76	158	1	0	0	439	401	3	63	152	28	217	5	329	308	453	48	7192	33	7332	3133	169	2	148	20	0	0	1069	6157	391	12	3	48	39	505	1110	289	2	0	0	6	151	1482	9	433	140	105	15	25	3	278	243	42	0	449	0	77	682	1279	26	108	465	91	210	177	189	3	13	765	16	386	1273	4	901	23	16	28	58	150	532	16	236	107	1052	23	238	8	50	124	855	226	1	0	2357	20	396	351	20	37	248	4700	83	173	129	0	0	33	29	728	0	129	254	1175	84	150	21	88	1	4	182	3	0	42	179	44	79	1	0	4	114	0	0	0	3	12	4	3	388	45	250	0	50	98	43	1	43	22	1	245	1606	10	35	14	1	2	47	223	326	24	214	0	5	1	2	98	1002	0	34	63	67	393	1	0	1	676	5	69244	11183	0	30	13618	33129	0	712	3	1	9955	1	158	0	20	22515	0	6636	0	211746	925	41	612	2800	0	236	680	142	94	4	73	172	990	86	172	1	112	26	63	262	159	85	3598	74	391	340	176	271	466	2	49	708	5	780	2	113	2753	28	1114	119	840	65	93	17	98	1793	609	104	490	60	328	266	66	1066	56	89	3	4	65	53	22	1	4	26	1	15	73	4	1	0	6	19	863	427	399	206	0	18	35	70	5918	1035	249	7665	290	11	319	222	110	235	9	24	0	314	211	21	41	273	70	222	266	0	0	1	0	1	0	0	82	0	2	1	0	0	2	0	1	2	30	0	1	0	0	0	1	0	1	2	96	0	0	2	46	174	0	1	191	0	0	1	4	11	0	0	0	53	0	2	1	0	1	1	1	0	1	1	0	0	1	0	3	24	0	277	1	514	7	153	0	0	0	201	6	0	5	209	0	0	4	1	0	0	0	0	0	0	0	1	1	0	1	1	1	0	0	56	0	18	1	1	0	1	195	9	0	0	0	0	0	130	0	1	119	1	0	0	0	680	0	82	0	0	0	1	1	0	1	85	0	0	0	0	5	1	0	1	85	0	0	6	0	0	0	123	0	1	1	6	1	0	104	0	1000	2	3	202	453	1	19	2	1408	208	4325	92	211	68	362	131	11	12	39	32	175	111	38	0	1	262	46	0	61	4	7	6	21	23	2	244	0	0	14	276	4	0	0	24	195	672	10	1	74	124	1101	2	4380	3	0	0	0	118	58	83	10	47	19	82	37	6	107	1	2	23	0	19	2	12	66	126	0	0	2	4	0	0	0	78	0	8	283	0	0	49	0	4	1	0	88	129	186	264	18	84	19	223	421	40	36	3	1	310	174	108	9	23	0	11	59	371	21	0	0	21	0	0	3	11	3076	353	35	21	30	156	286	10	7	0	0	40	1035	3	58	111	63	92	52	67	143	54	63	131	1031	153	45	73	30	1	78	184	240	594	389	82	56	7	401	205	114	28	5	116	188	334	30	634	48	116	185	526	46	557	19	552	79	390	4433	408	19	13	1022	435	172	2501	30	233	311	11	130	1088	139	0	0	0	8	140	224	228	153	32	8	164	0	1	0	17	10	129	12	326	812	4	5	1	16	469	11	813	3	313	188	4	55	0	0	1	0	1	0	2	54	5	1	0	99	1	14	0	0	13	1	0	2	2	1	0	0	384	7	0	1	3	0	0	1	0	0	0	0	0	0	0	0	0	0	1	0	0	1	0	6	0	0	0	0	3	0	0	0	0	0	0	0	0	2	1	0	0	11	0	0	0	0	1	0	0	0	0	0	0	0	0	0	0	0	0	0	290	36	955	20	184	32	2068	3	0	1073	450	96	26	4196	93	1333	455	462	1061	508	97	554	28	738	521	694	147	223	74	3177	354	75	34	94	14	29	369	126	2811	1	0	2	932	0	2	2	107	498	3	5	0	177	161	606	127	0	0	1	2	7	10	1	1	4	0	1	0	0	1	0	0	139	292	1094	94	259	680	619	175	88	615	10874	1274	369	13	189	12	107	137	2245	402	664	1540	174	150	381	583	460	135	459	1	716	71	169	52	75	35	1633	5629	1272	81	304	62	36	7226	183	0	8336	494	373	405	324	220	4527	4	1293	77	4	111	1054	331	19	123	1432	0	249	1243	4037	1259	89	774	375	601	2509	1796	585	3390	2949	117	75	1282	403	455	295	4384	350	476	556	755	200	479	1288	27	844	227	90	1564	14	843	1949	435	2885	4461	400	645	834	163	93	90	86	764	593	260	644	917	84	83	44	11	48	192	544	123	470	7	23	513	172	544	6	105	274	0	82	599	257	4	833	50	328	27	487	456	172	185	1144	349	2491	82	3	137	465	3	0	0	5	0	0	5	6	5	15	25	101	0	1397	183	363	596	118	2644	6	146	506	1451	107	13	280	90	359	487	9	1	12	6	501	102	32	396	99	36	24	854	110	35	540	967	77	523	20	61	581	590	731	3	401	2	7	816	0	0	108	26	39	22	46	38	6	98	843	58	205	824	310	741	1928	97	2	2981	83	82	554	155	45	772	285	127	242	3064	22665	0	108	53	322	101	216	1	37	395	0	1	0	0	0	0	0	0	0	0	0	0	0	0	0	0	1	0	0	0	0	851	49	464	45	331	54	316	130	1	265	97	26	212	605	69	4	118	918	36	69	35	216	77	267	65	42	118	164	115	582	187	337	258	2208	512	171	1487	300	61	171	2798	53	1395	527	50	353	221	2	0	19	40	480	0	91	8	0	1014	85	295	119	112	594	288	336	33	17	251	0	0	57	58	144	0	5	13	121	137	127	54	1382	28	5	22	0	0	3	543	18	533	438	7043	1287	140	87	122	146	0	0	33	524	502	151	103	331	297	0	33	4	20	0	153	79	206	98	294	4788	163	1318	252	339	182	124	472	233	1471	5	1	5	942	5	55	575	105	95	32	82	69	5717	465	211	526	1	115	408	77	151	235	34	45	51	63	394	8	13	2	9	0	1	37	7	114	2113	198	966	386	65	1020	894	496	294	626	0	0	2	4375	609	241	332	251	59	13	51	1068	20	795	55	22	320	605	276	15	213	1	443	4	669	35	281	212	80	75	112	28	408	63	89	356	223	117	192	95	37	31	41	54	69	56	687	106	42	1077	3056	73	300	241	4354	177	2	626	950	557	273	8	92	5307	62	112	655	660	13	226	847	1616	51	221	97	2693	4	6	0	1	1	0	861	1133	3	0	7	44	109	262	7	426	172	952	177	773	3179	42	6	3	715	6	3	305	50	4653	847	284	6	0	1	0	0	148	540	358	1318	255	1	615	3	0	0	16	40	18	83	87	815	100	137	11	1428	185	839	226	1	42	409	785	1321	1941	4099	923	600	222	282	2447	2231	97	255	1428	3074	0	0	54	414	144	365	228	983	198	279	48	50	28	158	519	4301	2244	3295	2898	3598	1455	723	211	139	27	154	13	1	826	2345	330	1064	297	95	2	38	11	0	0	0	6	2	454	175	239	205	584	903	214	23	0	0	489	143	0	8	0	262	10	1	44	0	713	1147	416	13	208	272	1734	131	93	96	69	1010	711	721	4	481	10	814	16	36	18	149	163	662	363	0	37	604	38	2502	582	0	3	166	2	74	1398	6093	42	0	1	20	89	2211	366	0	2	105	592	438	51	1351	15	212	668	45	996	1	7	2	806	19	56	423	19	133	1375	328	1	17	525	7776	22	93	74	136	456	971	214	0	303	177	299	0	153	0	0	414	76	0	407	340	120	4	2150	43	11	6	28	170	2	81	28	206	62	83	0	25	0	0	0	0	20	28	272	0	58	64	592	291	589	1316	280	834	966	15	718	337	23	29	198	12	13	11468	12	4	925	232	350	283	688	365	832	684	241	51	40	5	0	68	39	54	9	21	3	1602	5	81	911	290	10	281	336	10	50	13	71	4	35	220	117	203	1	185	74	106	18	165	236	529	295	44	253	130	35	13	161	187	6	257	182	497	3963	507	0	1644	452	17	114	1651	0	580	677	729	49	598	0	1	0	17	12	10	6	246	0	38	135	134	4	0	1	35	48	163	1067	3744	43	416	65	36	0	82	1	274	0	299	180	0	22	84	0	1	4189	89	365	779	216	0	10	189	392	1	0	327	112	27	57	0	17	2	20	0	79	49	75	21	1029	155	1386	28	5	78	315	4906	34	10	107	474	329	14	10	109	245	0	3	8	459	2	12	172	398	239	255	127	75	8	0	176	247	59	802	172	828	8094	1180	2018	1020	707	17	1110	1786	50	454	300	30	24	0	262	0	2	0	0	245	3	141	0	8	40	22	1	0	31	1	103	11	29	13	154	8	126	25	2	223	3	24	1	0	358	128	230	80	203	500	2071	0	1	21	94	31	168	3	203	11	209	3	0	21	14	1	0	5	168	51	0	79	9	101	30	47	357	0	11	3	19	6	11	188	14	0	192	14	2	8801	92	261	63	481	20	1	1	0	256	608	22	40	5	20	63	17	1723	154	1	7	19	271	58	109	178	1	4	22	70	17	89	1	29	0	7	93	260	28	2	29	46	52	20986	0	5	3	0	154	95	331	30	267	129	32	1	305	6	454	0	8	0	0	0	15	7420	11	383	5	1475	210	8	8	138	92	54	8	1	12	0	61	16	82	7	0	0	17	2	2	731	1042	957	4	316	216	574	91	98	39	1	58	4329	46	43	107	118	62	305	784	364	1523	704	0	8	0	0	8	6	67	459	3969	18	4	63	67	124	40	18	150	116	0	0	0	713	119	2	109	133	438	358	54	231	1409	21	1	269	66	122	2	90	124	20	18	15	41	44	11	0	1	179	12	9	69	48	44	11	6	33	86	1	1562	291	838	102	21	115	1	1	2	28	62	0	0	23	133	9	65	3061	2	379	929	32	619	119	1	42	311	161	1	31	475	112	111	35	218	569	212	127	106	195	248	371	44	832	301	38	2397	188	62	118	244	546	222	1	0	0	713	413	179	15	575	13812	903	1	0	0	1	150	7	0	2383	5	21	159	231	65	112	2302	314	658	285	863	1077	1	2	248	168	12	8	17	3	1862	52	115	104	45	1395	293	522	105	850	3915	20	0	286	2090	123	5	952	459	2617	0	0	40	2	1	82	226	0	51	61	550	0	203	3	766	62	2186	1540	403	19	484	1335	106	485	3204	222	36	547	597	96	413	42	220	58	33	69	68	399	4	23	565	77	364	11	537	583	126	179	15	0	36	735	1429	887	9800	179	189	328	69	66	27	35	8	129	1622	53	6	176	55	231	737	340	147	90	105	28	1181	0	3	191	572	446	76	139	508	470	1132	1	108	113	398	915	6	3	264	582	693	1445	34	40	1368	208	260	425	457	11	2	1218	341	705	748	62	123	1948	80	212	412	423	172	28	1059	116	3359	74	644	411	74	7	2712	615	358	1376	4	72	698	109	255	18	68	489	3	442	758	38	1	124	76	54	209	9	87	167	93	4	151	746	241	409	82	265	301	258	10	7	31	41	180	416	187	106	311	33	36	879	194	385	1	100	824	30	3	244	499	594	99	33	458	4	22	182	497	339	19	866	1098	2415	1129	244	10	1743	492	60	701	11	287	973	56	73	546	0	43	738	62	95	0	786	53	624	5492	1533	113	199	4	60	52	15	462	1663	1421	90	1143	1	375	651	263	0	0	96	99	369	49	60	407	1	7	370	30	100	275	54	0	455	20	206	201	1065	262	3057	751	118	55	3843	302	12	46	361	205	521	371	96	105	320	287	71	0	1380	1398	97	11	192	0	1	0	1362	13	507	83	290	11317	4167	270	94	101	814	2491	104	242	14	791	266	207	83	650	0	149	139	96	62	203	107	1451	1542	136	1040	427	1292	73	90	203	613	350	235	6	10	610	7	287	102	1110	1373	203	1451	132	169	48	156	38	135	45	970	447	167	94	344	26	74	122	18	0	0	649	20	674	104	34	1523	142	1	957	38	39	295	150	1090	0	54	22	103	89	15	14	67	81	65	178	21	137	89	96	19	15	174	1	109	47	747	14	4	14	203	26	859	24	2971	41	149	39	219	1130	359	607	2256	769	324	10	4	10	18	136	61	70	24	0	2	107	31	5	43	0	47	26	15	0	0	1	0	0	3	0	50	15	0	265	20	0	0	0	0	0	2	0	0	0	0	3	4	0	1	0	0	0	0	1	1	0	0	0	0	0	0	0	1	4	0	0	262	6	14	59	9	27	0	64	13	32	0	12	0	16	13	14	99	9	3	0	17	98	0	42	20	66	1	0	5	2039	2112	1	0	482	2322	275	63	301	123	415	31	32	107	28	19	0	13	0	33	1	88	3	22	45	6	13	54	80	1	1	83	1065	70	34	4	0	0	0	1	14	15	18	87	2	0	16	44	10	60	230	131	154	519	5	30	4	49	508	0	0	45	9	25	5	91	36	130	60	1	4	383	86	20	29	4	132	46	0	0	0	30	1128	375	618	2	2	19	841	50	67	64	36	403	2	0	78	4	5	7	0	195	1	0	0	0	0	181	68	191	60	17	11	37	0	14	22	41	512	12	758	215	741	399	252	38	5	579	2	4	185	20	5	510	131	1838	6	56	16	826	521	0	457	97	1145	55	243	60	50	227	33	8	244	262	150	224	442	59	80	166	6465	362	252	41	0	215	43	14	52	5	1	5	0	27	0	649	6	175	125	44	2007	0	19	1945	8177	165	30	250	121	35	8	593	48	21	6	4	46	113	0	55	7	82	2	48	167	14	56	5	21	2	2	1408	86	22	1	5	5	0	27	46	10	29	2	16	4	10	0	1	29	37	0	1	1	0	46	3	10	319	96	0	0	27	4	16	16	71	457	44	21	38	15	23	34	4	34	27	12	0	0	1	2	432	68	0	26	13	5	2	220	9	38	1	34	2	21	39	7	108	28	1	1	11	0	3	23	4	0	0	50	1	3	1	8448	1293	637	624	592	1476	2378	0	0	0	99	65	0	46	163	3	2	187	2	6	158	52	18	66	0	20	15	21	0	135	174	0	8	0	4	9	5	156	86	4	20	2035	558	60	458	11	3	0	226	2	3	133	3	0	0	330	323	78	8	4	1	1	147	1047	3	12	5	97	1	1	2	0	7	1	77	1292	176	30233	0	0	20	2	1	7	48	7	52	125	2130	15	45	49	475	0	6	6	5	3	11	11	5	9	3	1	42	306	3	71	82	4	6	10	1	14	298	84	79	4	228	424	1	0	7	4	1	0	4	34	0	325	170	14	2	40	0	107	15	0	10	12	29	0	17	20	1	16	1	21	14	0	1	1	3	105	0	7	55	4	0	1072	657	71	2	1	175	2	0	23	18	3	4	1	0	9	2	7	0	6	7	14	0	21	2	33	0	0	0	0	2	60	4	3	1974	327	0	122	1	0	31	0	5	0	3	3	159	306	0	147	0	34	0	587	0	30	10	0	32	0	0	2	1	6	2	0	422	0	0	8	7	5	446	0	4	742	938	419	235	222	5	1	26	4	5	7	0	1	0	13	1	3	0	2	7	4	41	433	0	3	10	44	37	109	46	4	27	5470	109	23	545	7	2	7	145	0	58	12	0	38	20	46	38	11	149	0	2	1	37	0	2	1	1	0	2	19	0	16	6	1006	16	24	3	50	0	1022	7	24	0	0	11	463	229	19	1	42	178	1	305	0	1	455	0	0	1	0	105	0	2	34	6	6	1	26	0	3	43	7	32	0	0	5	2	7	2	8	7	0	2	735	2	164	1111	219	10	148	36	527	15	61	126	1305	1014	238	739	8	0	0	7	0	13	1	0	18	9	12	62	2	61	0	121	890	3424	13606	167	134	361	370	773	1084	667	221	397	247	1	147	13614	207	1	4	6	0	3	17	91	2	0	0	13	12	0	19	1	0	2	2	5	9	11	3	42	337	0	8	6	11	1	84	44	28	2350	3	73	6	0	7	247	2	12	0	0	95	8	7	10	0	23	2	5	1	7	52	280	16	52	8	11	5	1	0	1	41	36	18	4	1	2	26	1693	8	4	34	5	3	6	19	0	1	1	0	22	1	74	73	19	0	0	0	773	3	6	0	0	12	1960	1	9	15	2497	430	0	1	29	15	54	14	0	0	7	164	0	27	84	669	2	264	2	6	6	27	92	22	44	2	2	52	99	169	553	4	119	19	0	22	11	10	115	52	0	6	0	55	98	14	115	5	86	19	66	158	304	160	0	7	2	5	2	8	181	952	191	1288	0	0	3	2	18	0	0	1	2	0	9	0	0	0	2	1	720	1	1	2	16	3	0	0	4	0	1	1	8	1	0	1	29	1	1	0	0	17	0	24	39	5	0	11	23	23	40	9	7	2	2	2	2	47	16	8	36	9	2	0	2	2	4	9	2	51	9	0	1	3	0	12	7	0	0	9	2	5	1	24	60	25	1	3	0	0	5	1	94	0	16	0	0	4237	37	19	0	6	0	19	3	0	0	0	7	14	64	0	5	0	0	3	22	29	0	9	0	32	25	2	8	8	4	1	4	0	4	1	1	1	3	1	23	9	61	1121	411	30	4	12	51	6	1	1	8	29	0	5	1	1	7	0	0	33	4	6	32	1	0	2	0	1	0	2	111	1	4	1	0	48	0	1	4	0	57	1	2	21	87	0	21	2	1	3	1	8	48	0	2	0	0	1	0	0	15	0	0	0	1	0	3	3	1	0	6	11	35	42	1	0	1	2	3	25	14	0	1	0	1	2	0	11	3	0	2	21	1	43	2	5	10	11	6	14	11	4	0	0	14	1	0	9	0	0	5	7	60	10	3	2	5	0	3	0	3	4	41	5	7	8	8	0	1	3	4	0	2	0	2	0	7	14	0	0	0	0	2	7	0	3	1128	9	5	3	4	0	5	16	11	0	1	6	17	5	0	1	0	2	6	0	79	16	235	0	2	3	53	7	16	0	32	207	0	87	5	1	2	0	33	0	1	0	7	1	503	6704	3	1	2	0	0	0	2663	1	2447	4	0	13	25	63	5	0	5	1	0	1239	2	38	8	4	1	5	0	5	0	11	11	33	0	1	0	0	12	3	12	6	37	0	3	4	3	1	20	0	1	0	2	1	6	297	2142	4	0	35	46	9	6	0	2	32	137	3174	0	17	1	4	36	4	56	10	9	46	506	0	197	4	8	1	131	34	0	20	5	7	15	0	5	0	0	5	114	7	0	2	2	0	8	4	0	11	1	0	18	3	0	2	3	3	12	1	4	4	0	0	1	1	1	1	294	9	5	1	8	0	0	3	21	11	1	38	3	1	1	1	21	8	66	5	3	3	1	4	0	13	6	22	36	126	1	25	5	29	40	5	1	0	0	0	1	2	1	0	4	2	29	10	0	2	34	15	0	2	0	0	0	24	21	7	4	19	2	0	0	0	366	2	0	0	13	4	2	1	1076	100	31	0	0	86	6	1	0	0	8	2	12	1	32	3	1	0	21	5	3	5	0	1	70	122	2	1	1	0	140	0	13	0	8	0	0	1	174	14	97	4	385	9	69	578	33	0	0	58	1	31	17	0	1	100	9	3	11	29	9	0	1	0	0	0	1	2	0	7	14	374	3636	1408	1	1	3	45	25	208	252	0	77	33	10	3	2	105	14	424	35	41	72	2	1836	209	866	65	3	162	0	1404	1	1	390	489	0	108	1002	6	3	2	10	128	1332	19	6	39	1	81	145	267	0	4	632	252	142	1075	0	0	0	262	53	8	8	11	10	0	14	6	4	10907	1	1	1	0	8	0	9	8	5	1	3	1	4	1	0	1	0	1	1	0	0	0	5	0	0	13	21	1	83	35	0	10	10	2	0	0	1	237	115	152	121	170	105	524	153	119	0	25	5	2	1	3	3	28	17	26	0	0	9	2	1	10	0	9	10	7186	1	0	1	0	33	9	5	0	5	122	491	26	337	2321	270	168	26	25	58	48	1	8	0	17	0	106	2	0	1	0	5	2	4	2	0	1	5	1	5	6	10	0	1	8	26	4	722	256	846	2	15	1	67	1	53	17	28	33	0	0	1	1	5	13	11	0	54	34	17	6	11	37	13	12	72	4	0	23	1	3	2	766	1	0	0	6	0	7	0	2	2	1	2	0	17	0	38	12	33	7	0	7	23	0	11	0	2	2	0	2	15	2	7	0	1	0	1	5	29	0	3	0	1	0	0	291	0	0	0	1	5	0	5	0	0	0	0	8	11	5	4	8	2	0	0	14	9	1	0	39	6	10	0	0	1	1	0	0	6	10	36	1	0	0	6	1	11	0	1	0	0	4	15	17	1	0	1	6	56	0	1	1	0	1	1	0	1	0	0	6	138	171	994	4	2	0	14	3	0	1	24	1	0	0	0	0	0	1	5	1	1	1	5	0	0	1	4	6	2	14	0	0	0	3	9	94	6	5	0	2	88	3	0	0	9	3	21	1	0	6	30	1	4	2	1	105	24	26	8	7	0	0	19	26	0	0	1	2	0	2	0	1	221	970	1	40	2	0	0	8	0	0	0	5	0	0	0	0	3	1	0	19	15	0	2	2	0	0	1	1	63	0	0	2	786	0	5	1	4	7	3	11	6	0	0	0	66	0	6	0	0	7	2	0	25	0	0	0	0	0	0	3	0	0	0	15	1	2	14	0	1	4	1	0	0	0	1	1	1	0	6	8	1	0	12	0	0	0	1	0	0	0	17	41	6	8	0	4	7	4	0	3	0	3	139	4	24	40	1	1	4	8	34	2	0	26	0	1	3	7	31	12	5	37	40	4	1	10	0	11	4	11	4	27	6	0	9	2	0	0	2	4	16	50	0	258	1	0	0	0	0	0	1	0	0	11	12	0	0	0	0	0	22	0	48	0	0	7	1	0	0	33	0	0	0	7	0	1	1	1	5	0	0	0	0	0	0	2	1	0	12	1	1	0	103	37	0	1	0	8	0	12	0	1	1	2	0	0	0	1	5	1	0	1	0	4	5	3	0	0	0	3	8	5	1	11	18	0	3	0	2426	195	1	9	4	0	0	0	1	8	1	4	0	0	3	1	0	8	2	2	0	0	0	0	4	1	0	0	4	0	0	0	2	0	0	0	0	0	15	1	0	1	0	1	1	0	1	2	0	0	1	0	1	0	0	1	3	0	0	0	3	1	0	6	14	12	0	0	1	4	7	2	1098	1530	792	925	77	19	152	617	758	358	637	177	2981	456	795	1419	436	5188	957	771	8	7	1518	0	93	0	65	0	0	1	0	71	128	113	14	170	290	1990	5	2	4	0	8	5	0	0	0	2	60	0	0	4	13	0	0	113	10	13	19	2	15	5	7	1	0	182	4	4	33	4	2	2	2	0	1	2	10	1	386	739	569	38	0	0	98	0	12	1	0	0	0	0	0	0	2	2	0	0	19	0	0	2	0	0	3	18	52	7	3	1	6	22	0	0	10	6	4	2	0	0	9	3	2	0	20	24	10	1	3	1	1	5	0	0	1	0	0	0	0	0	0	0	1	0	12	1	5	0	3	221	0	1	0	0	0	0	6	5	30	1	4	0	2	6	0	2	7	0	3	23	12	9	20	5	17	8	9	6	25	4	3	0	21	11	11	5	14	3	5	5	23	327	0	9	4	7	4	8	0	5	0	1	3	2	11	3	4	2	2	36	64	4	26	37	4	2	0	2	1	12	61	0	1	0	0	23	36	12	1482	0	13	54	1	5	1	3	8	481	67	3	0	1	76	2	53	164	0	0	39	2	5	0	4	5	44	0	0	0	0	4154	18121	15	3	27	11	0	27	4	8	1	2	0	1	0	2	14	0	18	4	0	7	4	11	1	2	103	7	0	7	1	41	1	4	3	44	0	0	0	0	2	0	7	1	0	17	0	59	1	17	5	25	6	3	6	8	1	1	47	588	713	94	1	151	1914	22	20	0	22	19	1	6	4	0	3	10	2	2	0	5	2	0	9	1	26	6	27	0	3	447	60	338	0	17	1195	749	333	0	0	1	8	8	0	0	0	0	0	0	2	0	1	2	0	161	668	101	0	0	0	0	0	0	0	3	1	0	6	1	0	1	2	11	26	3	0	29	5	12	0	2	0	0	2	2	1	0	0	4	2	6	1	0	0	1	10	6	3	37	5	2	0	0	0	0	544	15	0	1159	547	1003	43	323	0	14	0	0	5	32	7	0	4	0	12	26	8	0	1	480	188	45668	135	119	194	5	2	0	270	0	8	0	0	217	398	0	6282	16	0	48	1	532	1546	134	2	21	53	49	418	0	34	1155	528	5537	714	228	1065	420	1821	9	1197	2	506	1626	12	860	1	776	759	1839	33	55	3728	1496	12	2183	17	6	234	20	26	502	4479	20	391	0	356	20	257	1029	194	72	1756	0	0	561	14	286	289	7	1876	35	29036	54	90	3540	209	10	292	1946	349	163	119	370	1426	2198	0	0	2	0	5	2	0	5	20	1	1	18	331	90	366	18	156	95	554	41	935	166	5	1591	641	2315	2185	377	15	0	2500	282	2794	2906	1629	3787	79	2878	212	1322	149	508	0	48	1200	6	110	0	0	0	0	1	11	0	6	1	0	0	4	0	14	4184	228	305	99	274	630	176	9	1907	1415	763	5206	0	197	2273	347	3	0	0	0	0	1	0	0	0	0	0	0	0	5977	537	44	574	5433	438	51	16	1707	982	4195	12	111	261	2	0	11	0	2	0	10	0	0	11	6	110	0	0	0	0	0	4	0	0	499	1590	512	1075	849	66	6	0	0	0	0	0	0	68	0	128	1032	69	3021	519	577	842	446	9	198	38	1323	93	107	27	23	257	1383	381	20	47	11	936	1304	1085	117	17	698	907	545	86	37	16	1	88	275	163	5	20	583	634	57	1125	62	76	544	653	269	102	172	4	61	59	32	125	562	107	149	44	789	1074	0	2	5130	244	59	757	58	957	22	308	0	440	503	79	1192	352	1154	271	634	7	0	112	109	259	114	289	581	88	367	193	217	544	658	7	145	18	0	13	57	172	78	392	56	23	0	4	0	8	44	245	81	1	34	55	2344	51	138	240	577	149	623	179	3	0	34	18	178	1940	162	9	57	178	4	95	154	791	307	2239	334	29	57	485	29	1075	603	754	4305	156	405	367	795	132	268	0	226	910	42	652	1078	211	166	38	961	219	68	177	249	512	893	50	147	617	0	0	0	0	0	0	129	87	34	248	109	43	5	9	8	6355	558	1114	2235	40	0	2	14	617	8	10	32	111	1	781	33	1549	27	147	13	335	0	0	197	1635	22	343	762	2383	735	1	1	0	7	973	40	27	256	78	72	310	1117	2209	0	174	0	457	85	3	939	273	1	419	315	2335	401	8	44	234	1667	943	2	10	344	77	848	107	350	2064	92	3	1180	169	728	1320	1537	0	168	920	1	72	603	88	855	1153	352	208	3	254	373	69	4	199	76	189	655	65	1	155	545	111	176	228	299	71	110	102	807	894	97	11	0	37	5	80	21	142	22	31	601	1370	875	193	198	1960	140	12	431	93	382	171	2676	7	212	458	1	2	0	0	0	0	20	228	24	133	1	82	235	0	0	88	0	3	7	0	5	141	848	330	8	405	111	7	1128	196	0	0	104	2574	5	151	306	0	1	41	11	193	11	272	0	116	1016	615	862	348	335	454	71	124	66	136	282	223	267	39	1531	226	559	42	70	6	10	51	4	51	0	541	160	1065	760	291	779	37	17595	1762	1982	554	77	77	208	386	634	1222	983	1046	628	254	29	256	199	619	58	197	299	230	160	3	4028	50	8	1629	0	1769	454	431	290	561	3395	88	84	173	132	467	398	47	528	91	71	39	39	101	605	193	833	823	44	51	192	657	1026	33	13	334	335	207	0	1061	181	14	7	66	69	1515	73	200	192	120	95	51	2203	16	53	1091	0	3	60	770	1885	551	316	71	156	223	347	394	0	0	4364	1	47	545	349	218	70	32	868	3273	2151	1795	91	0	146	2	325	81	2714	24	344	525	4	1	15	172	4	724	28	1	96	265	389	17	97	1	947	0	147	35	597	1378	1	43	65	435	75	209	193	402	142	170	411	918	918	37	2671	62	2	0	4	267	258	103	6	18	26	112	211	4	7	604	370	536	22	122	0	127	32	253	236	351	1	136	0	6	666	129	134	96	748	1	53	1	2274	168	451	774	807	839	0	0	0	17	146	31	375	2327	49	0	60	91	10	188	608	6	111	18	61	95	168	646	47	41	183	1803	87	354	341	23	1966	641	95	254	238	198	68	143	280	378	31	1215	610	0	0	0	0	0	1	101	0	0	0	0	67	0	17	10	0	30	57	6	39	3	5	12	2	0	100	10	86	40	171	1131	34	62	97	415	63	558	3	127	187	313	462	113	3	2	106	43	255	1803	316	313	844	1882	1	0	0	6	634	859	50	6	139	5	3	0	22	224	341	192	229	731	5	1352	99	35	921	100	100	39	750	322	443	143	63	2689	69	300	340	130	2	82	31	66	388	1100	323	325	404	238	38	2	877	111	77	1962	584	117	55	11	499	63	38	14	31	267	309	1219	25	390	540	312	31	98	107	91	15	195	66	102	199	421	151	3994	119	27	1249	2807	222	69	1920	214	7	31	57	788	1048	87	1601	18	821	381	771	134	1927	194	0	519	157	716	93	574	70	53	84	9	0	700	419	1002	349	51	55	37	74	121	417	192	35	351	1695	156	554	120	0	0	520	623	46	93	72	789	480	262	389	12	165	411	2168	155	136	1617	950	4	3	0	465	113	83	149	154	27	126	63	32	213	1	2030	183	51	67	174	4	28	236	41	106	610	250	30	223	106	1023	338	83	68	349	306	13	922	128	137	437	0	3	0	2903	302	60	0	0	0	265	3627	41	1	429	919	0	24	47	694	126	24	214	9	381	5	45	582	64	11	65	68	279	889	459	1012	86	296	42	14	307	52	283	7	5	310	27	518	0	43	205	145	461	113	33	498	314	27	124	78	18	0	0	117	5	79	506	86	121	41	2	311	271	2	202	42	246	10	0	16	67	535	47	13	7	3815	1302	766	81	42	16	114	184	9	1	0	259	8	0	31	53	5	7	489	261	95	0	300	328	123	1168	283	252	15	931	1273	939	55	352	291	115	30	131	47	292	8	275	23	25	162	56	25	466	2658	794	274	25	214	107	550	228	202	24	217	0	9	730	7	125	8	265	4667	0	20	63	7	235	297	433	114	18	47	97	391	99	193	57	483	198	15	414	269	84	35	78	0	655	689	1203	624	142	0	24	774	23	67	130	855	505	1162	90	714	1759	491	121	9	358	95	68	484	152	191	114	18	53	13	4	634	258	2	94	3186	57	11	615	84	65	43	94	444	100	280	476	1010	108	34	101	60	9	162	163	182	496	72	2334	4	333	199	8	0	1	34	675	127	819	3262	0	59	103	74	37	939	238	2	2	5	24	3	35	615	34	44	3	14	99	36	133	54	1320	121	582	104	622	305	1052	484	529	492	396	13	1774	75	195	796	177	2118	364	30	29	981	22	97	140	271	1672	392	138	280	7	103	18	14	188	2557	134	525	182	19	262	92	69	2082	940	90	298	254	271	1357	42	657	37	271	95	2063	633	2	1	508	98	54	17	1637	0	0	271	123	554	62	103	253	131	83	20	273	642	24	87	103	41	202	182	1613	106	72	45	4164	65	23	48	303	47	251	0	58	230	23	3	25	41	275	642	0	3069	64	94	438	163	872	0	288	31	661	1189	21	1139	767	244	13	53	235	99	388	61	114	1199	42	0	406	281	35	284	104	0	0	73	224	39	6	6	60	140	11	168	285	29	4	0	1601	1451	272	1	1660	166	107	23	25	3331	4677	134	25	263	2693	855	36	306	166	56	203	74	250	65	184	0	0	3	213	153	6	31	1337	224	0	223	215	578	192	127	32	30	3	2134	166	1907	679	14	52	402	127	906	626	29	204	87	552	636	111	1	365	0	1255	16	458	271	1793	51	479	1302	2259	0	65	19	393	163	25	2	111	54	1	0	430	2	767	287	1066	2401	133	0	7853	127	71	62	98	474	64	19	20	31	2302	405	63	50	30	326	9	932	178	6	1	1671	384	384	0	917	83	488	589	644	2187	500	505	792	204	101	325	59	41	2752	979	88	43	83	154	288	60	406	463	123	999	41	279	117	32	0	4648	0	0	165	272	2626	18	1	0	0	0	0	93	1	111	34	846	271	135	1	190	453	1	90	383	28	536	276	383	972	886	225	22	1	6	96	25	66	1422	94	604	235	26	1030	97	516	1	137	109	10	0	3	9	123	0	96	0	130	15	2	2	0	7	1	457	0	0	1	97	5	70	6	2229	39	6	10	8	10	51	660	93	146	95	211	80	297	38	129	167	101	415	345	1694	12	391	322	663	89	115	265	258	2	537	433	1408	71	215	483	160	6	0	2	0	0	133	54	68	148	120	1	0	0	0	0	0	372	147	949	312	931	110	0	837	242	420	84	73	24	27	1089	325	115	0	0	0	32	151	154	240	538	638	32	302	98	358	368	779	389	171	322	376	78	120	32	185	843	34	152	4	0	26	0	36	3	2	609	57	82	0	0	75	515	215	0	1321	719	480	377	250	182	528	799	2	68	782	688	33	8	392	248	26	5	0	58	170	4999	170	0	1659	0	157	169	246	1185	2142	4	21	53	117	102	13	9	5	2	1934	3	722	796	2129	0	1	12	1302	698	1087	140	168	0	40	79	18	54	1	53	69	664	1267	352	0	24	187	443	53	137	1467	77	53	0	0	0	0	0	548	0	909	277	250	7874	0	19	3	2	0	199	2148	1	2	16	0	23	277	0	209	23	18	683	834	14	2465	190	16	896	1003	6	61	243	15	231	4763	163	62	79	655	500	0	348	43	557	38	142	1	348	28	379	4	44	119	28	104	287	700	44	454	305	3038	116	1084	55	26	16	250	1598	96	735	1099	576	372	9	89	21	1224	62	101	87	210	161	870	179	78	26	34	11	602	52	0	639	423	1276	22	53	663	265	377	67	171	32	26	524	556	28	554	5140	4552	7	192	208	6	410	124	70	1384	32	18	17	1315	1257	214	18	2769	134	121	129	3083	748	1240	3	618	32	211	0	0	1	812	3	208	171	15	141	1090	101	157	53	73	1	1	9	818	18	462	293	479	41	636	96	0	61	124	1023	245	62	0	5	0	0	12	257	0	19	42	696	605	75	178	161	46	201	315	0	89	91	83	721	2	175	36	375	46	531	444	12	4	0	23	511	2	3	0	2	0	797	37	24	15	327	1549	117	321	67	1195	444	1755	615	369	143	674	224	6	1485	163	1	29	0	0	22	19	2296	231	18	106	0	209	121	2	0	453	117	170	0	1	722	407	1607	112	3	2	56	4568	1433	148	73	58	31	169	69	1207	73	103	2127	692	97	173	360	308	150	1	3380	37	70	1183	2115	205	632	373	168	191	1380	555	14169	17547	658	993	775	0	0	158	793	0	97	0	4	29	74	606	37	30	27	575	0	9	40	682	229	1012	465	28	123	62	451	125	430	394	151	24	476	3	1	5	230	2	1676	638	100	473	1075	20	314	94	1292	1131	967	2975	174	54	2886	9	353	192	1288	1683	1530	1	913	1	1018	583	2052	44	439	115	22	26	120	43	848	290	413	299	180	1173	189	213	236	813	370	2	2	113	1273	53	4	183	26	2087	1522	8635	254	1566	452	4	516	10	70	470	44	128	115	117	256	134	35	238	400	1	172	264	42	71	799	64	2166	159	3694	222	79	6358	556	5824	120	441	1250	55	203	559	18	3	180	8	2	3	527	99	3	597	2376	17	18	0	54	0	142	12	8078	339	167	7365	7	14	68	14	253	4	0	342	534	21	391	644	51	39	299	586	951	2049	0	3	115	28221	11207	27	53	193	219	111	199	470	18	96	362	60	0	3958	633	1208	1591	819	59	1163	44	164	402	94	25	52	806	154	0	276	80	3	346	2487	4	96	106	1	328	26	1	33	749	408	1304	65	1	175	31	5	104	40	189	62	44	108	0	0	0	0	0	0	18	71	1642	66	51	104	29	385	1259	0	15	66	3278	666	173	299	1942	379	2631	3	7	579	2938	42	295	9	74	26	41	827	53	13	77	666	76	11	1442	2	0	0	0	15	159	1	257	14	19	155	251	459	810	241	5	2	42	22	325	5	0	17	172	51	850	400	501	4557	1190	730	2676	87	103	189	301	562	11	121	21	43	1016	61	2694	1	38	56	16	86	678	3	141	1	32	13	1010	115	30	2	111	1	0	73	602	191	472	44	1601	68	5201	113	442	814	1217	362	2465	3061	630	2	1621	67	390	773	376	688	39	12	12	399	36	2	2	0	0	0	17	124	101	478	461	1	16	342	1	560	152	343	5	999	331	120	142	75	439	1	154	1	1	0	0	1	16	74	19	182	30	1934	8	2310	53	700	0	174	25	29	43	189	16	0	2	0	1	228	311	50	110	870	79	130	466	242	398	70	36	32	108	51	42	281	298	181	126	1077	16	3836	444	215	115	1071	0	94	63	18	1314	9	81	414	0	267	0	6335	217	44	17	0	0	2806	70	21	245	1	176	667	145	0	832	0	1	580	126	122	114	119	1058	4349	284	195	49	0	1	45	0	217	602	577	183	109	249	1651	48	40	0	1	4381	7327	431	0	107	178	239	988	571	1395	629	0	136	215	99	211	234	370	634	268	3	266	243	287	281	82	247	581	3	19	556	217	0	657	6	338	3978	326	71	533	6	68	733	78	85	78	40	195	132	211	253	336	27	133	2	155	997	126	18	533	3	34	288	201	1695	35	1646	58	949	354	161	1546	1436	46	19	17	673	215	382	141	51	328	78	285	21	248	68	337	119	1351	21	0	648	476	188	79	6529	359	2	54	40	72	158	131	66	128	55	323	85	79	355	98	65	111	125	0	75	147	146	43	411	2	387	4563	155	2695	55	1682	134	664	0	46	283	127	24	189	327	21	9	5371	39	18	34	2232	3396	93	49	56	472	298	842	124	322	462	1674	67	188	56	8	169	0	7	33	54	109	165	50	1121	135	603	32	178	4	63	19	122	30	13067	0	30	9	192	550	1161	0	1	67	504	97	165	30	223	142	1425	111	430	1308	204	229	16	148	68	0	360	476	0	169	46	1104	2267	334	185	152	1225	175	198	746	64	25	93	21	142	233	133	1211	3725	1	129	4348	426	316	210	133	115	31	72	335	106	32	844	58	1349	27	9	3	19	1	19	162	149	94	4	335	87	0	18	614	60	1141	75	112	64	362	352	1451	47	104	1016	86	668	139	94	313	2	590	12	739	426	38	63	41	44	1	515	111	580	6	3	311	9	171	206	302	132	4	4749	42	483	1199	633	1221	36	154	1101	2	0	1	2	667	154	551	1596	0	238	650	366	15	1	3	384	0	617	227	0	133	246	1828	42	270	912	19	1582	176	2	2	55	1198	93	446	123	0	0	0	0	196	145	9	0	4	1	35	222	39	333	99	0	638	15	329	553	7	155	0	1	52	7	79	39	8244	698	256	2544	411	5961	2	206	335	105	7	113	1290	391	1	11	1	1	0	39	1072	38	643	390	952	340	705	581	62	86	301	321	221	11	904	356	17	213	24	24	65	5	290	655	24	66	2	775	99	82	850	1575	46	419	2968	52	294	2203	112	6417	216	334	1	850	2	726	14	30	45	642	476	60	38
"SAMN03072262"	99	0	863	0	14	0	27	0	200	17	19	16	4778	163	142	269	1137	6	59	0	0	0	0	3	6	150	15	84	926	118	4	72250	5	60	38	18	643	236	74	62	293	104	454	350	835	80	340	32	0	203	266	309	3347	1	4	426	3447	228	87	279	9	128	435	44	55	581	15	3	66	140	1858	64	150	101	33	11	122	534	40	86	17	218	37	4	241	211	10	2	17	2	3	0	1	48	155	352	62	91	6	417	922	151	362	215	543	286	5	260	115	32	374	28	212	23	9	1	430	235	49	4	529	294	135	266	2	57	20	156	70	59	257	8046	0	18	21	108	21	221	89	51	340	92	175	135	121	334	269	105	107	6	79	41	714	7	200	182	280	39	2766	279	162	34	130	304	147	190	104	60	471	84	628	109	8	120	424	777	3069	1731	915	639	0	5	153	79	54	0	319	0	264	90	2	52	298	208	115	1007	73	309	4	292	1440	257	60	28	104	136	43	638	111	123	181	75	232	109	139	94	154	460	112	467	74	87	62	642	85	784	70	108	28	110	1	0	0	1670	211	29	142	67	102	19	12	51	50	143	213	274	126	92	268	90	174	141	380	108	204	2	154	179	483	0	0	86	215	233	929	247	0	117	97	0	0	0	0	0	7	152	35	0	22	0	21	0	0	0	0	96	85	0	49	0	39	0	0	6	175	115	61	0	3	291	383	72	29	15	206	157	48	0	0	551	2	19	6	23	676	1	139	1160	111	2369	10	43	609	24	530	50	10	75	645	190	5	383	34	19	77	446	97	255	329	69	0	0	344	83	102	110	103	32	128	510	59	22	35	0	701	444	18	161	316	1	1391	3087	613	22	79	365	1	221	536	286	53	234	209	66	234	2	139	155	193	23	985	52	144	9	1659	188	951	344	414	100	70	197	503	256	394	29	0	95	44	702	88	0	388	220	64	177	3319	0	90	95	5	79	49	491	68	242	0	179	145	0	164	333	669	153	78	1766	604	83	241	8	0	122	286	45	195	241	481	126	102	52	225	8	136	43	53	11	33	10	656	60	514	75	79	73	115	210	580	0	38	4	16	3	175	28	554	81	257	39	39	6	64	95	147	523	90	36	148	35	35	162	107	102	707	86	7877	31	132	10	260	1180	85	627	168	512	56	0	654	85	377	59	1302	53	34	46	9	635	40	489	88	6	68	5615	16	8	275	228	51	224	115	39	439	204	83	71	2	15	49	54	147	24	999	374	582	398	586	152	3	697	54	1652	142	36	222	314	14	189	117	921	70	872	95	97	175	335	1601	48	517	413	189	139	6	258	200	78	52	70	15	221	5	251	114	778	0	457	3013	1159	465	154	3	25	4	412	102	83	241	175	95	71	78	3359	1500	175	326	38	85	114	0	17	45	429	55	856	96	143	197	20	347	130	356	62	65	20	44	187	153	451	9	101	3	120	20	727	172	424	50	245	0	108	40	17	660	146	105	171	118	134	13	127	147	98	124	25	0	20	43	243	2	6	63	99	529	1444	90	441	365	231	65	28	444	206	99	33	57	913	204	165	77	397	266	537	1385	166	1166	421	0	11	130	175	4667	941	417	142	266	76	169	100	456	894	2	1064	375	253	883	215	305	127	1	956	405	216	265	819	2	13	79	177	91	7	30	1002	36	5	0	78	869	1859	493	56	257	94	1633	1379	288	480	252	94	2	2	1	0	18	55	84	4270	0	933	139	62	57	8	15	95	0	0	1	172	6	230	1	270	50	67	131	111	3	48	99	3977	7663	27	49	6039	5072	44	78	325	982	15	0	239	683	897	327	548	0	171	12	117	37	435	1055	149	57	426	167	273	218	27	110	7	4	1	5	24	57	338	112	948	283	97	127	57	10	537	1	0	0	7	279	14	131	0	31	128	11	11	28	79	246	105	251	1589	0	304	589	6	0	75	87	24	0	0	2	22	69	6	40	51	3	6	18	0	13	0	21	6	3	0	0	6	0	3	0	0	6	65	45	901	4	367	127	255	1001	818	70	144	50	280	1418	342	32	64	0	3233	62	136	250	489	156	63	121	364	373	34	1890	131	106	406	539	24	214	425	32	189	5714	33	292	208	182	100	110	628	16	134	259	128	275	0	243	45	487	315	429	408	336	525	97	23	199	131	574	117	55	654	405	44	505	214	99	2734	253	43	0	182	186	376	0	115	285	0	371	41	234	429	397	460	184	6277	196	81	2405	773	220	803	153	317	71	144	88	460	465	12	324	930	0	195	196	4	35	159	170	151	7	26	604	199	5	542	61	172	1114	29	651	146	80	85	160	1403	589	173	86	77	410	231	8	350	263	104	14	177	2745	483	0	1792	67	146	97	26	3	1231	489	381	442	171	2623	0	4	3	2	141	62	4	252	34	24	17	389	4022	199	93	398	930	392	697	11	38	1277	53	289	2442	2200	0	40	416	78	64	243	738	2041	114	15	14	238	440	433	331	15	234	381	0	27	404	501	49	55	63	355	180	2	123	57	1227	4985	78	18	15	906	485	338	3	284	21	13	477	116	247	0	63	110	104	3	0	635	80	272	11813	338	10	7232	537	185	3392	114	2	5702	1377	43	317	40	90	107	765	367	28	1	8	391	8971	303	51	2	50	108	49	29	201	546	114	109	612	1149	0	307	1313	55	211	26	10	188	3547	5	910	7	189	43	5	103	426	1585	0	16	0	8	20	93	5749	0	157	39	103	26	362	453	320	75	100	53	92	282	269	22	608	675	5	238	133	131	0	625	299	2201	688	1036	401	62	319	1828	12	349	4	378	473	646	1280	349	17	7	330	54	18	59	949	0	7	25	40	0	739	0	248	39	87	84	113	2366	92	18	52	345	445	204	1661	50	6	31	28	487	468	87	160	0	467	28	60	281	4709	1361	675	149	7	99	249	0	257	102	3	1149	431	137	12	23	44	687	225	537	60	2	5537	665	553	392	3	79	627	25	1008	64	3	3	264	942	79	22	109	245	179	63	62	188	136	46	1110	218	103	1568	709	132	12777	2093	3359	135	132	113	29	19	934	122	515	1202	219	0	170	137	101	887	46	228	42	27	2427	2662	12	79	160	98	12	184	110	178	4	67	89	4	23	7861	50	132	6	96	101	37	43	57	450	94	0	38	70	42	285	71	200	0	260	97	170	214	53	458	321	870	5617	606	588	372	155	247	276	70	729	87	254	506	82	39	33	255	4	421	15	4	349	2144	38	0	637	114	121	1992	1886	94	108	0	103	84	123	33	814	345	37	149	87	110	21	28	1043	565	39	56	3101	2059	159	53	4	2795	1662	72	306	567	722	81	0	0	3	14	750	385	29	8	1000	4	27	11	250	22	17	7	40	0	183	9	187	16	227	242	75	51	7	66	260	147	669	339	45	916	252	234	6459	95	157	0	223	54	22	0	468	1284	3986	25	0	0	3	158	6	738	324	1781	0	184	1386	92	821	430	0	7	1484	1208	1103	1270	50	174	9	183	88	51	38	409	226	45	42	21	0	0	1	5	22	44	433	311	16	456	1018	96	170	8	92	101	21	6423	101	46	728	76	131	685	99	87	147	67	26	504	0	25	159	3	75	5	460	90	6	78	58	557	338	876	546	177	261	104	256	14	1053	72	72	210	40	36	107	197	1103	1	4132	851	81	35	474	49	203	62	152	27	93	1710	53	41	62	190	165	213	78	543	30	745	30	512	1015	1	63	23	466	584	156	546	199	0	729	24	2668	6	161	180	241	281	102	56	278	199	128	356	16505	5245	1447	15	226	0	14	333	1	122	404	75	104	90	801	852	132	52	154	266	31	6	0	3841	1	42	11	258	4616	111	10	889	0	0	559	0	349	93	167	279	15	1760	5	4362	28	27	152	2	3561	31	9	2296	70	853	11	1000	99	192	24	250	1656	533	102	54	0	79	339	33	135	78	30	154	127	295	1	1857	2	180	25	45	148	2021	33	197	0	111	459	0	54	1815	314	88	1787	38	1164	616	111	187	109	235	875	15	141	610	13	1111	7	13	631	1402	0	0	1	217	168	90	41	1	1	10	321	190	113	22	177	0	0	1810	32	6943	48	511	1461	88	737	56	54	33	349	4	65	367	143	2	136	187	220	158	60	3181	97	2	807	738	47	13	328	24	70	192	86	89	732	51	0	32	231	2	30	85	217	322	1	160	134	157	551	93	250	371	8	35	73	281	14	308	2	46	508	21	0	1397	212	39	293	1561	318	1219	42	46	245	107	169	32	465	2507	0	28	162	0	0	394	454	780	0	265	54	80	1100	180	13487	317	127	123	637	551	96	186	1112	140	10	59	11	23	121	2	0	96	254	57	2	459	4150	836	23	126	1396	64	505	52	64	182	6	137	218	210	2369	416	111	263	987	92	1	14	1561	407	3756	109	365	1495	0	384	22	188	431	17	887	87	87	225	33	78	336	223	159	34	763	10	119	1779	68	856	264	118	105	610	80	11	54	908	21	103	141	243	79	720	48	560	2740	51	0	21	1	137	1159	59	191	994	593	0	168	0	193	21	73	228	0	0	5	191	0	0	0	3220	337	484	108	836	729	284	395	190	0	0	48	67	56	54	26	90	67	0	576	53	283	109	0	1577	182	271	187	1	4	255	119	22	651	0	3	421	18	444	294	25	0	38	40	124	112	137	99	57	186	0	904	57	0	3	5	227	123	509	723	975	0	327	270	0	494	237	185	13	2	9	1982	24	56	6	3	333	0	33	141	109	434	247	118	142	150	12	34	1	556	137	54	0	29	763	253	536	114	750	158	129	88	136	2	310	335	49	405	925	1057	1	1749	269	55	1424	472	240	52	67	1	137	23	287	84	286	4	0	217	190	205	1460	13	10	2	417	88	34	160	746	3	82	413	1544	344	34	25	25	268	191	995	205	16	310	1194	392	3	0	0	0	223	200	788	31	506	2495	138	585	983	858	81	48	752	20	304	176	354	206	452	239	1592	17	750	293	246	311	11	15	611	291	43	125	72	143	331	3802	6715	363	0	524	19	153	4	0	147	44	70	49	1754	308	30592	389	563	582	69	66	54	436	201	96	0	120	247	110	5	26	470	0	96	84	26	75	98	158	56	55	25	328	157	429	49	24	128	138	856	198	124	124	194	516	349	138	152	17	80	60	49	85	2	12	238	205	216	129	408	173	659	4	28	32	841	194	685	285	54	0	0	42	198	202	134	113	209	213	14	341	551	516	366	663	156	501	152	33	321	73	959	72	506	42	19	103	129	186	524	208	1341	2225	64	691	223	0	129	146	6	3	37	384	96	174	64	60	232	49	0	75	1	126	124	136	9	0	26	64	10	97	128	539	171	31	64	66	115	38	45	24	0	0	0	5331	527	1276	416	74	599	0	0	7	0	0	0	180	832	946	109	293	54	35	437	282	70	176	126	51	94	95	351	42	290	14	311	1509	240	537	8	0	272	130	616	1442	486	94	374	36	50	44	667	71	504	105	233	644	98	1174	33	197	268	232	561	178	1006	191	27	156	426	41	1037	219	20	107	44	50	40	6446	7	4	594	1037	108	86	216	250	0	134	212	46	267	95	11703	215	52	84	359	125	232	2	278	51	4	3117	234	11	610	160	56	169	581	89	1	103	476	161	924	2	817	4	0	656	1	1655	129	165	358	0	22	179	196	891	361	443	879	312	160	0	84	0	67	91	238	0	237	36	69	44	289	744	9	10	109	6	225	0	91	450	136	3	2322	1610	968	394	404	396	0	52	109	450	28	448	19	0	85	1574	1	15	0	31	2029	2397	918	1311	161	363	78	9643	393	379	365	166	19	0	6	0	0	96	12	648	352	173	228	367	3	10	18	57	2	0	0	17	146	19	441	532	187	43	812	3	0	1	73	275	238	10	0	97	242	619	167	249	386	856	310	315	388	152	64	31	231	561	18	93	29	137	349	7	216	46	997	300	75	50	59	6	1	20	30	35	155	259	98	8	592	287	19	8	127	32	2348	104	164	75	98	114	165	200	11	0	0	148	501	7	180	59	471	336	866	15	2	4	0	54	101	67	182	48	0	41	70	372	2323	187	394	0	1	73	62	930	13	54	78	9	28	126	24	47	223	302	10	16	1	0	19	90	79	4753	0	0	0	769	220	31	0	3	80	47	0	0	90	976	12	64	16	2275	37	6	19	54	3	349	7	256	76	385	357	0	1197	35	453	225	16	0	335	83	5	112	23	41	87	5580	154	168	112	183	174	843	277	66	155	43	209	25	0	1180	4	1	25	19	1021	315	44	89	58	438	321	107	507	35	77	1582	863	150	116	118	7	92	60	349	4	95	292	54	39	25	5969	196	2826	294	83	57	0	32	134	46	29	681	142	158	138	11	55	542	583	42	17	48	105	1145	496	199	1033	921	256	272	37	70	95	275	3883	384	1546	849	273	31	534	239	29	390	605	83	266	173	109	40	328	247	142	137	4	64	270	134	1817	17	8	57	17	333	1542	291	394	99	4968	57	263	114	213	41	46	158	5	104	32	376	0	4	0	325	26	329	229	35	22	584	6	626	12	28	42	137	193	1564	574	18	0	0	286	399	47	588	20	167	64	111	212	0	6	77	257	1	7	63	43	687	119	71	283	95	4	29	266	26	5	403	1	71	18	441	60	56	98	69	148	77	61	27	178	2	631	504	176	9	139	461	360	82	52	245	100	869	54	170	8	952	19	204	56	28	3	4320	41	9040	1860	111	18	37	32	36	2513	3180	386	513	147	15	176	309	143	187	1593	23	173	1228	20	0	9	455	355	75	44	406	330	7	511	38	798	12	104	411	172	611	51	79	79	90	40	318	15	0	21	904	141	11	492	2615	266	0	35	368	218	639	50	2	10	106	321	194	125	76	13	17	2890	197	1004	47	4832	12	77	43	524	0	163	40	198	45	160	4	0	185	286	26	60	99	553	624	316	241	7532	213	51	2253	1456	740	714	23	12	216	1106	678	0	165	122	0	650	0	516	531	2	0	29	31	6	133	0	51	0	1	5	4	99	711	161	441	228	3	4	376	0	111	168	1091	32	321	626	18	3	188	8	189	350	176	87	6	0	0	961	1	40	268	1	307	77	86	28	0	0	2	28	712	126	3	30	46	384	15	161	19	393	359	14	1562	108	24	3	28	5267	33	180	299	123	379	16	174	8	2997	1	0	74	53	42	53	24	78	665	39	14	43	1055	301	121	433	426	79	259	21	2	1946	266	25	68	123	3	163	222	49	124	45	1070	116	305	106	90	89	142	945	7	107	593	653	6	0	897	36	11	2777	0	125	7	0	401	0	592	138	33	655	2	1	3	223	47	229	488	42	336	0	4529	57	0	5	1	0	246	0	1750	1869	621	657	14	141	61	55	133	3402	91	667	0	0	533	1421	247	137	46	685	94	1	0	13	2	341	13	796	357	4	12	16	8	13	77	18	3269	675	411	0	150	473	88	57	454	142	71	83	888	396	24	740	933	167	2908	6	57	316	9	3	55	2583	25	0	116	9	87	45	0	155	2501	11	897	152	370	323	141	55	135	37	862	0	0	0	168	36	1293	4	184	155	61	32	2900	253	433	0	109	336	0	20	301	31	369	22	12	25	234	48	13	29	7950	0	43	41	678	140	73	119	69	1060	553	379	3065	492	507	378	81	1088	8423	397	498	32	46	20	307	119	152	3701	44	13	6444	0	253	29	132	308	83	178	42	247	54	215	966	9	133	592	62	179	119	171	139	640	532	186	104	133	69	83	402	216	21	189	118	74	28	119	124	321	363	19847	128	169	169	150	4	649	22	58	27	42	5	282	9	564	67	3	1496	223	381	196	7	355	9	77	51	3507	799	296	534	5	1584	7	23	294	257	0	53	127	138	871	90	10	522	34	42	1	37	850	354	631	13	78	115	1763	243	26	334	96	975	1	10	29	86	51	395	171	51	502	32	0	0	3	1	7	249	1119	323	48	4	1386	38	443	55	0	205	26	37	13	47	148	0	0	365	29	77	12	278	47	347	311	73	51	796	95	63	216	98	19	23	398	577	142	119	332	245	321	6	256	109	434	30	24	27	17	303	256	330	99	1	464	797	71	359	89	104	115	95	423	89	120	1	2	67	318	212	1	10	14	9	3	514	12	38	22	2	6	1541	3	14	32	18	90	180	44	7	0	550	429	138	0	11	0	0	0	23	21	4	0	1	232	76	38	0	352	0	0	132	2	2	0	0	0	0	0	0	0	0	6	123	0	57	29	89	77	11	131	0	0	0	0	0	0	0	0	0	389	78	841	24	10	6	42	109	210	93	4	17	24	249	47	529	341	23	827	0	69	0	0	285	54	64	763	222	64	34	125	37	107	79	2681	4	2318	74	512	919	87	0	0	293	9	17	465	1	111	386	2581	12	19	85	41	106	51	78	156	261	0	513	520	124	78	47	254	1200	725	66	240	142	8	220	865	11	119	882	52	78	71	76	11	2791	55	465	219	405	0	16	0	39	0	225	46	763	118	499	56	22	11	1178	102	146	3	1017	43	148	61	26	1879	22	915	192	3849	458	59	581	8	20	323	92	776	33	29	55	849	218	86	327	744	51	57	67	54	242	15	461	937	2004	621	538	120	1084	55	166	279	125	483	8	0	6	5	51	28	127	18	0	0	0	1	12	0	286	160	231	323	488	270	38	906	190	316	240	427	0	65	265	64	20	61	28	984	21	24	49	18	206	61	94	5	1	123	1	44	2520	23625	28	488	955	71	0	424	229	674	1128	375	0	42	154	3	153	3	1027	185	182	0	0	11	132	295	101	100	248	218	70	157	122	893	134	15	213	213	5	89	4691	677	17	39	331	8	0	42	197	682	674	218	47	54	5064	3197	27	703	351	1	3178	1634	768	1	0	0	0	158	287	10	120	86	27	838	53	702	29	11	5	247	1078	144	112	1	21	77	55	977	56	332	59	490	1	206	48	0	54	121	189	1	54	319	8	49	114	29	39	208	62	362	30	0	22	143	14	538	361	1	0	165	18	18	315	273	688	127	176	58	62	359	20	307	13	34	54	386	257	6	119	1141	321	954	1	8	1	58	1284	213	2	17	681	1239	32	174	8	180	699	264	0	0	0	354	456	13	131	1315	106	2092	56	3	290	0	700	44	1084	285	2126	3555	0	95	1338	558	0	0	216	1752	1075	213	544	0	52	334	237	154	125	5	6	38	197	0	9	1	0	0	115	67	295	348	664	754	433	171	74	559	395	84	776	231	70	0	35	126	231	2623	776	26	228	234	31	126	741	105	25	183	56	91	91	96	67	103	222	1238	1	124	5	35	448	135	116	323	134	12	40	237	355	931	25	28	214	727	72	237	47	437	2	0	36	214	0	3	176	0	3	13	168	2	745	257	154	36	180	130	11	232	198	39	57	3	1290	944	67	206	110	469	39	44	110	27	69	168	541	5618	0	0	0	1126	18	4	46	81	581	226	22	94	141	100	211	2726	26	140	420	2	15	511	54	240	216	3	8	1403	629	63	1388	827	501	914	7	9	1521	21	5530	1682	800	210	0	0	0	0	2	0	0	360	109	44	38	191	237	174	118	354	1307	9	15	1159	78	184	399	486	133	1004	92	334	160	237	222	0	116	172	90	725	4	186	153	48	1150	277	17	160	419	16	96	100	84	116	104	15	1887	587	96	2627	28	144	204	19	88	15	73	1034	235	293	159	295	637	1087	0	253	112	308	90	362	136	308	7	6528	0	0	0	7	3	59	2	0	1	0	0	2015	31	437	155	112	201	1	171	249	37	61	804	63	110	0	0	0	0	1167	216	78	315	33	786	91	297	70	549	139	4	37	0	72	673	23	143	233	66	267	28	34	41	256	158	288	1424	28	57	769	0	254	56	392	0	64	99	329	142	27	1	493	296	37	169	116	6	12	503	161	224	1	224	57	225	456	94	160	67	140	337	769	5	231	529	57	30	18	40	1	1	587	62	5	131	58	23	1119	143	7	51	220	603	54	1434	692	631	4	0	111	154	156	72	77	38	0	27	669	581	39	38	21	170	113	27	17	7	23	33	58	117	1001	107	49	393	43	60	280	129	71	309	245	20	25	414	405	167	22	188	79	353	332	277	100	2298	6	62	3	51	97	0	221	297	192	0	526	101	204	0	124	2	12	2568	440	155	907	18	115	110	2	15155	17501	2277	137	79	87	151	917	2068	478	3588	36	35	279	92	9	5	14	3	2080	239	0	0	0	33	7	0	0	422	221	45	10	50	26	641	23	370	0	8	39	279	184	9	32	185	44	19390	68	996	219	1239	88	0	0	647	70	8	2	354	3	0	5	6	17	26	0	350	0	16	403	136	169	0	0	1	1	1	19	15	313	64	275	77	83	352	283	6	0	23	147	16	6	443	1	224	393	0	0	60	1	2456	162	0	28	20	4	164	46	75	27	0	933	108	32	0	0	249	19	457	103	175	109	841	717	32	85	133	540	358	102	139	0	39	90	0	123	491	114	61	361	94	688	45	2276	36	139	146	317	302	219	259	88	1554	9	919	154	9	7	0	0	0	133	394	137	825	99	466	1	646	283	0	0	61	254	8786	1478	545	2442	127	0	67	41	641	105	1046	176	12	63	64	14	126	6455	1726	159	179	324	16	14	462	41	2618	28	241	1677	56	5	60	62	608	235	366	1722	1034	41	24	188	209	250	97	429	110	45	204	18	649	530	156	0	11	382	21	136	120	385	330	173	172	88	448	19	166	175	0	52	345	3381	213	674	770	29	1507	560	21	507	20	6682	65	314	30	610	3	71	63	506	375	18	122	193	291	33	29	7	26	139	143	274	97	52	7	383	1413	43	28	1799	60	116	90	657	2	489	0	28	116	6	27	83	159	101	414	56	90	5649	62	48	6	6	0	86	221	147	84	94	91	419	47	452	220	651	39	55	302	20	1641	23	79	141	35	175	385	4458	57	2	107	16	116	300	38	70	76	1404	62	582	5252	59	173	109	39	118	43	283	206	65	109	327	29	0	26	869	154	569	593	112	41	232	11	10	3583	5050	62	19	3057	363	613	2583	62	18	6213	197	57	121	148	0	1	233	52	238	6224	69	108	346	46	45	6093	0	0	24	20	35	176	418	7	100	0	396	16	2560	538	14	424	741	0	169	2389	253	141	267	207	258	658	46	11	9	18	171	482	1287	2	23	3	1114	268	250	587	105	1539	39	6294	468	67	180	16	371	1141	2303	0	531	440	567	262	95	1747	9	6	59	16	37	495	788	29	336	78	9	157	70	0	140	168	380	64	8	147	38	2	14	21	133	0	24	21194	19	34	22	251	1161	448	236	107	9	3	533	44	3	304	621	4062	6682	296	317	3	113	0	846	40	107	62	409	501	51	1157	202	68	346	813	955	55	4	424	196	183	57	4	348	132	359	2467	29	42	44	71	105	185	484	732	284	806	0	0	706	144	307	84	20	106	23268	61	85	207	0	28	249	107	274	90	2121	19	317	765	75	28	0	305	255	104	3137	394	95	283	246	23	64	505	0	0	0	0	0	0	0	385	547	0	123	233	792	186	6	116	0	67	0	0	169	0	0	0	0	0	322	21	648	299	403	28	1465	76	149	332	144	120	71	1	2	167	92	181	484	2406	920	442	229	1991	42	302	258	79	29	33	337	66	43	48	439	640	1051	141	1214	81	478	103	1186	0	1	8	34	130	157	318	758	36	2892	70	199	664	92	22	44	10	4	99	2	0	14	797	301	82	635	127	109	0	0	0	0	38	12	18	4	129	46	189	52	2710	58	4	136	89	479	356	141	119	76	0	10	335	0	939	0	5908	484	0	5	306	19	48	144	30	239	384	0	26	313	0	210	331	4195	97	251	140	444	676	495	211	268	81	124	13	0	75	5246	127	101	96	7462	60	207	3	45	513	1	163	0	135	38	219	180	3	289	0	679	147	0	0	336	1594	0	0	3	210	38	83	667	2517	8	0	0	11	63	33	180	0	1	1116	11	211	157	515	648	10	121	208	0	0	1288	4	334	2	2	1	2744	24	141	77	1116	228	145	167	0	2	841	1187	3831	168	6	119	6	2	58	0	0	0	259	235	4011	16	38	198	70	174	157	164	2	0	90	0	0	217	49	24	95	596	604	0	0	37	125	542	0	22	60	104	227	1	218	1184	11	111	27	73	44	139	263	32	441	649	2005	74	1512	529	187	45	60	365	6	53	240	63	254	261	0	643	857	284	121	1660	2253	659	84	334	69	31	174	33	15	106	41	31	340	2181	504	138	96	46	110	13	91	231	99	234	56	0	62	271	154	248	193	64	793	1743	22	334	55	25	172	412	51	190	89	14	5	54	40	22	2	36	0	119	161	573	101	414	54	103	265	512	1	13	502	247	19	1	23	1	1	125	1044	4	16	60	0	637	109	87	77	468	463	87	297	17	696	232	0	2207	35	235	217	35	0	0	0	0	0	0	0	0	0	0	1	0	0	0	0	0	652	11	5	31	136	1	133	27	189	82	6	46	28	565	96	22	266	0	9	0	18	28	2	345	345	796	372	0	412	745	170	313	43	12	30	204	438	141	488	207	3851	184	41	2143	46	257	4686	38	0	48	63	1	190	798	371	277	5	502	9	851	242	80	304	161	159	307	80	5	1	86	324	0	4089	1930	110	387	27	316	136	246	253	67	0	0	17	25	391	57	0	0	376	73	0	94	74	209	20	9	101	57	515	127	53	13	25	243	28	423	211	58	373	24	842	20	40	12	0	346	421	61	144	469	186	93	78	189	440	0	285	48	4	397	128	258	95	12	119	9	0	179	89	1287	291	1918	1156	67	222	796	329	512	214	823	1	820	211	699	9163	121	1444	33	419	66	591	4	18	3	4	24	220	2	401	42	113	389	9	35	2	31	39	235	250	264	1332	132	252	677	131	200	5	20	39	42	3665	73	33	5	231	74	197	76	652	14	43	927	179	1	1	5	10	327	217	334	145	526	140	352	27	115	51	41	14	30	213	33	95	485	11	216	1991	52	224	165	28	145	158	25	589	110	67	130	65	31	0	15	233	81	1563	49	47	530	63	51	43	12	26	370	73	366	86	502	45	551	806	49	12	43	121	4	4	3	102	987	117	35	31	267	121	422	83	81	946	158	34	2	553	164	357	0	65	321	575	55	44	209	1807	31	0	21	32	2704	1917	161	302	179	158	16	822	1	37	109	1757	42	54	325	9	208	0	42	572	0	43	156	11	594	2783	51	1889	204	448	0	92	145	972	67	0	4	0	19	194	796	0	913	1036	418	123	0	0	234	49	349	2	17	136	70	477	494	2636	640	43	696	218	6	141	9	204	66	158	0	92	48	5	275	11	41	437	101	482	1163	322	29	10	1959	174	6	29	823	29	381	374	116	249	21	10	19	0	2	21	2020	18	8	67	401	106	98	223	2805	29	0	115	1010	0	1680	142	240	1502	923	10	223	55	32	76	167	5	2	103	60	8	33	217	26	426	184	368	132	145	0	886	324	1	0	435	235	109	87	73	189	328	838	281	108	158	3	288	701	1105	103	203	61	779	592	726	0	66	43	78	180	218	113	63	67	1845	36	1	0	2	0	0	0	17	105	998	990	237	117	86	495	3494	347	2880	1	16	235	0	0	23	0	118	205	12	0	0	5	94	116	281	2	0	140	685	10	87	154	381	135	88	303	235	5	391	49	273	40	369	458	218	99	371	140	51	790	3	6	767	24	35	150	927	0	1027	418	360	215	7	146	272	34	38	504	77	52	26	170	0	238	592	206	30	323	871	5	38	132	102	760	7	570	218	1614	0	1	254	6977	30	0	0	0	40	0	215	447	421	1842	58	671	795	140	105	488	10	185	1	11	68	2291	756	107	57	20	1024	228	0	64	239	13	123	430	362	658	36	252	28	0	13	1276	4789	6495	6957	313	4	5647	129	197	152	54	3938	6168	383	45	2342	478	367	1	0	191	179	400	191	1276	4777	48	0	0	0	76	7	290	1094	12	172	0	57	324	42	1296	204	95	25	230	446	292	23	305	4	93	53	91	791	574	1	544	111	330	54	0	139	0	1197	0	0	238	94	213	121	27	199	23	132	1673	755	83	22	2	2169	161	127	266	604	750	123	103	89	66	1154	55	510	616	948	184	123	2642	112	120	0	48	115	129	1	181	36	1307	834	465	28	4138	64	0	41	11	2	0	9	1	162	1	45	613	98	446	92	112	1286	139	84	239	87	93	56	900	3	143	18	150	201	2	5	28	146	13	302	288	6	138	22	45	127	29	22	50	208	1720	52	171	185	72	41	966	220	26	274	217	238	22	10	102	200	0	107	862	77	191	107	2	8	55	541	108	41	52	9	115	124	9	347	2	357	242	71	205	385	39	89	276	704	14	281	227	46	1631	205	68	0	6032	5212	1028	0	13	62	59	53	437	14	52	650	112	31	279	1	5	63	99	293	0	25	26	236	34	26	162	77	0	614	633	954	779	123	1016	60	356	28	222	10	24	1	1	0	1251	193	17	912	2247	523	3750	20	80	1425	685	37	391	5733	101	392	197	562	322	74	986	1115	10	1221	84	3576	383	124	723	73	1055	415	5	31	34	45	347	0	813	26	351	0	750	192	21	325	9889	59	1154	250	29	0	0	0	0	0	137	40	0	12	343	52	619	3	5	618	3	127	6	122	716	0	263	823	116	187	10	0	0	19	688	3	74	4	16	2187	227	81	39	76	276	77	29	95	6342	607	4	10	751	815	139	865	163	172	33	6	157	2	664	587	113	0	2802	79	41	540	32	217	18	28	124	86	524	379	493	190	0	394	0	506	27	175	13	84	193	142	854	253	171	8	54	434	256	19	54	42	61	281	3035	11	23	900	514	3	49	47	3	81	65	79	121	874	16	854	26	204	35	0	0	406	10	7	14	13	19	6	0	6	484	52	13	0	2547	0	156	28	76	2	715	585	54	419	126	62	47	41	54	117	515	104	81	330	20	204	817	417	0	194	1	82	631	1	0	0	132	1	70	71	54	303	178	366	86	205	123	270	995	1840	14	30	2	929	447	4862	64	8	3275	231	59	46	16	33	6458	375	304	2	250	115	1061	17	0	102	31	277	5	141	129	203	408	165	64	82	63	14	958	42	2771	154	41	4	172	43	1	0	1	2305	64	153	341	90	11	0	1317	12	54	0	497	969	276	501	245	56	3	0	1	0	0	0	14	31	36	312	20	37	64	10	142	2210	0	94	210	1	46	0	111	521	0	109	161	1	525	29	486	0	37	0	0	700	2126	61	25	46	74	2	262	439	58	905	147	189	61	168	187	0	1	58	72	1	0	0	4	172	24	39	0	4	2	15	93	74	69	416	881	1426	2	27	7	347	704	142	42	212	37	86	884	25	75	22	2194	1231	23	185	12	69	30	188	664	60	419	215	420	12	90	341	31	317	60	95	55	83	79	32	0	0	0	0	195	55	192	124	29	24	23	1460	38	40	0	31	3	807	205	8	120	70	23	221	38	16	244	2417	22	3	645	22	2	156	69	1898	97	1	104	355	323	3627	224	82	92	383	37	114	44	1048	127	864	898	5	387	133	430	1195	3388	213	35	0	179	32	92	2892	84	2547	2862	97	82	2	23	638	77	4	9253	18	878	1656	307	142	97	25	505	1175	33	335	314	338	47	471	29	46	9	38	50	134	1375	0	134	5131	31	12	150	22	490	108	101	101	89	359	95	778	67	796	152	6	4	0	391	560	0	136	34	307	64	59	864	45	0	421	29	128	1043	119	2438	38	25	213	0	70	679	970	265	510	99	1371	112	136	318	314	403	17	9	332	317	700	223	74	386	386	18	8	7	24	225	537	48	109	10	23	5052	236	133	84	190	2	0	151	46	1531	123	151	89	6	105	457	15	0	45	108	822	854	164	1221	145	32	46	360	512	353	342	23	5	352	3250	0	33	694	6811	360	1	0	572	189	242	207	974	360	191	12	243	378	1696	114	4	0	4	198	7154	1128	140	9	252	36	184	45	133	77	142	0	140	74	28	566	260	2	142	92	250	14	2418	365	723	0	1	497	105	240	1637	961	2594	213	463	228	497	49	123	90	11	81	180	1119	145	112	12	65	963	96	98	0	163	864	57	122	184	200	666	36	29	7	263	6899	202	251	6	252	251	6	1107	117	8	154	22	246	0	2142	184	805	94	726	109	643	171	9	24	92	47	198	180	208	42	32	15	450	0	1123	19	596	42	87	0	95	3	51	891	275	341	94	500	336	814	34	40	11	289	334	88	147	44	967	82	54	23	716	76	254	1458	761	429	9	210	237	387	2	69	181	195	138	91	164	2	432	6	93	33	20	44	2	23	110	343	358	48	346	126	382	1	1243	69	464	65	355	0	75	120	12	1511	171	102	258	76	307	68	166	2346	540	312	312	707	188	37	1227	550	64	454	320	155	62	274	298	433	128	198	75	1121	6478	190	76	0	0	0	29	77	20831	308	164	74	593	57	253	254	0	19	422	1316	1392	9	406	444	202	99	21	258	114	25	109	25	24	0	0	0	0	4	0	0	79	448	53	140	28	3	49	0	1368	907	61	0	16	435	13	34	405	92	841	0	2	87	6629	0	66	1916	609	2970	28	100	284	1957	894	512	6272	1086	353	1	215	314	119	111	140	30	506	105	100	117	369	10	15	336	666	54	3529	119	348	65	208	0	15	177	143	107	243	60	415	201	0	864	221	676	187	43	98	922	138	119	448	515	168	397	59	136	6	6425	85	841	317	223	243	28	209	5	0	557	37	1357	487	49	147	362	360	69	41	1979	343	204	25205	373	368	0	233	216	335	1568	130	10	3536	45	16	0	124	961	15	112	474	65	384	226	66	1	53	397	3	0	1593	322	128	80	813	128	121	492	133	390	315	2	191	1153	56	918	319	40	588	2	86	499	887	6839	625	54	62	383	1153	253	906	23	1061	416	1165	23	25	73	447	1379	33	640	541	65	97	64	214	74	0	68	24	0	358	1	13	823	880	108	33	960	24	76	242	248	129	62	11	74	36	12	426	280	4	122	235	12	124	147	42	3	134	1	75	5	226	49	0	0	0	7	3	1	23	396	760	53	48	2	0	1	13	166	266	916	373	1230	155	98	1720	1	4	67	172	728	104	0	1516	2200	364	88	376	95	200	503	48	27	223	127	500	75	8499	53	298	84	17	80	60	276	720	4	1	374	2	51	250	14	130	296	51	1	1	40	34	481	924	130	64	10	89	91	2	1	161	98	49	1499	55	7	328	143	341	28	694	216	0	233	139	1348	0	0	0	0	0	0	18	376	190	200	658	1757	0	169	326	130	260	53	134	716	550	102	127	9	1658	120	14	0	0	0	434	10	32	193	949	212	54	223	139	104	142	0	66	579	1273	1	5630	20	792	183	96	239	95	723	192	46	145	47	0	9	154	396	502	48	334	37	431	213	103	193	94	106	261	411	40	10	121	34	135	791	0	0	10	1371	400	193	215	8	32	214	42	108	156	38	398	817	174	160	253	92	878	128	40	213	415	179	498	1036	90	73	18	65	6	1	1	32	25	36	36	309	2820	1334	2	443	18	23	79	2	36	882	233	0	0	0	0	0	0	0	0	351	192	1537	222	788	293	70	363	35	764	239	32	31	0	133	2	616	2	427	8	9	2197	33	54	138	464	924	2134	3	63	266	335	495	2	0	101	363	187	271	677	82	377	587	56	7	1	301	14	0	732	417	111	39	48	47	74	494	28	1579	28	80	170	3176	300	2020	257	255	34	130	163	79	1209	230	34	0	1217	294	80	1472	59	0	127	4	579	8	918	62	299	6207	79	310	2496	249	29	291	86	1527	653	66	56	66	177	4748	349	1125	88	136	126	6	191	2516	60	227	1526	704	292	371	265	372	153	4805	10046	514	1511	271	787	60	7242	332	431	246	186	545	7178	47	77	455	2130	612	65	0	1793	1803	975	77	172	1888	377	226	197	6	333	96	829	59	493	530	29	1353	630	152	1699	1174	391	429	723	247	151	4	628	0	316	10	110	134	4429	50	24	394	1204	1342	154	318	8	145	0	1	1199	1700	1	33	109	56	5	1641	15	75	0	0	3	0	0	0	1698	0	16	70	1	0	0	1	0	1	637	0	0	278	0	316	150	0	1557	124	624	278	39	0	0	38	0	36	49	11	7	61	18	1	85	137	23	167	370	1253	667	0	140	228	1	29	3	116	23	3	3	1	0	455	0	16	124	51	322	165	0	0	0	0	965	137	0	553	43	10	58	312	68	756	0	0	0	0	389	0	0	120	20	0	3	0	0	1133	4	3	0	1200	35	2	41	17	627	1	2	0	186	3	0	24	3	432	1528	1039	265	37	1	0	0	0	0	0	0	0	0	130	0	21	7974	232	1	0	0	4	0	0	29	16	96	179	3	2	0	0	8	0	299	39	573	0	112	339	2	0	0	0	0	0	0	0	0	0	2	1	0	2	872	1093	67	59	229	176	99	3935	3	0	0	1810	4	517	0	277	0	0	7	88	0	0	9	2246	9	0	0	176	380	0	0	33	36	34	11963	3	16	102	2	11242	0	1	0	2482	4401	1427	933	217	1058	0	35	128	67	67	0	88	1600	425	41	0	11	306	49	324	0	72	26	3579	610	474	249	24	225	843	46	164	546	33	53	50	366	2	112	2	0	289	5	143	798	36	0	212	995	10	2	18	199	398	34	5	14	29	339	2	65	4944	41	225	228	76	251	156	14	35	16	1650	33	115	1358	208	215	34	153	24	54	168	375	55	868	126	2003	201	4495	265	135	19	7	147	1255	3236	227	16	9	50	1	510	64	15	5	32	6954	308	229	5	60	44	6	170	51	27	345	1092	88	82	1587	0	5157	66	49	59	96	0	12	62	220	1521	1480	11	1096	655	821	0	3206	91	300	28	125	10	252	95	0	204	0	4040	4	86	3233	173	2335	108	0	1	7	256	484	94	214	1	0	0	310	307	5	41	78	37	178	0	170	312	503	27	13155	18	4262	3062	148	8	151	16	0	1	473	5506	191	10	0	11	50	270	1082	237	1	0	0	3	153	641	4	250	91	102	27	26	8	250	477	21	0	487	0	40	336	906	17	100	403	73	165	93	94	0	27	403	31	308	1033	7	593	12	2	32	64	260	596	10	179	138	485	16	180	4	44	129	720	211	19	0	1356	31	265	180	5	102	194	2643	61	235	98	0	1	37	21	604	1	102	271	974	92	81	17	118	1	1	163	3	4	18	291	55	64	0	0	12	41	0	0	0	2	4	4	5	239	44	144	0	20	43	15	1	35	7	2	392	819	9	30	3	0	0	58	16	380	10	58	1	0	7	1	36	1658	0	49	71	90	365	0	0	0	108	0	15174	3674	0	26	1872	6795	0	24	0	0	883	0	11	0	41	2137	0	534	0	87927	43	62	517	1276	0	148	337	75	50	0	65	55	436	33	170	0	106	28	39	112	137	70	4143	116	310	207	168	217	266	0	43	421	3	1049	0	121	4786	21	532	82	395	43	51	27	172	1126	313	101	438	49	668	437	64	581	66	57	7	4	39	35	7	0	1	31	0	11	76	1	1	0	8	12	349	273	265	114	0	18	35	23	6793	889	110	2023	150	3	112	215	69	164	3	8	0	213	274	6	10	142	43	173	263	0	0	0	0	0	0	0	36	0	0	0	0	0	1	0	0	3	31	0	2	0	0	0	0	0	0	1	45	0	0	4	37	49	0	0	178	0	0	0	0	11	0	0	0	34	0	4	0	0	0	0	0	0	0	2	0	0	1	0	0	28	0	174	0	652	6	86	0	0	0	81	1	0	0	102	0	0	7	1	1	0	0	0	0	0	0	2	0	0	0	0	1	0	4	42	0	11	0	0	0	0	111	7	0	0	0	0	0	92	0	1	72	2	2	0	0	610	0	150	0	0	0	0	0	0	1	9	3	0	0	0	19	0	0	0	47	0	0	2	0	0	0	86	0	0	0	3	3	0	104	0	541	1	0	161	192	0	18	0	1522	109	2797	31	132	35	663	45	9	2	46	16	66	77	14	0	3	101	37	1	102	3	2	10	0	8	0	183	0	0	5	156	0	0	0	57	158	914	21	0	74	75	30	5	6191	6	0	1	0	54	53	43	1	35	2	67	64	6	49	0	0	31	10	15	3	9	119	64	0	0	5	1	1	0	0	45	0	3	109	0	0	18	1	0	0	0	57	92	94	162	7	35	12	368	180	71	44	2	0	229	323	30	3	12	0	5	22	241	8	0	0	13	0	6	0	1	2681	296	63	20	41	163	283	10	5	0	0	19	431	6	48	94	48	32	46	44	98	27	39	101	645	141	25	57	14	0	48	125	19	771	460	59	35	36	328	111	109	28	6	160	100	254	22	483	28	85	122	602	27	331	14	222	75	315	3249	406	11	8	828	598	93	2168	30	226	273	15	273	586	54	0	0	0	0	60	148	142	97	14	6	66	0	0	0	8	14	209	6	272	412	5	8	6	41	428	3	446	0	225	150	4	33	0	0	1	0	1	0	8	35	6	0	0	86	1	9	0	0	2	0	5	8	4	26	0	0	124	4	0	6	0	0	0	1	0	0	0	0	0	0	0	0	0	2	1	0	0	0	0	0	0	0	0	0	0	0	0	0	0	0	0	0	0	0	0	0	0	5	0	0	0	0	0	0	0	1	0	0	0	1	0	0	0	0	0	0	228	54	896	13	123	23	1378	6	0	965	301	100	17	4355	45	1253	469	468	742	319	61	564	43	467	462	433	97	202	28	1753	334	51	24	89	19	17	398	95	3913	1	0	0	685	1	2	1	102	360	1	0	0	122	140	557	108	0	0	0	1	8	2	0	1	5	0	3	1	0	0	1	5	63	139	952	60	286	612	292	125	80	501	11221	1353	537	18	150	15	135	167	2328	339	583	2113	111	115	235	265	407	42	291	2	630	104	96	56	78	36	2052	3408	688	74	294	54	31	3867	70	0	9295	905	360	386	146	215	3690	8	1306	72	7	115	499	278	10	38	899	0	193	1060	3163	637	97	536	341	539	1861	1624	477	5310	2481	35	43	716	344	232	195	2020	226	291	361	453	150	699	1010	25	391	400	94	2585	37	1245	3364	510	1694	2130	267	1151	749	118	138	71	40	551	610	235	373	2854	20	42	24	3	64	144	608	100	567	7	21	421	53	458	13	57	63	0	27	344	232	1	667	42	290	31	406	367	151	136	738	248	1641	62	3	56	246	1	1	0	3	0	0	11	3	1	16	32	63	0	1583	243	269	472	72	1371	4	55	523	1123	75	18	232	58	261	380	31	1	6	10	349	118	17	269	151	14	19	645	77	10	401	722	72	409	20	39	474	327	1772	3	411	1	0	463	0	0	112	35	40	8	50	25	1	116	1912	264	117	624	189	637	1305	44	4	889	63	61	230	113	46	734	268	65	96	1557	11556	0	58	27	175	63	151	5	45	164	0	2	0	0	0	0	0	0	0	0	0	0	0	0	0	0	0	0	0	0	0	468	49	225	58	155	107	152	139	0	186	65	7	175	523	106	1	229	1271	30	192	46	252	57	354	97	34	231	213	124	953	387	757	426	2900	739	555	3987	421	103	242	4467	29	726	338	38	197	268	0	0	11	52	447	0	88	1	0	719	86	153	122	57	577	86	210	15	6	196	0	0	47	66	175	0	1	45	85	68	83	74	790	20	1	7	0	0	1	394	14	392	334	3577	1167	101	41	44	40	0	0	24	672	405	109	65	287	229	0	15	3	10	0	79	75	188	93	290	6566	98	1461	178	250	142	202	312	122	800	0	7	16	1586	13	52	348	44	88	21	63	39	3621	324	146	328	0	65	432	74	178	213	23	44	57	54	480	2	0	0	4	0	0	35	8	63	1563	209	694	427	65	528	880	355	238	302	0	0	2	2461	380	270	295	127	35	7	39	767	16	719	33	12	193	659	179	9	130	0	229	1	424	43	162	183	45	53	138	44	755	3	152	504	180	93	67	88	42	42	31	25	39	38	346	81	66	562	2792	96	289	122	2904	157	1	425	807	497	86	6	54	3098	45	87	461	545	27	106	534	1501	74	185	49	1234	2	12	2	4	1	0	883	527	2	0	8	27	74	140	6	253	128	851	80	850	1808	20	1	1	509	8	3	358	46	4809	875	247	1	0	0	0	0	156	447	345	862	199	0	303	0	0	2	16	9	11	138	30	304	47	171	17	823	143	478	262	0	73	205	926	1298	1331	2999	751	490	174	237	2730	1224	75	169	1104	2250	0	0	86	385	43	252	183	301	92	108	33	51	6	57	299	6369	3466	5426	3809	5445	1807	757	131	128	25	89	7	1	617	2321	146	577	122	40	0	27	9	0	0	0	0	0	302	146	191	114	720	558	270	27	0	0	280	119	0	5	0	153	21	0	24	0	763	1627	326	12	134	220	1350	138	100	110	75	569	551	647	0	339	17	684	7	25	11	106	96	515	272	0	18	267	8	901	414	0	3	105	3	35	498	4464	10	0	0	8	50	1764	282	0	2	62	878	641	88	1517	13	210	583	42	788	2	9	0	508	10	24	299	34	84	999	297	0	13	516	9609	21	98	100	183	426	822	149	3	288	59	255	0	99	0	0	378	43	0	223	212	114	2	997	19	11	2	40	32	0	99	33	113	50	63	0	21	0	0	0	0	8	63	202	0	32	80	292	302	392	625	158	2723	383	15	369	358	13	13	135	13	15	11000	17	0	876	173	228	174	212	193	1030	642	243	45	75	3	0	112	42	10	13	26	8	1678	0	57	556	307	10	140	317	15	41	11	40	0	30	545	70	126	0	122	36	220	12	107	203	445	227	28	112	83	13	24	76	156	2	88	66	168	3026	298	0	1091	335	9	61	1273	0	401	582	606	35	603	0	0	0	7	65	41	8	129	1	51	84	97	7	4	0	36	40	52	591	6517	45	283	86	35	1	52	0	98	3	161	319	0	98	53	0	1	2706	142	236	645	608	0	15	61	257	1	0	141	177	39	26	0	8	2	9	1	31	25	53	6	1070	102	902	23	7	142	274	10652	35	12	80	345	165	18	4	52	82	0	4	9	125	6	13	87	291	208	191	146	70	9	0	255	193	11	621	149	556	5951	853	1942	698	381	7	694	2594	15	244	176	30	28	0	322	0	1	1	0	100	0	233	0	2	11	12	0	2	11	0	104	2	16	7	71	2	94	22	1	115	6	8	0	0	267	90	188	80	122	545	1315	0	3	6	59	17	47	3	107	3	104	1	0	10	24	0	0	0	65	18	0	51	24	64	25	13	701	0	5	2	5	11	13	140	23	0	45	29	0	544	113	255	41	802	10	0	0	0	158	171	16	18	4	4	26	11	1326	98	5	7	4	111	53	46	83	0	1	11	33	11	28	3	27	0	0	40	157	54	1	14	20	51	17282	0	7	0	0	109	36	942	54	76	77	19	0	138	7	295	0	10	0	0	1	10	3664	0	216	9	1729	119	9	13	105	240	174	10	0	37	0	24	48	240	0	5	0	4	3	4	515	639	728	2	319	161	331	55	35	32	3	41	3923	20	34	239	60	36	306	656	337	1907	978	0	14	0	0	7	3	68	415	2504	13	1	42	36	112	58	22	146	92	0	0	0	1479	67	0	61	107	475	364	74	202	1229	23	3	229	36	163	4	129	63	9	80	23	19	22	17	0	1	113	10	4	76	64	24	13	3	13	33	11	1106	316	470	76	16	120	0	0	0	24	18	0	3	19	69	6	37	2776	4	262	561	45	415	109	3	23	277	109	0	27	400	90	130	22	87	477	112	155	84	194	408	299	33	647	219	37	3211	197	70	121	170	590	162	12	12	0	350	204	93	10	309	20949	442	3	2	0	0	100	0	0	3511	5	20	156	233	56	149	1448	257	835	267	473	1078	0	5	189	153	12	3	15	6	2148	50	81	110	61	658	299	531	106	959	1839	19	0	144	1086	71	6	532	293	1404	0	2	27	6	0	76	177	0	44	77	413	0	400	2	257	54	2062	910	254	17	266	818	67	270	1497	131	21	499	384	67	235	99	178	25	36	62	83	315	1	38	645	62	329	9	571	523	107	179	5	0	27	367	744	467	5410	88	136	210	43	41	19	46	12	117	2786	26	0	144	64	160	391	388	207	60	75	21	1004	1	4	251	420	277	77	122	313	384	1572	0	108	100	282	484	12	11	178	381	368	832	51	35	879	255	186	268	402	6	0	1695	283	487	474	54	156	1944	57	197	247	535	155	38	603	150	3441	93	428	352	57	18	3913	476	311	1811	5	61	731	66	218	17	75	381	0	337	560	31	3	99	47	36	151	4	72	174	109	2	181	1006	228	256	47	252	268	214	4	7	27	43	159	256	132	165	299	11	41	561	166	424	0	110	662	22	7	121	382	514	112	12	238	0	13	153	355	233	22	780	628	1311	701	141	5	1050	296	43	834	7	117	794	37	58	573	0	44	412	52	211	0	1401	84	853	2924	352	109	93	8	41	28	31	293	3173	799	80	1304	0	250	437	198	0	0	48	49	237	49	59	283	6	11	320	33	116	167	72	0	422	33	136	258	1005	196	2194	874	385	58	4471	214	12	68	541	180	277	304	81	52	249	265	92	0	947	1776	93	11	143	0	0	0	924	7	244	64	169	16946	5055	410	61	109	292	1665	75	204	17	612	283	206	88	471	0	122	63	59	84	144	104	668	1007	45	804	328	818	54	110	145	543	310	223	1	22	261	7	258	76	902	759	202	1473	83	91	47	172	45	104	53	726	361	100	86	187	32	52	121	27	0	0	627	13	334	91	28	914	102	0	882	32	53	253	153	602	0	97	26	86	43	19	12	44	93	67	137	23	201	167	86	18	10	441	0	147	93	591	3	7	13	156	13	513	17	1568	42	113	28	232	686	275	454	1668	619	205	5	2	5	40	54	35	50	65	0	0	148	24	0	45	0	18	11	1	0	1	1	0	0	0	0	36	2	0	258	8	1	0	0	0	0	0	0	0	0	0	0	0	0	1	0	0	0	0	0	0	0	0	0	0	0	1	0	0	0	0	0	224	2	6	38	8	71	1	61	12	88	0	13	0	14	14	6	97	8	9	0	8	47	0	24	7	71	2	0	6	1415	1653	2	0	2407	1968	272	52	323	95	407	25	40	77	46	7	0	7	0	23	0	41	3	38	53	4	18	127	81	2	0	37	535	27	12	9	0	0	0	0	6	13	3	128	2	4	30	61	5	28	244	143	226	393	2	27	5	42	522	0	0	38	1	19	7	41	69	58	24	2	9	408	88	10	16	2	53	50	0	0	0	24	770	159	489	3	1	11	539	28	24	86	23	382	0	0	32	3	7	15	4	127	0	0	0	0	0	190	42	286	46	30	18	46	0	3	15	30	422	3	1587	256	455	224	227	28	16	411	2	0	130	31	7	464	149	858	2	16	17	671	305	0	346	61	785	35	262	19	31	95	43	10	183	215	81	146	243	115	52	258	2907	610	268	52	0	94	3	4	38	3	0	3	0	5	0	459	2	180	60	26	2345	0	8	1052	3089	91	34	240	142	30	3	1480	127	79	20	12	53	58	0	56	2	30	2	21	60	9	106	1	16	1	0	1154	53	103	0	2	0	0	15	24	3	12	0	7	15	21	0	0	48	14	0	0	2	0	19	3	7	166	68	1	0	7	14	7	12	38	235	21	8	16	5	6	33	9	7	3	10	2	2	0	1	235	84	0	3	8	9	0	231	7	15	0	5	0	1	23	31	47	15	4	1	3	0	0	32	2	1	0	17	0	0	1	6420	877	585	408	329	1773	1324	0	1	1	91	70	0	30	108	1	0	106	2	39	131	60	65	43	1	29	14	6	0	127	117	0	5	2	4	2	2	179	133	1	17	1287	390	39	203	7	4	65	40	8	6	59	0	0	0	227	355	25	1	5	0	0	96	494	0	8	2	93	0	6	2	0	1	0	79	1012	201	28127	0	0	5	0	0	5	23	4	30	84	1345	5	103	39	309	0	7	9	12	2	4	7	5	6	1	0	86	373	2	29	52	7	7	7	0	7	312	79	149	2	327	294	0	53	1	1	5	3	4	12	1	250	98	3	0	26	0	15	11	0	12	8	16	1	2	14	2	15	0	10	13	1	0	0	8	40	0	25	123	0	4	690	487	32	0	13	78	2	0	22	9	2	0	1	0	9	1	5	0	6	0	9	0	18	1	26	0	0	0	0	0	30	3	2	1398	262	0	163	0	0	22	1	1	2	4	0	118	196	0	191	1	20	0	486	0	22	0	1	28	0	1	1	0	14	3	2	400	1	1	6	8	1	359	1	5	653	704	375	108	134	5	0	16	0	4	43	0	1	0	1	0	1	0	0	51	0	29	333	0	1	0	23	19	68	31	0	12	5987	62	16	534	1	1	3	163	0	17	1	0	94	11	9	13	1	67	0	2	2	22	0	0	2	0	0	1	1	0	9	2	668	5	20	5	105	0	614	20	2	1	0	3	307	153	6	2	20	106	0	286	0	0	622	0	2	0	0	44	0	0	9	1	1	0	10	0	3	26	7	22	0	0	2	2	9	3	9	5	0	2	500	8	319	935	200	13	107	16	346	10	49	73	1270	677	183	518	0	0	0	5	0	10	5	0	34	7	3	13	5	43	1	59	822	1709	29084	80	151	471	569	528	305	323	165	397	160	0	73	9109	205	0	3	3	0	5	7	48	1	2	0	8	3	0	30	0	0	2	4	0	3	11	3	13	232	0	4	10	10	0	49	64	32	1847	4	19	5	0	2	165	2	40	0	0	67	5	1	2	0	10	4	4	2	4	17	339	10	29	4	2	2	0	0	0	10	17	15	14	0	0	7	1283	5	8	63	3	5	4	4	0	0	1	0	9	0	30	88	19	0	0	0	484	2	4	0	0	6	743	0	1	4	1652	433	0	1	9	7	27	9	1	0	2	78	0	14	353	1820	1	267	1	2	0	4	20	14	10	1	4	27	96	176	229	3	66	15	0	22	1	3	42	20	0	1	0	58	25	19	79	4	39	7	41	86	240	107	0	3	7	0	0	9	118	529	89	600	0	1	0	2	8	0	1	1	1	0	13	0	0	0	1	0	414	1	1	0	16	0	0	0	11	0	0	0	8	3	0	2	48	1	4	1	3	30	0	33	44	16	0	8	9	9	13	11	5	0	1	1	0	35	13	3	91	5	3	0	0	6	5	18	1	17	6	1	0	2	0	1	1	0	0	9	2	1	5	21	39	13	0	0	1	3	6	0	56	0	6	0	0	2144	54	13	0	0	2	12	4	0	0	0	5	13	51	1	2	0	0	0	16	12	0	25	0	84	12	2	5	5	2	2	8	0	7	0	0	3	2	4	20	5	67	719	306	76	7	23	91	5	2	2	4	11	0	1	0	0	21	0	0	22	14	5	35	3	0	0	0	0	0	1	57	8	6	0	3	46	0	1	4	1	40	0	0	9	43	0	11	5	0	2	0	2	20	0	1	0	0	1	0	0	57	1	0	0	0	1	0	0	3	0	4	4	21	25	1	0	0	0	2	31	4	0	1	1	0	1	0	5	9	0	1	10	1	32	2	7	2	7	41	2	27	17	0	0	12	0	0	8	0	0	0	2	12	7	2	11	11	1	2	7	5	28	39	5	0	0	5	0	1	0	1	0	0	0	1	0	8	46	0	0	1	0	0	11	1	4	840	10	6	7	0	0	1	8	10	0	1	5	12	5	0	0	0	3	3	0	113	17	232	0	3	1	31	3	5	0	31	151	0	54	0	1	0	0	65	0	0	0	2	3	565	6159	3	7	4	0	0	0	1895	3	1253	3	1	5	17	87	0	0	1	0	1	1005	2	27	0	0	1	3	0	2	0	3	4	13	0	1	0	0	9	5	2	2	44	3	3	5	0	1	23	0	0	0	1	0	24	182	3100	0	0	65	18	2	2	0	0	14	135	2511	0	9	1	4	19	21	16	9	10	45	288	0	85	1	8	0	128	20	0	10	0	5	1	0	2	0	1	5	60	5	6	1	4	0	7	2	0	6	0	0	8	0	0	1	1	5	3	1	6	2	0	0	0	1	2	3	278	10	1	0	7	0	0	7	13	2	0	26	9	2	0	0	55	8	37	5	2	9	0	0	1	3	5	12	30	45	1	7	4	17	4	0	1	0	1	0	0	6	2	0	6	3	16	8	0	6	12	6	0	7	0	0	0	8	13	38	7	7	18	0	2	0	393	3	0	2	5	0	1	0	511	90	26	0	0	36	10	0	0	0	4	2	6	0	7	9	0	0	13	1	3	7	2	0	76	37	1	1	0	0	98	0	9	0	2	0	0	0	317	38	167	11	360	3	23	572	11	1	0	34	0	24	4	2	3	69	9	7	23	21	7	0	5	0	0	0	0	3	0	14	12	228	1507	1399	1	0	3	22	12	201	239	0	65	26	6	0	0	53	10	238	7	24	38	0	983	94	689	54	0	155	0	1181	3	2	350	352	1	131	528	4	3	11	2	53	1217	16	2	20	0	81	132	240	0	2	532	202	120	1498	0	0	0	564	61	3	3	4	1	57	5	3	1	10757	0	0	0	2	0	0	9	2	8	0	1	0	4	2	0	0	2	0	0	0	0	0	1	0	0	10	29	1	36	31	0	2	11	3	0	3	0	306	64	125	116	189	83	315	108	81	0	13	2	0	0	7	2	6	3	17	0	0	28	1	0	9	2	2	6	4525	1	12	3	0	18	3	8	0	4	71	272	17	424	1553	168	153	9	33	73	46	0	5	0	3	0	31	0	0	0	0	4	2	24	0	0	0	5	0	5	9	6	0	2	0	21	6	612	111	584	4	7	2	53	1	12	11	10	18	2	0	0	0	0	7	8	0	14	11	139	9	6	88	28	12	97	0	0	8	0	5	10	427	0	0	0	8	2	5	0	1	0	4	0	0	5	0	5	16	15	2	0	7	8	0	12	3	5	1	0	7	4	2	0	0	3	0	4	0	16	0	0	1	4	0	0	216	0	0	0	0	1	0	4	2	0	0	0	7	29	2	3	1	2	0	0	11	2	0	0	11	4	3	0	0	1	1	0	0	6	5	28	0	2	0	13	0	18	0	1	0	0	2	25	4	0	1	4	4	75	0	2	4	0	0	0	0	2	0	0	3	72	138	883	0	2	0	3	0	0	0	4	0	3	0	0	0	0	1	2	0	0	0	0	0	0	0	0	11	0	3	0	0	0	1	2	33	1	0	0	4	44	2	0	0	2	2	6	2	0	3	26	3	4	1	0	73	10	26	3	6	2	26	2	20	0	0	0	0	0	0	0	0	129	771	0	25	0	0	0	4	0	0	0	2	0	1	0	0	6	0	0	9	8	0	2	0	0	0	0	1	23	1	0	3	490	0	2	2	1	0	5	8	1	0	0	0	49	0	2	2	0	0	0	0	20	0	0	0	0	0	0	4	1	0	0	16	0	0	4	0	0	3	0	0	0	0	0	0	2	0	11	7	0	0	4	0	1	3	0	2	0	1	0	27	1	3	0	7	4	1	0	2	0	0	65	2	9	28	0	0	0	12	21	3	0	14	0	0	0	1	8	12	13	13	20	0	0	4	1	8	4	7	0	25	4	1	4	8	0	0	2	2	11	43	0	165	0	3	0	0	3	0	0	0	0	2	6	0	0	0	0	0	9	1	29	0	0	0	0	1	0	7	0	1	0	3	0	5	0	0	8	0	1	0	0	0	0	0	4	0	7	0	5	2	50	15	0	0	0	11	3	9	0	0	0	3	0	0	0	0	2	7	0	0	0	3	5	3	0	0	0	3	1	3	0	0	6	0	0	0	3083	112	4	1	4	2	0	0	0	3	1	6	0	0	1	0	0	5	0	1	0	0	0	0	2	0	0	0	0	0	0	0	3	0	0	0	0	0	11	0	0	0	1	0	0	0	0	0	0	0	0	0	0	0	0	12	0	0	0	0	0	0	0	4	19	8	1	0	1	1	0	0	523	2411	656	806	71	30	118	398	596	209	230	71	1617	426	540	961	396	6609	862	629	0	9	1262	0	60	0	41	0	0	0	0	28	78	22	2	54	156	2667	0	2	1	1	2	7	0	0	0	0	28	0	0	1	10	0	0	59	3	2	15	3	26	1	1	1	0	92	2	46	29	2	1	0	0	0	0	0	0	1	173	552	176	15	0	0	65	0	9	0	0	0	0	0	0	0	0	8	0	0	5	0	0	0	0	0	0	7	24	4	1	0	6	11	1	0	2	4	2	1	0	0	1	0	0	0	3	37	27	2	3	0	3	2	0	0	0	0	0	1	0	0	0	0	0	4	4	1	2	0	2	137	1	0	0	2	0	0	2	5	8	0	85	0	1	7	0	2	2	0	0	5	1	20	11	1	9	2	10	2	15	1	0	1	15	5	1	2	3	9	2	4	4	293	0	5	4	1	11	18	0	1	0	0	3	2	8	1	8	3	0	39	19	1	11	17	5	3	0	16	2	6	47	0	0	0	1	9	13	13	720	0	7	41	0	3	0	3	5	305	64	9	0	0	40	12	45	67	0	0	7	2	5	0	3	2	19	0	2	0	0	2199	9266	9	5	4	3	0	16	1	1	0	1	2	1	0	1	7	0	12	0	0	2	3	58	0	0	46	5	0	6	0	30	0	2	1	33	1	1	0	0	0	0	4	0	0	1	0	41	0	3	1	16	9	1	3	11	3	0	21	426	556	113	0	87	1001	17	10	2	8	7	0	7	8	0	5	7	0	0	1	2	0	0	3	0	18	5	28	1	1	319	52	292	0	2	1283	541	232	0	0	0	5	4	0	0	0	0	0	0	2	2	0	0	0	116	588	85	0	0	0	0	0	0	1	1	1	0	2	5	0	0	2	2	21	2	0	17	1	7	0	0	4	0	1	2	0	0	0	2	2	4	1	0	0	0	1	5	2	17	7	2	4	0	0	1	285	16	2	811	478	801	35	279	1	2	0	0	0	40	6	0	2	0	9	12	3	3	4	357	193	21835	143	112	107	1	1	0	368	1	4	0	0	120	277	0	12654	6	0	29	0	144	878	91	0	13	81	40	153	0	31	706	548	5860	595	200	463	342	1287	0	253	0	312	1041	7	386	7	873	623	1561	45	71	2392	1431	5	859	19	0	201	10	12	386	4796	5	262	1	388	24	207	527	142	20	997	0	1	291	7	255	182	2	2386	22	40919	65	123	6175	154	4	166	1337	322	134	126	317	1476	1377	0	0	1	0	6	0	0	4	2	1	1	3	345	28	313	18	103	112	263	29	859	124	1	872	554	1995	1198	334	9	0	1186	148	3853	4572	2493	5559	77	2769	193	865	105	387	0	28	1152	16	96	0	0	1	1	0	12	0	0	3	0	0	0	0	2	2083	198	347	101	148	337	188	4	3169	1833	621	2745	0	148	1556	274	1	0	0	0	0	0	0	0	0	0	0	0	0	3645	461	31	594	3828	405	64	7	847	802	5244	13	160	241	2	0	6	0	13	0	9	0	0	10	9	37	0	0	0	0	0	1	1	0	530	1323	491	1653	540	66	4	0	0	0	0	0	0	28	0	269	673	32	1644	487	618	691	380	4	109	32	794	66	69	17	12	331	972	354	22	53	9	684	1031	779	104	5	433	795	419	60	49	17	2	63	350	80	0	13	301	661	62	718	57	104	300	399	279	158	259	2	61	38	21	107	370	99	75	34	739	641	1	1	8737	260	46	819	57	905	39	286	0	359	324	93	976	228	1296	299	620	7	0	89	55	264	32	156	493	56	272	247	152	463	480	8	508	6	0	4	44	98	41	359	53	17	0	7	1	10	21	356	75	0	28	68	1336	25	137	207	527	161	399	354	0	0	55	23	114	744	206	0	46	128	5	114	51	308	172	3954	353	31	31	400	16	858	541	470	6413	183	102	339	758	77	180	3	301	557	16	517	613	156	176	17	578	213	59	128	168	274	494	62	142	470	0	0	0	0	0	0	145	77	34	261	157	40	20	0	7	4110	288	866	1380	47	0	3	4	553	14	5	12	195	0	916	10	1480	21	143	13	377	0	0	133	1091	19	168	470	4172	432	1	0	1	3	1095	29	12	188	54	58	254	819	1201	0	238	0	263	77	12	603	200	0	208	179	1345	251	0	43	133	2484	738	2	3	253	123	1036	48	230	1298	103	2	2199	85	417	743	929	0	278	544	1	52	307	135	847	879	225	35	7	276	170	57	7	178	40	133	545	43	8	138	549	94	263	205	285	57	114	55	561	792	50	10	0	15	0	89	36	127	16	6	510	1185	486	202	237	1101	107	10	310	68	143	194	2772	8	161	818	1	0	0	0	0	1	7	165	10	123	1	74	224	0	0	133	0	2	3	0	15	118	657	260	11	347	102	12	494	225	0	1	94	1163	0	150	235	0	1	28	15	135	5	160	0	52	511	324	504	176	143	274	54	87	51	140	300	181	219	35	773	317	793	53	87	4	9	62	1	18	7	374	150	1096	368	141	595	33	25584	984	1531	525	98	65	366	326	508	601	568	602	526	161	19	500	219	404	25	180	270	229	115	1	2096	71	3	1253	0	916	543	352	279	325	3161	53	66	142	153	579	339	120	203	67	98	31	20	159	447	122	509	678	25	56	152	445	1265	34	3	295	302	83	0	1068	126	10	7	58	172	924	70	232	223	56	109	57	2418	9	92	554	0	1	72	697	828	386	285	72	115	177	237	363	3	0	4136	0	54	466	332	239	79	39	345	1434	1005	810	52	0	104	2	216	92	1493	28	202	316	3	1	57	121	8	690	22	3	50	311	294	14	111	0	277	0	122	40	516	1200	3	29	69	554	105	173	158	320	150	270	201	302	480	52	3324	50	3	0	1	152	141	102	5	8	21	86	148	16	12	427	275	298	19	104	1	154	32	278	142	291	0	80	0	6	482	148	74	68	1144	3	75	2	1948	117	420	717	568	544	0	0	0	4	161	19	348	3340	29	3	47	64	7	165	441	5	65	17	58	78	151	752	45	65	105	1746	84	291	203	13	2282	475	64	224	247	160	106	117	180	370	24	563	475	1	0	0	0	0	0	50	0	0	0	0	69	0	7	7	0	31	23	15	35	2	6	0	0	0	79	9	270	13	106	1103	45	46	65	293	59	362	3	117	144	337	684	143	5	1	107	49	271	2334	221	149	713	721	0	1	2	10	397	1138	67	3	207	4	6	3	25	288	283	220	121	336	2	1955	81	19	480	99	87	31	318	161	196	42	66	4129	117	211	403	117	0	240	38	31	319	923	265	304	185	154	6	2	714	135	36	1472	567	121	59	4	287	71	54	25	30	185	313	1026	22	319	651	314	38	39	95	79	7	164	54	81	130	323	53	1860	132	21	757	4021	262	75	1088	118	9	23	60	618	454	68	1401	13	536	250	1463	99	1560	183	0	432	82	317	50	384	82	59	97	7	0	932	487	759	315	29	84	30	74	52	382	214	47	304	1752	172	520	107	0	0	433	566	20	71	19	514	403	238	395	13	131	220	3063	104	141	726	456	1	0	0	243	118	93	106	168	37	114	92	31	103	0	1132	58	45	82	130	0	36	210	30	77	530	233	31	292	152	340	203	67	8	191	274	17	527	145	115	350	0	1	0	3677	128	68	0	0	2	127	5385	22	3	311	931	0	24	36	536	68	27	179	10	201	11	49	493	39	8	74	41	172	546	357	1574	58	234	53	17	310	67	386	54	14	178	28	427	0	31	443	118	396	92	28	358	285	10	115	28	35	1	0	87	12	72	796	63	84	58	4	252	218	1	159	42	152	7	0	19	78	965	40	13	6	1902	1691	866	56	25	10	26	95	0	0	0	269	1	0	19	51	12	12	254	150	171	2	265	234	169	792	239	116	5	523	641	1115	42	281	122	22	57	165	70	185	10	190	10	16	106	69	24	323	1124	714	299	31	320	102	749	114	140	12	92	0	26	402	9	207	0	245	3085	0	20	58	7	231	198	429	81	20	42	117	358	46	222	42	383	138	19	383	137	113	16	48	2	494	1098	1544	569	113	0	42	727	20	73	57	659	410	533	97	679	1301	521	82	13	341	159	52	349	111	253	166	20	52	8	11	528	170	1	56	4465	66	18	416	82	78	49	59	524	63	217	327	1289	61	29	118	59	6	83	160	150	333	61	3940	6	301	150	5	4	0	14	707	54	531	3112	0	51	85	64	12	561	217	2	1	1	28	0	22	361	27	41	0	4	127	37	136	31	782	129	439	113	470	188	1064	302	500	443	375	10	1078	45	148	523	158	1029	382	10	24	646	19	53	125	211	1151	330	192	250	3	80	16	19	412	1283	112	515	179	11	212	59	43	1147	1290	29	400	161	301	810	39	358	58	232	92	1005	419	6	3	292	68	24	21	1655	0	2	395	135	369	55	85	39	132	97	14	260	1067	28	54	101	46	154	132	3282	92	66	34	4097	59	18	107	191	66	159	2	65	229	25	4	19	33	347	558	0	4330	56	74	66	89	504	0	274	32	1086	1036	18	870	448	163	14	24	91	184	372	64	169	1003	103	0	478	217	112	543	96	0	0	63	103	29	3	11	89	79	7	91	126	82	7	0	946	781	101	4	1333	115	125	10	17	3692	2419	80	29	187	533	531	44	284	135	29	68	89	179	40	216	0	0	2	136	160	13	18	1406	281	1	276	109	487	126	145	26	9	3	995	100	814	404	7	23	306	91	835	468	6	182	68	400	376	77	0	261	0	2477	14	728	151	2497	40	222	676	1146	0	81	19	296	146	54	6	59	34	0	0	228	4	417	201	573	1426	98	0	7036	112	65	86	99	513	62	8	7	127	1371	454	9	36	21	356	1	540	128	4	2	822	203	347	0	144	82	399	373	465	1458	410	353	523	92	139	664	60	24	2752	1107	64	43	142	347	251	20	327	366	145	954	26	151	83	19	4	17215	0	2	95	200	3853	9	5	0	0	0	0	98	4	90	29	783	165	116	0	145	449	2	138	322	15	589	258	317	1604	937	158	16	0	5	93	26	37	959	19	438	157	19	689	103	477	0	153	104	35	0	2	1	165	0	49	0	203	6	8	0	0	1	0	234	13	0	2	107	1	90	1	3133	48	5	4	4	8	36	373	60	141	226	371	82	252	18	130	162	129	376	311	816	4	232	259	346	113	109	248	232	0	337	350	880	53	216	330	85	0	0	0	0	0	135	43	47	146	149	0	0	1	0	0	0	251	103	640	238	608	49	0	508	150	165	87	35	25	72	407	193	44	0	0	0	22	131	148	131	601	293	23	277	59	161	228	503	169	124	271	261	78	58	40	143	483	61	92	1	0	7	0	36	1	1	321	57	69	0	0	56	555	140	0	795	470	299	179	160	151	423	811	0	74	775	514	23	8	251	116	10	3	0	51	95	5582	59	0	2260	0	106	196	138	481	1232	4	22	28	68	53	16	13	5	1	927	6	540	465	1290	0	0	8	851	320	890	63	156	0	39	73	14	33	2	46	51	200	1315	204	0	14	127	380	58	132	848	50	40	0	1	0	0	3	565	0	2682	145	159	13908	1	8	4	0	0	198	1382	1	0	15	0	27	146	0	160	23	14	493	413	2	1350	110	22	416	483	7	47	298	7	191	6605	173	57	76	351	286	0	573	67	295	33	63	0	118	23	131	1	27	58	11	87	173	410	42	223	178	1711	70	795	56	7	3	186	1326	86	411	527	276	343	5	57	11	750	52	100	76	194	141	639	182	50	18	50	12	329	29	0	733	341	645	16	50	495	225	201	70	115	38	28	435	430	35	366	4682	3495	6	104	138	9	337	103	54	1000	34	30	14	1571	2063	164	15	2400	80	219	105	4757	464	543	3	306	5	214	2	0	3	616	3	168	163	22	167	771	61	181	27	42	0	0	4	481	1	289	219	228	46	932	57	0	109	65	619	184	39	0	1	0	0	16	239	0	6	55	758	252	77	128	99	35	176	173	0	42	100	115	462	5	184	21	310	51	856	288	9	1	0	33	332	1	0	0	0	0	448	12	14	18	278	910	64	152	131	605	218	1306	391	506	137	846	269	12	861	141	0	14	0	0	11	6	1139	148	33	88	2	166	123	2	0	502	68	72	4	2	539	359	2002	59	4	0	55	2517	807	162	74	43	21	105	75	946	73	73	4458	427	122	149	420	287	133	0	1924	54	69	711	2428	163	968	206	133	115	693	306	6601	8275	392	595	379	0	0	107	468	0	46	0	7	26	39	673	15	18	8	349	0	21	29	564	132	627	126	19	89	49	410	103	438	203	171	31	443	3	0	7	304	0	951	384	85	357	368	11	199	60	793	781	604	2701	111	43	4566	18	242	204	796	1377	1002	2	486	0	1132	275	1734	22	148	131	25	38	76	50	931	223	336	155	169	1200	164	186	256	448	360	8	1	79	805	50	4	155	25	3254	990	4853	109	1412	342	6	416	11	47	239	18	257	125	104	484	124	17	255	410	0	92	191	30	45	511	28	2035	136	6424	133	51	2946	410	6930	98	326	650	30	102	324	27	0	85	7	5	2	269	36	0	324	1201	7	23	0	22	0	110	13	7107	211	140	10898	5	17	60	19	319	4	3	301	330	13	286	540	43	38	261	468	898	1508	0	0	68	14748	5642	8	58	219	129	133	104	454	16	91	185	66	0	3504	508	826	958	674	34	940	31	165	320	96	22	34	364	165	2	144	71	7	368	1588	7	58	122	2	255	43	2	13	416	265	644	47	0	160	21	0	100	31	149	59	36	91	0	0	0	0	0	0	27	62	859	92	8	106	8	351	732	0	28	39	1927	705	138	162	1524	212	1315	1	8	549	2100	22	239	8	74	1	10	843	26	21	79	456	86	12	733	5	0	0	0	47	132	12	153	5	17	158	214	412	499	232	1	1	64	12	214	9	0	2	242	75	414	270	329	2605	749	492	1858	69	136	121	358	693	9	76	24	47	565	64	4740	0	51	63	21	72	669	3	225	1	15	4	1280	68	20	3	93	0	0	34	300	212	315	30	912	69	3572	61	296	1800	632	321	1564	263	511	0	948	55	212	505	214	460	19	10	2	250	24	0	2	0	0	0	7	74	59	273	304	0	18	341	2	571	125	213	6	625	281	95	129	71	328	0	657	2	3	0	0	1	13	60	9	157	25	1579	0	2079	63	443	0	83	26	28	40	160	11	0	0	0	0	196	214	31	105	719	102	66	230	231	270	58	27	40	133	37	30	208	183	70	58	554	19	2470	449	238	62	603	0	64	49	14	1267	2	63	358	0	112	1	8254	168	11	9	0	0	4514	25	2	144	4	159	630	127	0	696	0	0	364	84	103	130	113	781	2064	333	231	46	4	2	10	0	110	515	492	178	106	228	1105	36	91	1	0	3733	6297	554	0	110	202	174	515	430	1411	324	0	80	238	130	230	145	297	273	114	0	157	115	263	226	84	209	317	3	11	266	134	0	276	2	187	2083	136	81	452	19	82	913	62	69	65	29	144	90	129	239	275	20	121	11	138	649	129	5	319	7	16	234	87	1031	35	1218	134	669	277	158	2907	696	20	27	19	436	163	219	132	38	286	119	322	26	190	36	515	114	682	12	0	705	531	131	95	10249	346	1	53	32	82	211	96	28	184	56	250	87	107	427	89	80	90	103	0	37	124	159	23	349	0	170	1943	104	3870	28	1085	140	585	1	18	167	76	9	117	218	18	7	3012	6	9	24	1094	1961	79	39	62	363	205	1270	80	167	460	942	12	161	44	14	188	0	16	23	75	186	207	81	1241	145	815	59	327	2	52	22	62	12	6742	0	67	9	144	745	687	0	0	33	358	40	212	8	157	70	717	149	233	686	111	241	11	206	57	0	256	727	2	172	107	1587	1297	331	137	146	774	118	166	549	54	14	90	9	109	182	135	683	3942	0	98	2456	343	184	190	136	134	36	62	205	51	13	794	54	1132	31	7	5	20	0	14	216	211	98	9	408	105	0	44	1125	85	1413	56	95	111	415	483	877	16	60	662	68	894	89	94	347	3	510	40	1035	1312	32	63	65	74	0	321	161	334	9	6	226	4	77	283	270	154	0	2154	22	337	851	639	1042	21	119	693	1	0	1	0	380	81	349	1148	0	137	479	440	10	1	0	290	0	511	98	1	93	145	981	8	246	582	25	1110	129	4	0	58	347	78	289	114	0	0	0	0	394	117	18	2	3	1	17	233	53	528	103	0	290	15	206	350	7	105	1	0	35	2	61	44	11612	628	188	4154	273	3047	3	96	246	63	26	78	800	222	0	11	0	0	0	45	649	39	575	635	573	206	439	312	65	78	158	471	135	13	666	340	7	177	47	28	71	4	247	488	20	57	3	351	120	75	598	1190	47	646	2048	54	175	1180	91	3095	110	389	2	917	0	439	3	40	40	320	578	39	20
"SAMN03072263"	119	0	695	0	10	0	15	0	139	15	40	46	6418	308	216	242	1767	12	176	0	0	0	2	2	5	112	23	58	980	119	6	139644	10	103	75	19	639	205	54	70	338	59	455	259	812	82	283	8	2	144	193	360	3349	3	2	369	3219	213	53	229	7	93	242	47	50	568	9	3	49	76	1114	47	181	45	45	3	143	748	28	77	7	161	19	2	167	121	7	1	8	3	0	0	1	55	109	286	87	76	5	405	801	195	331	174	452	226	2	243	86	24	320	28	329	23	14	0	333	200	55	2	362	267	99	223	2	31	32	97	47	66	241	7824	0	9	23	89	8	146	72	54	290	96	112	132	98	460	230	81	70	5	32	51	376	13	161	118	294	17	3261	227	160	33	106	358	148	165	97	63	356	88	544	106	4	87	441	804	3392	1804	644	475	0	1	140	71	85	0	169	2	269	89	2	38	196	158	110	908	62	130	5	295	1833	275	64	38	63	97	45	548	207	125	175	25	237	92	121	69	141	296	97	428	59	93	32	505	85	590	82	130	37	84	1	3	0	1607	93	23	117	61	98	5	6	45	32	89	132	341	100	89	246	63	185	194	386	19	117	0	120	137	743	0	1	100	144	184	795	130	0	117	94	0	0	0	0	0	3	162	20	0	16	0	13	0	0	1	3	94	62	0	40	0	18	0	0	8	86	118	44	0	1	236	534	68	24	19	175	134	39	0	0	617	4	18	8	32	881	1	143	1196	100	2382	6	34	481	11	537	65	7	55	567	205	1	285	35	24	33	394	54	179	233	76	3	0	434	92	94	65	93	29	162	517	20	15	30	0	680	355	13	151	313	1	1438	2683	454	16	53	313	4	170	464	224	45	172	201	35	223	0	129	114	99	17	733	42	128	3	1420	137	805	292	430	102	56	266	474	149	546	38	0	100	30	604	44	0	184	191	58	153	3866	2	83	92	7	83	22	490	54	485	0	120	164	0	122	246	488	189	73	1271	471	76	196	5	1	74	372	23	205	246	483	146	116	24	185	13	95	43	46	27	21	32	483	64	301	80	73	67	72	221	505	1	35	0	10	8	145	30	742	59	205	36	24	3	99	81	106	579	66	29	108	48	44	105	97	85	625	59	8511	32	118	5	185	893	59	399	145	171	62	0	489	33	287	53	725	43	30	40	6	550	30	486	211	0	51	5276	9	2	204	237	33	157	66	57	306	174	72	55	0	21	42	43	166	24	1081	318	386	358	493	93	2	457	35	1184	37	27	196	296	10	225	161	804	56	600	102	68	141	247	1140	48	339	305	211	121	4	214	142	66	43	55	18	434	17	351	66	608	1	502	7320	1057	295	131	0	10	1	388	26	69	167	44	117	59	96	2603	2665	380	855	68	88	105	1	25	67	538	48	888	153	175	190	30	413	110	313	90	52	23	49	146	131	463	9	103	8	153	26	626	189	355	62	234	0	86	39	43	477	115	91	156	102	118	4	142	128	97	69	24	5	15	22	246	2	8	50	63	564	938	85	490	299	249	42	30	345	203	76	33	67	670	178	98	91	433	223	502	1148	131	1155	411	0	9	98	153	3786	694	239	167	256	41	126	56	435	724	2	672	487	307	622	182	262	121	0	915	387	193	196	502	1	7	90	154	54	5	41	794	36	8	0	129	558	1183	420	29	352	84	1556	826	302	421	217	72	1	0	1	0	14	29	79	3432	0	939	64	57	54	1	3	123	0	0	1	165	3	224	2	248	69	92	73	125	2	58	134	3591	12278	15	21	6003	3921	21	66	309	706	18	0	163	648	908	348	443	0	147	5	121	180	341	656	123	51	379	163	167	126	9	61	2	4	0	3	21	52	250	121	1110	191	87	115	63	7	474	0	0	0	6	220	23	92	1	20	91	37	11	12	93	107	88	218	1707	0	208	448	14	0	20	76	20	0	0	8	18	58	0	19	21	3	1	24	1	18	0	9	7	1	0	0	8	0	5	3	0	4	29	17	416	2	334	25	267	614	626	60	127	40	260	1882	242	14	59	0	2669	14	16	109	337	128	50	120	357	389	24	1198	84	97	346	432	17	229	355	35	141	5198	27	167	274	150	91	68	572	16	137	212	114	230	0	196	28	459	252	532	358	307	290	52	19	199	129	512	100	55	492	421	34	390	156	77	2491	276	31	0	130	114	268	6	110	151	0	292	31	518	182	243	350	187	4192	139	72	1980	529	185	527	133	246	49	136	54	415	283	11	328	777	0	203	179	9	18	78	114	147	2	13	397	147	6	408	84	141	947	30	500	115	90	82	179	1050	535	132	76	61	247	193	6	315	210	84	32	57	4163	585	3	1649	76	89	86	23	10	688	398	339	372	126	2214	1	0	4	1	91	50	23	209	17	4	13	371	2218	164	99	331	603	323	443	5	16	1069	41	249	1211	1814	0	34	399	76	50	209	453	1516	19	26	11	491	432	211	330	6	284	484	0	26	330	356	48	42	60	340	132	3	103	53	1111	3671	37	15	15	583	307	189	3	279	19	12	347	96	202	0	35	108	107	0	1	354	56	288	5161	299	7	5438	433	138	2102	94	2	5258	1230	36	285	39	142	111	751	232	73	1	12	236	8829	309	87	2	64	94	60	25	123	386	87	90	433	937	0	224	926	43	170	32	15	151	2159	9	907	13	156	26	2	68	462	1699	1	20	0	98	32	49	8906	0	123	32	35	27	308	383	280	95	134	40	63	239	186	33	476	339	1	873	83	95	0	376	274	1307	759	980	364	60	307	1378	14	190	9	372	221	462	925	438	7	5	215	44	10	66	899	0	4	26	38	4	524	0	181	38	67	92	95	2563	96	22	48	284	240	182	1293	48	16	25	19	370	471	73	114	2	358	27	44	265	2616	1567	760	144	6	69	247	0	177	110	0	865	341	123	24	31	18	604	180	380	98	1	4383	535	344	557	13	61	637	17	779	11	3	5	169	557	91	25	99	304	266	49	90	190	137	67	657	155	80	1088	691	102	6638	1421	1382	92	155	104	18	20	559	31	465	1014	136	0	125	185	80	699	42	234	55	22	2425	2812	5	39	103	75	5	165	95	128	3	43	129	1	30	7358	75	187	6	123	77	41	51	59	272	178	0	25	53	34	238	78	100	1	168	225	177	215	43	442	312	857	5161	419	434	249	124	241	224	100	1022	191	421	530	61	36	18	193	1	275	3	3	397	1101	30	0	439	106	118	2661	922	84	119	0	73	70	83	53	1877	222	30	111	82	60	15	158	976	479	49	46	1506	1544	101	62	9	312	111	3	18	391	668	87	0	0	0	18	988	405	30	10	820	10	19	17	176	25	12	6	40	0	152	15	164	14	137	197	89	67	16	110	184	139	593	271	64	934	202	158	6453	63	151	0	136	39	21	0	553	1131	2957	22	0	0	1	114	4	891	316	1194	0	193	1249	66	1064	258	0	8	1190	863	1454	1196	31	81	0	148	67	36	40	445	222	51	44	21	0	0	1	0	17	48	303	374	21	382	1189	80	49	10	73	158	9	6763	77	18	567	89	125	647	67	82	151	78	30	323	0	93	168	11	57	0	479	94	5	63	48	352	390	509	443	163	404	63	215	24	722	66	73	163	45	40	177	206	865	1	4208	859	81	29	390	33	164	52	156	42	85	998	38	58	27	181	171	93	87	414	17	611	23	596	768	2	70	18	477	412	116	320	213	0	638	11	2143	1	154	158	263	188	59	40	140	389	107	235	16730	3585	1074	23	138	0	8	212	0	90	275	53	64	68	595	495	122	21	102	256	36	7	0	5099	0	69	22	226	3921	102	4	597	0	2	450	0	244	82	224	251	12	1454	3	2164	15	19	165	3	4122	9	16	1550	57	898	3	821	90	137	25	234	1097	570	111	43	0	71	281	28	123	75	13	143	147	295	1	1283	3	122	16	37	102	1747	17	214	0	122	274	2	34	1296	284	69	1244	46	788	321	126	147	52	154	907	6	117	404	16	979	71	18	53	1354	0	0	1	207	131	57	19	2	6	9	325	63	172	18	132	0	1	1418	38	5986	34	515	1009	109	1017	38	28	35	279	6	75	345	160	1	90	164	186	82	45	2468	85	0	483	631	47	8	272	25	54	182	63	68	847	81	0	22	209	0	11	146	146	206	5	107	84	154	517	84	182	335	3	21	57	164	10	258	2	57	443	14	0	984	247	33	207	945	255	959	13	38	256	74	111	19	442	2551	0	32	150	0	0	251	294	727	0	374	45	74	939	154	15250	262	114	98	427	662	95	147	770	135	28	49	17	16	93	1	0	63	201	33	1	306	3130	756	30	145	1029	27	260	46	68	126	9	104	151	219	1850	403	88	107	606	70	0	3	1178	295	4083	88	357	1081	0	339	17	131	411	11	779	132	62	199	22	30	403	111	60	8	772	2	65	701	3	777	168	18	88	542	65	14	30	598	29	93	90	221	47	798	57	299	1557	104	0	6	5	68	802	20	145	748	482	0	147	0	166	25	73	231	0	0	4	135	0	0	0	2286	217	317	102	484	403	201	308	127	0	0	56	48	55	44	18	102	65	0	533	50	297	87	0	1353	115	300	139	1	62	224	75	42	481	0	2	281	24	271	205	36	0	6	62	121	105	118	87	44	174	0	653	78	2	2	14	158	131	675	553	670	0	357	141	1	410	198	112	24	22	14	1460	16	84	1	4	285	0	33	96	86	386	206	90	115	91	17	24	0	485	110	51	2	32	887	201	523	90	648	183	114	60	195	2	345	249	75	461	805	953	0	1408	146	95	1479	385	183	47	70	2	124	13	399	51	216	7	1	189	162	279	1053	3	0	0	507	90	25	126	451	2	68	382	1480	450	23	40	35	181	120	775	186	2	247	788	313	0	0	0	0	157	201	604	42	415	2661	110	512	694	610	77	47	744	21	187	231	316	171	373	188	1020	5	606	314	250	355	0	3	492	186	37	104	121	142	99	2620	4964	36	0	462	39	119	13	1	103	40	78	35	1266	253	33440	259	576	527	87	54	53	210	129	79	0	106	237	78	4	30	433	0	76	55	24	82	92	129	46	38	18	278	174	345	38	21	114	137	803	194	103	102	377	426	470	144	138	17	67	65	43	96	2	8	247	97	126	85	475	187	524	9	20	11	550	185	589	214	71	0	0	26	126	142	117	69	178	236	3	203	510	473	324	396	140	348	178	44	204	52	691	65	378	70	13	136	107	150	459	156	1266	1909	55	498	195	2	106	70	12	2	46	341	57	184	58	51	140	17	1	96	1	77	88	123	15	0	22	56	16	111	172	425	154	56	57	71	95	27	38	33	0	0	0	3623	339	1476	199	48	234	0	1	5	0	0	0	136	618	979	96	257	69	30	299	282	63	121	88	35	72	85	199	28	245	50	226	1200	298	456	6	1	194	128	365	1128	447	99	320	24	52	50	708	89	346	97	156	517	64	705	20	177	320	197	477	247	1112	217	76	111	258	48	836	236	47	79	104	37	38	5269	9	2	434	831	124	106	174	268	0	325	185	47	257	76	8665	128	37	124	352	93	263	2	203	53	3	2435	176	12	591	124	58	129	497	107	0	109	447	162	1428	4	647	7	0	536	0	1241	52	134	125	1	18	192	149	828	198	354	619	327	151	0	53	0	56	60	154	0	274	27	69	36	189	618	8	38	82	6	278	0	45	485	93	75	1208	969	542	221	347	1683	1	53	108	405	24	450	23	0	138	3215	2	13	0	25	2375	1973	739	1066	188	381	60	7130	372	326	302	152	30	1	1	1	0	88	10	316	239	145	226	395	2	14	19	33	8	2	1	31	92	35	320	400	161	52	743	0	1	3	37	167	205	18	0	70	199	510	144	330	327	400	266	183	268	128	97	33	274	370	39	89	13	142	480	11	222	43	1030	252	84	49	48	19	5	40	41	38	120	168	3	13	548	174	27	8	166	7	3114	142	176	65	74	89	192	168	11	0	0	110	472	3	114	59	447	354	670	11	0	19	0	2	87	54	130	47	0	28	64	287	1848	146	366	0	0	68	56	824	28	60	84	0	26	139	3	48	282	317	8	26	2	0	22	73	102	4841	0	0	0	650	276	12	0	3	54	25	0	1	50	679	14	102	26	1317	45	5	15	59	1	273	10	218	76	279	389	0	946	21	315	147	9	0	377	95	13	85	23	7	56	4737	58	161	119	140	132	521	216	70	162	42	231	35	0	937	2	0	17	29	920	232	27	63	35	384	346	90	180	43	51	1127	684	108	78	97	18	61	131	257	1	117	359	75	44	16	4450	155	2577	411	80	148	0	34	93	47	38	514	106	161	55	22	39	493	515	53	11	45	65	975	376	167	942	723	277	190	46	121	202	233	3819	274	1357	709	393	31	358	188	32	406	599	75	230	170	116	55	198	280	195	115	3	58	233	148	1269	1	3	50	24	443	2503	230	421	109	3424	71	322	96	119	47	38	46	3	96	35	274	0	2	2	365	7	270	165	28	11	607	8	598	7	14	32	95	155	1049	426	21	0	1	65	275	24	538	2	167	44	155	141	0	11	55	324	2	22	50	40	1129	127	36	163	101	4	20	220	17	3	323	0	63	16	411	74	28	86	57	119	77	70	90	153	6	416	330	249	10	152	367	239	105	53	184	129	601	57	131	4	712	6	250	36	58	11	5275	32	9200	609	92	10	23	33	25	905	2643	449	157	111	32	165	244	133	194	1022	16	145	1478	15	1	6	787	246	52	51	408	290	20	354	45	569	13	92	400	162	643	31	55	47	88	28	311	17	0	14	607	110	11	251	1841	242	0	29	275	203	541	57	5	3	149	346	207	93	57	8	17	2146	201	853	54	2979	8	113	48	419	0	149	29	170	77	308	5	0	158	242	51	61	109	482	727	303	226	8642	197	53	1569	1084	465	464	23	4	234	846	378	0	123	94	0	419	3	335	455	5	0	33	11	7	76	0	38	1	16	17	12	87	634	150	384	143	2	6	248	4	88	160	921	38	246	827	36	1	123	12	177	323	148	72	7	0	1	493	0	40	228	12	245	85	82	25	0	3	0	29	538	109	13	25	37	326	13	178	16	827	344	5	1187	75	93	6	59	4348	44	120	193	73	319	16	159	5	3125	0	0	59	42	39	49	14	63	554	39	19	38	905	219	93	333	299	66	250	11	6	1553	242	62	65	80	2	142	125	35	96	31	763	81	208	71	68	72	118	493	1	121	682	975	6	0	965	16	10	2359	1	88	16	0	321	0	339	102	36	526	0	1	1	175	40	375	351	8	238	1	6131	54	0	2	0	0	253	0	1280	1703	460	601	26	94	120	60	13	4678	60	550	0	0	386	1152	206	105	43	516	37	4	2	16	2	259	2	779	279	4	4	13	2	14	62	30	1641	779	347	1	111	239	67	21	298	87	58	30	936	289	15	562	674	99	2166	0	40	236	10	0	73	2151	12	0	86	5	78	27	4	126	1657	12	794	112	357	294	164	49	124	27	641	0	1	0	128	38	1133	7	114	116	49	24	2394	206	305	0	104	274	0	12	324	31	284	31	5	47	165	84	13	12	5984	0	25	42	667	79	53	109	59	807	469	1026	2608	777	428	299	162	828	7005	236	453	30	34	25	252	70	135	2637	44	14	5925	0	248	26	95	252	49	137	27	301	45	262	875	1	254	359	56	155	68	119	71	778	353	132	92	111	56	56	327	118	3	155	98	57	53	111	138	164	464	12453	78	94	114	124	2	821	11	38	54	42	13	404	10	391	77	3	1261	201	251	116	4	465	8	78	37	2480	516	199	616	10	1126	3	27	157	246	0	51	71	129	1125	68	10	473	61	20	1	30	745	285	517	12	106	89	727	219	19	296	81	730	2	5	33	127	59	294	132	65	339	21	0	0	11	3	17	221	787	256	48	3	991	25	445	45	0	137	14	32	2	49	109	0	0	283	28	115	8	305	40	326	214	67	33	527	78	53	231	60	12	16	337	992	65	64	303	230	226	10	196	118	323	46	19	18	19	221	154	226	81	0	545	568	92	268	74	92	87	76	336	206	64	1	0	62	219	165	0	51	63	29	0	289	9	36	16	0	12	1248	0	22	100	25	79	119	39	25	1	422	409	105	0	5	5	2	0	11	11	0	0	0	232	85	38	0	312	3	0	141	2	0	0	0	0	6	1	0	0	0	2	111	0	38	44	87	62	14	135	0	0	0	0	0	0	0	0	1	350	70	648	48	10	6	30	84	215	89	3	18	25	154	35	293	185	24	566	0	77	0	0	231	77	65	666	170	96	31	96	23	82	61	2153	4	2207	68	399	764	44	0	1	279	12	31	342	1	72	283	1915	9	13	60	22	55	42	76	146	346	0	492	378	67	45	16	179	857	622	50	272	130	3	173	1134	35	64	619	44	66	85	57	32	1447	56	452	203	356	0	7	0	18	0	314	25	453	55	532	41	20	35	766	79	111	3	887	38	112	40	10	1351	16	2135	103	2486	349	70	840	6	20	225	50	813	33	18	35	654	202	71	251	496	46	129	136	427	175	15	337	609	1258	400	390	98	832	47	261	347	186	310	4	0	3	4	143	9	185	25	0	0	0	15	41	0	256	116	208	215	316	259	37	589	171	280	179	341	1	89	279	54	14	43	18	675	10	27	61	10	194	34	107	4	0	89	0	55	1998	23158	30	471	1076	61	0	651	159	470	1144	258	0	48	103	1	56	1	733	64	201	0	0	31	76	197	76	92	230	170	48	156	146	1131	85	15	129	93	1	86	2330	513	35	31	300	9	0	43	105	663	612	190	96	42	4919	3027	19	593	413	3	3049	211	71	1	0	0	0	134	237	4	64	89	23	1217	56	564	26	15	28	213	1046	56	101	0	11	62	54	873	31	389	33	377	2	309	60	3	59	138	158	0	137	286	3	49	101	19	63	181	43	324	47	1	27	135	2	517	295	0	2	126	7	38	374	303	565	127	85	57	47	327	8	272	15	54	58	421	203	12	105	824	255	986	1	2	1	53	902	251	1	7	517	1281	46	131	6	178	531	226	0	0	0	268	220	13	99	852	72	1654	38	3	248	0	632	36	742	425	1886	2939	1	70	1088	537	1	0	145	1926	797	134	431	0	25	221	170	116	125	3	6	42	152	1	15	6	0	0	103	140	335	201	471	569	326	115	43	526	270	59	690	197	55	0	21	100	320	2127	879	26	192	196	43	111	486	87	22	115	49	95	78	118	77	64	137	1057	2	94	8	23	403	85	64	196	130	5	41	220	296	670	19	17	169	525	66	387	55	236	0	0	32	93	2	3	124	1	5	25	181	1	808	327	93	35	189	97	19	175	185	49	62	4	1109	718	53	189	143	439	27	27	187	23	61	145	422	5146	0	0	0	916	14	18	62	56	467	154	11	89	139	113	155	1769	35	65	140	3	7	315	8	265	148	0	1	974	462	64	971	702	310	566	1	14	1044	15	3004	1364	755	259	0	1	0	1	0	0	0	248	82	22	17	156	293	195	119	265	979	22	22	1002	67	155	417	322	97	711	79	282	117	122	266	0	85	158	60	350	5	175	100	36	709	275	88	89	403	20	66	38	68	130	104	33	1689	759	78	2217	11	143	196	15	99	20	80	425	210	273	163	181	519	787	0	351	74	262	80	421	104	351	1	3974	0	0	0	4	0	59	3	0	0	0	0	1362	21	290	179	121	206	0	128	159	21	37	747	123	100	0	0	0	0	1334	182	85	269	25	718	99	235	60	633	85	7	31	0	43	543	18	135	365	30	215	58	49	21	223	85	270	1168	12	43	559	0	265	41	308	0	26	71	252	135	30	1	374	178	26	131	50	11	9	399	145	220	0	254	39	163	398	113	101	66	159	211	821	1	256	637	34	23	21	45	1	1	467	48	5	96	72	23	1321	96	11	51	225	527	62	1073	672	489	1	0	76	336	128	69	41	36	3	27	647	617	40	19	43	214	357	464	28	7	47	26	43	87	903	89	45	308	32	44	188	163	156	332	383	13	62	281	289	357	44	148	87	311	271	220	110	2416	3	51	4	70	71	6	1611	212	299	1	340	106	195	0	103	2	15	2164	342	86	720	31	135	152	3	8878	9330	2304	85	37	65	130	1046	1826	311	4161	31	29	262	98	3	10	4	2	1557	259	0	1	2	83	13	1	0	375	197	42	3	24	14	569	22	357	0	0	30	197	155	3	36	247	52	14407	48	766	137	759	94	0	0	704	62	11	0	258	0	0	3	7	4	8	0	274	0	19	369	69	169	0	0	1	1	0	12	12	243	36	138	64	57	232	276	8	0	32	1552	13	13	278	2	274	267	0	0	62	0	1221	144	1	9	16	2	91	24	64	14	4	1661	85	23	1	1	225	10	316	78	142	105	625	535	25	88	108	238	117	97	83	0	109	49	0	595	368	80	63	312	78	787	60	1482	68	190	113	284	274	162	248	89	989	13	954	102	5	11	1	0	0	98	402	84	845	87	398	0	1337	188	0	0	45	173	8819	1672	510	2702	86	0	63	39	488	71	867	146	8	36	35	16	119	4111	1088	88	164	323	27	4	443	46	1611	18	222	1555	40	2	798	27	667	259	322	1548	813	46	10	112	182	178	110	397	109	35	140	12	414	442	128	0	11	205	16	108	47	320	235	120	120	94	465	27	129	90	0	52	273	2488	184	565	840	34	1112	303	22	448	9	6545	56	273	40	507	2	44	11	512	217	22	217	124	226	44	30	13	16	115	192	193	93	35	2	308	1248	34	32	1551	47	66	78	499	6	273	0	16	93	2	22	68	132	71	337	22	55	2703	43	61	10	6	1	15	192	126	91	106	78	352	44	302	139	477	14	57	1429	8	1370	11	106	165	27	1525	1647	3946	37	0	78	5	92	221	82	57	65	1207	73	354	3645	69	151	26	42	105	41	278	144	59	77	234	25	1	20	625	239	840	725	100	29	167	11	6	2520	3739	58	38	3229	278	482	1863	38	13	5106	165	35	114	156	0	3	248	162	209	4071	46	60	251	35	23	3987	0	0	13	12	5	60	244	9	58	1	355	15	1344	567	25	293	633	0	147	1815	253	151	181	178	219	604	58	3	3	11	106	354	1206	1	39	2	904	209	220	500	54	770	23	5823	414	73	130	10	336	913	1496	0	423	317	354	201	74	1755	7	8	88	18	44	463	593	21	165	60	2	88	65	0	214	96	400	59	1	101	15	0	172	13	145	1	17	18602	28	27	28	362	779	344	234	50	4	5	484	45	2	139	462	4693	6591	278	246	1	83	1	590	25	85	69	375	588	25	1719	127	65	386	787	902	48	4	263	171	165	41	0	540	236	613	2410	38	15	37	87	74	133	497	681	431	560	0	0	615	148	295	92	9	87	21073	42	60	151	0	16	199	80	217	57	1490	16	261	703	74	7	0	310	288	118	3682	342	201	245	205	24	44	347	0	0	0	0	0	0	1	450	1098	0	79	195	534	174	9	75	0	141	0	0	194	0	0	0	0	0	359	32	404	308	386	17	1057	28	133	297	123	90	44	0	3	208	125	185	414	2863	998	421	215	1295	29	211	212	57	23	13	255	61	18	50	344	613	781	154	1035	83	401	73	1466	0	0	16	31	111	108	597	596	30	1591	57	169	603	65	26	33	2	5	60	13	0	37	1013	307	83	391	106	63	0	0	1	0	26	8	12	3	88	30	95	55	2695	45	6	134	85	353	246	110	90	55	0	7	217	0	561	0	4610	263	0	1	316	19	44	101	23	236	431	0	22	182	2	181	303	4129	108	168	103	328	419	319	159	184	113	88	9	0	59	4543	77	76	104	4679	72	210	3	20	279	6	169	0	93	37	248	168	3	215	0	357	47	0	11	450	1149	0	0	16	179	21	56	463	4439	5	0	0	7	59	14	111	0	0	729	8	190	80	344	442	18	103	269	1	0	1065	1	323	0	0	1	917	18	123	55	1039	286	122	132	0	2	647	815	3154	197	4	105	3	0	39	0	0	1	204	213	3832	13	46	175	69	211	142	152	1	0	71	0	0	139	47	24	119	421	475	0	2	43	106	483	0	18	60	123	205	0	131	875	5	94	13	11	11	251	346	28	353	631	1744	48	2051	1038	159	74	66	1064	9	45	182	41	283	317	0	577	1003	125	74	653	712	263	49	252	35	27	225	31	17	240	59	46	491	2688	514	103	66	36	61	13	92	141	132	261	59	0	48	252	175	196	144	57	416	772	13	280	71	20	169	305	45	200	97	73	0	35	29	11	4	6	0	86	137	430	95	394	66	100	254	427	2	9	349	180	15	2	26	0	3	451	2225	12	12	323	5	136	84	102	90	556	342	52	307	10	650	181	0	2238	20	122	179	65	0	1	0	1	0	0	0	0	0	0	0	1	0	0	0	0	483	5	8	40	85	1	132	13	153	86	26	52	60	473	127	18	171	0	1	0	11	55	0	892	333	538	273	0	395	579	141	175	35	7	37	109	403	170	317	186	3832	162	33	2207	37	278	4694	30	1	45	30	0	216	768	246	200	6	432	1	656	160	57	248	156	138	286	69	3	2	48	125	0	4415	2847	90	270	19	275	122	167	226	48	0	0	26	9	407	42	0	0	614	50	0	97	59	153	42	5	84	91	559	78	41	19	24	231	29	362	143	46	258	9	705	6	77	25	0	265	467	55	152	424	268	91	83	208	410	0	205	43	0	346	115	300	98	9	78	10	0	165	73	1578	281	2151	1123	20	182	854	295	687	169	782	0	749	233	651	8600	122	1290	15	406	56	699	0	33	4	7	14	189	1	367	38	80	324	13	25	1	29	32	121	145	155	1154	83	262	623	128	209	10	29	20	15	2981	75	45	2	165	58	132	47	758	11	47	789	111	1	1	2	4	478	192	213	128	462	109	333	30	100	43	22	14	29	109	28	104	410	10	124	1463	52	295	153	11	98	185	12	532	83	47	168	59	23	0	12	193	75	1429	59	37	284	60	56	38	4	13	288	71	440	91	348	32	707	159	56	9	32	97	2	1	6	80	346	87	35	37	199	115	299	62	51	850	107	51	0	523	266	259	1	81	247	620	49	37	170	1586	39	2	34	30	3291	2015	159	262	229	96	19	880	11	55	78	1674	17	30	589	2	43	0	66	54	0	21	93	0	811	1816	59	1321	123	550	0	69	128	874	46	0	20	0	19	178	597	0	833	918	400	91	1	0	287	33	310	2	14	96	90	375	441	2665	603	31	535	162	0	100	3	207	37	127	1	68	29	4	172	7	36	351	92	765	946	261	57	17	2155	270	2	18	560	22	331	265	82	224	20	11	13	1	3	21	995	6	3	59	365	233	71	146	2571	33	0	87	756	0	1676	93	237	1350	785	11	230	35	32	63	147	4	2	118	50	8	25	187	38	310	161	282	126	151	0	454	287	0	0	350	163	89	85	71	141	278	587	225	82	158	7	212	527	768	91	128	34	596	405	750	0	84	36	63	112	199	118	60	55	2498	17	1	3	1	0	2	0	22	99	1019	1190	215	80	45	288	4440	265	2342	0	21	171	1	0	15	0	89	137	12	0	0	2	307	428	687	2	0	101	554	10	76	98	315	146	25	219	121	10	264	29	290	45	377	313	148	117	507	173	126	524	6	7	485	19	15	118	478	6	700	287	250	189	3	100	293	46	49	327	58	46	10	137	0	210	628	125	11	244	537	16	45	96	138	5002	4	407	135	1075	0	1	204	4870	29	0	1	1	20	0	165	3322	291	1388	27	535	688	59	93	411	8	164	0	6	81	2279	430	56	28	21	1003	325	0	86	240	18	90	405	285	402	40	238	17	0	14	877	4645	4697	5684	153	1	4429	117	200	166	51	4199	4582	306	47	1854	650	667	0	4	233	139	224	125	1015	4630	55	0	0	0	51	14	226	861	2	115	2	50	239	37	1838	176	49	6	182	360	100	7	400	5	83	33	63	407	381	1	508	90	212	41	0	108	0	1032	0	1	189	89	196	173	22	147	20	191	1624	800	30	42	0	2159	115	150	251	607	745	109	68	152	64	1211	64	425	489	729	143	87	2629	73	102	0	12	103	131	1	157	6	1038	647	364	22	3677	81	1	24	4	2	0	4	0	163	0	28	563	128	442	84	104	1441	88	73	189	95	55	23	824	8	108	37	160	196	5	14	27	155	7	312	328	10	114	7	27	93	10	4	35	180	1276	43	47	175	113	49	535	212	11	252	207	228	23	11	87	185	0	76	730	56	176	21	2	16	52	459	71	24	77	4	54	92	34	603	1	474	327	122	186	268	29	70	463	474	12	256	172	22	1339	210	97	0	3294	3899	673	0	10	51	72	167	261	8	48	503	45	39	303	0	1	52	97	307	1	20	26	232	30	28	144	34	0	697	615	649	663	87	820	80	289	30	193	4	8	1	3	0	932	123	20	1002	1960	379	3814	12	53	1356	502	38	326	3531	88	320	124	566	290	44	838	762	14	916	56	3121	301	142	593	76	986	424	4	5	12	35	644	0	655	43	288	0	614	171	19	296	6992	38	838	123	15	0	0	0	0	0	118	7	0	6	274	83	544	13	7	424	5	84	24	99	864	0	362	864	97	225	8	0	0	4	596	2	63	43	10	1637	222	77	39	68	284	60	18	62	3726	300	10	77	575	678	118	756	176	139	27	27	166	9	461	427	74	0	2417	86	31	274	24	239	21	93	300	47	534	282	329	163	0	333	1	388	45	127	5	55	215	102	905	377	130	9	26	418	267	21	47	24	60	293	13396	7	29	609	383	5	43	82	1	90	80	90	90	848	17	684	30	178	19	0	1	271	34	6	35	7	13	1	0	15	114	18	3	0	1417	3	100	7	19	6	537	459	55	325	129	26	47	28	29	99	463	63	61	285	13	148	746	313	0	435	0	11	486	0	0	0	118	0	55	67	43	204	113	309	48	119	139	225	569	2383	19	19	1	809	305	5095	41	12	3639	273	94	40	23	27	5874	370	275	4	179	147	797	26	0	92	17	267	1	206	49	132	334	123	72	85	40	10	702	21	2700	173	46	1	148	51	0	0	3	1748	76	139	226	105	4	2	1166	19	48	0	351	751	283	469	276	92	0	0	2	0	0	0	15	41	30	250	12	34	67	3	41	11722	2	25	163	0	49	0	117	446	0	92	120	9	490	21	455	0	33	0	0	3697	8967	247	34	69	254	0	212	258	71	640	160	149	36	181	258	0	0	36	105	1	0	0	3	169	21	30	0	8	4	5	105	49	70	315	840	1176	1	34	6	279	597	130	45	223	37	54	591	34	42	20	1610	973	41	131	14	61	27	172	573	47	356	224	415	11	93	341	19	239	48	84	67	71	105	28	0	0	0	0	141	43	192	64	27	25	30	1731	22	57	0	48	2	611	179	14	216	49	24	145	19	7	221	3820	24	0	575	35	3	133	52	1364	91	1	117	322	239	3186	187	79	66	366	41	97	15	971	122	963	722	8	425	167	484	945	3145	147	33	0	83	13	73	2949	64	1265	1484	61	54	2	12	609	56	5	2935	14	697	1388	124	188	88	20	389	1409	21	264	370	197	35	542	25	62	6	30	59	104	885	0	144	4687	30	12	110	43	336	92	79	92	83	286	88	751	56	654	126	4	7	0	378	536	2	102	34	250	73	61	674	42	0	380	11	130	724	117	1785	33	14	160	3	68	460	1230	225	500	62	1504	84	111	259	221	340	11	2	363	341	416	133	53	202	275	10	0	3	53	265	567	47	92	9	14	4414	144	74	62	139	8	0	96	7	1019	98	104	65	4	61	351	15	7	174	103	652	639	101	1025	112	22	47	204	326	247	260	22	0	320	786	0	44	402	4111	218	1	0	622	171	243	74	561	3550	844	25	550	104	5507	105	0	0	4	91	4782	699	176	36	203	29	183	22	102	91	153	0	110	54	22	444	175	3	117	54	346	8	1678	202	495	0	1	360	89	172	1514	620	1147	212	316	231	311	55	100	164	23	87	159	855	129	98	8	47	766	31	113	0	101	668	31	96	160	208	352	39	33	10	155	6789	219	167	13	223	185	2	755	100	9	163	16	212	0	1868	209	692	142	490	75	615	132	18	9	75	35	166	116	157	48	8	21	507	0	1260	29	510	34	59	0	88	0	51	606	277	327	64	440	282	561	25	25	5	277	319	54	122	36	708	91	49	23	546	63	205	1251	529	326	15	111	256	358	3	52	207	180	133	85	141	3	454	12	88	60	16	42	3	15	70	296	252	35	311	88	407	0	840	63	558	45	203	0	86	103	3	1561	301	114	276	197	504	76	190	1798	544	416	318	738	228	46	1392	504	85	427	288	270	75	381	353	542	166	162	74	1130	7103	214	77	0	0	0	36	97	15536	345	263	167	1062	106	279	246	0	40	443	1832	956	7	374	620	144	115	4	266	126	14	43	13	19	0	0	0	0	0	0	0	80	385	50	245	0	4	34	0	955	728	58	0	13	471	17	33	256	99	848	0	2	77	6480	0	76	3366	823	2492	11	72	203	2352	619	542	7065	903	402	7	236	255	132	76	97	20	379	61	100	132	284	16	25	205	678	77	3025	91	260	49	192	2	13	129	270	86	190	24	188	119	1	850	177	801	183	71	72	687	186	111	472	528	118	590	56	123	3	5114	83	679	243	280	156	31	176	5	0	337	31	1087	406	48	113	382	286	52	30	1405	263	157	24249	276	148	0	217	137	252	1273	116	20	4993	36	20	0	179	2750	17	187	360	40	388	227	66	0	38	264	0	0	2147	373	136	61	887	152	52	321	175	324	250	1	145	885	29	643	206	49	351	0	41	480	829	7127	691	50	60	527	921	493	717	41	866	482	1595	57	14	56	434	424	31	539	529	71	111	56	172	72	0	126	41	0	253	3	5	726	644	58	27	692	167	89	329	183	130	49	8	114	18	8	315	266	3	157	387	9	91	169	28	3	143	2	79	3	190	38	0	0	0	4	5	1	25	288	592	49	25	0	0	0	7	184	237	694	209	943	82	56	966	1	7	82	151	661	52	0	1584	1786	325	114	307	27	160	421	32	29	185	123	339	48	7835	39	147	85	25	66	38	189	855	2	0	292	0	20	223	16	94	289	42	0	2	36	53	748	607	112	82	0	61	62	0	2	186	83	61	3361	68	24	291	101	280	25	575	195	1	234	101	1392	0	0	0	0	0	0	13	482	273	233	1591	1791	2	130	494	138	217	63	124	937	554	87	130	32	1098	109	3	0	0	0	386	11	28	214	765	150	46	175	109	50	225	1	39	450	1384	2	5473	21	766	163	70	74	62	546	157	42	134	12	0	6	129	227	345	19	281	38	357	163	97	76	107	99	274	365	30	31	91	92	117	592	0	0	9	1022	352	166	165	1	24	325	39	86	118	44	418	460	142	404	191	64	798	116	39	149	352	154	424	832	120	43	22	54	12	2	16	39	32	28	55	144	2914	1096	3	389	17	223	82	1	30	781	223	0	2	1	0	0	0	0	1	253	178	1631	152	745	315	65	376	10	765	198	16	19	1	204	1	454	2	396	5	6	2070	45	66	128	535	870	1659	3	93	154	427	565	3	2	78	305	168	243	714	72	374	465	76	3	2	185	11	0	661	400	119	24	33	26	67	515	37	1541	39	112	149	3039	231	1878	284	232	16	116	160	86	1180	271	69	0	1038	202	99	2312	80	0	111	8	507	16	1036	89	355	4828	104	219	2021	148	28	314	60	1269	511	54	60	50	133	2385	365	1452	85	169	97	2	152	2005	52	177	1161	567	284	442	255	341	109	5209	10784	569	965	408	870	42	7745	314	451	185	212	476	6360	50	52	368	3053	531	38	0	1420	1948	844	68	129	1425	455	165	186	6	325	82	791	91	547	659	30	1274	538	111	1498	1075	345	458	729	165	140	1	644	0	231	6	114	124	3895	113	24	296	1154	1539	67	316	14	151	1	2	1088	1333	0	10	107	63	5	1829	13	83	0	0	5	0	0	0	702	4	14	43	0	0	0	0	0	0	580	0	0	359	0	246	102	0	721	115	322	261	20	0	0	17	0	23	36	7	11	49	11	6	115	279	62	123	479	1069	491	0	187	219	0	20	5	144	22	0	6	2	1	525	5	7	324	34	299	169	2	0	0	0	1209	109	0	559	28	12	143	249	42	837	0	0	0	0	276	0	0	83	16	0	0	0	0	835	10	2	1	791	41	2	37	16	462	0	3	0	173	12	0	15	7	344	1321	701	238	32	0	0	0	1	0	0	0	0	0	121	0	41	6481	161	1	1	0	0	0	1	71	33	96	184	4	1	2	0	3	0	339	42	625	0	116	411	6	0	0	0	0	0	0	0	0	0	2	0	1	4	749	754	45	36	288	141	101	3523	4	1	0	1768	3	439	0	248	0	1	6	668	0	0	13	1443	3	1	0	170	267	8	1	28	6	18	5523	0	12	72	2	6753	0	0	0	1477	5186	940	585	138	1143	0	32	205	47	64	2	67	1211	501	12	8	6	229	42	274	0	23	43	3643	583	467	284	26	193	529	47	176	442	13	15	46	338	1	120	2	0	252	17	112	526	21	0	194	896	11	2	18	95	287	12	0	20	19	269	10	56	4834	74	227	239	48	153	62	1	34	11	1634	21	97	2767	223	168	107	113	18	44	108	364	37	407	109	1791	141	4153	249	111	11	5	151	921	2825	168	8	12	27	1	548	46	22	2	33	4266	315	265	9	45	59	8	126	33	22	300	1121	81	66	1121	0	4217	114	101	95	69	0	15	64	212	1383	1061	10	929	332	385	3	2672	54	383	31	115	11	305	67	2	196	0	3525	0	70	2115	131	1743	302	1	0	12	167	310	97	182	1	2	0	309	182	5	37	104	37	187	0	167	291	560	58	7880	15	2762	3082	173	2	236	4	0	0	711	8510	166	14	0	34	44	433	116	178	0	1	0	0	250	621	7	198	106	80	15	29	3	311	212	14	0	426	0	54	281	2171	29	71	413	51	137	138	79	1	10	276	28	499	1139	6	729	18	20	33	48	756	505	13	149	108	404	7	183	7	44	117	481	148	10	0	1068	11	323	245	11	90	174	1784	82	137	156	0	0	35	35	597	1	47	155	843	40	124	20	92	0	4	58	1	2	16	213	47	73	2	0	8	48	0	1	0	2	9	6	3	139	32	85	0	10	743	29	0	25	13	0	359	2377	8	25	2	0	0	24	182	372	16	186	0	0	1	1	44	1206	0	33	42	69	341	0	0	0	374	4	79333	17583	0	26	12506	42094	0	1303	1	2	8010	0	41	0	43	27134	0	6497	0	443048	541	38	512	1215	0	189	262	57	94	2	46	112	878	44	148	2	109	47	49	104	139	83	5057	87	249	290	159	196	372	3	75	540	13	2230	0	141	5078	27	438	57	379	41	52	25	92	1048	296	65	499	30	457	472	48	500	68	15	2	3	45	33	6	3	7	22	0	8	58	1	0	0	1	18	569	318	309	152	0	5	29	56	8803	1402	128	3543	264	7	191	192	34	195	6	18	0	257	237	5	22	108	41	184	251	0	0	0	1	0	0	0	24	0	1	0	0	0	0	0	2	0	28	0	0	0	0	0	2	0	2	5	50	0	1	7	49	101	0	0	167	0	0	0	6	4	0	0	0	20	0	3	2	0	1	4	1	0	0	0	0	0	0	0	2	14	0	181	1	442	9	208	0	0	0	104	0	0	3	169	1	0	3	3	0	0	0	0	1	0	0	5	0	0	0	0	0	0	0	43	2	30	1	1	0	0	147	9	0	0	0	0	0	48	0	3	47	0	0	0	1	578	1	122	0	0	0	5	1	0	0	30	1	0	2	1	9	2	0	3	28	0	0	1	2	0	0	113	0	0	0	11	2	0	94	0	1602	1	2	176	184	2	18	6	1400	90	1512	33	74	21	496	57	13	2	42	14	52	44	24	1	0	109	39	0	66	2	8	2	1	25	0	126	0	0	1	119	1	3	0	82	95	791	18	0	115	39	3	5	665	4	0	0	0	50	49	38	2	91	4	55	37	4	42	0	0	25	0	11	3	7	101	60	0	0	3	1	0	0	0	22	0	3	101	0	0	17	0	1	0	0	92	146	67	119	23	30	20	321	130	44	50	3	0	128	268	41	7	11	0	10	23	178	19	0	0	12	0	3	0	0	398	198	55	12	249	216	276	1	2	0	0	14	409	1	49	98	61	43	62	55	92	35	48	99	527	119	33	39	19	1	63	91	14	478	352	78	51	6	326	110	93	11	2	62	94	241	13	472	57	136	148	447	16	303	23	436	70	332	2970	399	7	10	606	291	117	2325	27	193	240	13	181	444	131	2	0	0	4	56	87	93	58	15	2	103	0	0	0	13	12	314	8	255	273	5	2	2	13	410	0	304	1	122	80	4	16	0	0	0	0	0	1	5	44	2	0	0	68	0	8	0	0	6	0	0	1	4	4	0	0	155	5	0	2	3	0	0	0	0	0	0	0	0	0	0	1	0	2	0	0	1	0	0	1	0	0	0	0	1	0	0	0	1	0	0	0	0	1	0	0	0	9	1	0	0	0	0	1	0	0	0	1	0	0	0	0	0	0	0	0	190	33	706	7	96	23	1477	17	0	794	339	90	19	3370	22	1432	367	337	618	277	111	589	25	365	332	483	137	218	33	1296	345	47	32	67	12	19	342	108	4064	0	0	1	588	3	2	1	82	277	3	0	1	122	108	517	80	0	2	2	2	10	2	2	0	3	0	1	0	0	0	1	3	153	220	1184	86	216	1005	242	117	51	410	13259	1088	436	19	180	6	98	139	2118	299	556	2242	70	141	178	265	305	105	324	6	541	68	78	51	73	24	1918	4601	492	61	275	50	15	2708	97	0	7461	581	274	302	160	187	3173	4	1053	81	3	67	450	261	12	51	734	0	172	973	2488	596	57	1018	318	408	1762	1549	458	3630	6451	53	34	1170	312	172	120	1953	153	195	217	297	182	537	1876	13	318	432	252	1927	21	3359	1627	368	1096	1502	197	1078	748	118	152	95	62	526	485	210	262	993	35	57	30	8	58	179	711	99	393	7	18	440	8	446	11	50	105	0	47	283	217	3	600	28	253	17	309	415	142	150	641	324	1511	85	5	47	158	1	0	1	1	0	0	5	0	0	9	6	33	0	1830	205	244	434	61	2004	4	82	475	1105	108	5	264	52	221	337	9	0	9	16	346	91	61	208	72	13	18	818	69	17	357	852	86	340	15	60	462	368	552	6	352	1	1	317	0	1	61	30	32	8	36	16	8	97	1139	76	242	302	254	566	1193	25	3	1036	70	44	208	153	47	621	212	64	77	1125	8297	1	67	46	230	49	174	1	38	243	0	1	0	0	0	0	0	0	0	0	0	0	0	0	0	0	0	0	0	0	0	399	26	161	42	105	69	116	126	0	196	60	19	144	621	108	8	296	2344	78	132	79	341	65	356	126	43	115	169	125	892	221	509	299	5601	793	310	2601	485	98	240	8659	45	692	242	20	159	307	3	1	19	26	406	0	38	1	0	724	63	181	78	46	742	35	244	19	30	260	0	0	51	56	133	0	1	7	74	72	109	41	485	14	1	15	0	0	1	417	22	542	338	3030	1022	71	69	60	62	0	0	22	298	440	93	72	233	139	1	13	2	11	0	95	37	151	137	279	5674	52	1144	170	173	127	158	242	140	578	0	2	12	1242	4	39	251	44	72	19	62	53	2914	471	166	378	0	50	370	84	138	164	32	25	51	57	426	1	4	0	3	0	0	42	1	59	1667	184	713	406	71	587	537	354	192	322	0	0	1	1733	460	214	285	120	32	3	31	711	19	702	28	8	219	474	111	8	105	0	186	7	268	27	145	214	38	59	82	67	609	105	132	456	439	209	90	77	55	38	33	29	38	24	334	69	40	407	2724	71	275	153	2074	148	0	528	902	430	274	2	44	2399	38	72	419	562	21	107	486	1668	53	194	54	984	2	6	0	2	1	1	401	402	4	0	3	30	68	134	4	275	155	704	76	571	1475	28	1	1	624	5	5	196	36	3443	805	183	14	0	0	0	0	110	491	262	713	147	0	270	0	0	1	10	15	6	43	41	335	43	152	17	621	83	333	223	0	52	137	620	1297	1034	3085	611	503	193	227	1625	832	57	189	831	2455	0	0	92	319	76	258	163	2260	87	107	22	27	7	43	246	6556	3185	5323	3929	5732	2271	594	113	111	22	71	7	1	569	2554	138	524	106	40	0	54	4	0	2	0	0	2	347	140	200	112	556	518	160	4	2	5	211	96	0	6	2	187	9	2	20	0	675	1061	340	5	115	190	1572	118	52	79	59	590	478	620	0	230	9	669	4	34	17	82	58	313	218	0	10	206	7	1921	337	0	0	67	3	27	533	4322	21	0	0	6	47	5294	294	0	2	33	658	534	58	1251	10	185	592	48	781	0	1	1	497	14	82	247	29	70	784	209	0	9	485	8992	21	117	75	104	393	737	146	7	252	206	133	0	70	1	0	383	42	0	158	238	167	1	810	29	7	7	34	241	2	48	10	97	41	36	1	27	0	0	0	0	15	25	124	0	28	72	259	212	465	531	103	1257	363	8	258	259	8	7	78	7	10	10677	16	1	764	221	314	248	271	274	785	619	238	24	27	2	0	133	16	30	9	17	5	1594	2	51	434	189	1	108	284	11	28	5	31	9	45	385	53	89	0	481	17	145	34	95	132	551	264	26	99	36	18	20	50	147	5	80	65	208	3536	390	0	1157	391	8	56	1512	0	379	477	531	14	493	0	1	0	3	20	3	3	111	0	26	85	65	7	1	0	18	32	50	2842	5080	37	306	96	48	0	31	1	101	3	132	278	0	66	34	0	2	3483	138	176	603	379	3	0	68	295	1	0	151	151	45	23	0	5	0	16	0	37	29	24	11	727	83	762	17	6	103	303	7182	32	16	114	258	283	25	3	46	99	1	4	12	154	1	1	72	236	181	216	123	51	9	0	165	236	29	453	162	734	7188	1013	2328	866	408	13	645	2345	24	186	131	19	12	0	334	0	3	0	1	87	0	142	0	7	13	4	1	2	15	0	139	4	22	6	63	1	48	11	0	104	2	7	1	1	120	74	240	67	144	645	1261	0	1	3	40	14	59	0	510	1	79	1	0	35	22	1	0	3	56	9	9	31	24	193	15	10	565	0	2	1	6	5	7	132	34	0	70	13	1	8775	68	257	32	487	12	4	0	1	90	218	16	11	1	9	29	7	1455	116	2	6	12	113	47	32	71	0	2	7	33	12	42	2	17	0	2	21	109	50	8	6	11	43	21036	0	5	1	0	78	39	440	31	97	72	33	0	107	1	148	0	7	1	0	0	10	2841	6	190	3	1477	85	3	9	103	157	68	1	1	30	0	24	12	170	0	0	0	18	6	3	569	615	650	5	316	197	397	53	33	41	6	54	3871	20	29	141	56	38	275	591	348	1565	865	0	8	0	1	1	6	33	430	2047	7	3	241	205	90	55	12	103	109	0	0	0	1366	72	0	102	103	357	257	79	139	1218	16	2	203	31	91	0	70	53	5	35	22	18	14	29	0	1	91	6	1	88	58	28	5	3	15	39	1	1038	203	638	45	17	110	0	0	0	16	25	0	1	16	45	5	23	2436	2	133	453	28	496	105	2	29	299	129	2	27	419	88	100	25	87	430	109	125	101	160	174	243	29	745	135	37	3985	160	69	120	102	198	134	2	3	0	286	169	72	3	215	18036	380	2	2	0	1	50	4	1	3711	3	17	129	162	42	87	1137	220	816	242	384	927	0	3	150	155	8	8	10	8	1819	30	61	75	49	527	258	409	77	746	1366	13	0	105	856	48	0	371	176	1027	0	0	12	3	2	68	130	0	36	72	559	0	285	5	313	54	1801	552	247	14	175	484	39	162	1101	91	18	442	254	75	416	27	146	68	34	53	59	198	4	17	443	50	269	12	453	453	108	135	1	0	12	277	521	325	3582	93	80	109	40	20	15	53	9	127	1855	31	1	147	33	124	256	474	177	49	72	24	631	0	1	230	430	179	71	114	264	781	1499	1	100	78	274	308	9	6	141	92	291	577	47	30	663	203	115	208	424	12	2	1912	287	396	324	47	105	2712	59	142	187	241	84	47	467	130	3197	63	312	332	59	10	4205	479	211	2058	4	49	574	66	181	7	26	352	2	233	484	39	2	77	48	54	115	12	77	93	61	2	167	658	214	191	42	280	173	149	4	3	22	20	130	152	71	72	284	9	47	593	92	252	1	102	522	27	6	114	302	397	62	7	181	1	15	97	310	223	26	588	424	873	412	116	11	733	159	59	788	4	216	574	40	50	568	0	46	247	39	124	0	1013	59	628	2143	192	87	88	11	92	26	13	212	1942	500	69	1392	0	307	231	104	0	0	35	45	177	40	51	406	2	6	235	31	89	119	50	0	323	32	108	170	513	238	1586	653	160	37	5403	150	10	53	808	148	214	246	49	68	229	204	76	0	758	1390	72	7	194	1	0	0	573	10	194	61	294	31642	10185	200	60	103	83	1421	73	280	18	500	185	173	50	342	2	97	83	39	66	143	53	509	956	52	838	330	790	52	50	122	509	253	191	3	6	251	7	234	55	712	581	162	1230	72	98	22	157	60	72	44	688	168	70	64	194	9	39	82	13	0	0	628	1	226	92	18	811	218	1	650	43	39	158	158	431	0	47	14	96	90	10	29	52	79	44	94	17	147	98	87	64	131	322	1	131	182	1030	21	7	11	155	16	553	25	1008	29	110	15	188	775	277	382	2098	587	196	5	3	2	10	73	26	23	36	0	0	92	16	4	46	2	15	7	1	0	1	0	0	0	3	1	27	8	0	246	20	1	0	0	0	0	0	0	0	0	0	1	4	0	2	0	0	0	1	0	1	0	0	0	0	0	0	0	0	2	1	0	236	3	2	23	3	31	0	67	4	33	0	14	0	5	19	8	80	4	2	1	6	37	0	18	9	61	2	1	1	1546	1747	1	1	813	2122	291	37	271	97	302	26	34	108	31	4	0	5	0	13	1	36	3	16	55	3	13	90	129	1	0	38	443	31	8	4	0	0	0	4	14	11	4	156	4	0	16	52	8	23	147	100	147	361	1	18	5	46	469	0	0	18	3	35	6	29	11	52	31	0	12	535	171	7	8	3	26	45	0	0	0	23	1179	145	598	1	0	16	724	17	34	74	27	249	2	0	33	20	5	1	1	141	3	0	0	0	1	183	41	197	43	34	10	13	0	2	6	20	406	3	1062	239	571	276	159	23	12	383	2	2	216	9	3	453	104	838	7	18	13	670	223	0	391	76	1348	20	185	31	45	146	27	8	233	191	60	141	165	68	30	199	2461	396	209	42	1	66	22	6	24	0	0	3	0	8	0	525	3	207	88	25	2762	1	14	780	3258	129	24	187	85	10	2	902	70	25	7	6	27	41	0	65	0	32	2	19	67	2	46	11	7	3	2	1015	30	20	0	2	1	0	15	13	7	9	0	11	5	5	0	1	28	13	0	2	4	0	21	2	10	216	54	2	0	6	3	2	8	40	167	19	10	13	6	15	18	4	10	13	3	1	0	0	1	218	66	0	21	4	6	1	220	11	18	0	15	1	7	17	16	45	7	3	2	2	0	3	57	8	0	0	17	1	2	0	7381	972	576	480	397	1339	1159	1	0	0	55	65	0	21	64	2	0	72	1	8	466	50	10	23	1	22	10	13	1	126	81	1	4	0	3	4	1	226	104	1	27	1201	457	17	191	10	6	1	90	4	2	41	3	1	0	248	311	19	1	1	0	0	98	790	1	6	4	56	2	1	0	0	4	2	53	1048	147	32941	3	0	16	4	0	0	13	1	12	61	857	1	45	24	258	0	3	10	8	0	2	3	6	1	2	0	69	397	9	29	36	6	3	5	0	14	294	54	45	6	206	327	1	0	2	2	1	2	2	21	0	219	62	8	2	15	0	82	10	0	16	9	17	0	6	12	3	8	0	6	12	1	1	2	12	45	0	4	50	1	0	405	458	47	0	9	60	0	0	9	4	1	1	2	0	2	2	6	0	0	12	8	0	15	1	13	0	0	0	0	1	23	2	5	1696	230	0	88	0	1	7	0	0	0	3	0	97	207	0	196	0	22	0	417	1	18	3	1	8	0	1	0	1	8	1	1	391	1	1	2	2	4	339	3	0	657	723	343	114	82	1	2	21	3	6	28	0	0	0	2	0	2	2	2	18	3	37	331	1	6	2	25	15	48	40	0	16	4933	51	8	409	5	1	5	144	0	19	17	0	34	15	22	12	11	58	0	2	0	14	0	0	0	0	0	0	5	1	8	2	580	17	4	9	93	1	471	14	8	0	2	4	252	132	12	1	13	68	1	264	0	0	254	0	0	0	0	55	0	1	14	2	6	0	5	0	3	18	10	23	0	0	2	0	9	3	7	6	0	2	347	4	218	965	155	6	146	42	324	3	42	81	1355	511	123	620	3	0	0	2	0	8	2	1	13	3	3	25	1	33	1	37	698	1223	24694	73	240	1434	467	312	1386	226	113	294	193	0	106	11055	181	0	2	1	0	1	3	50	2	1	0	9	4	0	15	0	1	0	2	4	2	4	0	17	169	0	9	7	5	0	30	62	22	1120	2	35	1	0	2	114	8	31	0	0	39	3	7	6	4	15	1	9	0	2	13	227	4	36	1	2	5	0	0	0	16	35	9	19	1	3	8	972	7	1	36	1	3	4	8	0	2	2	0	9	1	25	64	12	0	0	0	859	1	8	0	2	0	837	1	1	5	1291	318	0	1	13	5	16	7	1	0	3	66	1	7	189	1257	1	659	1	5	0	11	27	9	11	0	0	22	94	181	182	2	58	16	0	16	2	1	45	39	1	0	0	38	40	35	52	2	64	8	36	114	242	78	0	1	5	2	0	8	152	424	75	585	0	0	0	3	11	0	3	1	0	0	3	0	0	0	0	0	355	2	0	4	11	1	0	0	10	0	0	0	15	2	0	0	38	1	0	0	0	21	0	30	65	1	0	3	12	12	14	2	7	2	0	1	2	25	8	1	40	1	0	0	0	0	5	6	0	25	3	0	0	1	0	2	6	0	0	2	1	1	1	9	19	8	1	2	1	0	4	0	44	0	10	0	0	1854	30	14	0	2	0	5	1	0	0	0	7	8	75	0	2	0	0	1	14	8	1	11	0	28	6	0	16	4	2	1	0	0	6	2	0	0	2	2	21	7	42	592	306	56	10	11	72	4	0	1	3	17	0	2	1	1	13	0	0	12	7	7	25	5	0	0	1	0	0	1	45	5	3	0	0	26	1	0	2	1	20	0	2	8	32	0	6	3	0	2	0	4	23	0	0	0	0	2	0	0	4	0	0	0	1	2	2	0	2	1	1	5	14	45	2	0	1	0	3	15	1	0	3	0	0	5	0	6	8	0	0	7	0	16	1	1	0	4	22	10	7	9	0	0	6	0	0	5	0	0	2	2	34	8	1	9	2	1	5	4	5	7	28	1	0	2	1	0	3	1	2	0	1	0	1	0	4	54	0	0	0	0	1	1	1	2	846	4	4	3	0	0	1	6	6	0	0	1	12	0	0	1	0	1	6	0	76	8	258	0	1	3	27	3	5	0	30	136	0	19	3	0	0	0	42	0	0	0	0	0	503	5535	2	2	0	0	0	0	1412	1	997	0	1	4	11	58	3	0	0	0	1	1052	0	25	0	1	0	0	0	2	1	4	2	18	0	0	1	0	11	0	1	5	49	1	4	4	0	2	15	0	0	0	0	0	13	210	1898	0	0	34	29	6	1	3	2	17	119	1894	1	10	1	9	39	1	21	12	10	8	286	0	86	2	6	0	111	16	0	21	2	4	10	0	4	0	1	2	38	1	1	3	3	0	7	3	0	7	2	1	7	2	1	0	0	2	4	1	10	9	0	0	0	0	1	6	244	8	2	0	5	0	0	8	5	5	0	15	8	0	0	0	24	6	27	7	0	4	0	2	1	10	4	3	20	122	0	12	3	9	14	1	1	0	0	2	0	3	1	0	3	0	5	3	0	0	10	6	0	5	0	1	0	9	9	11	1	7	0	0	2	0	437	1	1	0	5	1	1	0	453	108	19	0	0	41	17	0	0	0	2	0	6	0	27	1	0	0	17	1	1	3	2	0	46	80	0	0	0	0	83	0	15	0	3	1	0	1	229	24	128	9	297	5	52	664	13	0	0	17	3	16	10	1	0	44	6	1	6	11	2	0	2	4	0	0	0	0	0	4	5	327	1882	1309	1	0	5	16	7	253	175	0	40	22	13	2	5	40	7	185	18	19	30	1	1702	197	616	55	5	148	0	1377	6	0	301	274	2	79	509	2	0	2	3	122	1270	11	4	55	1	75	112	248	0	2	471	182	95	1203	0	0	1	274	80	10	4	3	1	0	5	3	3	8851	1	0	0	0	7	1	1	3	6	1	1	0	2	1	0	0	2	0	0	0	2	0	0	0	0	11	59	0	48	12	0	3	11	0	0	0	1	205	60	100	94	154	60	305	113	93	1	17	3	0	3	3	1	5	5	8	0	0	9	2	1	7	0	4	2	3668	0	2	1	0	6	7	1	0	0	34	207	18	360	1533	186	144	19	16	47	45	0	3	1	6	0	41	0	0	0	0	0	7	11	2	0	1	5	0	3	13	5	0	1	4	18	3	655	95	538	1	9	0	119	2	19	12	10	13	0	0	0	0	5	3	6	1	23	9	27	2	2	50	27	6	127	0	0	6	0	1	8	332	1	0	0	4	0	3	0	7	1	5	0	0	5	0	9	9	10	4	0	1	6	0	8	0	3	2	0	2	5	1	1	0	2	1	5	2	14	0	2	1	0	0	0	255	0	0	0	0	2	0	2	0	0	0	0	4	8	5	1	0	2	0	0	4	2	0	1	9	5	1	0	0	1	0	0	1	19	3	26	0	2	0	2	1	7	0	0	0	0	1	25	2	2	2	1	4	65	1	2	2	0	4	0	1	0	0	0	2	55	125	642	4	1	0	7	2	1	3	10	0	2	1	0	0	0	0	3	1	0	0	1	0	0	0	1	16	2	11	0	0	0	6	1	33	6	4	0	1	30	0	0	0	6	6	6	1	0	0	4	0	1	1	0	41	8	21	2	6	0	0	10	7	0	0	0	0	0	1	0	0	190	873	0	14	0	0	0	1	0	0	0	4	0	0	0	0	8	1	0	6	9	1	0	2	0	1	0	1	51	1	1	1	573	0	4	4	1	1	1	2	4	0	0	0	32	0	9	0	0	2	1	0	10	0	1	0	0	0	1	4	1	0	0	18	0	1	10	0	1	1	0	0	0	0	0	0	1	0	4	3	0	0	5	0	0	0	0	0	0	0	0	21	0	4	0	3	1	1	0	0	1	4	55	1	7	25	3	0	1	7	16	5	0	7	0	1	2	7	7	3	2	22	16	0	1	7	0	3	0	4	2	12	6	0	4	3	1	0	2	1	7	48	0	94	1	0	1	0	0	0	0	0	0	2	4	0	0	1	1	0	15	1	30	0	0	7	0	0	0	10	0	0	0	3	0	3	2	5	16	0	0	0	0	0	0	1	5	0	5	3	5	0	39	27	0	0	0	3	2	4	0	0	0	1	0	0	0	1	2	8	0	0	0	0	4	0	0	0	3	2	1	3	1	2	8	0	2	0	2590	92	0	8	1	0	0	0	1	0	0	5	3	0	1	0	1	3	0	1	0	0	0	1	2	0	0	0	2	0	0	0	3	0	0	0	1	0	10	0	0	1	1	0	0	0	1	0	0	0	0	0	1	0	0	2	3	0	1	0	3	0	0	2	28	38	2	0	1	1	4	2	382	2686	747	674	47	16	63	329	670	198	297	123	1156	479	577	522	352	5422	695	583	3	2	2312	0	35	0	22	0	0	1	0	29	121	41	4	75	136	2402	2	1	0	0	4	4	0	0	0	0	14	0	0	3	4	3	0	51	9	5	4	1	22	0	10	0	0	65	4	1	18	3	0	1	0	0	0	0	3	1	168	423	406	23	0	0	35	0	7	0	0	0	0	0	0	0	0	2	1	0	7	0	0	3	0	0	3	5	20	4	1	0	4	14	1	0	2	4	3	0	0	0	3	0	0	0	6	9	11	1	2	2	1	3	0	0	0	0	0	0	0	0	0	0	0	0	2	1	4	0	0	93	0	0	1	1	0	0	2	5	14	0	8	0	0	6	0	1	2	0	1	8	4	2	10	0	10	2	9	1	12	0	1	1	4	5	13	1	3	0	2	1	5	135	0	6	6	1	6	7	0	2	0	0	3	1	4	5	1	1	0	18	36	1	9	18	0	1	2	8	0	5	12	0	2	0	0	5	12	3	611	0	32	31	1	2	0	0	6	302	55	3	0	0	22	9	63	58	1	0	13	2	2	0	0	1	27	0	1	0	0	1532	6927	20	4	9	1	0	21	3	2	1	0	0	0	0	3	4	2	5	3	0	0	0	9	2	2	113	2	1	4	0	22	0	5	3	20	2	0	0	0	0	0	4	2	1	3	1	35	0	4	3	9	2	3	4	4	1	1	14	307	424	95	2	46	894	14	4	1	9	2	2	2	3	0	1	3	0	1	2	1	0	1	1	0	6	4	31	1	2	309	52	349	0	2	1446	467	333	1	0	0	4	7	0	0	0	0	0	0	1	0	0	0	0	230	782	78	1	0	0	1	0	0	0	2	0	0	3	2	0	0	2	6	12	2	1	9	4	1	0	0	0	1	1	0	1	0	2	1	0	5	0	0	0	2	1	0	1	12	0	1	1	0	0	1	241	17	0	729	411	716	28	279	1	4	0	0	2	19	0	0	1	0	8	14	3	0	2	344	160	17263	139	123	181	1	0	0	281	3	18	0	0	122	340	1	8834	5	0	20	0	74	737	66	1	6	74	49	135	0	23	573	385	6160	654	155	486	344	1022	0	916	6	325	850	4	390	1	895	459	1328	28	52	2984	1325	7	814	18	3	144	13	25	360	3720	13	208	0	397	20	199	519	114	29	874	0	0	197	12	235	196	5	2018	12	42596	51	90	4221	170	1	135	1303	296	103	112	275	1331	1407	1	0	0	0	2	1	0	2	7	1	0	1	258	56	242	17	58	98	280	15	877	138	0	745	425	2169	1111	309	12	0	982	292	4070	4749	2389	6014	64	3349	196	670	68	384	0	35	1124	6	64	0	0	0	0	0	3	0	7	3	0	0	2	0	8	1682	134	280	104	264	227	149	0	3205	1651	532	1866	0	193	1814	278	0	0	0	0	0	0	0	0	0	0	0	0	0	3390	457	32	519	3123	308	35	7	675	689	5593	5	115	218	1	0	0	0	3	1	14	0	0	5	3	52	0	0	0	0	0	1	1	0	375	990	635	1101	785	53	12	0	0	0	0	0	0	31	0	203	355	60	1167	484	541	723	265	3	75	20	470	75	58	19	14	268	578	351	9	19	14	533	1050	601	66	9	459	666	388	67	31	13	2	94	275	56	0	8	260	574	37	580	39	68	250	270	232	120	181	3	50	53	22	127	286	67	58	18	470	465	1	7	7815	176	42	855	63	912	27	274	0	183	229	63	836	162	1023	246	502	13	0	76	41	310	91	117	586	45	367	149	139	318	531	7	377	0	0	10	58	76	32	201	42	11	0	1	0	5	26	260	57	0	26	58	1253	17	125	155	385	97	297	182	0	0	40	19	103	828	113	1	102	256	11	95	164	280	113	2943	269	10	24	290	19	619	461	268	2789	117	224	300	676	124	167	1	231	355	37	428	443	128	116	17	795	173	32	96	113	205	325	42	186	600	1	0	0	0	0	0	199	61	39	250	140	31	8	1	5	3750	232	680	1239	21	0	4	5	435	2	1	12	161	1	696	11	1365	16	159	7	289	0	0	148	792	16	144	302	3722	395	0	1	0	11	1154	27	7	182	41	62	256	674	1052	0	105	0	309	45	1	438	100	0	205	153	1097	206	0	51	131	2171	654	1	7	267	67	1113	60	310	983	67	2	1750	90	282	511	925	0	238	441	4	45	321	91	766	661	261	8	6	471	133	68	1	174	16	133	472	46	2	120	481	89	302	186	231	39	69	51	508	1008	31	9	1	8	0	91	24	139	20	15	511	1146	487	120	179	761	121	4	301	81	54	121	2512	4	144	626	0	0	0	0	0	0	16	140	15	127	1	57	230	1	0	56	0	1	2	0	15	141	304	326	8	347	70	1	467	182	0	3	90	1062	1	152	263	0	0	27	14	103	3	122	0	55	398	231	374	164	121	156	50	141	46	144	249	170	206	21	612	225	526	48	70	5	9	24	2	27	1	332	185	972	305	150	494	35	19264	706	1285	420	75	55	168	227	558	430	412	360	464	92	11	331	171	282	50	153	229	212	112	0	1501	35	10	993	2	793	477	262	191	252	3269	66	78	63	138	685	273	64	206	53	63	43	37	88	384	134	473	579	16	47	133	273	1009	35	13	324	317	94	0	677	124	10	8	16	117	724	58	155	220	58	87	40	1603	18	70	444	0	1	60	143	681	354	299	30	75	173	186	428	0	0	4532	2	54	514	348	205	47	14	382	1315	843	653	41	1	65	1	144	59	1447	21	135	203	2	0	28	161	1	750	20	0	79	255	307	5	91	0	354	0	63	42	475	1121	0	41	89	524	77	165	121	308	177	237	142	393	912	46	2529	42	2	0	2	87	82	104	14	10	15	113	131	2	7	438	294	212	11	104	2	137	15	237	96	247	0	54	0	5	460	146	89	57	907	3	55	1	1926	85	361	1120	1059	435	0	0	0	5	94	9	383	3402	51	0	46	60	8	138	586	9	53	1	61	61	173	759	36	29	106	1231	65	324	127	9	2004	584	62	202	180	230	104	89	191	376	22	488	556	0	0	0	0	0	2	52	0	0	0	0	18	0	7	9	0	10	37	5	15	1	3	6	0	0	71	6	107	19	62	1277	17	35	80	359	53	339	3	171	153	323	478	171	1	0	126	31	201	1801	232	153	782	778	1	2	0	3	912	907	116	7	224	7	0	0	8	217	343	181	81	344	1	1399	70	25	375	89	38	22	293	133	159	57	57	4143	22	141	492	141	1	154	26	26	286	901	148	258	143	100	12	0	437	128	33	1221	615	107	23	9	297	58	34	18	17	177	312	960	21	241	488	253	45	43	82	65	10	207	40	62	88	371	61	1575	117	19	835	3827	207	64	1074	157	1	23	48	567	548	59	1954	16	422	224	1061	90	1448	133	0	382	99	312	269	392	89	67	76	8	0	710	459	770	298	29	47	37	68	82	285	190	38	365	2193	106	678	75	1	0	393	767	28	71	32	544	342	220	317	8	138	228	3255	111	220	638	339	0	2	0	189	82	72	113	112	21	88	73	24	102	0	1741	70	48	65	95	1	31	190	30	58	557	249	76	351	216	682	139	102	9	167	204	9	384	142	136	278	0	0	0	7741	77	13	0	0	0	112	5191	30	2	281	729	0	13	63	419	63	27	76	6	172	4	29	464	49	2	31	58	218	315	297	1034	64	251	69	18	273	44	282	7	12	247	22	338	0	18	262	142	377	104	24	433	258	20	109	37	51	0	0	54	3	98	590	54	45	39	2	196	228	6	148	52	182	8	1	32	51	2482	15	18	3	1412	1072	773	36	27	19	53	93	2	0	0	254	2	0	19	32	2	1	214	86	74	0	270	138	110	658	177	107	14	329	497	1158	43	261	145	20	24	95	36	144	8	213	15	20	120	38	23	358	1050	778	225	25	387	122	383	86	65	20	91	2	31	359	6	166	6	206	7192	2	13	45	5	209	228	315	140	13	41	80	304	83	184	42	350	172	12	388	124	78	17	36	3	401	825	1201	479	80	1	6	915	15	56	37	460	418	546	64	746	1531	474	71	3	280	84	47	297	93	164	112	10	53	7	1	525	158	2	31	3578	41	18	359	45	50	43	81	442	57	211	210	1405	44	10	89	54	7	71	119	134	267	54	2607	1	272	158	4	0	0	13	596	60	408	9952	7	51	87	72	24	425	192	0	1	0	15	0	21	220	11	30	0	12	93	29	123	26	694	100	368	87	430	164	801	224	471	438	454	4	670	61	133	364	154	821	404	52	14	411	30	26	138	193	1124	282	141	169	12	109	8	22	362	980	88	433	145	9	178	54	46	837	1184	37	236	158	240	697	20	344	34	202	83	880	302	10	0	189	41	21	19	799	0	0	269	109	454	53	80	9	168	57	8	222	1141	32	42	107	55	187	144	3869	66	81	34	5119	31	14	12	179	38	103	0	53	208	28	1	20	38	326	643	1	4885	41	74	274	80	317	0	203	31	732	713	12	1016	358	210	21	20	97	145	332	46	111	773	23	0	449	285	35	349	60	0	0	360	102	32	1	4	67	81	5	186	235	78	5	0	700	523	93	1	1395	86	90	18	16	2844	1790	125	19	133	1023	578	37	260	99	18	107	71	124	53	243	0	0	0	120	157	9	31	1580	183	0	203	303	607	79	138	28	19	2	813	161	644	256	0	20	421	72	693	306	10	179	58	449	237	50	0	143	0	1539	7	571	233	1753	22	219	490	922	0	47	17	404	167	22	1	65	34	0	0	206	0	301	152	408	1201	92	0	6253	117	72	43	95	395	55	5	5	8	1176	278	28	23	13	287	12	453	97	6	2	711	152	335	0	115	70	331	383	294	988	362	197	430	84	108	548	81	26	2447	935	52	36	105	38	223	25	241	355	116	727	31	96	53	16	2	9307	1	2	67	143	3848	6	5	0	0	0	0	119	6	61	26	644	131	136	0	103	539	0	73	366	26	515	227	351	1163	821	126	7	0	30	28	28	31	908	3	422	105	20	611	81	395	0	172	90	16	0	0	1	49	0	20	0	118	7	0	2	0	4	0	120	0	1	2	61	1	59	2	3217	34	3	13	1	7	25	343	45	163	72	179	70	288	34	100	139	102	382	319	776	16	213	193	250	62	74	282	213	2	539	249	642	63	158	252	78	0	0	0	0	0	180	42	98	108	136	0	0	2	0	0	0	171	65	429	252	476	72	0	380	110	196	62	21	31	43	374	117	36	1	0	0	18	114	189	154	566	279	17	222	66	145	114	489	372	92	158	207	120	62	33	116	343	21	76	10	0	12	2	53	1	0	238	49	61	0	0	43	499	113	0	608	299	232	106	207	121	427	709	1	75	775	483	10	7	194	57	8	5	0	29	55	5487	70	0	1496	0	103	299	97	421	846	1	8	43	94	44	17	3	1	0	757	1	474	430	1155	0	0	12	875	367	716	49	148	1	30	70	15	55	5	38	60	177	1985	145	0	10	113	286	40	125	606	87	41	0	0	0	0	0	493	0	1431	125	124	9657	0	5	0	1	0	227	1112	2	0	24	0	18	113	2	137	19	11	320	389	8	947	114	15	368	413	4	23	217	12	192	7424	112	63	56	257	159	0	356	71	271	16	63	0	135	32	165	2	32	48	17	75	187	322	26	264	229	1012	63	834	53	32	25	172	1915	54	302	452	246	276	7	44	10	481	52	102	83	168	160	512	199	34	30	40	15	319	31	0	520	340	906	21	57	465	287	149	49	110	40	30	340	342	37	648	5495	10906	10	100	116	2	265	221	47	839	27	5	8	1340	1240	102	5	1991	132	115	112	4688	305	524	3	246	14	101	1	0	3	112	4	87	171	16	135	542	69	117	57	26	1	0	4	350	0	171	117	195	26	927	56	0	87	54	580	113	30	0	1	0	0	7	163	0	25	37	718	107	54	123	117	35	194	171	0	58	58	56	382	7	168	18	232	50	814	168	10	30	0	27	208	0	1	1	1	0	343	34	21	10	270	994	52	140	66	404	151	817	239	375	86	930	178	6	736	95	0	4	0	0	20	8	897	102	23	92	1	144	84	3	0	378	71	82	3	1	366	348	2245	53	7	0	56	1822	729	113	63	34	35	128	74	957	62	82	1222	279	103	109	416	192	138	0	1444	32	62	460	1583	144	617	179	111	96	548	198	5494	6431	422	430	303	0	0	51	284	0	25	1	3	13	34	236	29	14	38	392	0	13	18	506	172	605	76	16	66	22	361	101	401	177	193	23	286	0	0	0	271	1	594	272	83	255	819	199	4624	54	515	576	518	2782	85	64	3255	11	199	165	514	1722	1014	1	770	0	1493	225	2380	23	158	106	17	31	98	59	725	119	158	142	128	835	102	216	201	312	340	5	2	65	525	47	4	111	22	3438	687	3198	119	1093	300	3	231	2	49	186	23	125	74	63	261	126	38	251	340	0	95	197	14	22	331	30	1533	143	3810	209	65	2676	462	7740	54	306	434	57	90	210	19	2	123	8	4	1	221	88	2	620	960	9	14	0	26	0	139	16	7787	154	143	9690	9	2	71	9	256	3	2	199	238	6	245	513	24	30	264	411	968	1439	2	0	146	10191	4017	12	48	185	113	131	103	404	11	89	374	30	1	5054	357	489	837	641	29	965	21	169	362	80	21	22	338	88	2	133	78	9	243	1489	10	49	79	0	314	9	0	17	300	219	456	80	1	115	19	0	60	30	136	28	35	116	0	0	0	0	0	0	26	56	658	45	84	106	60	314	543	0	24	42	1359	573	136	129	1840	287	1005	0	3	514	1763	58	117	6	82	26	25	476	43	13	74	371	88	20	611	4	0	0	1	17	74	0	133	6	16	128	160	486	577	192	4	6	32	11	162	6	0	4	232	54	281	264	246	1615	544	454	2655	75	148	78	189	528	5	57	45	31	467	54	4141	0	45	43	17	68	613	3	163	1	3	3	1730	85	31	0	69	0	0	21	235	153	181	17	730	38	3487	59	218	839	508	273	1125	261	639	2	635	65	237	320	174	374	37	7	2	192	26	2	1	0	0	0	8	58	49	387	266	0	17	407	1	534	123	201	4	431	224	96	80	78	363	0	207	0	0	1	0	2	8	49	10	132	28	2842	9	6196	26	278	0	280	25	29	42	184	22	1	0	0	0	178	399	26	97	324	30	160	167	337	239	38	32	31	93	23	33	240	167	218	24	435	14	2110	316	217	35	417	2	44	42	33	963	5	54	459	1	217	1	7000	172	8	27	0	0	3136	43	21	64	2	108	721	138	0	481	0	0	273	75	98	165	134	756	1522	372	200	58	0	7	26	0	107	476	512	169	72	141	1145	31	48	0	1	5601	9067	518	0	81	206	172	452	351	1273	236	0	43	224	188	215	194	165	287	110	0	112	106	285	200	88	247	240	4	10	231	142	0	273	4	140	1518	121	67	424	7	61	674	71	81	57	30	125	65	135	220	249	19	109	8	76	402	99	4	206	2	11	185	75	1017	27	1233	61	622	194	258	3189	487	10	21	4	821	123	166	96	49	267	80	218	23	157	39	398	109	561	4	0	582	333	89	63	6128	301	0	47	39	78	96	79	36	142	33	255	79	90	349	72	49	91	101	0	50	120	124	25	333	1	168	1773	48	3926	22	885	97	727	0	36	229	67	7	118	274	9	9	2119	40	21	18	865	1472	63	20	4	350	164	1072	59	117	356	692	35	269	61	13	126	1	5	18	47	135	141	141	1065	122	1647	23	143	6	75	38	49	25	4577	0	23	12	138	512	507	0	0	31	411	91	87	4	214	130	528	72	189	484	145	132	4	129	113	0	247	540	1	176	59	1635	816	361	66	124	688	90	124	498	49	24	73	12	89	141	121	428	5060	0	71	1980	328	135	157	99	119	27	63	150	39	8	664	40	893	27	3	2	7	2	6	106	63	49	0	122	36	1	13	458	39	1123	57	57	92	321	413	494	11	37	859	33	674	78	56	134	2	251	5	426	417	29	33	79	14	0	167	137	201	2	0	182	12	97	233	201	78	1	1760	16	208	1204	553	991	18	77	427	0	2	0	1	266	64	221	1116	0	99	371	310	2	0	0	284	0	486	94	0	65	158	792	30	240	545	23	683	150	0	0	38	276	68	269	62	0	0	0	0	296	98	6	0	3	1	20	218	40	444	59	0	273	15	263	241	9	75	0	1	29	1	51	31	7978	511	242	2470	201	2141	4	66	189	72	2	54	523	164	0	8	1	0	0	33	434	21	481	603	375	133	299	202	41	22	141	335	87	3	584	313	21	128	40	36	57	2	230	458	20	96	9	221	164	91	439	604	28	531	2045	71	180	844	93	2420	95	139	1	1557	1	285	6	23	25	308	410	31	33
"SAMN03072264"	134	0	1526	0	9	0	55	3	391	31	25	34	7381	446	320	738	2890	5	108	0	0	0	2	8	23	216	23	147	1667	219	16	125700	8	136	72	20	752	383	124	98	494	149	841	455	1345	125	482	49	4	412	399	598	5476	1	10	726	5763	445	112	456	10	223	797	98	116	1088	22	8	123	264	2379	125	239	152	59	30	296	1378	81	125	17	369	46	9	440	342	19	4	35	5	4	1	0	102	253	534	131	168	21	755	1324	287	709	258	954	389	6	332	191	34	571	60	505	29	18	1	750	362	101	11	787	559	162	419	4	50	44	236	126	113	478	16031	0	29	41	214	23	379	164	69	535	163	247	211	186	578	422	169	190	12	128	103	743	37	369	241	469	72	3338	388	306	63	218	487	289	306	199	129	665	157	991	197	28	161	686	1318	4699	3290	1138	809	0	3	294	147	105	0	455	1	476	158	2	95	479	382	171	1742	115	309	14	495	2200	404	107	56	160	211	68	899	274	236	264	43	402	206	220	149	265	984	190	749	95	203	71	981	122	1354	130	186	65	161	5	10	0	2751	418	71	261	131	185	33	18	76	66	222	329	454	225	125	455	94	425	267	598	544	325	1	190	308	785	0	1	159	368	438	1705	333	0	190	141	0	0	0	0	0	13	305	78	0	30	5	36	0	1	0	4	151	121	0	57	0	33	0	0	10	209	205	102	0	3	460	691	147	62	29	404	262	54	0	0	756	3	53	12	45	1127	1	237	1784	142	5152	36	68	1362	36	788	71	15	145	1128	200	16	682	47	44	88	797	145	519	571	146	1	0	630	185	190	152	173	37	187	722	107	25	52	0	1330	733	21	266	404	1	2465	4010	909	45	158	627	0	322	831	406	100	367	612	100	439	0	266	236	262	38	1671	66	238	15	3049	293	1807	604	660	210	106	285	919	437	698	47	3	157	84	1364	127	0	559	271	92	236	6495	0	194	168	11	139	88	798	144	521	0	284	231	0	286	606	1102	238	119	2425	927	119	355	20	1	176	536	62	334	344	882	214	166	100	328	19	234	100	102	27	67	34	1173	114	468	178	117	96	131	323	899	2	34	3	20	4	198	53	1237	107	576	37	50	4	69	179	249	888	137	62	302	71	50	178	173	215	1147	125	13206	63	207	13	527	1550	149	1104	275	1319	130	0	1007	76	591	101	2099	72	48	64	5	718	72	874	113	20	80	10685	16	8	365	330	69	377	193	74	738	346	106	69	1	36	69	78	250	55	1864	706	1023	892	594	267	7	920	53	2568	183	71	364	467	39	334	162	930	122	1044	190	167	244	595	2757	105	1079	728	371	248	6	414	317	150	65	92	68	432	28	528	137	1241	0	761	7798	1805	717	267	0	37	3	667	99	147	455	176	116	124	168	3716	3248	354	681	61	140	194	0	52	106	772	70	1350	215	306	312	82	769	281	559	118	112	34	40	336	250	789	7	161	8	199	47	1400	373	698	124	370	0	195	59	22	1068	214	163	340	186	253	14	303	207	141	114	42	2	23	62	457	1	23	74	143	869	2180	247	748	625	365	106	41	718	476	197	94	100	1417	370	194	131	751	527	851	2446	333	2307	739	2	20	167	307	7412	1511	709	246	457	98	354	142	829	1384	1	1737	771	733	1610	426	499	202	0	1801	659	389	490	1360	6	12	185	243	166	10	60	1642	77	5	0	132	1405	3144	831	67	491	238	4772	1895	449	796	471	132	1	4	0	0	32	65	106	6547	0	1400	216	97	71	14	14	178	2	8	1	296	15	348	1	474	102	137	156	186	5	107	173	5525	12238	22	93	9782	8658	83	155	561	1642	28	0	448	1144	1651	454	894	0	241	13	155	41	597	1261	242	98	626	361	421	282	27	234	2	12	0	3	43	175	560	155	1490	554	154	171	101	10	851	0	0	1	16	485	36	172	0	48	184	43	16	30	125	328	186	389	2876	1	549	869	11	0	160	175	37	0	10	21	24	96	4	49	63	1	3	37	1	27	0	28	7	2	0	1	4	1	18	3	0	19	97	87	1277	3	601	80	305	1707	1386	112	298	144	325	2682	671	37	81	0	5021	44	100	455	553	171	173	204	684	610	51	2920	156	106	684	770	27	375	752	61	314	10329	64	444	429	268	220	152	879	37	200	373	235	453	0	395	56	915	517	613	701	539	949	119	52	311	220	906	219	96	1013	664	67	929	405	166	4656	448	68	4	315	266	620	7	204	499	0	646	19	623	611	609	948	376	9813	320	159	3863	1126	508	1782	315	459	111	209	125	876	413	19	583	1151	0	334	439	9	58	224	257	262	13	20	1044	351	16	1031	91	213	1860	38	983	225	124	179	170	2266	913	256	136	108	704	497	11	760	447	173	36	507	4506	970	0	2773	142	211	165	48	16	1883	821	606	779	283	3293	0	2	14	10	212	98	13	459	56	18	46	754	3607	326	217	611	1368	547	1245	8	79	2419	88	446	1926	3028	0	64	549	109	114	423	1162	2453	28	28	20	396	820	443	668	30	464	527	0	62	680	825	80	71	103	717	265	1	244	65	2311	7667	65	21	27	1541	794	531	2	505	26	57	659	169	354	3	78	192	177	5	4	870	154	262	24334	420	19	8473	806	378	5552	236	6	10529	3135	57	699	52	142	150	1246	498	50	5	16	681	15432	503	93	2	101	241	93	55	413	937	241	268	977	2044	0	497	2003	122	372	70	23	273	3054	2	1062	25	259	83	6	119	669	3140	4	23	3	20	71	159	7716	0	184	34	113	44	473	871	561	156	211	126	150	522	412	70	898	565	5	502	132	210	0	890	349	2084	893	1585	724	107	505	3078	28	576	15	760	680	965	2081	567	21	7	467	105	25	100	1658	1	14	41	91	5	1209	0	326	32	189	141	177	3903	144	46	79	624	542	409	2854	101	11	43	51	950	529	103	331	0	789	49	114	491	7797	1848	1313	289	5	166	423	0	322	208	3	2103	877	222	48	47	59	1355	350	941	121	5	5984	1050	774	653	16	150	1152	24	1620	45	4	5	219	1249	139	43	138	443	415	127	92	293	254	108	1944	349	132	2714	1281	220	11545	3617	3773	316	231	166	49	4	1445	39	782	2055	298	0	258	224	243	1450	98	348	67	45	3739	4570	15	111	210	154	7	264	176	264	6	108	148	5	41	14613	93	171	6	220	218	43	114	96	623	114	0	50	106	66	431	100	361	0	948	209	249	283	102	719	522	1589	9497	762	903	627	285	515	404	145	948	141	429	1155	144	60	39	383	1	757	12	9	647	2908	85	5	1120	172	274	3051	2364	208	223	0	187	139	211	51	2702	497	63	150	138	132	38	223	1841	820	52	98	3181	3697	218	82	14	270	96	8	33	848	1078	143	1	0	1	25	1661	648	29	17	1617	18	58	24	220	24	28	11	95	0	404	15	350	17	271	385	105	93	10	223	392	276	949	563	101	1054	444	318	9071	104	269	2	420	130	48	0	863	1979	6970	35	1	0	1	253	10	1357	576	1920	0	328	2265	195	1369	683	2	14	2562	1432	1702	1870	75	260	8	487	156	97	71	633	461	92	62	53	2	1	0	3	52	89	467	477	40	746	1566	200	201	36	96	232	39	10698	150	39	1147	157	232	969	168	156	285	106	41	823	0	56	349	24	117	4	887	187	15	113	114	1041	582	1346	680	350	558	202	480	30	1791	146	114	395	42	53	158	373	1979	3	7900	1276	173	47	763	52	373	133	250	77	144	1613	98	110	21	383	280	137	119	1044	90	1145	77	1045	1757	2	118	28	858	997	214	628	406	3	1439	20	3839	7	241	294	453	389	154	64	489	508	286	649	33089	9716	2557	29	287	1	16	497	3	203	502	138	146	121	1444	1267	176	71	220	461	70	19	0	4378	3	62	20	398	9401	185	17	1553	0	3	1020	1	715	175	275	506	33	3079	4	8247	64	55	239	2	5679	54	20	2629	154	1387	5	1777	167	289	66	370	2765	942	123	107	0	193	554	47	206	163	45	286	204	642	1	2737	4	270	27	66	206	3460	36	284	0	132	604	7	54	2425	441	142	2822	49	1896	1135	113	373	166	406	1457	33	272	1046	29	1955	15	16	406	2031	1	0	1	196	269	139	62	14	9	11	402	204	154	50	566	0	2	3512	45	13462	80	785	2391	189	1594	133	121	82	518	15	117	568	148	3	215	366	439	206	127	5151	141	0	1243	1307	79	11	531	34	109	454	146	125	1500	120	3	54	457	2	72	138	303	495	29	293	194	223	1022	113	437	647	10	57	86	471	19	474	1	100	841	55	0	2262	300	54	488	2432	729	2017	81	110	434	151	221	45	624	4143	0	60	292	0	3	693	743	1464	0	672	84	143	1613	357	13120	504	288	237	897	913	191	339	1554	262	14	58	33	55	177	5	2	167	407	63	2	748	7343	1287	45	249	2242	111	713	90	119	267	6	225	300	302	4224	637	190	482	1481	148	0	12	2447	738	7097	200	680	2327	8	568	48	200	718	29	1296	191	141	434	51	106	364	502	284	11	1136	5	191	2090	56	1481	636	61	112	1085	160	11	85	1564	20	130	142	325	81	1072	56	806	3663	127	0	28	11	162	1311	88	361	1756	865	0	320	0	355	33	124	359	0	0	10	299	0	0	0	5223	503	924	202	1276	1044	444	639	268	0	0	108	105	92	128	38	153	72	0	942	70	575	130	0	2271	330	431	325	12	75	476	228	47	986	0	2	749	78	724	580	45	0	5	57	262	136	265	177	109	309	0	1054	70	0	1	5	329	125	954	1121	1578	0	737	415	2	897	402	274	29	4	24	3216	25	80	10	4	492	0	100	233	184	789	401	189	251	275	52	41	7	1060	233	93	1	60	1259	389	1034	170	1305	332	197	139	242	5	514	530	56	469	958	1381	6	2913	428	105	2668	896	347	72	113	13	215	22	486	192	366	3	0	313	213	463	1735	7	13	3	694	171	35	246	1045	2	96	781	2420	634	68	52	49	422	294	1821	326	34	574	1170	529	2	0	0	0	405	360	1440	51	822	4611	226	1182	1553	1483	173	68	1175	41	456	219	631	369	779	489	2730	48	1220	426	384	479	4	30	1095	428	82	239	201	247	538	6244	8843	294	0	887	38	225	12	2	271	51	273	68	2821	416	56861	639	1025	1084	158	164	151	535	339	165	0	145	408	196	13	60	718	0	147	126	58	132	215	270	106	102	42	383	235	728	64	51	178	289	1530	334	204	294	480	921	760	209	191	31	133	75	110	178	7	26	307	265	376	196	639	322	1325	10	54	30	1240	336	1118	531	137	2	0	44	339	298	238	213	292	250	8	484	879	865	644	1214	283	862	321	51	530	140	1508	85	978	206	32	176	224	307	970	277	2561	2331	116	1161	346	4	251	206	16	7	77	681	132	270	86	75	440	124	4	273	2	98	287	241	17	0	46	134	22	184	272	752	223	98	103	119	201	54	69	41	1	0	0	5671	1351	1797	550	133	1156	0	0	23	0	2	0	332	1428	1397	193	453	136	55	631	574	119	300	194	117	163	144	528	75	468	48	578	2801	419	953	12	7	410	253	1016	2583	750	104	606	43	103	65	956	90	803	141	276	1273	137	1864	71	338	341	523	1100	297	2320	355	86	268	668	68	1990	361	47	103	134	80	58	10268	19	12	1052	1724	192	123	312	992	0	314	337	68	429	111	9707	360	101	133	688	193	349	2	306	96	5	5155	435	18	996	223	99	298	973	169	3	139	871	187	1255	0	1454	4	0	1071	2	2538	141	160	495	0	31	417	340	1406	608	762	1224	499	327	0	131	4	148	121	418	2	413	81	128	68	459	1377	22	47	248	15	305	0	160	980	241	10	3171	2405	1450	691	673	648	0	104	226	707	41	761	54	0	151	3054	5	29	0	48	4585	4201	1633	2074	294	608	167	15699	634	756	566	252	36	0	3	0	0	139	34	1081	499	325	391	640	4	17	44	106	4	0	3	24	240	62	810	977	321	59	1558	0	0	4	113	531	452	34	3	127	529	865	380	376	550	1237	425	474	653	227	203	53	417	890	56	141	37	302	750	16	339	92	1731	440	126	99	91	17	11	27	49	58	306	341	30	36	973	511	41	13	229	25	3791	182	292	101	150	194	321	296	19	0	0	225	692	13	281	107	676	761	1331	25	2	5	0	19	175	120	274	149	0	69	146	564	3680	291	639	1	2	119	87	1792	26	114	183	3	54	161	23	90	363	606	6	45	0	1	45	175	158	8069	0	0	0	1211	377	68	0	10	123	76	0	0	117	1767	39	143	26	3474	64	10	26	104	0	557	27	416	145	609	674	0	1314	52	751	347	9	0	521	167	21	115	34	103	106	6670	222	287	231	330	248	1336	415	132	277	77	330	68	0	2056	1	0	34	45	1630	526	57	169	70	791	444	220	381	48	129	2218	1585	219	167	205	21	116	217	540	5	166	522	140	68	10	9899	357	5021	512	129	174	0	32	234	71	48	1242	250	201	194	22	91	790	922	92	22	87	110	2439	850	352	1742	1159	484	424	63	118	111	415	6732	494	2505	1602	550	69	873	447	53	699	904	154	356	329	136	77	451	551	233	267	9	117	418	190	2821	28	13	100	36	606	3194	537	660	214	6290	107	593	213	368	65	74	279	10	200	48	552	0	1	5	823	47	436	300	78	61	965	21	1090	14	27	77	258	410	2156	925	38	0	0	292	649	82	1197	36	367	59	189	183	0	16	156	485	5	49	142	47	1100	267	93	472	170	14	20	547	45	8	797	3	110	30	699	127	56	191	118	257	160	134	82	337	8	1078	810	508	32	287	888	575	192	106	425	170	1265	137	249	12	1557	20	336	118	35	8	6934	79	15928	2323	122	43	52	43	72	3028	3834	739	662	296	42	280	489	199	378	1691	16	279	1829	12	1	9	577	541	139	70	772	499	17	842	99	1397	19	279	568	335	1057	68	106	127	171	68	548	41	0	36	1645	223	28	755	4547	525	1	68	651	350	1171	131	11	3	199	508	221	219	122	18	42	4993	403	1731	75	5608	15	147	88	1000	5	333	68	285	131	284	15	0	229	556	84	80	237	931	1139	505	417	10293	355	77	3840	2469	1134	1129	26	14	302	1760	1223	2	264	162	0	1098	0	788	775	22	1	98	44	15	182	0	80	0	4	6	21	186	1102	288	806	412	5	13	594	3	160	341	1771	76	481	1017	37	5	279	13	313	712	298	161	8	0	0	1559	0	56	482	9	456	165	148	57	0	0	2	8	1228	214	26	73	62	899	19	234	25	1113	509	40	2743	170	49	12	24	9817	136	334	481	184	444	43	361	4	5039	0	3	97	83	108	101	25	130	1052	52	21	90	1890	461	136	728	676	105	376	31	7	3442	311	69	112	233	6	350	295	88	213	62	1648	209	504	137	151	124	202	1167	1	117	969	1070	15	1	1558	67	13	4587	7	303	21	1	689	1	1780	230	72	782	1	1	1	329	93	358	875	129	570	0	6947	135	0	16	1	0	434	0	3073	3426	1042	918	28	194	137	125	614	5651	136	1156	0	0	701	2489	390	241	89	1083	203	6	12	19	0	446	14	1289	554	22	34	23	10	24	147	48	5388	1051	898	0	212	736	151	69	770	167	139	194	1304	580	27	1343	1570	319	4889	10	86	620	25	3	112	4485	24	0	178	14	181	81	36	337	3057	12	1620	296	630	626	290	110	303	67	1684	0	2	0	239	67	2135	8	299	284	120	47	4917	398	650	0	195	787	0	18	460	65	507	39	5	49	394	70	31	48	8670	1	86	62	1218	287	95	224	130	1934	888	1108	5977	742	865	592	143	1879	10433	685	1188	45	74	64	541	198	274	3601	53	22	8266	2	490	58	229	438	116	323	35	366	109	385	1810	14	252	998	120	341	191	272	158	1052	847	350	141	211	143	135	578	365	5	399	206	131	101	209	267	334	780	17864	252	153	221	321	1	1045	24	88	55	65	16	622	25	997	191	7	2736	406	603	309	6	494	17	168	78	5819	1395	624	757	12	1620	7	42	454	461	0	67	183	247	1348	186	14	925	97	45	4	64	1313	651	840	12	109	161	1678	457	53	493	186	1620	4	4	63	138	68	710	272	101	926	71	0	0	8	4	12	347	1821	501	82	8	2090	81	807	102	0	323	39	47	9	67	310	0	0	668	76	181	15	525	76	527	560	133	56	1456	202	90	313	221	43	39	626	1220	292	282	633	415	515	23	453	167	765	75	32	45	41	425	454	427	170	0	879	1093	104	396	162	164	265	177	723	243	141	4	2	90	565	396	2	23	44	13	0	652	25	52	35	0	27	2618	3	23	75	19	145	304	67	36	0	1069	719	211	1	3	6	1	0	88	43	2	4	2	434	123	57	1	747	2	1	207	6	2	0	4	0	2	0	0	0	0	17	242	0	96	52	147	174	32	234	1	0	0	0	0	0	5	0	2	646	133	1397	65	13	15	70	194	420	158	6	45	53	325	56	870	397	44	1338	1	146	0	0	479	64	167	1392	341	185	37	264	44	285	101	4990	18	3633	136	972	1627	114	0	3	571	30	51	882	1	203	571	4417	18	29	127	42	173	102	129	296	437	0	806	877	176	172	77	426	1899	1146	109	407	265	7	359	1505	47	201	1280	93	117	137	108	45	5243	80	852	384	591	0	5	2	36	1	659	43	1160	174	901	99	53	22	1344	134	264	1	1737	84	288	95	33	2794	22	3732	402	4209	1415	107	1113	10	35	483	141	1170	44	33	64	1448	382	159	527	1229	90	144	95	180	454	26	726	1414	3023	919	893	276	1889	94	352	706	421	835	14	5	11	2	59	24	227	34	0	0	0	9	44	0	519	231	318	450	730	402	59	1440	343	489	307	834	2	104	485	128	37	78	50	1679	31	37	122	23	261	71	164	20	3	194	3	125	3531	35442	43	845	1589	137	3	1074	338	1125	1508	605	1	99	295	1	196	3	1719	247	323	2	0	50	208	385	184	231	429	310	103	279	178	1355	195	46	359	292	3	141	3096	1129	37	42	530	5	0	83	238	1040	1121	298	154	84	8878	5226	40	1160	595	6	5499	1095	323	5	0	0	0	155	401	25	159	154	64	1552	84	1107	35	21	20	384	1551	343	172	4	35	120	75	1815	68	658	93	827	2	482	88	0	102	174	293	2	101	493	9	123	209	61	57	395	52	557	54	3	42	235	205	925	648	1	10	306	25	59	541	597	1187	247	2713	102	127	564	17	548	41	67	79	706	489	8	121	692	555	1455	2	8	1	120	2277	257	2	25	1173	2287	381	281	11	306	1197	362	0	0	0	575	647	40	197	2040	189	2391	75	9	402	1	761	49	1592	480	2909	3990	0	132	2465	1282	0	0	219	3246	1707	314	952	0	50	564	450	246	183	9	12	63	296	1	25	23	0	3	257	246	338	612	1176	1178	871	311	130	859	628	133	1367	458	96	0	32	186	619	4224	1817	98	358	422	41	137	1266	114	35	224	82	179	100	119	159	166	368	1692	0	243	5	56	564	204	149	509	230	19	97	361	544	1433	31	42	334	1327	78	526	94	723	4	1	125	310	1	5	316	0	3	33	328	2	792	452	261	63	320	216	22	353	351	97	106	14	1963	1620	81	356	189	925	100	72	184	61	89	302	844	8682	0	0	0	1859	27	18	111	79	1027	343	45	158	229	179	261	3230	37	177	494	3	9	796	40	407	228	5	12	2061	1084	124	1574	1297	874	1702	2	18	2568	25	9139	2720	1368	348	0	0	2	2	13	2	0	539	198	61	36	384	449	316	211	577	2126	34	39	1744	169	304	570	825	293	1674	156	618	319	379	363	0	174	356	175	977	2	278	226	97	1659	458	92	117	596	45	165	648	126	164	175	54	3311	1133	174	4707	56	243	332	46	191	39	110	1751	375	526	189	534	1132	1816	0	448	171	565	152	604	235	462	2	10367	0	1	0	8	2	125	3	0	0	0	1	3489	67	681	269	182	330	1	255	513	43	90	1618	283	210	0	0	3	0	1766	337	188	536	58	1388	203	544	102	854	184	3	46	0	106	980	38	336	489	112	440	41	69	51	449	208	394	1301	36	82	1506	0	427	81	628	0	71	164	500	365	52	8	846	465	71	308	118	9	42	820	267	431	2	366	66	344	599	192	239	146	301	488	1329	11	408	1035	67	42	31	76	2	4	1037	101	6	231	98	55	1776	171	20	105	443	909	135	2413	1298	1084	3	0	131	428	161	71	233	41	2	62	1095	895	82	54	74	616	286	231	39	9	60	44	79	219	1752	180	100	606	49	77	521	309	220	743	678	41	85	665	741	345	47	294	152	1149	702	392	138	3913	12	83	9	100	148	1	1157	482	332	3	859	201	326	0	152	3	40	2584	866	297	1443	28	207	211	2	29049	34970	3984	260	150	163	266	1655	2287	722	6625	63	72	454	149	9	11	4	6	3695	277	0	4	2	57	14	0	0	789	312	119	13	61	40	1145	80	629	0	10	51	553	360	12	29	285	78	16573	91	1745	312	1893	173	0	2	881	85	15	1	543	2	1	15	32	40	97	0	539	2	13	736	246	243	0	1	1	7	1	17	32	547	107	427	148	167	609	434	12	0	62	668	26	20	631	0	382	489	0	0	140	9	2478	292	4	34	17	10	282	89	155	21	5	1976	261	93	1	2	363	34	737	205	243	175	1421	1098	41	135	251	1259	699	170	173	0	167	93	0	421	852	186	105	673	204	1248	72	3819	57	254	171	632	511	362	414	167	2711	14	1705	222	21	11	0	0	0	203	617	172	1385	219	717	1	1992	454	0	0	64	359	14357	2195	1075	3793	146	0	117	87	892	143	1670	354	16	71	83	36	202	10847	2921	262	384	698	34	8	801	48	1995	33	347	3137	105	4	209	113	990	402	730	3282	2043	67	24	292	324	431	190	753	198	65	190	41	833	1009	286	0	13	450	33	142	91	600	551	219	289	136	757	38	276	171	0	108	601	4335	421	1107	1137	56	2273	738	25	633	22	11242	154	493	48	979	13	161	34	1024	539	41	235	328	417	79	54	34	40	264	313	398	159	85	3	373	2165	66	49	3145	96	200	160	1090	4	617	0	30	154	4	55	154	291	115	769	59	445	7629	57	86	4	31	0	20	303	310	155	227	166	680	117	746	308	870	52	84	1453	18	2464	31	171	239	42	728	1800	5370	72	1	171	18	222	529	99	115	153	2070	170	1035	5174	166	242	98	92	244	108	651	351	121	164	486	82	0	41	1565	319	1165	1288	189	52	282	23	11	6190	8166	83	47	5598	588	925	4338	94	29	8087	367	97	200	330	0	12	442	395	363	9759	107	21	596	75	60	9265	0	0	29	15	10	126	591	14	349	1	648	53	4739	997	28	744	1346	4	398	4608	467	177	519	406	471	1146	90	20	20	32	757	838	1823	3	71	2	1727	489	361	1026	113	4028	30	8341	919	128	258	34	604	1826	2906	0	749	641	931	481	122	2119	17	22	152	20	62	845	1008	42	525	143	42	260	100	0	330	288	681	102	16	216	47	0	40	32	250	0	19	26104	49	57	58	361	2058	515	331	113	7	7	849	86	5	443	825	6396	11359	551	563	9	166	0	1241	62	169	99	808	728	72	1890	303	120	581	1469	1410	90	2	625	330	231	92	3	625	431	1000	4519	51	36	65	114	119	306	881	1014	467	1545	0	0	1140	188	517	167	25	211	31721	78	144	344	0	44	383	523	486	159	3453	29	656	1372	158	11	2	560	477	209	5511	706	260	478	440	48	98	834	0	0	2	0	0	0	0	431	1081	0	218	538	1240	269	11	128	0	134	1	0	190	0	0	0	0	0	562	44	1093	475	644	53	2523	48	234	598	273	147	133	0	1	288	177	244	825	4611	1596	690	362	1442	68	597	423	118	61	63	490	81	75	104	859	1016	1909	225	2020	184	689	153	1600	3	0	12	67	180	230	888	1177	68	2436	113	349	1134	155	55	74	21	4	171	6	0	73	1328	595	133	1032	213	104	0	0	0	0	87	24	34	6	222	75	295	77	3403	93	3	279	163	808	696	222	150	93	0	11	482	0	1485	0	10671	841	0	2	694	35	97	228	81	402	767	0	32	830	5	312	578	6958	184	448	279	750	1114	760	324	547	212	231	26	15	125	7817	248	182	189	6915	81	286	10	93	717	14	191	0	127	75	524	291	19	361	0	1173	222	0	0	629	2546	0	0	5	298	66	145	1111	8738	6	0	0	18	107	60	291	1	0	1758	13	413	250	843	1096	24	679	465	1	0	2334	11	616	0	0	1	5946	43	307	148	1651	389	293	273	0	4	1867	1359	7498	288	14	121	17	2	54	0	0	0	271	354	6078	10	69	353	119	240	234	293	1	0	154	0	0	635	118	57	140	931	1001	1	1	78	189	867	0	30	95	187	309	1	269	2035	23	199	42	22	29	332	518	103	784	1073	3169	94	2498	928	316	45	136	613	7	97	392	101	588	559	0	1031	1398	420	164	2251	3455	808	117	435	105	32	391	22	34	198	89	79	712	3206	969	224	174	88	108	31	195	376	192	434	100	0	111	442	325	390	345	113	1173	2321	33	611	103	38	379	677	71	306	152	61	2	70	96	47	16	35	0	190	267	825	192	746	92	205	495	655	0	32	774	401	34	2	34	0	4	517	1820	14	20	372	9	579	217	168	164	911	864	142	528	32	1257	372	0	3619	66	361	378	49	0	1	0	0	0	0	0	0	0	0	0	0	0	0	0	2	1281	16	9	46	186	2	348	39	402	185	13	87	90	808	173	17	446	2	6	0	32	72	12	598	605	1165	557	0	841	1172	245	460	76	17	95	348	680	198	559	326	5525	260	58	3658	81	493	8489	73	0	81	159	3	362	1006	700	334	13	687	15	1476	313	95	502	294	249	555	105	17	0	215	458	0	7169	5459	183	530	40	540	235	374	410	112	0	1	36	28	499	118	0	0	642	133	0	151	118	230	33	13	160	93	829	191	54	26	66	367	46	767	310	80	579	22	1544	16	96	13	1	605	834	99	371	899	342	195	158	324	795	1	435	53	3	715	202	586	177	15	183	40	3	240	156	1862	421	3099	2063	122	246	1136	530	848	273	1083	2	1340	438	1047	13538	219	2645	69	659	86	1007	1	32	18	9	39	250	4	695	75	161	679	14	74	1	76	39	272	286	432	1905	87	390	1280	222	396	10	23	39	21	3726	114	123	5	351	125	297	88	1026	27	76	1665	313	0	2	10	15	628	374	407	313	871	216	564	44	210	83	81	43	38	314	88	147	608	28	276	2684	103	340	294	22	202	299	34	942	185	151	195	137	38	0	31	486	137	2520	87	73	534	137	94	64	15	59	564	132	551	179	872	91	1018	440	95	13	84	217	10	5	23	210	1420	136	76	42	284	169	468	165	137	1771	292	80	3	1028	262	560	2	116	400	990	100	43	314	2455	84	1	52	65	5107	2201	322	454	291	124	38	1253	12	65	175	2744	104	98	707	7	68	1	74	130	2	45	227	13	1313	2919	113	2484	382	621	1	195	301	1581	135	1	16	0	48	357	1461	0	1225	1774	803	206	4	0	426	73	673	7	18	258	147	685	856	4325	1207	95	1287	327	11	273	2	335	133	312	1	190	87	6	494	24	79	658	179	1050	1430	608	75	50	3269	359	3	40	1258	47	560	562	169	448	65	13	21	2	10	31	2607	31	14	102	607	199	140	395	4431	80	0	182	1325	0	2197	253	370	3077	1656	11	424	70	50	141	237	11	11	205	102	18	65	399	47	705	347	561	286	161	0	1484	538	0	0	664	390	194	115	135	296	507	1364	467	199	307	13	488	1252	1500	201	261	96	1456	957	1165	0	95	70	152	365	315	202	95	120	3341	51	3	2	6	0	3	1	34	202	1679	1824	384	233	109	789	7499	627	5158	0	37	431	0	1	59	1	194	263	41	0	0	3	255	311	416	2	0	107	1118	15	164	204	661	223	110	589	307	19	555	86	293	61	593	678	351	182	620	255	155	1264	1	4	630	36	63	239	1512	8	1699	583	611	419	2	262	497	55	83	725	120	112	18	306	0	418	895	152	9	496	923	9	63	204	208	2394	11	766	448	1769	0	2	442	12474	46	2	1	1	56	0	372	1543	626	3091	42	1141	1110	214	157	891	19	297	2	13	134	3927	1004	138	162	31	1075	396	0	119	370	31	224	889	622	977	64	424	60	0	20	1512	7916	12662	11641	1241	7	9343	176	267	271	108	7081	10484	749	60	2938	1007	652	0	7	160	379	637	309	2156	9645	103	0	0	0	144	29	491	2079	8	253	6	87	501	72	2596	419	137	41	443	733	356	28	476	23	126	74	146	1396	966	0	868	205	523	118	0	212	0	2240	0	0	386	174	320	229	38	249	12	203	3138	1235	35	78	1	3880	258	237	414	752	1189	164	181	143	110	2182	153	992	1059	1664	409	199	4846	131	191	1	78	228	229	1	300	23	2376	1507	719	62	4123	163	2	66	10	0	3	6	0	259	2	52	925	163	674	191	177	2504	205	148	310	154	118	61	1582	6	230	53	231	382	7	23	67	371	20	472	510	31	257	14	101	283	22	20	98	352	2840	91	167	348	160	57	1566	401	29	479	431	335	36	28	236	364	0	182	1631	130	346	42	3	32	106	747	163	81	210	14	154	200	29	587	3	489	655	120	307	576	54	142	808	1059	40	521	412	83	2751	278	109	0	9911	8243	1601	0	12	110	161	88	947	17	81	1074	148	84	612	0	3	90	195	553	4	51	43	534	54	32	316	131	0	997	1133	1411	1334	134	1715	136	478	65	478	4	30	0	5	0	2601	334	32	1437	3381	843	6521	49	124	2393	1140	72	739	7252	148	721	308	999	602	112	1722	1815	17	2060	154	5272	587	207	1300	88	2023	809	8	42	68	87	501	0	1120	58	725	0	1200	267	152	548	16776	120	2003	384	67	0	0	0	0	0	293	79	0	7	709	101	913	10	5	1089	1	219	4	147	1067	0	585	1526	220	331	31	0	0	19	1315	2	107	25	45	2759	369	145	110	127	437	145	62	122	7616	658	10	58	1329	1417	219	1545	369	351	68	34	305	7	1043	1062	203	0	5166	109	36	868	45	352	37	84	377	112	870	765	978	332	0	706	0	890	77	326	20	127	340	235	1076	437	180	11	78	832	338	29	91	91	108	528	5490	20	58	1251	803	14	43	109	2	138	133	233	166	1519	31	812	49	400	41	0	0	636	30	14	23	17	49	7	0	6	382	44	40	1	1968	10	136	8	75	8	976	1074	75	603	255	92	97	52	65	184	753	200	165	511	37	331	1562	719	22	591	0	75	1102	0	1	0	220	3	129	150	71	544	302	733	96	308	255	481	1652	2950	12	50	1	1549	729	8504	119	27	5751	283	118	97	36	64	10443	702	592	16	399	151	1592	57	0	132	58	547	4	246	184	349	760	247	143	103	97	14	1606	58	4503	259	64	8	267	50	1	0	0	2946	113	244	574	150	4	0	1860	26	102	0	933	1263	473	1012	460	106	2	0	3	3	3	0	28	91	61	505	25	62	176	7	92	7747	0	40	392	8	57	0	186	963	0	198	245	11	964	45	964	0	58	0	0	1761	7157	298	18	32	155	0	479	748	100	1549	234	340	104	274	468	0	1	40	129	17	0	0	3	232	27	74	0	28	11	34	176	97	104	628	1647	2114	1	44	28	593	1397	198	64	345	75	136	1062	62	99	72	3685	1955	48	276	24	109	65	395	1109	108	676	327	801	23	241	526	43	568	99	163	81	130	163	56	1	0	0	0	279	100	225	175	50	56	35	2067	62	64	2	66	1	1450	423	11	255	120	41	427	65	34	383	4214	35	4	1087	64	7	289	127	2280	153	4	228	434	615	4388	462	182	139	612	63	198	25	1519	211	1561	1628	20	636	227	765	1908	4385	331	88	0	255	66	170	3658	247	4671	5272	186	89	9	33	958	181	16	10998	31	1705	2601	390	283	157	34	765	2008	36	394	567	443	93	1023	45	92	9	57	119	214	1847	0	221	6993	57	16	195	63	888	181	140	175	157	675	157	1366	109	1127	285	4	3	1	599	1226	1	185	50	604	125	114	1157	70	1	706	33	223	1766	190	3962	65	51	380	3	99	1165	1359	466	786	146	2290	214	251	478	515	686	7	7	591	514	1127	346	95	323	428	25	6	15	54	433	954	110	205	9	30	6299	419	228	148	328	7	0	241	62	2744	215	231	170	46	148	785	33	8	190	169	1395	1540	276	1763	225	72	72	574	763	554	613	40	9	724	6779	7	71	1085	11291	590	1	0	988	306	229	99	708	1678	638	40	785	165	3689	171	4	0	5	140	11533	1986	241	20	458	50	286	64	246	162	322	0	216	100	44	821	281	2	264	138	408	10	3979	766	1438	0	3	686	173	375	2736	1524	3220	342	944	416	818	101	131	188	36	153	245	1570	243	227	12	109	1659	162	148	1	294	1445	85	188	372	397	721	79	62	12	421	10265	355	442	14	456	372	7	1802	207	24	323	21	454	0	3444	278	1304	223	1178	147	860	311	22	19	194	61	328	140	308	74	45	32	838	1	1782	18	949	75	142	3	155	3	99	1420	586	583	168	905	636	1662	48	48	15	521	707	202	255	71	1661	125	120	44	1107	147	434	2313	1465	750	26	397	491	647	3	121	279	281	201	106	219	2	584	18	143	88	23	73	7	31	136	574	554	81	571	156	710	1	1737	107	879	85	613	0	145	178	16	2591	323	152	421	137	575	107	213	1922	864	512	529	1233	408	45	1611	1108	129	730	485	202	91	460	554	681	332	352	172	1736	10065	344	100	0	0	0	53	129	14806	542	364	109	1199	97	498	493	0	83	843	2237	1689	26	669	897	401	144	27	320	160	22	173	37	28	0	0	0	0	0	0	0	162	806	76	272	6	91	73	0	1620	1412	64	0	30	779	31	121	835	184	1420	0	8	124	11838	0	112	3195	1041	4850	38	140	399	3354	1458	620	9894	1693	533	9	391	553	176	208	311	30	756	193	148	219	590	14	16	624	1125	99	5087	279	526	104	386	1	35	307	218	163	394	70	725	217	0	1555	394	1171	339	191	208	1696	212	216	1613	853	287	633	89	248	7	10903	107	1356	507	406	380	30	319	18	1	793	93	2146	802	74	155	579	628	158	78	3254	438	318	33252	720	597	0	403	400	546	2387	160	15	4926	45	33	0	301	3397	30	252	765	90	606	357	100	0	101	701	3	0	2620	484	256	115	1233	247	160	807	291	569	504	8	338	1812	87	1025	504	57	928	2	107	662	1311	8828	983	64	84	522	1705	427	1609	46	1865	787	2016	65	22	123	898	1793	65	947	1011	158	157	111	309	122	0	154	50	1	643	8	24	1291	1539	167	65	1310	114	163	436	308	240	104	6	140	42	21	584	400	5	248	413	23	193	216	64	6	221	0	110	5	384	95	0	0	0	6	10	2	61	545	1145	102	153	1	1	2	22	289	480	1745	515	1933	1881	106	2694	1	5	123	248	1505	178	0	2099	2887	594	177	766	187	285	805	88	44	396	191	958	121	10695	76	147	195	22	120	104	466	977	1	3	640	7	31	484	37	252	474	67	2	1	66	84	813	1461	226	127	6	150	137	14	4	229	137	106	3491	72	14	394	170	699	50	1284	339	0	437	191	1597	0	0	0	0	0	0	27	623	330	334	1108	2830	3	202	510	231	440	86	277	1266	846	194	209	27	1594	210	26	0	0	0	868	22	52	380	1230	272	79	518	165	111	310	1	95	955	2439	5	10406	48	1220	354	154	504	167	1062	361	82	222	51	0	21	266	595	814	75	564	61	706	277	282	237	164	153	425	602	88	10	223	68	261	898	0	0	20	2206	675	349	411	7	43	462	88	185	254	58	634	1149	272	659	1380	147	1445	189	89	332	792	275	590	1894	245	132	60	98	11	6	21	85	38	47	57	688	3266	2430	26	890	23	69	132	2	60	1711	312	0	1	0	0	0	0	0	0	580	306	2498	291	1131	441	87	639	52	989	327	49	42	0	280	0	1330	4	601	15	19	3641	83	80	213	706	1749	4070	0	92	463	495	910	5	3	161	594	273	432	1351	114	368	1090	72	23	16	305	49	0	1153	707	149	81	96	95	72	1017	83	2873	62	95	280	5040	659	3488	441	334	49	359	391	151	1538	406	47	1	1381	549	123	2191	101	5	195	5	1039	18	1468	167	380	9936	171	490	3364	352	35	419	116	2071	1059	128	75	106	274	3724	586	2400	189	288	220	4	331	3989	123	362	2518	1152	669	762	420	666	306	8684	11297	1028	1869	458	1277	83	11847	646	782	554	399	867	8946	118	146	451	4003	1066	88	0	2355	2512	1404	110	256	3617	698	359	229	7	511	167	1372	145	686	897	38	2339	976	233	2275	2165	535	626	1223	308	278	10	1110	0	495	5	231	184	5069	76	31	601	1881	2146	185	479	15	233	2	1	2148	2505	1	26	228	104	10	2915	25	179	1	0	6	0	0	0	1822	2	32	147	1	0	0	0	0	0	1110	0	0	487	0	510	290	1	1274	280	652	453	77	0	1	43	0	40	135	23	19	110	19	11	145	593	28	224	579	2029	1001	0	220	408	2	28	7	244	35	8	11	0	4	965	3	29	220	103	547	358	0	0	0	1	1484	283	3	1050	89	11	157	587	145	1077	0	0	0	0	672	2	1	187	58	0	2	0	0	1705	16	1	1	1413	63	2	55	25	1116	0	11	9	339	10	0	40	5	709	2182	1171	548	66	2	1	0	0	0	0	0	0	0	188	0	57	14360	434	0	2	0	4	0	3	51	43	192	286	4	2	0	0	12	0	478	89	1136	0	147	515	7	0	0	0	0	0	0	0	1	0	12	1	0	1	1605	1731	128	104	391	307	160	7571	2	3	1	3884	7	933	0	626	0	3	33	236	2	2	23	2962	19	0	0	280	574	1	0	73	80	45	25047	0	15	144	5	10691	0	1	0	4112	8232	1967	812	266	1796	1	61	303	101	58	2	175	2464	692	47	2	4	597	70	528	0	28	53	6100	1102	1062	537	64	399	1278	68	325	917	48	56	82	551	1	198	5	2	462	10	186	1320	78	0	365	1303	10	1	35	183	640	45	4	56	35	495	9	164	8519	95	292	358	66	348	253	15	26	46	2692	39	216	2919	378	380	65	280	57	121	258	683	85	1306	202	3808	371	8329	453	293	20	10	315	1920	5196	391	26	22	38	2	944	89	29	3	79	12246	437	421	11	107	52	12	252	71	54	610	1647	189	158	1518	0	7531	164	138	91	163	0	21	85	368	3080	2513	20	2046	1612	1051	3	5066	130	454	50	252	41	370	179	4	376	0	4951	5	160	3142	263	4602	433	1	1	17	352	589	172	382	4	0	0	529	440	7	86	141	49	336	3	293	453	570	84	11362	25	6340	5393	284	216	230	18	0	0	865	7062	343	16	4	47	71	399	885	384	5	0	1	6	286	1158	4	371	158	173	21	28	11	392	783	38	0	761	0	73	634	649	70	158	668	143	329	313	155	3	28	659	45	395	2058	12	914	14	15	81	124	1246	904	22	281	233	838	39	309	8	92	188	993	279	28	0	2420	55	458	384	25	268	280	4208	110	447	134	0	1	77	46	853	0	392	395	1620	71	134	34	135	0	6	310	2	6	23	464	93	139	1	0	31	106	0	0	0	0	9	11	1	447	64	243	0	25	195	30	0	52	13	0	643	1983	16	59	6	0	1	95	186	800	37	187	2	7	6	1	85	3286	2	74	104	157	503	0	0	0	120	0	15169	6251	0	30	1910	9653	0	47	0	0	726	0	12	0	32	2294	0	680	0	251935	84	84	965	2270	0	244	556	135	89	0	118	129	726	112	277	0	184	46	74	249	197	107	6473	83	465	353	268	315	503	2	60	695	11	2513	0	193	10086	28	1029	130	705	66	64	60	206	1658	533	189	630	75	1227	635	110	1001	84	143	5	3	63	105	25	2	6	44	0	27	97	0	0	0	17	22	631	463	481	195	0	21	32	59	10668	1378	227	3025	224	1	228	397	109	208	3	18	1	408	214	6	14	250	42	264	461	0	0	1	0	0	0	0	68	0	0	5	0	0	4	0	2	1	66	0	0	0	0	0	1	0	6	3	83	0	0	8	55	96	0	1	299	0	0	0	1	26	0	0	0	42	0	4	0	0	2	0	0	0	0	1	0	0	1	0	1	35	0	260	2	1034	6	115	0	0	0	156	5	1	3	188	1	0	8	3	0	0	0	0	0	2	0	0	0	1	0	0	0	0	0	57	2	27	0	2	0	1	214	9	0	0	0	0	0	103	1	0	132	2	0	0	0	952	1	217	1	0	0	11	0	0	1	20	1	0	1	1	23	0	0	0	76	0	2	4	1	0	0	129	0	0	0	7	1	0	175	0	1287	2	2	296	364	0	25	4	4073	167	4026	41	159	80	589	79	13	12	57	29	117	92	54	3	2	188	62	0	152	3	9	15	12	25	2	319	0	0	8	165	13	9	4	200	244	949	27	1	187	102	737	3	7137	1	0	0	0	141	104	50	3	74	7	116	61	8	79	0	2	19	14	13	3	18	211	131	0	0	4	4	0	0	0	76	0	9	204	0	0	47	0	2	0	1	138	226	183	247	23	67	22	778	297	111	81	2	0	392	557	65	9	20	1	6	28	448	31	0	0	20	0	8	1	10	3190	460	79	22	177	276	571	8	6	0	0	35	772	7	148	172	84	61	71	80	102	42	77	114	1231	217	56	133	45	4	67	183	131	1300	803	113	61	33	462	227	163	26	0	203	205	340	49	929	69	178	126	846	37	674	33	381	122	462	5100	653	21	18	1571	607	188	3881	29	340	444	15	451	1048	266	1	0	0	6	121	200	175	164	23	7	116	0	0	0	25	22	388	15	412	689	7	19	3	79	705	16	728	1	393	182	4	63	0	0	1	1	0	0	15	124	8	0	0	152	1	10	0	0	7	1	0	18	10	3	0	0	252	12	0	5	2	0	0	4	0	0	0	0	1	0	0	1	0	2	0	0	0	0	0	6	0	0	0	0	2	0	0	0	2	0	0	0	0	0	1	0	0	8	0	0	0	0	0	2	0	0	0	0	0	0	0	1	0	0	0	0	384	64	1850	19	214	48	2948	5	0	1442	544	113	27	6235	92	1974	747	494	1277	657	85	687	64	778	655	748	195	417	82	2780	570	117	38	115	26	30	591	229	6447	0	0	0	1496	1	1	4	116	636	6	1	3	181	221	926	149	0	1	4	4	10	2	2	0	6	0	0	2	0	2	4	8	86	270	1507	92	481	1033	590	199	79	749	13806	1774	1118	38	260	24	180	323	3762	629	1011	3873	238	199	419	618	613	88	574	3	1008	157	233	105	102	67	3727	5193	1144	110	595	69	48	5637	201	0	12321	1008	546	623	259	234	5115	6	1825	118	7	110	929	414	17	53	1566	1	377	2074	5908	1280	143	1363	502	827	2869	2284	715	5523	8540	71	37	1154	544	358	329	3663	290	561	661	851	249	1341	2702	41	699	977	158	3398	51	3004	6154	1097	2844	3569	456	2323	1154	251	338	103	103	653	905	435	701	2663	56	59	39	9	79	198	717	175	773	7	34	666	14	795	19	99	122	0	58	641	348	2	1194	119	453	54	635	598	243	179	1348	351	2876	129	5	88	427	2	0	2	1	0	0	6	2	0	33	39	101	0	2555	341	379	769	141	2013	5	98	669	1746	181	97	603	100	392	570	19	10	23	34	597	225	30	447	83	24	19	1146	111	16	628	1207	135	780	17	74	547	481	2210	11	506	1	0	763	0	0	144	46	34	25	72	26	4	183	2770	349	288	924	324	937	1808	64	3	1544	109	80	410	210	128	1178	452	91	211	2729	18571	0	99	79	246	93	277	0	53	401	0	0	1	0	0	0	0	0	0	0	0	0	0	0	0	0	2	0	0	0	0	792	39	206	57	188	107	348	250	2	210	68	25	301	920	190	8	858	4102	117	355	99	519	91	633	191	46	452	433	205	1790	742	1531	743	10009	1455	697	6117	769	60	524	17388	65	1179	565	50	289	327	2	0	49	106	551	0	325	2	0	1218	114	339	218	100	582	73	329	61	25	291	1	0	132	115	227	0	5	18	119	141	118	126	1415	26	2	14	0	0	2	636	29	575	585	6542	1918	140	79	84	100	0	1	41	1242	937	158	101	389	317	0	50	2	17	0	142	98	276	159	442	13952	111	2098	297	380	219	310	555	284	1292	0	14	31	2496	15	84	657	62	142	41	102	71	6006	515	241	538	5	122	789	121	305	373	73	83	86	114	691	6	4	2	20	0	3	61	10	88	3236	291	1382	829	130	904	1361	509	432	455	0	0	2	4161	637	360	333	309	43	20	39	1168	30	1243	89	22	317	1145	351	11	219	1	395	2	683	53	317	290	87	91	186	147	1346	4	320	914	435	161	121	140	88	67	29	82	30	54	574	171	106	977	4978	143	552	204	5211	287	3	626	1272	695	141	3	80	5006	87	168	780	921	42	218	1059	2267	127	286	132	2021	3	15	4	4	0	1	1862	932	4	0	7	61	119	317	0	396	232	1614	161	1455	2732	52	0	4	643	6	3	525	81	4875	1440	316	7	0	1	0	0	244	742	453	1459	331	0	528	2	0	1	11	16	29	161	76	593	88	300	16	1189	262	814	417	0	118	337	1688	1608	2165	4659	1116	828	261	382	3349	2252	134	275	2039	2818	0	1	137	613	156	482	312	1785	143	164	68	69	23	110	525	11139	6190	9534	7128	9304	3443	1203	270	146	36	127	10	1	983	3465	325	915	234	55	4	83	24	1	0	0	2	3	548	300	262	278	1120	1033	362	11	1	0	481	199	0	8	0	271	24	0	46	1	1110	1886	516	14	244	336	1647	231	138	193	134	1088	674	1034	1	310	25	1074	14	40	18	162	134	970	423	0	26	424	36	1447	721	0	1	201	3	65	1174	6695	27	0	1	14	127	4076	428	0	3	99	1537	1420	202	2082	15	400	956	81	1295	0	19	5	848	24	67	393	57	192	1847	358	1	21	768	9894	33	168	146	226	652	1695	281	8	453	238	545	0	164	0	0	681	103	0	363	163	279	2	1808	34	17	10	92	80	1	127	9	257	63	105	0	94	0	0	0	0	15	63	372	1	68	161	529	491	862	1146	226	3069	666	41	576	569	55	23	184	21	24	20585	17	2	1447	327	326	318	413	347	1709	902	425	95	144	4	1	155	55	25	23	37	23	2642	1	114	953	316	28	254	717	21	91	18	59	6	98	1061	110	203	7	205	66	328	37	182	282	818	300	30	179	133	23	39	143	212	3	155	137	389	3699	443	1	1812	655	16	105	2338	0	656	981	946	58	944	1	0	0	11	141	76	9	229	0	114	231	220	5	13	0	42	85	94	1574	7312	82	459	156	79	0	79	0	201	6	297	583	0	176	79	0	0	5116	257	410	1058	1116	0	29	119	335	4	1	305	211	79	34	0	23	6	22	0	68	56	72	17	1838	180	1347	29	22	254	717	20307	51	18	186	627	321	19	2	66	165	1	1	30	296	3	4	131	475	381	354	221	113	23	0	305	274	22	1200	267	894	11647	1347	2196	1250	649	12	1215	4174	36	517	238	38	32	3	589	0	3	0	0	159	0	518	1	8	33	35	0	6	20	0	270	6	28	13	123	4	161	35	2	202	11	22	3	4	359	117	392	102	251	1002	2170	0	3	14	55	20	111	4	172	10	169	1	0	27	21	3	0	2	125	64	3	63	46	245	22	25	1277	0	9	6	8	4	14	223	41	1	108	71	4	506	163	404	61	1434	24	5	0	0	230	348	23	29	2	21	65	8	2175	249	10	16	26	208	131	82	153	1	4	28	81	15	63	1	47	0	4	93	250	105	2	14	40	87	22577	0	12	2	0	204	96	1299	66	196	176	66	0	217	6	539	0	18	3	0	0	16	6625	20	409	5	2602	198	8	5	141	439	259	14	4	90	0	65	110	309	2	0	0	3	5	9	718	1318	1204	6	484	255	477	135	71	67	5	61	5986	36	44	223	111	68	476	1077	649	2995	1526	0	12	0	1	2	4	95	498	4263	19	3	134	109	135	113	52	302	143	1	0	0	2937	110	0	120	130	676	587	184	304	2195	49	1	389	67	232	2	329	114	19	114	28	18	45	49	3	1	218	26	9	319	173	45	25	3	12	68	13	1627	428	803	110	16	157	0	0	0	60	23	0	3	49	105	4	75	3926	1	479	925	48	643	170	5	60	526	204	2	42	696	147	187	43	187	988	198	265	199	380	495	465	59	1146	497	78	5660	343	75	213	354	579	340	2	5	0	501	348	184	13	580	21520	792	2	2	0	1	145	15	0	5895	3	21	245	373	80	264	2455	484	981	441	869	1460	0	3	338	221	17	11	12	10	3817	49	189	160	59	1121	594	689	168	1305	2928	36	0	262	1860	115	10	932	453	2380	0	0	70	3	1	147	375	0	68	149	840	0	689	3	568	73	3971	1523	489	25	473	1198	110	434	2699	247	31	894	621	161	484	114	327	69	104	121	140	519	9	41	1424	96	514	22	1065	859	186	280	13	0	60	712	1124	852	9117	178	242	410	75	81	31	121	23	250	3262	84	4	251	107	290	726	686	319	120	193	46	1404	0	7	466	694	394	99	237	548	816	2675	1	249	170	485	1203	24	18	341	496	652	1411	65	49	1533	402	327	485	532	20	5	2927	512	831	750	117	238	3331	154	353	445	1023	208	83	1021	245	7432	155	808	585	90	20	7232	721	564	2741	6	80	1239	144	470	21	138	728	2	571	933	67	12	151	103	77	219	11	136	200	195	1	314	1371	356	456	84	468	483	428	13	11	36	58	285	363	194	236	556	23	94	1135	318	553	1	118	1103	22	8	221	650	785	215	15	415	0	23	223	591	378	34	1383	987	2362	1151	268	10	1656	453	93	1735	5	341	1240	56	97	1058	4	81	666	98	310	0	2801	135	1043	5283	1713	139	163	14	81	65	58	521	3913	1364	114	2167	1	422	668	319	1	0	54	101	402	36	70	453	7	19	499	67	180	310	110	0	717	41	270	361	1297	303	3681	1092	562	90	6865	310	14	135	1109	277	420	362	126	127	457	451	103	0	1471	3037	187	24	224	0	0	0	1341	12	425	145	270	38874	17482	606	126	141	346	2354	149	357	20	916	546	357	101	706	0	204	129	104	110	207	217	1083	1633	136	1451	560	1536	101	216	273	898	479	447	1	21	513	7	441	132	1452	1282	314	2010	125	184	75	323	82	247	92	1129	668	175	153	276	36	88	216	39	0	0	1191	16	610	157	40	1691	111	2	1193	48	99	481	206	1036	0	158	39	195	136	25	6	55	143	88	269	44	297	221	107	5	0	1114	4	187	33	1710	17	15	17	296	22	845	29	2324	92	185	35	365	1110	441	725	3099	1098	344	13	2	7	29	116	70	82	86	0	4	335	39	3	73	0	27	20	2	0	1	0	0	0	1	0	60	8	0	354	17	1	0	0	1	0	0	0	0	0	1	3	5	1	1	0	0	0	3	0	0	1	0	0	0	0	0	0	0	2	2	0	418	12	7	66	9	189	0	124	30	166	0	20	6	19	25	14	193	3	8	1	26	101	0	43	13	157	4	0	10	2416	2507	4	0	2910	3522	443	76	548	182	766	65	40	90	65	18	0	9	0	20	2	74	3	58	159	16	36	216	133	1	0	83	1002	57	36	12	0	0	0	4	11	20	8	385	4	24	28	137	12	62	407	215	270	558	4	46	10	92	821	0	1	34	8	57	8	70	50	64	70	7	20	599	26	24	28	0	6	87	1	0	0	37	1418	347	708	3	0	20	969	31	63	171	50	614	2	0	105	4	22	14	5	230	0	0	0	0	0	381	77	352	57	44	33	76	0	7	21	34	816	11	1984	407	901	371	346	53	27	670	5	0	274	26	9	728	213	1485	3	47	21	1110	581	0	608	101	1512	68	402	49	35	187	49	8	292	353	174	193	443	361	57	602	4950	879	354	72	0	177	19	13	59	14	2	18	0	25	0	778	2	209	91	40	4484	0	31	1795	5371	133	43	347	188	46	0	3580	179	88	32	17	64	142	1	136	4	83	6	41	119	11	255	5	27	5	0	1716	88	192	1	2	1	0	20	27	8	11	2	15	35	14	0	0	123	34	0	0	4	0	51	1	16	274	114	1	0	26	27	6	23	61	313	52	10	37	17	16	80	20	27	17	10	1	2	0	3	483	179	0	18	7	7	2	310	19	39	1	24	0	6	33	74	81	22	15	1	3	0	1	91	12	7	0	20	0	1	2	10642	1561	795	733	619	2655	2461	1	1	1	101	60	0	38	188	0	0	200	4	46	320	199	92	65	3	41	30	14	1	138	139	1	5	2	12	4	0	440	288	6	21	2094	643	64	283	23	27	95	111	20	8	65	1	0	0	333	497	43	2	5	3	0	194	820	0	23	6	143	4	5	5	0	4	0	126	1515	390	32235	2	0	17	6	2	6	32	12	34	121	2224	8	221	55	581	0	14	11	20	2	5	5	22	10	2	11	156	792	2	53	116	13	8	12	1	26	674	142	198	23	387	576	0	67	4	9	15	8	2	23	2	328	224	8	4	27	0	39	11	1	18	14	30	4	9	19	5	45	2	15	29	2	0	5	13	54	0	47	294	0	1	1206	653	98	1	5	151	11	0	38	20	2	3	8	0	15	2	11	0	4	6	11	0	21	3	24	0	0	0	0	1	72	2	4	3231	373	0	291	0	0	10	1	3	0	4	2	105	219	1	393	1	27	0	995	0	27	12	0	48	0	1	1	0	15	2	0	434	4	2	7	11	3	503	2	10	1298	946	636	289	275	2	7	17	3	11	64	0	0	0	4	0	0	1	0	72	3	40	587	0	7	4	54	32	105	70	0	29	5520	100	64	773	4	2	4	368	0	52	21	0	199	18	31	27	4	101	0	9	0	26	0	0	2	0	0	4	15	0	18	5	1005	4	26	16	209	2	963	46	12	1	0	4	494	225	14	1	38	142	1	463	1	1	860	0	0	0	2	99	0	0	38	0	3	1	12	0	5	42	11	45	0	0	7	2	48	14	8	10	0	1	780	6	457	1214	307	27	192	28	682	15	92	163	1931	1279	275	976	4	0	0	9	0	12	8	0	39	7	3	42	2	62	2	122	1051	3185	61324	155	420	1325	1096	950	584	506	240	461	288	0	152	14208	465	1	8	3	0	2	22	67	3	4	0	13	16	0	41	0	0	2	3	1	6	24	2	37	389	0	6	7	10	0	94	124	39	2670	2	55	8	2	4	261	8	89	0	0	154	9	6	4	0	35	6	7	1	7	44	412	12	31	7	14	3	1	0	0	38	52	22	56	1	1	19	1848	7	4	123	6	8	3	11	0	3	0	0	14	0	60	121	17	0	0	0	797	6	6	1	1	7	1083	1	1	4	2573	647	0	2	27	9	33	22	5	0	2	150	1	22	504	3817	1	832	1	5	3	10	65	23	35	2	4	40	147	258	418	2	118	19	0	52	11	2	71	54	0	4	0	66	80	32	172	8	63	13	69	148	389	232	0	6	23	7	0	13	221	1196	162	1143	0	2	6	2	14	0	1	1	0	3	7	3	0	0	1	1	729	6	0	0	26	4	0	0	10	0	0	0	16	1	1	0	55	9	8	0	1	62	1	84	99	7	0	12	25	25	24	6	7	5	0	2	3	51	20	8	176	13	4	0	0	11	5	16	0	47	10	0	0	7	0	5	4	0	0	7	2	0	4	27	42	24	0	4	5	0	5	1	92	1	14	0	4	3584	97	20	0	2	0	12	2	0	0	0	17	19	53	0	3	0	0	3	19	16	0	45	0	96	39	15	2	5	2	1	11	0	4	1	0	2	3	2	30	16	76	1224	411	145	13	34	129	18	5	3	6	29	0	4	1	0	74	0	1	46	20	9	52	8	0	4	1	0	0	3	100	9	5	0	1	65	1	4	1	1	35	1	0	7	88	0	21	2	2	4	1	3	50	0	0	0	0	1	0	0	157	2	0	1	1	0	0	3	5	1	8	5	40	56	5	0	0	2	8	26	8	0	6	0	3	1	0	9	13	1	0	13	1	62	5	8	7	5	57	8	59	29	0	0	16	0	0	7	4	0	5	10	40	12	9	16	8	0	9	3	2	47	76	1	4	4	1	0	3	0	4	0	1	2	2	0	11	38	0	0	0	1	0	13	1	10	1352	16	4	9	2	0	1	13	9	3	1	13	32	5	0	2	0	1	4	0	195	18	307	0	2	1	77	6	5	0	36	229	1	126	5	0	0	0	138	0	0	1	6	2	801	7581	4	8	5	0	0	0	2904	0	2695	1	0	11	17	112	2	0	2	7	3	1322	0	43	0	2	0	1	1	1	0	6	3	31	1	1	2	0	27	8	8	6	95	3	8	7	2	0	48	0	0	0	3	0	33	332	3452	0	0	140	29	5	1	0	1	42	205	1958	1	22	5	14	25	24	30	8	38	63	520	0	198	0	15	0	267	35	0	28	6	6	8	0	2	0	0	12	81	6	2	6	3	0	16	1	0	13	0	1	12	0	0	0	2	3	0	1	13	7	0	0	0	0	5	3	327	25	7	3	6	0	0	11	25	6	3	37	33	2	0	0	147	41	57	12	1	6	0	5	4	9	3	19	36	83	1	17	4	25	20	2	1	0	0	0	3	7	3	0	1	1	19	11	0	25	25	16	0	7	0	1	0	15	17	75	14	10	21	0	1	0	647	1	2	0	1	5	1	0	876	163	43	0	1	68	38	2	1	0	9	0	5	1	25	5	0	0	15	5	2	8	5	0	82	68	2	2	0	0	105	0	21	0	16	0	0	3	648	75	316	9	468	3	38	925	27	0	0	50	1	36	4	0	1	106	11	2	37	25	9	0	7	2	0	0	1	2	1	28	28	467	2486	2188	2	0	5	44	21	366	319	0	85	29	5	2	7	96	26	493	30	53	55	2	2067	160	1143	54	0	149	0	963	5	6	460	651	0	187	895	0	8	30	11	75	2099	27	3	57	3	172	224	433	0	0	953	293	208	1529	0	0	2	1278	148	22	5	8	4	52	11	3	8	17028	2	0	0	4	0	1	10	6	7	2	1	2	7	0	1	0	1	0	0	0	0	0	0	0	0	28	62	1	98	57	1	1	39	2	0	0	0	627	154	200	161	266	126	516	192	132	0	23	5	0	4	5	3	14	14	24	0	0	38	9	0	15	1	8	7	7182	2	20	0	0	34	10	8	0	6	128	462	54	599	2523	320	270	33	45	112	83	2	5	4	0	0	71	2	0	0	0	2	10	32	1	0	2	7	1	8	18	12	0	0	13	31	8	856	244	1011	1	9	21	120	2	55	25	22	23	0	0	2	0	5	16	11	1	26	30	236	14	12	154	51	32	207	0	0	19	0	6	43	741	0	0	0	3	4	10	0	6	2	29	0	0	10	0	16	43	26	5	0	11	15	0	44	1	10	0	1	7	11	0	0	0	5	1	10	2	36	0	0	0	0	0	2	403	0	0	1	0	0	0	4	0	0	0	2	13	50	1	3	4	6	0	0	13	13	1	0	14	9	5	0	0	0	0	0	1	7	2	59	2	4	0	10	2	28	0	0	0	0	10	55	18	2	2	3	4	199	0	5	6	0	1	0	0	1	0	0	0	177	249	1391	1	0	0	14	0	1	2	14	2	7	0	0	0	0	0	6	0	0	4	1	1	0	0	2	23	2	4	0	1	1	5	1	44	22	0	0	3	87	0	0	0	12	0	10	5	0	6	20	4	1	0	1	129	30	45	6	7	1	39	9	38	0	1	0	0	1	2	0	1	191	1151	2	47	1	0	0	6	0	1	0	2	5	0	0	0	36	4	1	14	32	0	4	2	0	0	0	3	34	0	0	15	799	0	5	1	1	2	6	14	6	0	0	0	68	0	0	0	0	9	0	0	13	0	1	0	0	0	0	6	0	0	0	31	3	1	20	0	0	0	1	0	0	0	0	2	0	0	4	9	0	1	14	0	1	0	7	0	0	1	1	59	1	9	2	0	3	1	1	3	5	2	84	4	30	51	1	0	4	15	39	15	0	10	0	0	3	7	24	21	12	28	44	9	2	16	0	46	9	22	2	32	9	0	6	9	3	0	3	3	18	66	1	291	2	1	0	0	0	1	1	0	0	5	8	0	2	0	0	0	20	2	73	0	0	0	0	0	1	12	0	0	0	13	0	2	2	2	10	1	1	0	0	0	1	2	5	0	10	1	10	0	54	47	0	0	0	12	3	17	0	0	0	2	0	0	0	1	4	6	0	0	0	6	1	8	0	0	0	5	4	8	0	1	6	0	2	0	4240	229	1	3	0	1	0	0	0	4	0	3	0	0	6	1	0	13	2	0	0	0	0	0	4	1	0	0	2	0	0	0	8	3	0	0	0	0	19	2	0	0	2	1	3	1	1	0	0	0	0	0	3	1	0	23	4	0	0	0	4	0	0	4	24	38	2	0	5	1	9	1	800	3476	1118	1181	128	24	284	375	845	426	420	166	2928	688	1059	1572	623	7654	1590	1168	3	13	2366	0	67	0	57	0	1	0	0	62	110	51	14	83	215	3245	3	2	0	0	3	17	0	0	0	0	49	0	0	9	24	2	0	104	7	9	12	0	74	0	2	2	1	135	2	70	23	2	1	1	0	0	0	0	4	2	190	907	349	33	0	0	110	0	9	0	0	0	3	0	0	1	0	9	0	0	10	0	0	4	0	0	2	16	37	12	4	1	19	18	1	0	4	6	0	2	0	0	5	0	0	0	19	85	44	14	6	3	6	7	0	1	1	0	0	0	0	4	0	0	0	7	14	0	4	0	1	215	1	0	0	0	0	0	5	3	26	0	150	0	2	14	0	0	3	0	5	15	5	23	17	1	18	3	7	1	38	1	4	1	15	10	32	6	10	4	7	8	18	576	2	6	13	2	39	44	0	4	0	0	11	2	15	5	9	3	0	76	26	5	35	35	12	5	1	19	4	17	87	1	3	0	0	23	46	16	1261	0	43	65	1	3	0	0	9	479	131	15	0	1	51	9	137	119	0	0	35	3	8	0	2	3	31	0	1	0	0	3960	16882	13	11	22	3	0	29	7	0	0	0	2	1	0	1	10	1	14	3	1	6	8	61	0	2	108	10	0	5	0	38	0	6	0	45	0	0	0	0	0	0	4	0	1	3	0	77	0	5	4	32	9	2	9	6	1	2	46	629	1066	200	2	134	1696	39	17	0	15	14	1	7	2	0	23	7	2	0	2	5	1	0	4	1	19	11	51	4	3	613	108	431	0	3	1645	871	385	1	0	0	5	22	1	0	0	0	0	0	3	0	0	0	0	316	947	125	1	0	0	1	1	0	0	4	2	0	4	4	0	1	3	14	27	2	2	29	1	6	0	2	0	0	4	6	0	0	1	1	1	7	0	0	0	1	5	6	4	42	3	7	1	0	0	1	504	29	1	1473	739	1323	42	451	0	5	0	0	3	50	6	0	1	0	20	17	6	5	5	626	346	32629	200	203	172	1	3	0	446	1	11	0	0	242	385	0	20895	20	0	52	0	112	1459	133	1	41	145	88	291	0	66	1203	823	7286	1012	273	855	615	2143	3	226	1	376	1639	14	768	8	1581	1037	2071	48	135	4605	2728	23	1443	36	9	367	28	52	619	5398	15	539	1	718	33	317	973	262	64	1681	0	1	551	24	428	301	1	3986	25	67962	101	163	8578	294	8	328	2105	438	251	229	457	1821	1774	1	0	0	0	15	1	0	5	6	0	0	9	470	45	596	34	228	107	496	26	1506	229	1	1660	966	2553	2379	617	23	0	1984	271	6917	7565	4712	9452	133	4381	269	1207	177	615	0	52	1833	17	137	0	2	0	0	0	11	0	4	6	0	0	2	0	14	3521	299	568	196	179	541	324	4	6168	2214	907	4674	1	284	2339	431	8	0	0	0	0	0	0	0	0	0	0	0	0	6293	876	61	843	5732	734	148	22	1528	1343	9385	10	204	455	0	0	8	0	18	0	15	0	0	21	16	84	0	0	0	0	0	2	1	0	708	1954	603	2069	886	105	10	0	0	0	0	0	0	61	0	446	1075	63	2854	841	1059	1258	457	4	144	54	1381	100	126	60	30	599	1437	600	40	97	30	1118	1755	1269	185	174	916	1163	641	130	90	38	2	122	684	148	1	22	598	1158	91	1346	100	167	572	561	410	304	384	3	88	64	74	205	510	147	111	34	900	997	0	11	14533	483	78	1187	114	1345	33	458	0	330	503	124	1590	345	2036	543	809	7	0	158	113	465	59	296	1094	110	492	331	357	663	903	12	825	3	0	11	111	161	58	585	94	27	0	4	1	6	50	509	108	0	64	111	2083	87	250	271	738	193	675	404	2	0	97	40	249	1271	298	1	121	341	3	173	150	432	227	5847	508	36	47	316	34	1339	826	782	7700	222	139	579	1026	146	313	7	341	927	26	925	999	299	281	44	1172	412	75	214	331	504	777	97	252	902	0	0	0	0	0	0	296	130	70	412	219	63	61	0	15	7013	529	1371	2611	68	0	1	11	784	14	3	32	434	4	1310	521	1987	35	257	12	680	1	0	239	1838	26	319	855	8034	639	1	0	1	21	2027	61	28	243	60	85	499	1211	2065	0	347	0	470	119	1	1091	312	0	304	223	1995	333	7	78	243	3517	1426	3	22	383	173	1839	92	270	2201	154	2	3849	163	639	1275	1710	0	260	966	1	116	527	297	1092	1407	445	225	7	615	341	101	5	281	67	279	811	86	11	213	1145	199	318	389	523	113	207	120	813	2152	78	30	0	68	2	135	39	195	22	16	827	1907	780	293	296	1977	218	8	624	140	1024	300	3236	4	259	1792	2	0	0	1	0	0	27	343	21	208	0	99	387	0	0	116	1	3	6	0	37	278	931	412	10	469	201	9	782	298	2	1	133	1786	6	300	430	0	2	54	26	198	15	311	0	133	848	491	947	358	224	484	61	162	98	224	544	313	352	38	1231	380	872	65	184	7	12	63	3	53	6	652	312	1733	687	371	1115	50	27806	1629	2541	933	139	121	441	450	746	912	950	1094	651	312	44	575	275	746	69	337	363	308	182	1	3669	69	6	2017	0	1671	921	598	427	541	4948	94	137	160	275	1001	551	116	438	168	129	85	33	190	580	171	778	1162	41	90	265	748	1160	72	15	493	487	165	0	1568	213	22	10	55	334	1412	114	283	307	75	143	129	3779	28	77	901	0	3	97	1323	1497	771	475	108	231	293	338	575	2	0	6581	3	147	863	594	407	99	25	657	2731	1714	1628	130	0	195	1	308	158	2457	50	294	492	6	2	128	183	4	1095	43	3	89	470	558	19	165	0	617	1	151	85	771	1784	4	74	89	614	122	304	272	505	239	291	388	575	767	82	3453	69	2	0	2	237	206	234	14	15	32	131	292	12	16	760	348	465	21	116	0	266	52	389	250	447	0	168	0	6	730	216	139	140	1863	1	107	2	3121	224	723	1339	1139	800	0	2	0	10	291	31	669	6096	79	0	63	113	16	297	779	14	100	2	103	115	276	1602	62	80	245	2666	155	453	310	25	3407	675	98	350	365	228	167	181	354	522	42	1097	793	0	0	0	0	0	0	85	2	0	0	0	65	0	11	19	0	42	72	22	52	4	12	13	0	0	142	14	266	43	147	971	123	44	92	407	104	654	5	160	255	619	843	389	14	0	182	91	466	3897	385	314	1019	1329	1	3	0	10	810	2334	134	3	414	6	5	2	22	437	475	299	212	588	3	2990	121	37	795	177	174	75	561	277	387	96	78	8321	252	379	820	200	0	585	58	83	614	1752	457	460	329	260	21	0	1382	236	84	2170	877	188	141	6	474	126	73	24	86	303	461	1484	44	355	873	489	36	69	160	102	18	279	101	110	192	569	123	3393	230	48	1066	4897	369	121	1658	156	3	46	98	1006	872	113	2513	38	939	446	1889	188	2283	261	0	694	162	672	176	708	144	95	150	7	0	1318	985	1365	441	51	108	95	125	95	640	227	59	451	3527	250	973	161	0	0	799	676	47	83	68	999	626	341	632	14	185	403	5682	157	195	1266	781	1	4	0	418	220	150	202	264	62	199	112	51	218	0	2354	156	84	101	277	2	56	359	61	127	847	405	131	330	137	651	333	130	21	378	387	21	878	203	221	495	0	2	0	8554	436	8	0	0	2	230	9015	38	2	526	1363	1	30	89	813	108	27	222	10	400	4	48	594	180	10	95	96	335	997	529	1329	101	362	91	39	443	94	393	10	19	328	38	671	0	67	475	255	626	162	47	605	472	38	235	69	70	0	1	132	9	93	1418	111	141	107	3	509	370	6	348	96	186	11	0	25	127	4271	71	36	21	3500	2273	1322	72	56	44	77	200	5	1	1	414	4	0	45	79	11	10	456	229	215	9	462	369	255	1206	292	312	26	946	1200	2103	76	493	160	29	61	220	85	520	8	272	47	41	223	126	41	601	2154	1026	343	38	728	153	895	238	204	23	233	0	43	807	6	297	8	449	16029	0	37	96	12	345	380	700	226	29	77	180	514	106	319	94	611	231	41	690	233	145	41	73	2	870	1379	2203	806	149	3	13	1147	48	103	112	1137	711	1056	166	1257	2161	884	165	11	585	212	102	646	217	312	211	14	89	6	27	733	299	6	80	4243	173	33	723	108	124	91	118	674	172	378	555	2361	94	57	206	81	17	150	273	245	561	105	4602	9	430	238	11	0	18	31	1237	116	850	6208	4	68	145	92	50	953	381	5	1	2	105	1	57	532	46	84	1	6	171	39	263	49	1457	202	735	183	804	309	1545	538	951	730	602	9	1925	79	266	870	279	1636	816	14	31	1121	30	83	149	426	2211	476	353	320	9	159	38	50	439	2308	209	793	335	40	341	138	88	1941	1752	62	595	391	459	1376	30	655	38	297	106	1699	704	3	0	426	122	59	33	1388	1	0	492	205	636	95	116	276	147	147	30	290	2101	34	93	184	67	316	205	5012	144	96	51	6278	88	29	240	303	103	248	0	113	451	58	4	34	43	562	939	0	8195	106	134	209	171	814	0	452	60	1973	1548	37	1280	724	179	29	63	186	283	569	95	193	1738	59	0	945	464	216	928	157	0	0	88	177	51	3	12	134	139	19	207	345	171	17	0	1591	1188	290	0	3051	213	173	23	46	4218	3888	129	59	335	874	840	71	347	146	29	135	142	307	53	397	1	0	4	162	219	23	48	2527	428	0	426	382	665	198	220	75	28	1	1702	199	1297	705	1	46	518	181	1429	737	10	303	105	743	617	118	1	483	0	2860	8	908	282	3925	61	491	1172	1904	0	87	68	508	234	54	3	118	56	2	0	421	9	540	343	1126	1984	539	0	7170	170	94	76	146	815	120	32	22	34	2425	788	21	42	37	763	5	903	213	2	0	1336	372	478	4	349	103	549	647	718	2438	692	487	902	164	217	920	131	40	3446	1902	103	94	297	102	461	37	522	624	247	1759	66	302	168	24	1	15073	0	3	176	311	2160	4	4	0	0	0	0	135	16	148	65	1238	225	221	2	192	796	1	188	570	26	884	433	552	1176	800	265	10	2	11	156	36	44	1565	39	528	274	45	1186	138	848	0	280	193	34	1	9	9	277	0	80	0	215	12	5	1	0	12	0	251	9	0	5	168	3	87	1	4399	58	6	7	7	6	60	595	111	243	248	890	128	534	55	265	349	202	562	460	1264	14	496	531	617	143	186	393	377	0	680	595	1480	106	307	540	185	2	0	0	0	0	243	88	98	381	261	0	0	1	1	0	0	405	159	1042	321	1034	88	1	807	293	352	97	39	22	133	617	399	114	0	1	0	36	222	216	336	1195	555	30	433	58	327	311	957	432	203	398	469	165	189	51	205	754	64	174	4	0	22	1	82	2	1	675	77	144	1	0	68	986	209	0	1351	828	614	298	199	252	593	1554	5	120	1584	922	37	13	431	191	18	14	0	90	167	7700	150	0	3781	1	210	362	249	830	2139	10	18	45	99	104	34	12	291	2	872	6	825	815	1846	0	0	26	1416	554	1461	153	211	3	48	139	27	45	3	54	138	383	1336	363	0	24	250	563	77	212	1298	58	100	0	0	1	0	3	852	0	3977	269	269	16503	1	10	3	1	0	320	2283	2	0	23	0	53	277	1	217	44	28	899	652	9	2274	120	12	720	892	7	107	452	35	326	11279	285	107	78	509	447	0	848	100	463	69	160	4	274	29	342	2	51	55	26	167	352	667	65	481	293	2849	135	1293	73	21	8	343	2091	193	765	1110	405	587	10	100	17	1264	98	160	199	242	214	1075	311	68	46	64	21	651	46	0	1933	609	1037	20	87	741	323	290	97	205	69	47	698	610	69	657	7077	6674	31	228	254	10	620	216	94	1665	45	16	18	2599	2366	292	37	3927	164	400	127	7433	827	1168	7	457	18	354	0	0	0	302	8	246	282	27	265	1250	120	277	83	76	6	0	4	824	0	482	378	421	82	1461	122	0	197	155	1043	303	71	0	2	0	0	33	367	1	22	72	1252	269	96	307	171	61	321	308	0	94	116	163	710	3	284	42	543	78	1527	380	19	1	0	52	622	2	1	7	0	1	731	17	31	16	468	1992	110	266	194	975	367	2039	595	946	199	1581	407	14	1403	238	0	18	0	0	5	6	1812	186	77	193	1	235	198	0	0	672	166	124	1	1	876	577	4528	126	3	3	83	4126	1314	263	92	85	56	191	139	1601	131	150	4918	735	132	255	797	528	231	0	3298	99	150	1034	4580	299	1421	325	241	146	1164	507	10690	12862	547	872	635	0	0	142	826	3	98	0	6	34	33	840	32	16	20	595	1	33	34	1057	235	1140	566	28	176	40	537	177	678	428	280	49	790	0	2	6	267	0	1418	666	168	592	770	23	475	118	1293	1227	1032	4146	200	94	4818	30	438	298	1361	2025	1561	0	655	0	1508	456	2048	28	255	235	40	56	137	104	1188	380	618	238	267	1406	320	318	450	670	565	8	2	153	1465	80	16	224	44	6801	1700	8664	254	2539	680	3	806	22	70	454	41	438	155	144	640	247	77	424	726	3	173	315	50	83	760	39	1926	263	10404	217	100	5228	718	10217	175	700	1190	79	200	465	24	0	190	12	9	4	453	99	3	1111	2009	11	22	0	60	0	228	14	9104	368	281	13105	14	24	121	18	463	9	7	439	536	17	437	982	85	54	450	764	1568	1969	1	1	142	23785	9119	24	89	352	229	202	317	670	21	168	378	58	0	6399	802	1451	1656	1138	49	1301	52	241	626	113	28	57	584	202	7	328	121	8	652	2820	8	64	223	2	439	34	7	43	708	518	1195	84	3	298	26	3	189	51	292	84	69	147	0	0	0	0	0	0	60	96	1534	139	46	197	33	595	1354	0	38	109	3112	1189	210	251	2892	320	2288	3	4	985	3329	75	387	18	115	5	24	1549	60	28	108	722	141	28	1147	12	0	0	0	96	254	13	302	20	32	216	278	715	994	351	5	13	121	32	377	11	0	6	482	162	778	435	589	3961	1240	873	2302	156	288	189	468	892	12	67	28	85	1009	126	9296	0	35	79	39	87	1033	3	477	1	36	5	3552	188	45	0	150	1	0	49	549	316	622	53	1538	78	6096	82	469	2141	1143	612	2439	5324	613	2	1660	86	391	726	296	712	61	14	17	438	39	1	3	0	0	0	5	107	105	425	554	0	46	612	1	910	203	293	5	556	443	160	226	104	550	3	385	0	1	0	1	2	26	147	43	235	44	4993	3	7204	182	697	17	482	42	53	69	315	19	0	0	0	0	498	654	78	156	1449	361	225	408	513	493	84	63	76	197	61	74	346	353	106	37	839	29	4029	714	437	98	1035	0	82	87	56	2062	14	125	582	0	166	3	13984	328	22	46	1	0	4347	39	19	237	5	213	1065	226	0	731	0	0	553	139	211	293	223	1187	3200	502	322	97	2	9	34	0	264	771	823	274	178	317	1639	55	157	1	1	4333	7481	831	0	155	353	261	796	610	1711	537	0	116	440	248	448	254	493	466	268	5	328	223	492	380	122	382	617	2	22	406	241	0	561	2	363	3379	265	168	698	12	194	1511	117	117	80	57	412	131	215	340	419	50	245	14	243	1057	241	23	551	4	44	353	190	1589	71	2022	154	917	400	221	6089	1328	31	52	27	934	272	412	231	63	386	168	451	23	365	103	919	119	1246	19	1	662	835	227	124	12495	534	0	113	71	116	220	190	78	311	64	415	138	153	618	161	155	154	167	0	76	240	314	61	471	0	263	3450	138	7235	59	1635	158	875	1	60	320	173	25	214	400	31	5	4844	39	46	31	1967	3162	132	81	42	697	465	1741	178	237	865	1588	54	528	70	23	247	0	14	55	110	312	319	208	2569	308	3344	187	452	4	144	39	112	30	11338	3	100	9	242	812	1157	0	0	109	1121	86	448	21	367	251	1401	177	419	1173	262	201	21	368	112	0	379	894	0	400	263	3194	2085	651	222	223	1424	290	300	854	82	19	140	27	162	325	208	1175	5659	2	180	4124	523	341	252	197	249	48	78	423	110	23	946	117	1913	24	15	7	38	8	39	489	284	177	9	616	213	2	37	1393	113	2712	107	125	184	839	592	1421	33	99	908	96	1330	201	181	525	4	1117	50	1891	1461	107	153	154	88	1	534	266	505	12	4	441	14	112	430	361	345	0	3438	31	507	2296	1311	1745	41	199	1248	1	1	1	0	678	131	545	1882	0	253	856	693	36	0	1	433	0	795	225	0	196	320	1447	31	460	912	39	1848	262	9	1	69	596	140	498	115	0	0	0	0	652	156	13	0	4	5	43	391	84	950	131	0	539	57	481	626	11	188	0	0	69	8	109	93	10603	841	398	4563	455	4666	1	170	598	123	5	129	1363	524	0	11	1	0	3	55	1237	60	840	1140	858	312	659	532	98	173	361	640	188	12	1183	472	28	311	89	76	100	3	480	907	56	147	8	615	237	131	992	1686	88	823	3810	85	297	2036	220	4532	178	544	2	472	0	612	11	65	65	604	925	77	61
"SAMN03072265"	40	0	4	0	3	0	0	0	0	7	110	86	11313	442	250	237	8	5	76	1	0	9	0	3	4	72	8	162	1373	228	10	14137	55	43	25	55	205	214	107	187	221	99	585	386	451	33	244	0	1	4	331	438	4880	0	0	487	6386	361	91	478	0	1	0	74	13	622	47	2	1	101	1704	0	223	190	24	0	115	664	18	145	81	0	3	7	412	1	1	1	24	2	804	2	17	2	338	394	173	242	18	312	634	104	259	193	11	239	104	349	97	25	298	0	130	66	45	2	3	239	22	3	326	394	87	184	1	34	10	1	68	63	729	15134	0	13	9	100	18	0	92	115	294	181	137	146	172	208	228	290	72	3	76	110	364	0	216	88	177	52	1476	325	174	53	191	173	155	154	172	187	216	357	522	108	2	111	309	494	2767	1187	564	447	0	7	173	106	50	80	322	0	190	174	0	203	4	0	154	364	105	177	1	199	947	414	75	3	63	172	137	447	79	17	275	167	387	116	82	69	252	5	280	358	108	0	44	903	100	143	55	40	88	184	3	0	1	903	106	39	222	90	134	20	304	79	28	0	291	334	88	211	189	103	189	205	238	314	1	0	206	160	272	0	0	0	26	1	5	1	0	0	0	0	0	0	0	0	454	74	0	0	0	0	0	4	0	0	0	104	45	0	59	0	60	0	0	0	166	192	1	0	5	344	288	82	154	15	1	106	16	0	0	662	0	45	0	0	1043	0	108	655	171	57	1	48	1492	28	916	105	1433	0	4	170	0	0	102	71	0	1	0	1	1	161	411	144	295	110	194	53	84	10	52	427	5	6	87	0	275	518	39	117	348	19	1356	2599	3	0	0	0	167	158	243	233	2	0	1	0	0	0	0	0	254	2382	14	139	213	2	3	0	12	2	263	80	44	93	362	206	989	21	1	57	107	904	83	0	413	92	75	253	6359	0	113	27	18	97	16	504	0	90	0	0	89	0	1	1	342	326	151	1759	138	48	233	17	0	82	460	71	156	231	384	101	111	89	184	11	181	42	30	32	3	101	633	49	322	188	31	105	88	145	548	0	111	66	19	3	190	30	208	32	59	24	32	398	18	127	63	525	98	63	137	61	7	173	194	199	926	153	14612	71	209	330	10	1076	82	775	227	323	42	0	4	114	239	54	715	65	50	39	3	179	0	405	259	0	154	9710	0	2	173	203	9	163	150	40	100	217	105	22	0	6	92	175	83	7	621	514	290	99	718	57	82	161	60	8	843	120	140	319	0	209	155	830	81	772	279	103	79	1	9	38	66	802	243	153	5	80	51	53	5	20	25	358	5	136	32	557	0	738	19	1176	446	69	1	17	3	394	268	89	245	827	87	80	98	2104	1055	1	0	1	117	122	0	20	116	474	56	1052	58	315	10	83	939	169	189	110	44	10	14	241	168	318	11	57	1	154	25	566	279	408	65	309	0	33	37	47	5	147	35	191	102	1	103	114	313	118	94	36	3	7	20	0	0	0	53	122	368	6	8	329	58	199	31	67	5	306	62	17	36	671	66	0	53	401	6	2	4	0	4	1	0	0	111	252	23	4	1	4	379	118	186	63	363	983	0	835	551	0	6	110	219	156	1	456	306	34	172	3	1	1	68	209	0	1	44	411	61	8	1	109	615	12	301	79	269	163	1753	8	315	2	119	128	1	3	0	0	3	94	51	2317	0	823	97	37	38	3	8	94	0	2	0	140	2	176	1	249	11	73	53	91	0	112	66	2986	2227	6	45	10509	23	25	130	356	5	88	0	98	513	122	700	3	0	38	10	64	241	263	567	162	64	252	1	1	0	45	0	0	0	0	1	78	42	4	159	643	0	115	107	91	3	449	0	0	0	0	7	0	52	1	32	343	0	58	26	170	1	1	413	1982	0	250	5	0	0	108	0	272	0	0	2	7	50	0	0	0	0	1	0	0	1	0	0	0	0	0	0	1	0	0	0	0	2	54	61	825	0	0	72	274	20	1027	123	167	104	193	1478	2	0	97	0	3959	40	54	0	200	116	27	141	198	210	118	267	158	112	244	399	58	183	443	21	120	9230	0	212	342	180	50	135	517	68	192	206	137	127	7	1	92	369	511	542	423	428	3	46	39	322	141	421	77	67	270	373	9	88	151	201	5361	275	6	0	94	118	141	1	0	169	0	0	10	3	394	4	290	163	26	8	174	1396	7	216	681	2	347	227	116	0	437	188	3	2477	712	0	0	143	12	99	62	162	183	1	0	3	118	19	3	28	249	1332	34	515	2	105	158	72	925	316	226	52	110	4	6	15	244	4	171	1	1	1448	491	2	1807	508	12	33	170	7	720	481	416	312	70	1795	0	0	0	1	109	4	9	260	2	15	7	271	3867	62	140	140	422	451	808	11	119	1336	4	135	2372	1791	0	69	190	51	29	137	287	1667	74	4	6	332	245	174	294	17	201	365	0	0	362	248	45	56	102	407	131	0	0	43	4	14	0	5	6	4	3	1	0	1012	6	2	302	84	126	0	4	49	131	5	0	1	61	311	33	103	1	5096	258	3	17	0	0	14	4	57	4	86	83	225	609	1	32	0	8650	2	10496	373	66	0	70	115	433	6	51	107	175	0	1	6	0	1	4	117	155	46	7	88	1919	15	838	20	174	94	3	124	453	2172	133	19134	20	8	12	0	2056	0	170	88	24	29	284	276	259	90	154	104	60	185	73	23	322	359	0	338	76	169	0	4	215	1814	788	637	212	115	209	5	15	1	0	288	299	269	4	349	33	58	336	1	47	63	371	2	10	35	111	6	60	0	251	14	104	21	179	3573	166	108	74	210	372	252	104	35	6	46	59	115	160	285	1081	2	119	117	139	2	16	1099	260	1	24	98	227	0	214	1	5	847	212	83	13	20	76	5	65	355	13	0	2252	5	404	226	19	100	906	12	4	33	1	0	120	1414	79	11	196	1	35	52	110	97	1	325	4	176	98	201	287	151	13955	5215	1931	150	126	81	23	20	705	266	287	1678	0	0	199	134	216	386	26	110	29	50	1321	5855	3	118	178	75	3	385	0	0	16	43	57	0	2	13172	2	172	18	123	29	15	143	39	2	18	0	21	326	67	176	109	225	0	225	161	649	161	45	334	390	252	28	338	483	8	138	558	104	173	695	155	288	367	132	40	57	290	0	1	2	6	685	1566	6	0	33	144	96	83	893	81	76	0	101	203	436	33	6383	198	64	77	53	170	18	306	7	2	45	65	2896	17	2	35	0	3756	1695	92	449	433	381	90	0	0	0	45	819	0	16	28	8	26	30	5	375	77	2	2	0	0	165	7	218	7	2	342	345	59	5	1	176	253	361	4	81	648	2	6	5676	79	180	2	0	138	1	0	267	386	6	28	2	168	750	82	0	1295	96	1765	0	228	1829	116	529	3	0	3	5	1400	524	1640	68	131	2	3179	56	81	63	291	162	51	84	99	3	0	0	3	46	66	457	85	35	727	729	1	199	0	46	47	0	12649	204	100	1394	184	122	344	45	15	182	104	29	2	0	16	0	93	42	1	3891	98	2	70	57	234	389	82	403	150	175	137	220	18	276	81	80	97	11	56	272	265	654	0	8974	1267	74	100	433	47	153	57	157	38	14	1451	65	94	24	172	150	197	33	108	49	739	205	475	305	45	31	563	301	567	67	627	255	4	144	18	1104	9	125	216	183	163	82	35	188	3	38	0	47	16	3	11	37	6	43	405	0	47	1	54	131	100	302	571	91	0	241	163	26	0	0	2545	1	229	28	2	18	178	8	5	18	0	399	13	1	120	424	283	41	281	5	5	2	1	126	3	8391	237	509	2196	71	1089	0	3	0	2	64	130	10	382	296	170	0	9	104	0	99	167	41	126	202	121	1923	2000	1	0	106	76	3	342	41	204	0	83	11	0	21	1368	283	88	5	13	8	2	275	73	2	299	670	0	1	1	0	4	5	8	92	807	0	0	0	63	0	155	64	1	4	5	249	105	351	2	124	0	1	131	32	5670	9	326	184	77	387	12	15	66	261	33	107	843	51	3	25	0	0	1	70	1383	62	247	1	462	86	2	369	16	178	4	2	153	1256	85	2	0	1	10	0	99	5	263	8	52	8	150	703	73	3	246	2	112	41	2	23	1218	0	0	2	0	0	4	225	18	141	533	222	11	0	0	231	78	112	0	302	1020	0	39	119	0	2	0	452	1343	0	31	0	76	576	0	4075	330	119	111	213	555	262	129	840	413	7	21	28	1	0	2	4	62	150	8	0	5	86	674	32	236	276	46	597	60	130	3	5	2	1	251	12	352	1	4	3	95	21	12087	5	1	7230	59	151	10	0	199	0	177	284	6	313	75	51	210	47	92	222	1626	1266	138	670	2	1	1839	30	524	2268	292	145	392	90	12	43	0	3	65	138	270	89	1206	11	462	1942	19	0	24	3	129	1021	1	156	5	335	0	2	0	73	6	85	217	0	0	8	0	0	0	0	11	2	1	4	2	3	3	0	119	0	1	56	49	13	0	27	66	21	0	468	21	271	26	0	645	219	256	140	15	19	1	1	9	4	7	3	2	0	1	0	7	0	125	73	167	128	31	50	96	149	0	756	33	1	3	5	1	333	6	0	5	0	0	2	3	2	2	3	2	0	5	4	12	39	9	3	1	0	0	1	3	2	293	19	148	0	3	22	30	329	119	93	40	92	686	283	9	144	979	208	153	104	82	0	390	71	68	535	1061	579	0	969	0	0	5	0	203	44	80	7	165	4	295	76	209	2	1	202	217	247	554	10	1	8	184	64	4	495	6	2	187	613	1072	346	3	6	4	1	1	3	306	162	1	896	3	0	0	0	0	0	166	3	15	1	736	126	3	4	412	99	83	39	2	0	143	0	1	3	7	282	2	148	452	199	371	12	18	358	1	86	92	1	0	0	18	2901	302	1	3	117	104	2	0	1	12	102	24	7	220	63	1	3	3	55	0	34	257	62	128	0	115	182	11	4	58	285	0	41	152	79	80	203	133	140	1	6	180	165	514	25	22	191	1	242	278	45	70	92	406	479	179	291	77	82	83	19	72	0	6	153	2	0	19	310	177	275	0	43	76	120	388	826	203	14	2	0	18	58	191	76	60	177	340	22	262	340	390	387	995	193	94	100	27	2	83	5	42	0	61	22	112	186	131	661	168	894	1944	41	2	0	164	286	44	570	847	40	452	142	52	29	122	2	76	1	100	67	77	130	93	7	1	5	41	27	116	163	217	131	70	78	73	111	47	77	24	0	0	0	3620	1742	1001	388	59	31	0	0	1	0	24	0	127	188	1382	118	132	29	465	190	72	49	60	34	103	75	76	8	115	104	25	4	338	188	66	3	8	619	0	4	6	0	121	2	26	96	30	434	32	0	22	245	157	16	6	1	109	228	259	461	175	1423	271	63	115	2	27	556	175	13	66	20	155	27	32	3	0	5	115	98	26	53	238	0	51	494	25	221	295	5102	0	120	15	282	162	220	0	131	59	0	12	0	4	642	252	42	127	218	57	0	117	7	230	673	0	748	0	0	6	2	566	151	26	323	0	14	3	2	650	3	382	4	187	53	0	143	8	4	92	83	1	1	14	84	67	163	2	6	19	31	22	88	0	1	3	0	1	5	5	1	3	2	22	0	79	223	3	21	173	58	0	115	1151	41	5	0	2	2076	48	3	7	148	610	81	5838	226	575	178	104	11	3	51	0	2	31	0	0	0	0	3	338	2	2	30	33	1	0	0	32	186	81	4	1	1	9	1	0	3	0	1	3	256	37	0	232	298	460	101	279	235	652	199	2	1	170	99	17	367	6	53	69	76	200	202	31	197	234	555	295	40	38	18	21	18	57	59	70	0	329	31	28	312	135	38	5	148	6	383	94	194	77	79	68	2	117	13	0	0	57	427	4	132	2	353	378	1150	321	0	40	1	86	196	1	273	67	1	102	31	2	967	5	371	0	0	185	76	1197	8	35	1	1	53	93	49	121	500	241	6	117	0	0	18	79	109	4503	0	0	0	265	305	29	0	0	119	134	0	1	146	62	34	203	8	12	32	1	19	88	15	1	0	1007	31	329	144	1	743	45	1	2	13	0	120	97	29	75	142	1	72	2795	87	147	137	5	319	170	2	53	181	69	235	28	1	44	0	0	46	43	969	216	5	51	1	738	499	106	221	35	81	760	644	63	156	182	0	83	73	169	1	114	149	135	106	10	22	106	4720	171	70	507	0	23	185	95	39	340	181	199	95	12	96	400	240	71	51	18	71	1785	24	23	735	295	126	179	21	7	134	209	2986	80	1606	847	457	58	159	277	55	242	319	147	383	174	34	105	1	402	100	4	5	23	629	135	12	33	410	201	8	98	537	302	269	146	3129	65	206	122	1	76	113	24	1	127	48	176	0	4	0	314	0	200	172	63	51	711	11	736	8	224	41	191	73	538	3	21	0	1	191	304	28	451	16	1	194	73	240	0	23	1	151	1	61	42	42	791	94	4	2	87	0	310	202	22	2	316	75	82	8	859	57	58	143	1	497	113	70	53	3	5	1	1	278	18	6	5	532	76	66	0	131	152	38	101	7	5	23	245	113	43	5	6675	38	15067	10	94	32	45	33	25	10	1614	453	0	80	29	188	129	119	236	1024	12	116	289	7	2	11	289	5	121	84	361	232	23	88	22	47	9	138	187	176	1069	13	25	2	72	0	231	47	2	23	170	192	29	254	6	2	2	12	100	204	135	92	1	4	151	157	187	143	51	19	5	929	147	1	16	3252	15	136	2	290	0	64	33	263	66	224	10	0	281	1	47	73	116	572	288	149	127	4072	123	42	9	11	5	5	6	7	70	4	4	0	44	80	0	4	0	1	274	1	83	0	11	33	79	2	21	1	10	6	7	31	661	175	389	287	2	2	252	3	245	180	1228	12	363	571	18	104	78	21	2	259	0	87	6	0	0	3	0	100	146	23	219	0	119	69	0	1	0	10	475	107	2	1	0	1	24	100	1	135	471	8	692	67	44	2	86	4037	63	0	4	139	603	34	114	3	2774	0	1	83	71	4	0	7	0	65	22	32	188	376	303	86	507	6	61	257	9	4	15	16	134	100	167	20	236	176	23	3	153	594	6	0	0	0	72	256	134	0	297	207	836	0	0	740	32	0	1646	1	104	0	0	576	1	1107	251	60	261	7	0	3	221	35	140	2	59	0	1	2757	0	0	3	0	0	213	0	3	2151	152	421	9	58	7	130	192	1186	186	1063	0	0	282	113	138	141	10	937	1	3	15	7	44	237	77	362	174	225	66	0	0	3	0	31	10	562	430	0	89	3	69	39	6	159	100	169	719	389	6	5	2	0	12	10	55	202	5	0	9	15	3	0	0	4	130	79	8	229	1746	20	3	66	17	179	214	0	2	65	247	0	0	0	78	19	1485	30	126	110	296	43	5	256	403	0	83	804	0	6	115	52	79	4	2	22	1	87	20	47	4860	8	104	23	770	3352	110	147	86	222	2	410	2237	576	1	2	261	34	6052	190	490	2	65	55	125	166	444	2782	63	23	4188	5	146	80	202	333	82	230	23	247	99	205	489	3	109	3	18	29	89	112	139	733	146	1246	174	134	65	121	561	2	3	120	178	104	65	128	128	263	264	12464	0	76	154	0	0	499	2	0	4	36	60	1641	12	3	0	0	6	150	0	76	0	98	6	146	203	21	6	139	342	8	979	16	129	0	0	0	95	43	78	511	69	59	337	64	34	0	59	870	58	481	5	18	105	315	497	24	187	0	1246	0	4	62	80	25	3	92	60	2	59	0	0	24	14	30	136	337	217	93	1	961	46	302	2	0	116	41	63	5	92	245	0	0	0	43	169	2	183	31	300	171	87	17	8	53	49	155	15	13	34	223	778	11	62	242	1182	4	2	1	78	395	62	23	36	0	301	169	106	0	1	491	620	149	487	67	76	130	80	3	29	137	0	0	111	513	175	1	19	41	27	3	8	14	53	10	46	0	191	0	12	71	1	97	449	53	47	739	2	1	132	0	0	0	0	0	23	0	2	0	0	205	86	22	1	363	0	0	162	0	1	0	1	0	13	0	0	0	0	0	113	0	38	49	31	111	14	102	0	0	0	0	0	0	1	0	2	475	203	229	25	1	7	42	1	237	117	12	26	48	150	18	3	247	44	6	0	39	0	0	0	47	76	691	82	87	29	15	34	222	30	3914	6	1807	171	362	1	100	0	1567	312	83	7	183	0	150	302	14	1	14	85	38	60	58	141	63	511	0	259	185	6	38	0	39	3	247	25	74	157	1	97	1061	38	93	2	36	77	0	72	9	9	19	213	113	402	1	1	1	17	0	214	31	3	34	239	227	62	11	847	144	110	0	345	74	60	61	20	958	19	1465	1	2979	342	38	723	400	75	1	31	459	68	0	173	2	73	0	1	167	93	251	979	265	149	0	1	4	3	1	2	0	3	0	4	277	132	144	0	0	3	1	45	21	78	34	0	0	0	8	16	0	23	238	168	378	4	84	62	130	263	310	136	259	0	146	1	62	12	81	105	440	2	26	37	12	129	42	70	39	4	152	0	331	792	10945	43	344	570	0	0	348	0	4	551	114	0	101	1	0	97	9	5	158	230	0	0	47	71	241	130	131	360	219	36	191	75	4500	170	182	219	173	0	48	4066	135	16	15	358	2	0	65	219	593	601	345	55	43	832	6942	58	478	86	1	6412	597	243	1	0	0	0	32	249	3	33	55	11	1169	110	610	68	55	35	271	340	121	143	1	0	103	113	1282	160	295	57	229	1	94	76	1	74	165	172	0	282	245	6	107	175	51	30	175	168	205	53	2	14	104	34	477	806	6	4	0	0	7	157	203	321	196	340	70	111	120	2	209	2	19	114	473	1	3	83	1691	1103	2696	5	2	0	80	6	97	0	16	2	12	71	1	1371	9	5	358	0	0	1	274	329	43	59	4	137	1425	40	1	471	0	751	19	544	438	1020	1377	0	169	3	327	0	0	136	1395	5	110	32	0	43	4	229	855	196	0	9	67	257	0	0	3	0	0	160	1555	100	246	0	7	400	185	331	297	3	30	4	213	75	0	52	406	4	1769	327	56	138	1212	16	124	535	290	1	183	0	180	103	46	28	74	93	654	0	0	2	38	224	77	50	3	132	10	37	236	392	3	0	3	71	656	12	194	0	383	0	0	3	2	2	0	154	0	0	64	245	7	284	144	132	64	110	86	2	264	195	40	96	1	14	3	60	99	54	5	0	1	129	70	106	249	493	10444	0	0	0	8	4	16	54	28	18	154	17	2	3	39	329	2259	6	64	275	3	2	667	83	4	104	4	11	280	736	70	771	260	329	712	1	1	4	3	21	833	461	162	0	0	6	0	21	1	0	1	154	26	46	123	318	88	46	389	1100	18	122	390	78	172	554	124	14	900	105	178	1	229	311	0	50	126	131	513	13	265	0	42	181	304	189	89	416	53	81	93	108	67	74	7	1000	363	99	413	29	264	129	46	84	40	70	711	181	240	127	35	771	274	0	135	79	353	182	224	49	292	0	21	0	0	0	0	0	7	0	0	1	0	0	9	56	123	342	362	198	1	326	0	12	1	482	26	121	0	0	0	0	627	218	77	101	6	297	85	144	125	344	52	1	13	0	94	479	18	273	146	1	2	27	71	98	177	108	436	1746	37	54	5	0	117	71	71	0	74	97	240	308	49	5	22	4	12	186	41	12	27	92	352	78	1	203	30	264	346	74	47	88	160	10	501	0	274	402	41	51	41	93	0	5	2032	19	6	110	32	66	741	124	17	30	313	310	83	350	364	135	24	1	60	93	154	115	113	90	0	85	1036	447	110	62	22	269	146	83	36	7	32	14	32	91	7	98	66	384	40	43	83	55	153	339	258	8	102	1	335	321	42	113	125	532	219	416	117	4887	30	78	2	79	79	0	768	3	225	0	7	368	177	1	96	2	21	1545	1	0	131	11	203	124	214	36	51	8	1	35	0	1	333	2521	171	7281	45	23	227	114	3	0	21	1	11	107	0	4	12	116	48	8	2	484	220	85	54	21	1	1361	25	383	7	12	54	0	4	13	42	129	4	11238	88	4	3	5	149	0	0	316	79	11	1	3	1	0	0	1	1	0	0	215	0	2	181	36	60	0	0	0	0	0	0	46	1052	0	134	75	16	2	203	6	0	27	960	91	22	239	1	225	256	0	0	70	3	1741	184	2	13	19	10	252	62	93	32	0	675	129	55	0	11	5	104	4	85	114	21	382	2	72	79	126	755	413	135	3	2	515	168	0	830	403	1	47	162	186	790	22	3	7	66	171	200	219	2	443	80	17	7	4	69	0	4	0	0	0	180	285	23	734	112	234	0	6	195	0	0	0	240	14404	989	258	1550	69	0	197	0	486	141	341	276	16	89	74	23	145	16	3	0	2	309	12	1	24	54	1945	8	201	917	113	1	172	154	603	152	1	4	4	3	15	0	124	192	56	414	41	21	128	13	363	0	88	0	3	257	12	38	66	293	211	140	191	123	319	106	157	145	0	43	285	1729	134	427	500	414	1051	932	32	769	18	10960	125	256	479	175	4	55	5	560	0	29	59	192	203	25	24	23	106	229	196	188	72	34	9	150	308	74	25	682	0	0	52	552	0	824	0	110	49	2	27	43	262	80	195	60	304	5302	25	154	1	245	0	15	163	141	169	229	145	252	7	3	381	360	81	25	1668	3	105	6	162	120	5	1630	2397	1694	17	0	145	9	147	111	44	48	162	1371	91	0	3857	122	82	93	35	114	19	1355	232	75	161	178	1	0	41	10	206	310	472	129	30	90	10	9	18	20	47	14	7085	206	5	9	68	0	4083	882	50	97	295	0	6	134	145	242	6014	77	287	332	27	51	5476	0	0	18	1	52	140	432	3	2323	0	3	0	1310	92	6	3	2	102	1	8	373	140	11	155	0	3	0	0	0	7	3493	77	1227	0	24	5	4	2	265	476	28	1661	12	4803	26	26	162	10	336	424	1372	0	1	3	1	4	68	454	10	12	59	5	5	675	680	7	2	0	12	0	23	0	171	249	344	98	1	0	0	0	46	26	165	1	0	13993	24	57	76	305	7	269	173	0	5	0	477	138	11	4	315	3099	11419	164	381	1	98	0	2	53	92	36	270	582	90	467	217	113	500	256	861	109	1	13	168	331	56	3	372	214	381	5192	71	20	10	33	147	2	1952	446	314	350	0	0	349	51	467	65	24	1	21740	1	1	0	0	0	1	54	351	0	7	0	0	4	0	10	0	308	416	639	8338	272	119	249	129	1	35	1	0	0	0	0	0	0	0	223	410	0	0	68	6	108	0	0	0	79	0	0	164	0	0	0	0	0	503	14	1	136	304	67	1306	20	208	27	113	286	0	0	2	136	135	93	612	42	1009	358	211	1601	78	338	231	135	126	29	107	38	70	0	386	526	175	216	603	42	500	149	553	22	5	6	64	93	215	565	378	0	1326	24	28	156	9	6	79	1	2	76	7	1	94	1028	294	109	6	111	8	0	0	0	0	41	11	0	1	0	60	334	68	3386	0	3	132	89	7	191	69	190	63	0	3	196	0	1	0	1128	302	0	2	266	28	165	74	16	306	82	1	30	201	84	142	243	7992	19	2	0	297	5	0	0	459	167	197	0	7	87	3728	192	2	117	3937	213	240	33	488	299	4	58	0	59	3	232	388	1	568	0	3	51	0	5	4	7	0	0	2	17	0	0	4	57	0	0	0	2	65	21	143	0	0	2	22	0	1	1	42	41	369	332	4	0	4	6	308	0	0	0	1927	37	134	111	725	83	0	12	1	2	1963	1147	6	295	15	36	0	0	27	0	0	0	220	294	7797	4	132	172	74	93	119	118	0	0	73	0	0	98	4	6	103	161	300	0	2	43	141	5	0	0	41	27	105	0	205	1298	3	120	27	174	224	256	244	227	289	402	2156	50	1839	560	143	98	5	143	2	58	93	47	3	171	0	765	485	1043	174	2621	2321	742	200	305	53	8	180	17	14	425	66	69	453	2718	682	157	128	117	54	26	156	1	171	454	83	0	106	169	61	1	92	110	922	1582	294	113	150	32	291	172	48	235	90	337	0	56	42	18	14	25	1	0	240	220	185	600	76	113	287	331	0	131	252	243	1	0	10	0	1	1075	2600	5	27	392	40	442	0	0	0	1009	134	123	286	124	328	2	0	2328	29	65	131	160	0	0	0	0	0	0	0	0	0	1	1	0	1	0	3	0	1	17	1	20	105	0	77	21	145	148	6	80	29	591	456	5	211	20	154	0	22	64	2	484	387	711	392	0	295	670	259	335	19	2	6	147	472	133	208	1	842	147	91	2896	100	271	8941	37	1	109	5	3	374	516	2	279	209	289	0	263	232	318	143	245	192	338	62	4	0	128	110	0	8049	1878	143	320	29	273	246	286	140	137	0	0	3	145	745	175	0	0	325	78	0	129	63	118	16	10	91	121	731	86	79	92	55	286	23	2	140	144	6	241	3	9	38	6	0	1	4	98	235	4	113	99	94	205	767	0	199	74	0	0	0	2	0	7	3	152	2	179	245	686	193	3933	1853	2	392	660	2	441	95	945	0	588	266	699	15244	3	718	0	525	109	520	3	6	0	0	46	297	1	2	120	102	21	13	51	0	26	36	177	2	111	1440	35	163	1	224	227	11	5	12	51	2136	139	20	0	3	23	387	41	427	2	150	602	60	855	774	7904	14977	349	299	200	136	464	100	405	75	2	57	339	31	18	2	78	137	154	768	5	3185	129	491	5	34	53	204	1	285	315	126	140	188	55	0	0	261	47	1774	20	165	375	117	63	44	0	3	1286	57	427	109	313	22	358	2135	54	23	5	1	5	0	1	222	625	105	117	21	201	192	309	74	3	8	0	43	1	240	110	72	2	142	289	524	45	92	286	1120	77	0	27	67	6239	1136	171	727	278	147	27	1544	3	29	96	2124	286	97	153	45	48197	0	91	80479	0	39	278	0	1	2081	43	1276	2	328	0	56	225	794	0	1	6	0	45	4	13	0	1182	4	574	125	2	0	370	68	391	0	24	0	27	854	214	2241	470	10	347	1	0	0	0	139	35	0	0	1	62	4	0	4	89	293	140	219	936	383	114	4	1125	205	4	19	2	23	410	270	118	279	44	0	15	0	5	2	2086	24	14	74	350	389	257	1	1806	36	0	43	609	0	1176	115	230	3478	1277	2	255	190	30	52	85	1	0	111	47	76	39	162	18	4	2	144	167	232	0	5	277	0	0	297	5	119	126	265	132	253	648	1	0	354	6	240	340	825	81	0	9	752	61	704	0	47	119	172	4	164	141	96	50	1379	10	2	0	0	0	6	0	24	73	834	1100	1553	4	146	3	10	1	10	0	12	165	0	0	2	0	0	0	1	0	0	0	228	185	325	0	0	56	294	40	0	146	255	119	14	36	240	0	2	29	153	52	314	1	169	37	403	77	88	1	3	11	666	31	65	104	573	0	101	178	0	4	1	0	233	51	21	451	170	78	13	66	0	243	616	68	9	163	643	130	64	102	132	2738	1	427	154	1000	0	0	2	30	0	0	1	0	0	0	1	1613	517	149	45	583	332	2	1	2	2	194	0	41	80	4940	565	76	70	10	454	85	0	62	137	41	79	220	6	1	9	324	88	1	2	923	10	28	55	355	3	22	243	25	81	174	8477	31	335	12	2572	314	514	0	33	65	346	204	182	1734	8704	50	0	0	0	98	5	2	7	1	1	0	24	266	91	461	227	39	16	0	5	4	0	263	13	70	57	0	5	0	0	639	133	2	78	0	123	0	308	0	0	11	120	203	161	65	331	3	48	1454	475	23	62	0	1340	49	266	159	604	663	165	98	65	62	6	218	303	341	604	24	179	1962	108	144	0	22	87	139	2	74	63	503	369	111	217	2619	88	1	45	2	0	0	0	1	190	0	61	683	142	188	10	95	645	65	81	223	104	47	44	337	2	298	0	100	103	5	2	26	140	3	376	425	0	71	165	278	52	3	16	28	1	1005	74	455	301	80	37	5	94	7	235	462	191	29	33	51	111	0	21	208	52	2	407	26	115	32	452	119	17	57	27	54	163	20	498	319	221	120	81	127	324	106	119	389	6	10	234	1	8	1092	63	27	0	21	22	5	0	6	0	63	54	453	2	70	985	106	53	173	2	2	67	314	269	0	2	15	348	59	88	183	86	0	695	701	408	174	148	319	127	199	41	351	0	0	0	3	0	864	76	84	622	1448	241	8341	20	149	1469	63	30	341	5097	80	256	0	479	209	102	437	14	168	728	0	2135	260	137	3	18	2	2	3	0	22	51	234	0	484	0	3	0	1172	73	6	283	47	0	7	0	443	0	0	0	0	0	0	66	0	24	160	144	814	2	2	218	70	0	15	202	508	0	362	507	72	103	18	0	0	31	5	9	0	33	23	1867	410	70	58	109	514	61	8	37	5588	454	4	150	4	9	231	459	224	169	17	26	127	10	834	3	11	1	3949	155	21	364	21	429	5	151	569	96	183	0	118	187	0	444	0	2	27	151	11	40	207	112	521	226	68	6	71	251	196	8	7	0	108	162	7151	23	0	686	232	73	31	58	0	196	174	143	349	829	61	307	9	239	76	0	0	152	25	21	18	13	8	6	1	14	2707	41	43	0	12264	6	67	9	178	1	338	126	18	412	560	50	31	10	22	61	289	43	4	132	67	8	226	188	4	578	0	404	513	0	0	0	140	2	95	182	5	0	65	188	37	3	239	1213	118	847	10	0	0	3	2	4545	100	11	8148	247	8	131	37	54	4273	736	198	2	7	60	4	12	0	133	1	538	13	117	138	182	89	67	440	83	1	0	249	48	2281	464	75	2	123	48	0	0	0	1906	40	31	116	59	1	0	1542	8	65	0	331	753	277	227	130	106	0	2	0	2	0	3	1	41	35	283	9	81	54	2	403	7586	1	161	272	0	22	0	442	558	0	65	169	3	887	56	623	0	3	0	0	3064	6981	547	83	91	258	0	179	6	93	9	141	144	48	437	112	2	12	869	303	5	0	0	0	132	39	1	0	5	3	0	201	9	37	63	4	663	0	80	31	175	844	183	146	144	59	130	704	31	117	21	404	901	9	104	22	70	115	241	226	92	480	106	221	1	74	209	26	283	84	106	15	81	66	37	0	0	0	0	1	34	78	0	6	0	7	592	142	188	1	90	1	667	1	3	88	190	40	82	231	94	1	688	33	0	749	142	0	170	122	1589	127	0	91	120	161	1227	194	61	297	406	66	22	128	623	88	324	90	17	264	89	298	456	2984	213	37	0	135	46	3	1655	74	15	2	27	108	29	17	395	1	23	1477	4	2	1895	160	55	59	150	300	859	7	195	286	76	192	215	13	58	2	38	51	138	1339	0	192	5123	2	3	43	148	7	127	81	165	201	332	175	236	80	513	124	8	7	0	342	33	2	112	414	216	153	92	518	55	1	410	16	75	344	257	408	50	160	192	9	21	4	355	280	345	115	1275	368	145	283	99	358	1	10	338	333	2	0	21	293	381	10	0	0	11	200	354	48	216	18	5	2851	2	121	56	67	6	0	120	30	1086	86	92	5	107	68	2	648	81	1156	302	495	9	1	886	12	0	1	1	523	7	451	44	3	205	2976	8	58	1	17	279	1	0	471	47	370	418	575	686	207	4	319	608	2147	29	0	0	3	78	20	4	270	20	2	12	190	73	310	106	381	0	297	150	99	422	511	0	1	0	314	1	5	1	2	0	0	122	101	231	20	132	170	258	46	73	149	18	58	227	51	81	136	444	188	87	14	147	802	94	155	0	0	3	37	281	260	209	603	43	10	1	1	4798	197	5	52	421	255	5	276	64	20	62	10	116	0	2339	186	339	60	9	43	411	45	15	58	57	40	211	99	48	51	19	13	513	1	783	76	294	83	109	0	129	0	74	835	133	86	166	320	264	432	32	40	4	377	2	2	32	115	30	137	41	47	193	369	315	694	440	107	45	3	0	288	1	120	98	226	115	47	117	1	232	4	88	34	11	82	0	11	41	0	1	1	2	135	340	0	966	61	514	49	0	0	112	113	21	1541	229	40	245	148	272	27	60	1612	389	218	298	370	297	38	587	625	84	411	316	75	40	113	325	528	229	226	5	909	12667	202	79	1	0	0	19	42	14480	365	212	36	688	29	280	537	0	8	296	2042	1103	1	287	523	0	143	0	109	33	5	111	3	88	0	0	0	0	0	0	0	17	637	83	256	3	308	28	0	1119	563	27	0	8	848	1	18	400	128	829	0	3	135	12505	0	51	2156	623	356	131	68	253	1673	293	376	3626	1014	485	1	0	1	38	1	145	1	367	103	348	84	293	2	17	1	586	103	1940	126	315	22	116	2	11	52	287	108	156	4	336	180	0	1443	181	250	151	90	151	581	38	131	633	255	298	146	22	1	2	25	75	8	355	320	27	14	2	23	0	1	50	500	623	201	92	68	199	68	28	3	547	173	21044	1	258	0	238	0	324	1228	49	12	1275	16	23	0	2	204	37	79	133	33	277	275	33	0	0	1	0	0	640	254	172	143	497	330	148	399	170	554	210	0	257	469	122	507	261	35	319	0	54	707	537	6001	505	36	207	413	1327	263	750	8	785	140	1062	17	60	58	225	732	56	511	428	75	125	73	232	20	0	19	74	0	58	0	0	771	27	72	0	781	34	54	83	257	218	86	16	22	45	6	254	181	475	91	198	48	191	323	29	2	170	1	0	0	0	76	0	0	0	0	11	0	22	201	348	0	38	0	0	0	5	346	4	2	270	680	345	21	1041	0	0	44	279	467	1	0	1156	1847	399	42	156	3	64	509	53	13	286	134	1	88	6304	40	43	123	7	0	0	1	731	0	0	1	0	20	713	13	60	376	26	0	0	37	11	296	13	149	124	3	110	63	0	3	190	192	12	6	19	14	187	116	283	76	5	398	1	279	171	731	0	0	0	0	0	0	0	433	240	388	453	1476	0	127	497	388	0	10	2	113	649	0	230	21	1241	47	0	0	0	0	849	23	81	341	1228	296	85	134	178	96	101	1	0	908	653	1	12522	50	720	212	89	358	165	691	113	93	148	0	0	0	0	295	175	79	259	67	504	229	2	170	115	201	444	507	22	36	0	55	2	488	0	0	8	700	319	189	13	1	8	168	61	94	177	19	324	454	168	1386	5749	63	1279	141	125	113	134	91	451	599	1	92	124	126	6	0	10	65	8	13	101	9	1098	375	2	2	5	101	278	4	14	614	44	0	1106	0	0	0	0	0	0	590	265	352	207	661	183	45	191	13	611	112	2	10	0	295	0	373	3	414	5	100	1200	4	22	93	202	1153	591	136	33	191	203	277	3	0	438	310	127	260	228	15	160	603	19	11	0	243	66	0	297	390	43	15	37	9	26	746	54	16	8	37	175	3683	158	19	152	113	7755	1	180	0	615	211	37	2	1374	215	30	955	87	110	102	2	377	9	748	230	97	9981	85	144	2427	346	5	360	174	1286	24	24	32	83	297	1444	318	2413	113	187	13	7	154	878	73	235	195	1026	122	230	0	2	154	2263	6075	115	1285	270	1084	86	12841	113	201	62	113	368	2559	5	2	274	2604	352	44	0	1242	703	332	14	155	3	269	311	36	0	315	6	155	31	239	432	23	1063	490	180	1130	624	224	602	568	230	58	2	450	0	179	6	222	68	4222	40	12	55	76	398	98	294	2	126	0	3	1266	326	5	4	63	21	1	1049	51	72	0	0	2	0	0	0	1929	1	9	72	0	0	0	0	0	0	531	0	0	138	0	0	0	0	500	190	193	68	0	1	0	0	0	0	0	0	0	87	0	4	34	246	0	119	301	5225	614	0	280	115	0	2	28	100	4	5	2	0	1	965	2	18	70	38	193	0	0	0	0	0	722	87	9	324	70	3	61	5	78	486	0	0	0	0	1	2	0	1	1	0	3	0	0	1081	0	0	0	1087	46	0	78	11	546	0	1	0	168	8	0	4	10	10	847	727	164	3	0	0	0	0	0	0	0	0	0	189	0	27	275	0	0	2	0	0	0	0	0	33	57	218	0	0	0	0	0	0	195	61	687	0	43	319	1	0	0	0	0	0	0	0	0	0	1	0	0	2	426	289	159	3	168	39	73	206	3	0	0	12	0	308	0	461	0	0	23	176	0	1	0	1377	0	0	2	106	577	3	0	67	26	35	83	0	10	12	0	5385	0	1	0	2465	12197	1228	191	346	523	0	29	37	47	45	0	113	2022	493	50	17	0	214	38	82	0	151	20	7411	276	53	4	28	10	247	51	190	115	33	6	64	824	0	1	3	1	156	11	217	71	38	3	116	466	4	2	0	66712	1	1	1330	0	19	399	5	88	8395	73	248	230	560	123	91	31	78	8	2337	1	66	14	448	849	64	138	5946	36	84	276	103	4	215	2044	0	8569	2592	1	31	3	168	6	1694	191	14	2	55	1	252	34	10	1	83	868	6	308	2	0	28	0	0	17	81	848	950	162	69	1081	0	5752	34	0	73	77	0	7	16	166	577	300	19	411	412	548	0	2701	73	213	16	135	24	131	8	3	1	0	4190	0	131	2437	119	848	20	0	0	45	246	248	40	280	1	0	0	219	211	0	57	48	40	210	0	155	181	304	32	8258	9	12	2959	156	148	46	10	0	0	546	5608	0	26	0	3	65	209	280	363	0	0	0	5	199	2	0	13	21	116	28	17	2	417	497	0	0	900	0	11	103	355	23	33	381	47	225	204	0	33	9	4	19	128	978	2	502	16	31	36	58	2012	649	38	154	154	3	0	114	1	48	257	454	163	2	0	139	45	301	254	10	4	154	12	135	131	151	0	0	20	10	459	1	150	210	471	52	27	16	199	0	1	221	1	0	13	3	121	57	5	0	6	2	0	0	0	1	13	6	0	4	57	0	0	1	130	0	0	0	0	1	3	10	0	36	3	0	0	42	84	4	1	82	1	0	3	0	0	6	0	44	61	5	247	0	0	1	128	0	33696	10139	0	12	8652	29067	0	836	0	1	2386	0	24	0	46	12914	0	2649	0	194254	371	40	727	332	0	221	2	129	105	0	67	14	493	31	173	18	180	102	39	0	170	120	8721	109	264	257	195	259	429	0	129	662	5	10	0	88	12	32	2	14	1	9	18	1	100	656	0	85	250	8	2	2	189	207	34	76	1	0	9	28	4	1	0	54	1	16	46	8	0	0	0	3	522	254	381	167	0	14	24	156	14799	3210	252	1423	109	0	176	243	0	220	7	15	0	279	242	1	0	1	7	274	457	0	0	1	2	2	0	0	32	0	2	0	0	1	4	1	2	0	92	0	0	0	1	0	0	0	6	0	137	0	0	8	168	1	2	1	236	1	0	1	0	2	0	0	2	0	1	5	1	0	3	6	0	0	0	3	0	0	0	0	0	14	0	215	1	466	9	218	0	0	0	2	0	0	1	79	7	0	2	0	4	0	0	2	0	1	0	0	0	1	0	0	2	0	3	98	2	29	0	4	0	0	169	19	0	4	1	0	1	0	0	0	0	1	0	0	0	625	0	0	2	1	0	6	1	0	0	0	2	2	2	0	29	2	0	2	0	0	0	2	0	1	0	50	1	0	0	0	0	0	79	0	753	6	2	242	0	0	60	8	2122	0	10	0	0	0	488	0	19	0	99	10	0	0	26	0	0	0	1	0	133	3	20	9	4	42	0	146	0	0	28	1	11	3	0	104	0	262	29	1	90	7	138	6	3067	1	0	21	0	160	64	1	1	67	10	0	33	0	0	0	0	42	0	24	0	27	2	0	0	0	10	3	0	0	0	1	0	0	0	1	0	0	0	0	0	0	122	0	0	1	42	0	7	733	2	45	1	0	0	2	0	1	30	0	0	2	0	1	30	0	0	9	0	4	0	1	2145	111	82	1	203	387	330	0	1994	0	0	9	461	0	0	90	88	19	16	9	55	6	22	42	37	20	9	0	10	0	27	42	10	340	285	30	14	9	200	15	21	7	5	53	10	138	1	392	30	32	59	375	112	319	9	174	60	145	1479	319	4	1	546	377	136	1024	17	107	306	13	344	1	128	9	0	0	0	1	1	0	0	6	8	52	0	0	0	11	17	1	0	223	5	0	4	6	212	512	8	4	0	5	3	6	0	0	0	0	0	0	0	0	39	0	0	0	60	1	15	0	0	0	0	3	0	12	4	0	0	0	1	0	11	1	0	0	0	0	0	0	0	0	0	1	0	0	0	0	0	0	0	0	10	0	0	0	0	4	0	0	0	0	0	0	0	2	0	0	0	0	3	2	1	0	0	0	1	1	0	0	0	0	0	0	0	0	0	0	0	212	77	747	0	197	77	1978	1236	221	595	338	46	92	2960	191	2401	351	275	574	147	51	347	28	179	252	455	213	237	93	291	773	70	38	68	45	37	816	273	7779	0	0	1	480	0	3	3	37	180	6	0	1	113	115	477	122	2	5	1	5	0	0	1	0	7	4	5	0	1	0	2	3	66	51	580	19	204	243	0	186	24	363	11237	608	845	4	241	72	99	68	2050	285	231	5011	108	189	65	23	231	22	278	4	344	84	64	59	120	38	3472	1421	3	126	171	119	11	23	1	0	11375	362	296	574	55	76	2577	43	1062	121	1003	21	252	183	13	38	238	0	185	985	3913	221	47	606	273	521	1013	1121	365	2805	11608	216	0	521	238	3	2	602	1	2	2	1	210	1	5	15	2	13	338	2094	117	4	9	753	7	10	1	1	2442	243	14	57	94	439	507	284	5	2032	22	17	9	17	18	419	187	25	330	5	207	543	24	328	2	8	0	0	14	1	227	0	279	79	180	9	363	309	90	94	444	265	1008	89	4	1	2	0	0	0	0	0	0	2	0	0	0	0	0	0	2032	77	232	501	12	875	2	28	294	305	41	21	147	13	208	192	57	0	5	5	146	41	118	432	53	7	9	473	37	4	83	408	76	242	75	13	275	104	2131	0	332	11	1	2	0	0	109	45	23	0	48	1	0	70	1052	105	108	3	249	362	597	0	4	14	81	0	62	339	577	472	604	274	48	14	34	0	24	25	73	13	249	4	33	172	0	0	0	0	0	0	0	0	0	0	0	0	0	0	0	0	0	0	0	0	0	199	33	238	67	0	32	1	113	0	62	31	62	1330	376	1	0	1	6	0	5	0	5	0	3	0	1	1	1	1	5	1	3	5	23	3	1	11	3	0	1	22	28	359	644	44	242	167	0	0	13	148	178	0	689	7	2	606	53	94	161	0	707	118	254	4	21	456	0	0	164	18	131	0	0	69	66	356	38	84	2	11	0	10	0	0	6	169	6	140	232	241	786	51	33	0	1	0	0	86	780	159	31	8	295	114	0	1	0	5	0	81	63	155	182	209	694	174	1266	225	211	130	137	67	54	7	0	9	8	9	39	122	1	1	92	943	137	11	1025	484	198	353	5	75	350	55	114	188	45	59	67	55	278	0	0	0	0	0	0	32	8	11	1365	113	594	306	96	216	286	159	266	286	0	0	1	287	732	449	226	78	0	1	0	577	8	536	175	84	274	366	301	1	0	2	131	0	10	462	189	53	8	67	71	2	1	0	0	1	1	2	95	123	72	108	10	9	14	6	307	77	48	108	1719	218	272	138	636	175	0	289	517	211	65	22	1	510	59	344	180	546	48	312	445	1211	84	142	190	6	0	9	0	0	0	0	1090	3	1	0	11	77	161	199	3	277	192	803	1	812	370	0	0	0	615	3	2	270	109	1802	540	262	7	0	0	0	0	216	806	208	407	145	0	1	2	0	0	0	0	44	67	5	2	0	330	6	3	109	1	250	0	164	110	457	588	329	1230	409	403	97	197	2021	43	65	80	429	1287	0	4	0	309	0	311	242	1875	0	0	1	43	0	0	49	11275	6247	10046	7916	10374	4495	832	50	81	15	0	963	257	573	1332	1	219	0	76	0	19	3	0	0	0	2	0	267	95	69	33	439	202	182	118	1	1	1	69	0	1	0	120	10	0	0	0	893	491	278	3	207	224	374	300	213	198	72	356	312	556	4	478	28	443	2	11	0	1	0	481	419	1	0	1	6	1510	132	4	1	0	0	1	1	901	0	0	96	0	101	21	326	0	2	0	307	4	0	1137	6	211	352	47	579	0	7	2	68	4	38	143	1	147	278	194	0	2	435	6283	39	108	100	114	229	547	163	1179	248	876	254	0	0	0	0	356	2	0	3	46	3	0	5	24	9	0	0	327	3	0	0	1	11	1	0	38	0	0	0	0	15	46	1	0	0	112	1	245	361	5	2	8	4	0	2	190	0	0	1	6	45	6350	12	42	671	285	542	288	18	348	853	502	190	36	0	3	0	1	0	91	22	1	10	865	0	57	103	210	0	1	2	44	1	0	2	1	0	2	0	0	3	2	0	1	30	170	330	167	118	8	0	0	0	14	0	51	788	1	1	1	968	123	0	990	549	0	0	964	0	288	512	844	27	490	0	0	0	12	1	5	0	1	8	54	136	162	1	0	0	0	0	0	5	4411	194	84	93	1	0	0	0	1	6	12	2	8	72	0	0	0	1154	19	0	513	0	0	0	3	93	0	0	3	123	210	0	0	0	6	1134	3	0	0	0	0	726	0	292	169	13	1	2	41	187	15	105	244	389	9	0	2	0	0	1	17	1	0	0	0	183	223	373	108	69	7	0	58	193	44	469	287	1150	5500	616	872	661	153	5	819	2776	0	0	2	1	7	0	187	0	3	0	0	1	0	3	0	2	0	0	0	2	0	1	63	0	0	36	0	0	0	4	0	0	1	4	0	0	3	88	29	20	53	224	674	0	1	0	0	0	0	5	2	7	2	1	0	30	18	0	0	0	1	0	0	0	13	2	0	2	3	93	6	5	1	3	0	105	0	2	9	0	2	3070	108	380	1	3	17	0	1	0	2	0	0	0	1	1	1	1	1244	124	2	0	0	0	26	0	4	0	8	0	0	0	0	1	19	0	0	1	0	0	0	3	0	132	5706	0	2	0	0	0	0	2	37	1	14	28	0	0	0	1	0	103	0	0	1	7	60	5	12	1	705	1	0	17	270	1	100	0	0	0	0	3	0	1	1	0	0	0	0	2	623	358	553	4	232	67	447	2	1	24	0	30	2760	0	12	233	115	71	444	416	453	1955	947	0	0	0	0	6	0	13	151	1769	54	1	152	109	219	120	19	48	88	0	0	0	7	1	0	245	30	246	149	0	104	724	0	0	135	0	109	0	0	0	0	0	0	0	1	51	0	0	0	0	0	78	0	0	0	0	0	1	0	564	308	576	28	2	143	0	0	0	21	0	0	0	0	0	0	0	2888	185	0	254	28	263	74	1	57	239	205	1	12	316	254	99	44	2	361	24	189	149	187	497	77	36	634	8	34	7399	197	23	264	1	440	168	3	0	0	2	0	0	0	3	12503	3	0	11	3	0	7	19	7	6648	2	1	48	200	81	153	389	165	410	225	2507	690	0	0	82	93	7	11	16	4	3010	97	106	76	73	2	170	477	100	899	29	0	0	2	4	0	4	4	2	8	0	0	2	2	0	136	748	0	62	107	230	0	1	731	0	158	3593	39	324	4	0	3	1	0	5	0	4	414	0	128	420	50	226	44	0	0	0	0	0	37	733	74	228	16	825	383	130	57	3	1	0	0	3	2	19	1	0	1	0	0	0	10	1	152	2107	159	0	135	3	275	1	326	176	46	83	110	823	0	0	232	365	0	100	127	198	414	1726	0	100	196	183	390	0	1	108	428	3	2	69	11	504	174	146	211	278	13	8	2078	226	234	6	85	120	593	89	130	114	329	7	13	1	113	3526	59	273	253	53	6	7813	384	184	4439	17	50	1803	76	226	7	56	272	0	272	413	52	2	79	57	33	93	12	172	115	126	0	292	1066	271	4	73	392	275	137	110	0	23	117	490	1	1	152	227	8	97	664	142	265	1	125	306	19	4	11	180	326	120	19	2	1	8	107	183	223	20	791	2	8	1	0	3	4	0	67	346	18	158	380	140	120	436	0	85	2	89	137	0	4	146	675	85	288	215	0	13	72	4	35	50	2151	3	117	1802	0	331	2	2	0	0	16	0	1	11	20	210	9	2	113	85	88	1	32	0	589	45	18	243	916	156	1340	660	72	36	1249	100	16	127	70	133	4	148	81	115	178	230	72	1	349	1411	116	6	69	0	0	0	5	8	1	28	338	99	38	147	1	74	88	730	67	178	19	436	253	178	39	262	4	175	31	78	111	88	160	1	488	5	1857	276	695	29	141	164	389	264	251	0	13	0	0	172	39	481	3	223	1173	73	41	81	169	24	44	58	1131	1	0	90	129	18	62	310	23	0	0	662	3	5	127	11	393	149	0	695	12	53	86	411	7	0	39	14	117	71	12	191	1136	149	68	39	11	238	172	38	49	38	124	1	100	52	796	13	32	19	92	6	331	14	7	96	195	0	201	594	130	269	2533	359	208	0	5	2	15	0	0	0	113	0	0	0	0	2	42	6	16	1	0	0	2	0	0	0	0	1	1	0	0	120	8	1	0	1	3	0	0	0	0	1	1	0	2	0	1	0	1	1	0	0	0	1	0	0	0	0	0	0	0	0	3	0	248	8	0	0	0	0	0	1	0	0	0	12	0	0	16	0	262	3	3	0	1	0	0	0	0	2	0	0	0	805	4043	2	0	2	2422	460	120	198	60	314	146	41	70	27	0	0	0	0	0	4	0	2	7	14	0	0	0	0	0	0	7	4	0	0	7	0	0	0	0	0	1	0	33	12	0	7	4	0	1	106	176	169	300	0	0	0	49	975	0	0	0	1	21	5	28	160	1	46	0	1	162	53	0	0	0	4	81	1	0	0	23	971	0	690	0	0	13	110	0	0	81	38	298	0	0	0	0	2	0	0	31	2	0	0	0	0	171	127	256	33	0	0	0	0	0	0	0	146	0	1458	347	350	211	327	18	5	284	2	0	36	55	10	671	369	384	0	0	10	1056	3	0	383	18	331	6	263	0	6	34	52	0	74	232	15	150	1	0	1	0	13	166	143	61	132	1	0	0	0	0	0	1	0	0	0	660	0	143	39	48	1575	1	113	93	76	49	1	221	112	126	0	2	2	0	0	0	6	1	0	0	2	1	6	0	1	0	0	0	1	0	0	787	0	0	0	0	0	0	0	0	1	0	0	0	0	0	0	0	0	1	0	1	0	3	0	25	35	74	140	0	0	0	18	0	0	1	2	0	0	0	0	1	0	0	0	0	6	1	8	0	0	20	26	0	0	1	0	2	135	0	4	0	1	2	0	1	0	0	0	0	0	0	3	5	0	2	0	0	0	1	0	0	2879	523	486	818	1291	861	497	0	0	0	36	16	0	1	1	3	0	0	1	0	1	0	0	0	1	0	1	0	4	34	2	0	0	0	1	0	0	0	1	2	12	362	447	78	0	0	0	0	0	0	0	0	1	0	0	158	100	1	0	2	3	0	23	710	1	5	2	75	0	2	3	0	7	0	190	790	312	11704	0	0	9	0	0	3	5	1	0	4	168	2	1	22	140	1	0	0	0	0	0	0	3	0	0	0	0	1	1	0	0	18	22	3	72	5	543	53	67	8	352	346	0	1	1	3	2	0	0	25	1	88	131	5	2	1	0	33	7	0	0	0	0	40	2	2	0	0	0	0	14	4	0	1	0	1	0	0	0	0	0	190	584	4	0	0	1	0	0	0	0	0	0	0	0	0	0	0	0	0	1	0	0	0	0	0	0	0	0	0	0	0	0	0	653	215	0	0	0	0	1	0	2	0	0	0	68	75	0	2	0	1	0	1100	0	0	0	4	0	0	0	0	0	1	0	0	231	0	0	0	0	2	427	0	0	545	478	216	242	0	2	2	1	1	19	0	0	0	0	12	0	2	1	1	0	0	55	290	0	3	1	0	0	0	29	0	2	2338	3	0	333	0	0	0	141	0	4	0	0	1	0	1	0	1	0	0	0	0	0	0	0	0	0	0	0	0	0	0	3	346	4	0	3	0	0	2	0	0	0	1	1	137	70	0	1	0	0	0	337	0	1	363	0	0	0	0	0	0	1	0	0	0	0	0	0	0	0	0	0	0	0	0	0	0	0	0	0	0	0	123	0	252	589	83	5	423	70	8	0	79	73	619	299	61	289	0	0	0	0	0	0	0	1	1	0	0	1	0	0	0	2	298	7	73	0	27	12	1	3	4	2	2	449	141	0	20	9004	402	0	1	1	0	0	0	0	0	3	0	9	0	0	10	0	1	12	0	1	3	0	0	3	4	0	12	13	2	0	0	1	24	997	8	0	0	1	0	0	4	0	0	0	0	0	0	2	2	0	1	1	0	0	0	268	0	17	1	0	1	0	0	0	0	0	0	0	0	0	0	1190	0	0	0	0	1	0	0	0	0	0	0	0	3	0	88	0	0	0	1	177	2	4	1	2	0	7	0	0	0	464	422	0	2	0	0	0	1	0	0	1	0	1	0	1	13	1	10	2	0	0	0	0	0	0	0	0	0	153	692	0	3	0	0	0	0	0	0	0	0	0	0	0	44	0	0	0	0	23	1	12	74	179	0	0	0	2	0	0	0	85	1	2	168	0	0	2	0	1	0	0	0	1	0	0	0	0	2	0	0	1	0	0	0	0	0	0	0	0	0	0	1	5	0	0	0	1	0	0	2	18	0	1	0	0	0	0	0	0	0	0	0	0	0	0	0	0	0	0	0	1	0	0	0	0	0	0	0	0	0	1	0	0	0	0	0	2	0	0	0	0	0	0	0	0	0	0	0	1	0	3	0	0	0	0	0	1	190	2	0	0	0	0	0	0	0	0	0	5	0	0	0	0	0	0	0	0	0	0	0	0	0	0	0	0	0	0	0	0	0	1	2	0	0	0	0	0	0	103	301	295	1	0	0	0	0	0	0	1	1	0	7	0	0	1	0	0	0	0	0	0	0	0	0	0	0	0	1	1	3	0	0	1	0	0	0	0	0	0	0	0	0	0	0	0	2	0	1	0	0	0	0	0	0	0	0	0	0	0	3	0	0	1	0	0	0	2	1	0	0	16	31	0	0	1	0	0	18	0	0	5	1	0	0	0	0	10	0	0	1	0	0	0	0	0	0	0	0	0	1	0	0	0	0	0	0	0	0	0	0	0	0	1	0	4	0	0	0	0	0	0	0	0	0	0	0	0	0	0	0	0	4	1	6	0	0	0	1	0	0	0	3	0	0	643	6	4	0	0	0	0	0	0	0	0	0	0	0	0	0	0	0	1	0	0	0	85	0	1	2	0	0	0	0	28	159	0	36	1	2	2	2	1	0	1	0	0	2	335	2385	0	6	1	0	0	0	1070	0	150	1	0	0	0	67	0	0	0	0	3	900	0	0	0	0	0	0	0	0	0	0	0	0	0	0	0	0	0	0	0	0	0	2	1	0	1	0	31	0	0	1	0	0	0	307	2069	0	0	0	0	0	0	1	1	0	171	736	0	0	0	4	6	17	0	3	2	10	283	0	77	1	0	1	138	5	0	9	0	1	0	0	0	0	0	2	0	0	0	0	0	0	0	0	0	0	0	0	0	0	0	2	0	0	0	1	6	0	0	0	0	2	3	6	260	19	0	6	0	0	0	1	0	0	0	0	0	2	0	0	1	0	0	5	1	0	0	0	0	0	1	0	0	37	0	0	0	0	0	0	1	0	1	1	2	0	0	0	0	0	0	0	0	0	0	0	0	0	0	0	0	1	0	0	5	0	0	0	0	0	331	1	0	0	1	0	2	3	124	285	0	0	1	0	0	4	0	0	2	0	0	0	6	0	0	0	16	0	0	1	1	0	38	46	0	1	0	3	34	0	0	0	0	0	0	0	0	0	0	0	450	0	28	233	0	0	0	0	1	0	0	2	0	0	0	0	1	0	3	0	0	1	0	0	0	14	0	0	7	223	1504	821	4	0	1	0	0	135	162	0	174	85	2	3	8	0	0	0	0	27	0	0	633	86	475	52	1	361	0	1027	4	1	245	155	0	174	543	0	0	0	0	97	635	0	0	18	0	89	528	320	0	1	144	376	349	1100	0	0	0	1	0	4	0	0	0	2	0	1	4	15991	0	0	1	5	5	0	1	0	0	2	0	0	1	2	0	2	4	0	0	3	0	0	0	0	0	0	0	0	0	0	23	0	0	0	0	3	0	371	78	102	139	159	63	239	146	90	0	5	0	0	0	0	1	1	0	0	0	0	1	0	1	2	0	4	0	1043	5	0	4	0	0	8	0	0	0	0	3	0	350	766	138	158	4	27	92	58	0	0	1	0	0	0	0	0	0	0	1	9	0	0	0	0	1	0	1	8	0	0	0	0	0	0	499	0	193	0	0	0	0	2	0	0	1	0	0	0	2	0	0	0	0	0	0	0	0	11	2	0	1	0	1	0	2	0	0	0	0	30	1	0	0	2	0	2	0	2	0	4	0	0	0	1	0	1	1	0	0	0	1	0	0	0	2	1	0	0	0	0	0	0	1	0	0	0	0	0	0	1	0	0	0	270	0	0	0	0	3	0	0	0	0	0	0	0	1	0	0	0	1	1	0	3	0	0	0	0	0	0	0	0	0	0	0	0	0	0	1	0	0	0	0	5	0	0	0	0	0	1	0	0	2	0	2	0	2	0	0	0	0	0	0	0	0	0	0	1	123	183	395	0	0	0	0	1	0	1	0	0	0	0	0	0	0	0	0	0	0	0	0	0	0	0	0	0	1	0	0	0	0	0	0	1	7	0	0	0	0	0	0	0	2	0	0	0	1	0	0	0	0	2	0	2	0	0	0	3	8	0	0	0	0	0	0	0	4	4	0	0	74	329	2	0	0	0	0	0	5	2	0	0	2	0	1	0	5	0	0	0	1	2	1	0	0	0	0	5	11	3	1	0	308	0	0	0	2	0	0	0	2	0	0	0	0	0	0	0	0	0	0	0	0	0	0	0	0	0	0	0	1	0	0	30	1	0	0	0	0	0	2	0	0	0	0	3	0	0	0	0	1	0	0	0	0	0	0	0	2	0	0	0	2	0	2	3	0	0	0	1	0	1	0	0	0	0	1	0	2	1	0	0	0	2	0	0	0	0	0	0	0	0	0	0	0	1	0	0	0	0	1	0	0	2	0	0	1	4	1	0	0	29	3	0	6	1	0	0	1	0	0	0	0	0	0	2	0	2	1	0	11	2	0	0	0	2	0	0	0	0	2	0	0	0	0	0	0	0	0	0	0	0	0	0	0	2	3	0	0	0	0	0	1	0	0	0	0	0	1	0	0	0	0	0	1	0	0	2	1	5	0	0	0	0	3	2	0	0	0	1	6	1	0	0	0	0	0	0	1320	21	0	0	0	0	0	0	0	0	0	0	0	0	0	0	0	0	0	0	0	0	0	0	0	0	0	0	0	0	0	0	0	0	0	0	0	0	1	0	0	0	0	0	2	0	0	0	0	0	0	0	0	0	0	0	0	0	0	0	0	0	0	0	0	0	0	0	2	0	0	0	4	9	646	545	9	32	104	462	379	136	0	94	5	432	445	3	331	4358	451	885	0	0	806	0	0	0	0	0	0	0	0	23	61	1	3	0	1	871	0	0	0	0	0	5	0	0	0	0	0	0	0	1	2	1	0	2	0	0	1	0	1	0	2	1	0	3	7	0	0	0	0	0	0	0	0	0	0	0	44	381	288	0	0	0	1	0	16	1	0	0	0	0	0	1	1	7	1	0	0	0	1	1	0	0	5	0	0	0	0	0	6	3	0	0	0	0	0	0	0	0	0	1	0	0	0	0	0	0	0	0	1	2	0	0	0	0	0	0	1	1	0	0	1	0	0	10	0	2	2	1	0	0	0	3	0	0	1	0	0	0	1	0	0	12	0	0	0	0	7	0	0	0	0	0	0	1	0	0	1	0	0	0	0	0	4	0	0	0	0	0	0	2	0	0	0	0	0	0	0	0	0	0	0	0	0	0	0	0	0	24	0	0	0	0	0	0	0	0	0	0	2	0	0	0	0	0	1	0	8	0	2	0	0	0	0	0	1	288	23	6	0	0	2	0	0	0	0	0	0	0	1	0	1	0	0	0	0	0	0	15	1793	16	0	3	0	0	18	2	0	0	0	0	0	0	0	0	0	0	0	0	0	0	0	1	0	0	0	0	10	0	0	0	5	7	0	0	1	1	0	0	1	0	0	0	0	0	5	0	0	0	0	0	0	0	0	0	0	0	470	503	110	5	1	254	3	0	0	0	0	0	0	2	0	0	0	0	0	0	4	1	0	0	0	0	0	2	0	0	334	85	442	0	0	741	332	258	0	0	0	0	2	0	0	0	0	0	0	0	0	0	0	0	341	471	35	0	0	0	0	0	0	0	0	2	0	0	0	0	0	0	0	0	0	0	0	0	0	0	1	0	0	0	0	0	0	0	0	0	0	0	0	0	0	0	0	0	7	0	0	0	0	0	1	10	0	2	286	474	627	47	176	0	0	0	0	0	1	1	0	0	0	0	0	0	0	0	217	267	90	275	83	41	0	0	0	210	0	12	0	0	169	427	0	8292	0	0	0	0	194	261	2	4	346	138	91	1179	0	73	417	406	4826	733	184	5	595	1062	2	520	1	212	385	0	144	2	469	412	1595	56	288	1882	1514	2	5	0	0	104	8	22	479	2231	38	246	0	214	60	311	137	176	0	152	0	0	1	3	849	205	0	4942	10	62047	188	80	5122	223	0	221	608	497	98	233	611	1156	1360	0	0	0	0	0	1	0	0	0	0	0	0	221	31	1208	258	2	39	79	23	1019	138	1	361	551	1063	473	351	0	0	4	62	7674	9068	5331	10444	108	5942	347	270	80	183	0	63	785	1	82	1	0	0	3	1	0	0	4	4	0	0	0	0	9	216	228	239	77	317	1	232	2	7177	1781	308	15	0	215	1407	268	27	0	0	0	0	0	0	0	1	0	0	0	0	1480	607	9	628	2448	308	768	119	119	689	3498	8	155	195	0	0	2	0	0	0	0	0	0	7	0	0	0	0	0	0	0	1	0	0	431	511	765	1407	509	43	1	0	0	0	0	0	0	0	0	0	0	17	4	370	587	530	217	133	0	3	2	200	52	36	0	323	162	463	28	77	2	345	760	62	79	14	347	463	253	55	53	20	0	41	420	33	5	5	0	510	62	166	107	133	229	3	153	276	373	3	40	75	50	131	8	279	82	30	425	33	0	3	13967	231	67	667	120	353	6	105	2	145	93	66	625	3	832	163	377	1	0	82	61	344	39	1	485	177	106	97	94	160	738	0	509	2	10	5	51	0	0	242	63	7	0	4	1	740	0	281	136	0	82	106	357	1015	125	261	355	112	2	278	44	0	81	28	64	151	242	1	79	183	3	152	261	2	2	16	147	36	73	286	30	886	572	0	894	165	14	499	457	198	276	1	305	4	6	408	140	98	101	63	897	237	0	0	4	1	2	37	161	302	1	0	0	0	0	0	99	88	80	266	152	29	21	0	0	7204	119	1024	446	53	0	2	1	408	3	9	57	139	0	809	34	937	51	151	4	291	0	0	149	279	27	65	384	7898	161	0	59	3	6	1322	37	39	72	4	44	353	331	276	0	225	0	226	71	2	2	0	4	207	107	771	184	3	29	194	2165	481	0	3	78	80	637	53	113	586	67	2	5	1	42	39	442	0	165	28	7	6	160	107	451	255	226	16	1	352	0	19	0	145	192	122	186	33	7	154	244	83	353	316	309	235	77	56	585	765	0	7	1	61	0	121	8	34	4	0	376	1241	301	155	113	2	158	123	168	103	164	125	1681	1	55	203	0	0	0	0	0	0	26	182	0	384	0	102	102	3	0	67	0	0	0	0	1	315	1	106	29	337	141	0	2	112	0	0	131	6	0	233	105	0	0	19	5	1	2	18	1	0	4	0	1	0	0	0	19	99	93	113	285	127	192	46	8	279	492	35	79	0	6	35	2	0	0	256	273	821	68	176	323	41	21080	18	2301	797	109	63	124	174	666	1	3	3	400	2	42	395	353	151	54	216	181	162	91	1	7	49	0	2420	0	446	530	189	251	0	2548	62	157	57	238	463	395	155	1	115	60	4	111	182	548	118	311	925	9	52	209	4	564	36	22	522	336	2	0	831	177	35	8	53	0	284	80	143	191	35	81	52	1565	11	46	4	0	15	18	701	0	340	226	40	65	137	130	268	0	0	3650	2	35	904	211	387	164	22	2	5	8	6	0	0	1	15	0	74	606	54	0	0	1	2	19	262	5	544	14	0	115	276	223	1	102	0	4	0	0	48	293	1380	0	61	44	398	182	173	141	319	112	182	6	3	328	64	3103	57	353	126	74	0	1	172	25	6	48	165	112	5	11	739	215	0	1	67	0	349	0	178	0	327	0	0	122	3	178	97	80	170	2403	3	81	0	1482	87	379	777	594	411	0	0	0	0	64	1	234	6430	41	0	181	86	117	147	236	59	22	28	82	80	209	691	153	43	277	941	142	379	2	1	2192	971	136	306	171	276	220	37	578	350	59	1	765	0	0	0	0	0	0	0	0	0	0	0	632	0	0	0	2	2325	22	0	0	2	0	0	2	0	43	23	179	0	0	547	519	37	32	196	95	274	3	26	132	372	530	292	5	0	192	93	194	3005	117	0	641	9	5	3	180	44	413	1430	3	1	13	2	6	0	11	258	148	101	1	75	79	1346	165	8	3	174	34	88	0	0	1	2	16	7861	231	1	1296	168	0	0	32	2	228	349	47	255	29	4	0	6	563	155	24	1198	397	116	0	0	91	73	85	14	3	202	332	739	43	136	459	1114	48	4	200	134	63	368	49	56	0	314	1	10	130	32	1043	5506	223	108	551	45	2	113	121	401	171	166	1013	48	390	281	1276	267	1788	174	0	313	186	5	202	276	134	111	116	5	1	623	766	963	238	153	53	124	70	119	311	152	17	420	5380	243	344	192	0	0	782	213	61	75	36	418	370	234	189	16	178	146	5538	123	283	5	0	0	0	0	2	195	138	202	208	84	72	74	43	75	2	898	1	66	105	90	0	69	254	79	169	305	213	203	738	344	95	0	24	20	82	281	92	1	112	484	278	0	0	0	780	561	149	0	0	1	0	7686	66	0	405	736	0	41	85	328	4	17	120	0	0	3	198	579	283	7	138	89	103	5	288	983	168	214	7	0	286	96	290	20	19	241	86	376	0	114	3	146	389	145	109	402	391	20	218	3	0	0	0	66	0	109	1016	71	48	13	4	201	272	0	71	67	76	0	0	15	66	3442	1	12	14	12	1276	710	32	15	33	7	0	2	2	6	447	28	0	147	70	16	4	3	1	206	0	299	75	190	464	143	3	0	3	3	593	51	183	403	54	41	147	44	336	7	182	18	37	108	133	15	305	4	580	207	65	391	147	576	65	85	5	0	0	62	284	1	280	3	175	4010	0	28	123	0	185	138	225	133	22	45	273	271	82	194	23	392	45	15	314	1	121	0	2	27	782	740	1107	381	123	1	32	666	78	156	4	390	554	251	165	303	945	799	65	0	267	103	58	362	122	288	193	7	83	19	12	751	445	1	0	3010	106	75	327	121	131	161	14	435	7	236	128	970	0	0	377	79	0	65	130	65	116	73	2894	1	218	210	0	1	5	31	825	0	212	16	0	29	60	86	8	2	362	1	1	0	38	0	58	1	0	31	130	1	41	4	141	87	441	81	216	228	273	217	1105	294	362	668	176	5	8	41	129	495	219	6	625	16	9	3	14	0	94	278	829	280	250	154	7	148	31	21	224	3	171	482	178	5	209	91	173	2	718	6	706	82	200	251	20	196	65	205	50	49	232	1	0	132	0	15	55	543	0	0	216	157	310	122	54	29	118	101	3	193	4	2	35	139	80	200	162	31	68	64	97	2535	17	10	219	267	53	2	1	72	288	125	17	17	37	448	342	3	8654	80	148	468	0	3	0	200	87	1293	798	50	883	190	313	55	0	0	180	283	66	179	1610	76	0	6	1	1	1	129	0	0	1	33	28	3	10	128	52	14	86	65	0	1	0	3	5	128	0	18	166	106	17	6	2110	109	28	29	31	9	480	89	279	342	232	1143	320	173	43	143	0	0	2	187	221	12	131	782	181	2	223	649	242	103	117	19	33	4	7	215	6	1	5	0	309	60	1061	234	23	235	125	223	1	0	0	81	2	2030	2	526	92	1544	0	2	3	7	0	83	52	226	43	186	31	291	0	0	0	111	0	5	0	1	499	74	1	3124	296	69	129	108	452	33	41	93	19	3	155	3	1	5	600	2	99	214	2	4	3	1	225	0	116	67	503	122	293	312	335	0	215	2	146	283	116	46	1270	1388	72	147	366	127	223	42	280	357	176	824	32	242	79	8	0	8867	0	0	1	0	2134	7	3	0	0	9	5	91	4	147	29	526	112	95	0	154	513	2	121	577	32	646	540	346	721	439	87	0	0	2	125	3	19	493	5	377	1	67	481	100	882	0	107	122	13	0	0	3	99	0	54	0	219	0	1	0	0	0	0	260	0	0	2	148	0	70	3	2465	66	0	75	0	0	17	180	30	67	188	312	51	235	27	111	199	168	254	385	158	10	245	383	1	0	154	256	343	1	265	177	148	118	293	235	144	0	0	0	0	0	0	5	12	73	1	0	0	0	0	0	0	2	38	224	187	213	92	4	100	85	54	93	0	17	0	0	0	0	41	14	13	0	189	484	123	739	1	1	492	18	71	3	260	10	150	104	3	121	224	32	146	3	43	49	2	0	2	0	10	5	4	0	19	181	10	7	17	367	154	0	3	1	0	2	149	178	320	515	258	322	752	410	0	9	1	0	0	2	0	15	1	4540	3	0	1102	0	95	1335	0	2	6	0	6	125	195	23	7	19	320	0	631	28	392	175	278	0	0	23	477	124	1052	69	135	2	32	113	30	14	1	52	79	179	1150	4	0	44	115	263	28	243	23	123	56	0	0	0	0	0	269	0	8	2	14	16927	2	3	2	0	0	138	227	0	107	1	0	32	0	0	38	40	4	40	108	0	5	329	17	2	4	13	47	850	16	297	12204	176	92	48	5	1	0	546	118	233	34	1	0	1	34	3	6	13	11	9	89	163	46	44	165	125	7	1	452	25	76	16	95	1715	138	1	1	103	376	1	57	12	129	43	115	191	217	261	1052	203	98	57	32	3	102	20	0	23	359	565	12	50	285	105	0	97	113	46	29	335	225	46	322	6428	1504	11	56	52	2	373	105	40	440	66	10	2	1510	1272	126	0	1662	82	50	100	8900	2	5	2	4	13	0	0	0	0	493	0	1	127	3	112	522	62	216	42	12	0	0	3	0	1	3	0	1205	52	572	13	0	116	0	303	0	0	0	0	1	0	14	189	0	3	81	628	301	107	203	180	59	179	1	0	25	35	94	214	2	135	26	37	171	26	10	2	0	0	68	1	0	0	0	0	0	63	10	42	7	217	688	4	3	89	0	4	7	2	5	56	0	269	5	216	472	0	0	0	0	747	0	1	124	45	321	0	275	155	0	0	312	92	138	1	0	268	343	1877	0	1	1	55	11	316	364	96	100	48	104	29	1055	125	91	61	2	39	231	413	253	186	0	242	25	101	243	2177	165	720	216	192	0	3	0	13	37	255	2	109	0	0	0	3	0	0	0	1	23	6	6	52	14	15	342	0	12	11	564	143	323	187	61	47	31	431	115	447	79	255	46	180	2	2	2	269	0	1	2	170	135	353	71	1087	71	8	486	126	2095	34	106	3019	11	221	269	6	1741	435	0	329	0	3438	107	2408	183	1	85	22	19	112	69	466	152	796	282	445	869	162	207	176	74	418	2	2	74	333	78	11	206	15	7056	164	23	128	1893	196	4	1249	2	47	100	0	137	69	365	353	317	37	208	581	1	146	165	6	8	3	23	1342	74	3650	51	62	127	366	4201	95	1244	4	40	5	41	15	3	88	2790	4648	2175	2	85	8	750	5	62	4	0	45	0	993	6	3558	39	234	5068	6	0	67	64	181	0	95	159	49	368	306	528	154	7	235	438	708	927	0	0	23	66	30	92	100	221	67	199	130	420	23	50	292	30	41	3859	381	2	296	1681	40	363	58	105	355	91	49	0	2	157	3	109	79	4	564	499	1	60	185	0	232	1	1	56	4	242	2	35	0	420	184	0	156	89	443	58	40	73	0	0	0	0	0	0	97	103	1	52	100	179	38	302	186	0	85	102	180	266	136	186	874	133	2	0	3	342	631	12	0	15	216	42	18	726	23	13	127	275	128	35	1	0	0	0	0	47	118	0	65	4	44	116	176	276	1212	639	3	8	1299	11	2	5	0	0	1	2	0	313	2089	20	164	530	2686	87	173	548	230	710	59	19	26	42	329	103	7560	0	72	32	35	75	778	2	196	0	0	13	1430	75	17	0	68	0	1	11	1	425	15	19	5	45	1553	30	133	837	10	267	491	797	332	0	4	92	219	3	45	20	5	381	508	81	19	0	5	0	0	0	0	55	11	433	2	0	7	269	100	238	60	100	212	807	291	122	73	79	350	0	4301	0	0	54	63	1	0	239	0	213	7	8064	4	6377	899	70	1	162	62	6	20	199	11	0	0	0	1	342	283	187	99	4872	1786	944	1	89	818	11	1	0	188	49	57	230	161	439	72	173	3	857	410	269	88	4	2	59	111	16	2030	33	49	190	0	668	31	3496	206	7	4	0	0	2966	14	4	1	0	153	992	74	0	477	0	0	153	81	98	41	171	412	10	165	261	68	0	3	15	0	2	665	358	229	89	321	603	88	71	0	0	2593	2513	563	0	331	89	180	26	287	995	5	0	2	507	133	493	186	196	1	0	0	9	0	247	568	102	255	1	22	54	1	0	0	3	0	3	12	0	144	223	8	52	605	98	105	20	12	186	0	100	208	204	22	242	322	0	2	91	0	1	0	0	161	5	377	62	799	96	517	180	160	7	2	0	23	36	213	39	73	114	19	198	124	229	15	171	19	882	39	2	0	1	261	439	0	59	6790	260	1	59	32	177	60	27	26	59	0	176	122	144	322	88	96	97	71	0	21	146	79	43	426	0	196	10	90	7019	2	447	54	463	0	9	140	0	0	110	280	12	13	51	106	75	8	2	192	59	62	139	304	134	1094	1	41	392	1	0	33	50	42	175	0	11	82	147	285	199	21	2079	365	12	85	325	1	23	8	44	7	18	0	59	79	33	647	295	0	0	0	353	37	175	9	138	79	5	131	1	3	115	90	15	175	72	0	232	586	0	11	1	3877	2	313	27	143	302	71	82	348	30	2	122	45	71	76	108	7	848	0	0	323	590	6	282	126	174	39	102	107	173	115	468	99	666	7	6	6	0	2	83	225	0	1	0	0	2	0	12	561	119	1807	63	74	131	522	320	2	0	5	322	0	581	64	81	2	0	1	0	505	868	53	2	97	0	164	3	2	1	18	7	109	19	42	170	99	177	0	7	4	2	1210	843	1087	25	1	3	171	624	405	207	0	0	1	690	0	38	167	490	22	0	0	185	0	532	23	0	2	146	288	2	124	178	76	588	68	0	0	64	307	97	286	119	0	0	0	1	1	139	2	0	0	0	29	274	68	526	0	0	3	24	80	1	10	1	0	0	0	0	57	71	7411	419	145	2568	84	10	2	3	312	16	13	1	6	1	0	235	2	215	44	42	2	64	425	4	5	0	0	0	26	1	76	372	1	0	219	151	3	163	83	65	60	13	243	116	61	195	1	2	158	106	333	956	68	583	1256	26	229	6	0	17	9	0	0	180	0	4	31	26	70	165	290	1	15
"SAMN03072266"	178	0	3	0	16	0	1	2	1	15	72	58	16884	956	486	77	19	5	12	5	9	9	8	7	8	129	50	64	2179	856	15	58491	75	121	89	73	934	472	229	530	598	208	817	317	893	54	749	0	1	4	769	243	11872	1	0	1342	12755	543	105	1003	0	1	4	108	70	750	90	0	0	231	1842	0	378	357	47	1	136	209	59	480	301	5	4	5	885	0	2	1	16	0	338	4	41	2	1246	939	580	1216	3	838	1313	306	700	583	27	552	101	795	322	144	975	2	453	134	76	10	2	364	47	3	744	925	272	375	5	33	57	0	189	101	625	33032	0	45	52	192	13	1	155	203	558	366	281	239	396	710	482	1049	182	9	156	287	575	0	687	261	370	30	3609	558	311	96	499	448	465	246	179	314	471	823	1048	219	4	146	604	1363	3375	1246	1329	745	0	7	176	161	17	218	752	0	579	487	4	450	13	2	309	716	172	402	27	365	1594	989	219	49	101	357	323	1148	151	59	725	457	1020	227	311	259	523	4	616	962	222	4	88	1587	215	309	153	73	158	270	36	0	4	1993	400	52	333	239	198	43	694	174	103	0	242	506	224	632	427	242	169	231	550	186	1	3	646	199	777	0	0	1	37	0	4	3	0	1	0	0	0	1	0	0	133	101	2	0	0	1	1	11	0	6	0	100	86	0	159	0	30	0	1	0	305	341	1	2	2	896	496	148	316	53	3	145	53	0	0	2382	0	90	0	3	2071	0	176	1744	375	165	0	75	1682	44	2153	129	613	2	2	295	0	2	78	181	4	2	0	3	2	36	68	31	650	191	373	80	190	44	164	612	13	4	110	0	701	717	61	213	557	82	2508	3473	6	0	2	5	296	429	649	597	0	2	21	0	1	0	0	0	319	2829	35	368	451	6	8	2	65	1	714	173	100	347	937	190	2597	82	0	151	403	1658	201	0	384	990	147	583	11195	0	160	116	12	247	29	972	0	272	0	0	292	0	2	0	457	743	354	2384	249	143	384	53	0	103	764	134	408	578	470	208	214	144	378	23	319	57	72	157	4	197	738	114	998	280	146	329	180	189	1058	5	427	10	56	22	579	39	501	66	123	36	30	1584	63	291	97	1428	231	100	465	30	59	194	419	501	892	356	29214	95	367	706	80	1405	203	1016	734	218	69	0	3	216	468	87	1895	96	78	96	7	724	0	755	823	7	562	18277	3	2	579	298	57	326	296	97	399	641	92	81	4	43	157	395	181	54	749	988	886	271	877	87	95	483	76	7	3400	358	394	544	6	574	206	1228	110	837	326	230	307	3	12	224	128	1364	507	277	5	213	155	255	40	71	60	465	12	251	94	760	1	1898	14	1953	665	150	5	16	2	1086	73	122	621	341	97	124	184	3449	1558	0	1	1	157	197	2	27	176	758	113	1608	90	592	9	154	307	312	341	117	77	37	61	483	301	766	63	111	6	276	21	1622	576	754	144	593	0	51	78	18	12	238	146	367	209	3	337	207	821	180	154	50	3	26	56	1	0	6	155	241	960	5	34	259	139	385	67	122	4	266	62	21	82	2346	185	0	122	1487	3	1	8	1	1	2	0	2	193	950	34	3	2	11	854	279	223	143	813	1855	1	1067	918	0	8	304	314	226	2	1281	614	97	491	9	18	9	133	379	0	6	150	1404	159	5	1	654	568	6	396	118	477	209	327	4	411	3	283	164	0	2	0	0	6	120	88	6186	0	1158	169	57	110	5	7	95	1	2	5	287	5	445	6	605	51	225	92	219	0	215	382	4802	5935	26	88	19808	14	30	193	696	1	210	0	146	1307	443	1681	2	0	23	4	112	39	615	1265	320	129	615	2	0	0	100	1	0	0	0	3	139	62	9	316	1123	0	302	251	96	1	909	0	0	0	2	10	3	61	2	83	702	2	136	53	303	1	3	833	2874	0	313	5	0	0	42	0	101	0	0	24	10	28	0	0	0	3	4	17	0	0	0	0	0	2	0	0	2	0	0	0	2	2	33	73	448	0	1	105	475	47	1140	182	514	172	211	953	2	0	124	2	14053	37	58	1	470	329	57	235	326	213	150	534	363	185	791	1045	131	316	816	44	338	20194	0	372	311	250	73	271	1175	87	254	517	287	218	30	3	174	1070	962	826	1008	466	4	142	49	600	289	1112	96	112	512	942	61	381	365	289	9680	696	16	1	221	253	291	11	2	320	0	1	28	4	237	0	539	206	35	14	287	2164	9	472	1072	2	684	61	241	0	1098	533	0	347	1214	0	2	273	17	160	163	441	354	6	0	4	304	35	4	85	217	2718	51	1142	2	199	246	184	1188	611	348	137	209	5	10	18	668	2	372	0	1	3437	690	0	5430	1301	33	31	348	10	860	778	957	768	134	2479	3	0	1	5	106	27	5	381	1	37	26	503	6497	103	224	313	680	676	914	13	130	3387	16	288	4081	2623	0	283	259	63	134	332	827	2027	80	24	8	345	250	365	895	24	836	856	0	1	629	392	102	104	175	1054	166	3	1	57	4	21	0	29	16	3	3	3	40	1945	18	8	475	182	192	0	20	98	439	6	0	6	243	831	29	381	1	6236	710	12	14	1	3	10	1	132	2	164	173	59	405	3	148	0	4721	3	21971	836	111	1	186	277	477	44	111	190	230	11	4	6	0	2	4	284	194	103	12	169	3849	4	1598	21	362	212	18	46	1081	3765	109	9480	1	6	20	0	6192	0	363	546	42	38	562	790	396	210	178	96	41	342	89	34	524	850	0	187	57	376	0	2	359	2453	1132	1337	371	365	527	6	25	0	5	551	765	339	4	696	42	124	377	1	44	80	1044	6	9	68	271	9	162	0	212	151	151	64	541	8339	373	251	89	327	322	508	250	81	41	61	144	225	447	483	2716	3	255	201	290	0	13	1657	870	5	6	159	573	1	367	1	0	1622	303	184	28	17	103	6	110	691	84	1	5820	3	429	451	77	199	588	8	16	33	3	0	266	1594	115	35	471	4	22	71	319	138	2	147	5	412	179	544	551	300	4005	552	914	152	102	53	18	13	782	520	636	2944	1	0	563	182	448	999	34	240	61	54	2556	9793	5	182	170	153	25	876	0	2	54	49	186	1	22	29345	1	388	5	172	80	17	100	112	1	18	0	15	183	144	540	164	156	0	216	2583	1749	256	58	229	368	331	20	471	422	15	119	447	228	221	1308	303	623	787	183	84	40	540	0	3	1	21	1380	3407	21	0	49	237	196	89	1008	188	230	0	223	730	911	67	3865	258	137	290	192	227	43	444	1	1	73	122	3185	17	0	119	0	3710	1410	16	86	855	930	145	1	0	1	144	2182	5	34	26	6	38	39	25	1974	284	0	5	1	0	279	7	407	8	3	607	488	53	11	0	282	406	1104	27	108	874	0	2	4831	119	372	2	0	263	0	0	702	814	7	97	0	37	257	117	0	1561	212	3711	1	448	6259	157	1186	6	1	10	6	2009	1381	1946	60	152	0	5602	154	201	129	703	305	81	180	296	3	0	3	5	41	122	574	446	113	1761	847	1	135	0	154	248	0	24644	455	149	1921	326	158	739	67	4	398	128	77	0	0	36	2	210	64	0	4287	122	14	140	105	306	563	66	854	309	225	203	419	50	501	79	65	187	50	67	919	366	1546	2	16634	2675	180	104	806	53	272	97	278	48	57	2374	155	129	42	428	183	286	88	202	82	1060	256	779	636	74	96	621	720	817	186	295	533	10	293	24	2910	20	274	240	386	561	120	61	361	2	29	1	40	16	5	11	32	0	5	266	1	117	8	103	475	199	505	962	234	0	599	266	7	4	0	1566	2	41	9	0	16	379	3	1	12	0	694	7	5	172	274	636	56	744	6	12	2	0	437	2	15170	712	1113	2599	133	1128	0	5	0	1	86	287	31	1041	343	386	0	21	253	4	252	60	80	191	504	178	357	2442	3	0	96	171	5	737	70	521	3	191	70	4	47	1812	856	109	6	65	11	1	748	140	3	535	1769	17	0	3	0	2	2	6	15	915	0	0	0	221	2	111	102	19	15	12	398	218	1239	16	167	0	1	268	67	7088	37	503	345	186	651	43	25	167	564	41	204	1632	151	0	93	1	9	1	106	3156	96	29	2	373	77	4	537	32	431	9	11	479	2154	508	1	0	2	6	1	402	7	324	75	94	39	287	898	235	0	628	4	256	57	3	15	2548	0	1	0	0	0	2	504	76	288	990	303	7	1	0	493	183	209	2	500	1238	0	91	195	0	4	1	337	507	0	46	1	161	1326	3	8406	572	195	128	406	967	417	405	1059	964	11	62	29	0	1	3	7	115	284	41	2	2	289	1415	52	497	491	42	386	110	261	3	22	1	1	417	11	857	0	3	3	249	3	4538	5	2	13091	97	227	6	3	400	7	391	780	20	665	110	90	553	79	142	614	586	715	167	1740	3	0	455	16	1259	1080	423	123	903	307	25	90	2	21	163	113	299	70	1489	75	372	1470	50	0	27	13	123	1083	0	343	3	487	0	0	0	208	14	193	356	0	0	2	2	0	0	0	20	1	3	2	2	2	0	1	225	0	2	97	58	50	1	11	145	75	2	1351	103	672	141	0	1593	490	473	224	2	8	0	0	65	4	24	9	1	1	2	2	30	0	112	238	474	199	34	130	197	437	0	992	109	0	53	79	1	1387	5	2	9	0	1	3	0	1	2	0	25	0	29	9	36	205	21	7	1	0	0	0	1	5	351	29	278	1	12	38	95	558	233	176	57	197	759	893	9	265	1664	326	245	155	201	0	1040	157	117	490	945	450	0	1781	0	1	5	5	590	76	175	10	227	1	722	93	220	25	1	332	321	625	2054	16	2	5	357	84	20	736	7	5	486	700	2254	386	6	44	27	6	0	2	486	296	2	1593	4	0	0	0	0	3	403	4	45	4	1619	217	1	8	778	144	134	46	10	0	323	3	0	2	7	583	12	201	670	420	921	9	8	742	6	157	212	0	2	0	18	8954	126	0	3	225	424	5	1	2	20	84	23	12	457	89	0	1	2	141	0	39	258	88	245	0	259	328	20	6	168	471	2	115	337	114	100	609	210	223	0	15	292	233	584	82	45	272	2	696	724	115	77	256	840	921	297	636	219	144	175	42	122	3	9	450	1	2	39	492	231	734	4	69	27	255	931	1387	399	31	0	0	47	212	260	138	125	391	954	20	399	325	877	597	376	313	312	223	125	2	104	8	34	9	105	16	189	329	266	637	476	974	2024	105	3	2	148	567	127	837	283	53	937	411	198	77	272	6	43	1	190	0	152	211	182	22	10	15	75	65	199	193	809	361	118	143	202	207	66	183	27	0	0	0	5656	338	968	368	76	11	0	0	0	0	1	0	230	558	1066	224	529	82	1401	245	166	94	126	130	184	131	103	23	298	245	18	3	1042	479	154	5	13	1363	0	0	4	1	229	3	49	184	68	809	101	5	86	550	477	40	11	0	275	604	765	524	380	954	498	60	146	2	42	459	165	34	77	37	246	70	18	16	0	4	216	247	187	138	212	0	130	1235	34	465	813	11671	2	207	130	839	271	556	0	250	170	2	7	1	20	1337	542	87	273	570	102	2	178	10	271	1221	1	1789	4	0	5	0	1260	142	173	1030	0	46	2	4	506	2	440	2	533	96	0	276	1	0	148	80	0	0	17	149	155	144	3	3	44	38	43	295	0	1	3	0	0	13	11	4	2	0	21	0	146	788	1	61	286	84	0	174	2455	106	18	0	24	717	65	6	7	368	936	92	8755	503	1315	337	211	26	1	118	21	1	97	0	3	0	1	8	927	0	4	7	30	0	1	1	59	390	82	3	4	0	70	3	0	1	0	2	1	126	114	0	802	633	862	191	358	760	1492	319	0	2	145	163	43	408	16	104	127	246	414	312	36	313	547	1134	481	127	24	44	39	15	110	155	206	0	258	35	44	756	210	45	12	293	34	1894	265	334	156	72	156	5	275	28	0	0	115	884	6	285	8	458	408	2105	571	3	200	3	166	430	0	502	79	2	11	45	6	1276	17	807	0	0	348	116	1450	14	91	0	2	72	428	88	316	783	346	34	76	2	0	28	124	212	5757	0	0	0	595	554	31	3	1	181	244	0	2	255	121	42	354	33	31	77	0	26	207	7	2	1	2034	72	265	297	0	1408	243	4	3	17	0	199	246	38	85	262	0	123	4445	197	412	235	1	518	407	6	76	466	169	655	34	3	79	1	0	68	71	2038	357	14	92	0	1388	1265	200	464	108	96	1831	773	94	227	487	0	124	54	355	4	237	253	99	114	21	18	237	9539	546	182	1001	0	30	301	181	103	856	317	369	179	18	302	636	514	144	80	114	93	3043	68	28	1846	712	357	242	53	46	173	522	4849	57	2970	1029	199	65	274	499	103	630	708	280	661	418	144	159	2	577	252	13	11	118	1142	346	20	10	1082	516	33	356	1372	745	513	258	4036	374	282	204	3	183	94	73	1	141	92	299	0	4	4	405	4	260	605	110	147	1242	12	1110	17	140	141	232	105	1513	5	33	0	2	118	689	47	1106	53	2	361	197	560	0	41	10	232	0	110	78	94	1216	252	1	0	355	6	627	250	30	9	455	157	156	20	1250	164	57	206	2	779	194	113	55	3	5	3	6	313	62	20	3	579	93	152	1	294	306	117	279	6	6	102	376	66	170	34	10670	80	30926	11	176	47	56	40	72	6	2748	683	0	239	52	384	273	321	396	1653	77	308	277	16	11	22	234	3	216	161	902	452	25	139	48	103	13	395	538	377	2852	63	97	0	113	0	500	54	0	39	361	789	187	295	14	2	0	31	287	465	303	229	5	29	163	325	929	305	138	22	46	1466	369	7	56	5099	40	351	0	979	1	120	177	147	81	266	12	0	446	0	93	135	234	852	784	297	326	12248	334	97	15	36	8	3	24	6	233	2	2	0	87	139	0	10	0	2	572	0	17	4	35	11	98	0	16	0	2	7	10	62	1031	316	1057	463	0	24	399	2	402	265	2759	26	607	1176	66	113	101	2	0	693	0	121	2	0	0	4	1	212	285	60	382	3	205	184	0	0	0	30	852	343	0	1	1	0	123	197	2	15	667	17	1285	73	232	10	99	3271	192	0	7	240	1328	47	291	12	6050	1	2	156	168	7	0	15	0	93	43	117	284	693	774	215	1439	20	76	311	24	8	24	31	70	290	244	29	234	135	59	5	454	660	3	1	0	1	94	547	129	1	1065	1825	3934	9	0	1241	15	3	3019	0	66	4	7	687	0	388	789	56	831	1	18	10	318	78	377	2	90	1	3	4197	2	0	2	1	0	511	0	9	3746	340	1156	18	148	35	61	174	3553	385	1949	0	0	365	360	546	217	46	1590	7	1	20	16	153	573	91	692	303	733	124	0	0	16	0	44	15	1091	251	0	173	1	119	20	7	104	75	681	661	337	31	2	3	0	4	10	117	554	9	0	23	16	50	0	1	14	235	46	15	475	2288	62	1	247	33	372	435	0	1	111	277	0	0	0	239	50	2430	21	174	194	543	97	13	630	1350	0	184	187	0	6	302	73	150	19	9	57	0	136	41	109	8752	16	334	72	1538	9061	272	237	114	480	3	224	4179	827	3	1	1344	88	11125	599	956	0	156	98	221	306	852	3821	142	34	6679	0	297	134	316	813	149	595	27	468	122	317	1428	5	141	0	21	63	124	152	258	786	257	3109	360	237	92	199	1406	12	6	276	477	128	119	321	291	309	326	14679	3	150	303	2	5	854	5	3	16	97	53	2081	16	5	0	1	8	250	3	85	4	331	9	191	410	36	11	338	684	23	1582	24	553	2	0	0	151	72	234	1275	106	112	880	247	81	0	81	2087	47	1007	16	58	187	194	1167	38	361	0	988	1	8	175	182	42	5	321	115	1	34	0	0	13	9	44	380	687	329	133	5	1587	138	402	2	0	252	90	123	25	178	388	0	0	1	87	613	4	310	62	816	291	120	28	6	48	62	229	113	22	79	309	1125	5	113	351	2472	2	12	0	97	342	87	41	61	4	479	204	264	0	0	354	708	471	704	125	116	125	139	4	54	113	1	7	126	1218	385	9	407	331	201	1	1	45	133	23	129	1	401	1	219	658	17	150	1092	95	68	176	1	0	170	0	0	0	3	0	9	0	0	1	0	425	216	60	0	894	0	0	274	0	0	0	0	0	9	0	0	0	0	0	314	0	67	65	41	147	47	190	0	0	0	0	0	0	0	0	1	669	754	487	62	10	14	56	0	570	213	36	65	84	420	53	6	248	73	2	57	100	0	0	2	130	103	1504	230	162	78	50	63	422	88	6227	5	2948	444	548	5	148	0	661	299	136	57	290	0	338	629	20	4	37	203	82	159	123	227	126	1028	4	383	284	8	65	0	61	3	620	32	346	418	10	206	2536	67	142	3	63	188	0	122	35	11	95	433	244	1000	0	8	1	14	0	106	49	2	243	621	361	96	34	1340	172	153	3	773	121	105	144	25	1141	17	1252	1	3934	606	140	888	637	143	2	63	639	105	3	417	4	307	1	3	258	97	380	1809	77	320	1	2	9	5	1	4	0	10	3	14	383	202	217	0	2	5	0	108	21	82	106	0	0	0	3	15	0	85	418	312	386	2	261	81	205	347	625	369	516	0	209	5	168	36	184	168	734	18	72	72	27	309	53	195	142	4	169	5	628	1525	30742	61	834	755	1	0	719	0	4	1177	217	1	159	1	3	76	7	3	191	614	1	0	60	154	378	190	144	490	611	85	513	187	332	115	235	171	112	1	76	3228	302	50	25	810	5	0	211	474	1156	817	677	121	40	1477	11434	103	1137	102	2	10936	361	133	1	0	0	0	157	363	13	43	189	47	2593	165	923	127	118	233	414	936	86	246	1	0	194	324	2233	507	266	97	563	2	61	124	0	145	311	471	0	939	646	8	47	104	19	51	235	795	291	115	2	17	146	54	759	1721	5	4	0	0	15	589	218	929	230	365	110	340	268	9	355	2	29	174	1216	0	10	172	7424	2362	11025	15	9	0	193	7	316	0	35	2	26	65	0	48	4	6	789	0	0	0	973	375	69	178	15	192	2413	61	6	288	0	373	47	1164	564	2024	2623	0	375	4	707	0	0	155	1905	9	254	69	0	34	11	385	1810	411	0	9	102	786	0	0	0	0	0	239	677	438	355	1	4	384	243	644	906	9	78	10	487	155	1	54	968	7	2748	389	97	402	2412	40	128	795	845	4	289	3	308	179	122	53	128	186	1857	1	1	8	42	265	102	78	2	392	48	125	573	1171	4	2	2	136	1038	109	258	0	396	1	0	18	0	0	4	160	1	0	68	319	12	905	228	349	132	147	86	15	506	336	76	179	2	3	10	146	159	166	5	0	1	343	75	261	678	770	19334	0	0	0	9	10	53	178	34	14	275	16	0	1	127	296	3002	45	134	327	21	7	332	91	1	142	5	38	628	1028	109	1010	423	420	949	5	17	2	3	21	2591	916	192	0	1	3	7	211	1	0	1	183	36	39	301	492	273	180	586	1751	35	102	992	186	396	1605	103	10	1095	207	487	8	437	543	0	77	322	172	745	9	608	1	94	717	714	102	192	725	92	316	139	157	121	116	8	3209	413	297	734	25	391	202	71	205	76	138	1126	312	497	332	43	1621	730	0	250	115	1023	462	569	89	818	0	24	0	0	0	0	1	63	0	0	0	0	0	6	81	195	816	991	470	1	713	3	41	7	847	13	265	0	1	0	0	1251	433	140	202	8	801	191	245	177	818	114	5	70	0	123	938	61	528	271	7	4	101	211	208	512	134	463	1350	104	59	4	0	341	124	91	0	25	98	609	684	61	1	85	4	65	361	77	62	49	278	720	142	1	409	160	566	740	176	93	118	369	28	623	0	444	892	77	75	63	225	4	4	4919	60	17	277	99	120	1129	199	53	78	708	725	84	1172	860	243	70	3	120	174	148	183	111	58	1	110	2512	727	159	146	24	315	213	94	49	11	70	35	80	267	1	248	121	801	117	108	120	183	244	299	218	11	290	7	730	260	31	296	251	314	189	1104	229	7928	71	65	4	78	110	0	402	9	530	7	22	741	405	0	175	6	27	2834	4	0	205	27	301	224	308	31	52	3	1	21	1	0	1331	3551	303	12443	101	27	638	182	4	1	10	1	9	257	5	19	26	263	98	27	11	1167	343	186	109	22	1	2032	70	693	33	20	126	3	3	8	83	360	15	16862	215	4	0	1	254	0	3	654	460	27	0	3	0	0	1	1	0	0	0	302	3	88	487	56	269	0	0	0	0	0	0	96	2106	0	255	189	44	2	542	6	0	68	1112	165	31	227	0	435	388	0	0	174	0	2395	334	8	8	19	3	107	17	186	51	1	1203	116	39	6	21	20	161	2	219	276	33	997	6	134	144	183	464	148	184	9	2	123	148	0	807	830	1	88	381	514	1668	93	7	20	213	387	612	462	2	1298	242	28	16	2	101	12	13	0	1	0	445	748	47	1932	216	565	0	6	323	0	0	0	582	32092	1649	737	2622	168	0	428	0	1046	253	973	666	27	153	71	43	352	25	12	1	2	966	29	6	92	112	4450	47	384	2325	163	18	145	56	539	437	3	4	2	24	71	1	336	420	239	1100	156	51	169	12	382	2	268	0	8	262	41	183	81	670	526	303	576	180	798	298	142	209	0	84	935	2513	303	863	1050	814	1556	2213	203	821	55	24766	281	536	703	247	8	49	1	816	9	39	227	364	581	56	71	39	162	512	458	379	191	72	10	326	726	175	57	1415	1	0	76	902	0	302	0	189	127	8	10	24	247	88	505	64	7	2541	43	312	1	1240	7	102	246	196	371	318	199	619	6	1	476	689	21	75	2328	18	290	25	254	181	18	616	2827	5002	88	0	260	25	238	270	52	75	402	1816	160	0	5829	249	178	43	47	268	51	2937	603	165	338	383	0	0	82	14	671	644	264	268	27	192	13	13	26	12	80	12	12210	264	3	11	114	0	6778	2093	81	191	477	0	5	302	446	640	7434	95	127	633	50	82	7845	0	0	6	6	254	354	323	22	3174	1	1	0	2661	142	23	1	2	34	3	7	728	172	19	271	1	1	2	0	1	5	4477	192	1596	0	52	0	7	1	263	1042	58	1051	18	8172	48	105	198	30	707	421	1281	0	0	8	3	0	110	712	33	3	58	76	47	1435	1101	23	2	1	10	2	92	61	175	513	1102	103	1	1	4	0	49	35	276	0	0	25830	37	102	80	2176	5	488	418	1	1	0	637	265	15	8	408	7315	24188	536	507	2	226	12	1	106	201	107	775	1191	198	1523	276	167	1172	415	2092	326	7	50	364	400	100	2	448	266	639	6616	121	25	27	247	225	2	4453	1060	599	791	0	0	669	227	791	182	70	0	63808	0	0	1	0	0	3	93	606	0	5	1	3	4	0	68	0	577	708	1345	13903	698	126	618	285	10	101	8	0	0	0	0	0	0	0	178	369	0	0	185	11	317	4	0	0	42	0	0	450	0	0	0	0	0	1096	25	2	302	841	144	2909	232	438	62	195	617	0	1	0	386	260	132	1218	19	1327	671	336	1200	41	860	460	241	310	97	186	84	221	2	395	967	402	390	1161	87	541	197	1502	15	15	18	76	189	489	503	679	2	3097	79	68	168	13	30	201	1	5	244	6	0	280	1720	561	255	10	247	12	0	0	0	0	38	9	2	7	0	84	111	37	2899	3	3	210	205	15	334	96	343	76	0	10	436	0	5	0	923	743	0	1	256	26	395	151	69	264	156	0	21	239	132	104	559	13209	124	1	2	864	9	3	0	181	70	80	2	28	126	5195	331	2	328	6279	431	355	54	776	603	0	133	0	142	5	538	244	0	976	0	5	119	0	1	1	4	0	0	1	78	0	0	1	56	1	0	0	6	135	11	190	0	0	5	9	0	0	2	118	57	32	191	0	0	6	19	1007	0	0	0	1292	48	202	176	2003	59	1	113	0	4	3015	1488	17	1151	169	256	8	0	65	0	0	0	395	605	14630	6	219	446	59	246	226	192	0	0	137	0	0	229	14	38	215	334	801	0	0	105	291	5	0	1	68	114	262	0	107	2024	6	233	43	116	105	513	285	294	571	1065	3940	67	969	799	260	85	6	304	0	91	166	81	2	320	0	1729	753	296	81	1199	1484	350	79	173	80	15	141	28	20	378	67	76	399	5543	1061	260	261	167	120	48	211	2	361	903	137	0	181	676	192	0	142	219	508	720	26	416	387	53	738	334	137	513	114	114	0	72	54	9	0	11	0	0	558	451	276	1049	163	209	570	1068	1	234	454	533	6	2	48	0	0	3061	11741	32	199	797	42	643	1	0	0	1549	248	323	557	151	831	0	0	6660	73	112	353	354	0	1	0	0	0	0	0	0	0	0	0	0	1	0	1	1	5	13	2	31	201	0	153	25	251	201	10	178	40	1101	821	14	235	30	479	0	34	156	6	241	775	796	1207	0	430	739	739	549	22	9	6	286	1340	331	339	1	321	375	195	6860	129	902	15544	64	12	277	12	2	617	1826	5	545	368	720	1	987	319	570	406	92	384	891	164	17	5	365	218	0	14582	3281	249	1039	76	711	556	409	337	198	0	0	26	102	1119	254	22	13	292	186	2	260	155	306	47	18	169	263	799	138	136	200	72	510	91	2	185	346	12	330	5	6	48	14	0	0	0	145	369	1	436	265	261	314	1454	1	353	126	6	2	0	12	2	21	0	74	2	326	543	1704	605	7820	4335	0	627	1663	4	1071	246	1890	1	710	644	2019	7621	2	1579	4	1415	171	1484	3	42	1	0	70	419	2	3	273	284	59	68	77	1	54	73	610	11	149	2463	124	384	12	652	324	24	42	21	86	3849	166	87	1	0	68	748	76	1170	9	378	802	134	382	330	2959	5396	708	630	557	331	1393	184	854	86	4	125	746	55	63	3	142	277	630	1289	3	2955	148	1619	0	47	74	618	0	334	696	193	97	438	48	0	1	564	72	3523	31	666	594	218	108	76	2	4	2850	93	992	302	756	23	1021	4569	98	52	8	3	1	0	0	377	746	207	165	77	525	277	848	214	13	16	0	101	1	619	250	173	0	298	369	1009	72	174	645	2423	244	0	77	172	9509	2618	460	1717	573	308	51	1666	13	43	172	1908	990	44	147	57	28347	3	223	39750	1	31	716	1	5	3151	73	2244	12	677	0	131	504	1047	1	2	25	0	65	46	29	1	2620	9	531	67	14	0	359	92	1200	0	44	1	175	1730	366	2847	944	70	1047	0	0	0	0	176	154	1	0	0	149	4	2	3	111	984	286	570	1217	790	174	45	2085	159	5	77	3	36	1013	506	230	432	44	2	30	1	4	25	1059	25	12	339	832	431	361	1	3439	65	0	75	740	0	3084	248	630	5721	4708	8	515	394	35	130	204	3	7	224	138	129	76	274	74	7	5	407	435	209	0	2	846	0	0	687	8	313	250	738	272	618	1216	1	0	878	13	618	953	1143	158	0	43	1468	189	1122	0	47	186	375	14	461	240	190	138	2006	21	0	4	3	3	6	0	88	174	930	1814	2341	6	281	5	11	3	10	0	28	293	0	0	4	0	0	5	0	0	0	0	145	54	2433	2	0	95	495	120	0	318	508	310	41	59	214	0	1	48	296	113	733	2	369	113	477	166	99	4	0	1	1387	44	138	229	812	0	158	230	1	1	0	0	538	152	104	1007	276	284	17	155	0	338	1316	186	40	535	569	476	96	239	286	961	8	396	135	1221	0	0	0	27	0	0	1	0	0	0	1	759	777	370	163	1063	1033	5	2	2	4	586	0	192	177	9924	509	68	63	22	1189	270	0	128	314	55	120	373	10	5	70	540	126	1	3	1314	11	27	44	920	8	19	347	68	208	432	16721	24	420	87	3162	547	907	3	2	243	264	279	553	1189	16391	44	0	0	0	49	6	3	9	5	2	1	66	415	158	1187	457	75	27	1	3	32	0	301	22	174	139	0	2	2	3	1288	235	5	205	0	278	0	702	0	0	2	215	442	242	163	430	22	179	3128	976	63	30	0	1364	52	406	481	955	1571	398	149	274	128	2	538	610	450	818	102	181	2517	177	356	0	40	249	332	43	95	655	953	890	313	520	4669	95	0	30	5	1	0	0	0	361	2	84	1386	322	398	20	200	1698	109	161	385	141	28	84	1126	0	548	0	211	183	9	26	59	300	16	954	552	4	115	175	538	124	0	21	72	1	733	85	207	729	116	63	4	267	26	583	1062	572	70	37	61	207	0	82	531	138	1	67	3	34	41	630	295	15	50	45	79	203	54	1128	347	409	242	72	286	535	232	236	403	12	30	590	3	50	1532	235	85	0	28	24	5	0	17	1	111	155	398	3	109	953	88	128	689	3	10	80	1427	672	1	11	34	609	117	149	241	95	0	780	1791	893	396	515	712	205	437	77	1012	0	0	0	1	1	1372	110	221	1240	2789	577	13727	11	168	3236	145	40	884	6426	131	723	2	1078	550	191	1036	13	55	1253	3	4500	304	328	4	82	4	0	3	3	9	93	448	0	536	3	1	0	1577	207	81	755	37	0	7	1	87	0	0	0	0	0	2	359	0	33	288	323	1691	4	5	321	177	1	6	383	1140	0	589	1282	167	318	7	0	0	53	5	2	0	13	59	1717	765	111	110	109	1099	101	9	108	5633	421	15	117	2	2	415	663	409	253	43	62	207	3	1522	0	36	0	8891	444	42	937	66	1399	41	87	681	227	441	2	205	571	0	846	0	3	26	557	17	76	393	284	988	323	162	4	85	603	369	10	31	1	163	297	9498	63	0	849	382	158	62	41	0	429	235	523	584	2334	106	810	46	347	85	1	0	336	270	72	413	24	46	26	4	2	272	27	6	0	1299	3	119	14	43	1	655	257	31	561	1918	26	101	20	46	157	606	125	2	344	91	15	462	388	8	909	0	32	866	0	0	0	230	0	177	373	17	1	109	470	60	3	331	2408	188	746	21	0	0	8	1	8425	62	38	14313	466	186	171	31	74	7938	1754	545	6	17	186	3	50	0	179	39	1219	19	213	79	503	182	139	753	202	1	0	454	20	2858	1534	603	3	248	213	1	0	0	1553	13	77	198	226	0	0	1925	7	97	0	686	1499	941	1029	282	194	3	2	0	0	1	0	0	56	59	375	12	147	127	0	905	8938	5	456	401	2	68	0	938	1584	1	146	263	4	922	81	854	1	2	0	1	2371	8733	408	346	615	841	1	328	11	142	11	363	299	74	301	63	0	1	143	74	2	0	0	2	383	203	0	0	13	1	0	417	38	105	54	10	1328	1	93	15	267	1302	315	449	471	173	383	828	60	206	26	1214	2612	50	167	40	103	222	620	674	149	456	299	165	3	45	733	62	492	131	201	21	150	32	58	3	1	0	0	0	65	217	1	22	0	72	1888	463	269	0	224	1	1159	3	20	182	503	36	151	664	210	3	2347	54	0	1322	285	5	549	151	1995	162	2	143	526	318	2478	394	162	614	857	100	59	35	1369	163	883	127	17	710	103	917	878	3623	344	77	0	89	28	4	4687	445	29	23	55	198	44	29	993	15	30	3930	36	5	3217	269	174	96	246	621	1536	15	607	537	111	390	605	18	89	7	48	119	502	2405	0	471	18347	3	18	76	180	1	378	191	521	286	803	243	576	159	607	195	8	15	0	736	31	1	210	758	593	240	159	1466	127	0	934	28	73	905	547	691	158	370	320	44	77	5	1207	474	764	151	2194	1030	274	688	140	870	5	4	359	912	6	2	90	520	368	10	0	0	41	382	827	109	497	30	25	3564	17	239	69	122	4	0	217	5	2550	212	256	12	217	71	2	522	54	934	520	990	6	0	1710	37	0	13	2	406	17	863	89	7	282	1204	13	185	7	33	435	5	0	553	98	550	244	1801	290	132	32	95	497	856	432	0	0	0	158	29	5	456	35	0	50	320	147	513	224	625	0	1008	226	194	880	1147	1	1	0	240	2	9	1	2	2	4	273	171	361	54	454	158	517	67	114	247	12	139	375	132	243	357	877	589	226	39	311	1585	116	348	0	0	3	76	513	511	319	879	99	36	0	2	5868	517	14	111	882	602	6	468	162	46	121	24	181	0	2496	575	661	157	5	149	811	89	38	14	83	99	296	183	79	126	42	18	769	0	1421	207	1033	173	153	0	210	3	122	1058	332	185	231	646	403	1507	76	51	13	1175	1	0	133	309	203	214	82	102	407	596	753	1397	833	306	138	1	0	707	2	324	201	356	229	92	105	7	473	16	89	63	19	207	3	7	120	1	0	2	1	299	719	0	944	64	684	76	2	0	176	250	6	1569	430	150	550	243	511	103	227	2703	1111	511	751	782	395	17	1459	993	130	951	510	215	61	319	707	1026	279	115	11	1904	24415	419	153	0	0	0	40	94	23962	379	345	105	825	99	537	902	0	17	828	3795	3336	5	558	915	3	305	1	570	161	10	43	34	400	0	0	0	0	0	0	0	51	890	130	270	16	5	51	0	1787	1708	64	0	18	1782	1	7	627	278	1850	0	3	146	24270	0	196	4789	1488	850	217	111	523	4127	659	795	8815	1460	589	2	2	1	187	2	242	6	515	206	875	309	458	20	95	0	1036	52	4855	210	866	60	359	7	15	62	466	189	398	15	332	228	0	3397	464	532	419	547	274	2211	166	208	429	614	483	641	103	0	1	42	245	7	1184	424	58	33	1	136	1	1	96	1162	1520	528	311	488	290	161	150	5	2764	386	24936	2	634	0	378	0	478	1537	202	119	5110	56	35	0	3	1651	81	303	239	55	608	573	120	0	1	0	0	0	2416	729	339	320	1006	893	235	461	283	1990	530	0	834	1473	212	1084	142	117	528	2	79	1632	1201	9253	792	61	444	872	3284	420	986	54	1436	450	2483	22	15	104	570	1725	116	1488	1394	128	255	168	347	44	0	185	148	0	81	1	2	460	158	58	0	1009	56	84	112	669	536	195	43	98	12	16	548	456	1594	385	724	165	290	547	62	9	301	1	0	1	1	120	0	0	0	2	3	1	23	177	528	2	282	0	0	0	15	512	17	2	204	799	356	19	691	0	3	127	227	1471	0	0	1768	2793	833	145	362	3	297	836	122	25	667	358	5	168	8538	92	204	215	20	1	2	5	1597	1	5	4	0	47	1242	52	137	420	76	3	3	103	19	485	22	375	266	15	250	171	0	3	365	319	51	4	46	26	223	114	533	82	5	732	2	370	528	1047	0	0	0	0	0	0	1	657	357	558	580	2080	2	179	738	977	1	43	5	364	797	0	463	5	1822	212	0	0	0	0	1699	24	151	739	1368	388	118	266	233	242	295	0	1	897	2037	10	22805	208	943	413	129	115	51	1634	294	178	326	1	0	0	0	439	329	167	765	93	1369	582	7	57	234	476	748	1148	45	40	0	61	0	906	0	2	25	1638	903	582	33	1	30	296	113	215	216	83	804	757	247	320	4762	99	2833	274	268	175	207	294	692	782	5	179	370	124	12	8	8	23	50	56	258	43	3581	879	16	2	24	1596	815	12	55	1776	303	0	299	0	0	0	0	0	0	1599	617	1838	326	1365	451	101	514	23	659	258	1	28	1	751	2	897	3	758	12	281	3024	40	95	192	626	2907	3080	561	105	231	534	928	4	0	859	454	242	472	1087	90	371	1059	87	5	0	431	111	7	500	740	193	59	89	56	92	1327	136	4	76	97	388	7072	322	10	607	438	2795	0	323	2	1475	601	607	0	2228	405	158	2010	84	35	218	12	1116	10	1954	388	406	19703	238	358	1895	673	23	658	254	2254	60	66	47	127	315	4832	508	2538	298	503	38	16	286	2094	169	592	351	2551	262	864	1	11	329	3903	10933	307	1129	490	2318	141	24327	377	537	150	282	1089	3996	16	12	595	1948	846	41	0	2867	2105	823	54	450	11	587	630	108	4	1002	11	469	111	616	1071	72	3173	1108	406	2776	2088	508	1587	1222	488	148	13	1202	0	421	9	430	191	3301	123	26	216	285	2232	201	855	8	259	0	2	3375	589	6	30	134	98	1	2397	126	167	0	1	8	0	0	0	521	2	22	49	2	0	0	0	0	0	1531	0	0	350	0	1	2	1	981	490	514	395	0	0	2	0	0	0	0	0	0	168	0	17	53	51	0	200	817	6838	937	0	511	228	1	22	6	329	27	3	3	2	4	960	1	7	248	36	628	1	0	0	0	0	1994	188	5	749	223	10	142	7	39	1534	0	0	0	0	4	1	0	0	0	0	0	0	0	2166	0	0	0	2026	53	2	95	35	950	0	4	0	301	13	0	5	10	11	1882	1048	632	4	0	0	0	0	0	0	0	0	0	261	0	24	508	4	0	3	0	2	0	0	0	21	209	150	0	6	0	0	0	0	809	61	259	0	160	700	8	0	0	0	0	0	0	0	0	0	0	0	0	5	1195	744	176	4	590	59	140	497	3	1	3	1	2	716	0	989	0	0	5	1282	0	0	0	1779	1	0	0	289	346	0	0	19	208	33	107	1	3	18	0	8691	0	0	0	1069	19683	1621	719	171	1825	0	69	163	92	59	14	281	2162	886	82	212	28	304	82	166	0	343	16	12895	820	143	5	54	36	580	86	387	210	62	40	85	1802	1	0	0	1	401	2	352	179	14	18	268	1269	7	1	0	43139	0	1	567	1	58	1065	12	175	16368	231	456	608	1439	342	87	28	235	26	4398	41	225	6	953	2200	286	288	732	64	66	453	156	5	403	1640	0	14879	4234	0	43	22	543	16	3604	440	38	3	54	0	434	162	41	3	148	2583	7	702	9	0	178	62	1	46	119	878	1730	294	105	1996	0	8672	46	0	85	149	0	33	64	183	1706	817	26	2268	760	998	0	5425	193	425	58	313	32	365	2	2	2	0	3188	8	458	2851	194	2337	4	0	0	33	863	256	163	375	1	0	0	564	434	3	119	87	43	185	0	498	506	652	26	11058	6	15	2703	193	16	103	11	0	0	1306	8308	1	56	0	15	72	494	2192	642	0	0	0	33	117	3	0	52	125	210	69	34	5	1187	234	3	0	1639	0	49	104	725	15	103	1080	137	790	144	1	102	26	3	50	468	1754	11	931	45	67	21	118	421	1330	96	343	241	1	0	404	5	110	460	612	450	1	0	284	25	490	380	13	6	352	13	322	229	125	0	1	21	31	836	1	120	398	1301	69	161	23	377	0	0	227	1	2	14	4	101	96	25	0	45	0	0	0	0	2	18	14	0	4	59	0	0	9	96	0	0	0	1	2	1	5	14	41	2	0	4	63	16	3	3	166	1	0	2	0	1	8	0	58	45	21	685	0	0	0	105	0	13189	4631	0	27	1449	6804	0	30	0	0	680	0	7	0	29	2020	0	544	0	121295	45	123	1086	663	0	434	2	171	191	0	120	87	1284	23	416	0	353	122	148	1	398	193	14592	95	725	577	267	407	690	0	36	1170	10	8	0	255	14	57	2	11	7	64	73	2	160	600	4	136	766	46	4	2	253	528	90	118	35	1	52	54	12	4	2	73	0	23	101	2	4	0	1	14	998	570	714	226	0	14	50	150	22494	4132	318	2291	176	0	211	562	1	304	0	26	0	371	374	3	0	2	28	292	551	0	0	0	2	3	0	0	74	0	0	0	0	0	14	0	5	9	288	0	0	0	1	1	2	0	9	2	187	0	0	9	318	1	0	1	382	0	1	2	0	14	2	0	0	0	0	9	0	0	2	1	1	0	0	6	0	0	1	0	2	22	0	440	4	667	22	129	0	0	0	0	2	0	3	174	4	0	3	2	0	0	0	0	0	3	0	1	2	0	0	0	4	0	3	109	2	39	0	4	0	2	210	72	0	0	0	0	0	0	0	0	0	2	0	0	1	1175	4	0	0	0	0	12	7	0	14	0	0	0	1	4	97	0	0	2	0	0	0	2	0	0	0	111	2	0	3	5	2	0	170	0	1821	4	2	340	1	0	95	1	679	0	8	0	2	1	494	0	36	0	352	21	0	1	68	0	0	1	3	1	178	0	59	13	0	35	1	227	0	0	10	0	0	1	5	111	1	460	22	31	38	31	201	8	8964	0	0	10	0	22	66	0	5	276	61	1	63	6	3	1	1	39	0	6	0	19	10	0	0	0	24	0	1	0	0	2	0	2	0	1	0	1	0	0	0	0	69	0	1	1	71	0	5	170	1	87	0	1	0	1	0	1	17	0	0	11	0	2	42	0	0	4	0	7	0	2	6216	160	9	1	132	1158	250	0	715	0	0	23	1011	1	0	290	187	53	77	71	109	29	46	115	122	185	20	2	29	0	64	194	40	825	888	137	75	9	487	77	162	94	14	162	29	387	18	895	350	82	148	753	94	954	19	464	161	533	3877	708	7	20	1465	867	287	2888	48	335	762	19	239	2	95	0	0	0	9	8	2	0	0	2	11	16	0	0	0	20	23	0	0	560	8	14	7	1	30	960	12	7	0	8	6	0	0	0	0	0	0	0	0	0	130	0	0	0	76	0	28	1	0	0	0	1	0	1	5	0	0	0	8	0	2	0	0	0	10	0	0	0	0	0	0	1	3	0	1	0	0	0	0	1	16	1	1	0	0	3	0	0	0	2	0	0	0	1	7	0	0	0	2	0	0	0	1	3	1	1	1	0	0	2	0	0	1	1	0	0	0	522	235	1175	0	700	92	1315	504	45	1324	1035	43	168	3508	361	2592	868	483	1269	242	79	568	29	315	369	932	277	588	191	597	1688	192	92	143	88	51	851	970	14149	0	0	1	1114	1	5	2	102	321	6	0	0	408	467	850	214	0	0	1	5	16	2	4	5	15	0	4	1	0	8	7	5	123	248	1497	114	362	523	11	257	74	1037	10236	1767	512	25	568	99	191	175	5017	912	756	8550	207	411	192	108	413	100	573	11	868	155	239	183	285	89	7421	4689	6	335	215	599	52	21	1	4	18276	936	904	1620	54	170	7488	64	2793	174	1170	105	612	512	21	54	610	1	387	1269	6028	687	100	892	523	1372	3136	3219	659	5592	14748	359	1	929	333	3	2	1497	2	1	2	1	331	2	2	7	2	17	2302	2679	64	4	8	1115	9	14	1	7	2931	411	6	139	115	978	542	767	1	3078	33	103	48	11	41	779	745	147	699	12	459	1258	15	705	10	32	3	0	75	4	499	2	707	28	403	27	1017	501	169	297	1064	580	2868	238	1	2	2	0	0	0	0	0	0	1	0	1	1	0	0	0	2472	323	270	1463	46	2084	4	79	582	685	133	19	358	55	377	737	73	1	16	10	458	91	369	553	131	32	49	1092	142	25	430	1180	131	478	85	37	777	487	3496	0	918	20	0	0	0	0	212	62	80	0	53	6	2	183	1068	136	179	5	460	950	1951	0	11	7	95	6	173	1076	1565	664	1586	753	84	4	43	0	61	77	322	46	529	0	70	480	0	0	0	0	0	0	0	0	0	0	0	0	0	0	0	0	0	0	0	0	0	505	164	207	94	2	98	0	388	1	332	68	109	3361	965	0	0	1	1	0	1	0	5	0	1	0	0	1	1	0	7	0	3	9	7	5	0	19	1	0	1	13	86	679	1082	33	577	276	1	0	10	368	683	0	3068	38	1	1796	106	228	108	0	676	68	584	9	25	801	0	0	318	26	257	0	3	167	199	1004	161	145	1	25	3	20	0	0	22	777	14	541	626	693	1362	133	91	0	0	0	0	99	433	436	175	91	534	383	1	0	0	15	0	233	114	291	371	350	811	226	1743	712	500	261	305	90	106	4	0	4	3	9	104	168	2	0	149	1880	344	73	2387	1329	340	584	12	72	651	102	164	348	57	82	103	103	571	1	0	0	0	0	0	91	21	58	3294	295	1414	1049	104	586	300	525	446	738	0	0	0	628	1065	1083	375	226	0	1	0	1218	24	1013	328	116	377	968	648	8	0	0	371	0	13	1955	122	341	59	129	211	0	1	0	0	5	2	0	191	229	98	160	31	27	53	30	575	179	94	198	4354	357	702	251	1619	471	2	911	629	499	113	46	1	1034	31	490	379	1191	15	799	674	2284	118	308	490	6	0	6	0	0	0	0	493	9	3	0	52	96	282	496	4	559	257	1272	1	990	1262	0	0	4	1119	9	8	506	124	4665	1214	602	2	0	0	0	0	404	1337	593	734	313	0	1	7	0	1	0	1	20	76	1	0	0	498	22	5	281	1	712	0	454	288	967	1800	886	2704	1119	909	304	599	4227	63	180	186	1194	2633	1	1	0	914	0	780	947	175	0	0	0	36	0	0	131	22983	12641	17419	13420	20808	7218	1688	104	92	41	1	615	128	1672	3745	0	376	2	26	0	16	9	1	0	0	5	1	729	358	167	136	1212	316	332	339	0	1	1	376	0	0	0	344	14	0	0	2	2258	1352	588	13	403	659	1679	435	375	318	123	1098	1055	1154	10	1195	39	1090	9	53	4	0	2	757	942	0	0	0	2	3095	479	4	0	1	1	0	4	3565	0	0	59	0	229	2	838	0	0	0	685	2	0	2202	19	626	1032	68	1956	0	1	8	327	12	81	385	0	185	893	554	4	11	1267	9684	66	226	124	288	540	1462	261	1290	554	780	366	0	0	0	0	472	0	0	3	250	0	1	5	12	4	0	0	1224	2	0	0	0	37	0	0	24	0	0	0	0	28	61	0	2	0	82	2	310	973	0	0	2	2	0	2	667	7	0	0	7	30	21075	13	53	1418	480	494	615	38	556	1440	924	579	56	0	5	1	2	0	139	12	8	4	1954	0	116	254	519	0	2	1	34	0	0	0	0	0	1	0	1	1	0	3	0	216	251	814	606	321	29	0	0	1	7	0	224	1159	0	1	0	3590	398	0	2314	655	0	0	2629	0	869	1125	2224	32	1277	0	0	0	5	6	1	0	0	12	41	77	79	2	2	0	0	0	0	1	6780	468	386	78	0	0	0	0	2	3	39	1	1	50	4	0	1	4225	62	2	1669	3	0	0	0	353	0	0	3	191	302	2	0	0	0	276	0	0	0	0	1	2112	0	692	254	10	2	4	35	154	15	175	551	1051	17	0	1	1	1	4	25	0	0	0	1	348	498	932	98	83	18	0	346	489	35	778	572	2019	14795	1609	2451	1955	325	20	1657	3555	0	2	2	4	7	0	283	0	2	0	0	0	9	3	1	49	0	0	0	0	0	0	86	0	0	28	0	4	3	25	17	0	4	18	3	0	2	139	110	117	221	474	1882	0	0	0	0	0	0	3	0	4	1	0	0	20	44	0	0	2	0	0	0	0	0	1	0	4	0	7	13	6	0	7	0	215	0	0	11	0	10	449	167	1023	0	0	39	0	0	0	0	1	0	0	3	0	0	0	2416	245	12	0	0	1	88	1	3	1	16	0	0	0	1	1	48	0	0	1	1	0	0	30	0	238	14494	0	4	4	0	0	2	3	63	1	37	62	0	2	0	2	9	25	0	0	1	14	153	5	98	12	2388	0	1	53	979	2	89	0	0	0	0	1	0	1	0	0	0	0	0	2	1767	537	1406	2	699	258	682	14	1	38	8	58	5502	0	66	217	287	139	1017	1073	1107	1438	717	0	0	0	0	7	0	84	574	2856	210	1	88	96	334	242	39	133	179	0	0	0	11	3	0	320	155	568	265	0	191	2115	0	1	403	0	140	0	0	0	0	1	0	0	0	8	0	0	1	0	0	63	0	0	0	0	0	1	1	2258	458	1591	106	21	350	0	0	4	36	1	0	0	2	1	0	2	5367	195	2	490	48	835	129	3	95	643	606	13	33	506	736	368	77	1	930	76	498	355	343	576	375	84	1016	8	57	13475	370	92	367	8	589	278	3	0	0	2	1	0	0	0	25159	14	3	33	9	0	39	25	0	12535	4	25	212	475	157	322	944	252	909	415	4963	1171	0	0	223	322	13	8	28	7	3437	159	211	186	342	9	591	452	129	1853	71	0	0	1	11	4	0	1	0	8	0	0	1	1	0	596	2200	0	152	190	670	0	2	985	1	445	8268	189	782	26	2	4	3	3	5	1	8	575	6	349	726	38	424	98	1	1	0	1	0	46	399	154	546	88	1288	891	296	115	23	0	0	3	3	2	30	2	3	1	1	0	1	16	4	232	3332	448	2	364	18	688	1	896	122	147	207	211	1594	0	0	310	1237	0	135	306	545	778	1013	0	138	445	578	735	5	7	297	2617	5	5	140	37	987	233	213	407	561	20	8	1430	414	509	7	169	131	1856	121	222	201	712	5	56	2	249	1796	82	636	618	156	29	14551	1096	422	5661	36	78	2844	100	480	32	97	520	5	489	632	101	5	104	89	52	222	26	197	271	214	0	484	1509	431	20	167	855	612	217	205	2	35	196	1157	1	1	86	764	6	272	602	243	322	2	295	795	87	3	49	327	773	226	38	1	0	20	147	474	505	27	1068	1	9	1	3	28	4	2	152	501	0	223	872	230	240	556	0	160	4	189	241	0	8	170	1087	218	652	542	4	6	324	41	20	143	2985	6	242	2923	0	914	3	0	0	0	25	0	1	30	81	520	4	4	271	173	235	0	60	0	975	109	103	185	1087	243	909	684	85	76	4679	235	78	329	54	509	7	355	199	106	271	710	187	0	974	2126	169	15	182	0	2	0	0	33	1	59	1571	33	15	354	6	222	208	1816	212	653	9	830	479	375	62	520	0	357	141	102	220	223	313	5	1213	8	3678	594	2206	47	273	447	657	741	286	0	8	2	7	549	57	1400	8	486	1215	125	103	139	146	49	146	77	3292	3	4	168	349	24	152	865	31	0	0	896	5	5	177	36	1225	25	18	1409	36	128	154	1298	3	0	125	36	267	206	30	78	550	423	112	71	38	339	336	125	55	62	70	1	489	137	570	3	58	21	332	25	1028	32	4	26	354	0	303	1423	631	776	6434	732	367	0	4	0	42	1	1	1	47	0	4	1	0	0	60	10	28	9	0	0	0	1	0	0	0	0	0	0	0	355	32	2	0	0	0	1	1	0	0	1	1	0	7	0	1	0	4	2	0	1	1	0	1	0	0	0	1	2	0	0	2	0	922	28	0	0	0	0	0	0	0	1	0	33	0	0	59	0	686	6	9	0	2	0	0	0	9	0	0	0	0	1798	11781	2	0	10	5580	988	182	553	203	760	386	56	100	23	0	0	0	0	0	20	0	1	38	52	0	0	0	1	3	0	13	0	0	0	6	0	0	0	5	0	0	0	77	20	0	16	4	0	1	307	238	217	524	5	0	0	143	1829	0	0	0	5	66	10	107	654	5	145	0	0	66	46	0	0	2	1	196	0	0	0	78	1139	1	1286	0	0	18	304	1	0	135	84	1071	0	0	0	0	2	0	0	95	5	0	0	0	0	203	309	603	65	0	0	0	0	0	0	0	476	0	1866	777	745	659	717	44	8	865	2	9	71	201	11	858	622	1440	2	0	13	2355	6	0	1028	98	801	38	643	1	28	274	43	7	341	419	26	248	2	0	2	1	11	681	508	148	4	0	0	0	0	0	4	0	0	0	0	1791	0	269	66	55	2463	2	88	245	182	115	1	371	183	241	0	6	1	0	0	1	36	0	0	0	3	6	3	0	0	0	0	0	0	0	0	2464	0	0	1	0	0	0	0	0	1	0	0	0	0	0	0	0	0	0	0	0	0	1	0	14	73	316	261	2	2	0	4	0	0	9	3	1	0	0	0	1	0	0	0	0	8	2	48	0	0	120	28	0	0	2	0	0	631	0	7	0	0	1	0	0	0	0	1	0	2	0	4	15	0	2	0	0	0	4	0	2	7914	1128	912	977	2384	1702	1663	0	2	4	147	61	0	0	1	0	1	2	1	0	0	1	0	0	0	0	2	0	0	203	0	0	0	6	9	0	1	1	2	4	41	809	919	98	1	2	1	0	0	0	0	0	4	0	0	450	470	0	0	2	7	0	176	1185	3	28	2	132	4	5	5	1	4	0	349	2220	588	31495	0	0	21	0	0	9	3	5	1	7	453	4	0	16	301	0	0	0	0	0	0	0	7	0	0	1	0	2	2	2	0	38	51	7	105	15	1423	112	130	103	683	806	0	1	2	5	18	0	3	34	0	291	304	6	0	1	0	33	12	0	0	0	1	111	0	0	0	2	0	0	31	6	0	2	2	0	0	0	0	0	1	433	1020	3	0	1	1	0	0	1	0	0	0	4	0	0	2	0	0	0	3	0	0	0	0	1	0	0	0	0	0	0	0	0	2472	460	0	1	0	0	0	0	1	1	2	0	118	220	0	7	0	0	0	1831	0	1	0	2	0	0	1	0	0	7	0	3	723	0	1	1	0	5	815	1	0	1457	834	344	101	0	1	1	0	4	81	0	0	0	0	19	0	1	2	0	0	4	54	769	1	2	1	1	0	0	50	0	1	5896	3	0	692	0	1	0	222	0	2	0	0	0	0	0	1	2	9	2	0	1	0	0	0	3	1	0	0	0	0	0	19	1171	12	0	0	1	1	1	0	2	0	1	0	267	136	0	3	1	1	0	542	0	0	614	0	0	0	0	0	0	0	0	2	1	0	2	0	0	0	0	0	0	0	4	0	0	0	0	1	0	0	272	0	301	1213	268	24	1182	284	13	0	136	137	1358	398	113	1249	0	0	0	0	0	0	0	17	0	0	0	0	5	0	0	0	772	9	81	0	25	26	8	0	0	1	1	601	556	0	145	24399	913	0	0	2	3	0	0	0	0	16	1	6	0	0	51	0	1	6	0	1	2	0	3	2	5	0	8	37	1	1	0	1	64	2042	7	0	16	0	0	3	9	0	0	0	0	0	0	6	17	0	4	6	0	0	0	204	0	31	3	1	4	0	0	1	0	0	0	0	1	0	0	3169	2	0	0	0	6	1	0	0	0	4	0	0	14	0	169	0	0	0	2	663	1	11	2	3	0	14	0	0	0	1146	1558	0	5	0	0	0	4	3	1	0	1	0	0	1	5	0	13	2	0	0	0	1	0	0	0	0	0	430	1222	2	3	0	0	1	0	0	0	0	0	0	0	0	101	1	0	0	0	104	5	65	201	433	1	0	0	13	0	0	0	282	2	4	499	0	2	3	9	8	0	4	0	0	0	1	0	0	0	0	0	1	0	0	0	0	0	0	0	0	0	0	0	10	3	1	1	0	2	0	0	49	0	1	0	0	0	0	0	0	0	0	0	0	0	0	0	0	1	0	0	1	0	0	1	0	0	0	0	2	0	1	0	0	0	0	0	9	0	0	0	0	0	0	0	0	0	0	0	6	3	5	0	0	0	0	0	5	409	0	0	0	1	2	1	0	0	0	0	5	0	0	0	0	0	0	0	0	4	0	0	0	0	1	0	0	0	0	0	1	0	7	0	0	0	0	0	0	0	212	704	847	0	0	0	0	0	0	0	0	0	0	1	0	0	1	0	4	0	0	0	1	0	0	0	0	0	2	0	0	3	2	0	0	0	0	2	0	0	0	0	0	0	1	0	0	5	3	1	0	0	0	0	0	0	0	3	0	0	0	0	0	0	0	1	0	0	2	1	0	1	9	31	2	1	1	1	0	25	0	0	0	0	0	0	0	0	15	0	0	0	0	0	0	0	0	0	0	0	0	0	1	0	0	0	0	0	0	0	0	0	0	1	4	0	2	0	0	0	0	0	0	0	1	0	0	0	0	0	0	0	0	4	1	0	0	0	0	0	0	0	1	13	0	0	1396	15	1	0	2	0	0	0	0	2	0	0	0	0	0	0	0	0	4	0	2	0	317	0	2	3	0	0	0	2	53	408	1	38	1	8	0	0	2	0	0	0	0	8	880	7117	0	5	1	0	0	0	2849	0	474	3	4	0	0	160	0	0	0	0	0	1577	1	0	0	0	0	0	0	0	0	0	0	1	0	0	0	0	0	0	0	0	1	0	13	0	4	0	45	0	2	2	0	0	0	663	2537	0	0	0	0	0	0	1	0	0	550	2448	1	0	1	5	13	29	0	10	7	38	851	0	159	0	0	0	179	41	0	26	0	1	0	0	0	0	0	8	1	0	0	1	0	0	0	0	0	0	0	0	0	0	0	2	0	0	0	11	2	0	0	0	0	8	0	4	414	33	0	3	1	0	0	5	0	0	0	0	0	0	0	1	0	0	1	3	2	2	0	0	1	0	1	0	0	68	2	0	0	0	0	0	0	0	2	0	1	0	0	0	0	1	0	0	0	0	0	0	0	1	0	0	0	1	0	0	26	1	0	0	0	0	522	3	1	0	0	2	0	4	282	585	0	0	1	0	1	3	4	0	6	2	0	1	10	0	1	0	19	0	0	2	13	0	157	74	1	2	0	0	134	0	1	0	0	2	0	2	3	0	0	0	437	0	32	637	1	0	0	0	0	0	1	0	0	0	0	0	1	0	4	0	0	0	0	0	0	15	0	0	20	380	2892	2000	4	1	4	0	0	258	356	0	319	102	12	16	3	0	1	1	2	43	0	0	1484	162	810	91	0	745	0	1432	4	4	444	383	0	407	912	0	0	0	1	76	3631	1	0	43	3	159	1067	681	0	0	408	981	840	1759	0	1	0	3	1	4	1	0	0	2	0	0	13	35515	0	0	0	0	6	0	4	0	1	1	0	1	1	0	2	5	7	0	1	1	0	0	4	0	0	2	1	0	1	0	5	0	0	1	0	0	0	427	160	222	318	306	145	591	255	219	0	3	0	1	4	4	2	0	1	0	0	0	4	0	0	13	0	2	0	3127	2	0	7	0	1	2	1	0	0	3	11	0	510	1839	369	277	13	30	100	51	0	0	2	0	0	0	0	0	0	0	1	16	0	1	0	1	5	0	2	17	0	0	0	4	0	0	1335	3	474	0	0	0	0	8	1	0	1	0	0	0	0	1	0	0	0	1	0	0	0	9	2	2	0	0	1	0	0	1	0	0	0	141	2	0	0	16	0	2	0	3	0	0	0	0	0	0	0	3	0	0	0	0	0	0	0	0	2	1	0	0	0	0	1	0	6	0	0	0	0	0	0	0	0	0	0	778	0	0	0	0	11	0	0	0	0	4	0	0	0	1	2	0	1	0	0	9	0	0	0	0	0	0	0	0	0	0	0	0	0	0	6	1	0	0	0	6	0	0	0	0	0	0	0	0	2	0	4	0	1	0	0	5	0	1	0	0	4	0	0	0	374	393	1039	0	0	1	0	1	0	1	0	0	0	0	0	1	0	0	3	2	0	0	0	2	0	0	0	1	2	5	0	0	0	0	0	1	33	0	0	0	0	1	0	0	0	2	0	0	0	0	0	0	6	0	0	3	0	0	0	1	18	0	2	0	0	0	0	0	0	5	0	0	303	1152	1	0	0	0	0	0	3	1	0	5	3	0	0	0	4	0	0	0	0	0	2	0	0	0	0	3	52	2	0	0	878	0	5	5	5	0	0	0	2	0	0	0	0	0	0	0	2	2	0	0	0	0	1	0	1	1	0	0	0	0	0	30	0	1	0	0	0	0	0	0	1	1	0	11	3	0	6	0	2	0	0	0	2	0	1	2	5	0	0	0	0	6	3	2	0	0	1	0	0	2	0	0	0	0	0	1	4	4	0	0	0	1	0	0	0	0	0	4	0	0	0	0	0	0	0	2	0	0	2	0	0	0	1	0	0	33	2	1	0	95	3	0	1	1	1	1	0	0	0	0	0	0	0	0	5	4	0	0	14	1	0	0	0	0	1	1	0	0	0	3	0	0	0	0	0	0	1	0	0	1	0	0	0	1	9	0	0	0	1	0	1	0	0	1	0	0	0	0	0	1	0	0	1	4	0	2	0	3	0	0	0	0	5	0	0	0	0	4	1	5	0	0	0	0	0	0	3648	30	0	0	0	1	0	0	0	0	0	0	1	0	0	0	0	0	2	0	0	0	0	0	0	0	0	1	3	0	0	0	0	0	0	0	0	0	0	0	0	0	0	2	2	0	0	0	0	0	0	0	0	0	0	0	0	0	0	0	0	0	0	0	0	0	0	1	2	0	1	0	1	7	809	1121	45	91	185	1007	1214	367	0	163	3	748	686	2	486	7169	1159	1283	0	1	1932	0	0	0	1	0	0	0	0	47	132	0	4	0	3	2766	0	2	0	0	0	10	0	0	0	0	0	0	0	1	2	1	0	0	2	0	3	0	5	1	1	2	0	2	5	1	0	0	0	0	0	0	1	3	2	0	145	798	571	0	0	0	0	0	25	1	0	0	2	0	0	0	0	1	1	0	0	0	0	1	0	0	2	0	0	0	0	0	12	0	2	0	0	0	0	0	0	0	0	1	1	0	0	0	0	0	0	1	5	2	0	0	2	0	0	1	0	7	0	0	0	0	0	23	5	0	3	2	0	0	0	0	0	0	0	0	0	0	0	0	0	22	0	0	0	0	1	0	0	0	0	1	0	4	0	1	0	0	1	2	0	0	11	0	0	0	0	0	0	1	0	0	0	0	1	0	0	0	0	0	5	0	0	0	0	0	0	43	0	0	0	0	0	0	1	0	1	0	0	0	0	0	0	1	0	0	9	0	2	0	0	0	0	1	0	1039	49	3	0	0	0	3	0	1	0	0	0	0	0	0	1	0	0	0	1	0	0	20	2074	36	3	5	0	0	72	1	1	0	0	0	0	0	0	0	3	0	0	0	0	0	1	0	3	0	0	1	17	0	0	2	4	13	0	0	0	0	0	0	4	0	0	0	0	0	2	0	0	0	0	0	0	0	0	0	1	0	938	1109	279	1	3	506	26	0	0	0	0	0	0	8	0	0	0	3	0	1	4	2	0	7	0	0	0	0	1	2	737	122	1042	2	1	1379	666	299	0	0	0	0	0	0	0	0	0	0	0	0	0	0	0	0	318	926	86	0	0	0	0	0	0	0	2	7	0	0	0	1	0	0	0	0	0	0	0	0	0	0	0	1	0	0	0	0	0	0	0	0	0	0	0	0	0	1	0	0	12	0	0	0	0	0	2	60	0	2	348	932	917	62	304	0	4	0	2	1	0	1	0	0	0	1	0	0	0	2	377	603	57	353	189	144	0	0	0	442	0	21	0	0	364	1044	2	11665	0	0	2	0	171	398	1	30	593	189	260	836	0	87	673	926	6149	1585	475	3	1021	2884	4	236	1	712	911	3	261	34	766	672	4286	113	472	5069	2620	28	7	0	0	278	27	173	1389	3685	63	360	0	624	86	689	478	382	0	304	0	1	2	22	2339	423	0	8232	20	138265	349	98	6116	419	3	699	1293	1049	251	374	2029	2279	4140	0	0	0	0	0	0	0	0	0	0	0	0	486	44	2472	495	1	206	238	37	2017	299	3	847	1373	3187	1296	498	0	0	4	242	13458	19557	8830	19157	137	8423	568	676	124	500	0	138	1622	18	140	2	3	0	0	0	0	0	6	15	0	0	4	0	32	629	564	511	209	167	4	174	2	15057	3025	468	16	0	581	4235	629	80	0	0	0	0	0	0	0	0	0	0	0	0	2960	1397	8	870	3385	871	1083	220	299	1706	4323	14	273	978	5	0	7	0	0	0	0	2	0	14	0	0	0	0	0	0	0	0	1	0	1028	1005	3511	1909	1142	98	9	0	0	0	0	0	0	0	0	0	2	63	13	1027	1274	1766	433	300	1	1	1	570	94	47	5	498	279	781	38	219	3	762	1775	110	115	36	788	1235	580	136	92	21	12	59	787	80	57	17	3	824	170	375	132	235	309	3	357	173	267	4	102	137	74	250	27	338	186	174	1386	96	2	4	29909	449	92	1063	281	1263	19	388	1	420	139	185	1426	3	1581	391	661	1	0	194	185	461	31	1	1034	528	194	225	210	327	1282	24	161	10	35	28	138	1	1	274	78	27	0	4	0	251	0	441	244	0	103	163	679	385	309	479	490	218	4	655	76	1	102	50	180	371	649	0	64	192	17	154	496	7	5	7	495	88	50	802	50	2082	1387	1	1839	284	96	749	933	322	460	9	508	0	22	836	221	287	163	146	1714	474	2	0	1	4	2	36	248	775	0	0	0	0	0	0	176	156	391	338	322	81	158	3	1	12200	289	1381	1174	36	0	0	0	734	16	45	32	181	2	1110	57	3650	115	258	22	882	0	0	248	465	28	106	689	14904	408	1	75	2	9	1105	49	68	284	51	62	606	621	662	0	153	0	535	173	6	4	5	3	207	200	2307	488	0	78	369	3297	1624	4	14	191	110	1203	94	365	1003	121	0	14	0	78	82	1131	0	203	93	11	9	377	119	916	570	477	73	1	129	0	89	12	307	253	258	382	64	9	272	567	140	586	292	471	512	140	121	1246	1549	3	24	0	12	3	173	25	177	15	4	752	2253	629	84	389	9	254	332	257	167	362	221	2656	6	225	138	1	0	0	0	0	0	10	344	3	750	4	138	147	0	0	57	0	0	0	0	9	552	1	323	27	646	228	0	2	159	7	10	262	8	0	625	210	1	0	34	22	0	4	23	6	9	6	0	0	1	1	1	65	217	139	229	320	274	595	22	4	380	417	85	95	4	11	97	2	0	0	728	767	1206	81	493	975	152	30038	34	5192	1093	286	68	227	389	1146	3	3	1	1445	2	74	575	796	340	92	518	378	418	204	12	6	70	11	3618	0	805	975	672	289	1	4030	137	433	136	243	474	953	46	0	315	239	5	174	460	974	232	645	2509	12	86	351	6	1670	55	28	1251	498	0	0	918	406	40	20	48	4	661	168	408	339	42	243	60	986	39	72	6	3	24	88	879	5	812	637	82	147	292	237	401	0	0	3872	1	39	1722	301	766	426	39	1	12	9	7	11	0	1	22	1	113	1494	76	5	2	1	0	53	823	8	1413	27	1	252	902	704	0	202	1	0	0	0	92	743	2389	1	95	108	457	325	242	290	839	298	396	14	3	640	137	2728	82	60	1	45	0	0	278	11	2	41	256	169	12	13	1710	490	1	2	137	1	876	2	213	1	882	0	0	9	4	440	155	281	433	2676	4	169	3	2168	140	551	1511	664	1665	0	0	0	0	85	1	516	12215	77	0	710	193	281	186	918	91	54	35	87	148	269	1037	292	130	711	1921	297	794	3	0	3086	1967	176	578	395	535	272	97	1955	703	97	3	995	0	0	0	0	0	0	0	0	0	0	0	121	0	0	1	0	8812	53	1	0	2	0	0	1	0	102	22	247	1	3	1112	1356	39	119	555	169	846	20	233	261	774	795	361	14	0	337	141	343	5664	536	1	924	12	19	5	227	15	547	579	3	11	12	4	9	0	40	369	349	251	0	145	142	2265	352	51	2	401	168	201	0	1	2	0	44	14825	92	1	3102	237	0	3	54	2	702	1142	61	423	73	15	0	22	950	247	27	3520	894	191	2	1	280	257	168	29	10	477	712	1727	65	251	940	2291	64	5	305	358	172	564	82	130	0	803	8	5	292	49	1676	5406	587	152	1198	158	2	236	180	891	431	366	2036	72	891	488	1813	465	4050	298	0	554	241	1	472	667	316	131	281	11	0	1233	861	1145	607	283	167	197	188	286	781	216	57	563	6846	526	645	458	2	0	1498	535	165	476	131	703	1070	634	363	51	342	287	11569	270	1139	4	3	1	1	1	1	399	266	505	401	152	153	103	92	136	0	1034	4	73	151	143	3	138	484	170	262	622	499	137	2791	1542	452	1	41	109	136	981	184	2	243	489	687	0	0	0	622	88	27	0	0	0	2	12725	166	1	995	1691	12	65	103	591	13	24	112	1	0	11	529	1481	599	1	423	147	212	7	611	1727	499	511	21	0	415	171	670	97	23	544	150	1070	0	216	8	516	1089	372	190	669	862	36	530	7	1	0	0	96	1	271	1723	232	89	9	4	280	588	2	106	222	258	5	0	89	98	1250	0	12	9	11	1866	1204	100	49	82	17	0	6	1	5	1030	48	0	172	181	34	7	0	1	481	3	535	166	309	1202	356	1	0	1	10	1159	108	357	1274	277	54	196	98	705	13	405	28	65	246	284	33	534	7	1071	548	131	280	279	1069	153	163	23	0	1	2	599	9	859	8	425	3095	0	45	178	8	535	368	587	99	28	128	1247	830	274	262	53	809	195	40	659	0	64	0	1	38	2650	1259	2027	1284	235	7	979	909	182	321	6	765	505	501	296	425	2158	1487	88	3	935	144	135	608	273	563	380	40	148	51	3	2309	1256	10	0	5026	134	142	857	156	291	449	117	886	28	469	213	1655	0	0	1464	279	0	85	293	266	209	238	4278	0	723	866	0	3	2	58	1167	0	471	10	1	59	144	135	27	2	852	7	2	2	432	0	40	0	0	54	62	7	163	28	245	151	989	108	557	343	859	377	1437	386	493	1145	472	40	4	90	227	909	490	12	1047	16	18	5	43	0	220	673	1801	573	393	139	13	216	52	12	163	11	562	974	490	25	204	117	264	19	1487	61	879	164	636	475	18	479	151	259	139	153	516	3	1	249	0	95	43	1608	0	0	178	222	505	165	65	116	192	133	8	542	1	16	70	270	146	481	308	25	216	76	296	3031	31	12	428	712	106	1	6	118	493	219	43	36	67	432	665	1	16883	192	206	363	2	3	0	392	132	1362	1040	72	1345	535	589	101	1	0	186	473	79	147	3300	6	18	6	1	2	8	239	39	0	0	51	39	9	14	281	89	13	115	63	0	0	0	1	7	205	2	11	373	194	25	13	3638	213	61	48	66	5	1143	178	580	455	744	2994	557	328	46	195	0	0	2	334	247	12	308	1675	306	0	475	199	479	145	164	49	38	3	13	578	3	3	6	2	620	99	2702	398	2	586	240	461	2	1	0	212	5	2940	14	884	127	2216	6	11	4	14	0	139	174	476	181	34	27	208	0	0	0	120	0	1	2	6	1107	162	0	7007	890	119	219	126	707	32	78	23	39	8	483	2	1	9	763	3	298	535	1	3	3	1	597	0	281	402	996	214	520	628	1240	4	403	2	341	440	127	19	3247	3079	129	355	132	167	335	126	749	608	373	1145	72	551	194	4	2	6408	0	3	3	0	2535	13	2	0	0	3	4	169	9	379	35	1000	249	125	0	230	686	0	160	1124	60	944	1363	680	703	676	181	0	0	4	49	27	33	1345	112	864	1	112	1235	184	842	0	248	178	9	0	1	6	139	0	10	0	115	0	6	0	0	2	0	175	1	3	0	216	3	154	29	3128	129	1	105	0	1	75	344	71	173	176	240	39	440	57	132	284	390	634	931	383	13	443	573	1	0	288	261	399	0	329	325	171	337	442	587	488	0	0	0	0	0	0	12	58	140	0	0	0	0	0	0	0	11	85	404	285	435	267	6	199	121	97	201	0	71	0	2	0	2	124	41	41	0	555	584	163	1135	1	0	923	33	155	7	575	31	281	170	1	154	349	52	290	1	29	113	6	0	1	0	1	0	3	1	49	409	10	14	69	331	451	0	1	1	1	0	364	385	923	698	516	543	894	999	2	11	3	0	0	2	0	31	0	7793	20	0	2518	0	300	2063	2	2	9	3	16	231	555	64	20	78	2	1	1149	16	773	240	593	0	0	46	1536	273	1908	139	255	0	55	164	65	52	1	75	152	388	1326	0	0	85	291	750	60	498	83	587	139	0	0	0	0	0	647	0	5	2	4	8922	54	2	5	0	0	186	755	3	68	23	0	29	1	0	113	62	13	104	135	4	6	1071	9	2	1	33	79	1011	52	637	25229	314	167	141	1	1	0	901	149	478	31	0	0	1	59	0	11	34	62	26	156	391	199	70	314	341	6	1	983	76	324	159	261	1356	196	5	2	287	614	10	93	8	234	43	147	400	305	665	1914	399	252	270	68	1	217	41	0	75	650	991	29	112	466	242	2	159	186	76	34	752	451	62	470	2418	743	10	88	146	10	814	177	71	823	123	17	16	3762	2252	269	0	4401	297	96	195	17596	1	6	2	3	30	10	3	0	0	1572	3	0	94	3	247	789	144	347	138	34	2	0	8	2	2	2	0	2658	83	952	28	0	66	3	810	1	0	0	1	0	0	18	306	0	21	120	964	306	234	511	458	63	283	1	0	83	77	125	447	4	317	40	79	297	27	37	10	0	0	124	1	1	0	0	0	0	113	32	75	18	482	1456	3	2	157	1	2	11	0	2	190	2	850	10	471	1029	0	0	0	0	3411	1	5	140	48	851	0	307	304	1	1	551	172	264	1	0	329	1026	2557	0	4	1	62	25	818	664	112	264	50	146	143	2474	224	101	39	2	44	431	525	548	427	0	701	32	133	408	1198	260	896	452	437	0	2	1	23	31	512	2	150	0	0	0	1	0	1	0	9	17	28	3	182	17	29	843	2	38	37	1558	356	781	291	150	99	48	802	315	721	195	590	71	373	4	21	14	298	1	2	4	471	288	191	26	1081	79	19	655	393	4101	68	149	4511	15	384	530	15	2095	1329	0	219	0	5677	139	3634	297	0	178	27	23	93	104	897	41	487	127	735	862	355	437	462	139	1233	3	3	127	454	163	16	375	40	12184	257	25	347	3412	708	3	640	6	86	185	0	105	186	454	366	486	63	336	922	2	244	357	18	13	12	42	2182	138	5877	210	81	379	993	6994	129	2918	4	50	6	77	21	7	142	167	173	89	0	52	1	418	5	113	111	0	29	0	1599	14	7677	92	311	12177	14	2	139	77	385	2	22	488	103	394	623	1605	292	57	376	1204	1021	2327	1	0	97	83	30	190	158	583	127	414	186	596	32	127	371	58	2	3004	937	7	669	4560	93	952	113	225	732	188	110	7	3	99	3	139	130	2	1212	891	3	98	233	0	457	0	3	80	7	363	4	76	1	874	355	2	113	207	1256	113	51	244	0	0	0	0	0	0	98	193	3	150	580	330	90	410	518	0	112	119	432	711	266	537	1917	327	4	0	3	872	1905	16	0	23	101	10	41	856	41	0	302	533	186	44	3	13	0	0	1	75	159	0	105	2	74	260	410	536	1680	1555	1	168	801	99	2	8	0	0	2	1	3	628	458	21	323	1007	6045	227	250	260	525	1077	273	59	11	79	522	183	16067	0	771	78	66	84	1297	4	140	0	4	26	1168	264	44	0	157	0	0	32	0	839	61	24	3	102	3743	64	241	763	29	649	1460	669	764	0	14	120	534	3	185	123	59	964	380	257	58	0	2	0	0	1	0	114	48	901	18	0	38	298	41	295	79	160	56	1982	444	233	233	214	935	0	406	0	0	89	90	1	0	510	6	210	32	16554	15	9175	1377	109	1	148	86	47	50	241	33	0	2	0	0	63	301	124	218	12110	1529	3628	1	219	2482	40	0	1	172	72	78	408	457	249	68	631	11	2703	557	593	78	9	3	120	202	45	5261	40	102	272	0	440	62	3193	343	20	36	0	0	5432	18	12	6	2	194	1349	238	0	957	0	0	221	158	144	27	340	833	9	412	333	125	0	3	17	0	5	809	627	559	151	526	1216	158	110	2	1	3500	2966	1508	2	1338	385	354	84	1083	1652	10	0	0	638	115	1354	325	371	1	0	0	23	0	411	1167	284	348	11	24	152	2	0	0	1	0	2	11	1	357	723	28	52	635	212	202	83	56	496	1	177	667	679	40	454	125	1	0	207	0	0	6	0	252	12	1099	115	2016	41	1211	397	292	11	5	27	72	29	795	132	113	243	53	423	208	472	30	357	35	232	119	4	0	49	837	827	0	174	7242	720	5	50	56	313	121	74	62	173	0	375	244	257	471	145	238	171	130	0	71	175	250	88	1004	0	266	13	87	12891	7	839	94	774	0	30	254	0	0	321	975	58	20	83	217	129	31	2	461	71	121	204	512	239	1657	3	168	632	7	0	293	79	7	344	0	9	131	121	226	233	8	1247	161	4	18	190	1	84	34	97	20	25	2	34	166	122	818	577	1	0	0	453	47	202	32	134	97	3	206	1	1	125	269	14	407	141	0	589	937	0	3	1	7138	6	582	50	309	819	147	165	717	144	81	284	69	166	75	143	30	4167	0	0	884	974	8	584	220	799	142	156	222	379	272	974	167	1313	38	1	0	0	2	288	375	0	1	1	0	0	0	34	1541	235	2992	166	118	153	691	940	2	4	6	990	5	970	100	141	0	1	2	0	1200	1272	198	5	49	1	3	1	2	1	8	7	265	34	141	146	202	352	0	5	3	0	911	501	1781	111	0	0	68	144	101	264	1	0	1	1638	0	72	275	727	3	0	0	460	0	1265	33	1	1	266	632	42	427	510	129	687	165	5	3	78	835	164	828	176	0	0	0	0	1	422	14	4	1	5	26	580	144	578	0	0	3	53	293	3	3	2	1	0	4	0	136	104	9699	985	367	4266	214	14	51	0	157	79	2	0	2	1	0	41	0	28	7	122	4	136	407	4	0	3	0	2	91	1	242	680	3	2	490	542	18	224	183	147	77	16	714	396	148	480	2	0	223	514	567	1178	131	664	3432	59	652	4	1	9	63	0	0	205	2	2	40	55	110	374	736	4	23
"SAMN03072267"	86	0	1	1	9	0	0	0	0	1	135	187	6177	781	307	75	4	3	5	0	2	0	3	3	4	65	17	23	828	362	2	61631	54	84	80	42	572	235	187	321	305	152	412	62	523	39	354	0	1	0	522	73	4012	2	5	1059	6001	245	26	663	0	0	1	81	60	379	75	2	0	111	602	0	222	231	19	1	79	75	29	218	33	1	2	0	185	0	0	4	23	1	3	1	29	4	615	538	176	671	0	705	524	186	472	216	25	157	56	384	120	113	552	0	294	76	50	2	1	53	15	4	318	753	117	203	1	20	20	3	122	32	1231	17704	0	15	7	91	1	1	68	87	463	160	119	140	281	359	277	559	79	5	54	132	213	2	404	96	220	30	1065	345	115	52	200	186	296	52	90	171	180	807	420	99	1	40	459	882	1542	410	341	242	0	2	63	80	4	113	355	0	306	462	2	181	7	2	175	551	124	290	7	390	1019	919	146	23	20	175	220	468	54	41	352	49	753	186	171	153	306	3	361	615	49	1	42	867	128	226	69	39	123	107	6	0	0	1115	138	77	125	59	178	33	402	76	71	0	89	290	100	457	163	169	96	130	227	6	0	1	360	118	624	0	2	0	27	1	5	0	0	0	0	0	0	0	0	0	6	87	0	1	0	0	1	5	1	1	0	34	65	0	183	2	31	0	0	0	69	287	0	0	5	848	417	138	206	63	3	92	25	0	0	693	38	82	0	1	1900	0	77	878	219	54	0	35	1717	22	1733	119	2	0	2	129	1	1	44	100	0	0	0	1	2	4	106	4	476	109	225	47	123	22	80	219	16	3	60	0	522	412	41	186	301	55	1894	1481	3	0	1	3	243	304	252	340	0	1	20	0	2	0	1	0	203	2249	19	327	279	0	3	2	62	0	865	130	56	267	624	61	1071	42	0	56	162	951	155	0	191	133	107	337	6446	0	93	24	11	89	12	768	0	71	0	0	225	0	0	3	189	407	277	820	106	92	165	21	34	64	521	87	271	342	128	55	103	75	142	4	133	23	40	52	2	78	242	44	144	139	85	128	68	91	540	4	45	1	10	11	295	25	410	13	59	22	9	783	18	266	73	818	81	34	261	15	35	84	260	319	187	365	14290	50	311	553	42	589	144	475	374	22	24	0	7	152	168	53	1043	45	41	38	6	260	0	448	192	9	396	9206	1	1	413	138	28	207	184	71	172	380	88	30	2	12	115	131	60	26	364	549	378	181	410	44	68	104	23	4	355	19	287	257	3	327	120	525	52	231	151	123	212	0	4	79	79	1031	490	220	0	115	64	117	49	14	41	347	4	150	48	222	2	1365	9	1020	107	72	4	5	3	489	25	125	191	64	28	70	84	836	617	1	1	0	58	78	1	6	95	497	81	1170	33	521	7	121	101	232	140	76	44	20	14	272	198	349	4	51	2	221	19	759	351	208	166	367	0	18	47	3	4	86	49	226	128	0	189	113	629	81	57	38	6	21	15	0	0	4	52	100	429	4	20	111	65	186	33	58	2	75	19	19	35	1110	84	1	59	1110	1	2	4	1	1	2	0	3	79	574	14	1	1	3	849	115	83	60	532	766	1	487	524	3	4	222	77	137	12	823	438	78	166	2	0	7	69	254	0	2	67	651	152	6	0	244	290	4	174	134	289	136	227	1	166	0	146	117	0	0	0	1	0	94	52	2429	0	595	81	16	60	0	0	25	0	0	2	171	9	265	1	318	46	149	31	147	0	118	99	1113	949	11	54	9080	9	15	127	437	1	195	0	80	850	212	1116	0	0	15	1	43	31	374	630	157	69	281	0	0	1	34	0	6	0	1	0	155	32	2	223	717	0	145	87	101	0	498	0	0	0	1	6	0	20	2	44	339	2	141	26	275	0	0	542	2037	0	112	3	0	0	16	1	1	0	1	10	5	61	1	0	547	523	0	63	0	1	0	0	133	144	2	0	9	32	1	0	0	8	10	22	244	0	3	21	250	20	766	117	410	150	76	359	1	1	53	0	7536	1	9	0	156	196	46	128	147	158	88	208	200	134	404	499	94	157	362	25	139	9473	0	142	162	79	65	183	649	65	129	349	182	139	22	1	185	546	583	389	726	167	5	84	51	346	144	881	71	40	255	669	39	97	206	152	3124	428	2	0	80	101	154	3	1	181	0	0	1	12	52	0	214	116	28	5	120	706	4	295	420	2	454	21	100	0	897	57	2	85	885	0	0	210	13	159	40	223	194	0	1	3	255	17	0	50	122	1782	46	522	0	104	115	96	510	389	209	76	67	2	4	14	472	1	186	0	0	3238	461	7	2226	1295	18	17	222	10	438	302	421	563	90	907	2	126	6	0	13	11	38	223	0	17	5	309	2748	72	138	126	195	422	464	31	84	2008	16	193	1748	1639	0	89	64	17	58	300	302	426	38	10	20	156	144	72	759	14	445	550	0	5	237	188	79	71	111	920	53	0	0	31	3	5	0	8	16	2	2	0	0	908	8	4	212	91	96	0	7	65	275	4	0	1	137	206	21	187	1	1344	237	3	9	1	3	8	2	82	1	130	156	19	160	0	48	0	1447	0	16259	646	77	0	94	128	398	26	69	58	195	13	1	7	5	1	4	116	123	43	8	86	962	4	609	11	160	100	7	13	787	3073	67	1480	0	3	11	1	3539	0	215	200	17	16	254	608	108	133	72	43	20	197	38	42	254	201	0	107	22	255	0	0	200	438	589	655	225	217	333	5	12	0	0	430	107	111	3	379	16	74	244	0	14	37	678	5	13	38	136	4	47	0	38	45	151	70	311	7161	221	130	43	183	71	270	166	60	27	33	83	158	95	328	959	8	151	183	125	4	6	1060	263	0	2	83	459	1	190	1	0	765	276	148	6	5	52	2	70	409	17	0	1998	2	133	130	65	146	326	7	8	3	1	0	69	504	49	8	264	1	5	14	167	25	0	83	4	298	128	286	238	140	704	52	63	39	52	29	6	13	255	106	330	1980	1	0	145	67	115	550	13	142	25	49	1310	4639	2	71	44	57	7	468	0	0	5	8	122	10	20	14141	3	326	0	82	26	21	80	83	0	22	0	20	182	51	209	94	44	0	106	1207	942	168	38	221	514	244	20	313	435	6	110	558	78	103	734	164	295	394	82	19	42	284	0	2	3	11	1020	2775	15	0	29	77	120	35	372	96	238	0	98	445	659	39	3832	119	97	144	150	181	19	349	7	1	62	39	1185	5	1	58	0	818	335	5	38	400	505	73	0	0	0	31	716	6	108	52	4	12	31	5	523	55	0	0	0	0	86	10	244	9	1	347	170	10	1	1	190	208	576	3	119	282	0	5	1558	59	245	0	0	147	0	0	372	444	7	35	0	3	2	49	0	528	95	1232	2	338	4424	103	924	3	1	1	6	709	467	1031	12	68	0	634	68	71	75	352	145	48	80	110	0	1	2	1	34	73	59	291	28	1274	576	0	41	0	31	97	0	11400	309	91	894	269	139	327	37	1	210	125	35	2	0	6	1	173	32	2	3443	40	16	86	82	180	381	36	233	247	112	72	223	25	258	97	28	90	18	37	304	243	972	0	7193	1431	111	51	267	33	99	78	186	52	20	770	104	79	6	170	50	100	53	118	71	553	125	471	312	32	66	454	338	374	110	145	281	0	142	6	1587	20	171	120	202	305	53	39	137	2	5	2	24	12	4	7	4	0	1	100	1	40	1	84	300	90	350	510	86	0	229	105	2	30	0	639	0	6	2	0	6	179	10	1	39	2	514	3	3	127	173	394	46	487	0	6	2	0	271	1	6684	407	958	400	68	835	0	4	0	0	50	174	9	691	116	174	0	11	128	1	183	26	60	63	226	143	27	1150	1	0	63	80	9	431	37	370	0	42	42	13	17	911	460	44	6	51	2	0	210	83	3	358	1389	1	0	0	0	4	4	6	18	322	0	0	0	78	1	68	60	12	6	2	179	73	322	7	38	0	0	121	33	4375	31	246	213	99	339	20	9	91	205	18	144	662	79	0	60	1	4	0	61	2696	63	5	2	112	89	1	340	15	316	2	7	166	1750	192	2	0	1	3	0	173	3	180	26	73	19	80	369	205	1	413	3	141	15	1	6	1260	0	1	1	0	0	5	260	31	176	423	177	5	0	1	431	86	93	2	196	396	0	43	133	0	0	0	65	103	0	2	0	81	591	4	12774	266	138	104	201	408	195	274	306	617	6	34	27	0	2	0	0	64	180	28	0	6	224	739	43	304	191	8	132	54	196	1	10	2	0	179	3	518	0	1	3	108	1	540	3	2	6536	94	130	1	296	159	5	180	369	11	258	92	73	309	60	88	347	79	101	14	589	0	0	48	30	488	114	41	54	473	140	21	65	0	20	39	38	118	6	620	95	155	657	41	0	8	3	36	409	0	161	4	280	0	1	0	93	4	74	214	0	0	7	0	0	0	0	9	0	4	1	2	0	0	1	51	0	0	28	35	40	1	2	104	59	0	755	66	335	34	0	1272	287	254	111	2	2	0	0	37	4	9	4	0	0	1	2	18	0	13	120	226	65	17	53	135	151	0	203	109	3	12	19	0	310	4	3	4	0	1	0	0	0	0	0	19	0	17	2	21	12	4	1	0	0	0	1	0	2	162	14	134	0	3	40	98	451	173	95	0	160	356	637	11	118	1107	175	96	112	124	1	864	146	65	258	415	327	0	1082	0	1	6	0	386	31	105	9	87	4	512	25	89	8	0	99	121	391	557	1	0	6	227	45	18	553	2	2	430	225	891	482	6	14	20	2	0	2	217	180	1	866	1	0	0	0	0	0	270	1	41	0	846	151	1	7	385	72	58	50	18	0	157	0	2	0	6	362	8	141	325	174	635	1	0	348	2	96	221	2	0	1	6	2353	12	0	2	23	182	7	0	0	15	6	8	12	384	31	0	2	4	51	0	13	71	74	168	0	176	173	5	0	96	274	0	52	190	83	58	430	93	147	0	3	79	136	119	43	30	69	0	494	200	47	17	116	433	517	273	550	194	103	107	29	76	0	1	181	1	1	15	314	133	648	2	52	12	96	940	743	82	36	0	0	8	160	116	55	102	157	229	10	175	137	610	237	50	134	229	98	68	1	19	1	18	0	57	9	70	162	111	297	217	376	950	84	1	0	106	300	41	639	92	36	607	218	33	12	102	3	2	0	44	3	27	62	45	6	0	0	20	18	34	70	351	244	49	55	62	123	7	52	5	0	0	1	656	111	295	23	3	2	0	0	0	0	0	0	75	206	214	54	160	33	437	74	45	23	38	24	48	24	32	9	70	88	5	2	346	160	36	1	2	306	0	1	1	1	152	1	14	74	31	399	32	1	38	411	275	17	9	0	173	348	606	258	237	463	237	30	51	1	23	219	93	15	14	20	135	39	14	9	0	1	99	60	81	47	109	0	111	766	36	174	567	3681	4	183	50	654	167	319	0	129	97	0	4	2	7	744	354	22	167	346	76	3	136	3	70	1130	0	1194	0	0	1	1	555	24	79	305	0	13	3	2	130	4	148	1	228	34	0	151	3	0	59	37	0	0	8	66	145	82	0	4	2	31	19	234	0	0	1	1	0	2	1	0	1	1	19	1	82	483	0	44	242	51	0	91	713	21	13	0	0	342	29	4	7	202	961	41	4505	269	720	126	84	26	0	73	12	0	53	0	0	1	1	4	475	6	27	9	1	51	0	0	17	128	32	4	0	0	53	2	0	38	62	0	2	40	56	0	381	460	421	112	161	601	601	119	1	1	68	94	24	139	8	67	75	142	307	165	47	103	283	585	286	86	24	27	10	2	32	54	67	1	92	5	30	322	102	74	2	151	15	1011	112	260	105	34	117	3	232	29	0	0	55	437	0	163	3	268	199	1239	343	0	164	0	15	216	0	198	15	0	32	29	1	578	20	270	0	0	245	80	827	11	63	0	1	31	212	30	196	599	212	5	71	0	0	11	61	135	3980	0	0	0	210	401	10	0	0	84	117	0	0	134	63	17	394	6	2	53	3	19	98	4	0	0	1173	65	62	195	0	378	125	2	3	23	0	148	120	26	43	232	0	59	1732	61	249	103	0	306	242	3	46	286	99	388	21	2	59	0	0	44	45	935	181	8	39	0	899	1096	113	198	115	41	777	320	21	105	194	0	90	37	55	3	67	161	41	53	14	7	155	4281	192	113	105	0	41	194	164	33	585	158	112	112	13	173	367	211	97	37	29	30	2051	41	16	1278	288	137	57	27	14	243	398	2212	33	1917	286	90	34	155	249	36	508	361	113	419	136	105	106	0	425	142	7	4	50	652	231	7	7	1016	481	22	170	1020	649	306	142	2137	125	175	163	5	106	59	49	0	46	33	121	0	1	4	130	2	96	182	78	156	1295	2	996	9	22	52	106	77	680	1	35	0	0	43	351	35	918	9	1	353	128	307	0	27	12	126	1	54	14	48	504	151	2	0	240	1	344	68	16	8	471	13	138	17	326	44	7	125	0	494	128	70	35	0	5	2	1	194	24	7	3	138	43	107	1	142	89	43	148	0	0	23	181	26	28	9	6730	49	12800	9	56	21	23	32	48	3	1018	182	2	100	42	204	109	150	172	400	24	112	108	6	0	16	140	1	95	94	412	216	22	71	25	57	6	75	159	144	1128	21	22	0	59	1	260	44	0	28	324	392	20	71	4	1	0	31	107	286	310	175	0	14	36	156	305	210	80	22	13	1218	232	2	11	1724	10	172	0	495	0	60	48	40	32	83	6	0	266	1	53	103	89	396	198	150	170	9236	193	54	10	22	3	1	12	11	122	2	1	0	39	74	0	2	0	0	348	0	5	2	57	6	39	0	6	2	4	7	1	18	331	188	709	275	0	17	148	4	249	118	2139	14	154	321	28	0	70	8	1	429	1	76	0	0	0	4	0	74	123	56	152	2	74	101	0	1	0	15	396	148	0	0	0	3	27	54	3	7	258	4	760	30	95	5	21	1210	105	0	6	91	578	16	151	7	4021	1	0	67	42	5	0	7	1	39	13	70	85	720	548	96	779	6	23	123	7	6	13	28	57	207	101	21	80	24	8	3	136	321	1	1	0	0	39	505	13	1	178	352	1537	3	0	713	0	1	2343	0	12	1	1	482	0	136	362	33	386	0	1	12	148	54	232	1	17	1	0	1660	0	0	7	0	0	366	1	4	3654	211	796	6	31	5	49	10	932	203	1673	0	0	219	194	250	102	33	987	0	2	2	10	55	165	82	475	163	565	64	0	0	12	0	23	5	767	50	0	73	2	63	12	4	48	20	1114	347	113	29	2	2	0	7	5	48	401	5	0	22	5	12	0	0	3	117	14	5	475	879	27	4	181	25	277	357	0	0	62	66	0	0	0	136	57	1217	13	52	124	355	61	12	330	794	0	105	55	0	0	146	53	78	3	1	20	0	50	23	49	2956	3	226	40	817	3304	159	120	41	378	3	46	3118	418	2	1	404	78	3500	298	432	0	96	48	98	122	563	769	79	27	1470	8	254	81	104	407	82	268	31	189	49	300	1172	51	84	2	10	28	86	103	110	544	92	1772	194	116	36	128	1093	4	2	183	292	67	47	146	177	208	177	1162	0	71	209	0	0	354	0	2	5	42	40	1090	12	2	1	0	5	111	0	72	0	161	4	84	304	8	5	126	376	16	432	39	397	0	1	0	66	19	77	1050	48	133	350	151	18	5	26	1428	17	815	15	30	113	20	818	17	150	0	447	0	2	121	133	18	9	210	87	0	23	0	0	8	7	17	225	356	112	80	2	720	109	233	2	0	99	32	112	14	102	173	0	0	1	39	269	7	138	27	562	153	60	15	6	21	85	87	45	3	17	162	542	2	117	262	1446	0	1	0	77	170	44	31	54	3	186	31	90	0	0	168	308	132	322	66	68	33	24	0	32	75	0	1	68	688	318	3	67	75	17	0	1	26	52	11	104	1	198	7	17	124	4	76	570	65	88	3	0	1	89	0	0	1	0	0	15	0	0	3	0	294	95	59	2	561	0	0	109	2	0	0	0	0	4	1	0	0	0	0	238	0	87	31	16	87	21	126	0	0	0	0	0	0	0	0	0	334	417	376	25	5	12	53	0	212	137	18	74	46	232	30	3	138	65	2	0	52	0	0	0	63	48	876	126	105	41	19	40	241	33	5091	3	1962	221	368	6	59	0	6	94	91	27	125	2	220	449	11	3	10	100	34	72	51	83	104	975	0	296	162	9	26	0	35	2	382	14	223	301	8	91	1157	56	87	3	52	91	3	89	27	2	99	225	121	561	20	17	69	3	0	61	10	2	71	380	252	67	11	375	56	115	24	452	53	56	76	14	604	3	573	0	1649	244	63	292	409	72	0	23	231	71	0	358	4	164	0	0	137	80	143	355	121	242	0	1	1	8	1	1	0	1	1	2	108	93	148	0	0	4	9	49	1	40	21	0	0	0	2	9	0	47	149	185	144	0	80	47	45	118	278	150	295	3	55	1	114	35	140	101	438	6	59	53	15	152	15	121	29	0	20	1	543	744	19372	40	461	393	0	0	318	1	1	549	99	0	24	0	0	18	2	0	50	477	2	0	21	96	225	73	71	337	352	92	524	104	125	17	230	39	44	0	43	344	139	16	20	544	2	0	83	266	671	595	371	51	8	1251	5130	71	528	38	0	4823	177	70	0	0	0	0	32	115	12	24	135	33	1079	78	628	69	96	104	348	416	57	139	0	0	102	102	1520	312	89	78	246	0	34	61	0	52	203	298	2	378	395	1	8	19	2	14	164	130	126	92	0	15	93	0	423	1405	1	14	0	0	10	263	44	426	129	20	38	176	150	5	162	2	24	70	964	2	7	56	1562	610	2602	9	2	0	38	1	93	0	12	1	12	7	2	1	0	4	997	0	1	0	570	109	32	79	3	121	569	44	3	146	0	295	32	584	170	736	991	0	385	4	310	5	0	36	1420	4	134	26	0	15	3	252	987	192	2	10	47	425	0	0	1	0	0	164	479	278	148	3	2	118	163	320	536	3	42	2	175	108	2	28	449	2	1056	179	25	107	1299	8	55	348	527	16	118	0	193	108	49	35	69	93	928	0	0	3	12	101	40	26	2	179	14	103	218	884	3	0	0	91	401	87	239	0	184	0	0	14	0	1	4	104	0	0	40	186	1	594	55	179	53	72	18	3	314	269	36	113	5	9	4	63	114	156	2	0	1	395	55	143	484	469	9184	0	0	0	3	1	9	82	22	2	90	8	0	1	97	160	698	35	69	96	11	6	119	14	0	65	1	9	264	457	26	329	274	247	383	1	8	4	1	11	1520	349	31	0	0	2	3	42	0	1	0	134	32	38	147	340	202	167	268	1068	10	42	414	113	167	955	24	3	447	118	285	8	235	311	2	53	217	120	280	8	317	0	47	104	484	80	39	351	47	178	26	81	49	77	9	2288	196	236	630	41	253	106	41	127	43	78	196	154	480	286	11	1003	353	0	68	30	594	261	266	64	284	0	8	0	0	0	0	0	51	0	0	2	0	0	3	59	94	772	452	320	0	362	0	22	3	705	21	104	0	0	0	0	834	182	90	96	6	551	81	113	170	586	37	3	46	0	22	266	10	482	223	6	4	71	43	81	290	88	176	631	79	19	4	0	157	126	54	0	15	36	338	549	21	0	3	0	31	147	48	40	44	121	531	60	1	209	61	163	358	91	65	73	243	10	265	14	220	461	59	40	45	187	0	1	2457	40	10	211	44	68	552	87	20	59	508	271	31	690	466	192	4	0	41	68	37	145	18	23	0	58	2028	540	88	91	34	165	106	61	29	4	55	11	23	156	3	123	56	487	79	57	71	68	105	117	105	27	138	1	141	161	45	82	137	117	220	496	104	3011	38	60	3	33	31	1	324	6	460	5	11	563	220	0	74	1	6	1091	1	0	139	24	209	214	148	7	12	2	0	12	0	0	746	2259	118	5058	44	22	265	122	1	2	1	0	4	115	0	1	5	134	62	11	1	753	130	87	61	7	1	765	51	403	2	7	28	1	1	1	39	151	22	5010	115	1	0	3	128	0	0	373	532	15	0	3	11	0	1	0	0	0	36	170	0	13	328	80	114	1	0	0	0	1	0	47	1220	0	70	73	25	0	315	8	16	28	424	47	12	64	0	289	273	0	0	116	0	625	253	3	21	35	0	31	4	134	25	0	677	10	11	3	7	9	142	3	108	150	11	577	2	83	134	54	26	4	182	2	0	152	101	0	103	412	0	35	218	225	1298	58	2	5	68	135	348	346	3	848	124	10	10	2	97	13	4	0	0	0	279	360	32	1456	72	278	0	11	127	0	0	0	279	17071	619	480	1102	63	0	215	0	365	181	654	477	18	50	67	17	197	8	2	0	0	466	24	5	43	49	1334	8	158	1802	95	5	360	37	208	216	2	3	1	5	19	0	190	213	218	617	107	23	111	6	145	1	219	0	0	102	18	85	23	475	362	187	346	103	454	122	63	138	0	69	797	640	152	374	513	460	886	1216	11	352	19	13097	186	349	917	70	3	6	1	328	2	5	165	282	218	22	23	20	71	378	340	256	137	45	3	53	377	80	27	940	0	0	41	252	2	43	0	138	60	3	0	16	91	56	265	32	5	555	19	230	0	69	3	54	108	72	178	201	71	281	6	3	149	236	5	18	511	9	154	12	117	105	19	111	378	1801	30	0	177	7	139	127	20	21	260	853	110	2	1525	147	53	18	32	196	30	1715	391	103	176	156	0	0	30	10	257	384	157	124	6	83	4	5	15	14	34	4	6899	156	0	11	86	0	2233	1070	29	148	269	0	4	279	340	745	4918	56	54	283	31	41	3692	0	0	0	1	19	54	102	9	142	1	0	3	832	82	8	2	1	32	1	7	366	58	0	136	0	2	4	1	0	1	397	110	593	0	23	5	2	2	76	619	14	106	2	4225	21	66	62	6	432	300	452	0	1	4	1	0	39	306	22	2	27	34	24	1100	449	26	1	0	2	0	45	1	58	228	973	48	0	0	0	0	46	15	160	0	1	9493	12	78	54	842	0	222	219	1	6	11	297	167	13	2	131	5754	14316	379	335	4	113	5	3	56	119	74	637	824	137	804	211	123	784	292	1222	245	0	20	126	214	74	50	230	193	514	2293	51	5	7	222	63	3	2540	761	404	692	0	0	363	65	400	118	38	1	29850	1	0	0	0	0	1	9	485	0	6	0	2	0	1	14	0	375	534	1351	8950	396	78	341	138	3	48	3	0	0	0	0	0	0	0	61	317	0	0	85	3	106	6	0	0	46	0	0	431	0	0	0	0	0	582	2	3	127	435	101	1666	38	411	33	113	439	1	1	0	185	113	101	851	51	611	414	148	267	122	771	276	142	298	37	59	34	167	6	122	493	179	226	701	26	166	119	462	2	7	5	43	117	276	422	329	0	873	45	41	71	13	24	105	2	2	172	3	0	146	1550	279	176	7	139	2	0	0	0	0	14	6	1	4	0	21	61	18	1961	0	2	110	137	6	178	53	241	19	0	3	206	0	1	0	399	285	0	2	163	16	316	95	28	68	95	0	15	54	1	36	392	3967	50	0	0	438	1	0	0	73	43	81	0	5	59	2132	139	24	223	951	236	170	38	469	259	0	39	0	63	0	218	136	0	334	0	0	30	0	0	1	2	0	0	4	54	0	0	1	47	0	0	0	5	69	4	137	2	0	1	0	0	0	2	62	13	66	61	0	1	0	0	614	0	1	0	415	29	115	90	960	8	0	36	0	0	1283	521	13	466	9	58	5	0	37	0	0	0	147	273	4077	1	254	221	36	53	160	116	0	0	103	0	0	97	4	34	109	101	323	0	0	79	190	1	0	0	41	88	65	0	76	1150	4	141	25	86	15	173	133	181	269	575	2104	29	588	209	78	58	8	184	0	17	72	42	0	169	0	956	467	152	22	606	1176	92	42	74	32	7	40	2	8	163	16	36	115	3794	561	133	157	63	23	23	120	0	147	396	67	1	82	223	90	1	56	98	181	378	22	402	100	45	710	130	66	357	44	57	0	23	23	13	2	5	0	1	455	203	140	1050	137	142	371	761	46	136	323	281	4	1	11	0	2	1787	5474	16	50	1145	41	230	1	0	1	1668	98	260	277	96	539	1	0	3422	31	60	221	240	1	1	0	1	0	0	0	2	1	0	1	3	0	0	2	2	4	3	1	7	164	0	100	20	202	80	15	87	25	614	426	14	116	17	220	0	19	158	7	220	478	180	577	0	347	256	410	275	13	7	3	85	1097	279	151	0	98	230	89	4294	77	693	10850	35	1	181	3	0	458	708	1	285	263	290	0	688	159	422	328	28	160	647	78	4	3	316	99	0	5527	2691	200	652	30	441	202	201	158	118	0	0	18	62	920	160	0	0	246	107	0	193	84	101	29	11	83	96	595	63	92	49	18	368	97	2	86	316	7	383	5	6	39	5	0	0	0	128	397	0	346	157	162	174	1144	0	188	69	4	1	0	9	1	22	0	2	1	115	275	800	434	1836	2143	0	436	1126	0	515	210	1703	1	217	410	1470	3131	0	787	2	822	52	1537	3	33	0	0	58	141	0	0	130	137	31	20	67	0	38	41	160	2	77	1104	23	175	6	478	216	26	43	16	59	1095	88	34	2	2	36	245	30	1057	7	185	426	102	3	1	19	28	717	587	246	128	869	92	589	52	3	71	622	46	21	1	117	145	245	1178	4	1271	68	558	1	34	29	425	1	112	394	147	66	366	26	0	0	511	26	2735	42	340	241	151	75	30	0	3	1757	51	581	152	585	20	1109	676	40	26	1	1	0	1	2	185	197	81	75	33	137	170	344	165	9	3	0	43	0	345	73	68	0	148	46	427	28	187	365	1018	118	0	50	155	5804	1919	269	981	416	135	19	1160	8	20	83	974	85	16	131	62	8841	0	237	10235	0	14	408	0	4	1127	40	1082	2	501	0	70	298	489	0	0	12	0	34	14	4	0	2417	2	208	70	5	1	265	45	622	0	20	1	112	660	287	2322	547	28	781	0	0	0	0	64	185	0	0	0	60	2	0	6	46	678	158	284	272	473	104	17	949	49	4	55	4	13	707	243	116	205	34	2	18	5	6	19	662	6	4	175	465	133	217	0	2307	32	0	23	151	0	1478	71	259	2809	2483	7	174	134	16	70	102	0	4	130	106	74	41	169	29	2	0	231	108	76	0	2	537	0	0	588	6	184	136	494	160	333	462	0	0	629	1	419	433	257	98	0	16	733	47	711	0	28	82	207	6	268	81	128	39	1750	5	4	1	2	0	0	0	35	76	470	1708	2236	0	212	2	7	2	4	0	11	163	0	0	0	0	0	0	1	0	0	0	125	133	547	2	0	35	275	84	3	168	356	109	8	52	38	0	4	27	106	61	402	3	229	108	206	97	30	1	0	1	390	19	91	123	301	2	69	115	2	1	1	0	233	63	36	542	134	146	33	84	0	146	760	28	7	245	126	302	58	93	101	788	2	221	57	450	0	2	2	16	1	7	0	0	0	0	0	656	292	153	97	939	429	1	0	2	0	362	0	34	122	4178	149	15	9	0	383	139	0	74	134	26	87	246	5	2	28	378	67	0	5	529	7	12	32	14	0	12	412	46	53	285	6861	15	298	33	1480	339	434	1	4	107	64	100	93	613	7933	12	1	0	0	17	3	1	4	6	1	0	13	161	145	540	347	26	17	0	4	21	0	216	16	117	81	0	2	0	0	526	157	0	236	0	85	0	518	0	0	2	51	255	100	83	173	3	113	2201	278	3	15	0	683	32	206	231	621	1135	220	113	86	79	3	403	437	227	331	71	98	1368	75	152	0	7	139	285	9	56	10	594	408	136	375	867	28	0	6	0	1	0	0	0	249	0	53	527	185	137	15	96	1256	42	89	199	105	5	47	561	38	431	0	119	152	3	5	44	136	6	515	505	2	40	48	482	125	0	6	49	0	289	69	85	505	53	20	0	278	12	291	719	475	56	38	76	97	0	22	183	76	0	52	1	21	30	144	121	26	13	13	33	160	40	712	250	161	60	34	101	219	180	168	187	10	22	457	1	19	776	144	56	0	12	15	0	0	8	1	70	155	115	2	39	550	18	96	520	3	4	35	865	276	0	15	15	364	54	87	101	17	0	280	1208	453	264	263	330	164	166	36	353	0	0	0	0	0	610	85	147	538	1202	334	5285	11	88	1408	70	14	516	2630	52	580	0	655	375	118	503	0	10	700	3	1665	70	188	0	68	2	0	5	0	2	52	311	4	304	2	1	0	661	113	81	453	21	0	0	0	18	0	0	0	0	0	1	23	0	36	292	235	759	7	1	194	6	0	15	169	585	0	467	635	51	129	2	0	0	42	5	0	0	15	38	532	397	96	51	52	769	43	9	41	2533	154	37	70	4	4	243	233	233	112	40	39	59	2	688	0	23	1	5136	132	21	255	36	428	30	45	381	191	76	1	144	309	0	454	0	3	15	438	5	36	145	190	649	232	43	5	54	399	150	5	14	0	96	130	4658	6	0	252	160	100	20	31	1	325	113	177	371	1455	70	305	23	140	41	0	0	228	22	12	50	4	7	7	533	0	70	4	0	0	265	4	57	2	4	0	167	84	11	341	1273	17	29	4	20	99	168	63	1	205	81	6	295	228	2	339	0	7	258	0	0	0	136	0	103	294	6	0	33	373	26	4	209	1072	107	212	12	0	0	2	1	5784	20	0	7972	241	28	69	46	28	4031	987	374	1	1	74	3	41	0	77	20	878	11	110	23	430	110	51	553	192	0	1	231	6	1422	1289	126	10	144	119	1	0	1	507	4	23	153	159	0	0	1006	3	64	0	450	751	673	615	185	83	1	1	0	0	0	0	0	6	39	113	7	85	100	12	126	4749	0	49	272	0	37	0	449	1137	0	63	133	1	479	54	361	0	1	0	0	1460	5041	282	55	77	173	0	186	11	60	4	218	207	40	80	16	0	0	25	58	1	0	0	0	205	57	0	0	7	0	0	316	15	91	35	2	701	1	36	23	278	572	101	259	293	140	194	243	18	109	5	483	1401	18	103	23	71	119	433	277	99	158	231	42	2	11	669	30	290	55	180	8	65	11	50	1	0	0	0	0	37	113	1	13	4	32	906	201	143	1	135	8	592	2	21	75	192	23	79	608	188	1	1783	30	0	756	100	2	288	81	283	82	4	94	244	187	722	291	70	294	502	52	30	60	838	78	771	93	6	376	27	558	539	1247	133	44	0	46	7	3	1781	89	10	11	64	76	32	21	391	4	15	988	16	8	2280	109	30	64	168	200	897	5	264	200	48	346	284	6	15	8	6	56	154	1289	0	201	10683	3	8	139	82	2	204	79	363	138	657	150	212	93	125	55	8	2	1	330	17	1	86	691	274	188	117	628	84	0	528	7	23	427	310	428	79	359	102	37	49	2	308	228	435	64	1826	521	198	434	63	444	6	2	112	665	3	1	39	257	188	26	0	5	15	330	472	68	146	20	15	1407	3	118	66	65	5	0	76	5	1369	70	176	4	32	20	0	113	11	176	379	275	2	2	839	12	1	2	1	100	13	411	48	0	142	38	3	47	0	19	216	0	0	234	22	183	61	780	373	139	21	112	106	1599	24	0	0	0	29	9	0	265	10	0	24	158	100	387	114	498	0	604	131	72	329	830	0	1	0	230	2	3	0	1	0	5	69	67	216	54	205	68	317	53	46	107	18	101	155	15	150	244	412	208	132	12	222	1066	24	274	0	0	3	46	407	284	134	271	27	10	5	1	2525	335	3	48	405	468	0	305	95	21	132	15	108	0	1054	326	511	110	4	71	406	41	13	5	33	30	180	75	46	40	5	10	602	2	936	180	425	121	88	2	110	1	39	468	171	108	107	162	155	394	61	43	28	455	2	1	52	165	148	98	62	92	186	443	500	492	413	170	48	0	1	587	0	221	141	146	72	20	40	1	127	4	30	22	2	56	1	9	61	0	0	0	3	137	256	0	442	32	380	38	0	0	50	154	1	829	389	62	456	363	457	45	194	921	744	390	625	557	319	16	530	868	70	577	362	192	60	215	765	537	236	81	4	1085	6877	293	134	0	0	0	64	62	6466	201	374	116	692	79	425	592	0	29	622	2818	1698	2	260	797	2	141	0	391	84	9	2	47	222	0	0	0	0	2	0	0	35	414	49	121	1	0	21	1	446	808	45	0	13	731	0	14	147	182	1411	0	1	46	12946	0	66	3376	1023	475	157	66	253	2000	287	464	5582	583	269	1	0	0	152	0	52	3	136	98	475	240	344	4	33	0	565	39	1822	68	482	29	183	5	14	70	346	129	278	6	142	74	0	1687	165	341	221	274	156	859	118	92	120	479	403	471	89	0	2	24	99	1	494	211	36	9	2	44	2	1	54	541	933	386	207	338	203	90	42	7	1250	121	4022	0	364	2	211	0	154	590	72	34	1767	37	21	0	1	1000	18	217	86	25	348	294	68	0	1	0	0	0	744	536	139	240	407	466	169	175	201	927	415	0	440	565	160	455	96	20	331	1	62	325	727	2679	330	57	385	570	1807	349	423	36	661	195	1106	13	10	70	251	181	58	726	754	51	157	76	148	25	0	190	50	1	41	0	1	190	130	15	0	342	21	74	70	297	195	95	15	54	4	7	316	158	423	242	445	128	137	348	37	3	176	0	0	0	0	127	0	0	0	0	0	0	10	127	159	0	45	0	0	0	5	291	3	1	98	589	56	13	229	3	1	38	105	848	0	0	985	1178	475	60	305	1	103	223	85	12	550	80	2	112	1469	26	70	206	6	0	1	1	563	2	3	6	0	19	908	33	90	308	22	0	0	41	7	84	7	257	150	8	149	87	0	2	199	323	17	2	16	10	170	159	465	127	1	523	0	262	503	474	0	0	0	0	0	0	2	461	360	428	114	1517	0	91	657	589	2	34	3	263	449	0	232	23	459	120	2	0	0	0	839	7	87	425	361	101	59	84	146	47	223	0	0	359	781	6	8929	121	231	126	86	130	25	846	60	96	192	0	0	0	2	120	146	128	606	35	1079	436	7	37	116	289	560	674	48	8	0	44	1	274	0	0	13	791	743	397	21	3	22	122	83	78	82	34	550	196	150	325	792	21	1017	117	142	77	129	150	215	664	6	146	155	71	9	0	4	15	19	51	92	19	639	387	3	1	15	275	133	13	27	838	190	0	253	0	0	0	0	0	0	894	534	795	168	817	314	55	335	16	253	118	0	25	0	719	0	208	1	704	7	167	756	7	50	147	315	2119	2602	541	74	85	266	849	0	0	610	224	82	300	773	38	42	872	37	0	0	405	88	0	198	341	134	29	75	20	48	1458	69	4	13	27	242	4071	376	6	407	216	542	0	298	0	557	473	44	11	733	128	44	1878	50	227	110	5	897	0	640	461	371	11006	230	194	845	428	8	447	137	1252	34	33	18	77	139	1455	179	768	151	343	32	2	176	788	122	451	212	1554	229	371	1	0	188	2276	2888	207	256	606	1998	77	7823	151	332	95	116	792	832	9	17	252	644	534	10	0	1285	801	442	35	329	5	516	448	27	0	596	6	162	86	382	1057	39	1933	616	286	1469	1190	294	942	1051	357	83	2	688	0	283	7	185	94	1058	137	13	183	102	1011	77	373	3	154	0	0	2166	346	0	16	46	38	6	1262	58	114	0	0	8	0	0	0	41	4	23	18	0	0	0	0	0	0	943	0	0	261	0	0	0	1	325	332	50	300	0	0	1	0	0	0	0	0	0	99	1	14	9	35	5	70	788	5609	425	0	270	183	3	31	4	152	18	1	0	1	1	928	6	6	244	52	340	3	0	0	0	0	1491	139	3	407	127	3	62	1	7	1173	0	0	0	0	0	0	0	0	0	0	0	0	0	1070	0	0	0	1538	16	1	67	9	466	0	0	0	137	15	0	3	3	9	756	271	237	7	0	1	0	0	0	0	0	0	0	157	0	15	264	0	0	4	0	2	0	0	0	21	143	51	0	0	0	0	0	0	302	55	79	0	154	457	6	0	1	4	0	0	0	0	0	0	2	0	0	1	1032	420	56	2	290	30	78	465	1	0	1	3	2	589	0	712	0	0	1	457	0	0	0	743	0	0	0	90	111	3	0	7	29	12	50	0	0	19	0	2819	0	0	0	308	6360	447	222	71	823	0	42	143	34	17	2	56	1095	718	51	75	4	181	34	104	0	26	1	6146	362	123	7	27	4	322	34	314	112	45	8	46	814	0	0	0	0	144	4	164	124	12	0	144	575	4	13	0	7813	0	0	5	0	35	933	18	99	5186	110	297	256	1028	141	38	2	54	8	3087	17	132	3	493	1411	92	165	1804	26	7	434	95	1	236	607	0	6704	3604	2	20	9	406	5	1704	264	29	4	21	1	239	70	18	3	101	711	2	350	4	0	41	7	1	33	43	584	1227	249	72	593	0	3709	24	1	145	71	0	18	70	45	832	456	13	1890	315	276	0	3737	85	284	12	118	17	263	0	1	1	0	1129	0	324	834	117	1341	6	0	0	20	466	117	61	145	1	0	0	262	110	0	75	55	24	142	0	302	293	281	6	2607	0	5	1094	110	1	87	3	0	0	942	4233	0	39	0	22	53	353	1496	402	10	4	0	4	42	2	0	27	129	182	29	23	4	1045	59	4	0	1112	0	74	110	97	13	67	631	61	452	63	1	98	23	2	12	178	647	0	550	24	29	21	60	168	706	46	204	135	0	0	276	2	46	233	367	252	3	0	168	0	437	266	13	2	155	7	149	57	30	0	0	11	25	576	0	33	95	572	19	173	8	201	0	0	224	0	0	15	2	14	39	0	0	19	0	0	0	1	2	5	5	0	3	32	0	0	1	108	0	0	0	0	0	0	1	19	16	1	0	0	36	88	2	0	87	1	2	0	0	0	4	0	52	7	9	408	1	0	0	565	2	42663	13679	0	20	14333	34540	1	155	6	0	8471	0	127	0	30	22232	0	4152	0	258632	294	72	718	449	0	319	2	69	195	0	68	59	615	6	196	0	231	77	68	3	209	96	6191	24	440	371	185	250	634	0	19	1042	12	0	2	154	4	37	4	19	0	37	43	4	58	212	4	51	447	29	3	1	106	313	26	15	2	0	29	29	1	1	6	19	1	14	29	2	2	0	2	10	904	319	604	187	0	5	26	151	8698	1295	297	294	145	0	192	446	0	231	12	11	0	326	144	0	0	2	31	312	552	0	0	1	1	0	0	0	59	0	1	0	0	0	12	1	4	5	68	0	0	0	2	0	2	1	12	1	187	0	0	14	204	0	0	3	309	0	0	3	1	7	0	0	1	0	0	9	1	0	1	0	0	0	0	0	0	0	0	1	4	18	2	290	1	220	9	96	0	0	1	0	3	1	1	114	4	0	4	7	0	0	6	0	1	1	1	3	0	0	0	0	1	0	1	101	6	18	0	0	0	1	148	49	0	0	0	0	6	0	0	0	0	0	1	0	0	470	3	0	0	2	0	3	7	0	0	0	2	6	2	1	44	5	0	2	0	0	1	8	5	0	0	94	8	1	0	1	0	0	89	0	1864	3	2	229	0	0	49	2	246	0	1	0	0	1	37	0	24	0	169	3	0	0	25	0	0	2	1	0	75	2	18	6	0	27	0	108	0	0	5	1	1	0	1	13	0	1016	22	1	26	25	9	0	12077	2	0	0	0	10	56	0	4	133	37	0	32	2	0	0	0	13	0	6	3	6	5	0	0	0	15	0	0	0	0	3	0	3	0	3	0	0	0	0	0	0	19	0	0	1	19	0	2	127	4	34	0	0	0	0	0	1	12	0	0	3	0	1	24	0	0	0	0	2	0	5	4372	63	1	1	59	136	142	0	233	0	0	13	548	1	0	173	102	33	53	59	66	30	28	124	80	197	12	5	45	0	40	111	2	279	425	142	24	11	312	44	80	11	2	44	18	207	9	634	120	40	49	213	87	667	4	495	103	390	2744	284	6	1	815	399	250	1275	37	256	423	1	66	0	52	2	0	0	6	4	0	0	0	0	6	13	0	0	1	13	5	1	0	377	5	7	5	2	19	329	8	3	1	5	0	5	0	0	0	0	0	0	0	0	79	0	1	0	33	4	7	0	0	0	0	0	0	0	0	0	0	1	11	0	1	0	0	0	0	0	0	0	0	0	0	2	1	0	0	0	0	0	0	1	4	0	1	0	0	3	0	0	0	0	0	0	0	1	12	0	0	0	2	3	0	0	0	0	7	1	0	0	0	1	0	0	0	2	0	0	0	311	150	534	2	642	61	600	122	5	579	514	16	176	1136	291	1222	491	154	907	162	44	252	13	234	143	776	132	442	84	317	727	100	69	47	46	37	192	514	4067	1	0	2	468	0	3	5	45	179	1	0	0	204	385	623	133	0	0	0	1	6	1	1	4	7	0	3	0	0	2	3	11	136	366	707	75	143	418	0	190	63	840	5934	530	124	7	435	95	99	73	2024	677	356	4562	134	144	127	215	165	91	423	5	391	62	208	180	203	75	3391	1466	2	155	150	424	35	14	2	0	5928	251	402	1180	37	82	3954	31	1322	113	607	46	356	343	12	8	452	5	242	590	3347	625	43	494	217	856	1245	1352	411	1299	7520	450	0	439	157	1	0	1042	1	1	0	2	242	1	0	28	1	4	340	831	23	5	7	604	1	7	1	0	1724	328	6	116	51	698	103	413	0	696	62	31	21	4	12	213	359	118	295	17	404	796	19	630	21	31	0	1	106	2	258	4	328	7	164	7	697	283	86	100	740	208	2374	152	1	1	0	0	1	0	0	0	0	1	0	0	0	1	2	0	338	123	111	1042	20	1344	0	63	179	333	87	3	137	23	221	409	61	0	4	18	351	30	121	264	43	21	31	724	103	30	331	704	87	264	63	53	240	157	1787	3	510	21	0	1	0	0	57	9	32	0	43	2	3	65	550	69	93	3	395	641	632	0	13	8	51	0	111	940	329	325	1066	813	67	10	24	0	27	35	308	31	288	3	38	227	0	0	0	0	0	0	0	0	0	0	0	0	0	0	0	0	0	0	0	0	0	391	126	49	48	0	35	0	270	0	209	26	167	1665	520	1	0	0	2	0	0	0	1	1	0	0	0	0	0	0	3	0	1	2	8	1	1	3	0	0	2	12	37	457	476	27	437	164	1	0	3	95	397	0	131	12	2	941	32	107	41	0	99	13	400	3	18	425	0	0	247	22	89	0	1	123	178	744	139	70	1	6	0	14	0	0	6	495	5	445	415	684	568	74	52	0	0	0	0	46	115	234	106	55	271	176	0	0	0	9	1	300	48	171	163	171	394	64	788	520	335	107	126	33	52	9	0	3	2	4	130	111	2	0	65	1935	353	72	1728	1032	304	563	21	54	390	44	73	258	54	71	44	69	203	0	0	0	0	0	0	50	18	36	2219	83	823	613	63	337	57	434	200	398	0	0	2	507	888	599	180	196	0	0	0	775	17	344	180	88	365	491	462	4	1	0	264	0	6	1120	97	188	32	73	101	0	0	0	0	5	2	0	145	141	74	41	19	19	38	19	372	82	52	127	2281	231	486	161	906	359	0	684	393	192	170	44	0	667	7	264	196	521	12	483	475	1030	46	190	272	5	0	3	0	0	0	0	204	3	0	0	21	80	156	371	2	335	132	523	1	483	597	0	0	0	601	6	5	174	88	1588	800	397	2	0	0	1	0	210	587	284	474	181	0	1	0	0	0	0	0	10	38	1	2	0	295	7	5	203	1	374	0	214	132	319	857	466	2106	434	458	138	375	2202	19	107	60	437	921	0	0	0	558	0	425	510	147	0	0	1	24	0	1	38	11939	6794	8174	6579	8612	3192	821	71	38	8	1	410	212	1235	3091	0	117	1	24	0	8	2	0	0	0	2	0	466	214	130	103	518	140	201	26	1	4	0	193	0	0	0	275	6	0	0	1	1546	586	338	5	268	348	820	283	239	111	88	949	478	525	30	586	20	629	7	32	7	0	0	142	752	0	0	0	3	2100	365	0	0	2	0	0	2	1434	0	0	41	0	101	1	561	0	0	0	353	2	0	688	10	432	635	30	1544	0	0	4	133	11	84	279	0	169	681	286	0	11	935	3529	46	94	52	152	276	618	275	893	322	468	115	0	0	0	0	201	0	0	2	112	0	0	3	1	5	0	0	969	1	1	2	0	36	1	0	40	0	0	0	0	26	16	0	0	0	29	2	85	608	2	0	2	1	1	1	293	2	0	0	5	22	11106	17	16	838	325	222	507	19	230	644	508	411	49	0	0	1	0	0	13	2	0	0	994	0	65	191	203	0	1	1	14	0	0	0	5	0	2	0	0	0	0	3	0	100	111	555	355	222	34	2	0	0	4	1	159	759	0	0	1	1074	152	0	1535	267	0	0	1535	0	525	697	1159	19	803	0	0	0	0	2	3	0	0	13	12	39	24	1	2	0	0	0	1	2	2208	240	168	12	0	0	0	0	0	1	16	0	0	23	0	1	2	1678	25	0	1138	1	0	0	1	223	0	0	2	19	105	1	0	0	0	128	0	0	0	0	3	1004	0	404	181	4	0	4	12	67	21	93	352	1665	1	0	0	1	0	1	22	0	0	0	0	265	243	424	34	14	3	0	143	543	53	606	623	2011	11598	1194	1580	1646	285	14	1370	1444	0	0	1	1	5	0	88	0	5	0	0	0	0	0	0	19	0	0	0	1	0	0	103	0	3	16	0	2	3	7	0	0	0	3	4	0	1	85	42	44	92	347	1016	0	0	0	0	0	0	0	3	4	0	0	0	23	38	0	0	1	0	0	1	0	9	0	0	7	0	8	13	5	0	1	0	134	0	0	7	1	5	4322	102	524	0	3	25	0	1	1	0	0	0	0	0	0	20	0	1574	193	9	0	0	0	27	1	0	0	10	0	1	0	0	0	34	0	0	0	0	0	0	11	0	149	4621	0	0	0	0	1	0	1	26	2	12	25	0	1	0	0	3	42	0	0	1	14	92	9	74	0	924	0	1	32	373	0	54	0	0	0	0	3	0	0	0	0	0	0	0	0	1313	506	900	9	349	230	581	7	0	30	9	26	2119	0	45	178	145	90	739	617	826	586	327	0	0	0	0	5	0	56	284	1877	158	1	56	79	206	190	21	86	87	0	0	0	2	0	0	58	147	263	127	0	109	1196	0	5	146	0	62	0	0	0	0	1	0	0	0	3	0	0	0	0	0	22	0	0	0	0	0	1	7	926	257	1436	78	9	125	0	0	3	15	0	0	1	1	1	0	0	3223	147	1	311	31	426	71	4	87	561	473	3	21	159	437	167	29	1	475	43	353	301	226	177	156	29	611	0	26	4267	116	44	216	0	169	228	0	1	0	2	1	0	0	2	5968	5	0	3	2	0	2	9	0	5645	6	7	116	145	131	102	480	103	450	147	3469	346	0	0	142	198	3	10	9	8	1393	92	111	109	150	2	274	200	69	550	39	0	0	0	8	2	1	1	1	3	0	0	0	0	0	233	927	0	74	86	370	0	0	633	1	217	8535	109	597	12	1	0	0	0	8	0	12	206	0	283	366	23	313	29	1	0	1	0	0	11	148	68	249	43	500	420	134	50	0	206	1	1	0	1	13	1	1	0	0	0	0	6	5	144	1019	304	2	100	6	593	2	585	39	67	81	213	627	0	0	131	579	1	64	242	413	215	373	0	49	155	310	372	3	0	208	851	3	0	64	18	550	118	113	451	297	15	7	442	198	199	4	130	27	1206	57	206	116	259	3	31	2	145	498	57	396	467	72	22	5070	394	266	1168	33	23	1279	95	298	22	40	247	2	284	263	47	0	47	54	56	140	21	112	166	160	1	226	455	235	12	102	1013	345	147	127	0	23	107	847	0	0	38	548	4	127	198	224	124	1	108	417	33	1	38	103	632	104	104	0	0	20	81	303	287	13	540	2	0	0	0	5	2	1	130	279	0	196	610	175	139	154	0	131	0	93	124	0	3	57	339	88	175	356	4	0	100	18	22	77	908	4	135	1465	0	869	1	0	0	0	19	0	1	8	54	366	2	3	128	125	65	1	18	0	620	35	69	186	253	131	405	231	77	31	3269	144	19	108	21	234	5	125	112	95	185	271	95	1	538	951	93	14	127	0	0	0	0	11	0	23	502	37	12	121	1	93	17	1144	81	325	7	387	142	206	37	420	0	187	89	79	57	160	260	0	734	8	2354	438	1763	40	141	290	233	507	62	2	3	1	1	274	31	870	1	364	446	75	27	126	35	17	32	29	1795	3	0	69	145	21	52	523	8	0	0	533	1	8	86	22	1164	25	17	838	23	39	86	510	3	0	70	26	159	94	23	29	140	318	72	91	10	168	49	70	19	48	30	0	285	66	204	5	17	11	203	26	558	16	5	15	118	0	89	840	406	395	6743	437	250	0	2	0	9	0	0	0	9	0	1	0	0	1	20	7	6	4	0	0	1	1	0	0	1	0	0	0	0	246	30	3	0	0	0	0	0	0	0	1	1	1	6	1	0	0	1	0	0	0	0	0	0	0	0	0	0	0	0	1	0	0	770	22	0	0	0	0	0	0	0	0	0	32	0	0	39	0	330	1	2	0	1	0	0	0	5	0	0	0	1	667	6911	1	0	1	2651	584	126	243	119	431	187	30	35	6	0	0	0	0	0	7	1	2	13	40	0	0	0	1	0	0	6	2	0	0	1	0	1	0	4	4	0	0	61	18	0	12	0	0	0	173	135	72	310	0	0	0	44	932	0	0	0	2	56	12	50	149	0	62	0	0	100	80	0	0	3	1	117	0	0	0	71	992	1	677	0	0	14	135	0	0	30	69	702	0	0	0	0	0	0	0	71	5	0	0	0	0	112	230	230	54	0	0	0	1	0	0	0	144	0	538	450	610	398	431	57	5	360	2	0	44	154	9	617	371	383	4	0	2	1905	3	0	872	89	646	12	387	0	38	277	13	6	250	354	3	201	0	0	0	5	6	331	267	107	32	0	0	0	0	0	7	0	0	0	1	1551	0	121	47	25	1337	0	30	168	180	83	7	266	62	173	0	2	0	0	0	0	28	1	0	0	9	3	7	0	0	0	0	0	0	0	0	1266	0	0	0	0	0	0	0	0	0	0	0	0	0	0	0	0	0	0	0	0	0	0	1	35	107	189	133	1	0	0	2	0	0	2	1	0	0	0	0	1	0	0	0	0	0	0	29	0	0	81	15	0	0	2	0	0	443	2	5	0	0	0	0	0	0	0	0	0	0	0	1	0	0	4	0	0	0	0	0	2	2524	868	643	1033	2214	557	1234	0	0	4	79	47	0	1	0	1	0	0	6	0	0	0	0	0	0	0	2	0	2	128	0	0	0	1	10	0	0	0	1	1	28	407	474	191	2	0	1	0	0	0	0	0	7	0	0	294	198	0	0	2	0	0	81	875	2	21	5	70	2	2	3	0	5	1	175	1212	245	4857	0	0	15	0	0	5	2	9	1	2	279	2	0	7	219	0	0	1	0	0	0	0	11	0	0	0	0	0	5	1	0	26	53	6	61	0	481	47	49	24	143	473	0	0	3	1	4	0	4	39	0	127	244	7	0	0	0	91	4	0	0	0	0	84	0	0	0	3	0	0	31	2	0	3	4	0	0	0	0	0	1	423	574	2	0	0	0	0	0	0	0	0	0	2	0	0	0	0	0	0	1	0	0	1	0	0	0	0	0	0	0	0	0	0	1291	320	0	0	0	0	0	0	2	0	5	0	44	120	0	3	0	0	0	1380	1	0	0	2	0	0	0	0	0	2	0	0	247	1	4	1	0	4	542	1	9	601	644	168	71	0	0	1	0	1	254	0	0	1	0	3	2	0	0	0	0	0	15	406	15	0	1	3	0	0	34	0	2	867	4	1	225	0	0	0	86	0	0	1	0	0	0	0	0	4	3	0	0	1	0	0	0	0	1	0	0	1	0	0	8	466	14	0	0	2	0	2	0	2	0	0	0	141	83	1	2	0	0	1	183	0	0	361	0	0	0	0	0	0	0	0	2	0	0	0	0	0	0	0	0	0	0	0	0	0	0	0	0	0	0	158	1	96	566	177	20	288	107	9	0	81	83	864	281	93	493	0	0	0	0	0	0	0	8	0	0	0	0	2	0	0	0	258	3	48	0	1	9	8	0	2	1	1	245	445	0	127	18179	363	0	0	4	0	0	0	1	0	3	0	3	1	0	6	0	0	1	0	7	0	0	2	2	3	0	4	15	0	0	0	0	15	344	0	0	8	1	0	1	12	0	0	0	0	0	0	1	1	0	2	4	1	0	0	63	0	19	0	1	8	0	0	0	0	0	0	0	1	0	0	1565	0	0	0	0	3	0	0	0	0	0	3	0	6	0	106	1	0	0	0	619	1	2	0	0	0	15	1	0	0	603	1008	0	6	0	0	0	2	1	0	1	3	0	0	0	2	0	3	0	0	0	0	0	0	0	0	0	0	283	730	1	9	0	0	1	0	0	0	0	0	0	0	0	60	0	0	0	0	62	4	49	149	359	0	0	0	1	0	1	0	196	0	7	359	0	1	3	19	5	0	2	2	0	0	0	0	0	1	0	0	0	0	0	0	0	0	0	0	0	1	0	1	5	2	0	0	3	0	0	0	22	0	0	0	0	0	0	0	0	0	0	0	0	0	0	0	0	2	1	0	0	0	0	1	0	0	0	0	0	0	0	0	0	0	0	0	6	0	3	0	0	0	0	0	0	0	0	0	5	1	2	0	0	0	0	0	2	113	0	0	0	0	0	0	0	0	0	0	3	0	0	1	0	0	0	0	0	6	0	0	0	0	0	0	0	0	0	0	2	0	4	0	0	0	0	0	0	0	203	483	400	0	0	0	0	0	0	0	0	0	0	3	0	0	2	0	1	0	0	0	0	0	1	0	0	1	0	1	2	0	5	0	0	0	0	0	0	1	0	0	0	0	1	0	0	3	0	2	1	0	0	0	0	0	0	1	0	0	0	0	0	0	0	0	0	0	13	0	1	0	4	9	1	0	0	0	0	18	0	0	5	1	0	0	0	0	19	0	0	0	1	0	0	0	1	0	1	0	0	0	0	0	0	0	0	0	0	0	0	0	0	0	2	0	4	0	0	0	0	0	0	0	0	0	0	0	1	0	1	0	0	0	2	0	0	1	0	0	0	0	0	8	0	0	707	7	2	0	1	1	0	0	0	0	1	0	0	0	0	0	0	1	2	0	1	0	134	0	0	2	0	0	0	0	35	258	0	11	0	1	0	0	0	0	0	0	0	2	392	2086	0	1	0	0	0	0	1095	0	299	2	1	0	0	94	0	0	0	0	0	1047	1	0	0	0	0	0	0	0	0	0	0	1	0	0	0	0	0	0	0	0	0	0	3	0	3	0	8	0	0	0	0	1	0	520	1201	0	0	1	0	0	0	0	0	0	387	524	0	0	0	5	8	9	0	14	6	12	840	0	114	8	0	0	100	22	0	7	0	0	0	0	0	0	0	3	0	0	0	0	0	0	0	0	0	0	0	0	0	0	1	0	0	0	0	1	2	0	0	0	0	4	0	8	154	11	0	0	0	0	0	1	1	0	0	0	0	1	0	1	0	0	0	4	0	0	0	0	0	1	0	1	0	108	3	0	0	0	0	0	0	0	0	0	0	0	0	0	0	1	1	0	0	0	0	0	0	4	0	0	0	0	0	0	15	0	0	0	1	0	266	0	2	1	0	4	1	5	186	299	0	0	0	0	0	6	3	0	2	0	0	0	12	0	3	0	15	0	1	0	11	0	59	141	0	3	2	0	66	0	4	0	0	0	0	2	0	0	0	0	228	0	41	271	0	0	0	0	2	0	0	0	0	0	0	0	2	0	11	0	0	4	0	0	0	1	0	0	4	372	2735	1294	0	2	0	0	0	111	201	0	213	71	9	6	5	2	0	0	0	69	0	0	709	101	542	58	1	388	0	3257	0	5	224	165	1	244	859	0	0	0	0	247	2749	0	0	17	3	42	711	392	0	0	269	613	535	482	0	0	0	1	0	5	1	0	0	0	0	0	7	23507	0	0	2	1	20	0	0	3	2	0	1	2	2	0	1	0	3	1	0	2	2	0	0	0	1	2	0	1	0	0	1	0	0	0	0	1	1	274	69	61	131	157	76	244	142	137	0	1	0	0	0	3	5	0	1	0	0	0	6	0	2	2	2	0	0	1612	1	0	16	0	0	3	0	0	0	3	8	0	247	1151	158	210	8	18	51	46	0	0	2	0	0	0	0	0	0	0	2	11	0	1	0	3	4	0	1	14	0	0	0	5	2	0	475	1	204	0	0	0	1	13	0	0	0	0	1	0	0	0	0	0	0	0	0	0	0	15	0	0	0	1	0	0	0	1	0	0	0	115	0	0	0	8	2	1	0	3	0	0	0	0	0	0	0	1	2	0	0	0	0	0	0	0	0	0	0	0	0	0	0	0	0	1	0	0	0	0	0	0	0	0	0	753	0	0	0	1	5	0	0	0	0	0	0	0	0	0	0	0	0	0	0	5	0	0	1	0	0	0	0	0	1	1	1	0	0	0	7	0	0	0	0	2	0	0	0	1	2	0	0	0	2	0	0	0	0	0	0	1	0	0	0	0	0	0	0	0	373	293	453	2	0	0	0	2	0	0	0	0	0	0	0	0	0	1	0	1	0	0	0	1	0	0	0	0	2	0	0	0	0	0	2	0	26	0	0	0	1	0	0	0	3	0	0	0	0	0	0	0	7	0	0	1	0	0	0	1	7	0	1	0	0	0	0	0	0	1	0	0	292	639	4	0	1	0	0	0	3	3	0	3	1	0	0	0	10	0	1	0	0	0	1	0	0	0	0	1	33	1	0	0	738	0	0	3	1	1	0	1	7	0	0	0	1	0	0	0	0	0	0	0	1	0	0	0	0	0	0	0	0	0	0	41	0	2	0	0	0	0	1	0	2	0	0	6	3	0	10	0	0	0	0	0	0	1	0	0	3	0	0	0	1	0	0	0	0	0	2	3	0	1	0	0	0	0	2	0	2	1	0	0	0	1	0	0	0	0	0	1	0	0	1	0	0	0	0	5	0	0	0	0	1	0	0	0	0	12	4	0	0	60	0	0	2	0	0	0	0	0	0	0	0	0	1	0	10	1	1	0	24	2	1	1	0	2	0	0	0	0	3	0	0	0	0	0	0	0	0	0	1	0	0	0	1	0	4	0	0	0	0	0	0	0	0	0	0	0	1	0	0	0	0	0	1	2	2	5	0	2	0	0	0	0	1	1	0	0	0	2	0	5	0	0	0	0	0	0	1999	30	0	0	0	0	0	0	0	0	0	0	0	0	0	0	0	0	1	0	0	0	0	0	0	1	0	0	0	0	0	0	0	0	0	0	0	0	0	0	0	0	1	3	1	0	0	0	0	0	0	0	0	0	0	0	0	1	0	0	0	0	0	0	0	0	0	0	4	0	0	3	3	3	450	801	43	44	166	606	499	222	3	99	2	354	616	2	261	2186	584	865	0	0	760	0	0	0	0	0	0	0	0	16	53	0	4	0	0	1125	0	0	0	0	0	3	0	0	0	0	0	0	0	0	1	7	0	0	0	1	0	1	0	0	1	1	1	1	12	0	0	0	0	0	0	0	0	2	1	3	55	631	402	0	0	0	1	0	25	0	0	0	0	0	0	0	0	2	0	0	0	0	1	0	0	0	8	0	0	0	0	0	3	0	0	0	0	0	0	0	0	0	0	0	2	0	0	0	0	0	0	0	3	1	0	3	0	0	1	1	1	0	1	0	0	0	0	11	4	0	2	0	0	0	0	0	1	0	0	0	0	0	0	0	0	6	0	0	0	1	0	0	0	0	0	0	0	2	0	1	0	0	0	2	0	0	4	0	0	0	1	0	0	0	0	0	0	0	0	0	0	0	0	0	2	0	0	1	5	0	0	24	0	0	0	0	0	0	0	0	0	0	0	0	0	0	0	0	0	0	5	1	4	0	2	0	0	0	2	597	27	3	1	0	1	2	0	1	0	0	0	0	0	0	2	0	0	0	1	0	0	22	1825	21	2	1	0	0	39	1	1	0	1	0	0	0	0	0	3	0	0	0	0	0	0	2	4	1	0	0	7	1	0	0	3	12	0	0	0	0	0	0	4	0	0	0	0	0	0	0	0	0	0	0	0	0	0	0	0	0	478	545	126	2	0	329	18	0	0	0	0	0	0	6	0	0	0	0	1	0	1	3	0	2	0	0	0	0	0	1	491	74	695	1	3	414	345	159	0	0	0	0	1	0	0	0	0	0	0	0	0	0	0	0	232	945	81	0	0	0	0	0	0	0	0	1	0	0	0	0	0	0	0	0	0	0	0	0	0	0	0	0	0	0	0	0	0	0	0	0	0	0	1	0	0	0	0	0	3	0	0	0	1	0	0	55	0	0	181	633	520	54	151	0	3	0	0	0	1	1	1	0	0	0	0	0	0	0	179	387	43	245	77	161	0	0	0	158	2	44	0	0	328	850	0	3019	1	0	0	0	94	281	1	13	325	75	277	231	0	75	498	485	1670	1273	266	3	933	1423	3	64	0	570	478	3	130	29	353	268	3352	60	307	3371	1158	21	1	0	0	96	19	101	1072	1313	32	206	0	202	32	467	326	324	0	141	0	0	1	5	1493	161	0	5144	2	91737	195	26	1914	296	2	412	651	478	116	121	1126	1317	2128	0	0	0	0	0	0	0	0	0	0	0	0	242	43	1274	258	0	117	163	7	1278	129	2	542	998	2243	1514	409	0	0	2	284	5916	5117	3297	11287	53	4328	523	294	65	265	0	70	875	4	110	2	0	0	0	0	0	2	4	18	0	0	1	0	19	365	331	251	108	61	1	166	2	5641	1130	240	10	0	250	5089	308	40	0	0	0	0	0	0	0	0	0	0	0	0	2772	979	27	218	1722	321	361	221	178	1261	2028	8	125	571	3	0	7	0	0	0	0	0	0	6	0	0	2	0	0	0	0	2	0	0	536	461	885	636	562	33	4	0	0	0	0	0	0	0	0	1	1	37	3	337	691	942	227	134	0	0	1	404	42	37	45	214	117	580	9	145	1	382	951	36	49	9	443	582	262	87	56	19	0	45	282	54	42	9	2	318	110	170	80	95	224	1	199	90	33	3	32	76	48	181	17	158	58	43	620	26	0	1	14958	246	56	495	87	926	10	264	1	51	100	86	604	2	773	268	431	1	0	97	120	218	12	0	628	409	46	52	51	215	1089	16	47	11	1	7	66	0	0	195	34	42	0	4	0	1	0	182	184	0	108	62	297	3	139	268	168	95	1	123	50	2	42	13	121	198	407	0	74	152	27	39	437	8	5	2	326	22	25	327	34	1137	785	0	519	64	55	604	403	156	223	3	246	0	10	582	115	102	46	75	1277	305	1	0	1	3	0	8	146	515	0	0	0	0	0	0	132	119	130	165	160	44	55	0	0	7835	152	926	1039	10	8	12	17	423	2	3	5	40	0	424	10	1532	54	89	4	428	0	0	134	228	26	53	340	8676	207	1	24	1	0	689	20	46	91	25	47	253	315	471	0	53	0	386	16	0	2	0	19	106	118	1273	356	1	60	209	1289	1197	0	6	95	67	700	47	301	632	73	1	4	1	15	38	736	0	87	24	0	3	274	24	468	233	257	4	0	52	0	71	13	103	222	51	158	15	18	175	365	62	214	194	143	347	88	80	698	1418	0	2	5	0	16	103	20	111	28	14	319	1377	243	28	113	3	208	283	110	95	47	127	1102	2	206	73	0	0	0	0	0	0	14	233	0	326	0	107	75	0	0	14	0	0	0	61	3	358	0	283	10	405	157	72	1	76	0	1	131	2	0	348	81	0	0	29	7	1	0	22	0	0	2	0	1	0	0	0	69	130	35	67	97	184	405	7	2	100	183	23	37	1	9	34	4	0	0	370	447	494	70	399	549	35	12615	22	2081	387	172	18	112	159	872	0	2	0	605	0	64	103	479	258	65	369	158	234	108	0	1	6	1	2364	0	691	524	395	181	3	1266	34	336	59	117	277	693	10	1	165	99	0	135	252	645	176	445	1607	0	55	336	4	418	35	17	1102	263	0	0	446	286	12	13	22	3	289	97	87	140	21	87	24	246	18	21	2	0	32	41	116	2	575	319	27	78	240	84	275	60	0	3523	12	11	1536	169	512	181	3	3	4	12	2	0	0	0	15	0	17	1025	42	1	0	1	2	2	363	0	891	15	0	144	278	575	0	180	51	3	0	0	32	428	1919	5	72	73	181	77	129	191	527	133	155	3	1	565	113	797	37	492	32	161	0	0	112	9	12	31	153	104	9	11	1127	302	0	0	64	15	465	3	139	0	581	0	0	3	8	202	95	168	276	1282	2	73	0	861	75	345	1360	259	938	0	0	0	0	60	0	437	5017	50	0	97	134	219	70	735	43	56	2	50	97	128	327	99	55	436	734	191	528	1	0	1046	1896	148	381	211	323	90	48	944	595	65	2	634	0	0	0	0	0	0	0	0	0	0	0	47	0	6	2	0	4105	39	0	0	207	0	0	0	1	37	17	78	1	0	1006	67	26	99	254	69	524	12	119	144	382	253	202	6	3	180	56	175	2895	170	0	399	8	19	3	43	3	215	141	6	16	3	3	1	0	26	167	208	139	1	101	94	840	214	24	0	255	98	138	1	1	0	0	48	9548	28	0	1272	85	1	0	24	2	468	441	16	258	67	2	0	30	216	114	24	2143	436	59	1	0	121	191	107	17	6	298	485	983	30	81	414	1168	56	1	144	138	101	337	39	79	0	626	1	8	160	27	1293	2493	349	68	727	75	5	238	120	459	210	274	1783	53	669	382	651	275	1708	254	0	228	217	1	163	421	275	52	125	6	0	390	412	475	228	306	110	128	94	229	361	93	53	292	3500	248	356	275	2	0	878	174	87	148	45	512	611	286	224	12	232	207	6371	175	157	0	3	0	2	3	0	215	139	305	161	83	75	40	53	155	0	1001	0	27	95	57	3	68	368	102	168	249	270	47	465	330	429	1	17	15	65	453	115	1	106	374	368	0	2	0	176	3	0	0	1	0	0	5696	81	4	723	915	0	57	53	376	8	11	25	2	1	3	316	766	328	1	158	103	146	1	395	510	294	414	25	0	241	105	196	40	16	231	48	634	1	209	4	205	742	203	99	504	468	9	238	2	0	0	2	24	0	122	495	87	92	4	1	215	337	0	83	112	149	4	0	25	74	518	0	5	0	17	896	589	27	29	46	2	0	0	4	1	414	30	0	119	122	6	0	1	0	209	1	309	86	103	757	174	1	0	2	4	462	72	186	386	55	11	46	51	330	8	218	20	35	223	147	12	370	5	451	234	79	110	160	411	84	119	5	0	10	3	528	10	271	7	247	2928	4	9	122	14	282	118	281	71	9	76	617	497	55	71	18	628	154	29	391	0	19	1	0	37	1642	437	958	861	139	3	51	412	114	191	3	461	311	330	175	145	1782	1017	58	3	578	51	103	428	73	215	250	9	74	8	4	1544	722	4	0	2353	70	106	459	52	125	244	92	479	17	209	143	780	0	4	769	118	0	53	150	134	103	104	1772	0	397	242	0	1	8	36	581	2	302	10	0	39	99	60	12	3	798	45	20	1	150	0	34	1	12	9	0	4	45	26	86	60	602	41	294	146	397	221	791	165	341	799	173	29	1	59	159	363	276	15	466	12	5	1	19	0	93	422	1267	465	181	40	9	165	23	4	25	9	312	470	308	27	47	72	150	4	443	22	228	116	315	236	5	337	59	142	80	81	280	0	0	92	0	32	43	485	0	0	88	131	301	75	26	3	101	81	2	293	0	8	71	127	76	314	177	14	117	12	171	1102	8	16	8	445	28	0	0	51	221	165	53	43	42	153	443	0	9430	159	95	205	0	0	0	171	101	462	315	36	690	400	589	108	0	0	62	208	40	62	2540	1	0	3	0	1	1	112	1	0	0	25	11	12	4	163	74	8	60	32	6	2	1	0	2	123	5	10	219	119	15	5	989	123	25	9	38	3	774	85	299	303	100	467	235	221	24	73	0	0	1	74	81	8	186	1201	122	0	333	217	257	44	53	27	23	2	5	288	1	0	1	0	686	82	1569	153	5	586	140	351	0	0	0	154	8	1008	31	268	68	815	2	6	1	10	0	96	109	278	220	10	13	27	1	1	0	109	0	3	0	1	395	52	0	2790	438	44	94	43	355	6	29	78	3	6	270	1	2	1	287	2	229	299	1	15	6	0	389	0	20	155	706	115	279	332	914	1	282	2	192	160	55	2	1140	1846	92	199	27	19	143	43	519	418	136	536	39	344	76	9	0	1050	1	2	0	0	1093	7	26	0	0	2	2	89	0	324	7	369	115	59	0	98	342	0	60	431	29	456	378	390	441	267	102	0	0	0	5	9	9	765	9	383	1	61	962	92	418	0	145	67	3	0	0	1	37	0	0	0	24	0	0	6	10	23	0	35	0	2	1	148	1	124	5	1364	76	0	95	1	0	56	249	29	67	48	46	38	167	14	39	120	160	400	613	238	5	418	482	1	1	135	143	102	0	275	169	94	288	221	468	345	0	0	0	0	0	0	2	18	45	1	0	0	0	0	0	0	1	89	250	142	218	91	0	86	124	71	131	0	37	0	1	1	2	3	0	1	0	212	308	89	545	1	11	475	6	80	1	223	30	110	97	1	74	335	23	234	4	5	113	0	0	7	1	3	0	0	0	20	164	0	0	19	179	326	0	2	1	1	1	289	242	571	225	402	201	567	659	0	9	1	1	0	5	0	33	0	3555	7	0	1603	1	219	484	0	0	5	0	7	164	463	27	23	38	0	0	237	13	420	116	123	0	0	43	1162	153	1331	97	73	1	37	77	39	23	3	88	143	233	478	0	0	60	213	360	26	315	36	100	50	0	0	0	0	0	386	0	3	0	4	2566	0	0	45	34	0	66	346	0	30	11	0	8	0	0	59	36	11	92	100	8	2	181	4	0	2	49	67	813	13	427	11962	145	54	63	1	0	0	451	50	368	36	1	0	0	45	1	6	19	41	9	128	310	87	35	213	191	5	1	463	33	223	46	193	1164	119	2	0	190	277	6	37	6	119	13	82	237	166	219	999	216	191	77	22	0	89	14	0	32	288	616	13	82	134	124	0	82	142	39	12	413	237	26	227	1804	406	6	58	48	5	575	128	49	245	87	6	6	2717	850	236	0	3757	143	54	150	3691	1	0	2	1	4	2	1	0	2	790	0	0	49	1	127	475	104	244	110	22	0	0	4	0	1	0	2	1784	54	481	9	0	17	5	453	1	0	0	0	0	0	12	82	0	12	53	546	112	90	269	301	24	120	0	0	75	22	104	189	1	130	36	32	219	9	11	4	0	0	80	0	0	0	0	0	0	48	23	35	7	251	1364	2	1	40	0	1	3	0	0	81	2	723	7	306	597	0	0	0	11	2573	0	5	43	30	592	0	172	126	2	0	201	98	167	1	4	111	936	1216	0	1	1	48	9	553	370	81	156	21	55	112	2358	176	116	13	1	7	237	290	513	389	2	405	21	75	206	841	219	281	334	222	1	0	1	6	21	539	3	153	0	0	1	1	1	0	0	1	176	19	0	52	14	17	730	0	9	11	1237	238	582	135	98	44	44	469	234	432	136	500	44	221	1	0	1	37	0	2	2	301	140	147	25	318	63	15	497	328	4113	37	91	1135	4	296	236	5	2370	450	0	154	0	1215	137	2264	164	1	74	17	15	94	54	193	32	511	85	510	270	195	237	205	123	833	11	4	72	226	105	8	318	22	5966	192	14	323	2680	327	3	566	12	56	177	0	36	137	322	85	211	30	155	522	0	119	156	3	3	2	24	863	48	1245	193	59	345	888	1856	116	2712	1	11	1	31	26	3	116	1598	633	392	0	26	0	182	0	77	23	0	7	1	322	4	1488	45	165	4538	2	6	50	58	205	17	6	174	61	338	505	1060	208	34	129	720	721	1227	1	1	44	35	9	136	83	293	74	190	137	298	36	59	275	23	2	1582	585	3	420	2923	55	525	58	147	306	116	66	5	1	65	0	64	72	1	658	414	0	53	179	4	212	0	0	55	4	223	2	53	0	545	279	5	43	192	685	28	27	139	0	0	0	0	0	0	115	233	1	72	502	247	50	280	489	0	82	98	201	274	117	326	1688	272	3	0	0	574	880	27	1	20	39	35	28	90	14	1	169	293	124	34	3	2	0	0	2	4	14	0	71	15	32	107	269	247	1512	1024	0	16	96	19	0	3	1	0	0	0	2	409	64	4	210	554	1966	127	109	17	131	793	137	47	16	25	410	131	9766	0	157	48	34	47	543	11	78	0	3	5	476	99	12	0	154	6	16	15	1	463	12	13	2	54	2588	14	129	257	3	304	786	74	251	1	6	59	262	0	105	83	18	451	218	109	47	0	5	0	0	0	0	71	31	872	3	0	37	174	0	122	38	101	23	1445	390	185	113	125	672	12	22	0	3	70	45	8	0	263	2	58	19	5634	1	5781	142	79	0	81	52	26	51	175	11	0	0	0	0	26	168	76	86	1690	170	344	0	171	1161	13	0	0	121	40	48	379	340	178	10	337	10	1181	323	250	97	3	0	63	134	33	2680	43	74	130	28	237	10	1490	110	38	19	0	0	1716	48	6	1	0	117	876	109	0	357	0	9	110	97	72	11	157	440	5	199	100	69	0	0	5	0	2	339	293	266	76	382	784	91	34	1	1	1314	3033	663	0	660	376	299	32	484	922	3	0	1	570	81	623	283	203	0	0	0	21	1	346	554	203	142	2	7	13	1	0	0	1	0	1	7	0	137	300	3	13	253	162	107	55	15	214	0	134	335	499	11	218	6	1	1	66	0	1	1	0	166	5	666	65	1015	42	600	245	188	5	1	0	36	8	402	87	102	124	57	273	110	244	19	120	23	125	57	0	0	0	306	319	1	41	2012	488	2	47	32	137	12	76	57	70	0	133	99	93	117	54	159	103	69	0	44	83	109	88	759	0	107	5	21	7013	5	384	18	412	0	30	216	0	0	142	784	8	8	41	69	54	20	2	275	33	98	30	237	193	521	3	61	355	6	0	179	37	3	183	0	4	80	70	128	61	4	385	63	6	1	44	1	30	19	90	9	8	0	9	107	69	264	387	0	0	0	310	17	18	16	65	51	1	107	1	0	76	49	16	153	86	0	391	164	0	0	0	2073	8	314	24	104	503	80	84	409	149	30	195	40	58	42	77	13	2233	0	1	599	438	2	312	94	214	101	62	167	246	105	440	57	653	14	0	2	0	2	166	181	1	0	0	1	0	0	14	571	209	2683	86	71	73	313	299	1	2	3	745	2	354	34	102	1	0	0	0	597	380	135	1	50	0	10	0	1	1	2	5	116	15	104	57	97	386	0	5	10	1	216	84	1294	65	1	0	56	210	109	167	1	0	0	847	0	18	218	143	5	0	1	222	0	785	38	0	1	158	370	1	243	258	99	376	46	5	0	56	437	109	437	57	0	0	0	0	1	381	6	0	3	0	17	328	66	258	1	0	1	60	120	2	24	0	0	0	1	0	70	65	2803	454	212	1094	125	7	0	0	24	62	0	0	1	0	0	84	1	100	24	25	4	27	182	0	0	1	1	0	47	0	162	266	0	0	313	222	35	115	48	75	53	9	358	142	51	247	0	0	132	247	249	271	102	197	1683	43	469	5	1	8	37	1	0	492	0	0	30	30	80	284	220	1	10
"SAMN03072268"	167	0	2	1	12	0	0	1	1	3	146	110	17573	1531	624	118	10	5	7	2	3	29	0	5	8	181	33	109	2250	977	19	44297	37	127	111	97	648	509	263	672	682	223	926	362	929	69	913	0	3	2	1000	283	13211	3	2	1611	13976	671	86	1224	0	0	1	152	56	955	133	1	0	196	1913	0	435	489	45	4	77	120	36	510	150	2	3	9	403	1	1	4	18	1	1085	4	67	5	1745	1028	291	1331	4	953	1424	296	665	710	36	477	208	890	383	173	1056	0	348	165	108	2	1	279	46	1	812	1043	246	350	5	30	38	0	226	84	1739	37707	0	68	36	273	10	0	207	232	782	376	265	273	599	793	569	1239	206	12	139	327	660	0	799	238	380	49	3938	735	303	98	615	489	634	169	217	378	443	1246	1125	182	3	140	642	1452	3368	1228	1652	769	0	0	179	185	24	294	763	0	703	585	5	550	11	2	353	1053	187	271	18	482	1904	1218	268	32	84	490	411	1101	111	65	888	299	1423	271	289	306	605	6	729	986	195	4	88	1774	268	432	150	89	222	362	23	0	3	2070	354	97	379	133	260	74	1048	179	126	0	255	400	157	818	458	264	64	229	659	20	0	2	867	222	792	0	3	0	70	1	12	5	0	5	3	0	0	0	1	0	745	120	1	0	0	0	0	5	0	3	0	81	105	0	228	0	47	1	0	2	335	436	0	3	3	1079	509	210	466	69	8	155	36	0	0	1514	0	126	0	0	2472	0	203	2017	443	194	0	87	1745	60	3091	158	1025	0	3	380	0	5	106	209	1	1	0	4	0	429	325	56	646	200	531	123	266	28	118	609	22	10	161	0	962	930	95	277	674	78	2862	4469	4	0	0	0	422	528	680	738	0	0	20	0	0	0	0	2	424	4847	41	529	591	6	10	5	66	4	1133	196	55	246	1257	199	1716	81	0	120	496	1527	215	0	465	732	161	714	12214	1	175	90	13	262	17	1207	0	143	0	0	176	0	1	1	539	512	412	2889	294	163	525	63	1	69	878	137	552	633	415	179	269	171	366	15	405	97	71	68	1	164	695	128	509	350	115	240	211	253	1079	9	133	21	46	25	787	43	473	41	126	38	19	2250	53	401	116	1763	233	119	567	43	41	248	469	582	872	506	32518	132	535	1154	94	1501	216	1261	961	230	43	0	5	275	532	94	1922	102	70	118	2	691	1	831	440	7	736	20391	6	5	646	308	34	396	329	66	462	851	125	68	9	27	214	478	154	33	884	1199	884	263	999	91	175	562	92	13	2733	232	446	541	4	561	265	1257	83	937	418	301	380	4	12	283	159	1947	742	336	3	209	118	241	35	119	43	356	13	278	114	598	1	2141	16	2444	522	198	5	18	3	1075	101	159	358	338	91	158	189	4062	1707	2	1	8	171	197	2	54	140	864	140	1628	110	736	8	177	233	379	450	125	104	26	41	574	357	832	28	150	8	324	25	1568	509	819	211	725	0	68	81	60	7	219	73	427	264	1	415	211	1116	193	181	72	6	21	43	1	0	13	140	290	910	4	22	252	73	459	45	151	3	299	61	22	88	2773	221	0	156	2099	2	2	7	0	2	0	1	1	189	1312	35	4	3	8	1196	327	141	112	998	1877	0	1289	832	1	3	395	274	323	2	1496	748	116	517	6	17	16	137	486	0	4	181	1414	178	4	2	394	689	6	418	160	557	240	278	6	390	2	263	224	0	0	3	0	0	167	117	6976	0	1447	220	47	101	4	3	106	0	0	7	323	5	471	8	772	42	249	68	275	0	263	272	4303	4880	19	124	23880	12	22	218	817	3	276	0	207	1218	428	2211	2	1	32	8	86	49	623	1451	422	119	746	1	1	2	51	0	0	0	0	5	206	84	5	410	1273	1	286	317	143	2	1047	0	0	0	2	7	4	62	4	82	849	3	198	30	343	0	0	1098	3158	0	393	2	0	0	57	3	266	0	0	8	7	38	0	0	0	3	5	9	0	0	0	0	0	1	0	0	1	0	0	0	0	3	24	52	607	0	3	174	489	16	1475	286	635	207	191	1051	0	1	124	0	15179	30	91	2	465	398	75	304	263	283	187	626	408	229	789	1086	164	288	798	45	321	22864	1	480	320	310	111	298	1353	168	336	631	368	295	34	4	244	1004	1147	728	1218	589	2	150	56	728	368	1303	141	107	622	1096	42	212	467	376	10881	824	5	0	237	267	340	7	3	305	0	0	27	3	200	3	594	252	41	4	326	2541	11	511	1174	3	913	80	234	1	1308	606	2	446	1348	0	1	338	25	255	141	505	370	2	0	1	364	46	4	79	457	3112	72	1243	0	262	293	147	1189	770	432	152	217	8	9	26	697	1	451	0	1	3217	771	0	6531	1856	29	52	445	8	812	860	870	917	207	2741	0	0	0	1	123	20	3	456	6	39	8	522	9072	131	271	307	755	921	1160	27	200	3967	9	373	5903	3051	0	384	216	51	142	408	870	2197	52	17	16	331	221	402	1160	7	1029	981	0	2	539	508	129	137	211	1465	168	5	1	65	3	8	0	10	7	3	0	1	57	2432	23	5	565	212	218	0	15	130	523	18	0	2	275	614	27	329	0	8117	698	2	11	1	6	16	3	139	2	202	208	49	508	0	108	0	6192	0	24449	800	103	2	202	307	684	30	116	221	289	14	4	5	0	1	3	324	230	133	13	216	4504	5	1880	19	460	240	13	55	1474	3880	224	12628	6	6	20	0	5048	0	468	605	61	48	523	949	420	209	163	133	42	414	106	60	766	1130	0	160	76	446	0	2	419	2689	1300	1482	493	385	661	6	18	2	6	679	741	384	5	692	41	186	481	1	24	63	1241	1	11	85	317	7	162	0	219	95	214	32	667	10361	389	341	132	379	361	574	287	88	54	75	177	276	495	716	3330	4	281	318	233	3	17	2029	753	1	10	156	719	0	408	2	7	1569	327	262	15	18	120	3	125	706	79	0	5151	1	450	413	97	274	823	8	30	34	2	0	237	1184	110	26	541	1	16	57	240	136	0	51	3	496	213	562	583	299	5763	746	1476	172	96	55	27	16	689	231	698	3103	0	0	348	247	428	1100	36	308	82	82	3063	10883	5	174	161	183	31	784	1	1	67	44	116	3	19	33461	1	505	6	207	74	21	116	75	1	24	0	12	281	154	503	182	151	0	195	915	2533	203	84	290	474	332	20	463	462	6	117	564	185	242	1577	304	642	730	190	84	62	562	0	2	2	27	1955	4142	16	0	72	233	204	33	1465	166	262	0	236	952	1321	37	5267	301	183	302	235	332	40	233	7	0	79	150	3799	14	0	133	0	2069	602	13	42	934	962	125	0	0	1	47	1239	4	103	34	6	34	57	16	1259	197	0	6	0	0	214	7	449	10	0	791	562	35	7	0	310	517	1163	11	143	912	1	7	5968	75	459	3	1	331	0	0	687	939	11	49	0	74	1629	91	0	1590	240	4144	0	580	6576	154	1339	1	0	21	4	2517	1578	2289	38	154	0	3591	137	187	150	716	323	92	197	298	6	3	4	1	48	130	254	263	147	2103	1067	0	111	1	151	134	1	26995	683	187	2638	374	172	768	61	5	392	187	74	3	0	51	1	313	91	3	6937	118	10	159	113	348	762	95	948	311	288	171	472	51	579	116	64	196	30	73	552	500	1685	4	17315	2838	210	161	775	84	274	124	312	94	41	1899	185	149	77	489	164	189	74	227	99	1339	372	959	731	125	59	910	616	982	102	387	561	5	273	20	3902	33	256	279	322	543	127	87	265	4	22	0	39	19	4	11	16	1	2	305	1	128	4	120	551	150	588	1049	278	1	699	279	10	2	0	1758	1	35	22	1	20	406	4	1	3	0	771	20	7	184	329	653	68	880	9	5	3	0	442	0	16431	997	1519	2739	146	1467	0	3	0	0	155	308	34	1088	310	541	0	12	298	4	311	46	97	146	509	312	1104	2701	5	2	160	202	4	926	116	659	0	97	62	3	24	2184	1033	101	5	44	2	4	419	193	5	648	1994	9	0	3	0	3	0	5	103	954	0	0	0	230	1	143	135	19	8	21	441	162	1062	13	128	0	2	316	79	8321	32	535	436	233	577	27	17	215	562	66	254	1980	172	1	40	0	8	1	130	4479	139	11	2	430	101	4	584	36	561	3	11	484	2891	288	0	0	1	9	1	262	8	412	54	124	24	268	1146	283	1	834	7	404	74	8	25	3175	0	1	2	1	0	4	675	71	290	1128	316	4	0	2	617	262	205	1	519	1409	1	96	260	1	2	1	406	582	0	36	0	205	1365	5	23372	561	244	169	480	1153	517	425	1278	1315	6	43	45	4	2	0	9	138	414	37	2	5	372	1561	67	690	399	42	395	171	313	5	8	2	2	412	13	920	0	1	2	270	13	8591	1	4	14703	107	261	6	2	528	12	393	635	17	769	93	103	596	95	189	660	460	488	42	1199	3	0	865	34	1274	790	272	138	806	386	39	97	3	20	141	158	269	65	1588	47	427	1709	18	0	28	14	162	1298	1	368	5	531	0	0	0	169	7	202	368	0	0	5	1	0	0	0	9	2	3	0	0	4	0	4	113	0	0	77	88	30	1	23	175	51	0	1657	66	724	91	0	1805	584	555	232	0	0	3	0	49	1	35	7	1	0	1	2	16	0	49	126	623	230	25	129	230	308	0	1133	86	0	14	63	0	918	3	0	6	0	5	0	0	2	1	0	12	1	8	6	24	124	18	5	1	0	0	1	0	2	414	40	293	1	2	79	101	676	351	240	94	237	951	1147	12	322	1820	343	225	159	235	0	1358	202	137	644	1118	562	1	2101	1	1	8	2	635	78	201	17	251	3	780	74	212	8	1	244	385	755	2161	12	0	2	283	110	22	1065	13	7	641	817	1956	400	4	48	12	1	0	1	575	405	6	1644	2	0	0	0	0	2	459	1	49	3	1523	280	2	8	930	146	151	79	6	0	491	3	2	0	11	701	16	331	855	495	1211	1	9	688	3	170	256	1	1	1	15	8253	94	0	1	117	341	6	0	4	30	18	26	6	451	88	0	2	0	153	2	40	255	77	310	1	370	305	19	7	209	526	10	111	395	199	134	693	230	308	1	14	359	268	615	57	42	265	1	713	504	105	68	100	969	838	318	904	311	244	209	52	126	5	0	455	0	2	34	554	294	1008	4	111	181	265	1417	1804	274	23	1	0	34	265	269	117	153	415	482	24	455	385	953	638	312	330	356	288	88	2	51	5	38	8	101	11	178	405	271	902	480	1036	2002	138	2	0	304	715	116	1104	601	57	1257	492	191	51	332	6	22	1	133	12	138	262	209	23	19	14	95	70	166	224	421	476	148	136	135	242	56	242	39	0	0	0	6337	336	979	390	65	8	0	0	0	0	2	0	251	705	1027	285	658	61	1779	317	204	110	163	102	190	108	122	28	384	269	29	2	1070	518	171	11	7	1812	0	0	6	2	252	4	47	244	60	908	82	5	65	715	402	69	19	0	276	587	896	615	383	813	484	74	139	2	32	636	209	40	74	15	332	73	21	17	0	1	245	201	130	102	91	0	111	1529	76	487	938	15518	2	329	119	1040	311	562	2	222	176	6	8	0	11	1490	748	84	341	565	141	0	177	3	334	994	0	2135	1	0	6	1	1529	154	235	1068	0	35	2	0	550	5	457	5	550	80	0	307	6	1	176	85	0	0	13	173	187	158	3	4	18	42	47	243	0	0	0	1	0	13	7	3	0	3	42	0	128	975	3	18	402	93	0	192	2435	144	27	0	17	559	43	3	10	397	1292	98	10783	555	1630	372	262	22	0	192	15	1	86	0	2	0	1	2	972	1	9	11	26	2	0	0	66	492	56	3	3	2	37	5	0	2	1	1	4	161	145	0	948	802	906	215	319	944	1428	339	1	3	151	90	45	368	11	111	149	265	601	341	55	302	743	1366	646	95	11	15	27	5	91	80	123	0	234	44	45	784	250	73	20	288	11	1293	214	395	149	66	210	4	280	15	0	0	129	1020	10	312	3	487	559	2621	820	7	82	2	76	488	0	655	61	0	11	56	0	1727	29	747	0	0	373	138	1393	18	150	0	1	84	453	65	391	1187	382	12	55	0	1	28	118	239	6910	0	0	0	685	700	33	0	0	198	321	0	0	320	125	53	482	26	18	74	0	32	221	9	0	2	2628	81	287	294	1	1261	309	9	2	15	0	185	240	36	112	489	0	121	5053	190	484	249	0	714	463	8	110	561	178	717	49	0	119	1	0	71	69	1822	439	14	114	1	1741	1758	219	558	125	116	1963	839	72	223	498	0	134	50	396	1	240	363	53	131	13	18	238	11032	445	173	569	0	26	445	235	76	1047	381	379	186	22	311	631	540	141	126	60	114	3600	52	17	2428	848	281	238	48	54	85	706	5222	54	3838	1082	120	68	301	532	110	638	694	328	711	289	121	146	2	795	254	10	7	72	1503	396	17	15	709	830	17	235	1060	904	677	302	3935	181	299	284	10	244	163	38	3	157	120	290	0	2	6	423	3	245	585	117	198	1574	9	1597	13	96	112	308	116	1924	1	45	0	3	169	834	58	1568	71	1	499	230	752	0	47	6	266	0	148	47	108	1124	250	7	1	356	8	758	319	46	7	655	226	184	11	1477	116	47	219	3	1101	225	140	27	0	5	2	3	228	57	16	7	641	55	205	1	284	253	78	259	6	3	49	434	54	105	13	12601	108	35136	18	227	64	56	53	60	8	3556	685	2	239	76	425	306	348	491	1799	47	246	194	5	11	28	194	6	253	161	1137	533	48	125	44	100	13	374	607	387	2927	39	129	1	112	3	500	82	0	45	480	874	251	351	7	2	0	27	307	597	385	327	3	21	116	252	629	326	157	26	32	1896	381	12	35	5734	67	455	0	823	0	142	99	228	60	203	10	0	820	1	75	171	230	903	667	343	360	13489	379	98	13	14	2	3	12	8	201	2	2	0	109	143	0	6	0	1	614	0	57	2	14	11	87	1	9	1	0	7	4	75	926	334	1174	578	0	19	475	15	515	357	3273	22	477	919	52	184	97	5	2	857	4	181	1	0	0	2	1	207	312	56	479	3	237	227	0	0	0	12	819	392	2	0	0	1	163	184	1	6	717	3	1359	57	95	9	74	3625	296	1	7	278	1616	23	352	12	6027	0	2	163	137	6	0	11	0	92	33	88	387	768	902	213	1712	12	80	243	14	7	21	14	160	381	210	54	283	133	69	11	315	752	8	0	0	0	79	720	177	1	676	1219	3873	4	1	1154	15	5	3723	0	67	1	7	890	0	374	964	71	670	0	11	3	353	99	360	2	23	0	0	3432	0	0	2	0	0	577	0	5	5621	449	1331	12	95	27	60	28	3434	477	1639	0	0	397	370	666	199	25	2119	13	3	47	23	159	533	140	634	394	1019	142	0	0	7	0	43	13	1259	198	0	177	0	132	33	6	126	67	1051	717	379	17	2	4	0	12	9	120	566	4	0	14	12	12	0	1	9	250	47	17	657	2815	66	2	193	58	419	586	0	0	128	274	0	0	0	278	33	2620	63	183	267	775	100	12	678	1574	0	144	152	1	3	236	104	195	18	12	31	0	144	65	105	10935	17	380	86	1411	11593	352	253	129	715	4	135	4832	957	0	2	651	113	13405	421	1028	0	165	92	237	336	1103	4774	151	56	7290	8	348	225	363	1029	200	647	55	492	156	327	1585	3	58	1	24	53	150	202	333	954	251	4048	461	268	111	250	1759	5	10	309	628	158	134	343	280	313	461	24831	0	135	408	0	1	954	3	1	6	86	34	1167	10	2	0	0	9	268	2	133	3	400	17	193	637	28	7	274	768	32	1884	54	672	0	3	0	234	83	226	1024	133	169	860	170	76	1	73	2616	73	1145	18	77	186	770	1572	48	366	0	1090	2	5	249	167	44	12	309	147	2	39	0	0	12	7	13	412	814	352	160	5	1859	179	425	3	0	240	107	199	10	216	486	0	0	1	78	240	9	315	74	942	370	140	18	3	59	84	244	43	15	25	233	774	2	127	404	3254	2	9	2	114	347	70	59	91	3	560	191	177	0	3	328	727	320	805	141	153	91	85	3	38	103	0	3	167	1562	556	4	303	152	231	0	3	46	151	21	174	0	423	2	172	274	11	172	1386	96	114	930	2	1	212	0	0	2	3	0	15	0	2	0	0	435	237	32	0	1015	0	0	301	0	1	0	0	0	16	0	0	0	0	0	414	0	118	76	29	153	34	169	0	0	0	0	0	0	0	0	0	768	983	582	34	9	14	85	1	555	275	37	96	77	481	38	1	257	83	4	73	88	0	0	2	171	113	1526	248	206	83	54	59	579	70	7320	17	3447	595	649	2	186	0	2052	282	208	35	296	0	429	858	24	0	22	215	103	182	114	307	150	1375	0	311	375	9	52	0	52	2	740	25	347	443	8	209	2750	37	165	1	83	168	1	171	30	10	75	393	285	1364	0	2	0	14	1	122	56	3	135	537	475	146	32	1525	204	157	1	901	142	96	208	23	1347	20	565	1	4732	604	100	891	954	205	0	25	656	121	2	525	3	163	0	1	289	149	285	698	37	329	0	1	5	6	2	2	2	4	0	14	101	84	287	0	0	5	1	110	18	67	58	0	0	0	1	3	0	49	419	343	348	5	234	96	242	401	792	361	656	1	85	4	176	43	210	211	824	8	108	106	28	319	64	191	134	5	124	2	930	1727	29171	82	741	855	2	0	611	1	6	1163	210	0	102	0	0	51	5	2	179	812	2	0	38	190	505	182	163	616	819	111	634	258	417	119	348	159	135	0	74	3703	281	32	26	933	8	0	237	485	1208	944	870	102	33	1508	13263	147	1065	153	2	11765	350	159	0	0	0	0	122	376	11	41	118	17	2622	146	1140	120	143	85	668	942	36	256	0	0	238	248	2369	607	247	120	648	2	102	166	0	158	359	476	0	1195	687	11	40	98	16	59	242	366	318	176	0	33	218	5	698	2257	8	13	3	0	20	457	183	732	272	99	92	415	297	7	384	5	34	159	1368	2	5	128	5058	1847	7040	4	3	0	147	7	267	0	32	3	24	28	0	68	3	9	1035	0	0	0	961	374	119	101	11	259	2704	76	5	169	0	437	34	1296	425	2310	3386	0	512	4	325	0	0	134	2012	12	250	54	0	27	2	454	2526	483	1	17	129	928	0	0	1	0	0	232	654	326	372	4	4	345	343	878	936	3	98	10	483	194	2	44	1195	5	3025	530	69	305	3063	31	117	965	1171	3	327	4	480	157	110	92	141	223	1801	1	1	3	29	309	99	91	1	467	30	114	689	1474	9	2	2	193	1089	59	204	0	419	0	0	12	1	1	5	195	0	1	32	80	2	747	186	370	120	140	76	4	612	453	59	242	7	9	5	144	186	118	4	0	6	420	110	312	861	866	22154	0	0	0	4	4	38	126	41	16	242	13	0	1	91	494	3519	23	125	351	20	12	317	24	2	119	2	19	601	1081	103	1318	528	640	1082	0	15	2	5	26	3565	919	182	0	0	2	0	39	0	0	4	254	40	61	281	480	222	130	652	1926	37	131	1119	165	346	2127	70	15	1280	239	459	11	461	577	0	142	420	217	909	14	660	1	71	932	941	186	165	714	110	380	73	194	157	126	7	4042	460	315	1044	48	461	246	62	198	73	138	1078	341	583	329	33	1882	843	0	312	86	1261	720	478	64	851	0	18	0	0	0	0	0	27	0	0	0	0	0	7	103	216	1103	1271	608	2	802	0	20	6	903	16	290	0	1	1	0	1542	463	181	198	9	1041	204	239	228	843	96	3	44	0	148	869	45	812	265	10	4	80	166	268	545	143	607	1741	167	74	6	0	330	161	144	0	49	127	702	956	50	4	5	2	74	399	62	55	98	322	1019	155	2	437	81	611	890	160	66	152	399	25	689	0	491	783	83	88	72	276	0	3	6135	37	18	378	56	147	1386	217	56	93	757	751	100	1374	938	255	86	0	114	68	171	278	97	100	0	150	3740	759	219	217	5	165	162	62	38	5	35	32	59	238	3	299	123	1075	147	96	109	104	158	128	100	14	102	1	518	151	21	235	276	128	108	1244	187	8570	70	108	7	78	83	0	425	10	675	1	22	961	441	0	196	1	28	3590	2	0	290	18	406	260	404	35	36	9	0	18	0	0	1283	4583	311	13639	115	42	713	245	6	0	7	2	11	248	10	25	24	152	84	24	15	1264	333	185	152	33	1	2298	95	787	38	17	144	1	3	15	62	290	13	21562	269	2	1	2	275	0	2	567	563	18	2	5	1	0	0	0	0	0	0	381	3	3	642	91	135	0	0	0	0	0	0	122	2688	2	229	191	37	4	626	7	0	23	707	203	18	312	0	427	429	0	0	169	0	3087	498	0	13	13	0	108	26	216	46	0	1313	113	33	3	14	13	263	2	219	270	42	1138	8	175	229	171	275	128	285	15	0	23	24	0	406	785	0	75	428	571	2082	48	10	20	198	364	640	635	0	1686	240	31	15	5	33	3	8	0	0	0	522	806	41	2124	196	662	0	3	286	0	0	0	666	37296	1730	780	2739	154	0	562	1	931	302	1035	901	29	184	102	53	391	21	9	1	0	988	17	13	122	131	5179	28	413	2830	229	10	169	58	701	489	0	1	3	12	47	0	318	489	181	1189	162	31	147	16	426	1	336	0	1	354	18	148	113	820	542	344	615	236	813	342	134	159	0	117	1251	3033	280	981	1081	1216	2090	2954	49	821	57	29022	381	707	1228	199	5	31	2	829	15	61	154	473	531	46	48	38	222	663	559	489	224	78	0	391	759	205	49	1598	0	0	88	905	0	374	1	290	88	4	6	28	306	99	403	110	11	2752	30	395	2	431	4	20	283	242	381	369	198	695	4	1	541	675	22	64	1890	15	360	18	261	238	47	615	2307	4238	80	4	304	37	287	290	126	95	483	1868	183	5	7250	255	209	55	69	280	39	3723	752	191	441	469	0	0	73	20	379	491	626	258	21	137	8	6	26	19	114	15	12737	344	2	7	145	0	7541	2428	93	210	654	0	4	172	120	853	7118	122	73	737	64	93	6938	0	1	3	3	95	248	415	18	4510	2	2	0	2925	56	14	0	0	101	4	6	848	128	31	197	1	2	2	0	3	2	5992	196	1708	2	22	0	8	0	334	1017	35	661	19	9453	44	81	176	17	723	501	1607	0	2	16	2	1	136	339	22	2	39	38	23	1825	1298	13	1	1	7	3	59	66	151	690	1247	152	1	1	4	0	43	55	278	3	0	32682	51	158	124	1251	6	364	508	2	3	0	844	390	17	13	532	8310	28165	647	564	5	302	14	5	115	243	113	915	1476	279	1717	367	234	1642	425	2346	497	3	24	339	507	116	3	135	202	251	7815	184	29	29	270	258	0	5984	1341	714	955	0	0	734	133	966	166	79	0	75268	1	0	3	0	0	0	51	838	1	16	0	2	4	0	46	1	572	992	2183	15060	713	42	641	287	7	114	7	0	0	0	0	0	0	0	196	1357	0	0	179	4	355	4	0	0	160	1	0	542	0	0	0	0	0	1202	41	2	301	846	135	2444	108	509	37	194	844	0	0	0	259	316	169	1478	16	1343	820	328	2173	51	1187	527	281	449	99	160	87	238	2	159	977	309	516	1414	54	603	262	1585	10	16	19	84	259	584	324	870	2	3718	70	50	151	11	20	186	1	2	244	6	0	99	2068	435	319	10	265	7	0	0	1	0	22	10	0	8	0	86	72	35	2377	3	5	229	301	16	295	113	401	95	0	6	381	0	4	0	1613	700	0	1	266	29	499	159	71	284	195	0	25	204	119	126	686	14127	87	1	2	919	4	1	1	207	68	124	1	6	141	5037	365	1	540	9014	615	387	71	1140	681	4	94	0	126	2	542	230	0	1028	0	3	92	0	1	2	6	0	0	9	80	1	0	4	78	0	0	0	8	169	8	277	0	0	7	9	0	1	2	112	31	50	328	1	0	8	2	1172	1	0	0	1467	61	220	209	1794	49	0	110	0	1	3532	1767	13	833	93	272	10	0	87	1	0	0	427	703	16045	4	343	449	48	217	256	233	0	0	147	0	0	217	14	29	250	300	842	1	0	139	293	5	0	0	79	73	261	0	126	2421	7	250	61	50	75	423	304	423	688	1211	3734	40	1048	725	262	67	3	209	3	44	177	93	0	323	0	2106	798	202	68	1100	1444	324	91	235	66	9	133	21	21	502	68	86	335	7166	1235	321	284	150	92	74	268	0	340	1039	143	0	200	433	136	7	130	219	481	763	8	459	260	48	1133	345	153	560	101	86	0	83	47	13	5	10	0	1	736	420	367	1349	195	249	664	1280	2	304	587	561	2	0	25	0	0	1330	5892	17	75	328	49	785	0	0	0	2183	249	464	523	222	817	2	0	7991	60	136	394	421	0	0	0	0	0	0	0	2	0	1	0	1	0	0	1	1	2	15	1	27	309	0	219	55	378	219	19	214	13	1303	1066	11	286	37	587	0	39	218	5	280	880	879	1415	0	505	818	800	626	28	7	4	299	1579	353	293	1	360	403	229	8210	160	1165	17223	83	2	347	17	3	815	2001	2	701	500	474	1	1064	321	828	460	107	410	1098	159	11	1	471	201	0	16450	1486	270	1231	98	699	672	508	397	237	0	0	14	154	1520	300	4	18	287	164	0	335	165	301	45	33	199	187	1085	161	183	294	63	565	127	1	222	429	11	500	4	10	100	25	0	1	3	176	431	4	380	284	302	322	1918	1	411	154	4	4	1	8	0	12	1	148	3	369	656	1468	781	7927	4441	1	759	1561	2	1052	342	2324	1	544	807	2463	10594	4	1601	6	1532	199	1957	6	27	0	1	90	416	6	0	332	361	70	59	117	2	92	94	484	9	174	2957	116	451	6	876	437	31	43	16	142	4800	219	60	0	0	59	813	83	1438	3	486	1008	165	1910	1689	8047	12990	808	718	507	297	1599	229	976	116	4	124	1000	82	59	1	129	340	570	2080	8	2893	205	839	0	35	86	808	2	444	815	243	159	580	48	0	0	667	85	4197	28	792	593	214	168	79	1	4	3807	110	1172	393	1000	27	1387	3642	80	51	3	1	1	1	1	473	972	239	225	55	507	323	920	278	7	12	2	104	0	670	220	247	0	361	367	1137	89	237	754	2752	325	0	74	260	10275	3219	524	2112	653	353	51	2212	15	40	168	2224	359	65	186	68	49222	0	286	75984	1	33	861	0	3	3704	58	2541	13	645	0	147	616	1033	1	5	10	0	116	38	37	0	3298	7	497	130	12	0	447	108	1283	0	47	0	153	2242	515	3081	1035	43	1161	0	0	0	0	267	186	0	0	1	171	7	0	7	141	1110	355	576	1417	797	189	18	2445	153	8	56	5	25	1257	613	248	496	62	1	7	0	16	9	1006	6	1	314	970	374	444	1	3568	73	0	61	711	0	3410	183	572	6208	5586	8	486	404	48	156	217	2	5	302	174	154	68	245	54	2	2	385	334	206	0	3	943	0	0	934	15	357	340	989	309	671	1261	2	0	1123	9	758	1007	1191	173	0	28	1564	178	1170	0	68	136	441	29	523	225	251	92	1874	18	0	5	2	2	4	0	110	178	1092	2127	3446	10	439	0	7	1	9	0	22	357	0	0	3	0	0	2	0	0	0	0	83	46	1723	0	1	96	564	143	0	337	611	316	58	79	238	0	5	57	318	148	886	1	379	98	184	46	36	4	2	2	1293	43	207	210	851	3	186	273	4	3	0	1	492	129	82	1247	327	323	17	176	0	335	1452	222	48	501	652	406	120	268	225	1722	1	376	160	1284	0	0	3	19	0	0	0	0	0	0	0	1005	698	380	146	1394	1044	2	0	0	0	622	0	161	208	10990	611	66	42	17	1021	198	0	129	201	50	122	469	19	6	38	655	162	1	0	1551	12	19	42	271	3	18	437	79	202	525	17013	22	529	53	3352	666	851	1	2	219	396	252	432	1469	16916	29	0	0	2	57	6	0	6	4	0	0	41	431	226	1167	571	73	15	0	9	13	0	311	19	209	142	4	6	4	1	1324	233	1	289	2	177	0	757	0	1	7	218	519	250	203	467	13	129	2707	869	40	19	0	1336	85	531	461	1100	2152	567	199	217	187	6	697	722	418	831	121	248	2871	185	366	0	17	244	353	9	110	128	1136	874	320	727	5685	69	2	25	4	0	0	0	0	460	0	116	1185	341	270	31	228	1811	115	186	370	177	34	103	1252	2	790	0	145	249	12	25	77	241	5	1156	639	3	118	86	796	190	2	11	84	0	684	129	125	883	133	56	4	367	23	575	1248	717	93	57	72	261	1	54	507	141	1	58	4	20	44	715	326	30	92	45	82	249	45	735	601	417	96	64	293	585	357	304	181	10	15	609	1	46	1881	176	57	0	24	30	4	0	7	0	148	135	361	3	91	1164	139	145	847	2	4	65	1745	697	0	14	35	648	135	223	226	98	0	788	2064	757	463	602	768	200	498	62	1070	0	0	0	0	0	1353	132	301	1133	3408	556	14735	21	212	3408	151	50	897	7421	122	899	4	1305	598	256	1167	18	139	1320	2	4839	280	425	3	84	4	2	7	0	10	92	346	0	589	3	5	0	1751	169	89	921	27	1	6	1	69	0	0	0	0	0	0	164	0	45	417	451	2142	5	2	393	234	3	17	554	1121	0	654	1177	131	341	8	0	0	62	6	6	0	13	51	2026	908	138	123	126	1489	95	9	90	6481	415	11	53	1	5	538	606	395	348	46	39	185	5	1865	3	33	0	10079	451	80	704	64	639	17	39	291	331	346	2	219	536	0	671	0	3	23	608	8	113	434	269	1118	318	150	10	98	856	340	11	37	0	185	343	12465	96	1	942	429	247	59	90	1	626	293	283	815	2781	137	714	36	328	96	0	0	376	170	23	308	12	6	13	3	1	341	44	5	0	1556	2	114	14	54	1	728	286	34	752	2494	27	70	17	44	184	619	128	3	457	136	15	617	454	1	607	0	51	834	0	0	0	314	1	197	492	9	1	73	568	62	9	477	3352	243	761	32	0	0	6	1	8057	76	57	15502	580	87	255	52	75	7925	2298	678	2	17	181	1	41	0	243	23	1824	33	191	98	682	195	160	1077	226	1	1	400	15	3652	2205	277	6	263	267	0	0	3	1626	7	83	195	229	0	0	2095	9	95	0	793	1806	1114	1030	253	231	2	2	0	1	0	1	0	70	46	459	18	162	195	4	407	7482	2	236	493	2	62	0	1219	2125	0	129	241	4	1089	67	946	0	5	0	0	2798	7128	349	181	320	317	0	365	21	148	12	458	365	59	164	113	0	0	204	124	0	0	0	1	463	118	0	0	8	1	0	569	25	111	84	7	1099	0	90	41	340	1415	363	577	499	257	425	964	67	227	14	1041	2795	39	178	43	119	284	767	608	199	461	222	99	3	32	653	72	566	170	284	9	171	23	61	1	0	0	2	0	77	152	1	13	2	50	1851	519	340	0	316	0	1196	4	14	165	554	52	202	940	282	0	1810	34	0	1511	368	12	593	181	2052	211	2	196	292	349	3411	448	132	715	1089	111	66	11	1670	166	957	152	21	691	84	799	1049	3767	334	109	0	78	22	4	4391	219	39	23	90	190	71	21	688	7	46	4692	14	6	4366	354	73	96	324	633	1444	20	643	592	108	494	434	20	60	13	49	133	528	2917	0	391	19355	3	14	238	116	5	448	215	567	300	1050	289	500	186	603	149	7	7	1	435	30	3	188	1239	560	311	173	1557	186	0	1152	34	74	895	660	787	157	539	320	54	55	7	1238	456	860	145	2087	1214	422	847	151	917	7	1	417	992	1	1	51	779	503	7	1	0	27	365	819	168	543	55	15	4575	7	241	116	163	1	1	239	3	2381	193	342	8	313	66	6	935	163	540	817	864	5	1	1793	25	1	17	1	482	24	1062	95	10	327	1156	3	63	3	35	486	1	0	516	55	351	123	2140	307	65	13	25	464	1239	236	0	3	1	154	23	2	564	18	0	65	323	170	747	269	777	0	1332	295	252	984	1531	0	1	3	352	2	11	1	4	4	0	264	179	434	106	310	115	674	93	97	273	23	123	201	44	296	391	891	669	278	31	475	1997	102	492	0	1	4	72	803	672	358	1056	82	26	0	1	6465	542	9	174	1048	745	3	667	189	39	181	30	196	0	2535	647	815	194	5	116	1001	105	31	5	55	65	373	221	132	81	19	39	898	0	1353	247	798	240	175	0	246	5	101	1343	298	214	242	658	431	799	92	93	13	1466	9	0	106	372	167	217	115	100	477	833	1017	1260	956	269	70	1	2	827	1	400	198	319	194	92	151	3	398	16	92	54	23	100	6	8	124	0	2	0	5	199	645	0	990	73	505	63	1	0	83	252	7	1600	486	92	505	270	539	91	162	3421	1142	500	867	941	481	20	1617	1168	127	1083	583	224	58	246	917	915	310	135	6	2001	27588	490	155	0	1	1	35	65	31648	443	416	89	872	55	449	1244	0	13	907	4623	3628	10	516	1069	2	402	0	417	97	15	44	31	449	0	0	1	0	0	0	0	39	989	155	348	8	2	40	0	2066	1462	43	0	20	2036	0	19	601	292	2072	0	2	166	27684	0	180	6254	1495	952	357	104	647	3900	796	990	8179	1564	651	2	2	1	155	1	107	7	485	243	1159	306	536	5	57	1	1269	51	5096	121	964	53	369	2	12	83	385	182	506	18	312	236	0	4035	432	548	410	164	389	2006	80	243	189	698	644	588	61	0	1	23	238	8	1373	358	63	26	1	149	0	1	88	1141	1651	743	388	293	338	172	142	14	3603	327	28054	1	709	1	475	0	430	1363	108	55	5052	40	35	0	2	394	44	258	199	58	711	744	109	1	1	1	6	0	2148	835	304	393	929	1101	279	399	370	2547	710	1	953	910	270	1128	138	76	718	0	88	1124	1477	8971	926	51	641	850	3617	355	1142	31	1400	397	2640	9	32	145	480	1463	88	1492	1737	99	359	200	417	29	0	115	127	1	92	0	0	482	102	60	0	1079	14	72	115	812	527	220	30	70	15	7	574	381	1968	352	633	175	348	733	50	9	379	6	0	1	1	189	0	0	0	5	3	0	22	241	678	2	287	0	0	0	16	667	5	4	220	868	76	29	816	0	1	122	210	1261	0	0	2169	2912	937	107	369	5	128	803	117	28	830	307	3	191	9383	74	253	292	18	0	4	4	1515	1	6	2	0	28	1672	47	149	585	73	0	0	108	11	563	11	431	327	5	344	176	0	4	421	432	35	2	58	24	239	122	635	142	0	848	1	447	682	1306	0	0	0	0	0	0	1	918	452	772	437	2394	1	221	983	1165	2	28	2	406	853	1	587	5	2067	135	0	0	0	0	1935	19	192	876	1418	425	120	217	305	133	266	2	2	1018	1768	10	27126	268	1032	359	173	97	51	1711	244	237	385	1	0	0	2	520	381	262	780	117	1753	718	8	82	237	586	1106	1297	71	40	0	70	0	899	0	0	6	1288	1187	772	43	2	25	284	147	261	259	30	885	734	329	467	7482	103	3171	317	332	216	271	286	754	1020	6	187	452	221	11	5	6	6	19	26	128	27	4007	866	8	0	12	392	276	5	35	1746	208	0	864	0	0	1	0	0	2	2012	934	1742	443	1492	439	111	561	32	545	245	1	20	0	926	0	745	2	868	8	307	2885	32	77	218	617	3363	3781	908	92	246	390	967	2	0	1193	502	195	555	1510	66	379	1699	50	0	1	654	159	11	432	825	135	33	100	67	50	1603	117	3	32	66	435	6701	322	5	667	235	10658	0	395	1	1435	737	409	5	2666	384	127	1808	76	278	192	4	1271	15	2254	612	324	20246	364	448	2077	814	17	873	385	2535	70	64	53	141	366	5716	476	1760	319	546	35	15	247	1849	249	676	426	3155	325	716	1	12	410	3049	10781	263	1244	628	2681	194	27515	349	613	205	222	1421	6109	23	7	588	1953	911	30	0	3225	2095	913	41	503	8	659	763	83	3	1080	17	344	47	685	878	58	3318	1099	484	3296	2317	511	1831	1625	567	164	4	1334	0	436	10	445	214	4459	90	7	233	222	1323	255	851	11	275	0	0	4119	686	9	20	103	70	4	2364	171	207	0	0	8	0	0	0	815	3	8	68	0	0	0	0	1	0	1559	0	0	245	0	0	0	0	1306	554	609	343	0	2	0	0	0	0	1	0	0	208	0	13	29	39	4	185	1135	10366	1028	0	576	303	1	18	3	260	19	0	2	1	1	891	5	8	162	79	693	3	0	0	0	0	2036	274	9	990	239	15	88	7	49	1716	0	0	0	0	1	1	0	0	0	0	1	0	0	2689	0	0	3	2310	31	0	162	12	1060	0	6	0	339	4	0	5	18	16	2270	1262	638	5	0	0	0	0	0	0	0	0	0	309	0	28	488	1	0	2	0	2	0	0	0	33	101	168	0	4	0	0	2	0	612	71	176	0	149	608	5	0	0	1	0	0	0	0	2	0	1	0	0	0	1375	937	118	2	640	75	143	501	2	0	1	3	2	955	0	1185	0	0	17	615	0	0	1	1738	0	0	2	244	362	1	1	13	185	21	103	1	1	27	0	11264	0	0	0	1084	23800	1809	578	444	1804	0	80	119	73	64	0	314	2542	1156	97	66	10	317	101	172	0	129	7	14852	816	181	4	54	74	757	54	489	215	60	51	129	2408	2	0	0	0	278	6	521	234	33	18	299	1516	6	2	0	67054	0	2	529	1	82	1297	21	221	19228	205	443	655	1894	192	101	25	95	6	5015	24	212	4	850	3228	211	330	1097	70	65	587	212	3	509	1771	1	16408	5461	0	52	19	673	14	3112	483	37	8	64	1	406	123	19	0	167	2818	4	639	6	0	113	19	0	30	151	1126	1816	446	146	1948	0	10306	46	1	108	150	1	30	38	200	1610	919	32	2685	783	1108	0	7119	166	426	63	267	43	332	4	6	0	0	3639	14	578	3766	223	2053	4	0	0	69	1040	349	138	375	0	0	0	637	306	0	111	89	62	136	0	529	505	617	8	15594	6	15	2764	247	4	84	22	0	0	1515	7274	1	67	0	24	75	478	1318	800	7	0	0	33	162	4	0	37	72	297	51	20	6	1627	221	3	0	1873	0	31	220	629	17	59	1012	123	790	54	2	160	19	1	27	437	1530	5	1008	25	58	24	137	466	1520	140	439	269	1	1	371	17	118	578	606	475	1	0	252	20	542	421	10	9	354	9	368	175	78	0	0	20	28	902	0	142	261	1119	94	116	7	510	0	1	143	0	0	24	7	96	70	2	0	17	0	0	0	0	4	26	16	0	4	72	0	0	16	63	0	0	0	0	0	0	4	7	34	4	0	0	79	12	1	2	34	2	1	8	0	0	17	0	54	37	14	708	0	0	0	86	0	21613	7309	0	19	2147	12808	0	38	0	0	1048	0	5	0	21	3027	0	717	0	158207	60	111	1246	840	0	471	1	216	240	0	127	50	1159	18	471	27	455	205	121	3	415	164	15763	118	928	574	312	445	787	1	34	1577	11	1	0	224	16	57	1	11	5	37	36	0	219	598	6	173	774	29	2	1	299	673	56	65	43	3	19	37	13	0	3	74	0	30	89	6	1	0	0	8	1162	610	741	286	0	6	47	197	24792	4265	454	2128	154	0	295	603	0	363	10	31	0	455	339	4	0	0	20	378	680	2	0	2	3	2	0	0	105	1	0	2	0	0	10	0	9	11	320	0	0	0	0	3	1	0	10	8	227	0	0	13	366	0	0	5	426	0	0	4	1	26	2	0	1	0	0	7	0	1	4	1	2	0	0	3	0	0	0	1	2	21	0	455	6	525	11	152	1	0	0	0	3	0	0	206	3	0	4	7	2	1	0	4	1	4	0	1	2	0	0	0	0	1	2	160	7	39	0	1	1	1	241	92	0	1	0	0	2	0	0	0	1	3	1	0	1	1147	1	0	0	0	0	14	4	1	23	0	1	1	1	2	93	0	0	0	1	0	0	8	3	1	0	89	1	1	0	2	2	1	201	0	1105	5	2	369	2	0	104	9	817	0	7	0	1	0	660	0	41	0	148	7	0	0	47	1	0	0	3	0	252	4	32	11	4	27	0	320	0	1	1	0	1	0	4	37	1	934	29	24	43	33	10	1	7405	0	0	8	0	27	84	0	8	117	53	0	69	3	0	1	0	37	0	19	2	17	5	0	0	0	28	3	4	0	0	1	1	1	0	0	0	0	0	0	0	0	19	0	1	1	44	0	7	212	2	76	0	1	0	1	2	1	9	0	1	8	0	1	42	0	0	1	0	4	0	6	4784	144	11	3	137	551	320	0	2687	0	0	23	1127	3	1	328	259	26	45	36	78	15	21	117	82	111	9	7	38	0	49	207	4	766	747	112	56	19	480	50	72	50	9	115	17	317	4	991	173	109	163	608	114	1270	12	528	125	427	4835	700	3	13	1334	1032	497	2685	25	400	821	8	221	4	39	0	0	0	7	6	0	2	0	1	16	21	1	0	0	13	12	3	0	615	7	12	4	8	64	638	5	4	0	16	3	0	0	0	0	0	0	0	1	0	118	0	1	0	87	2	19	0	0	0	0	0	0	26	4	0	0	1	16	0	10	0	0	0	4	0	0	0	0	0	0	1	1	0	1	0	0	0	0	0	16	0	0	0	0	3	0	0	0	1	1	0	0	1	7	0	0	0	1	0	0	0	0	3	5	2	0	0	0	0	0	0	2	2	0	0	1	576	272	1133	0	889	118	1490	806	111	1310	1003	33	247	4238	547	3165	992	537	1370	345	114	447	22	411	423	1148	307	728	240	697	1745	220	105	109	123	51	682	1330	15384	0	0	7	1024	1	9	5	73	361	5	0	0	478	593	920	257	0	0	3	1	13	2	2	7	19	0	9	3	0	7	3	10	160	124	1566	74	383	547	7	318	77	1199	13137	2201	471	10	666	163	237	121	5743	1165	659	9428	183	458	204	84	500	64	672	12	794	167	331	256	365	117	8381	4791	2	347	199	782	25	13	0	3	20556	857	929	2267	54	196	9479	67	2667	212	1885	95	764	458	34	85	550	1	455	1328	7252	880	104	363	482	1716	2841	3032	656	6799	10586	536	0	1026	412	1	2	1545	1	1	1	1	424	0	3	15	2	18	1107	3157	33	3	6	1139	6	13	0	2	4207	578	12	165	112	1088	479	885	3	3926	35	42	35	10	43	525	619	71	599	15	678	1316	54	787	9	37	1	0	36	3	559	1	553	38	369	19	1187	485	156	248	1272	430	2922	220	5	0	2	0	0	0	0	0	0	0	0	0	0	2	0	0	2247	294	278	1829	22	2142	2	74	673	627	81	6	300	55	455	737	78	0	11	14	478	78	264	556	148	18	52	1093	110	12	273	1203	157	606	120	33	772	575	4499	0	1139	17	0	1	0	0	245	72	36	1	70	5	1	150	1337	156	219	6	582	1220	1724	0	1	4	59	9	207	1444	538	765	2061	1228	118	10	35	0	54	52	293	42	588	0	56	591	0	0	0	0	0	0	0	0	0	0	0	0	0	0	0	0	0	0	0	0	0	719	173	322	125	1	87	0	355	2	298	59	131	4557	1059	0	0	0	3	0	0	0	3	1	0	0	0	0	0	0	2	0	2	3	7	2	1	7	2	0	2	6	49	813	1088	51	662	311	1	0	14	318	572	0	1814	17	2	1755	74	166	251	0	662	97	762	4	25	969	0	0	388	22	294	0	0	189	264	1419	150	173	1	17	0	15	0	0	12	759	9	458	644	877	1376	160	69	0	0	0	0	141	335	480	95	48	637	271	0	0	0	10	0	271	101	343	462	331	845	308	1916	864	599	314	273	105	107	6	0	5	1	6	137	242	1	0	198	2924	514	28	3212	1665	404	663	25	100	610	95	140	418	52	96	94	123	558	0	0	0	0	0	0	85	30	39	3126	262	1699	1158	107	596	312	410	567	820	0	0	0	768	1251	1425	312	282	0	1	0	1517	10	853	426	171	555	1018	872	5	0	1	446	0	14	2679	125	215	41	129	193	0	1	0	1	10	1	0	232	303	121	180	23	15	31	26	692	208	102	232	3301	472	847	285	1935	503	1	922	909	606	84	72	0	1252	43	754	386	1318	19	1113	826	2407	127	358	574	10	3	5	0	0	0	0	415	7	6	0	51	117	376	648	3	636	247	1242	2	1198	1446	0	0	0	1253	14	5	496	161	5949	1520	670	6	0	0	1	0	526	1273	595	975	392	0	2	3	1	2	0	0	13	85	5	1	0	585	4	2	353	1	816	0	454	278	819	1641	959	2889	1122	1185	233	564	4433	44	173	159	1218	3006	0	0	0	1091	0	852	949	122	1	0	2	60	0	0	103	25812	14140	19536	14268	23228	8583	2053	116	118	23	0	1218	268	2335	4745	0	344	1	53	0	7	5	0	1	0	7	3	820	365	182	112	1234	185	395	74	1	0	1	346	0	0	0	338	17	0	0	2	2994	1162	558	2	502	774	1364	548	435	330	151	1306	709	1506	12	1419	59	1140	8	24	7	0	0	547	1360	0	0	2	14	2959	525	8	1	1	1	0	2	3829	1	0	94	0	307	9	855	0	1	0	708	0	0	2157	10	635	1081	69	2655	0	0	6	206	5	75	479	0	272	1128	727	11	5	1685	13550	107	224	145	301	594	1329	331	2173	726	686	346	0	0	0	0	514	1	0	1	241	0	0	1	5	8	0	0	489	3	1	1	0	17	1	0	14	0	0	0	0	28	73	0	0	0	73	1	274	983	2	1	2	1	0	1	628	11	0	1	12	41	16545	25	84	1617	478	505	740	44	665	1524	1171	707	70	1	7	0	0	0	58	8	1	3	1972	0	136	280	580	0	1	4	24	1	0	0	3	0	3	0	0	0	1	2	2	104	250	1088	437	305	23	1	0	1	6	1	146	1301	1	0	0	4075	390	2	2223	506	0	2	2409	0	1053	1288	2978	40	1470	0	0	0	4	6	5	5	0	29	39	93	113	1	3	0	0	1	0	2	7977	527	326	92	0	0	1	0	1	4	28	1	1	25	0	0	1	3864	35	3	1875	3	0	0	0	252	0	1	4	243	402	3	1	0	0	413	3	0	1	0	5	2157	0	804	361	4	0	3	18	280	15	130	735	1335	10	1	1	2	0	4	39	1	0	0	1	479	518	993	82	86	18	0	211	622	56	930	827	2814	13917	1844	2596	2037	439	13	2483	3814	0	2	2	2	10	0	276	0	1	0	0	1	10	3	0	16	0	1	0	1	2	2	93	0	2	15	0	0	2	1	4	1	5	3	4	0	3	162	110	71	184	543	2181	0	0	0	1	0	1	1	1	9	1	1	0	38	53	0	1	2	0	0	0	0	9	1	0	6	5	18	17	15	2	5	0	207	0	0	16	0	10	628	178	1310	0	2	38	0	0	0	4	1	1	0	0	0	0	0	2796	257	12	0	0	0	70	0	0	0	17	0	0	0	0	0	30	0	0	0	1	0	0	35	0	394	16853	0	5	1	0	1	0	1	66	1	51	34	0	0	0	2	8	211	0	0	2	10	113	8	51	1	1925	1	0	78	682	0	106	1	0	0	0	2	1	0	0	0	0	0	1	7	2242	574	1846	0	727	203	868	8	1	33	8	51	5407	0	66	222	350	204	1428	1049	1169	1413	893	0	0	0	0	7	0	52	476	4286	319	1	73	98	435	359	26	122	155	0	0	0	3	1	0	235	92	556	282	0	238	2101	0	2	309	0	221	0	1	1	0	1	0	0	1	10	0	0	0	0	0	58	0	1	1	0	0	2	2	2075	598	1918	69	15	496	0	0	5	21	0	0	1	0	1	0	0	5438	325	1	720	22	729	113	10	111	798	762	4	20	468	981	413	59	0	935	85	661	450	398	674	301	90	969	7	36	13864	330	54	434	2	747	327	6	1	0	1	2	0	1	3	31424	6	3	36	6	0	59	25	1	14821	5	16	136	538	207	335	1122	250	873	437	7667	1249	0	1	214	356	5	7	11	6	4304	203	233	222	331	8	582	554	158	1729	102	1	0	1	4	0	0	0	1	4	0	0	0	0	0	736	2854	0	211	168	679	0	1	1131	1	488	11179	235	1096	24	0	4	1	0	13	0	14	660	4	486	793	60	559	59	0	0	3	1	0	48	509	185	521	62	1271	948	351	125	23	0	0	1	1	2	25	6	0	3	0	0	0	15	3	249	3432	499	3	326	19	913	1	1210	109	171	217	336	1706	0	0	332	1264	1	181	333	829	594	1158	0	83	474	599	710	6	4	265	1069	1	2	161	27	1072	308	218	580	573	29	8	1523	382	577	7	240	120	1574	121	259	283	587	2	33	1	241	1828	111	833	880	125	28	16103	842	492	6372	35	52	2889	94	546	10	104	418	3	449	603	88	7	112	125	49	253	31	248	329	300	0	559	1829	472	16	202	1085	740	249	323	0	36	222	1438	0	0	72	890	14	286	598	309	387	1	311	792	101	2	43	312	835	255	30	0	1	18	173	526	624	24	1222	4	3	2	1	9	4	0	206	470	2	195	1042	323	323	508	0	226	0	198	298	0	6	190	1140	194	298	712	3	3	153	32	26	186	3506	7	294	3089	0	1212	2	2	0	0	29	2	0	38	57	492	1	3	267	201	190	1	61	0	1334	80	63	206	1029	246	1157	860	49	48	3805	289	71	271	57	433	4	423	252	160	363	450	214	1	995	1926	188	16	125	0	0	0	1	46	3	34	882	37	15	294	3	149	172	1995	164	500	23	967	492	370	64	690	0	401	86	135	228	115	279	2	1464	7	4995	696	2662	64	289	480	597	943	166	2	15	1	0	545	52	1554	5	779	1274	164	135	192	114	52	106	105	3790	5	2	169	284	24	141	1106	57	0	0	907	7	4	198	18	1664	21	6	1810	20	113	181	1497	2	0	108	27	246	218	24	40	245	482	145	126	21	431	340	69	58	66	54	1	473	143	375	8	42	15	273	34	1034	19	13	35	348	1	258	1495	554	738	8125	644	391	0	4	0	39	0	0	0	62	0	2	1	0	0	90	16	12	2	0	0	0	1	0	0	3	2	0	0	0	303	19	7	0	0	0	0	0	0	0	1	1	2	5	0	2	0	3	1	0	0	0	0	0	0	0	0	0	0	0	1	5	1	1158	38	0	0	0	0	0	0	0	0	1	31	0	0	67	0	805	5	4	1	4	0	0	0	6	1	0	0	0	1727	14188	1	0	3	5086	1377	272	615	244	920	455	45	101	23	0	0	0	0	0	23	0	0	19	45	1	0	0	1	0	0	5	3	0	1	7	0	0	1	4	0	0	0	79	24	0	21	0	0	0	421	350	253	739	0	0	0	117	2178	0	0	0	6	57	12	127	264	4	187	0	4	227	365	0	0	1	0	252	1	0	0	85	1227	1	1648	0	0	13	340	0	2	93	97	1128	1	0	2	0	1	0	0	70	0	0	0	0	0	240	389	712	88	0	0	0	0	0	0	0	442	0	1893	1007	894	589	975	54	10	1023	2	4	85	323	6	1068	882	1390	1	0	12	2899	5	0	1311	56	787	23	786	0	24	162	38	6	256	595	22	268	0	0	2	3	13	546	452	221	82	0	0	0	0	0	2	0	0	0	1	2103	0	254	72	96	2061	0	29	246	210	112	2	427	190	410	0	0	1	0	0	0	21	0	0	0	3	2	3	0	1	0	0	0	0	0	0	2548	0	0	1	1	0	0	0	0	0	0	0	0	0	1	0	1	0	0	0	1	1	2	0	26	122	237	290	0	1	0	7	0	0	9	0	0	0	0	0	2	0	0	0	0	2	0	58	0	0	104	38	0	1	7	0	0	676	0	10	0	1	0	0	1	0	0	0	0	1	0	4	21	1	1	0	0	0	0	0	0	8309	976	1088	1485	3313	1791	1807	0	9	6	117	42	0	1	0	0	0	1	3	0	0	0	0	0	4	0	2	0	0	152	0	1	0	0	4	0	4	0	1	6	42	943	1141	121	2	0	1	0	0	0	0	0	4	0	0	354	372	0	0	1	0	0	71	1190	0	24	5	153	4	3	10	2	8	2	405	2229	654	37788	0	0	10	0	0	6	3	5	1	5	454	1	0	21	407	0	0	0	0	0	0	0	11	0	0	0	0	1	2	0	0	23	74	8	129	14	885	101	229	20	339	765	0	3	4	3	21	0	3	25	0	228	344	2	0	1	0	34	5	0	0	0	0	51	0	0	0	2	1	0	29	5	0	1	1	0	0	0	0	0	3	573	1293	1	0	3	3	0	0	0	0	0	0	3	0	0	0	0	0	0	3	0	0	0	0	0	0	0	1	1	0	0	0	0	2236	527	0	2	0	1	0	1	0	0	0	0	152	245	0	2	0	0	0	2360	0	0	0	3	0	1	2	0	0	2	0	0	729	3	0	1	0	6	875	0	3	1421	985	410	163	1	1	2	0	4	14	0	0	0	0	5	1	2	0	1	0	2	63	851	0	2	6	0	1	0	57	0	4	7894	4	1	659	0	2	0	159	0	0	3	0	1	0	0	0	5	3	1	0	0	0	0	1	0	1	0	1	0	0	1	12	934	13	0	2	1	0	3	1	3	0	2	1	275	191	1	17	0	2	0	501	0	0	808	0	0	0	0	0	0	0	0	5	0	1	2	0	0	1	0	0	0	0	2	0	0	0	0	0	0	0	298	0	316	1058	194	24	595	164	16	0	215	155	1389	490	121	1000	0	0	0	0	0	0	0	12	0	0	0	1	7	0	0	0	743	7	63	1	5	36	9	1	1	0	2	668	589	0	91	28646	1002	0	0	3	3	1	0	0	0	9	0	9	2	0	34	0	2	10	0	0	2	1	1	7	1	0	8	38	2	0	0	0	64	2190	4	0	5	4	0	1	5	1	0	0	0	0	0	3	6	0	4	6	0	0	1	180	0	52	0	0	2	0	0	1	0	0	0	0	0	2	0	3230	2	1	0	0	2	1	0	0	0	1	0	0	27	0	174	0	0	0	0	560	1	6	1	0	0	26	0	0	1	1183	2041	0	0	0	0	0	1	3	0	0	5	0	0	0	6	0	5	2	0	0	0	0	0	1	0	0	0	518	2046	4	2	0	0	1	0	0	0	1	1	0	0	0	139	0	1	0	0	75	5	27	246	427	1	0	0	6	0	0	0	298	2	3	634	0	3	6	7	10	0	2	5	3	0	0	0	0	0	0	0	0	0	0	1	0	0	0	0	0	0	1	3	11	1	1	0	3	0	1	0	54	0	0	0	0	0	0	0	0	1	0	0	0	1	0	0	0	0	0	0	0	0	3	0	1	0	0	0	0	0	0	0	0	0	1	0	9	0	0	0	0	0	0	0	0	0	1	1	11	3	2	0	0	0	1	0	5	382	1	0	0	1	0	0	0	0	0	0	5	0	0	0	0	0	0	0	0	5	0	0	1	0	0	0	0	0	0	0	3	0	9	0	0	0	0	0	0	0	199	873	869	0	0	0	0	0	0	0	0	0	0	5	0	0	3	0	5	0	0	0	0	0	0	0	0	0	4	0	1	1	0	1	0	0	0	1	0	0	0	0	0	0	1	0	0	10	1	6	0	0	0	1	0	0	0	1	0	0	0	0	0	1	0	0	0	0	1	0	0	0	12	33	2	0	0	0	0	29	0	0	4	2	0	0	0	0	13	0	0	0	0	0	0	0	0	0	0	0	0	0	1	2	0	0	0	0	0	0	0	0	0	0	1	0	3	1	0	0	0	0	0	0	0	0	0	0	0	0	1	0	0	7	2	0	0	0	0	0	0	0	2	7	0	0	1535	20	2	0	0	0	0	0	0	0	0	0	0	0	0	0	0	1	3	0	0	0	270	0	0	2	0	0	0	1	65	421	0	22	0	3	0	1	2	0	0	1	0	6	931	8392	0	1	1	0	0	0	2921	1	531	3	4	0	0	172	0	0	0	0	3	1859	1	0	0	0	0	0	0	0	0	0	0	0	0	0	0	0	0	0	0	0	0	2	5	0	0	0	18	0	1	0	0	0	1	836	3208	0	0	0	0	0	0	1	2	0	668	3044	0	0	3	14	8	46	0	8	10	27	1065	0	269	1	1	0	163	29	0	9	0	0	0	0	0	0	0	12	0	0	0	1	0	0	0	0	0	0	0	0	0	0	0	0	0	0	0	3	4	0	0	0	0	9	2	11	408	13	0	4	0	0	1	0	1	0	0	0	0	0	0	1	0	0	4	6	0	2	1	0	1	0	0	1	0	81	3	0	0	0	0	0	1	1	2	0	0	0	0	0	0	6	0	0	0	0	0	0	0	5	0	0	0	0	0	0	25	0	0	0	3	0	608	0	1	0	0	5	0	0	276	745	0	1	1	0	0	1	3	0	6	0	0	0	19	0	2	0	11	0	3	0	3	0	101	47	1	0	1	0	79	0	7	0	0	0	0	0	0	1	0	0	581	2	36	558	0	1	0	0	1	0	1	0	0	0	0	0	1	0	14	0	0	2	0	0	0	3	1	2	8	496	3307	2252	5	2	6	0	0	182	381	0	416	149	6	10	3	0	2	0	3	71	0	2	1226	155	796	79	0	1084	2	4374	7	7	557	396	1	464	1244	0	0	0	0	128	4828	0	0	33	0	154	1457	788	0	0	419	1294	1239	1912	0	0	0	0	0	4	0	0	2	0	0	0	6	46191	0	0	0	0	3	0	5	0	3	0	1	2	3	0	2	6	6	1	2	1	1	0	0	0	0	0	1	2	0	0	15	0	0	0	0	0	0	535	136	221	370	371	156	667	260	251	0	2	1	0	1	5	4	1	0	1	0	0	5	0	0	7	2	2	0	3505	3	0	8	0	0	4	0	0	1	1	18	0	522	2150	437	330	7	42	119	67	0	0	1	0	0	1	0	0	0	0	3	7	1	0	0	0	5	0	3	22	0	1	0	3	0	0	1263	1	447	1	0	0	1	18	2	0	1	0	0	0	2	0	2	0	0	0	0	0	0	6	1	0	0	0	0	0	0	0	0	0	0	95	1	0	6	10	1	4	0	4	2	5	0	0	0	2	0	3	2	0	0	0	0	0	0	0	2	1	0	0	0	0	0	0	0	1	0	0	0	0	0	0	0	0	0	926	0	0	0	0	6	0	0	0	0	0	1	0	0	1	1	1	2	0	0	9	0	0	0	0	0	0	0	0	0	0	0	0	0	0	6	1	0	0	0	3	0	1	0	0	0	0	0	0	1	1	4	0	0	0	0	3	0	1	1	0	0	0	0	0	524	508	888	1	0	0	0	4	1	0	0	0	0	0	0	0	0	0	0	2	1	0	0	1	0	0	0	0	1	2	0	1	0	0	0	0	27	0	2	0	0	1	0	0	2	1	0	0	0	0	0	0	1	0	0	4	0	0	0	2	18	0	0	0	0	0	1	0	0	1	1	0	325	840	1	0	1	0	0	0	3	1	0	4	1	0	0	0	3	0	0	0	0	2	4	0	0	0	0	7	55	0	0	0	1025	0	1	2	1	0	0	2	1	0	0	0	0	0	0	1	0	2	0	0	1	0	0	0	0	2	0	0	0	0	0	20	0	1	0	0	0	0	2	0	0	0	0	11	1	0	6	0	5	0	0	0	1	1	1	1	5	0	0	0	0	0	1	3	0	0	0	2	0	2	0	0	0	0	2	0	7	2	0	0	0	0	0	0	0	1	0	1	0	0	0	0	0	0	0	6	0	0	0	0	0	0	0	0	0	33	2	0	0	71	1	1	2	0	0	0	0	0	0	0	0	0	1	0	7	3	2	0	12	0	0	3	0	1	0	0	0	0	1	0	0	0	1	0	0	0	2	0	0	0	0	0	0	5	5	0	0	0	1	0	0	0	0	0	0	0	1	0	0	0	0	0	2	0	0	4	0	3	0	0	0	0	9	2	0	0	0	7	2	4	0	0	1	0	0	0	2974	27	0	0	0	2	0	0	0	0	0	0	0	0	0	0	0	0	0	0	1	0	0	0	0	0	0	1	0	0	1	0	0	0	0	1	0	0	0	0	0	0	1	1	5	0	0	0	0	1	0	0	0	0	0	0	0	1	0	0	0	0	0	1	0	0	0	1	2	0	1	0	5	6	815	1329	24	62	206	1353	1296	420	1	192	7	698	785	7	533	8761	1303	1507	0	0	1586	0	0	0	0	0	0	0	0	61	107	1	5	0	0	2488	0	5	0	0	0	14	0	0	0	0	0	0	0	0	5	5	0	1	0	0	6	0	7	0	3	0	1	2	2	0	0	0	0	0	0	0	0	2	1	0	159	1005	791	0	0	0	0	0	19	1	0	0	3	0	0	1	0	18	0	0	0	0	0	0	0	0	5	0	0	0	0	0	10	1	0	0	0	0	1	0	0	0	0	0	0	0	0	0	0	0	3	1	5	2	0	0	3	0	0	1	0	2	0	0	1	0	0	27	6	0	0	1	0	0	0	2	1	2	1	0	0	0	0	0	0	12	0	0	1	0	1	0	0	0	2	1	0	9	0	1	0	1	0	1	0	0	8	1	0	0	2	0	0	2	0	0	3	0	2	0	0	0	0	0	7	0	0	1	7	1	2	54	0	0	0	0	0	0	0	3	3	0	0	0	1	0	0	1	0	0	5	0	0	0	0	0	0	0	3	979	83	6	0	1	0	1	0	0	0	0	0	0	0	0	1	0	0	0	1	0	0	15	3296	61	6	3	0	0	61	1	2	0	0	0	0	0	0	0	3	0	0	0	0	0	0	1	0	0	0	0	6	2	0	0	2	9	0	0	1	0	0	0	3	0	0	0	0	0	3	2	1	0	1	0	0	0	0	0	1	0	1195	1259	290	0	0	563	22	1	0	0	0	0	0	6	0	0	0	0	0	5	2	3	0	8	0	0	1	1	2	1	873	130	1190	1	1	1145	709	314	0	0	0	0	0	0	0	0	0	0	0	0	0	0	0	0	385	1118	96	0	0	0	0	0	0	0	0	7	0	0	0	0	0	0	0	0	0	0	0	0	0	2	1	1	2	0	0	0	0	0	0	0	0	0	0	0	0	0	0	0	8	0	0	0	0	0	5	44	0	1	401	864	1087	91	285	0	7	1	0	4	1	1	0	0	0	0	0	0	0	3	466	706	63	532	194	94	0	0	0	447	0	25	0	0	521	1315	2	14813	0	0	0	0	247	498	4	33	917	227	296	986	0	164	867	973	6571	1788	504	5	1346	3445	13	107	0	681	1026	6	310	19	737	726	5155	129	716	4670	2336	19	3	0	0	298	12	197	1862	4910	74	336	0	498	74	875	570	564	0	327	0	0	1	24	3364	417	1	11154	15	172861	450	124	7034	459	4	896	1400	1425	264	350	2498	2731	4482	0	0	0	0	0	0	0	0	0	0	0	1	536	44	3070	736	1	172	272	50	2016	311	0	898	1878	3016	1746	574	0	0	1	176	15803	19272	10204	21140	158	10533	857	673	106	534	0	187	1594	24	141	1	1	0	1	0	0	0	4	12	0	0	3	0	42	787	746	516	262	156	5	245	3	15684	3476	481	15	0	549	5342	740	118	0	0	1	0	0	0	0	0	0	1	0	0	3983	1449	8	887	4452	580	1551	297	398	2212	4912	37	306	1041	6	0	7	0	0	0	0	1	0	28	0	0	0	0	1	0	0	3	3	0	1214	999	2127	2209	1203	116	3	0	0	0	0	0	0	0	0	0	3	69	6	869	1670	1487	545	374	0	2	1	759	91	72	11	466	284	954	32	299	4	859	1712	93	125	14	826	1364	597	120	163	31	20	65	709	84	45	6	3	1037	234	383	172	274	440	4	484	198	246	1	88	163	77	273	20	424	98	119	1418	74	1	7	34388	459	141	1308	315	883	16	285	0	546	179	138	1567	6	1768	429	854	8	0	208	226	479	7	0	907	729	205	277	165	450	1511	30	232	9	57	21	101	0	0	380	109	8	0	3	0	1262	0	465	291	0	174	187	631	1484	365	619	510	246	6	635	85	2	88	32	211	334	887	5	85	233	29	92	307	3	3	6	546	93	23	801	74	2299	1606	1	2005	276	77	1039	1151	396	483	2	522	2	26	952	231	224	142	173	1886	557	3	1	3	2	2	33	274	912	0	0	0	0	0	0	230	191	418	338	376	105	144	1	0	19530	338	1741	1577	27	0	0	1	826	5	3	33	163	1	1132	21	3186	128	214	18	842	0	0	248	559	39	100	738	16047	511	1	86	4	6	1267	58	77	309	42	56	827	723	696	0	172	0	613	117	2	2	1	4	257	192	2780	517	0	99	462	3676	1927	7	8	166	111	1099	134	319	1212	149	2	8	1	86	80	1134	0	239	55	13	3	268	108	1017	544	434	26	5	136	3	89	6	299	471	159	395	53	14	347	613	152	590	336	468	583	137	157	1655	1474	2	9	0	7	2	173	31	150	20	6	675	2143	380	97	287	3	341	479	281	188	183	205	3209	5	140	151	0	0	0	0	0	0	38	392	0	941	5	207	148	0	0	89	0	0	0	0	9	655	0	287	43	753	289	0	2	184	6	9	327	12	3	308	251	0	1	28	10	0	4	6	8	17	3	0	4	1	1	1	37	135	75	172	274	333	660	17	4	405	553	72	116	5	9	58	2	0	0	869	1045	1265	144	775	924	82	38371	45	6868	1136	352	62	256	485	1367	2	3	2	1596	2	105	624	1049	403	113	682	495	460	188	15	8	65	6	5157	0	1117	1072	790	369	4	4014	95	588	104	310	615	1059	51	0	322	249	3	224	413	1482	280	771	2839	3	119	564	4	1542	86	37	1689	465	0	0	934	587	41	27	76	1	664	179	282	317	41	223	67	1434	29	76	7	1	48	44	584	2	1128	647	60	132	381	227	445	3	0	5255	1	57	2138	389	786	527	25	1	6	12	4	9	0	1	49	0	100	1849	107	1	1	0	0	50	603	21	1794	36	2	311	873	789	1	271	0	1	0	1	88	692	2805	1	116	111	485	326	238	338	914	308	464	12	2	658	183	2989	81	189	148	49	0	2	309	15	2	120	392	181	14	17	2092	588	2	0	188	1	990	2	238	0	1013	1	1	35	2	403	200	345	547	3379	1	170	5	2033	142	587	1333	652	2080	0	0	0	1	89	0	519	13375	81	0	395	240	304	129	906	150	42	44	98	205	278	799	323	113	886	1924	399	778	1	0	2783	2400	263	730	437	655	312	139	2333	862	135	6	1129	0	0	0	0	0	0	0	0	0	0	0	124	0	0	1	0	12970	38	0	0	2	0	0	3	0	100	33	277	0	2	1858	1156	91	95	405	167	1062	17	180	301	812	849	447	15	0	409	179	345	6413	368	1	1049	12	36	0	165	13	268	555	2	0	28	7	0	4	39	395	347	198	0	167	214	2136	511	40	0	532	205	267	0	0	0	0	52	16116	91	1	4111	249	0	2	47	0	802	1184	59	583	90	10	0	32	667	265	33	4488	766	211	2	3	267	331	247	41	4	636	769	2149	99	271	916	2974	80	4	395	400	216	783	70	132	1	833	8	13	279	64	1879	7608	622	203	1282	100	1	315	203	920	393	429	1855	88	1153	537	2138	593	4893	281	0	541	351	3	279	731	415	153	333	11	0	1035	1041	1119	632	456	205	181	185	378	880	247	44	779	8638	613	644	593	0	0	2052	520	231	355	67	960	1180	545	383	37	445	411	13039	351	518	5	3	0	0	3	0	407	283	551	418	235	130	97	106	203	3	993	1	68	189	152	6	180	573	249	334	654	546	92	1386	865	1328	1	59	47	200	1065	198	0	197	901	740	0	0	0	738	32	39	0	0	1	1	14083	78	0	1269	2065	8	97	138	662	27	16	135	4	0	8	706	1333	152	0	427	207	217	6	690	1960	629	550	13	0	559	259	741	19	24	545	204	1129	0	296	4	581	1227	354	268	730	1115	15	615	1	0	0	0	62	1	357	1743	167	120	9	0	371	737	2	113	232	209	4	0	64	134	1050	1	13	7	3	2171	1461	100	28	66	34	1	3	5	5	1086	70	0	238	221	57	1	1	1	560	4	634	216	354	1380	461	1	0	3	11	1364	150	448	467	174	38	201	70	504	9	391	16	97	243	314	27	622	8	1069	669	209	244	398	1251	167	198	19	0	0	2	731	8	574	8	488	1945	0	37	234	9	580	274	556	56	43	139	1455	968	128	262	26	1039	168	38	780	3	73	0	1	55	3487	1541	2223	1425	321	5	263	971	204	387	8	847	654	673	332	412	2440	1581	82	9	1167	156	186	934	275	570	474	28	187	11	15	2709	1499	0	0	6726	128	188	952	185	345	516	88	1153	29	477	265	1617	0	2	1798	363	0	138	307	257	242	283	4942	4	782	360	0	0	2	78	1287	0	486	12	1	39	146	174	19	2	1097	8	0	0	311	1	65	2	0	43	187	9	107	22	229	137	1226	125	682	427	908	468	1946	417	579	1087	445	33	4	48	216	1005	408	13	1241	13	16	5	36	0	210	851	2128	712	471	234	16	236	75	9	201	12	651	1196	522	18	180	128	348	15	1308	34	1129	193	602	643	13	621	170	290	103	126	692	6	1	224	0	100	39	2092	0	0	241	211	588	200	73	56	189	161	3	567	4	3	75	298	147	548	437	24	206	103	385	3211	19	22	241	669	87	5	13	143	436	280	61	35	60	478	949	1	18857	181	251	253	0	1	0	470	161	1777	1081	69	1403	670	751	147	1	0	169	467	91	190	4618	132	21	14	0	6	4	299	27	0	0	41	33	2	30	321	138	18	75	47	1	0	0	2	5	210	1	11	490	242	25	14	4610	226	51	35	79	4	1129	223	555	662	342	942	751	388	60	137	0	0	2	260	272	16	390	1810	321	0	521	351	594	126	167	23	42	7	6	418	5	1	9	0	746	144	3228	414	1	803	327	558	1	0	0	259	0	3271	9	1024	100	2509	2	9	2	11	1	183	171	625	102	52	39	501	1	0	0	209	0	1	0	3	1229	113	0	8517	994	166	215	128	837	29	82	58	35	7	495	4	7	6	823	0	316	755	2	9	4	1	730	1	101	385	1179	235	706	616	1538	2	544	2	348	450	144	23	3300	3465	210	467	95	397	311	78	850	783	410	1211	91	810	177	2	3	8509	0	4	1	1	2291	7	21	0	0	2	0	166	2	420	30	911	313	62	0	295	773	1	204	1305	53	1033	1036	883	654	632	230	0	0	2	46	62	28	1474	20	972	1	157	1422	175	946	0	267	200	8	0	2	1	151	0	16	0	165	0	2	1	0	1	1	220	0	1	3	220	0	193	11	3657	170	0	130	0	0	77	439	70	183	210	151	54	266	34	72	274	494	639	1062	436	12	576	738	2	1	353	237	343	1	349	364	269	521	568	764	639	0	0	0	0	0	1	4	60	120	1	0	0	0	0	0	0	2	127	428	300	460	137	3	245	174	64	263	0	87	0	2	0	1	171	39	26	0	639	736	99	1267	0	3	1172	48	187	1	532	34	351	214	1	178	481	58	407	4	39	173	4	0	5	2	2	2	6	1	55	472	23	23	81	369	544	0	7	1	2	1	438	457	1231	760	639	812	1015	1133	0	16	1	0	0	2	0	48	2	8379	12	0	3159	1	359	1833	0	2	11	2	17	293	321	88	22	30	7	0	1373	15	1078	185	703	0	0	56	1843	296	2702	178	289	1	62	187	67	26	3	124	205	417	1450	1	0	114	303	823	64	497	55	268	170	0	0	0	0	0	620	0	6	1	8	11239	34	0	3	0	0	188	669	3	126	8	0	27	0	1	80	74	5	139	163	2	3	537	74	2	2	54	81	1431	40	815	27935	328	211	139	1	0	0	910	173	552	32	0	1	2	31	1	7	24	43	20	172	526	191	78	312	396	6	5	779	39	144	58	233	1749	249	3	2	304	614	11	123	11	251	49	152	543	365	669	2085	461	346	371	71	2	148	47	0	64	803	955	32	161	588	203	1	196	250	77	36	818	508	74	432	3853	1260	8	107	137	5	1248	154	78	796	172	13	15	4598	2638	397	0	5409	237	135	287	18511	0	1	0	5	12	13	0	0	0	258	4	1	141	3	272	983	207	396	109	24	3	0	2	2	8	1	1	3771	108	1150	22	0	59	5	937	1	0	0	0	0	0	24	295	0	13	152	1004	353	279	566	569	63	344	1	2	46	61	164	368	3	372	46	64	411	16	35	6	0	0	117	4	0	0	0	0	0	127	37	34	19	534	1616	4	1	120	1	1	4	0	1	176	1	1016	6	550	1376	0	0	0	0	2745	1	3	191	57	1097	0	400	394	3	0	500	191	360	1	0	322	1259	2218	3	3	2	79	22	1076	767	148	268	53	162	124	2942	281	148	24	4	50	555	474	707	520	0	589	35	146	460	1198	362	1078	564	523	0	1	1	27	29	609	2	269	0	0	1	1	0	0	0	9	26	14	3	71	27	15	1065	0	28	21	1914	308	794	281	207	124	49	897	395	866	251	697	94	441	8	42	17	432	0	7	6	630	286	816	31	489	124	25	876	431	4343	59	233	5134	22	478	499	20	2633	1136	0	920	0	5752	194	5036	440	0	130	38	35	114	118	889	28	858	201	992	943	402	441	431	146	1612	12	1	161	592	214	24	486	49	13683	265	28	446	4377	685	4	1189	7	104	311	0	114	215	560	369	603	60	311	1163	3	268	395	12	22	9	50	2325	135	5127	124	95	463	1174	7636	152	4496	6	48	3	87	31	3	167	3570	4040	1858	1	15	0	104	9	136	46	0	7	0	677	13	7997	105	342	11912	10	0	114	109	450	1	33	544	138	626	802	1759	413	25	290	1524	1295	2357	2	1	63	41	27	255	155	623	132	459	239	605	40	126	387	75	5	3331	1167	3	702	5831	148	981	152	228	738	256	112	5	0	116	2	144	132	4	1559	776	2	100	283	0	448	0	0	117	10	460	4	77	3	1079	522	0	88	260	1401	121	59	227	0	0	0	0	0	0	153	234	1	162	244	316	61	498	670	0	169	159	437	711	255	677	1845	324	5	0	1	965	1833	18	2	35	104	13	27	872	39	4	397	604	242	42	3	3	0	0	0	60	114	0	117	13	120	281	438	543	2150	2103	2	133	507	49	0	2	0	0	0	0	3	607	545	20	419	1060	4967	278	249	1041	357	1167	309	45	23	84	658	237	18309	1	482	37	69	127	1784	14	128	0	0	10	735	208	14	0	229	1	0	8	0	1001	91	31	9	102	4027	68	249	1073	20	515	1642	187	758	0	8	127	581	1	188	102	16	1290	772	289	65	0	3	0	0	0	1	133	52	1269	8	0	41	224	99	347	96	162	332	2745	623	293	271	238	1061	0	289	0	0	187	158	0	0	663	0	231	23	7198	6	7695	1723	130	1	70	109	30	31	286	16	0	0	0	1	122	291	167	205	6952	2109	218	0	220	3030	41	0	1	206	103	106	456	619	330	78	494	10	2790	690	611	130	13	0	167	262	45	6632	71	110	358	0	453	78	4303	382	7	7	0	0	6577	13	3	10	0	228	1668	192	0	1034	0	1	217	168	158	19	324	963	11	416	311	142	0	5	52	0	4	928	698	699	226	752	1478	210	116	0	0	5698	7337	1565	0	1591	365	367	97	940	1849	9	0	0	744	108	1456	358	455	2	0	0	49	2	540	1482	357	361	2	13	69	1	0	0	1	0	0	9	1	442	809	27	55	951	237	245	49	30	548	0	245	696	791	40	597	934	0	3	184	1	4	7	0	345	10	1235	148	2025	63	1230	427	232	7	3	64	74	26	655	86	140	261	40	458	256	490	33	303	37	325	121	2	0	60	861	711	1	244	8331	868	6	62	61	392	129	107	75	189	0	346	255	292	490	141	280	209	171	0	44	185	196	98	1213	0	363	8	105	13301	7	1004	103	865	0	17	287	0	0	252	1116	67	21	114	97	41	25	4	459	99	144	221	552	228	1859	1	119	767	3	0	174	82	10	352	0	17	214	161	257	213	10	1007	140	7	15	198	2	86	33	157	8	21	1	31	210	137	872	561	0	0	1	164	27	41	4	46	35	1	221	2	3	144	268	33	333	81	0	723	903	0	4	0	7264	6	601	62	304	933	165	171	878	175	29	362	80	188	96	174	27	2871	0	0	1105	1121	6	808	230	393	160	159	262	531	314	1009	173	1608	23	2	0	0	4	323	390	1	0	1	1	0	0	25	1373	326	3146	160	143	179	823	962	1	3	4	657	7	1102	108	162	1	0	3	0	1375	1392	205	5	40	0	63	1	0	2	12	4	298	38	86	139	194	513	0	10	6	0	688	442	1919	96	0	5	73	145	126	214	0	0	0	1706	0	43	334	683	6	0	0	503	0	1379	51	0	0	368	772	40	473	545	171	837	128	6	3	87	875	196	963	257	1	0	0	0	1	533	11	0	2	0	56	641	172	600	0	0	5	31	95	3	7	2	0	0	1	0	161	89	13309	953	314	4977	246	13	39	0	157	47	9	0	2	2	0	119	2	169	34	133	11	115	625	2	3	1	2	0	54	2	287	640	2	3	470	345	12	248	136	122	80	13	614	299	177	258	1	1	275	341	712	1140	161	1010	3188	57	840	5	3	15	56	2	0	178	2	2	53	62	134	456	654	0	33
"SAMN03072269"	153	0	1345	0	8	0	42	1	292	10	79	74	7023	239	131	84	1719	3	14	0	1	0	2	4	12	192	21	39	949	186	19	143337	45	61	63	17	903	234	80	94	405	85	415	206	953	98	450	14	2	321	346	282	3752	2	2	515	3469	201	65	355	8	132	528	67	66	749	22	3	88	137	944	93	166	59	51	11	197	287	63	85	35	269	29	2	280	219	14	8	5	2	1	0	3	112	279	295	335	159	3	531	981	246	481	199	837	284	3	381	156	27	444	45	369	28	15	4	717	183	28	8	537	326	135	264	6	35	23	187	61	70	277	10396	0	26	26	121	6	273	86	68	389	117	140	179	131	576	348	110	156	6	68	58	565	29	215	180	283	23	1741	286	221	45	164	430	248	154	117	75	511	144	797	99	14	103	481	939	3266	1494	446	331	0	2	137	79	55	3	195	3	423	123	2	75	410	273	144	1631	76	141	3	499	1961	322	73	60	91	159	78	566	174	271	203	24	285	114	154	99	205	535	150	605	77	200	56	555	88	1259	106	110	44	96	5	7	0	1802	149	32	170	103	165	30	10	67	61	160	203	384	138	94	348	80	229	255	525	17	274	1	170	218	650	0	0	202	309	395	1524	266	0	222	179	1	0	0	0	0	3	238	49	2	25	4	27	0	0	0	1	80	135	0	37	0	14	0	0	14	95	191	83	1	4	344	525	130	51	26	371	254	68	0	0	1093	7	21	48	62	1102	1	150	1773	136	3666	19	77	862	25	700	77	16	96	1088	180	10	632	39	38	86	852	117	368	456	147	2	0	520	107	155	117	137	42	220	547	56	19	37	0	1267	606	17	204	424	1	1657	1577	893	30	118	608	2	194	792	338	96	379	559	108	459	0	258	206	176	34	1430	59	171	23	2567	247	1810	629	783	178	71	383	757	90	666	47	0	114	62	1051	83	0	212	286	65	211	3967	0	75	74	9	104	22	480	118	489	0	241	276	0	222	515	754	224	100	1030	806	103	345	10	3	119	438	48	280	278	374	199	148	49	209	9	156	84	85	62	60	45	379	98	230	98	134	141	81	204	709	0	66	0	5	10	181	41	740	92	448	37	39	6	67	149	163	674	79	49	202	46	79	87	127	150	377	99	9755	29	158	7	452	759	102	525	229	94	73	0	1148	70	400	83	883	54	44	48	4	665	45	623	274	4	86	5796	11	7	369	258	59	299	107	131	603	297	106	61	0	28	61	66	137	66	1519	441	440	765	509	170	6	678	41	2346	36	40	242	362	23	289	168	542	92	531	122	98	244	491	2504	64	649	616	331	186	5	227	281	92	123	24	42	444	17	436	136	557	1	900	2677	1520	368	226	0	11	3	468	28	114	307	10	82	107	129	2150	1906	181	349	45	89	114	0	23	120	668	54	1061	166	212	332	62	384	164	361	84	64	46	57	166	205	606	6	149	7	235	47	923	234	538	111	400	1	116	42	6	1037	115	194	205	139	231	12	226	189	103	117	26	8	43	24	516	8	15	64	85	635	1748	174	531	545	254	67	39	721	158	151	68	87	1264	169	178	125	649	504	1268	2798	203	1303	465	0	23	77	234	8289	1476	537	205	363	72	131	88	715	731	6	1164	556	87	1307	399	326	134	1	1698	591	366	273	1070	6	15	191	198	60	6	45	946	68	11	1	349	858	2358	425	28	358	113	1147	1474	291	838	392	117	0	2	1	0	36	58	88	5715	0	940	105	54	75	0	1	47	2	1	1	266	2	306	4	394	101	143	79	207	5	68	228	2328	4552	17	56	6831	4323	34	85	366	1398	30	0	298	905	1570	512	865	2	314	15	129	66	504	822	193	79	552	326	362	286	28	113	5	5	1	5	34	88	556	151	1470	404	135	103	86	15	808	0	0	4	27	502	42	96	1	35	133	85	27	25	112	193	188	314	1959	1	357	879	15	0	15	141	44	0	1	20	15	113	2	54	45	4	2	24	0	11	2	29	8	1	0	0	7	0	6	3	0	9	19	29	358	3	662	31	264	1302	874	106	214	92	168	1371	612	41	68	0	4038	34	62	231	488	196	109	151	512	675	46	2040	100	148	417	569	44	250	438	44	257	5985	38	335	204	198	171	125	616	28	120	284	181	447	2	418	17	615	308	536	451	273	592	81	28	212	169	868	150	55	859	567	99	668	270	91	2922	364	60	4	223	196	467	1	181	307	0	621	12	414	155	537	517	239	8447	360	85	2292	1165	259	594	258	454	57	176	131	468	196	42	170	864	0	337	271	10	33	85	207	236	2	26	854	244	10	927	63	120	1159	43	562	237	104	125	227	1337	722	154	82	104	518	436	11	530	451	115	58	201	4596	741	1	2125	190	179	125	36	13	886	421	394	531	223	1929	0	7	8	0	107	80	27	279	46	15	44	581	1719	269	127	520	721	480	641	7	62	1397	81	369	978	2048	0	77	318	53	87	393	469	1106	37	26	12	204	452	276	570	21	334	484	0	50	542	611	84	51	74	610	135	3	234	65	2303	7646	54	31	21	1300	582	423	6	418	35	41	467	135	222	1	59	195	163	6	1	787	115	292	11398	438	12	2783	548	308	4305	182	5	6108	1514	30	543	53	219	86	765	559	69	4	32	519	10908	530	90	2	94	168	72	32	282	711	137	202	862	2196	0	398	1657	85	285	54	17	190	1945	8	743	17	203	63	9	68	607	2224	6	26	2	16	11	107	9422	0	204	32	44	23	362	722	373	135	125	86	90	344	376	33	490	322	2	482	72	158	0	795	311	1000	611	1287	630	100	509	2833	32	456	9	511	214	570	1788	488	17	7	217	98	11	84	1235	1	8	39	42	4	1125	0	111	34	112	152	134	3464	114	46	51	498	259	339	2794	75	12	32	37	706	302	88	317	0	728	38	52	465	4954	1365	607	299	4	97	416	1	190	237	3	1002	647	213	24	22	67	1349	327	609	65	1	4807	1086	270	336	189	102	460	12	1767	5	6	9	210	481	119	23	133	314	316	39	223	168	275	156	1384	273	126	2143	977	164	3541	227	621	52	104	88	22	20	425	69	536	1261	259	0	130	118	149	1022	64	342	114	51	4450	3162	8	47	63	99	4	290	135	208	8	37	227	0	46	8801	169	275	3	142	130	56	77	155	542	117	0	40	82	46	374	114	118	2	168	1680	187	224	88	576	310	1010	5127	635	642	599	170	353	259	100	1608	183	703	559	87	40	22	207	0	535	9	5	523	1974	104	3	988	194	194	2243	1515	128	190	0	144	139	168	61	226	566	46	118	121	60	33	78	1181	598	41	54	996	3129	240	90	16	1356	753	36	243	514	737	120	1	0	0	40	1550	560	53	26	1562	19	36	28	822	60	37	4	80	0	224	12	149	59	297	265	100	55	10	172	214	158	826	536	98	668	392	358	5293	126	206	5	347	86	41	0	684	1799	4325	45	0	0	3	214	5	867	458	1612	1	335	1663	78	1063	581	1	6	2537	677	969	1365	30	94	0	364	109	55	45	412	393	69	57	37	0	0	1	1	28	78	119	594	28	560	1302	169	39	29	60	199	30	7679	115	34	678	96	179	913	104	121	228	127	28	727	1	32	427	12	141	1	690	103	13	76	51	699	533	1073	408	233	288	126	317	23	1264	123	74	345	56	50	423	213	1378	3	4707	961	121	37	524	35	283	82	195	58	123	968	79	91	15	227	123	122	107	814	46	959	61	749	1566	2	104	48	396	621	169	218	302	4	1087	18	3621	0	212	183	345	252	94	63	146	339	76	476	20871	4566	2392	18	187	1	5	182	0	153	567	83	128	95	1156	519	133	71	160	371	48	11	0	2532	1	24	8	331	7209	117	6	1289	1	1	589	0	382	130	193	348	49	2968	4	4683	40	43	213	2	4597	53	36	1036	100	1384	2	1639	200	272	33	318	2166	787	108	83	0	160	536	41	170	68	25	136	163	637	1	1362	5	247	25	51	203	3297	27	230	0	63	634	1	41	1085	338	95	2343	76	1578	707	191	332	145	281	1279	11	265	768	24	2136	32	7	72	775	0	0	0	160	255	91	53	3	5	7	354	126	216	46	115	0	3	3029	40	5363	77	672	2170	120	936	69	55	65	360	15	82	534	155	2	207	340	410	208	65	5177	166	0	915	646	68	5	381	37	76	391	117	76	1391	245	0	64	375	5	42	163	311	275	28	217	189	183	601	92	396	596	12	43	83	301	23	464	9	165	1041	42	1	2020	267	35	337	1634	418	2022	49	116	343	106	160	58	556	3552	0	40	208	1	2	550	188	401	0	315	94	96	1380	319	21078	296	181	165	789	761	136	337	730	223	23	84	16	43	177	1	0	126	377	33	4	574	6984	783	25	162	1846	24	165	73	89	257	10	216	321	194	3823	494	188	226	1277	116	4	19	2529	584	4821	138	485	2119	0	428	26	156	621	19	1556	109	99	353	56	55	450	24	40	18	1308	3	130	344	12	1128	54	42	65	865	115	18	66	1278	43	112	96	251	26	1017	118	177	952	42	0	12	6	97	785	68	214	1659	644	0	250	0	237	26	76	234	0	0	14	223	0	0	0	4643	432	730	223	1093	923	360	632	184	0	0	55	62	115	83	7	122	78	0	892	90	503	125	0	2014	228	296	265	3	37	414	186	74	992	0	2	569	57	524	517	44	1	26	168	231	131	216	160	85	360	0	546	191	1	5	20	203	502	1584	1058	1362	0	629	352	2	856	426	256	29	44	31	2707	24	51	8	3	539	0	87	209	160	738	267	190	137	215	22	29	8	671	209	66	0	43	1074	280	1140	153	723	241	184	120	179	0	448	600	67	358	609	922	1	2163	323	158	2928	874	221	27	87	10	113	20	552	46	156	5	0	188	109	377	986	5	2	1	506	85	30	216	935	0	85	459	1836	418	52	95	48	374	261	1661	272	24	492	1095	530	0	0	0	0	334	398	1185	70	883	3828	205	1094	1557	1140	73	48	1778	37	382	212	583	352	784	465	1904	18	1328	384	321	504	6	0	509	419	57	179	197	329	181	5588	6631	47	0	1038	80	268	12	8	241	57	56	27	2605	334	35353	577	1173	956	130	116	80	162	207	158	0	114	300	195	4	41	615	0	104	74	40	104	127	217	91	102	17	276	152	331	62	38	100	332	1670	257	180	114	175	588	679	164	173	27	110	67	89	111	3	9	296	206	319	159	644	238	1024	19	46	19	998	318	960	261	127	2	0	35	210	221	139	105	228	492	2	193	648	619	458	151	161	964	345	52	443	47	1359	81	830	65	12	131	135	133	411	286	969	1793	94	1081	360	1	191	73	23	1	50	489	118	117	37	58	163	6	3	62	0	23	109	112	15	0	17	50	18	68	121	886	182	69	74	85	120	20	36	32	0	0	0	1353	94	584	82	29	221	0	0	12	0	0	0	113	573	335	75	239	44	36	188	254	36	157	63	44	49	53	218	21	232	15	207	1130	194	703	4	1	169	75	804	1524	608	80	621	33	77	81	1079	83	712	151	196	1012	156	1705	61	297	372	368	683	283	676	241	36	133	558	41	1028	158	35	74	76	58	46	6240	12	6	1013	1732	108	222	218	222	0	346	260	71	337	114	5931	287	89	105	496	113	358	2	260	56	0	4589	352	9	849	197	74	250	920	119	1	187	1052	142	1693	5	845	1	2	1016	1	2209	25	188	136	1	27	368	291	383	472	348	1192	358	192	0	110	1	144	86	222	0	336	70	86	70	232	1391	10	28	142	8	377	1	107	717	255	182	2276	1784	976	493	446	677	1	49	188	792	43	766	42	0	129	1747	8	16	0	40	1557	3786	1428	2168	220	460	76	12183	601	474	434	162	28	0	4	2	0	134	31	579	477	309	420	554	2	24	5	7	18	0	0	20	156	18	710	910	387	73	1503	1	1	3	71	385	164	20	1	116	376	654	286	271	476	397	245	427	561	93	167	18	290	721	39	158	17	258	537	28	198	75	1508	261	113	69	82	22	4	41	68	81	243	170	35	10	849	339	23	15	189	32	3488	100	209	74	66	135	208	270	14	0	0	145	624	12	203	98	522	276	766	37	0	224	0	27	117	108	169	46	1	20	119	569	3186	239	406	1	1	97	103	937	28	96	182	2	38	169	66	61	455	402	8	26	1	4	22	100	116	4958	0	0	0	1158	334	10	0	7	97	40	2	0	81	1391	13	125	19	2732	48	14	11	68	2	522	14	430	129	255	719	0	1124	39	690	322	10	1	624	132	16	97	31	45	108	4282	68	239	166	194	198	1049	409	115	161	44	238	62	1	1129	1	0	41	31	1167	419	42	126	94	691	491	168	154	72	97	1335	1043	141	109	139	42	92	88	139	2	121	410	89	53	13	9882	235	3039	471	116	70	0	89	168	50	47	937	210	191	104	28	50	666	653	53	17	65	61	1611	693	272	1764	909	388	245	39	132	339	343	4922	325	1966	459	282	53	714	266	40	632	564	81	275	271	188	70	392	506	151	235	8	98	270	145	2308	0	9	62	42	435	2387	378	495	141	3657	174	353	140	293	53	47	89	1	149	28	503	0	0	5	172	52	279	176	45	25	806	9	1002	16	26	61	80	264	1815	971	31	0	0	60	579	39	1213	6	341	68	189	91	0	7	91	287	3	43	31	42	1094	211	89	342	189	2	29	186	31	3	658	0	127	31	442	103	36	115	116	190	110	67	97	340	15	875	631	225	15	322	889	213	112	67	466	128	1090	82	189	5	1578	13	238	35	51	9	5644	55	10493	1026	84	12	63	27	32	1508	2579	293	288	202	29	181	439	127	308	843	27	197	1373	17	1	8	362	528	97	70	707	404	22	793	99	1246	33	155	324	227	882	41	31	128	101	56	305	30	2	17	1444	193	13	391	4016	557	0	60	474	286	1055	114	4	19	105	329	346	100	90	18	46	4618	331	1751	56	2322	13	117	88	690	0	307	83	120	49	173	3	0	203	508	59	91	106	629	744	524	349	10892	316	54	3203	2386	980	1079	43	4	291	1632	829	0	260	129	0	914	1	758	530	7	1	51	16	3	99	0	27	4	3	24	9	73	504	233	622	282	3	7	407	2	116	214	1133	43	322	686	39	1	234	11	372	553	192	85	8	0	2	1060	2	61	340	0	303	161	102	31	2	0	1	34	869	163	19	28	36	495	32	139	34	310	453	12	2258	144	130	15	12	4128	88	284	407	128	353	16	255	7	3819	1	0	82	49	103	78	15	140	838	45	70	56	1644	379	109	577	542	84	295	14	2	3072	239	28	114	58	3	169	80	36	220	56	1456	184	381	151	163	75	182	540	0	149	1011	1449	3	0	848	32	18	3799	0	38	12	2	313	0	202	221	36	712	0	4	6	155	65	460	687	21	430	3	5066	67	0	1	2	0	417	0	2914	3307	884	795	18	113	67	47	17	2941	100	659	0	0	426	2041	338	171	103	901	120	5	7	6	1	334	19	1020	498	19	23	24	8	14	127	35	3182	808	233	0	187	531	115	21	623	59	46	43	761	222	59	1281	1468	275	4730	4	54	368	15	7	112	4313	29	0	175	7	108	36	9	197	1435	12	1809	217	808	561	296	85	279	50	759	0	3	0	179	62	1308	3	91	197	107	51	5213	238	481	0	128	138	0	6	408	45	531	36	7	39	375	51	14	18	4984	1	49	37	919	235	99	125	91	1845	864	202	3948	580	897	588	667	1938	5665	323	541	46	41	28	481	162	201	1585	31	15	3006	0	406	16	120	379	60	193	39	292	107	374	1392	16	154	719	145	303	106	240	136	816	643	218	151	143	75	86	488	310	10	285	155	100	76	162	178	122	336	4382	171	151	220	276	4	844	30	63	11	42	53	1655	17	847	190	4	2456	310	504	229	2	620	10	113	84	4927	1088	304	752	9	945	7	23	399	510	0	45	103	183	1634	115	15	765	112	21	0	44	1351	266	729	8	92	118	1578	335	33	425	134	488	6	10	56	152	56	603	173	83	754	23	0	0	0	8	27	311	1601	191	61	1	1160	56	546	105	0	230	22	37	18	75	180	1	0	688	38	342	16	447	45	540	377	90	43	1180	100	84	184	201	11	28	467	799	104	192	540	422	439	22	440	90	294	89	33	31	20	217	205	163	199	0	403	431	225	238	128	135	84	58	703	139	100	0	0	95	276	340	3	85	67	15	1	646	10	55	26	0	23	2440	1	33	124	35	110	201	52	44	0	553	480	169	1	5	5	1	0	7	28	0	1	1	431	119	75	2	497	7	0	176	0	1	0	0	0	7	0	0	0	0	5	178	0	105	44	151	106	18	124	0	0	0	0	0	0	0	0	0	351	138	1136	46	11	9	48	160	278	117	0	22	34	262	72	675	141	33	1065	0	91	0	0	548	90	101	826	296	105	41	214	33	175	67	3377	4	2640	124	736	1580	66	0	0	243	16	48	407	0	108	398	3716	7	22	97	30	181	67	94	226	411	1	631	704	173	109	60	307	1815	846	35	380	158	10	203	1177	99	114	1418	52	160	107	104	49	2986	75	379	344	424	0	1	2	20	0	122	21	901	86	763	88	29	11	630	108	183	2	1650	67	234	66	17	1604	12	1430	211	1849	370	113	503	14	35	449	56	716	48	44	86	1450	396	153	492	954	34	166	283	170	274	28	703	1146	2567	814	724	179	1511	83	185	104	112	646	2	5	9	0	56	25	147	40	0	0	0	4	20	0	563	179	162	209	585	374	49	1096	182	312	196	681	2	137	676	81	16	58	40	1220	25	33	113	14	214	20	97	13	1	82	7	71	3149	34664	30	811	1282	137	7	401	359	943	1158	520	0	45	227	0	102	9	1621	61	252	3	0	42	129	284	103	131	308	244	119	232	196	505	59	26	104	120	3	82	1205	839	40	35	298	6	0	64	181	797	748	207	70	56	8877	3600	29	891	298	0	3576	154	42	0	0	0	0	115	206	11	39	119	46	1180	74	678	33	25	126	275	1675	108	147	0	34	75	80	1203	76	380	70	680	1	194	59	2	66	141	275	0	115	527	2	36	69	11	52	195	100	397	58	1	17	159	1	621	441	0	5	252	17	41	547	177	644	117	54	54	94	537	17	406	15	39	74	546	412	8	83	1640	319	2292	7	6	2	78	1851	248	7	12	840	1379	26	274	0	338	992	238	0	0	0	456	234	21	155	1750	85	1486	39	9	183	0	337	47	1083	341	2470	2807	0	114	2779	576	0	1	104	2322	1644	269	803	0	15	590	251	230	142	0	13	28	185	1	33	12	0	2	116	234	503	411	1057	1220	352	192	111	763	571	118	1156	269	80	1	42	159	356	2498	939	40	224	356	22	50	742	134	42	104	80	146	115	59	122	117	244	1126	1	184	3	31	245	63	41	372	201	28	66	329	406	1656	30	30	302	632	96	447	99	223	7	0	57	211	0	4	237	2	7	48	399	5	964	282	161	48	192	83	42	276	203	58	80	7	1938	1590	72	358	244	1006	83	66	232	42	74	221	608	6291	0	0	0	1957	30	42	114	73	930	165	23	158	136	150	105	1343	34	85	145	3	9	279	36	364	155	1	27	1606	651	67	892	1342	763	839	3	10	1905	22	6316	2862	875	212	0	2	0	0	17	2	0	586	212	44	33	234	366	299	187	248	1171	27	21	1520	99	182	520	328	213	1012	143	533	251	196	258	0	158	288	85	574	3	215	235	58	1641	334	14	63	409	32	112	35	91	161	193	37	2997	772	114	4617	20	183	235	28	159	43	65	390	315	470	292	384	668	1496	0	318	101	408	112	333	153	437	7	8045	0	0	0	10	5	153	7	0	4	0	1	2753	38	619	245	157	263	1	163	354	41	73	716	146	124	0	0	0	0	1666	250	114	472	25	1396	105	410	76	618	135	5	60	0	79	560	22	333	340	99	428	47	42	41	348	115	321	739	20	60	1263	0	341	72	757	0	25	98	423	258	30	3	399	356	57	131	65	4	28	758	211	366	0	236	127	246	545	118	193	114	250	393	893	8	262	564	54	25	43	50	4	3	695	73	8	238	82	42	1718	136	12	61	302	814	98	2153	958	981	5	0	109	132	85	89	34	55	2	29	1070	809	44	47	44	363	128	96	35	5	75	57	47	179	1962	116	70	492	40	57	246	200	161	318	326	53	203	602	289	258	53	154	89	277	423	345	102	2696	18	80	11	61	58	0	219	442	394	8	831	129	227	0	163	3	18	1489	659	175	1400	47	175	160	10	11035	9440	2470	155	44	173	283	1154	2180	543	4362	49	57	360	144	8	9	71	1	3383	262	0	0	4	102	16	4	1	567	279	75	16	23	34	643	46	444	0	5	35	439	284	5	60	347	71	12322	66	1518	338	1461	154	0	2	735	91	25	1	543	2	0	5	5	33	33	0	454	2	12	540	182	295	1	0	4	3	0	21	24	416	49	208	65	116	536	337	5	1	422	293	7	8	368	1	342	366	0	0	115	3	1149	272	1	13	15	2	51	9	115	17	2	1177	67	14	1	4	433	50	696	119	185	184	1085	1181	34	157	106	153	75	70	167	2	286	182	0	59	509	171	95	469	134	986	73	2982	52	174	134	425	417	300	336	101	2239	12	1887	209	24	10	0	0	0	189	482	107	1145	124	557	1	557	227	0	0	108	315	10675	1774	907	3545	126	0	100	91	519	85	1532	287	24	44	44	29	140	8435	2126	195	341	490	47	13	1083	61	1805	19	259	2740	96	31	383	26	648	320	434	1938	1187	101	24	269	286	334	197	575	157	43	109	10	279	652	252	0	14	265	33	160	57	624	508	175	200	117	583	36	158	158	0	78	548	2300	266	998	802	40	1702	330	24	302	23	7488	98	490	44	717	9	39	32	503	448	17	276	254	340	45	41	10	49	238	244	354	106	53	1	173	2008	50	40	2755	94	142	105	420	5	479	0	23	123	6	14	39	114	55	410	46	14	1565	42	59	4	7	0	144	172	147	90	111	80	509	78	700	121	601	12	48	166	12	2924	29	123	208	33	144	217	4253	110	1	126	12	166	452	72	70	124	1200	99	718	2425	91	180	35	78	151	93	457	268	104	105	394	60	1	19	1291	276	959	734	139	23	252	13	5	5497	7761	72	18	3761	475	833	3526	82	14	5533	242	46	146	256	0	2	342	36	438	4777	66	77	465	64	39	4635	0	0	22	19	16	128	312	21	34	0	463	33	1736	674	17	473	930	1	317	3677	291	104	412	235	323	709	59	9	9	18	68	684	947	5	52	1	1950	438	201	778	44	445	26	5796	816	82	96	16	414	867	1272	0	836	574	640	423	74	1854	42	7	105	72	34	577	510	42	404	128	10	207	106	1	146	222	495	68	5	131	47	0	59	8	138	0	36	10915	27	44	64	1703	1703	343	319	109	4	5	587	96	2	355	468	5343	7981	545	265	8	111	1	1192	33	120	104	626	622	59	1514	264	51	483	1316	1140	92	6	507	236	194	62	0	576	286	782	2707	53	19	46	153	78	315	679	900	504	1436	0	0	1014	182	500	90	19	220	24869	70	115	383	0	29	359	146	325	144	2859	31	539	1373	88	12	2	403	484	161	3958	520	146	297	337	30	52	714	0	0	0	0	0	0	0	250	928	0	207	343	1096	233	5	209	0	136	0	0	189	0	0	0	0	0	449	27	956	308	460	55	2545	85	191	556	143	152	92	4	1	235	134	168	572	3619	1053	658	263	425	34	453	226	44	54	40	426	81	33	80	389	765	1578	174	1736	70	394	75	925	0	1	20	64	109	208	461	1079	45	1365	110	297	682	96	36	59	7	5	79	13	0	149	1023	527	95	819	169	115	0	0	0	0	23	12	38	4	149	36	83	56	1482	94	1	146	129	791	389	201	108	56	0	9	288	0	1272	0	9571	422	0	2	328	27	76	104	57	150	632	0	9	252	2	100	444	4618	167	346	255	472	847	680	304	158	94	66	21	13	82	4407	81	156	198	2227	63	235	4	52	325	4	155	0	96	87	327	256	15	280	1	869	63	0	3	446	1999	0	1	4	277	48	150	1036	3738	6	0	0	9	74	4	209	0	0	1638	6	363	188	774	924	38	103	151	1	0	2316	4	485	0	0	1	676	24	192	122	1171	278	248	292	1	1	844	720	6729	403	10	166	5	1	48	0	0	0	247	290	4250	13	70	251	62	161	182	247	0	0	137	0	0	210	86	45	113	761	779	1	0	69	117	1039	0	25	60	225	159	0	70	1531	24	151	30	30	32	224	222	62	730	953	2196	49	1536	525	191	37	144	876	2	66	283	72	533	342	0	979	1379	118	75	563	601	214	21	171	37	27	189	15	18	159	66	45	346	3323	612	201	131	64	28	29	166	315	152	389	71	0	68	376	199	395	231	50	344	429	6	569	206	43	269	512	57	193	119	69	6	21	26	18	0	14	0	177	173	705	134	522	96	101	335	566	4	33	530	192	26	2	37	0	5	2274	5291	20	46	655	21	229	202	197	154	724	694	100	355	33	1113	468	0	2529	53	260	257	114	1	1	0	1	0	0	0	0	0	0	0	2	1	0	0	1	1103	10	6	37	143	0	260	21	293	96	28	75	47	627	177	21	217	0	4	0	14	62	2	974	454	353	425	0	402	794	188	215	61	15	65	212	473	182	361	358	3197	195	44	2810	59	448	5422	53	0	79	94	0	282	1032	501	232	6	630	16	1367	187	108	471	76	194	376	97	10	0	120	131	0	4885	3278	96	363	30	391	159	294	336	83	0	0	47	22	382	57	1	0	438	55	0	159	79	167	29	4	106	79	446	97	49	17	39	312	35	613	186	66	608	30	1286	4	43	7	0	627	837	79	254	913	302	133	102	159	678	1	287	40	3	701	257	580	187	25	121	26	1	211	118	1513	399	2337	1188	52	227	1030	465	711	322	808	1	573	347	890	5240	217	2101	63	428	72	1098	0	47	9	6	8	217	3	720	51	93	731	15	39	0	66	43	119	281	275	1551	87	284	1270	158	331	12	51	41	15	2403	91	63	1	326	91	217	70	867	16	69	1180	237	0	1	7	8	597	267	326	166	622	185	394	32	192	53	45	17	28	175	58	118	501	19	229	2221	61	749	258	37	194	302	20	549	123	103	142	99	20	0	17	280	106	2088	83	79	323	77	96	48	14	31	571	110	601	138	642	64	1272	114	85	10	42	171	3	1	15	118	576	132	46	35	231	119	375	108	102	1850	234	53	1	761	126	478	0	95	191	652	81	69	231	1494	53	5	44	42	3719	1844	210	384	238	120	17	1103	10	42	102	1087	28	35	439	13	58	0	85	124	1	15	165	6	1639	1185	73	1567	265	644	2	78	184	693	106	0	24	0	47	321	1318	1	1002	1916	264	72	1	0	223	60	542	3	18	206	166	421	813	2591	862	58	1008	300	5	165	4	288	94	231	3	145	48	3	452	24	59	481	141	559	672	430	61	220	2477	141	10	330	1184	39	496	340	100	278	44	19	24	0	4	26	640	6	3	109	456	140	76	307	3058	46	0	118	406	0	2008	87	336	1596	1462	13	212	61	44	79	194	2	5	167	90	16	29	286	80	684	316	429	119	81	0	970	478	0	0	519	346	110	129	127	228	371	610	540	181	242	11	376	654	696	161	193	77	767	703	635	0	52	74	99	263	263	140	99	61	2402	47	3	1	1	0	1	0	24	156	959	1361	335	162	88	567	4704	547	4499	0	62	252	0	0	42	0	199	309	21	0	0	1	407	464	1259	0	0	55	868	7	163	120	483	133	23	402	133	27	562	54	287	43	451	605	213	193	581	174	87	1010	3	6	559	42	45	146	644	3	1380	446	545	418	10	247	367	82	82	372	81	87	3	225	1	191	672	76	9	405	444	196	35	149	125	1677	106	369	89	795	0	5	538	9535	63	0	1	0	57	0	304	1128	409	3159	95	929	864	140	199	854	20	220	0	16	112	2624	386	47	25	22	1187	405	2	97	314	31	139	774	572	1032	56	470	52	1	6	789	4915	5395	6404	94	0	9217	150	274	115	69	4895	8950	711	93	1642	838	677	0	2	239	240	264	213	804	5144	59	0	0	0	51	14	406	1759	8	195	4	33	294	59	1272	288	91	23	308	773	276	30	268	14	113	52	97	877	716	2	600	149	542	105	0	112	0	1871	0	1	371	88	283	164	30	156	28	188	2196	556	29	69	3	2660	182	214	385	685	1081	148	91	170	79	2740	124	758	677	1119	315	81	2218	64	130	0	48	111	295	28	196	33	1944	1032	665	34	1855	65	2	13	5	0	0	7	2	168	1	35	627	137	666	191	111	1813	186	118	245	120	37	50	1396	8	110	69	237	336	18	11	38	164	13	446	413	18	162	18	83	199	46	19	56	376	1069	46	99	249	158	63	1005	417	37	366	330	313	21	15	210	282	0	167	1305	101	388	19	2	13	99	337	90	28	47	11	89	74	76	1539	5	267	236	60	168	367	44	103	372	999	18	375	493	87	2061	327	93	1	6851	6877	1298	0	17	92	78	274	263	11	50	793	71	51	541	6	5	84	175	368	4	29	35	253	41	36	141	34	0	798	919	620	1230	70	1578	121	375	29	352	9	29	2	3	0	1115	261	25	858	3330	559	4483	15	76	1603	867	50	520	3364	96	440	242	857	479	112	1480	1608	22	1329	112	3882	369	148	1341	103	2003	861	5	22	8	40	651	1	453	74	541	0	589	253	103	332	15212	95	1690	302	19	0	0	0	0	0	262	22	0	16	605	99	617	7	3	789	2	181	19	117	910	0	433	1050	211	221	10	0	0	7	1356	2	131	15	22	807	371	123	86	85	341	94	58	41	3183	262	3	10	1279	1399	180	968	276	278	82	32	161	4	632	939	145	0	3210	109	19	280	54	1001	32	108	446	74	590	610	720	214	0	474	5	510	45	350	4	138	241	131	769	395	140	9	46	840	314	19	81	71	64	393	2223	17	72	531	501	3	31	57	0	108	72	211	120	1113	27	777	42	132	25	0	0	443	55	7	26	17	32	4	1	8	114	15	16	1	729	5	103	12	25	3	657	798	79	332	217	33	64	43	40	167	530	139	136	381	35	243	1439	645	3	279	0	22	603	0	0	0	175	2	84	59	89	342	199	656	124	262	201	483	1149	862	28	38	1	1814	580	7054	44	29	4043	315	39	56	31	46	6401	546	489	3	300	118	1594	51	0	108	59	443	5	177	62	268	646	182	116	97	90	25	1166	12	3804	349	249	0	207	55	0	0	1	1360	110	122	416	137	6	1	1095	26	45	0	406	908	483	732	425	77	1	1	1	0	0	0	29	21	28	369	16	46	127	8	144	5051	1	73	245	3	40	0	123	877	0	109	152	3	724	32	501	0	52	0	0	451	5216	53	83	57	292	0	329	533	76	1275	210	263	53	103	72	1	0	14	110	1	0	0	1	152	89	88	0	14	0	14	104	71	92	518	1890	1767	1	46	22	525	730	148	60	285	39	96	526	35	74	19	2981	1130	35	245	19	76	37	288	856	67	308	340	219	12	28	452	18	380	71	144	85	66	44	24	1	0	0	0	268	92	221	153	28	42	33	1727	47	58	2	69	3	866	372	31	164	101	19	307	26	27	397	4061	42	0	757	59	6	254	81	777	78	4	109	588	393	3328	331	82	118	528	40	216	24	1259	206	1221	1155	15	420	108	756	1641	2954	201	40	0	56	22	137	3366	131	2756	3034	147	64	2	13	798	159	12	3240	32	1382	2451	157	187	146	27	649	1036	41	300	364	256	72	999	44	55	11	52	94	155	793	1	193	5526	62	25	216	42	885	136	110	153	103	562	74	1229	59	419	113	6	6	1	505	667	1	136	99	298	90	88	957	75	1	638	17	117	1164	182	3260	49	29	210	3	68	1020	980	272	670	83	1939	142	202	396	406	478	10	6	493	451	1024	307	109	234	262	24	11	8	46	361	896	78	136	6	20	3858	314	118	135	283	4	2	165	6	1488	126	169	158	2	35	823	5	3	77	129	650	1251	205	1285	247	51	71	421	215	466	461	25	2	500	412	8	123	882	8468	371	1	0	381	171	537	90	422	1772	356	34	406	240	5713	222	0	0	1	74	9745	1329	201	44	419	55	248	51	191	105	228	0	166	90	53	451	311	3	220	101	395	16	3225	397	1005	0	0	466	106	204	946	1205	2148	247	743	365	638	111	128	167	52	155	229	1140	176	129	14	87	1192	26	121	1	273	1348	58	170	231	255	412	78	37	27	338	6430	354	376	16	246	319	3	1399	181	15	281	24	276	0	1823	204	1068	195	1013	152	875	255	24	14	106	42	250	151	293	50	6	11	531	0	1313	38	830	41	71	1	101	2	72	952	384	270	76	621	466	511	57	36	16	437	384	139	162	70	1397	90	90	30	929	116	347	1139	833	707	42	269	297	456	2	86	269	216	134	58	135	3	423	10	83	42	21	139	1	23	80	549	525	91	580	127	357	0	590	57	533	38	478	0	137	184	8	1522	391	133	421	312	486	89	283	1344	676	442	399	1076	286	43	868	655	96	618	382	274	102	310	537	667	218	122	188	1438	8234	208	159	0	0	0	71	97	9219	427	430	275	1373	131	379	383	0	45	595	1836	1171	26	406	917	409	135	24	394	234	28	26	30	50	0	0	0	0	0	0	0	136	554	62	187	3	2	46	1	1218	814	100	0	15	628	17	18	142	103	1208	0	4	82	7430	0	115	2241	1019	5662	42	56	266	2009	1218	461	7789	936	405	2	470	552	201	157	164	28	369	140	168	265	384	9	63	424	935	75	2343	88	431	70	309	4	33	280	185	102	304	47	169	89	0	1059	248	1070	257	364	149	889	242	155	290	568	204	786	87	260	5	11576	104	1598	391	311	279	40	354	10	1	805	49	1656	543	53	191	867	488	95	54	2694	467	180	11030	559	388	0	272	312	298	921	123	66	4170	92	24	0	431	917	18	306	495	74	395	327	89	0	81	470	0	0	1897	347	185	96	1108	239	102	334	298	353	377	12	249	1648	77	744	263	63	537	3	94	548	1071	3743	567	55	57	535	1255	553	1115	61	869	684	1724	51	29	90	484	262	46	663	988	108	121	69	252	113	0	209	53	0	527	5	20	545	1478	43	29	597	48	142	173	226	166	83	13	145	8	10	504	283	4	147	550	18	129	173	53	11	137	0	112	6	372	62	2	0	1	11	2	0	31	285	642	89	56	0	0	0	6	169	410	1467	213	601	127	93	677	2	2	66	142	987	120	0	1952	1357	430	142	571	93	337	413	52	34	231	118	764	61	3458	49	101	144	15	175	101	444	837	3	3	658	5	27	398	12	177	203	26	0	3	56	98	365	1370	167	114	5	108	109	6	4	191	118	45	1232	54	16	286	141	550	50	1155	282	0	366	164	1342	0	0	0	0	0	0	28	704	335	250	509	2075	3	146	505	174	491	86	291	1424	454	223	202	81	810	160	21	0	0	0	559	9	47	243	563	141	46	209	113	69	330	0	106	694	1264	3	7075	40	537	195	129	44	48	658	238	55	178	32	0	18	253	309	553	70	414	47	585	209	192	48	133	131	337	592	54	21	180	62	250	620	0	0	21	1070	577	265	300	3	14	246	79	158	175	78	571	596	180	41	94	76	1078	175	49	231	749	255	401	1483	228	76	65	83	17	5	7	39	42	74	129	430	1754	1837	11	500	31	569	332	3	59	1099	441	0	2	1	0	0	0	0	0	432	264	1732	219	956	369	79	479	18	426	283	30	47	0	352	1	465	4	504	18	16	1178	72	89	154	659	1139	3522	2	133	163	492	739	6	2	168	318	246	372	1894	96	264	1123	124	2	3	231	51	0	1046	415	117	37	68	91	106	825	44	1746	27	77	173	3774	328	3819	351	476	36	137	281	210	1200	262	90	3	706	232	106	3003	90	5	151	11	591	18	1094	168	650	9871	163	463	1923	224	44	397	81	1202	1110	77	49	63	117	2652	434	976	95	231	200	2	205	3395	104	275	2337	826	556	516	527	549	162	4455	5574	1154	573	483	1028	59	8459	417	796	444	230	816	5119	51	131	433	2107	810	31	0	1297	1626	1345	120	201	3158	594	230	229	5	411	126	945	151	630	1058	67	1707	783	174	1720	1742	500	554	1029	289	250	8	798	0	350	9	121	134	2725	143	23	558	1251	2664	85	488	9	207	0	1	1758	2269	0	33	104	69	10	2135	10	139	0	0	8	0	0	0	299	2	22	49	1	0	0	0	0	0	932	0	0	554	2	541	158	1	522	212	211	457	28	0	0	44	1	31	82	10	6	57	16	7	38	104	109	171	514	1607	540	0	262	483	0	37	4	203	36	4	1	1	1	473	4	8	435	57	421	219	0	0	0	0	1509	194	4	903	49	19	130	310	43	986	0	0	1	1	480	1	0	142	33	0	2	0	0	1268	32	0	0	1016	61	3	37	27	683	0	0	8	265	19	0	38	8	607	1760	625	211	76	0	2	0	0	0	1	0	0	0	234	0	39	12870	315	1	2	0	1	0	2	131	28	173	130	7	0	0	0	6	0	539	71	411	1	203	439	6	0	2	0	0	0	0	0	0	1	8	3	1	3	1389	1539	53	76	343	202	132	7814	5	3	0	3329	6	787	0	407	1	1	8	1374	0	1	16	1668	14	0	0	178	239	4	3	14	18	9	8994	1	7	151	0	3761	0	2	0	854	6183	705	699	141	1146	1	50	302	77	45	6	65	1394	772	30	15	5	372	57	443	0	25	34	4417	683	1165	517	42	364	1089	64	280	894	32	10	70	507	0	224	0	0	267	3	162	1151	22	0	295	894	8	2	42	131	421	35	1	23	38	369	10	100	5510	131	301	273	47	264	74	10	61	15	2174	47	122	948	344	321	55	224	24	83	76	598	53	863	196	1171	312	4721	387	193	21	8	243	2009	3585	249	48	12	41	4	713	61	44	0	46	7708	335	438	4	88	71	11	287	83	29	269	1464	135	97	1174	0	4322	100	206	122	116	0	19	101	258	1502	2033	9	1608	453	367	7	3967	67	437	50	182	23	399	131	3	428	0	2048	1	98	1294	159	2405	153	2	1	21	287	261	127	173	0	0	0	390	235	14	61	84	40	155	0	204	326	699	17	4719	13	5312	3016	175	3	230	6	0	0	1053	4837	285	29	1	43	40	537	2937	337	1	0	0	3	129	1433	9	422	176	103	11	39	1	405	134	41	0	446	0	94	555	367	26	125	625	88	168	108	135	5	24	647	35	475	969	6	672	27	21	34	60	53	504	25	170	89	1019	20	266	10	62	166	430	259	14	0	1876	2	389	305	16	98	274	3621	115	147	99	0	0	25	38	759	0	66	171	1133	37	210	46	134	1	2	213	5	1	16	345	58	69	4	0	6	108	0	0	0	3	4	5	8	253	43	216	0	37	153	38	1	58	18	3	421	749	18	35	2	1	3	58	159	552	17	94	1	5	0	4	74	882	0	27	61	77	467	1	0	0	836	8	72865	15670	0	11	12510	35834	2	1021	0	1	7608	0	85	0	30	25290	0	5502	0	402200	555	48	636	2401	0	231	530	40	120	1	55	128	561	21	198	2	106	41	57	213	166	73	5099	49	394	379	171	266	493	2	25	820	8	348	0	159	6223	18	891	76	730	76	114	25	108	1245	699	114	559	78	698	564	60	1000	77	10	1	4	61	48	12	1	17	22	1	18	66	1	1	0	8	21	841	424	449	185	0	19	28	59	9637	1589	286	1710	342	10	302	265	59	213	7	28	0	348	187	26	28	196	78	219	329	0	0	0	1	0	0	0	53	1	2	1	0	1	3	0	1	4	63	2	0	0	1	0	1	0	4	4	87	0	0	3	75	251	1	1	212	0	1	0	7	11	1	1	2	95	0	2	0	0	1	3	4	1	0	1	0	0	0	0	1	33	0	250	1	544	11	125	2	1	0	150	4	1	1	214	1	0	4	10	0	0	2	1	0	0	0	2	0	0	0	0	0	0	1	36	1	72	0	2	0	1	197	13	0	0	1	1	1	130	0	5	94	1	1	0	0	664	2	149	0	1	0	3	4	0	2	37	3	0	3	1	15	4	0	2	44	0	0	6	2	0	0	159	2	0	0	7	0	2	116	0	1468	1	3	196	301	2	21	5	593	150	2914	68	148	55	197	98	8	2	92	17	156	76	25	1	2	229	55	0	105	2	26	5	0	56	0	221	1	0	2	181	1	0	0	118	181	992	17	0	42	91	6	5	12793	1	0	0	0	38	64	86	6	162	74	139	47	2	67	0	0	25	0	10	2	11	146	139	0	0	7	1	0	0	0	57	0	4	206	0	0	64	0	4	1	0	118	216	159	194	29	74	27	173	301	46	67	2	0	241	337	85	11	21	0	8	44	357	21	0	0	32	0	3	0	9	9248	293	7	18	19	348	237	8	8	0	0	24	592	2	76	98	65	66	70	91	117	58	52	106	1171	199	75	90	34	1	100	166	15	532	467	100	64	11	462	203	174	33	6	113	178	368	34	809	180	124	143	406	19	626	21	546	114	643	5056	450	13	10	744	348	177	2183	82	270	311	15	154	959	83	2	0	0	8	121	201	196	100	16	6	135	0	0	0	14	4	213	10	357	635	7	7	4	12	345	3	658	1	383	176	0	43	0	1	0	0	0	0	1	60	2	1	0	95	0	21	0	0	12	6	0	6	3	1	0	0	299	5	0	2	1	2	0	1	0	0	0	0	0	0	0	1	0	0	0	0	0	0	0	6	0	1	0	0	1	0	0	0	1	0	0	0	2	3	1	0	0	9	2	0	0	2	0	3	1	1	0	0	0	0	0	1	0	1	0	0	307	44	1027	9	203	39	1214	5	0	1177	602	42	31	3431	79	1732	487	402	937	497	122	721	35	624	477	676	164	262	70	2527	570	72	32	108	17	30	421	200	4742	0	0	0	676	0	1	4	91	401	5	4	0	192	177	629	118	0	0	1	1	10	14	1	3	9	0	3	1	0	4	0	2	133	342	1111	173	290	817	511	133	94	596	9874	797	256	23	227	17	96	163	2645	476	649	2505	117	138	304	600	431	167	417	8	704	92	176	62	89	37	2446	4927	930	75	301	84	50	6046	156	0	4973	541	588	506	246	192	4947	11	1473	68	4	119	830	356	4	34	1165	0	226	1358	3741	1353	96	791	322	672	2551	2152	604	3100	6023	101	30	567	430	397	203	3539	264	409	430	575	205	710	443	12	615	271	567	1421	42	997	3365	513	2137	2953	358	1314	720	209	108	71	100	452	315	305	626	1390	58	90	41	12	49	204	1027	181	634	5	28	514	27	513	19	112	223	0	95	514	265	2	1002	16	320	47	411	416	171	155	928	250	2389	115	0	103	374	3	0	0	1	0	1	5	4	2	28	22	81	0	828	235	308	623	128	1637	2	147	318	1519	127	6	235	85	251	501	28	4	14	12	585	95	165	354	88	37	27	888	115	20	744	985	73	540	23	90	435	346	466	10	449	2	5	674	0	0	119	21	41	24	42	42	9	125	1253	88	101	746	318	843	1261	67	7	2183	103	64	480	272	247	785	335	153	187	2266	17076	0	100	64	339	142	215	0	41	360	0	1	0	0	0	0	0	0	0	0	0	0	0	0	0	0	0	0	0	0	0	889	46	123	25	221	85	301	168	0	329	84	47	304	595	131	7	258	1928	71	182	69	360	90	449	121	47	159	277	143	1123	374	804	456	4898	976	346	2833	567	74	298	7610	58	1070	376	43	264	346	6	1	24	76	624	1	37	10	2	975	69	225	93	90	356	23	336	32	22	284	0	0	81	105	94	0	2	12	117	107	151	74	1096	24	0	18	0	0	16	645	24	726	367	6900	1329	139	66	76	112	0	0	35	184	664	194	129	281	218	1	30	2	14	0	137	80	198	112	339	8278	69	1256	278	284	172	168	430	202	1223	5	6	13	1752	12	58	490	70	108	36	80	80	6530	538	176	496	5	92	524	92	159	225	42	46	54	67	436	0	12	0	8	0	0	45	19	132	2089	191	982	573	91	847	830	546	324	426	0	0	1	3668	553	355	326	268	46	14	54	1107	16	685	74	19	267	708	286	15	194	0	385	2	598	50	301	295	100	87	120	91	778	97	221	648	186	166	174	100	50	47	43	70	56	68	311	129	42	953	2889	108	360	186	3926	201	5	569	1400	462	259	8	116	4351	44	138	559	657	20	192	855	1662	51	257	87	1910	4	6	2	6	1	1	372	872	1	0	10	42	105	295	11	373	183	990	150	851	2922	47	1	2	587	6	6	243	53	3629	892	307	2	0	0	0	0	165	586	315	1063	276	0	449	0	0	0	14	37	6	58	52	617	85	165	7	1425	197	558	271	0	102	180	676	1439	1696	4285	747	496	229	356	2062	1856	76	203	1079	1836	0	0	122	445	153	387	377	338	159	250	47	52	24	113	532	7159	3769	5740	4711	7182	2572	802	215	91	30	149	24	4	899	2502	300	779	262	38	0	67	5	0	1	0	1	0	537	185	220	211	828	822	190	20	6	7	387	186	0	3	2	230	17	3	27	0	900	1177	458	17	207	285	2060	157	104	110	103	1016	745	1054	4	222	19	696	9	64	12	115	131	259	368	0	18	435	17	2082	601	0	1	91	0	68	1119	7746	42	0	0	14	85	1275	453	0	2	72	616	690	106	1076	17	274	741	46	1186	1	7	1	914	28	98	446	39	117	1848	355	2	14	666	5562	20	72	67	157	489	917	246	8	319	1291	144	0	140	0	0	508	87	0	344	203	266	0	1883	12	0	5	62	1444	3	50	24	176	73	81	0	30	0	0	0	0	28	23	237	0	73	68	553	158	572	1170	199	1413	804	24	622	367	27	17	179	5	13	14930	8	3	952	245	395	304	546	222	963	727	311	34	35	2	1	113	24	63	6	25	1	1736	1	98	1029	233	13	251	485	26	56	9	68	10	71	486	99	162	2	173	60	185	122	143	182	736	359	34	250	127	29	22	107	240	5	187	161	368	2708	394	1	1386	397	11	123	1728	0	646	625	725	33	720	0	0	0	8	106	47	19	205	0	23	71	48	12	17	0	19	72	81	1019	3657	66	319	77	61	0	62	0	237	3	251	432	0	40	83	0	1	3263	233	388	830	661	2	32	90	441	4	0	251	76	56	13	1	15	1	20	0	65	47	59	14	1028	124	1234	28	8	123	705	9001	35	19	178	544	463	10	5	83	210	0	4	16	350	4	6	183	393	213	365	80	89	9	0	258	357	37	868	177	943	8036	1098	2768	1168	633	29	1195	2004	48	416	248	39	17	0	373	0	2	0	0	176	0	279	0	26	23	14	3	2	32	0	119	15	41	5	99	8	88	17	5	150	6	10	6	0	247	126	317	107	142	732	1969	0	2	13	87	19	121	4	204	6	155	2	0	30	32	1	1	4	129	42	0	44	25	170	26	45	700	0	6	2	7	4	6	192	33	1	147	25	3	7876	91	369	47	719	8	4	0	0	233	436	21	30	6	12	69	10	1757	173	6	19	27	245	50	90	146	1	2	22	59	19	68	2	25	0	1	58	204	55	3	26	50	70	13609	0	15	1	0	155	65	543	31	171	132	51	1	207	7	393	0	13	1	0	1	13	5860	6	432	9	2035	146	4	29	276	260	52	8	2	25	1	43	38	124	2	1	0	6	4	0	770	1170	899	2	441	312	453	108	63	36	6	49	3620	38	48	113	102	56	385	854	425	859	650	0	5	1	0	3	2	80	519	3490	19	3	124	209	113	67	17	221	130	0	0	0	1565	112	3	117	222	443	390	94	224	1807	43	4	231	78	123	3	161	100	12	61	29	22	40	20	0	7	95	13	4	46	81	39	9	6	18	128	2	1607	293	877	120	28	111	0	1	0	23	45	0	2	33	98	5	80	2626	3	299	773	41	643	111	8	43	401	187	7	38	332	179	146	78	172	499	184	209	151	239	155	389	45	1103	302	45	4720	183	81	120	232	232	210	5	4	0	515	355	141	15	423	11117	800	3	3	0	0	115	12	0	3979	5	25	189	242	55	89	1978	319	926	235	744	982	0	3	303	191	14	6	7	4	2150	38	124	95	71	1260	398	390	111	786	2790	19	0	208	2103	104	5	784	420	2062	1	0	46	3	0	106	311	0	45	95	649	0	460	5	601	54	2959	1140	463	21	378	1071	73	353	2481	189	19	533	475	123	359	28	241	58	52	113	129	352	5	26	288	70	379	11	600	613	125	214	3	0	32	633	1025	701	7618	187	207	304	64	57	23	63	13	125	1370	49	2	164	66	253	606	508	115	58	117	37	539	0	3	231	483	291	77	165	580	400	936	1	103	149	419	508	8	4	283	1865	577	1201	65	53	1263	241	235	378	349	19	4	1332	308	556	659	86	55	2409	62	220	383	269	154	69	1052	154	2181	95	585	521	82	3	4883	691	354	2212	7	94	932	81	299	16	67	427	6	411	617	56	2	109	69	79	195	6	111	189	131	5	164	561	270	500	58	363	339	268	13	6	14	40	223	303	156	72	343	19	53	468	216	318	1	117	911	40	5	213	434	720	86	19	410	3	28	165	463	262	24	836	814	1867	966	183	17	1637	373	91	756	1	249	827	52	81	387	0	51	559	83	152	1	1787	52	490	4822	350	109	192	3	201	43	27	441	1435	1163	116	1360	2	375	553	258	1	0	57	89	354	53	88	402	3	9	437	49	81	269	47	0	443	31	229	207	516	257	2362	574	112	79	6062	238	7	80	711	225	467	210	89	139	282	310	63	0	1288	1207	99	13	223	0	0	0	1127	18	422	72	752	27444	8761	275	97	130	73	2256	107	372	12	710	242	218	114	696	0	186	201	105	72	263	112	1206	1637	134	1315	490	1427	69	87	207	585	464	150	4	13	471	5	328	82	1113	1288	285	1212	118	130	55	126	55	90	56	847	341	169	75	248	6	70	169	27	0	0	775	18	574	109	52	1525	94	1	783	55	58	294	221	1030	0	99	23	106	83	10	31	231	89	65	199	28	182	84	119	48	46	422	2	110	134	406	10	75	22	257	24	827	16	2230	39	107	42	166	983	451	589	3202	757	202	6	6	6	14	140	65	70	23	0	3	183	38	7	59	0	26	12	9	0	1	1	0	0	2	1	55	14	0	444	17	1	0	1	0	0	1	0	0	0	0	1	2	1	1	0	2	0	1	1	0	2	0	0	0	0	1	0	0	3	0	0	340	6	18	51	6	66	0	102	17	126	0	14	1	7	14	11	172	6	8	0	16	90	0	46	6	87	1	1	8	1847	2716	0	0	659	2446	360	70	335	121	433	51	53	83	43	7	0	17	0	29	0	96	1	36	64	6	31	203	120	1	0	67	862	62	37	9	0	0	1	1	9	23	9	149	2	8	10	121	7	43	264	148	137	436	5	47	5	60	654	0	0	29	9	28	6	90	252	84	53	2	8	331	100	28	9	5	57	70	1	0	0	31	580	307	660	6	2	25	844	43	61	57	35	384	0	0	110	12	10	7	2	242	2	0	0	0	3	219	74	219	48	24	25	51	0	2	28	40	235	8	742	261	796	394	286	42	16	699	0	2	227	38	5	530	142	749	4	37	28	846	536	0	486	126	1260	37	283	50	64	247	32	17	374	232	136	183	394	116	82	310	4651	512	325	56	3	180	29	9	51	4	0	13	0	22	1	715	12	217	71	35	2668	0	12	1770	7053	189	38	261	120	23	4	1174	106	56	17	12	73	87	1	106	3	72	4	33	95	8	132	25	28	0	2	1279	45	108	0	5	6	0	17	46	13	9	1	15	6	12	0	0	63	37	0	2	4	1	25	2	13	358	97	4	0	12	8	8	18	60	355	33	9	37	13	16	66	7	22	14	4	2	0	0	1	401	55	0	13	8	5	4	288	14	17	2	27	0	21	37	34	99	23	6	1	10	0	3	7	3	0	0	26	2	2	0	4714	1224	487	652	463	1359	2319	0	1	1	127	74	0	41	181	1	1	180	4	12	148	83	67	99	1	28	18	16	0	185	145	0	6	0	7	7	0	298	167	4	21	2131	611	37	365	11	14	6	154	3	8	135	2	0	0	395	444	89	7	2	1	0	172	921	4	12	7	112	5	3	4	0	8	0	94	1139	271	17440	5	0	24	6	1	5	30	6	10	138	1786	9	119	43	414	0	20	11	11	0	1	3	10	4	4	1	70	650	3	47	88	8	9	3	2	20	577	70	129	124	375	437	0	2	1	3	0	4	2	51	0	341	153	6	2	45	0	118	11	0	17	13	25	0	9	13	1	20	2	14	18	6	0	0	13	79	0	17	193	4	0	924	568	68	0	15	137	5	1	18	9	2	0	2	0	12	2	10	0	7	10	19	0	24	1	31	0	0	2	0	1	57	4	2	1576	296	0	60	0	1	11	1	2	0	4	1	94	244	2	306	1	24	0	702	4	20	6	2	36	0	2	3	2	10	3	0	408	1	2	7	3	1	440	0	9	970	861	420	112	203	1	1	32	1	91	27	3	0	2	2	0	1	0	1	36	6	64	445	1	3	5	50	46	83	32	1	13	2763	111	28	443	11	1	6	144	0	56	17	0	80	20	36	33	2	109	1	2	0	25	0	1	1	0	0	4	11	0	6	9	948	23	30	12	104	0	999	16	15	0	0	12	418	204	17	2	22	133	1	350	1	0	361	0	1	1	0	129	0	0	28	0	3	0	31	0	5	30	14	34	0	0	1	1	20	5	15	11	0	4	652	10	193	766	234	13	575	195	572	10	70	124	1167	937	194	778	7	0	0	5	0	17	4	1	35	7	4	41	5	53	0	92	766	2191	37467	139	146	633	651	621	1481	499	195	279	253	2	234	15343	302	0	6	6	0	5	12	68	3	2	0	4	6	0	19	2	0	0	2	7	1	11	5	39	303	0	9	2	4	0	65	88	30	1079	8	62	7	0	2	239	3	53	0	0	105	7	4	6	4	17	8	12	1	7	37	217	8	44	9	8	2	0	0	0	43	46	17	11	0	4	20	1860	8	4	71	3	5	6	13	0	3	0	0	10	0	54	87	24	2	0	0	1136	1	5	0	0	7	1275	0	1	6	2127	508	1	2	29	21	48	13	1	0	3	149	1	24	120	1308	1	169	3	3	1	14	90	22	22	1	1	38	147	219	412	1	110	35	1	35	18	4	72	59	0	3	0	54	69	18	110	7	88	12	78	153	330	153	0	12	3	5	0	8	213	807	189	1318	0	0	2	3	25	0	3	2	0	4	12	0	0	2	0	0	715	1	0	0	15	4	0	0	7	0	0	0	11	1	0	0	76	4	4	1	0	41	2	67	76	4	0	10	17	18	25	4	11	0	0	0	0	28	10	5	90	16	4	0	0	8	2	23	3	36	12	0	0	11	0	2	1	0	0	4	0	0	2	21	38	28	0	1	2	0	5	0	73	1	12	0	0	3545	40	22	0	4	3	19	4	0	0	0	8	10	102	0	3	0	0	3	37	21	3	26	0	78	20	4	3	7	3	2	7	0	8	0	1	0	5	5	18	13	61	1085	346	86	10	22	90	11	1	1	6	21	0	8	2	0	28	0	0	28	16	5	45	3	0	0	1	2	2	0	100	0	3	0	0	47	4	1	6	3	50	1	0	12	88	0	14	2	1	1	0	10	42	0	0	0	0	1	0	0	33	0	0	0	2	0	6	0	5	1	7	9	21	35	1	1	0	0	1	14	12	2	1	0	1	3	0	10	6	0	0	9	0	31	5	1	11	19	3	9	10	8	0	0	17	0	0	6	1	0	6	10	71	15	5	15	4	1	5	5	5	23	46	2	8	3	5	0	3	1	3	0	4	0	2	0	14	42	0	0	0	0	1	14	2	5	999	9	0	3	0	1	0	10	9	0	0	8	21	5	0	3	0	3	6	0	123	9	287	0	1	3	63	9	9	0	33	203	0	11	2	4	0	0	66	0	0	4	6	1	716	3902	9	2	3	0	0	0	1306	3	1953	5	0	12	23	72	2	0	0	0	3	1139	3	63	1	2	0	4	0	2	1	10	6	23	3	2	1	0	20	4	7	8	72	0	3	6	0	0	25	1	2	0	3	1	17	338	1293	1	0	61	42	1	2	2	1	26	198	880	0	20	4	9	43	13	48	9	19	43	501	0	213	1	5	1	151	30	0	26	2	12	11	0	1	1	1	3	95	5	0	3	5	0	20	3	0	21	0	0	15	3	0	1	0	4	7	2	4	7	0	0	1	0	4	4	280	4	1	0	6	0	0	7	25	5	2	45	10	2	0	0	24	23	40	11	1	5	1	0	0	14	5	21	33	160	0	13	6	27	33	0	1	0	0	0	1	6	1	0	7	1	14	9	0	0	35	17	0	5	1	0	0	17	34	23	5	10	0	0	1	0	440	2	0	0	17	5	1	0	973	148	32	0	0	77	15	1	0	0	7	5	7	1	42	1	0	0	24	3	5	5	0	0	116	106	2	1	1	1	122	0	24	0	11	0	0	0	280	33	177	5	248	11	51	562	23	0	0	45	1	20	11	0	4	108	6	2	16	16	7	0	5	2	0	0	2	1	1	10	13	331	2056	1394	6	0	2	48	40	228	269	0	75	26	11	10	3	100	24	418	22	47	66	1	1287	219	1058	98	5	189	0	1714	2	5	390	448	1	128	932	3	3	11	1	143	1854	27	5	50	2	74	192	303	0	4	647	309	196	1032	0	0	0	540	97	6	2	2	8	0	15	10	5	16052	0	0	0	0	9	2	7	10	9	1	3	4	6	2	0	1	4	1	0	1	0	0	1	0	0	18	54	1	70	32	0	4	14	0	0	2	2	263	69	146	125	209	85	474	135	125	0	34	10	0	2	4	4	21	12	17	1	0	12	0	0	12	0	8	3	6920	2	2	1	0	29	3	2	0	6	100	520	42	459	2702	184	173	17	21	57	30	0	1	0	10	0	78	0	0	1	0	4	11	13	0	0	3	4	3	9	11	12	0	1	6	24	11	652	237	673	2	13	5	160	4	51	28	28	41	1	0	1	0	2	15	8	0	29	34	41	6	10	78	49	22	48	1	0	7	3	4	21	677	2	0	0	7	0	8	1	5	0	18	0	0	18	2	36	25	32	5	0	6	19	0	18	1	3	1	0	7	6	2	4	0	0	1	2	4	35	0	3	0	1	0	0	345	0	0	0	0	4	0	4	0	1	0	0	5	27	3	1	7	1	0	0	7	10	0	0	24	5	11	0	0	0	0	0	1	17	13	45	1	4	0	6	3	20	2	2	0	1	12	25	7	0	0	1	6	143	0	2	0	0	2	0	0	6	0	0	5	142	181	971	1	4	0	11	2	0	1	16	1	0	0	0	0	1	3	4	3	2	4	2	2	0	2	0	6	2	12	0	0	0	10	1	69	24	5	0	2	71	6	1	0	9	3	28	2	0	2	24	2	4	0	0	119	11	53	6	3	0	0	16	32	0	0	0	0	0	0	0	0	271	1352	0	33	0	0	0	10	0	0	0	5	2	0	0	0	11	1	0	23	17	0	1	6	0	0	0	3	37	2	1	0	677	0	6	4	2	4	3	12	4	0	0	0	48	0	4	2	0	7	2	0	28	0	0	0	0	0	0	8	0	1	1	19	3	0	18	0	4	4	0	0	4	0	2	2	3	0	10	5	1	1	19	0	0	0	1	0	0	0	0	55	3	6	2	3	5	0	1	3	1	0	127	4	16	53	0	1	0	10	43	2	0	23	0	2	6	6	27	3	0	21	37	2	1	4	0	36	5	14	1	21	13	1	5	2	1	2	2	2	13	92	0	248	1	2	1	0	0	2	0	0	1	3	9	0	1	1	1	0	15	3	50	1	0	7	1	0	0	42	0	2	0	5	0	2	1	0	5	0	0	0	0	0	1	1	2	0	4	0	5	1	73	43	0	0	0	6	0	10	0	1	0	5	0	0	0	2	5	1	0	0	0	4	1	1	0	0	0	2	6	12	0	1	18	0	1	0	3344	183	6	3	1	1	0	0	1	6	3	4	0	0	1	2	0	12	3	3	0	0	0	2	7	0	0	0	4	0	0	1	7	1	0	0	0	1	20	1	0	1	1	0	0	0	0	0	0	0	0	0	0	0	0	18	2	1	0	0	2	0	0	9	19	19	0	0	2	1	9	3	877	2728	1051	790	93	54	143	276	820	383	625	148	2579	514	810	1050	424	3910	982	693	9	4	1669	0	39	0	40	0	0	3	0	62	125	100	21	273	372	2589	3	0	3	0	4	4	0	0	0	1	32	0	0	9	15	4	0	86	6	9	16	10	49	3	8	2	0	124	4	25	25	2	0	2	1	0	0	1	8	1	229	696	614	38	0	0	161	0	4	0	0	2	0	0	0	1	1	2	0	0	15	0	0	1	0	1	2	18	52	6	7	0	6	24	0	0	5	4	4	1	0	0	7	1	0	0	12	82	26	5	10	0	1	2	0	0	0	0	0	0	1	0	0	1	0	0	12	1	3	0	2	210	1	0	0	0	1	0	3	4	23	0	20	0	0	5	0	2	4	0	4	22	5	4	24	5	17	3	12	3	33	4	2	1	9	12	7	9	8	6	9	4	12	324	4	5	5	6	12	12	0	1	1	0	6	1	10	0	11	0	0	31	41	5	25	41	3	3	2	9	0	15	80	0	5	0	0	12	25	17	1166	0	7	52	2	1	0	1	9	505	77	7	0	3	50	6	94	113	0	0	23	4	1	0	1	3	48	0	0	0	0	2882	15111	19	4	16	2	0	31	2	14	0	1	4	1	0	2	16	0	21	5	0	12	3	36	2	3	32	7	0	12	1	40	0	2	11	44	1	0	0	0	1	0	4	0	0	10	0	58	0	6	5	28	11	2	7	12	4	0	38	534	603	128	2	108	1747	19	19	1	19	6	0	6	2	0	5	13	2	0	0	6	0	0	4	1	8	2	38	3	4	451	47	346	1	6	1435	697	385	2	0	0	6	10	0	0	1	0	0	0	4	0	0	0	0	278	869	103	0	0	1	0	1	0	0	7	4	1	0	10	0	0	3	6	36	3	0	18	7	7	1	0	1	0	4	7	2	0	3	0	1	9	1	0	1	6	5	1	3	21	9	1	2	0	0	2	455	28	1	1124	561	931	52	320	0	3	0	0	4	35	9	2	4	0	27	50	8	3	5	319	234	36003	112	155	271	3	2	0	258	0	21	0	0	205	368	1	7868	25	0	47	1	74	1485	110	1	32	76	79	66	0	45	965	550	3345	847	202	1163	485	1712	3	337	6	567	1402	14	724	6	991	637	1996	29	36	3533	1490	17	1569	32	12	234	28	32	495	3424	7	303	1	477	32	252	970	253	55	1508	0	1	374	9	421	187	9	2367	21	47978	90	88	2110	200	8	256	1700	420	200	199	433	1230	1365	0	0	3	0	17	6	0	3	15	4	0	7	346	70	537	19	134	122	566	17	1064	194	1	1116	716	2736	2121	411	23	0	2137	465	4805	5550	2917	6735	65	3894	238	1289	122	841	0	48	1372	13	99	2	1	0	0	1	10	2	6	9	0	0	1	0	14	3497	287	269	100	236	505	135	11	4022	1188	710	4141	0	190	2256	323	4	0	0	0	0	0	0	0	0	0	0	0	0	6054	742	45	393	4953	741	84	16	1435	1049	6443	4	150	331	2	0	8	0	8	0	21	1	1	16	3	75	0	0	0	0	0	0	0	0	502	1481	1474	905	934	60	14	0	0	0	0	1	0	65	0	348	923	32	2542	529	650	1005	446	5	157	47	1043	106	110	39	18	329	1089	454	20	72	3	811	1397	1142	97	8	670	829	494	105	37	17	2	51	391	130	0	19	573	599	76	1215	73	96	445	531	372	113	86	1	51	74	40	148	794	70	216	63	684	931	1	6	8914	270	42	1041	69	1326	32	430	0	121	425	84	1062	285	1091	263	602	12	0	88	89	290	46	232	637	88	237	129	151	470	657	12	111	12	0	14	113	160	87	386	56	33	0	6	0	2	66	289	93	1	47	70	2229	15	155	239	430	150	617	187	0	2	57	16	135	1578	172	6	166	609	13	78	380	530	266	2878	429	31	16	278	25	776	639	618	3266	98	7	404	799	148	297	6	189	732	33	502	830	258	132	36	897	222	64	207	276	426	758	33	158	746	0	0	0	0	0	0	180	76	69	219	142	68	13	0	16	8026	447	1092	2298	22	0	7	13	612	17	1	20	135	0	652	12	2379	23	161	11	480	0	0	164	1595	21	307	552	4356	663	2	1	0	7	1297	33	22	172	8	67	341	1071	2078	0	84	0	384	55	0	889	198	0	295	238	1956	336	0	53	195	1589	1115	4	18	381	72	1251	99	343	1774	111	3	1874	166	584	1107	1492	0	128	893	2	76	547	86	805	1164	295	3	3	294	320	81	1	183	65	150	770	60	2	164	818	151	340	234	279	81	87	96	849	1456	58	10	0	3	2	103	31	173	18	17	697	1817	780	139	189	1622	177	9	425	97	50	172	2076	3	312	213	1	0	0	0	0	0	14	219	25	160	1	75	266	2	2	27	0	3	14	0	12	222	665	441	14	414	109	7	940	250	1	2	134	2460	9	381	188	0	1	46	13	237	5	256	0	112	856	459	772	322	310	375	101	140	106	128	292	249	314	22	1267	255	343	38	71	3	10	38	6	50	1	591	208	1119	683	265	839	67	14254	1418	2307	496	97	59	216	296	573	805	832	666	543	208	24	227	218	517	63	280	338	247	165	1	2963	26	8	1560	0	1677	725	533	260	377	2422	73	99	69	204	708	306	50	386	93	89	53	32	161	566	149	761	876	1	67	196	485	945	34	8	446	290	171	0	950	180	32	6	35	248	1209	76	245	232	84	87	53	1460	20	61	763	0	1	81	171	1339	568	318	66	149	234	292	475	1	0	5717	2	45	601	399	253	91	19	723	2439	1941	1163	112	0	147	3	305	61	2420	38	269	381	4	0	14	360	5	951	23	0	98	320	445	13	112	0	754	0	115	56	757	1260	2	51	81	461	98	232	175	380	144	195	325	811	929	61	1713	46	5	0	2	173	181	140	16	13	19	142	182	6	8	673	397	431	19	120	0	163	50	237	194	372	0	140	0	9	684	139	137	113	828	4	75	3	1876	186	441	1122	629	753	0	2	0	9	155	23	548	3746	45	0	96	107	24	168	770	10	125	3	70	122	185	743	55	53	194	1511	93	454	263	29	2053	690	123	290	246	218	89	169	346	429	42	913	643	0	0	0	0	0	2	101	0	0	0	0	57	0	3	18	0	35	68	7	50	2	13	5	0	0	91	11	123	36	149	1586	31	31	104	323	93	616	0	214	163	448	397	104	2	1	111	42	231	1590	427	283	686	1720	2	2	3	7	566	514	85	4	219	5	4	0	9	213	442	276	190	722	7	1668	114	38	740	113	118	49	577	250	310	123	44	4821	25	272	517	100	0	259	32	63	413	1350	261	373	344	251	18	0	524	136	59	2031	765	133	118	5	445	85	42	13	38	337	412	1500	33	301	521	455	35	91	99	88	25	238	74	89	191	484	128	3437	157	19	1122	2436	237	52	1737	269	7	45	59	697	1033	78	2121	16	728	332	701	168	1775	161	0	534	139	623	134	566	138	89	104	7	0	840	557	1120	298	42	75	61	112	125	394	159	60	332	2347	173	649	103	0	0	378	476	55	191	69	807	480	325	399	17	166	357	3539	143	339	1353	780	4	0	0	444	123	92	153	174	41	84	80	34	199	1	1752	168	37	85	122	2	45	245	38	86	465	219	91	766	472	797	290	66	52	335	271	13	752	158	165	397	0	1	0	2803	25	6	1	0	0	206	6191	59	0	397	977	1	33	74	685	103	16	131	12	307	11	52	830	130	8	51	86	239	846	440	742	84	318	75	24	334	63	217	59	13	322	43	470	0	44	338	187	592	133	40	439	329	33	163	56	6	0	0	94	7	94	516	116	104	34	4	324	230	5	214	64	180	8	1	11	93	798	45	13	9	2883	1168	958	76	57	18	79	137	5	1	2	341	4	0	40	48	0	11	445	185	60	0	348	265	124	993	157	317	16	723	1081	1738	77	399	734	42	28	83	36	242	9	257	29	37	314	74	27	485	2233	626	264	34	197	91	428	213	212	18	194	0	19	683	6	268	12	262	4687	1	27	78	6	263	289	331	122	18	48	135	478	128	161	52	569	231	15	571	217	54	29	75	2	763	596	1303	682	143	1	10	561	23	92	109	823	566	1175	110	719	1995	594	135	6	465	96	72	560	154	249	129	11	82	7	7	630	241	1	82	2478	63	35	597	60	83	69	130	500	123	220	375	1323	91	50	151	67	16	140	177	240	476	96	1947	3	376	495	3	3	2	27	728	127	705	2970	4	65	140	72	41	831	242	7	1	0	84	1	43	481	26	17	4	2	183	45	96	49	1198	137	561	89	718	246	1005	388	684	669	394	9	1364	84	182	670	202	1720	431	11	25	851	33	81	148	262	1519	316	191	155	4	151	25	10	168	1820	153	508	176	30	121	91	75	1783	1211	50	137	327	293	1242	13	663	49	251	130	1931	617	3	2	487	104	44	26	683	0	0	246	122	577	60	63	3	117	74	19	226	1398	32	68	117	63	235	135	3245	105	35	58	2680	56	20	24	257	31	248	0	60	264	51	5	18	26	277	962	0	5747	65	133	486	132	617	0	362	36	591	663	24	997	731	246	27	78	181	145	405	60	98	1296	13	0	700	477	62	495	111	0	0	77	190	34	5	10	98	129	13	130	309	64	10	1	1428	1169	124	2	1942	129	108	23	18	2524	3599	70	36	253	2046	795	48	295	100	76	552	127	223	69	189	0	0	5	137	135	17	47	1762	224	1	328	132	462	93	130	46	27	8	1672	273	1313	532	0	45	504	101	1030	516	10	252	97	547	575	94	1	369	0	1014	22	461	148	1518	47	394	960	1834	0	52	25	536	276	18	4	124	51	0	0	416	7	580	269	845	1931	94	0	5382	161	65	70	120	420	47	14	31	42	2399	413	56	54	42	334	10	899	204	1	5	1463	312	376	0	96	84	486	556	645	1820	556	421	759	205	139	720	82	8	3331	1259	104	69	73	18	269	30	427	446	154	1020	35	246	102	21	2	4940	1	0	159	245	2450	2	3	0	0	1	0	129	1	129	26	806	238	129	1	160	322	1	83	409	24	535	412	410	1690	664	184	18	0	4	11	28	25	1191	32	539	220	28	1059	114	567	0	185	108	9	0	0	2	44	0	15	0	45	10	0	0	0	7	0	83	3	1	1	120	2	69	14	3004	55	7	14	4	7	48	632	95	167	83	140	57	257	30	114	180	125	421	370	1228	14	351	272	504	99	118	188	156	5	728	310	1290	90	241	431	202	4	0	0	0	0	189	45	76	101	176	0	0	2	0	0	0	369	140	721	301	907	221	2	694	226	352	82	66	53	69	782	288	109	0	1	0	34	201	181	169	654	371	44	377	81	265	283	791	319	165	348	403	92	149	34	175	766	46	146	5	1	29	3	20	0	3	517	67	90	0	0	60	525	178	0	1205	681	407	249	197	207	615	629	2	102	631	637	24	7	390	309	9	0	0	61	165	6031	149	0	1475	1	158	282	219	855	1940	2	11	35	368	99	35	70	1	0	670	4	725	732	1465	0	0	12	1599	497	1291	127	107	1	43	81	15	66	1	47	72	210	743	238	0	23	179	430	40	163	1164	197	95	0	0	0	0	0	683	0	1761	305	280	5822	0	8	2	1	0	172	2170	1	3	18	2	5	269	0	165	21	27	769	807	10	1879	65	24	683	852	10	59	342	21	278	8166	153	79	74	558	382	0	451	49	423	73	157	0	300	50	258	1	39	57	23	137	233	613	40	426	274	2314	107	1155	84	173	85	257	1748	132	581	996	519	366	7	57	20	1239	57	111	137	200	259	874	230	103	31	41	12	499	23	0	1210	411	1028	18	68	555	349	282	54	207	55	29	396	510	30	428	5415	3828	11	164	226	8	405	235	74	828	30	15	7	1698	1061	199	12	3220	163	219	137	5537	736	1095	2	570	13	194	2	0	1	1254	4	174	253	27	148	983	113	157	121	11	0	0	10	787	3	345	275	384	49	747	124	0	71	119	924	185	59	1	3	0	0	12	229	0	27	44	858	92	70	198	149	30	163	329	0	105	57	69	443	1	181	34	414	84	1315	376	12	31	0	24	384	3	10	0	2	0	794	21	24	11	460	1197	85	283	70	895	356	1643	472	724	130	1179	226	2	1351	107	0	15	0	0	20	14	1807	100	30	153	1	236	120	0	1	429	131	148	2	0	629	462	2387	108	1	0	61	3739	1340	178	53	69	39	169	140	1165	62	103	4324	554	38	171	410	353	181	0	2727	63	67	964	1187	217	492	315	140	244	1102	403	11585	13109	579	817	630	0	0	140	645	3	75	0	6	9	60	444	79	26	25	539	1	6	56	753	188	925	91	29	92	59	373	160	437	374	236	21	491	1	0	1	94	2	1355	588	131	420	664	55	1087	93	1140	956	1024	3663	176	88	2361	12	417	291	1223	1468	1547	0	563	1	1814	494	2257	30	325	133	22	27	134	64	522	208	319	127	217	668	195	226	297	598	451	4	4	72	1015	72	4	178	28	3890	1253	7240	187	1680	436	7	491	14	60	491	33	99	138	95	159	167	61	329	460	0	134	282	26	52	690	51	1253	75	3500	346	93	5531	574	5357	118	449	1027	42	185	564	19	4	223	12	2	2	399	38	0	430	1880	29	33	0	19	1	366	10	4017	247	209	12287	10	9	67	7	197	1	2	262	533	37	396	821	69	51	325	601	1266	1977	1	0	158	21463	8495	34	40	267	199	138	212	519	18	102	351	26	0	4420	600	1113	1427	980	42	1232	46	193	343	84	23	50	797	92	1	253	80	15	433	2282	6	171	110	0	428	26	0	47	640	394	1048	81	1	218	15	0	41	46	254	55	59	173	0	0	0	0	0	0	51	99	1279	67	469	112	47	386	1179	0	24	72	2625	830	188	185	1992	328	2115	0	3	672	2942	31	263	12	142	20	43	381	39	13	93	576	66	14	1239	6	0	1	0	20	65	0	310	18	20	151	249	538	766	296	7	19	11	31	345	1	0	11	297	75	646	366	469	3541	952	662	3504	94	168	208	279	508	13	160	31	41	952	66	4878	0	79	70	24	61	559	3	151	1	19	27	1303	87	20	1	130	0	0	30	601	247	400	40	1651	51	5692	66	319	523	1043	384	2051	187	402	3	1353	70	275	682	287	706	54	8	23	437	42	0	0	0	0	1	22	104	94	483	507	0	22	351	1	675	86	258	4	438	315	130	159	92	548	1	144	0	0	0	0	3	30	99	17	112	39	2431	3	4960	12	551	0	159	31	36	57	266	28	0	1	0	2	93	262	40	73	600	27	103	374	300	401	118	57	36	93	49	52	281	319	82	30	537	27	3630	497	289	80	958	1	74	58	17	1655	8	90	593	0	74	0	8671	230	9	57	0	0	2268	55	15	180	5	147	755	171	0	513	0	0	426	129	130	87	150	1052	3234	389	202	56	1	3	31	0	244	580	670	229	129	232	1334	53	50	1	1	6089	10623	574	0	123	281	226	919	551	1161	510	0	96	277	146	240	201	333	626	206	1	282	182	319	320	87	266	523	2	16	421	314	0	532	11	271	2771	248	100	668	11	65	562	85	111	106	48	134	115	179	250	275	32	144	11	156	727	171	17	412	2	41	260	171	1571	43	1696	35	739	302	267	3843	1285	41	24	11	807	233	354	140	77	257	99	313	25	275	65	248	130	1094	25	0	434	374	165	48	5839	429	1	61	31	92	107	116	62	173	67	292	75	96	282	124	74	132	116	0	103	162	224	45	427	1	167	3782	39	4476	56	1611	155	592	0	58	315	136	23	253	382	11	8	4375	143	55	48	1858	2969	94	43	23	518	225	905	124	313	515	1328	26	365	65	11	194	0	7	42	57	125	118	54	515	47	1273	26	72	4	80	46	115	26	9845	0	23	15	229	495	955	0	0	81	525	34	73	20	170	101	1162	123	362	903	208	118	10	191	118	0	348	421	0	267	122	1910	1706	364	150	167	1252	190	220	756	60	60	89	25	137	242	149	856	6379	1	123	3892	517	293	230	135	416	49	60	343	105	25	730	66	1237	35	9	2	29	1	28	305	221	162	11	523	168	2	44	907	96	1610	91	98	80	411	514	1100	26	118	1276	87	672	98	72	503	6	1007	39	1370	688	63	83	112	81	2	334	161	528	25	4	314	18	241	217	242	264	4	4010	35	448	570	507	1212	29	163	876	0	1	2	3	568	138	493	1526	0	206	630	333	7	0	0	391	0	626	229	3	167	267	1568	26	328	757	28	1173	157	2	2	35	306	106	437	80	0	0	0	0	404	155	12	3	6	0	33	288	62	488	91	0	596	15	302	529	8	195	0	0	61	9	103	48	6320	561	293	2006	413	4459	2	147	140	107	7	102	995	375	0	13	0	1	2	40	943	51	347	717	705	197	538	418	85	112	280	319	207	12	864	480	23	191	57	30	59	4	426	748	41	221	3	547	137	211	837	512	61	375	2427	80	347	1833	164	4792	173	199	0	1421	1	587	13	34	44	590	599	63	42
"SAMN03072270"	60	0	1440	0	7	0	58	0	354	20	15	10	4460	157	212	237	3509	7	79	0	0	0	0	5	24	167	24	40	637	81	3	49943	45	53	54	16	163	197	52	49	148	94	454	245	472	45	199	19	0	325	190	204	2071	1	2	144	3873	278	88	109	19	124	651	83	26	443	13	12	103	137	1156	111	76	48	16	19	125	316	34	72	33	357	42	0	262	291	15	2	5	1	0	0	0	101	138	179	147	65	5	190	586	92	164	156	632	360	3	194	120	17	198	60	89	10	16	4	523	227	63	5	349	179	66	114	0	47	12	206	36	69	80	6178	0	23	10	100	7	363	103	23	208	67	218	188	87	163	146	77	149	0	77	39	368	23	110	53	98	34	1941	111	171	23	83	196	64	223	155	71	287	96	437	103	16	75	269	310	2061	1109	954	894	0	2	104	94	98	0	164	1	68	65	2	44	417	329	61	681	92	107	3	266	1117	142	62	24	108	104	34	332	87	208	116	41	97	118	43	27	155	322	75	217	51	129	30	467	58	738	95	102	27	126	1	10	0	531	78	50	137	87	82	13	6	44	45	161	211	221	147	32	232	79	194	152	363	142	324	1	48	276	254	0	0	120	179	393	1628	356	0	180	153	0	0	0	0	0	3	231	48	1	23	3	28	1	0	1	7	77	62	0	16	0	30	0	0	3	222	78	91	1	4	47	283	71	13	5	268	241	13	0	0	509	5	17	7	29	470	0	77	440	50	833	30	46	636	36	177	57	13	157	574	98	2	538	32	15	127	503	173	498	606	53	1	0	134	62	87	129	76	10	74	604	65	31	34	0	483	498	14	113	176	2	1115	2827	941	25	114	498	1	136	457	83	97	353	198	88	392	1	186	250	154	19	1331	26	108	18	2215	237	1039	288	146	115	33	59	367	141	420	22	0	77	44	684	35	0	119	133	35	82	3432	0	67	24	13	44	25	320	98	206	0	229	79	0	330	496	494	116	29	720	597	54	179	7	0	60	295	35	71	89	279	148	59	46	218	11	101	50	74	32	62	60	393	59	217	91	16	68	48	155	505	2	71	0	11	3	46	25	422	94	489	13	15	3	50	101	209	195	65	34	105	30	8	88	58	81	338	21	6683	33	93	5	334	1513	65	526	131	201	49	0	348	56	146	92	636	32	32	24	2	237	34	142	153	4	44	5318	7	3	70	232	27	174	55	37	431	126	79	22	3	25	36	33	104	32	772	471	283	127	355	204	5	465	44	1731	253	57	111	247	20	81	112	580	77	1178	120	124	138	449	1723	27	1004	394	106	178	12	241	264	65	36	58	41	365	12	220	62	221	0	267	3792	1093	420	171	1	11	3	225	25	86	174	46	57	91	95	3284	1006	176	317	27	109	98	0	11	53	433	66	523	51	103	123	33	229	250	512	49	65	35	31	130	176	412	3	144	4	72	42	377	193	579	48	209	0	60	21	28	794	109	42	177	78	171	13	189	60	74	123	41	0	15	16	211	0	30	42	77	246	2025	146	338	381	183	36	29	500	130	173	54	27	945	124	244	141	112	300	228	1317	143	826	331	0	11	90	109	3642	1061	671	58	156	78	133	75	341	402	5	1013	560	173	1191	194	285	177	1	386	424	291	159	976	1	6	137	139	116	5	28	309	23	0	1	150	862	1984	426	24	276	95	1114	1322	282	618	282	109	0	4	1	0	23	55	75	3516	0	576	101	50	23	9	7	94	3	1	0	132	3	145	4	185	38	77	68	72	5	28	70	2072	8706	11	80	4988	5681	29	61	132	1015	13	0	274	479	669	245	931	0	165	11	85	34	234	223	86	84	249	278	282	210	28	167	0	8	2	0	20	36	309	40	434	485	66	70	54	13	389	0	0	1	7	383	29	156	0	37	87	28	7	9	40	227	146	139	1327	0	446	870	14	0	89	106	23	0	0	8	11	41	0	33	46	0	2	25	0	18	0	28	11	3	0	0	4	0	14	1	0	3	81	64	492	0	368	76	208	1095	819	73	112	80	146	787	449	27	46	0	1621	18	50	477	357	51	102	158	480	470	26	2129	103	48	231	106	16	173	372	55	166	4591	43	313	162	172	163	65	217	29	121	171	63	420	1	298	26	208	237	402	158	248	957	79	18	152	121	233	206	67	547	152	29	123	131	112	2156	136	46	7	201	162	317	3	191	436	0	493	15	150	140	426	320	229	7382	261	129	1625	1125	182	588	227	249	58	166	145	163	537	12	305	742	0	214	203	11	53	114	128	147	10	29	837	120	18	578	71	122	846	48	434	274	88	105	34	1219	297	111	75	69	585	342	8	197	197	88	39	71	1997	221	0	1354	36	179	82	28	8	438	165	196	206	137	1401	0	2	10	0	161	68	2	230	15	9	25	475	2064	209	103	386	1326	153	695	11	79	977	56	288	1153	1468	0	59	225	35	53	122	245	2090	4	6	9	163	273	327	97	10	114	199	0	47	552	432	23	45	61	213	172	3	165	32	1197	5946	96	8	14	1255	610	454	2	247	10	34	364	73	317	0	56	140	128	2	2	742	74	177	9000	102	5	6811	226	238	4598	152	8	4740	1206	34	633	49	63	77	239	341	36	2	14	520	5893	324	54	1	53	122	44	11	313	761	193	200	831	899	0	548	2433	79	167	37	13	165	2838	4	278	20	140	45	3	82	116	1479	3	19	1	6	16	165	3701	0	131	10	46	12	217	271	443	71	104	96	98	193	363	16	330	232	9	282	65	55	0	716	152	2342	543	468	330	60	185	1644	10	439	9	342	183	457	1774	215	24	1	174	83	11	76	416	3	3	19	30	2	684	0	106	8	108	43	37	1152	55	36	51	489	156	179	1598	92	10	50	14	619	263	67	143	0	507	29	62	544	8394	990	364	186	2	108	89	0	218	218	0	535	487	122	14	21	72	948	247	397	47	0	1958	805	378	457	48	55	393	13	1093	32	5	1	115	601	92	21	95	200	149	32	57	95	247	250	1562	194	112	902	625	109	9123	1304	2531	108	74	56	19	18	314	59	332	861	325	0	209	75	200	513	69	71	97	38	1130	2809	3	47	117	67	11	101	85	176	5	35	79	0	8	6316	170	168	9	109	95	15	58	40	319	72	0	9	34	61	159	90	144	0	164	414	72	181	94	226	84	315	2825	154	229	274	81	146	131	153	684	185	208	403	101	46	29	137	0	516	4	4	177	1272	42	3	987	133	166	1592	1351	87	37	0	157	63	141	24	4237	346	30	103	32	52	17	235	827	513	43	72	1226	2977	206	20	14	418	174	10	55	210	275	87	0	0	0	31	944	218	22	4	1771	20	49	17	286	46	34	7	72	0	135	16	289	1	347	215	84	49	10	51	76	100	163	333	74	474	314	307	5365	31	89	3	329	106	54	0	328	860	3078	18	0	0	0	193	4	778	321	563	0	154	814	97	363	708	3	6	2024	707	697	892	42	207	2	302	44	57	39	202	151	52	34	30	0	0	0	0	30	61	196	73	22	271	960	114	112	22	76	97	26	4847	64	25	918	53	160	349	126	65	129	73	17	653	1	24	140	5	114	1	590	120	11	41	89	801	341	1063	538	85	288	192	258	16	1389	106	53	229	18	38	243	347	625	1	4570	758	66	36	382	45	277	95	181	61	95	632	38	65	36	165	74	89	61	802	34	619	76	471	603	3	53	19	279	688	85	336	262	7	738	28	1165	7	124	273	239	142	132	49	128	124	45	504	5476	2890	1369	11	174	0	9	171	0	114	486	72	55	61	870	451	55	90	84	307	37	12	0	1769	0	35	22	248	4529	63	8	1730	0	0	284	0	431	114	151	177	23	1485	12	3494	23	82	60	2	3656	33	16	2726	65	679	11	1056	165	253	52	257	2072	171	51	62	0	128	268	45	59	45	41	120	123	292	1	1000	5	265	22	42	201	1130	13	76	4	44	376	3	56	773	87	75	2923	16	1441	1135	110	277	163	166	254	16	172	951	33	1381	6	5	556	493	0	0	2	164	251	42	45	5	8	2	309	165	171	40	102	0	1	3003	21	4549	28	505	1577	32	596	85	70	21	367	7	43	337	23	0	65	338	275	172	112	2687	102	1	965	555	54	2	264	26	54	219	108	41	616	84	0	44	443	2	52	57	264	315	7	239	142	126	652	28	394	241	11	24	85	468	29	299	0	57	430	24	0	1635	101	14	318	904	326	981	64	83	154	105	111	33	314	2367	0	35	174	0	0	602	559	675	0	151	74	61	582	321	9507	358	167	122	558	412	107	211	1583	137	11	18	11	35	177	0	0	153	234	32	4	679	3062	362	12	82	1842	56	364	32	32	181	6	198	301	227	3650	125	248	422	1431	80	0	7	1577	672	4100	158	229	1974	0	244	28	117	249	13	434	66	103	114	35	68	168	109	125	27	574	2	224	974	21	421	226	57	93	643	64	5	42	1242	21	73	94	155	66	412	12	384	1707	23	0	4	5	86	750	126	135	1079	579	1	264	0	65	22	57	88	0	0	8	319	0	0	0	5099	432	741	99	1410	1220	340	481	127	0	1	80	105	29	80	13	61	22	0	410	20	401	20	0	1210	230	70	244	2	1	375	142	20	768	0	4	612	61	642	408	13	0	29	55	132	92	250	138	64	90	0	1145	15	1	2	9	161	300	433	912	1152	0	400	396	8	662	340	272	10	0	8	3564	14	92	8	1	377	0	111	215	181	564	257	133	103	243	17	19	2	410	162	64	1	23	813	98	341	132	558	217	167	95	81	3	132	338	18	351	617	774	1	1759	449	159	1729	775	78	46	65	11	159	20	145	70	163	2	0	159	106	202	1342	9	0	3	291	68	21	106	702	2	35	446	1214	215	53	19	13	498	286	1401	204	15	323	1103	589	0	0	0	0	379	160	1261	24	565	1583	160	905	1580	894	118	62	295	43	627	179	537	231	365	296	2080	31	816	278	193	213	4	7	184	390	84	82	163	231	402	6891	4343	130	0	624	51	116	1	1	210	20	106	29	1810	166	11763	526	1224	755	126	123	51	178	129	63	0	91	146	128	3	24	303	0	24	37	41	53	79	248	88	91	36	312	65	347	32	14	59	107	409	212	40	93	234	367	434	93	66	6	86	39	51	130	6	11	106	292	335	103	397	267	447	3	35	10	1000	65	792	173	79	3	0	29	51	259	189	186	166	205	7	177	606	177	392	387	212	309	174	18	396	62	1137	47	670	63	13	94	102	106	328	256	890	975	73	744	249	3	169	100	9	3	46	170	54	134	24	43	406	63	0	64	2	100	171	125	1	0	30	103	17	115	196	344	65	50	52	45	109	21	44	44	1	0	0	5702	350	956	270	77	561	0	0	13	0	4	0	257	650	527	123	60	25	34	278	349	83	197	100	100	143	54	243	60	202	34	569	1350	126	761	3	2	248	95	921	1724	527	64	581	44	68	69	520	27	787	34	109	433	131	1846	72	219	173	254	664	171	690	175	48	151	659	21	911	241	22	75	48	61	5	5310	12	5	691	1149	107	49	220	217	0	82	152	75	222	55	7430	319	45	68	135	175	122	5	127	31	3	4653	374	5	438	78	101	252	425	61	3	92	313	123	524	2	221	4	0	856	1	1923	50	54	207	0	13	378	232	486	658	271	1127	205	131	0	102	3	147	71	217	0	222	50	102	34	106	959	11	30	176	6	105	0	91	262	207	2	4116	2903	1853	577	343	310	0	65	129	520	55	430	30	0	96	1201	7	3	1	20	849	2705	1954	1864	83	344	131	10400	337	387	320	100	5	0	1	1	0	29	35	740	516	220	249	155	2	7	18	38	5	2	0	17	185	18	659	1309	287	18	1379	0	1	1	61	389	166	23	0	66	274	326	235	203	135	318	228	373	576	88	119	18	198	910	35	108	10	197	110	6	187	43	806	253	26	51	34	11	15	29	38	59	266	164	22	13	388	320	15	5	114	5	1903	95	131	72	72	92	143	135	6	0	0	216	183	4	125	132	455	224	590	19	0	27	3	21	103	100	164	42	1	31	113	560	2463	283	297	0	1	67	78	1113	9	44	164	1	37	56	20	47	173	231	7	29	0	1	20	94	84	2325	0	0	0	894	158	26	0	12	160	53	2	1	75	1420	22	49	11	2907	47	9	11	45	0	501	8	229	103	471	335	0	1050	20	678	374	12	0	234	102	10	134	15	58	83	5305	95	89	101	139	169	899	308	101	146	44	112	52	0	1028	3	0	39	33	1050	373	57	143	75	467	131	136	133	26	93	1164	978	84	108	100	25	65	78	164	3	101	172	46	30	21	6962	238	2630	182	59	177	0	12	114	28	23	433	129	123	115	8	23	409	366	53	7	51	30	1132	621	244	474	612	222	248	32	33	169	142	3859	291	956	1074	221	21	652	206	21	77	260	123	181	226	24	53	491	300	117	153	2	28	267	45	1899	22	23	25	15	372	1621	119	198	68	3991	67	324	107	274	21	31	22	7	144	34	364	0	0	1	309	71	170	133	27	17	312	6	323	23	40	65	112	348	1027	815	21	0	2	91	482	61	370	64	321	31	91	133	0	9	120	201	6	23	43	32	357	117	75	296	67	7	26	310	29	7	394	5	42	8	393	69	58	124	100	97	120	98	40	220	7	955	568	235	22	181	555	335	101	22	391	48	1256	49	160	7	776	10	143	34	13	5	3297	58	6002	2187	103	15	50	27	32	2321	2910	553	535	151	21	143	439	110	229	1800	12	152	1109	5	1	7	195	584	142	39	307	154	19	614	60	911	10	110	427	134	705	22	75	179	100	52	206	20	0	12	646	85	61	489	3152	408	0	38	549	154	316	42	2	10	102	173	110	87	54	10	20	2538	118	931	40	5411	17	65	53	251	0	220	44	178	27	122	8	0	47	511	30	59	49	422	269	159	126	3249	174	29	2876	1574	1078	700	7	3	90	1719	1118	0	178	98	0	943	0	543	168	5	0	49	19	23	198	6	82	4	5	8	5	127	509	161	198	316	4	6	443	2	129	196	760	30	273	580	19	0	219	6	225	320	157	85	1	0	3	1538	0	46	204	22	242	166	102	37	0	0	2	18	846	116	3	24	49	253	29	131	9	330	420	14	1460	151	30	5	35	2789	31	326	390	101	232	17	200	6	2565	0	0	62	36	99	71	16	109	926	60	35	40	1304	109	124	165	463	92	90	19	1	2330	115	14	64	58	1	139	94	47	187	29	1027	148	383	96	149	92	79	388	1	166	426	641	0	1	565	30	7	2970	0	95	8	2	363	1	289	101	84	375	1	0	5	123	53	107	843	40	491	0	4803	147	1	2	0	0	144	0	1611	1037	549	269	6	99	84	56	281	2388	95	539	0	0	303	1084	191	140	27	529	160	7	0	3	0	283	16	780	547	11	27	22	13	9	141	30	5978	212	436	0	141	777	86	17	599	92	40	49	477	259	16	654	909	229	2744	3	58	205	12	0	55	3705	9	0	147	7	113	26	4	125	3041	10	1303	98	385	207	110	92	244	52	810	0	1	0	83	22	1119	2	124	200	120	27	2126	166	200	0	119	268	0	15	97	49	370	18	4	25	214	38	13	12	8480	1	68	17	663	236	77	99	87	885	639	320	2304	354	695	508	225	949	6793	253	299	48	30	29	311	183	172	4404	28	17	6816	0	182	23	179	102	54	181	26	250	100	244	463	2	117	885	102	268	146	188	72	560	672	201	68	111	139	75	214	292	6	88	122	97	67	74	77	185	376	22861	261	78	62	311	1	334	20	61	3	22	29	1129	26	681	183	1	2334	272	546	305	5	137	6	96	45	4586	1012	103	422	7	1674	10	20	334	454	0	42	81	249	423	129	8	273	42	25	3	48	391	182	312	2	44	74	1382	118	32	326	137	580	0	2	32	54	42	601	59	52	655	24	0	0	8	7	36	120	1173	209	48	2	1692	16	521	98	0	223	7	35	7	32	196	0	1	481	38	160	9	287	86	156	367	152	16	1190	66	73	173	52	17	36	365	531	85	101	401	259	325	21	412	41	124	48	26	41	44	366	156	371	193	2	214	400	88	180	110	101	127	77	474	34	51	3	0	75	224	178	2	45	57	18	2	524	9	36	12	0	0	1148	1	16	89	26	44	169	44	26	1	497	345	158	1	2	6	0	0	13	31	1	1	0	233	66	17	0	235	8	0	93	0	0	0	0	0	3	0	0	0	0	0	61	0	54	47	146	112	17	100	0	0	0	0	0	0	0	0	1	348	60	886	24	14	3	46	146	192	123	2	14	12	169	25	808	174	23	1049	0	18	0	0	371	30	157	371	227	124	22	204	51	195	35	1890	6	2280	92	632	1084	101	0	4	225	13	12	232	0	125	263	2579	27	12	50	39	90	53	84	164	96	0	577	442	183	117	60	395	1561	435	39	114	73	1	168	505	36	121	792	70	87	166	70	20	5941	22	385	340	150	0	7	0	14	1	304	44	1220	105	374	76	31	18	1474	86	197	0	718	70	201	40	35	1933	14	1692	363	4460	207	50	524	5	12	371	65	460	35	41	31	972	60	134	410	656	96	96	162	143	146	24	696	1418	2269	724	896	216	1552	67	130	237	92	511	3	2	10	0	49	7	64	24	0	0	0	1	22	0	301	125	68	160	687	229	54	1157	144	174	180	322	0	87	214	34	29	38	40	1188	10	16	112	19	135	42	41	5	5	79	0	60	1754	10787	31	419	787	106	2	583	215	1057	834	391	0	127	228	0	68	12	1443	86	109	2	0	38	110	169	118	186	193	107	65	60	45	636	84	28	140	161	2	38	2753	537	27	18	129	0	0	48	134	399	555	197	66	73	2972	3048	30	553	160	1	3162	265	93	1	0	0	0	108	219	6	40	55	17	744	82	399	23	5	39	98	777	157	67	0	19	53	38	714	68	323	61	361	1	59	69	0	71	75	74	0	53	320	9	47	106	18	17	172	62	369	14	0	14	170	11	411	221	0	3	207	14	21	164	209	349	178	158	81	94	246	19	224	6	16	49	122	372	1	52	579	338	882	4	3	1	93	2044	179	0	7	436	825	56	260	4	292	960	126	0	0	0	106	179	21	61	1871	115	2341	35	7	219	0	397	38	1409	244	1662	3396	0	33	694	442	0	0	160	1396	1509	194	653	0	37	344	216	128	172	1	5	47	144	0	13	9	0	2	126	357	71	524	1155	1195	234	192	86	238	517	107	1128	137	36	0	34	137	106	1875	378	32	169	301	29	93	794	58	22	98	75	72	59	97	90	122	175	341	0	185	1	35	219	42	56	460	72	14	41	208	109	652	20	48	177	591	27	199	116	232	7	1	30	328	1	0	224	0	3	61	254	10	271	164	93	26	118	89	11	142	125	58	53	11	1711	1089	60	271	30	654	68	59	58	34	38	81	447	4113	0	0	0	1071	11	12	65	23	677	187	6	111	191	32	102	3609	16	129	250	0	8	358	15	183	76	1	9	1494	732	73	1676	641	661	1045	0	8	3004	19	10304	1328	441	260	0	0	0	0	9	1	0	545	143	57	36	177	208	32	79	246	1120	15	36	754	64	172	247	127	268	1016	157	142	219	230	129	0	138	184	123	484	4	109	203	65	740	170	82	84	280	24	72	110	92	87	136	26	597	737	48	2393	5	198	162	34	132	21	52	296	158	247	52	326	436	1035	0	209	102	106	55	221	101	155	3	9343	0	0	0	5	4	31	1	1	2	0	2	2972	36	391	59	83	138	2	132	361	20	61	362	39	110	0	2	0	0	725	175	152	393	38	365	73	390	48	207	212	1	23	0	84	292	6	100	212	48	293	17	18	47	190	79	230	345	8	59	1016	0	188	36	415	0	26	69	178	209	45	4	318	327	19	125	69	2	27	467	74	286	0	171	29	194	354	115	46	121	92	418	772	4	247	473	40	45	18	58	2	0	498	29	10	124	50	29	792	163	16	63	97	419	101	822	427	591	1	0	29	128	161	32	142	21	0	31	321	469	50	30	17	445	146	47	17	2	25	52	47	63	937	75	63	184	33	25	171	71	82	315	303	17	82	599	343	238	31	149	89	509	602	169	76	2009	18	55	5	78	33	0	1102	351	89	0	573	80	96	1	65	0	22	2281	796	203	1135	11	45	60	4	14631	20084	2855	227	56	130	217	486	719	622	3748	46	54	147	84	8	6	6	0	2157	145	1	0	2	110	9	0	0	265	218	108	7	11	33	592	58	335	2	5	32	370	292	5	19	95	35	12585	78	1116	218	1564	64	0	0	412	18	12	0	459	0	0	2	2	8	33	3	343	2	15	228	151	92	1	0	4	4	0	9	13	285	58	423	52	113	393	60	3	1	30	583	28	14	320	1	163	227	0	0	66	7	1929	173	3	11	5	13	158	31	68	10	3	694	106	35	1	0	232	23	631	85	95	50	466	742	21	69	132	404	244	41	73	1	494	194	0	622	350	153	93	265	85	386	24	3008	19	211	132	181	201	357	144	56	1383	7	907	59	12	1	2	0	0	55	134	45	304	127	248	0	918	94	0	0	103	272	6699	901	399	1846	89	0	57	72	550	115	791	121	4	58	64	28	88	8203	2400	248	314	247	9	12	219	41	973	20	166	1301	38	6	148	47	309	91	302	1270	894	32	21	319	73	380	43	180	85	29	80	12	303	406	105	0	11	175	15	63	101	124	266	139	120	81	263	32	96	150	0	51	88	3677	201	518	437	22	1319	224	22	260	15	3919	64	153	20	392	0	29	9	527	469	22	50	199	221	47	18	25	24	85	149	187	81	56	3	296	1013	49	25	1272	44	181	41	524	7	699	4	12	86	0	26	59	167	97	113	47	34	4383	27	69	1	33	0	32	258	107	84	76	67	161	73	604	68	416	24	23	1079	5	733	9	112	106	33	888	1434	1951	32	2	121	23	139	272	67	61	95	1088	59	876	5639	48	159	23	64	95	62	411	97	62	93	293	63	0	19	1183	193	597	258	103	14	153	3	2	3619	4639	66	15	3115	555	1035	4826	55	17	4668	283	62	113	171	0	5	401	219	83	5733	107	27	254	74	35	6256	0	0	17	10	13	93	276	1	263	1	302	14	1376	422	5	352	513	7	246	3066	190	66	460	121	169	503	54	9	4	10	479	420	527	3	38	4	1019	396	255	423	43	901	25	3687	579	31	81	11	121	703	1424	0	718	475	807	329	59	1476	8	11	71	19	27	312	912	3	517	78	8	205	31	0	70	160	168	101	5	56	29	0	46	19	139	0	36	23466	16	37	41	280	1729	188	140	98	4	7	365	28	4	370	573	2216	5969	234	291	2	104	0	1034	28	53	23	161	218	46	864	269	49	218	775	289	45	10	572	198	102	41	1	222	177	607	2379	40	23	61	23	103	273	445	283	223	626	0	0	606	90	301	45	4	134	13479	83	103	274	0	47	318	128	204	143	4023	42	444	956	99	12	0	323	290	47	3529	307	139	220	302	26	50	743	0	0	0	0	0	0	0	235	1021	0	216	208	992	138	13	125	0	153	0	0	32	0	0	0	0	0	176	41	594	178	149	22	1638	36	127	467	155	106	104	0	0	181	103	83	250	1494	798	387	257	3004	26	170	185	42	19	40	446	60	44	58	409	544	900	82	1354	73	361	103	661	2	0	4	46	69	166	280	732	57	2256	37	226	468	50	12	45	15	1	76	4	0	133	668	372	42	705	89	153	0	0	0	0	43	11	16	1	236	70	128	32	1940	88	3	145	58	530	468	203	90	34	0	6	349	0	1097	0	6848	294	0	1	215	9	36	54	74	147	244	1	12	309	2	148	251	3993	50	404	164	172	1293	522	288	267	79	101	28	5	87	2031	92	157	97	9133	47	131	5	73	139	5	146	0	92	44	204	194	34	190	0	1059	51	0	0	426	2372	0	0	5	80	41	137	723	2200	2	0	0	4	47	16	235	0	0	946	34	385	180	685	728	22	119	224	1	0	1600	13	158	1	1	0	1032	22	219	98	470	356	196	117	0	0	836	665	3087	170	3	103	8	1	35	0	0	0	127	152	3269	11	38	107	65	122	123	235	0	1	74	1	0	92	63	7	51	748	454	0	1	45	92	507	0	35	86	59	178	0	69	1225	18	105	45	35	54	191	236	82	406	287	1606	39	893	394	173	33	121	304	0	41	180	54	495	163	0	328	877	213	94	1209	1646	447	72	205	44	25	221	7	11	130	37	39	218	742	478	88	123	55	62	16	149	293	115	236	64	0	77	106	55	344	183	117	737	1144	14	185	97	16	116	316	34	69	94	136	4	29	22	19	3	18	0	201	51	495	87	322	28	110	129	202	0	29	395	101	13	1	12	0	6	939	2542	17	23	337	8	230	171	125	96	400	738	37	235	30	476	308	0	1018	44	361	69	29	0	0	0	0	0	0	0	0	0	0	0	0	0	0	0	0	915	17	11	20	71	2	199	10	120	74	3	47	61	367	122	24	128	1	4	0	37	35	4	383	142	1269	304	0	240	858	93	203	52	10	58	340	203	34	329	196	2910	91	51	1031	40	90	4181	63	0	31	135	0	194	219	520	124	3	140	11	627	150	39	89	95	166	110	41	13	0	56	157	0	3643	1241	39	171	21	204	183	334	200	47	0	0	22	12	142	56	0	0	165	68	0	44	51	116	26	2	74	64	235	130	37	13	23	125	15	712	226	33	498	7	1457	19	121	9	0	386	659	50	139	479	84	78	50	127	424	2	227	40	2	667	195	276	204	4	155	22	0	113	78	991	148	2032	1350	96	78	363	395	330	137	386	1	492	131	194	4613	167	907	51	319	71	260	0	14	11	14	15	158	1	565	32	80	373	8	17	3	40	45	170	244	321	1106	29	171	662	35	166	7	5	20	25	2858	61	26	4	292	60	143	67	295	10	55	725	175	2	1	7	3	280	86	169	89	193	88	255	23	150	56	26	28	8	281	53	59	186	6	281	981	51	395	354	7	214	156	13	257	81	107	47	59	18	0	33	210	85	993	35	34	209	69	61	42	18	48	262	110	156	46	319	63	239	494	54	7	23	213	8	1	4	97	592	73	42	4	114	119	131	70	98	900	177	29	1	314	138	458	3	67	480	509	90	14	127	823	44	0	16	18	3328	1427	154	234	121	81	16	612	7	29	41	1015	98	44	134	7	51	0	16	74	0	28	138	3	918	2984	63	741	303	282	0	81	88	390	106	1	2	0	38	83	655	2	338	1550	272	60	1	0	170	56	161	3	7	60	27	314	280	2340	583	17	359	346	3	66	7	308	41	272	0	150	35	3	329	10	54	140	79	469	1612	306	72	21	1549	171	6	50	1081	47	142	310	82	255	35	10	11	3	7	18	1363	4	0	25	223	190	89	363	1906	30	0	157	763	0	512	68	157	1822	281	14	136	33	39	79	58	7	1	80	83	14	47	327	28	586	253	92	73	113	0	1479	177	0	0	175	376	67	51	59	147	158	230	374	171	86	4	115	325	1688	147	254	9	890	758	624	0	57	42	77	276	141	115	57	57	1140	32	2	0	1	1	1	0	29	97	814	453	240	169	57	895	2020	582	5564	0	42	138	0	0	36	0	148	213	39	0	0	2	170	240	203	2	0	86	900	7	136	51	212	85	29	376	196	16	469	82	295	31	245	601	124	39	326	113	91	1152	4	5	595	26	42	72	351	4	1408	386	429	356	0	186	161	21	29	264	85	40	17	179	0	178	186	198	20	230	436	21	28	101	126	775	5	318	180	680	0	4	361	11107	57	0	1	0	43	0	443	552	237	968	34	479	427	105	99	677	6	108	0	20	45	2293	472	69	43	25	570	135	0	89	234	29	167	554	449	959	16	133	52	1	23	1498	5237	7444	7254	554	3	6754	41	155	129	38	3595	8578	311	12	1489	279	380	4	2	61	104	248	168	557	5240	29	0	0	0	39	8	440	703	0	264	0	31	165	28	712	234	123	25	291	554	399	31	145	9	39	62	133	1486	782	0	345	108	484	77	0	105	0	1463	0	0	485	125	103	106	31	142	16	50	1220	555	18	32	0	2259	272	115	138	319	406	88	101	91	59	1814	50	349	717	1042	181	105	1027	74	115	1	23	56	96	1	229	13	1222	852	336	18	3107	60	4	24	2	0	0	5	0	121	0	31	654	92	621	158	77	461	178	82	195	70	43	59	453	5	96	57	140	184	6	3	35	96	7	195	314	20	114	128	47	173	48	21	60	253	716	83	67	73	115	19	1624	132	24	82	200	97	15	11	139	213	0	143	545	104	201	37	4	12	83	906	87	44	89	8	62	52	21	440	3	290	241	51	137	324	44	53	309	799	5	187	317	47	1572	53	59	0	8942	8170	1187	0	8	80	63	24	424	7	60	718	108	34	143	8	3	98	98	261	2	20	19	210	14	22	157	52	0	680	293	253	686	135	1299	66	252	60	272	6	36	0	2	0	1326	280	24	501	1999	195	3662	9	112	1134	812	56	213	4897	105	111	315	162	222	56	509	1361	22	1257	126	763	400	88	854	21	1530	516	3	6	39	72	250	0	664	45	294	0	585	106	17	169	11871	68	2004	384	68	0	1	0	0	0	273	46	0	15	312	46	665	6	1	845	1	201	2	87	460	0	238	612	207	86	10	0	0	6	503	0	118	8	10	1251	159	76	79	112	160	113	49	80	3848	381	7	59	969	968	148	493	185	205	32	13	118	1	406	630	167	0	2471	59	28	231	33	456	8	80	442	17	281	772	567	139	0	413	0	365	32	139	9	108	132	133	552	223	86	6	58	348	214	22	110	83	79	237	12046	7	35	1243	474	1	43	70	1	46	74	71	83	258	29	422	17	106	31	0	0	445	23	8	20	13	23	5	0	4	324	40	7	0	1816	10	153	19	50	2	961	855	68	229	88	37	29	28	35	100	423	118	130	286	21	352	707	474	7	546	0	44	395	0	0	0	58	1	61	50	84	504	223	274	79	296	168	321	1149	1077	4	45	0	1200	644	3769	57	15	3509	155	10	67	22	33	3810	146	250	9	386	104	1520	15	0	109	25	127	2	139	60	140	460	202	98	53	85	14	1240	24	2795	50	184	7	198	31	0	0	0	1012	58	125	378	29	3	1	1193	1	73	0	300	359	67	127	259	56	1	1	2	0	0	0	16	32	27	465	16	42	66	4	118	8609	2	57	245	2	27	0	112	168	0	48	163	1	548	18	522	0	77	0	0	2850	7737	552	37	63	136	0	272	616	56	1268	92	183	50	269	159	0	1	26	88	3	0	0	2	154	40	37	0	8	4	17	87	56	33	547	1018	1277	0	57	16	357	881	165	34	76	20	91	1067	39	33	49	1172	807	20	222	11	60	39	102	393	56	279	113	489	10	137	170	29	281	77	100	37	90	118	32	1	0	0	0	219	58	68	163	13	34	23	600	47	34	1	39	0	848	329	8	97	59	21	343	11	27	340	2231	8	2	796	40	5	205	87	2430	188	0	94	133	462	2613	198	57	101	240	40	87	13	722	118	686	1327	13	177	96	329	824	1757	185	38	0	99	26	107	1105	71	1717	2240	134	35	8	16	488	78	11	2862	7	1278	963	183	114	121	19	433	570	38	276	318	249	42	603	37	52	1	50	81	86	590	1	110	2491	52	10	120	53	350	115	84	74	125	281	115	902	69	505	106	2	18	0	285	374	1	90	9	180	47	68	357	36	0	243	14	60	813	111	2694	37	16	182	4	30	928	394	246	192	120	911	103	67	226	306	204	7	4	481	105	1068	256	39	301	218	18	8	9	26	179	451	49	144	5	12	3248	382	158	56	197	4	0	121	26	410	148	164	171	14	48	609	28	5	96	68	364	1147	320	836	133	30	50	531	361	573	421	19	6	459	2256	3	101	1079	10027	385	2	0	323	129	165	53	637	807	306	13	356	105	1448	122	0	0	0	99	7604	1445	118	6	301	25	144	59	148	81	165	0	117	41	29	143	197	3	281	178	231	6	3849	608	1064	0	0	633	186	203	931	1155	3084	126	641	305	597	72	47	152	33	41	153	1012	130	111	7	80	706	89	57	0	163	1153	37	62	243	185	395	31	36	5	387	1844	127	400	11	247	159	5	1328	224	12	164	11	280	0	1950	125	494	135	906	38	174	302	17	18	137	44	262	168	201	46	31	43	398	0	707	11	337	48	127	2	84	0	63	982	142	188	79	662	424	642	42	21	12	284	296	75	105	31	1108	80	79	15	800	45	174	935	787	398	18	346	268	175	1	25	76	157	155	77	147	2	456	11	85	36	11	53	2	27	23	297	327	54	492	73	309	0	714	59	331	44	416	0	106	103	6	698	89	79	217	50	216	49	31	2147	175	164	128	345	285	27	840	723	87	287	286	44	53	149	124	258	169	187	126	490	5605	76	26	0	0	0	9	32	20862	455	201	23	336	43	196	430	0	13	335	772	1099	16	148	264	272	48	29	84	49	11	59	22	29	0	0	0	0	0	0	0	108	404	86	194	3	3	54	0	851	538	21	0	8	338	34	12	467	89	500	0	3	74	6300	0	26	1073	341	1579	21	56	231	1106	989	216	2643	947	235	2	339	320	42	135	114	8	305	79	62	100	381	3	25	594	493	21	2971	84	237	45	217	3	14	191	223	82	152	36	284	161	0	558	139	474	123	222	139	430	43	124	554	148	80	138	20	155	0	5636	38	1106	140	101	271	12	252	5	0	804	60	1017	227	29	63	74	465	94	38	3491	167	262	35247	557	208	0	201	390	313	951	49	19	1122	13	32	0	129	1523	17	48	748	71	157	108	43	0	94	673	0	0	530	99	138	60	661	89	118	452	129	173	252	9	149	1539	48	483	111	58	563	0	120	444	641	10445	384	53	36	124	582	160	1200	25	636	113	535	25	10	78	176	630	76	182	310	108	45	60	147	56	0	26	35	0	505	7	7	333	735	76	65	619	16	93	260	103	142	49	9	42	23	5	345	140	5	49	102	12	199	84	42	5	135	2	130	1	325	55	0	0	0	5	3	0	24	202	584	86	167	1	0	4	12	81	546	1411	201	907	310	104	1189	4	4	65	86	395	140	0	901	2948	270	71	480	156	53	443	37	19	103	90	584	67	12144	46	76	115	23	73	60	345	473	0	0	453	3	44	293	10	192	141	34	0	1	38	26	754	1034	69	63	5	73	104	15	0	85	55	17	2226	68	8	257	55	409	19	1315	172	0	291	30	286	0	0	0	0	0	0	21	324	107	120	1396	1339	1	143	165	104	323	25	192	540	379	148	93	6	1855	57	5	0	0	0	547	8	48	152	784	198	55	203	103	37	132	1	109	525	805	1	4988	23	524	169	113	94	75	397	169	21	78	76	0	11	219	353	557	40	217	31	122	87	275	90	60	60	124	312	23	20	230	87	135	446	0	2	1	422	264	144	221	0	21	151	63	139	161	21	183	427	243	734	420	62	728	97	77	147	532	161	487	1190	40	73	46	79	13	5	9	34	13	9	57	242	1057	1281	36	566	12	349	221	2	22	400	62	0	4	0	0	0	0	0	0	260	67	725	120	268	125	39	130	3	467	158	50	10	0	69	1	191	6	164	4	19	1365	21	21	84	180	538	1730	1	35	212	215	155	3	3	85	317	212	136	630	29	356	582	27	19	1	117	21	0	558	154	26	18	67	52	14	375	35	1495	8	49	76	2695	236	3599	54	123	37	98	211	77	461	94	50	1	419	100	29	578	50	0	93	7	175	6	413	83	71	5343	39	212	883	248	12	152	61	553	822	37	39	47	172	2981	279	1301	108	121	125	4	176	1582	55	85	1500	319	228	213	257	160	58	3482	12586	172	722	84	437	51	6103	256	127	323	204	103	6974	39	72	122	860	478	23	0	532	1086	787	44	60	2645	197	75	148	5	116	57	758	89	225	217	13	503	436	95	892	496	222	273	261	83	172	6	353	0	250	6	70	34	2271	37	10	288	820	572	32	145	0	81	1	2	501	1448	1	6	96	49	11	780	21	77	0	0	0	0	0	0	994	0	14	39	0	1	0	0	0	1	238	1	0	136	0	336	269	2	331	115	423	132	73	0	3	60	1	47	140	24	16	68	21	3	136	305	22	196	93	670	183	0	122	248	0	37	17	42	15	3	2	1	0	414	3	15	43	71	177	118	0	0	0	0	564	156	1	418	42	17	53	177	50	283	0	0	0	3	638	1	0	85	57	0	0	0	0	869	24	0	0	820	28	2	36	17	795	0	0	4	209	3	0	6	6	583	1012	1316	210	74	0	0	0	0	0	0	0	0	1	77	0	51	7106	340	2	0	0	1	0	6	28	21	85	134	2	0	0	0	1	0	166	51	284	0	30	198	2	0	1	0	0	0	0	0	2	0	12	2	1	0	466	1134	81	61	97	265	58	2684	0	1	0	3237	3	308	0	210	0	0	24	391	0	0	9	1057	10	0	1	150	307	1	0	20	60	27	8196	0	13	126	2	5757	0	0	0	1544	5730	2095	205	62	518	0	42	85	69	40	0	77	1538	263	33	23	6	382	51	306	0	49	39	3234	301	359	245	13	175	663	30	102	634	19	31	53	323	0	184	0	0	161	3	70	883	32	0	110	650	12	1	45	103	325	33	0	45	16	82	0	95	4041	98	184	142	14	270	80	6	28	10	1106	13	114	2018	248	136	52	153	28	71	135	332	37	1203	99	2140	248	4425	194	247	14	3	28	1026	2538	121	19	5	30	1	342	28	4	1	38	6003	209	196	5	100	76	3	217	17	25	330	514	74	56	642	0	4931	43	123	38	121	0	6	27	197	413	1332	12	205	275	844	1	1337	87	159	2	126	60	117	214	1	283	0	2263	3	50	3101	116	1472	199	0	1	16	79	311	31	183	1	0	0	264	171	4	40	65	52	49	1	98	168	256	39	12655	32	5988	1839	130	5	138	14	0	0	256	4960	306	22	2	11	60	120	145	299	0	0	0	4	111	541	8	193	43	106	3	17	5	68	422	49	0	471	0	18	486	540	8	55	177	95	119	174	120	7	9	509	17	126	887	9	310	10	25	28	27	1068	200	8	69	112	687	38	101	24	55	91	287	148	3	0	1343	18	129	222	21	88	103	2513	52	84	154	0	0	60	17	378	0	97	172	624	48	22	16	73	0	1	543	1	2	21	216	49	63	6	0	8	94	0	2	0	0	13	0	2	341	64	230	0	19	202	22	0	80	4	1	353	1223	5	23	4	1	2	70	39	341	36	131	2	2	2	1	55	1455	0	32	57	57	75	0	0	0	117	0	11009	5747	0	36	2091	7591	0	39	0	0	737	0	9	0	47	2504	0	686	0	145552	71	53	499	1489	0	103	204	42	40	3	62	109	325	22	102	1	74	26	44	200	152	66	3934	95	229	135	70	142	192	3	39	194	9	832	0	52	3002	14	861	89	383	12	16	17	155	652	114	104	130	16	432	361	74	412	37	24	8	1	38	23	13	2	2	58	0	23	98	4	0	0	1	9	249	244	185	134	0	16	10	52	6151	1311	106	3104	65	5	186	120	82	150	2	10	0	191	219	13	19	256	34	123	310	0	0	4	1	0	0	0	23	0	0	0	0	0	0	0	1	1	35	0	0	0	0	0	1	0	0	0	49	0	0	0	13	49	1	0	176	0	0	1	0	16	1	0	0	23	0	0	0	0	1	0	0	0	0	0	0	0	0	0	2	24	0	172	3	296	9	133	1	0	0	132	7	1	0	115	0	0	2	1	0	0	0	0	0	0	0	1	0	0	0	0	0	0	0	35	2	22	0	0	0	0	119	4	0	0	1	0	0	121	0	0	130	0	0	0	0	575	0	144	0	0	0	0	0	0	17	26	0	0	0	3	18	0	0	1	82	0	0	0	0	0	0	75	1	0	0	0	3	0	87	0	154	0	0	187	353	0	32	1	941	196	5031	55	248	52	1134	84	14	9	72	22	119	104	29	1	0	160	39	1	121	0	16	4	12	32	1	272	0	0	0	182	2	0	0	163	206	673	15	0	91	97	132	8	1002	1	0	0	0	46	66	68	2	65	20	91	88	6	90	0	1	24	2	8	6	3	71	125	0	0	8	6	0	0	0	78	0	2	199	0	0	55	0	2	0	0	96	107	162	200	45	67	10	315	312	67	22	3	0	341	234	74	29	15	0	10	37	296	29	0	0	11	0	0	0	9	1020	273	83	34	142	297	233	17	3	0	0	11	138	1	38	36	35	23	12	13	37	8	5	38	500	22	28	94	18	0	36	81	19	256	265	40	14	19	77	103	36	15	1	25	31	116	37	208	44	71	57	124	14	122	11	114	50	95	1120	177	8	3	358	227	72	742	1	69	96	11	143	766	149	3	0	0	1	36	162	177	149	16	7	121	1	0	0	27	17	246	4	148	630	4	3	1	29	313	7	650	0	267	201	2	63	0	0	1	0	1	0	21	30	10	0	0	76	2	13	0	0	5	1	2	8	32	13	0	0	220	3	0	22	7	0	0	3	0	0	0	0	0	0	0	0	0	1	0	0	0	0	0	4	0	0	0	0	0	0	0	0	0	0	0	0	0	0	1	0	0	8	0	0	0	0	0	1	0	0	0	0	0	0	0	1	0	0	0	0	138	37	980	15	94	29	1403	5	1	594	219	92	6	4192	84	978	238	175	623	440	59	242	17	571	565	265	135	131	26	1406	324	46	11	86	21	13	161	87	4058	2	0	0	577	0	0	2	52	498	3	2	0	68	35	519	85	0	1	0	2	5	8	0	2	1	1	1	0	2	0	2	5	55	87	510	13	159	215	396	160	33	141	5813	660	481	5	96	11	23	139	1438	205	282	2152	87	123	275	254	448	26	217	1	432	122	91	58	28	24	1913	1353	1119	45	184	52	10	6715	123	1	4397	663	133	131	196	94	1934	11	801	57	8	40	513	135	5	65	467	0	176	1201	3339	526	39	526	162	230	858	582	346	4997	9379	44	43	737	341	345	315	2126	296	660	701	700	94	799	1436	16	677	588	245	3327	35	1045	2180	473	2376	3619	467	684	632	59	54	27	95	475	216	250	704	2207	33	12	13	11	15	242	114	35	159	2	19	285	33	248	7	28	124	0	20	429	197	2	259	16	167	50	188	166	46	58	496	137	752	53	1	92	390	1	0	0	2	0	0	4	6	1	37	41	89	0	2098	93	104	120	80	779	1	40	637	736	30	13	66	42	110	126	9	2	6	5	101	45	44	437	70	9	6	461	35	7	108	388	88	437	17	22	338	214	688	12	126	5	0	760	0	0	102	27	32	14	55	14	6	42	891	64	319	794	70	200	1024	74	0	1358	82	78	289	46	406	594	165	27	132	2564	13313	3	48	32	46	41	84	0	49	243	0	4	0	0	0	0	0	0	0	0	0	0	0	0	0	0	0	1	0	0	0	288	23	144	22	237	6	308	82	2	64	23	20	170	160	118	0	186	1100	27	247	59	379	59	441	142	54	233	256	143	1150	411	689	363	2515	838	574	4632	415	165	242	3387	35	554	339	36	88	187	3	0	41	46	140	0	329	9	2	240	64	92	72	91	787	121	112	18	26	141	1	0	36	30	48	0	2	3	40	94	18	103	1279	11	1	7	0	0	9	121	6	143	123	1530	836	69	37	79	77	0	0	20	504	345	34	15	201	135	0	39	1	7	0	52	66	150	71	262	2500	75	1377	91	155	170	96	458	198	964	0	3	12	1085	3	44	406	60	110	31	19	9	1436	240	156	231	0	61	300	140	232	187	38	57	48	78	222	6	2	3	20	0	1	29	8	44	614	103	439	99	82	369	651	138	271	106	0	0	7	1878	353	173	163	71	28	12	36	313	5	667	77	29	156	341	214	18	212	0	215	1	476	25	117	79	53	62	35	41	783	7	173	522	256	126	146	103	50	59	23	54	20	17	157	77	57	638	1187	65	137	89	1814	60	1	232	158	216	55	7	95	2134	46	129	430	402	23	135	431	864	41	84	55	2073	4	3	1	3	1	0	522	969	4	0	4	57	73	141	8	213	144	1135	117	845	1102	38	0	0	309	11	2	183	75	3465	169	151	2	0	1	0	0	96	408	126	744	254	0	553	0	0	0	14	13	17	21	23	546	91	107	5	488	149	975	123	0	38	73	409	362	1060	1615	286	172	100	67	2312	1433	93	69	980	1447	0	0	118	128	41	192	76	223	144	173	45	33	29	87	153	5419	3460	4656	3887	4317	1971	624	121	43	14	155	5	1	202	517	297	582	213	34	0	63	1	0	0	0	2	0	214	66	86	55	170	601	191	20	3	2	581	49	0	5	1	65	9	0	8	1	174	597	255	8	103	110	621	153	137	147	89	285	334	203	0	178	14	245	7	7	4	156	116	318	104	0	39	530	31	1100	151	0	1	154	0	64	843	1379	32	0	0	17	56	1699	99	0	2	128	179	684	57	806	6	135	207	70	264	1	8	6	183	3	21	178	39	197	262	194	1	8	126	8077	3	92	86	93	162	407	87	2	103	533	257	0	158	0	0	454	80	0	130	84	33	0	1189	31	5	3	59	196	3	96	8	236	17	62	0	40	0	0	0	0	2	13	334	0	81	97	497	139	313	883	233	2408	571	15	446	104	61	14	191	5	21	2617	0	1	428	172	338	131	273	181	571	270	64	13	50	3	0	137	43	55	5	38	6	359	4	58	190	135	14	259	324	20	83	9	51	6	28	232	93	201	2	129	56	199	38	157	82	235	81	7	144	135	19	19	152	36	1	153	127	414	1269	216	0	999	479	17	89	1081	0	216	510	262	68	244	0	0	0	2	13	38	14	264	0	35	100	89	1	4	0	16	68	112	890	6493	35	99	77	24	1	72	0	185	4	181	292	0	38	76	0	0	1135	77	437	130	443	0	11	118	79	2	0	147	261	44	25	0	18	0	28	1	63	54	80	10	271	150	410	17	5	213	179	10364	23	8	45	348	61	6	5	85	161	0	3	13	293	5	9	109	280	134	195	73	26	6	0	86	55	21	691	62	263	4445	380	616	223	243	19	506	1881	56	356	325	31	20	0	342	0	4	0	4	149	0	260	0	10	38	16	1	2	25	0	126	5	21	9	147	2	129	39	1	211	5	14	0	2	365	51	87	13	63	228	803	0	6	15	62	33	107	5	248	7	160	1	0	11	9	0	0	2	131	42	4	112	13	49	24	56	585	0	2	4	6	5	12	122	15	0	181	31	0	550	137	167	41	793	25	1	0	0	211	373	38	19	5	16	21	10	609	90	0	7	33	160	32	83	121	1	1	28	59	31	38	2	18	0	6	66	213	36	1	28	41	22	10894	1	5	1	0	152	97	740	46	171	104	45	0	214	3	374	0	7	0	0	0	7	2828	3	89	5	502	142	5	29	156	228	103	11	5	52	0	55	25	285	5	0	0	10	3	1	225	672	409	1	88	57	187	70	48	10	2	27	2068	20	12	55	62	45	100	265	188	719	566	0	11	1	0	4	7	11	117	1679	3	7	106	91	57	35	9	73	57	1	0	0	1708	84	0	94	19	180	585	84	164	323	26	1	120	67	153	1	108	137	25	53	23	23	44	16	9	2	176	18	4	41	45	42	5	3	14	22	7	435	271	153	32	1	24	0	0	0	2	42	0	12	38	103	3	44	1334	0	427	411	33	251	96	0	39	196	83	0	10	293	41	88	45	147	164	159	157	49	146	257	150	22	419	503	44	3229	265	20	166	311	452	165	4	12	0	263	197	137	7	428	16578	452	0	7	1	0	104	19	0	3646	2	26	61	261	22	111	1318	341	413	101	615	354	0	4	97	46	12	8	15	3	1923	34	109	112	14	624	91	207	96	751	2435	17	0	273	1165	88	7	662	348	1542	0	0	84	4	0	53	293	0	54	108	311	0	248	2	334	77	1449	1380	130	12	404	980	118	318	1766	152	30	507	572	69	180	29	132	32	58	11	28	474	4	25	434	36	191	11	623	270	64	173	4	0	57	462	964	760	7245	102	188	352	67	69	28	53	7	154	3619	36	2	71	61	127	584	114	113	58	149	28	526	0	9	250	227	438	83	87	238	471	1124	1	140	87	240	453	4	3	150	272	420	1036	50	9	888	164	286	202	494	9	4	907	226	615	604	54	99	1608	72	163	293	249	231	33	645	82	2575	79	394	151	43	9	3526	466	265	1796	6	62	1091	79	236	15	115	295	2	303	577	40	3	138	75	95	144	5	92	126	105	2	230	696	199	182	53	123	396	237	15	12	13	49	141	455	206	91	102	17	52	461	212	198	1	77	357	21	3	89	343	343	75	7	304	0	7	205	226	87	12	808	881	1535	892	305	7	1150	438	44	758	8	76	565	21	66	266	0	32	600	78	102	0	657	52	1130	3764	204	50	129	5	78	28	34	260	3649	837	42	993	0	139	539	237	1	0	62	79	327	10	13	109	1	13	293	32	69	210	25	0	475	20	99	138	332	165	1569	605	179	59	3259	228	5	73	243	100	239	196	44	102	180	290	69	0	740	1517	136	5	68	0	0	0	1552	8	418	86	193	8789	3766	180	57	57	125	1072	57	127	15	529	243	183	93	296	0	58	82	113	94	97	102	1039	479	86	594	162	362	47	116	111	325	82	170	0	15	486	8	118	104	255	896	93	847	96	152	52	113	14	89	62	300	617	156	48	93	11	49	69	26	0	0	634	1	216	106	11	541	84	0	394	12	31	377	37	954	0	38	38	93	62	10	20	94	53	51	141	26	161	117	46	77	73	335	0	187	272	469	2	10	5	75	12	243	15	2270	41	100	15	112	371	56	285	773	197	184	12	0	10	42	112	81	79	41	0	1	98	31	0	15	0	20	6	11	0	2	1	0	0	0	2	37	5	0	60	7	2	0	0	0	0	0	0	0	0	0	0	4	0	0	0	0	0	1	1	0	0	0	0	0	0	0	0	0	4	0	0	69	2	12	48	7	71	0	54	4	99	0	3	2	16	6	13	94	1	5	0	21	74	0	42	10	47	0	1	4	882	1172	0	0	1851	1508	88	50	149	110	184	27	32	53	39	12	0	5	0	25	1	43	2	19	64	4	18	139	121	0	1	67	995	74	21	9	0	0	0	0	6	21	14	103	3	0	8	30	12	49	132	92	44	139	2	21	20	30	436	0	0	28	6	24	4	17	34	72	36	1	13	467	162	12	21	1	5	50	0	0	0	14	400	202	356	2	0	17	443	32	33	72	21	321	1	0	103	13	6	7	2	85	0	0	0	0	0	268	61	259	8	20	12	24	0	5	22	18	170	11	2009	123	275	110	126	24	12	162	4	2	47	10	6	598	137	503	2	58	9	278	318	0	135	21	253	42	121	17	14	49	26	6	52	96	72	73	406	34	56	190	4214	263	69	15	1	192	19	5	75	8	0	9	0	19	0	147	1	57	24	38	1884	0	86	864	2038	32	48	50	130	10	3	909	138	49	17	7	22	115	0	50	0	94	5	33	108	6	70	1	29	1	0	588	66	63	1	3	8	0	29	42	5	11	0	14	28	33	1	0	50	35	0	1	4	0	56	2	3	46	79	0	0	14	13	7	18	63	367	31	15	20	14	8	73	10	28	8	8	1	1	0	0	202	28	0	31	3	10	3	104	13	32	0	17	1	2	21	32	85	28	18	0	1	0	1	54	6	1	0	10	0	3	1	4770	197	170	413	157	642	636	2	1	1	19	31	0	31	169	0	0	116	0	25	128	71	39	40	1	32	14	17	2	34	180	0	2	4	1	5	2	182	135	1	1	615	300	16	271	23	11	5	116	5	14	89	2	0	0	106	78	46	1	0	4	2	25	385	0	4	2	60	0	1	1	0	2	0	43	396	252	17764	2	0	6	4	1	6	16	4	21	138	1124	11	61	23	335	0	10	5	12	6	2	10	9	6	2	1	109	383	2	52	97	3	4	6	0	11	567	85	119	10	270	259	1	73	0	3	9	8	0	9	2	145	122	1	1	40	1	7	6	0	19	4	34	5	6	16	2	15	1	10	13	2	0	0	6	56	0	23	112	1	0	841	203	35	0	3	111	4	0	12	17	1	1	7	0	10	1	2	0	8	0	16	0	15	1	27	0	0	0	0	0	64	2	3	651	95	0	209	0	1	14	0	0	0	0	3	42	90	0	169	0	50	0	644	0	18	15	0	55	0	2	3	1	5	0	0	83	1	2	7	19	3	160	0	6	337	292	236	96	178	1	1	25	1	8	28	0	0	0	1	1	0	0	0	38	0	17	274	0	0	5	28	27	110	9	1	15	3668	65	30	237	2	3	6	137	0	29	16	0	71	30	40	20	2	87	3	5	0	34	0	2	1	0	0	0	9	0	23	1	270	0	14	11	116	0	959	17	9	0	0	6	428	104	14	2	27	146	1	254	3	0	209	0	1	0	0	68	0	0	24	3	6	3	5	0	8	48	14	28	0	0	5	0	16	4	7	7	1	0	468	7	433	651	73	13	282	53	301	14	50	66	662	820	175	219	2	0	0	1	0	24	6	0	6	4	6	42	1	72	0	122	649	3277	8432	143	214	681	458	904	609	448	250	160	86	0	17	4465	183	0	7	4	0	2	10	48	5	1	0	3	9	1	10	0	0	0	4	5	2	21	1	28	409	0	3	7	6	0	78	114	26	1206	4	44	9	0	1	219	3	31	0	0	112	10	3	4	1	23	0	1	5	14	33	241	15	13	11	18	1	0	0	0	21	29	19	20	1	2	20	702	9	6	53	3	9	4	12	0	0	1	0	15	0	47	37	22	0	0	0	147	2	3	0	0	9	821	1	2	0	1324	92	0	0	12	5	31	27	0	0	4	95	0	19	351	2496	1	320	0	4	0	19	93	22	46	1	4	40	53	111	437	0	36	22	1	14	8	7	40	66	0	3	0	76	59	24	119	4	20	11	15	58	156	167	0	8	4	1	1	7	32	652	101	438	0	0	1	0	2	0	0	0	0	3	4	0	0	0	0	1	652	4	0	0	16	2	0	0	9	0	0	0	5	1	0	1	66	0	2	0	0	24	0	55	32	13	0	10	26	10	26	3	1	0	1	0	4	54	12	7	72	7	1	0	0	12	8	7	1	38	11	0	0	2	0	1	1	0	1	11	5	1	7	31	31	17	0	2	0	1	5	0	120	0	7	0	0	1483	50	16	0	0	1	13	4	0	0	1	8	20	43	2	7	0	0	1	31	26	1	9	0	53	35	3	2	10	2	3	14	0	2	1	0	1	3	4	25	9	48	307	158	69	2	6	89	4	3	3	0	20	0	2	0	0	7	1	0	34	5	7	15	2	0	1	1	0	0	0	102	4	2	0	0	44	2	1	1	1	51	1	0	21	60	0	17	3	0	1	0	3	29	0	1	0	0	0	0	0	18	0	0	0	0	3	0	1	4	2	5	4	19	28	1	0	0	3	0	19	2	0	6	1	1	5	0	12	4	0	0	13	1	52	2	2	7	6	42	5	47	20	2	0	16	0	0	7	0	0	6	3	28	2	10	11	3	0	4	1	1	13	28	0	4	5	12	0	2	2	0	0	1	0	0	0	4	42	0	0	0	0	0	10	0	2	660	4	7	18	3	0	0	6	12	1	2	12	12	3	0	4	0	1	1	0	87	12	94	0	0	2	54	23	7	0	11	84	0	18	1	5	0	0	77	0	0	0	3	4	128	3191	3	3	0	0	1	0	893	2	1647	0	0	7	15	25	0	1	1	2	1	372	2	32	0	2	0	0	0	2	0	4	2	17	0	2	0	0	23	2	8	8	54	2	3	10	1	1	14	0	0	3	3	0	25	120	1571	0	0	55	24	10	3	0	2	18	60	1158	3	20	3	1	15	2	41	0	5	23	113	0	87	0	6	0	119	10	0	3	2	2	9	1	1	0	0	4	93	11	2	0	4	0	28	1	0	17	0	0	7	0	1	3	0	0	5	1	17	4	0	0	0	0	5	1	239	10	7	0	9	0	0	5	21	5	0	22	1	0	0	0	23	2	42	6	2	4	0	1	0	9	4	16	40	40	0	5	6	13	10	1	0	0	0	0	0	4	1	1	3	0	20	7	0	11	21	10	0	4	2	0	0	18	12	14	6	9	14	0	0	0	326	0	0	0	5	0	1	1	513	86	37	0	0	69	6	1	0	0	6	3	12	1	18	8	0	1	1	0	4	4	2	2	40	42	1	0	0	0	44	0	16	1	9	0	0	1	367	41	108	9	139	6	15	191	31	0	0	41	0	20	7	0	1	90	13	2	14	32	7	0	1	2	0	0	1	0	0	5	24	147	952	431	3	0	2	28	26	211	67	0	56	26	4	8	8	74	14	370	29	24	68	1	1249	70	722	5	0	85	0	1249	1	0	240	277	0	128	582	1	0	10	9	20	333	48	5	26	2	79	132	127	0	0	347	140	91	1791	0	0	0	351	40	2	7	9	8	88	12	1	5	5928	3	0	0	3	0	0	4	5	2	1	3	1	5	0	1	0	0	0	0	1	0	0	1	0	0	9	22	0	64	35	0	11	19	6	0	3	0	402	54	92	66	153	83	278	87	70	0	6	2	0	0	0	1	15	14	16	0	0	15	4	0	6	0	3	10	2487	5	19	0	1	18	3	8	0	1	96	413	59	362	562	94	89	28	26	66	74	0	8	2	1	0	44	0	0	0	0	1	2	26	0	0	0	3	0	2	2	18	0	1	1	27	2	256	110	474	3	4	3	25	1	40	21	19	29	0	0	0	1	3	12	9	1	21	38	88	12	8	76	54	24	110	1	0	17	0	2	13	374	0	0	0	3	2	5	0	0	1	4	0	0	9	0	9	11	21	2	0	9	11	0	29	0	2	0	0	2	6	1	2	0	5	0	11	5	24	0	0	0	0	0	0	122	0	0	1	0	1	0	15	0	0	0	0	9	16	3	0	2	0	0	0	2	12	0	0	9	1	4	0	0	0	0	0	2	6	8	13	1	0	0	9	0	9	0	0	0	0	3	26	15	2	1	3	4	50	0	2	2	0	3	0	0	0	0	0	6	62	100	618	0	0	0	4	2	0	0	21	0	1	0	0	0	1	4	4	1	0	2	2	0	0	2	0	8	2	23	0	0	0	2	2	70	3	0	0	4	71	0	0	0	7	1	11	6	0	6	22	1	1	0	0	103	21	28	6	1	1	40	12	46	1	0	0	1	0	2	0	0	35	338	1	40	0	0	0	2	0	0	0	0	0	0	0	0	3	2	0	10	10	0	2	1	1	0	0	4	33	4	1	1	192	0	0	0	1	5	5	11	0	0	0	0	70	0	0	0	0	2	0	0	15	0	0	0	0	0	0	1	1	0	0	18	0	0	10	1	2	2	1	1	0	0	2	0	2	0	0	6	1	0	13	0	0	0	0	0	0	0	4	50	5	9	2	4	5	1	0	0	2	1	71	3	16	49	3	1	3	2	25	5	0	10	0	0	3	1	11	6	7	10	25	8	0	5	1	8	4	5	0	26	5	0	7	9	0	0	1	1	20	16	0	315	0	0	1	0	0	0	0	0	0	6	8	0	1	2	0	0	1	1	52	0	0	3	0	0	2	4	0	0	0	17	0	2	1	2	2	0	0	0	0	0	1	0	4	0	4	0	2	0	67	41	0	0	0	3	1	13	0	0	0	1	0	0	0	0	3	3	0	2	0	1	3	0	1	0	0	0	2	4	1	1	16	0	3	0	1997	113	2	4	3	1	0	0	2	3	0	3	0	0	4	0	0	8	1	0	0	0	0	1	0	0	0	0	0	0	0	0	3	0	0	0	0	0	16	0	0	0	0	0	3	1	2	1	0	0	0	0	2	1	1	10	1	0	0	0	2	3	0	5	5	2	0	0	0	8	4	0	555	1731	752	274	65	28	151	176	214	162	315	139	2037	511	570	1547	375	5371	316	734	2	11	880	0	70	0	57	0	0	0	0	40	75	18	9	28	98	778	4	1	4	2	5	5	0	0	0	0	26	0	0	0	20	1	0	109	4	14	5	0	6	0	5	0	0	118	2	92	34	6	2	2	0	0	0	0	3	0	164	505	199	10	0	0	107	0	1	0	0	2	4	0	0	3	0	41	0	0	4	0	1	0	0	0	2	8	48	12	4	0	6	4	2	0	2	1	0	0	0	0	7	0	1	0	10	18	10	1	0	0	1	2	0	1	0	0	0	1	3	0	0	0	0	0	12	0	2	1	0	118	0	1	1	2	0	1	6	3	22	0	63	0	2	4	0	0	1	0	1	9	6	7	12	1	17	6	11	2	16	2	4	1	11	1	5	7	8	4	3	2	15	556	2	1	7	2	8	10	0	0	0	0	3	1	1	0	6	2	0	29	111	2	18	16	14	4	0	4	1	18	48	0	3	0	0	20	34	13	1023	0	14	28	0	2	0	1	8	158	50	3	0	1	52	4	55	101	0	0	24	4	6	0	0	0	15	0	0	0	0	4107	7840	4	5	12	2	0	19	4	3	0	0	1	0	0	3	8	1	18	5	0	6	4	49	2	1	44	7	0	5	0	27	1	5	9	32	0	0	0	0	0	0	3	0	1	7	0	57	0	3	2	26	18	7	3	3	3	2	40	306	431	52	2	114	644	9	24	0	21	14	1	8	3	0	4	4	4	0	0	5	0	0	2	0	29	3	16	2	3	174	70	156	0	3	756	477	265	1	0	0	2	7	0	0	1	0	1	0	6	0	0	1	0	185	268	21	0	0	0	2	0	0	0	4	1	0	2	0	0	0	1	11	13	1	0	18	1	12	0	0	0	0	1	8	0	0	1	0	0	2	0	0	0	0	2	7	1	31	8	0	0	0	0	1	321	20	0	943	383	1009	39	141	0	11	0	0	10	26	2	0	0	0	11	5	4	0	0	162	138	20252	71	77	40	1	1	0	331	0	12	0	0	108	142	0	2608	8	0	58	1	139	971	112	4	36	99	20	219	0	37	613	434	8450	355	70	180	303	1267	0	504	0	76	926	10	257	5	743	470	641	25	23	1876	1660	21	1634	20	0	218	6	21	128	3901	2	398	0	133	22	90	379	44	44	622	0	0	561	1	178	94	1	2032	13	22002	48	30	9226	164	1	219	984	185	142	167	234	781	562	0	0	5	1	11	2	1	2	5	2	2	7	231	36	286	23	190	21	154	25	777	102	0	876	196	731	767	377	4	0	1308	35	3777	4012	2378	4843	91	2762	134	334	145	161	1	21	955	8	68	0	0	0	0	0	17	0	0	2	0	0	0	0	11	2041	79	118	86	104	433	101	2	3690	1713	606	3492	0	64	770	140	4	0	0	0	0	0	0	0	0	0	0	0	0	1665	205	21	476	2956	258	99	10	818	400	4149	4	98	71	2	0	10	0	2	0	8	0	0	2	3	82	0	0	0	0	0	1	0	0	340	578	439	2129	527	83	7	0	0	0	0	0	0	22	0	182	649	25	2327	256	342	334	254	2	159	33	1016	53	79	41	12	259	1000	255	43	46	7	385	695	830	109	8	420	255	454	51	57	25	4	65	337	91	0	5	342	342	51	679	67	113	363	490	182	120	319	2	59	29	48	84	148	83	137	18	281	774	0	6	6027	205	53	390	58	409	19	164	0	361	352	27	754	296	845	234	397	7	0	94	82	201	5	297	459	48	205	101	142	419	237	9	377	2	0	1	45	66	41	410	77	18	0	3	0	3	24	409	62	0	26	105	1089	31	136	171	468	138	508	178	0	0	46	19	55	643	104	1	94	274	1	115	96	360	197	5854	83	15	35	166	10	373	225	579	3526	111	248	382	310	109	157	5	148	969	13	406	791	186	100	29	326	166	108	208	224	299	658	47	140	368	1	0	0	0	0	0	200	75	28	192	198	40	19	7	16	3464	393	1177	546	24	0	6	12	311	14	1	68	220	0	1036	18	369	19	140	6	187	0	0	133	938	26	346	456	3818	195	1	0	0	6	1150	62	17	116	103	74	224	648	949	0	129	0	188	61	0	882	513	1	299	160	993	124	4	38	158	2390	273	1	6	242	103	840	64	178	1739	86	2	2654	166	677	1097	612	0	160	680	0	120	140	76	403	593	239	13	1	202	170	19	5	167	37	197	437	65	4	75	391	144	173	293	332	98	144	62	284	612	70	17	1	9	0	74	0	35	15	6	413	912	310	121	70	1652	72	10	355	133	126	188	1576	4	92	610	0	0	0	0	0	0	12	113	13	69	1	80	94	0	2	40	1	2	4	0	5	171	1027	79	6	118	160	7	572	57	0	0	61	442	4	191	178	1	0	21	3	173	4	269	0	102	772	452	793	417	53	359	27	104	94	171	284	123	74	23	989	160	400	56	83	10	16	56	0	41	6	236	69	762	344	226	550	43	26304	1324	1363	455	52	42	290	254	212	1155	1082	1266	202	283	18	605	81	381	25	75	203	93	182	0	3270	39	4	1527	0	654	435	115	350	392	2222	44	33	103	167	621	115	74	382	73	65	31	18	67	343	44	224	288	10	68	107	725	817	49	7	108	304	130	0	974	93	17	2	45	78	711	52	137	184	82	99	45	1992	12	23	738	0	4	22	794	1395	182	118	57	140	109	218	383	0	0	2780	0	42	210	186	188	58	16	687	2297	815	1381	70	0	208	3	239	46	933	50	276	458	4	1	24	115	4	239	14	3	55	292	119	10	59	0	372	0	132	44	170	784	1	28	22	262	129	113	164	164	136	224	300	443	194	23	1085	42	1	0	2	220	170	127	7	1	18	48	150	5	11	492	117	379	22	100	0	106	37	162	246	84	0	133	0	3	356	113	44	73	1007	3	54	0	1475	233	415	444	528	243	0	0	1	3	102	40	183	3218	45	0	81	59	15	216	163	15	36	2	57	54	165	690	56	34	107	759	44	226	272	24	1870	245	35	80	157	50	83	96	127	136	34	826	448	0	0	0	0	0	0	90	0	0	0	0	64	0	8	17	0	35	16	19	47	0	8	13	0	0	91	15	100	31	92	925	78	30	24	137	98	242	3	19	68	199	774	80	6	2	74	38	391	1119	87	319	415	890	4	1	2	7	295	815	36	3	128	4	0	0	15	419	69	70	199	437	4	912	34	12	592	120	132	36	525	250	345	105	28	3661	60	296	287	74	0	183	51	32	224	534	352	250	238	225	16	3	616	136	59	978	502	146	43	7	67	57	27	17	28	116	177	263	21	361	559	218	34	51	107	53	8	188	25	101	167	153	132	2043	96	24	532	3384	112	74	675	45	4	20	73	530	429	46	1253	21	385	176	2362	102	833	147	0	411	102	429	186	274	43	53	80	13	0	483	437	484	109	33	25	33	41	20	385	238	27	219	1499	105	590	54	1	0	197	483	8	51	43	463	177	191	255	15	101	284	2861	57	461	747	492	2	0	0	308	143	84	61	208	23	84	69	15	141	1	603	146	53	62	41	0	37	127	39	67	208	111	179	606	267	586	303	64	11	221	93	18	624	65	96	133	0	1	0	2767	128	54	0	0	0	135	4647	59	0	139	301	0	19	24	400	84	8	152	3	205	4	19	303	324	23	47	53	124	569	199	1752	69	108	24	15	199	54	246	11	11	208	33	212	3	56	104	68	141	72	31	244	162	15	124	40	23	0	0	62	2	48	645	47	86	35	3	219	133	0	236	46	50	8	0	14	75	155	62	21	7	2253	895	416	47	12	11	56	208	4	3	0	222	5	0	34	30	11	6	264	182	67	0	204	260	135	536	154	67	11	978	753	623	25	193	554	39	16	82	23	242	4	135	9	40	79	42	14	292	1417	499	140	18	253	79	378	128	123	19	126	1	27	308	2	209	5	172	3854	0	6	61	10	75	162	133	70	20	30	81	128	70	101	49	240	90	20	380	216	72	23	70	5	398	1229	618	171	65	0	23	741	42	40	99	526	446	409	83	484	848	343	90	6	156	73	36	210	139	175	113	15	42	13	7	184	165	4	53	3323	90	18	215	113	56	55	20	286	43	210	362	760	120	78	54	39	22	92	121	91	348	75	4350	0	132	261	11	0	1	21	690	80	479	5253	1	37	76	82	21	767	89	1	0	0	59	0	24	446	34	24	1	9	44	6	150	51	682	135	301	69	219	208	761	506	443	380	136	9	1102	70	171	758	193	1182	328	16	33	863	16	72	115	141	543	220	145	188	7	84	19	16	164	1780	97	329	126	15	151	100	57	877	961	27	214	236	117	717	14	169	32	312	56	939	550	1	3	361	69	79	28	685	0	0	195	129	322	64	57	14	106	71	19	88	969	6	85	84	31	86	79	3665	29	96	19	1435	54	4	104	121	32	201	0	58	198	39	0	15	30	347	336	0	4098	58	73	47	164	652	0	274	28	544	455	22	598	208	42	17	82	170	151	440	71	103	567	131	0	451	209	84	331	80	0	0	81	160	32	6	12	107	80	6	144	183	51	6	0	946	886	55	0	980	138	70	4	4	3590	2371	36	19	210	836	150	36	160	96	42	212	61	153	45	126	0	0	2	128	92	4	14	839	94	0	158	451	198	87	170	21	20	3	1016	154	1106	533	6	24	79	88	541	521	11	47	64	336	577	128	0	185	2	3017	1	868	111	3080	46	376	915	1457	0	49	49	177	190	23	0	24	48	1	0	265	4	669	316	836	1421	50	0	4099	92	47	64	77	341	28	17	14	24	1495	125	31	27	28	457	1	406	66	1	4	960	258	86	1	129	29	444	450	531	1537	223	557	540	123	112	417	78	21	947	934	88	44	135	387	356	25	111	300	140	1015	34	200	104	24	3	12050	1	1	117	379	3603	8	0	0	0	0	0	126	4	38	20	617	139	94	1	192	250	0	82	335	20	414	336	151	721	794	148	13	4	16	91	13	36	492	17	292	257	14	372	62	609	0	113	157	15	0	3	8	228	0	57	0	228	6	1	2	0	3	0	227	0	2	0	129	0	14	3	2007	25	3	8	9	7	52	319	98	180	107	253	83	354	38	108	161	135	164	116	846	7	360	389	414	118	83	250	213	0	142	491	885	52	220	253	83	4	0	0	0	0	128	30	37	66	103	1	0	1	0	0	0	410	134	580	192	638	132	1	641	180	306	35	52	7	56	514	238	112	0	0	0	18	176	99	139	621	534	34	186	59	161	317	500	105	107	343	379	76	56	35	103	384	32	87	4	0	11	1	46	7	1	545	28	94	0	0	51	411	93	0	1206	720	490	391	83	113	152	212	2	93	319	192	24	4	390	158	28	0	0	77	144	3827	85	0	829	0	77	302	192	868	1730	0	14	9	98	63	14	6	3	0	348	3	388	547	1569	0	0	15	278	267	585	91	125	0	44	72	9	18	2	28	49	90	651	338	2	7	107	242	48	73	1161	83	64	0	0	0	0	2	168	0	2189	224	95	10723	0	9	1	2	0	237	671	24	0	4	0	17	177	0	72	26	14	607	398	28	1430	92	62	754	575	6	67	323	16	132	5780	124	66	29	428	489	0	309	75	271	39	160	0	187	19	257	4	10	12	11	28	116	547	36	311	81	1966	116	631	30	31	11	149	709	103	419	360	252	301	6	83	15	808	86	107	103	117	141	762	70	43	17	36	6	319	14	0	199	323	458	23	45	276	112	350	66	160	47	28	266	221	40	252	2666	4191	4	125	81	1	260	108	61	1435	21	6	6	966	2389	121	11	1679	106	138	68	4222	630	889	4	416	9	291	1	0	4	280	3	190	60	33	49	773	54	150	61	22	3	0	6	548	2	428	522	259	40	559	97	0	35	75	417	296	72	0	6	0	0	10	391	0	13	43	716	141	60	161	82	44	113	265	0	29	63	106	286	4	153	31	221	32	437	254	3	41	0	26	315	4	0	0	2	0	475	14	37	11	186	328	68	217	73	882	300	1328	433	345	123	769	95	3	688	116	0	14	0	0	8	6	1467	116	33	80	2	127	156	1	1	194	104	75	2	0	728	130	2203	110	0	1	56	2151	539	220	72	52	58	155	15	599	48	97	1603	546	79	158	418	139	107	1	1255	52	97	752	1473	102	1338	231	69	170	943	538	7554	11138	177	859	340	1	0	115	775	3	60	0	1	16	32	575	20	16	11	179	0	14	25	375	95	704	143	9	164	26	263	54	242	156	61	25	460	2	1	1	269	4	1192	580	78	334	486	21	609	61	1121	871	203	1321	168	28	4907	16	274	138	762	526	424	0	761	0	895	365	961	17	175	114	17	8	99	78	1059	338	440	165	108	643	162	94	186	547	125	5	2	105	1296	56	5	82	35	3559	1141	5287	111	1439	239	7	597	18	82	291	36	98	91	76	213	180	7	288	337	0	111	128	17	51	592	24	677	121	4717	47	57	2150	259	6338	120	159	1037	39	179	299	21	1	71	8	5	2	439	55	2	519	1282	14	18	0	47	0	234	8	5787	294	146	6483	3	17	43	7	180	3	3	154	459	31	192	152	30	9	327	337	590	621	0	0	47	19966	7932	12	36	214	173	116	212	552	14	69	182	37	0	2426	568	1239	839	454	28	685	34	122	228	26	22	36	599	149	3	205	33	1	212	2370	6	56	93	0	181	26	3	33	588	305	857	32	3	183	10	0	40	23	196	62	53	67	0	0	0	0	0	0	12	41	1384	55	182	141	7	390	511	0	19	93	2216	290	109	124	632	70	1693	0	2	342	1086	22	235	5	73	2	10	727	17	2	58	337	133	21	851	3	0	0	0	37	79	0	231	14	12	134	132	343	459	163	5	10	74	27	241	3	0	3	143	58	672	170	426	3092	756	519	1298	58	199	153	268	369	13	9	17	59	462	96	3931	0	77	15	22	81	518	0	89	0	16	16	1387	29	32	2	111	0	0	24	451	150	603	53	952	71	1628	92	359	439	902	266	861	211	322	0	1374	52	91	563	197	438	19	3	13	183	10	0	1	0	0	0	4	55	68	134	696	0	12	222	2	200	65	118	3	204	269	43	69	41	185	0	553	0	0	0	0	0	23	84	15	178	16	6752	7	8384	103	622	3	177	47	8	14	171	12	0	0	0	0	244	178	23	96	1387	175	239	216	175	309	49	26	58	111	35	63	213	91	361	48	135	2	1425	357	201	91	767	2	49	58	26	997	2	81	252	1	594	1	3346	180	16	3	0	0	4663	10	7	246	2	188	567	116	0	369	1	1	356	75	147	129	82	650	2732	217	203	48	1	10	20	0	72	475	303	83	126	129	823	22	38	0	1	3840	4281	350	0	78	55	126	346	137	732	478	0	123	283	100	124	81	225	415	226	3	236	167	168	145	50	325	361	4	30	278	169	0	406	11	262	3601	207	63	178	7	94	721	44	57	22	8	137	152	123	143	57	40	102	14	196	962	137	13	596	1	22	188	149	742	43	579	78	395	289	79	1187	705	43	14	21	207	124	222	93	14	234	87	189	15	291	45	418	47	829	20	0	437	213	185	50	4728	201	0	87	48	70	241	82	37	90	68	173	84	223	405	116	58	85	125	0	16	175	88	35	85	0	140	2140	99	3734	45	939	43	310	0	7	96	145	19	40	181	12	4	2754	82	59	6	1416	1440	90	23	26	313	243	1966	129	107	542	842	42	97	42	22	84	1	10	20	88	111	171	51	979	104	713	18	232	6	34	13	67	24	7026	1	42	4	66	367	656	0	0	51	404	55	189	11	173	74	988	137	447	879	179	221	17	75	75	2	154	1064	1	108	59	1898	1813	253	188	143	322	209	195	277	43	23	73	18	105	209	106	1202	1424	0	99	2090	353	180	147	109	184	24	57	345	68	14	519	66	1127	7	7	12	30	3	28	327	257	199	8	540	201	2	25	499	64	985	58	78	114	490	246	1034	24	106	209	108	826	150	54	506	2	594	49	667	1545	52	73	45	87	0	483	171	521	4	4	147	8	51	110	169	173	1	3236	19	463	562	365	692	22	236	1088	0	0	1	0	496	95	435	421	0	243	385	439	6	0	0	178	0	217	167	0	146	157	1050	28	120	401	32	1556	76	6	1	30	110	81	165	76	0	0	0	0	312	48	8	0	2	2	38	179	69	380	147	0	467	10	220	584	12	153	0	0	75	2	89	48	9187	345	206	5104	224	3402	4	117	236	34	0	98	1060	439	0	17	0	3	0	35	474	6	699	618	855	266	685	422	31	112	199	271	102	8	527	112	13	264	43	37	96	11	121	346	23	145	5	586	86	113	550	848	70	223	1296	27	111	1829	113	3443	87	373	5	364	0	439	15	23	36	311	497	83	34
"SAMN03072271"	155	0	2130	1	8	1	52	0	478	14	31	23	6111	533	381	657	4964	29	169	0	0	1	0	10	28	248	32	65	1085	203	15	90643	20	239	118	33	997	302	81	110	556	145	623	345	966	148	449	23	9	508	484	415	4122	1	7	737	4466	365	93	461	19	223	1015	104	108	1376	39	8	139	279	1562	124	227	118	44	20	206	567	81	90	46	502	43	7	405	373	25	3	25	10	4	0	2	152	441	497	188	144	12	729	1275	240	581	275	1545	373	5	405	214	61	547	78	410	27	26	5	1040	303	67	11	757	461	190	328	4	60	45	295	105	104	464	11080	0	32	39	161	15	544	178	73	544	142	255	252	173	476	459	163	232	4	112	101	631	39	290	244	427	60	3920	308	298	50	178	533	303	237	185	136	612	234	1149	143	18	134	659	1352	3191	2354	1466	634	0	5	199	122	109	1	361	1	510	161	2	75	633	473	148	2105	97	219	15	637	3090	375	101	64	167	175	60	827	215	347	231	80	409	190	190	134	302	835	211	681	92	265	62	782	104	1765	149	185	64	149	5	17	0	2778	315	75	237	142	281	40	7	67	81	279	343	493	208	134	382	128	258	385	730	404	411	3	251	363	880	0	0	218	493	635	2247	412	0	298	208	0	0	0	0	0	8	328	66	0	46	6	27	3	3	0	4	116	171	0	59	0	31	0	0	9	183	218	172	1	3	452	556	139	40	25	493	316	49	0	0	794	8	29	26	76	1228	0	192	2213	157	3324	34	93	928	40	796	65	31	194	1627	220	13	881	46	56	158	1083	200	636	797	170	3	1	478	140	166	195	150	54	236	866	99	23	49	0	1498	846	23	279	441	2	2350	3267	1323	43	191	908	2	352	995	350	134	539	624	146	597	0	367	342	233	31	2307	64	221	27	3751	463	2431	913	815	218	85	342	1058	278	683	46	0	132	96	1193	93	0	327	402	88	236	4705	1	146	99	5	145	51	689	172	467	0	387	292	0	323	814	1123	212	128	1641	1185	125	329	13	2	137	443	69	375	346	638	239	157	72	265	12	203	105	116	52	103	36	676	121	397	149	97	98	134	315	907	0	117	1	22	11	166	37	872	142	783	55	60	17	58	179	237	790	113	58	308	56	70	118	153	217	759	129	10376	66	156	7	676	1390	163	888	280	648	104	0	1277	96	482	114	1787	69	61	67	5	791	83	708	171	17	91	7356	11	6	325	448	77	424	169	48	849	329	111	61	8	48	51	63	310	72	2297	752	772	925	512	289	5	1136	46	3671	191	96	457	392	36	354	218	859	126	976	152	163	276	779	3688	79	1225	766	323	257	8	380	360	138	96	89	54	388	23	553	109	1299	2	782	6999	2038	470	293	1	24	2	670	146	221	417	183	92	122	168	3626	2638	356	580	85	125	144	1	46	89	807	69	1162	190	313	397	71	547	279	709	85	96	46	46	307	276	850	21	195	16	174	59	1240	289	846	170	398	1	195	48	101	1385	247	207	313	180	396	19	288	234	126	147	48	3	33	50	641	5	24	84	151	865	2894	255	544	812	334	108	56	1046	259	200	98	121	1588	364	265	182	745	695	1246	3392	335	2281	741	0	28	139	288	10166	2080	901	295	442	96	194	118	968	1171	11	1792	616	327	1799	557	418	206	0	2139	765	521	484	1861	5	12	217	220	192	4	63	1271	59	1	0	148	1238	4057	615	59	476	190	1777	2498	489	1336	599	167	1	2	7	0	72	86	114	7865	0	1386	165	89	77	7	10	167	7	3	2	300	8	371	4	494	143	170	156	238	5	62	201	4393	13310	42	124	7311	10373	69	121	501	2188	34	0	583	1017	2180	489	1272	1	335	9	98	48	472	1145	195	140	653	485	578	406	46	262	6	10	1	5	40	164	695	194	1526	720	157	147	92	11	1030	1	0	3	23	687	54	226	1	44	199	145	29	38	94	220	270	424	2769	1	517	1206	8	0	76	235	50	2	2	23	19	130	1	81	87	2	4	50	1	24	0	60	10	12	0	0	9	0	24	4	1	7	73	54	955	6	841	81	348	2191	1416	90	289	168	243	1669	862	45	73	1	4674	82	179	521	668	181	179	233	608	822	54	3522	189	152	719	702	44	299	638	58	329	7937	78	487	258	269	240	196	847	40	163	365	206	640	3	575	43	851	451	532	751	297	1170	130	26	339	241	1068	238	67	1231	664	77	685	343	140	3672	442	73	9	371	257	791	4	251	540	1	885	67	413	639	760	818	383	13874	410	163	3178	1603	450	1208	442	605	97	238	242	785	464	38	448	1254	0	489	480	13	61	171	311	304	5	29	1429	305	13	1348	107	184	1371	49	935	316	145	217	196	2137	941	214	125	130	960	591	9	830	587	160	29	461	4590	862	2	2720	174	276	173	47	15	1011	792	517	747	344	2626	0	5	34	3	166	101	21	451	23	16	31	750	3278	410	185	710	1403	627	1234	7	98	2104	128	536	1975	2836	0	90	462	79	115	513	882	1942	17	27	12	250	773	355	715	18	460	544	0	107	748	963	99	76	79	851	232	8	332	112	3206	11320	149	23	25	2286	1097	775	5	537	38	67	595	187	356	1	108	270	220	8	2	1235	160	324	21131	480	21	7341	725	456	7111	327	9	9607	2491	47	878	53	153	144	981	754	62	3	22	918	12437	550	104	6	127	232	93	63	422	1167	216	315	1263	2767	1	683	2879	123	426	74	20	282	2875	8	880	21	252	69	9	94	666	3111	5	25	0	26	30	203	7628	0	174	44	75	39	406	984	643	163	169	92	128	497	500	48	829	670	4	399	106	213	1	1178	366	1779	858	1910	734	123	675	4049	30	808	19	834	477	1153	2711	647	24	15	274	156	30	116	1866	2	3	41	74	9	1607	0	232	57	211	175	142	4181	162	57	53	748	535	391	3911	101	15	55	39	1189	666	111	292	1	1069	55	120	650	10088	1733	1330	411	11	164	374	0	290	328	1	1903	973	291	37	42	91	1794	425	1005	121	5	5692	1398	497	706	37	138	784	23	2286	80	10	10	218	1023	162	31	141	544	208	118	98	293	387	91	2394	353	142	3190	1374	205	9279	2332	3034	206	172	117	29	8	1176	133	800	1921	437	0	243	162	193	1630	101	357	201	93	4479	3567	14	97	196	127	9	240	191	370	10	88	220	11	48	10778	246	357	4	198	203	23	58	46	469	73	0	29	52	104	446	112	286	2	652	787	235	295	123	470	231	999	5173	449	467	384	108	236	362	217	2078	265	858	772	140	40	43	295	3	935	9	13	573	2992	110	1	1411	256	231	2302	2364	181	186	0	217	128	222	58	892	676	67	203	117	99	23	52	2034	929	53	113	2426	4810	312	100	20	1992	1070	26	189	725	887	151	1	0	5	29	1378	695	22	17	2268	20	44	29	628	59	42	26	120	1	394	12	290	26	453	355	150	81	16	202	230	220	955	740	126	1072	529	397	8266	113	281	6	496	175	57	0	759	2458	6869	45	4	0	0	346	11	1137	705	1805	1	419	1834	159	1390	945	0	10	3451	1160	1814	1641	52	155	2	426	136	77	50	491	489	91	62	43	0	0	0	0	54	98	380	645	50	699	1955	231	165	68	103	264	46	8155	127	49	1090	122	265	928	185	180	231	142	60	1046	0	39	451	32	173	5	909	178	21	98	98	1206	603	1756	742	322	476	215	441	28	2011	164	98	411	55	66	239	402	2105	7	6023	1063	186	63	771	66	441	140	292	96	167	1525	67	111	25	332	301	164	144	1251	82	1149	75	1114	2067	3	116	40	735	1011	240	448	386	3	1665	18	4532	2	250	251	423	381	177	67	252	305	174	852	33367	8821	3596	25	306	1	19	313	2	206	795	120	146	103	1772	828	172	105	212	554	76	16	0	2963	1	61	16	471	9518	176	57	2149	0	2	825	0	759	179	182	447	59	4221	9	7827	55	62	239	0	4577	59	30	2235	120	1560	16	2388	299	381	70	477	3680	891	150	99	0	242	707	70	188	103	58	215	162	789	4	1859	5	341	29	78	295	4613	31	333	2	88	870	7	40	1551	466	152	3702	69	2384	1210	158	459	200	363	1499	26	395	1372	36	2715	13	19	85	1300	0	0	2	403	378	104	68	15	10	11	401	237	287	75	419	1	3	4386	61	9590	84	851	3274	148	977	152	137	51	505	33	93	614	169	5	241	502	540	292	115	6944	159	0	1486	1083	77	4	568	42	89	513	167	90	1790	165	1	53	529	2	81	186	438	403	29	336	273	189	869	129	599	854	13	43	109	597	21	501	6	160	1122	55	1	3187	305	50	551	2770	717	2629	92	130	345	182	240	53	686	4799	0	46	327	1	3	861	565	1033	0	540	121	132	1571	442	13048	439	257	234	1095	1017	215	442	1467	280	9	82	20	74	233	2	0	201	434	53	9	1035	9655	1128	41	265	2877	88	415	72	112	332	7	316	483	309	5405	616	278	542	1985	129	4	14	3297	980	5530	259	546	3035	5	594	40	163	713	27	1642	130	137	419	64	84	532	411	292	46	1355	9	252	1540	68	1541	458	136	128	992	148	16	80	1992	63	130	110	291	36	934	70	584	2416	31	0	50	2	96	1023	104	302	2244	921	0	432	1	344	25	88	312	0	0	16	403	0	0	0	7075	606	1235	236	1745	1405	576	834	275	0	0	108	131	92	136	28	168	74	0	1139	82	585	130	0	2444	366	380	363	5	26	633	250	70	1319	1	0	955	84	885	712	42	0	45	75	276	128	309	243	112	336	0	900	93	7	21	36	356	278	1295	1490	2115	0	900	537	6	1116	543	372	36	11	35	4372	41	62	8	2	702	0	129	311	278	1036	336	238	202	366	44	54	10	1134	329	90	0	64	1883	406	1219	134	1242	291	217	118	302	7	471	787	59	378	760	1039	0	2988	509	248	3417	1300	433	71	84	7	212	41	589	133	298	10	0	224	193	449	1919	13	5	3	617	113	32	249	1485	2	118	612	2219	565	66	59	53	535	456	2432	331	22	729	1073	708	1	0	0	0	487	456	2122	45	1113	4819	318	1501	2146	1718	145	80	1560	50	723	162	826	451	1064	679	3298	42	1716	554	467	557	7	21	805	594	93	272	240	378	424	7816	8427	133	1	1267	48	270	14	7	324	64	148	41	3869	395	58412	745	1620	1451	203	209	111	356	356	142	2	155	273	301	6	55	780	0	174	120	82	123	145	369	178	136	40	365	177	531	63	72	164	387	1911	348	222	310	177	858	712	193	196	34	135	90	128	139	15	11	312	336	459	227	860	397	1640	15	57	30	1483	361	1173	487	184	0	0	43	264	316	253	255	337	359	4	408	967	822	662	631	311	1142	429	70	653	77	2194	72	1257	141	23	147	184	199	767	249	1579	1753	116	1596	473	6	298	153	18	11	62	633	139	274	86	86	480	83	2	222	0	102	390	264	19	0	51	165	26	187	273	870	204	79	102	101	186	44	61	68	0	0	0	4788	1382	1524	336	107	1071	0	2	32	0	2	0	381	1671	871	228	453	89	61	608	662	108	364	251	115	204	108	632	61	623	20	774	3505	446	1190	11	10	447	240	1310	2798	870	124	872	53	80	104	1104	130	1027	238	247	1514	211	2466	116	391	369	542	991	321	1275	210	55	227	817	54	1291	252	54	85	109	111	53	10729	23	5	1354	2251	159	146	308	206	0	322	308	78	461	104	9259	466	135	160	723	214	368	9	285	115	4	7064	608	14	1033	182	97	347	1200	153	5	177	1071	208	1467	3	1109	6	2	1449	5	3547	77	215	356	0	43	507	444	814	830	556	1768	548	317	0	132	0	208	114	347	1	441	90	162	77	446	1708	33	17	268	24	394	0	176	862	415	2	3854	3175	1946	866	775	760	0	73	247	1054	64	922	53	0	150	3047	4	31	0	60	2578	5268	2196	2859	287	596	177	18155	801	715	705	216	24	0	5	0	0	174	37	1254	665	376	494	679	15	26	26	73	40	2	1	26	273	33	1069	1364	456	82	1998	0	2	5	51	666	277	37	5	112	600	721	439	509	536	1061	413	646	842	151	182	46	329	1247	56	196	24	362	552	19	287	87	1954	379	104	71	69	15	4	54	50	59	355	249	76	22	987	587	33	15	220	29	3445	137	277	92	113	195	306	297	17	0	0	217	733	18	335	132	654	581	1002	34	1	13	1	64	146	165	304	79	3	58	159	753	4822	376	562	1	0	153	143	1333	19	125	248	11	64	229	101	64	431	542	5	25	0	0	37	150	179	6563	0	1	1	1621	403	24	1	11	192	73	0	3	120	2253	24	172	25	4606	87	22	21	90	0	782	24	409	177	472	713	0	1435	24	956	487	12	0	572	196	14	148	50	96	130	6377	153	333	172	304	277	1603	590	150	323	76	359	79	2	2561	3	0	51	28	1338	694	68	182	106	946	492	218	255	66	129	2569	1530	214	134	178	29	104	107	447	6	122	524	107	55	30	14049	381	3648	550	141	167	0	33	224	58	50	1386	327	215	248	21	82	1091	988	66	19	90	64	2167	962	342	1950	1365	497	478	42	106	295	426	7874	473	2525	1272	322	75	1101	416	48	659	699	141	373	309	157	72	546	735	270	364	5	100	355	218	3733	32	19	76	33	527	2345	497	682	194	5324	135	502	223	400	75	90	82	5	222	53	712	0	2	5	623	73	425	292	75	43	1076	13	1324	14	52	97	150	423	2859	1276	49	0	0	150	752	71	1662	128	539	107	268	124	0	14	217	359	5	28	85	44	862	347	130	448	202	12	38	550	45	9	919	3	118	33	660	166	102	175	158	240	213	137	82	491	6	1309	1192	169	17	364	1228	514	134	84	560	187	1589	105	272	8	2184	26	241	189	44	7	5290	85	11606	2024	132	25	75	34	42	2301	3821	771	500	332	37	268	674	197	443	1344	15	271	1859	11	6	6	295	747	134	65	854	535	21	1193	126	1850	23	259	741	349	847	51	75	175	182	97	482	37	0	35	2261	176	81	696	6354	739	0	83	756	367	1565	147	5	11	201	452	297	184	127	27	52	6900	411	2229	83	4466	18	132	104	1020	0	462	93	209	89	172	10	0	227	726	58	126	170	593	986	615	410	9736	460	59	5116	3175	1551	1399	28	19	305	2332	1441	2	324	179	0	1420	1	1109	688	11	3	114	44	15	156	2	40	0	3	8	18	191	742	308	903	484	2	6	743	5	175	363	1632	64	432	686	43	4	242	3	437	861	338	140	20	1	8	1961	1	68	508	9	430	251	128	38	1	3	0	55	1300	221	20	62	94	795	25	216	26	913	500	28	3162	196	62	15	47	7574	110	408	608	136	414	32	340	12	4376	0	1	124	60	138	145	22	210	1138	56	52	68	2239	464	149	747	872	125	268	15	14	4586	254	74	126	141	3	251	230	73	281	54	2043	254	671	191	197	108	227	1094	5	167	1483	1958	4	4	1166	37	13	5378	1	134	14	1	449	0	745	231	72	803	3	1	5	253	110	430	1151	127	727	1	8341	140	0	6	2	0	514	1	4038	4322	1290	981	25	157	91	92	292	6278	132	791	0	0	472	2780	444	227	116	1124	225	5	10	9	5	410	24	1474	724	28	23	30	15	23	161	67	6330	853	878	0	239	804	164	43	963	155	133	37	910	421	34	1874	2040	352	6595	7	86	535	24	1	109	6112	29	0	261	12	166	72	10	349	2575	19	2258	264	783	739	367	130	392	60	1345	0	1	0	224	72	1526	10	206	356	135	43	6900	359	602	0	138	441	0	22	441	70	698	26	15	34	446	100	21	38	8035	2	78	58	1095	315	143	160	115	2545	1137	597	6354	668	1164	810	241	2511	11722	642	1072	64	75	51	812	222	291	3194	58	35	8557	0	571	40	172	392	92	298	46	332	144	359	1990	17	143	1236	132	482	192	341	177	1169	1022	317	150	217	137	118	557	453	15	390	198	115	83	228	219	304	636	14937	324	218	270	416	8	881	53	56	16	48	33	698	33	1329	211	2	3671	414	783	326	3	788	19	154	117	7737	1618	372	817	17	1458	13	49	589	599	0	60	197	286	1615	204	18	1041	117	46	2	62	1617	366	860	12	129	165	1204	423	38	526	220	912	5	3	63	132	67	911	223	92	1150	81	0	0	5	7	18	405	2447	296	79	4	1902	78	985	155	0	343	19	49	15	61	260	0	1	857	62	210	20	503	91	555	602	155	67	1910	160	129	308	204	41	29	524	985	259	223	697	437	629	30	474	133	387	57	31	71	72	415	375	298	229	0	602	794	139	306	184	144	211	138	1054	207	162	2	2	106	508	490	4	100	193	34	2	939	17	73	33	0	25	3409	3	48	259	54	128	238	71	61	2	1169	778	242	0	5	11	5	1	68	46	1	2	1	457	140	72	1	707	5	0	230	2	6	0	0	0	12	0	0	0	0	7	276	0	127	66	177	201	34	194	1	0	0	0	0	0	4	0	4	508	124	1653	66	10	17	61	224	352	209	7	26	65	339	64	1192	300	38	1714	1	122	0	0	683	97	165	1279	473	180	59	284	52	288	95	4705	13	3602	165	1112	2105	130	0	5	439	22	41	739	2	222	661	6055	19	15	114	40	236	71	111	351	424	4	781	1023	229	184	95	450	2562	1121	116	471	235	9	378	1067	30	195	1804	99	88	162	130	45	5713	93	723	517	504	1	6	47	34	0	526	44	1601	127	939	114	56	13	1166	131	305	0	2136	77	343	81	29	2873	31	1254	404	3506	1147	92	608	14	32	623	157	867	65	62	90	2038	385	197	826	1596	94	195	281	125	378	33	1056	1869	3999	1233	1088	295	2557	106	372	189	150	1053	11	1	24	5	67	67	135	49	0	0	0	9	26	0	673	238	272	522	964	477	60	1711	233	467	337	1014	4	155	675	99	35	85	59	1846	20	36	182	27	262	63	138	16	5	145	5	108	4104	27707	58	873	1430	142	3	1182	429	1536	1117	697	1	103	345	3	141	9	2433	168	366	3	0	38	239	402	181	237	449	392	136	266	168	1443	103	39	253	256	5	139	3332	1294	39	42	529	12	0	96	211	910	1081	300	61	83	11503	4022	29	1152	520	5	4256	385	115	3	0	0	0	167	347	23	62	142	68	1206	95	1156	38	30	33	306	2086	201	212	0	34	121	84	1589	73	550	111	961	3	210	83	1	78	129	307	2	93	673	6	79	159	32	56	231	100	612	61	5	39	248	115	723	611	0	9	338	55	48	575	379	1011	156	1805	96	149	704	17	596	25	63	83	724	687	11	127	2221	610	2541	6	11	0	106	2871	278	4	12	1171	2207	239	357	3	433	1592	348	0	1	0	478	359	49	231	2865	167	2159	45	8	455	0	560	64	1671	341	3228	4232	0	140	3238	623	1	0	158	3069	2315	343	1035	0	41	742	428	210	226	2	9	73	233	0	30	28	0	3	161	233	462	639	1486	1601	899	279	130	957	870	178	1786	464	114	1	42	194	397	3669	1168	66	317	377	33	91	1249	118	38	177	96	184	107	180	196	192	477	1632	6	296	4	40	422	105	74	608	215	18	82	376	544	1975	47	48	386	957	113	339	160	430	5	1	77	377	4	8	363	0	2	30	233	8	980	365	232	55	256	138	30	373	357	69	110	18	2832	2283	117	450	184	1418	109	100	174	55	126	326	855	6546	0	0	0	2526	18	27	89	88	1366	278	47	186	322	161	167	2597	49	183	300	8	19	634	65	465	225	4	17	2500	1095	96	1623	1645	1160	1657	3	19	3295	26	11962	3646	1335	396	0	0	3	7	41	1	0	746	268	47	65	336	411	371	255	483	1766	18	28	2064	124	252	577	654	320	1690	183	706	412	331	384	0	190	406	141	879	4	305	320	87	2273	495	41	152	568	39	137	479	163	211	222	59	3844	1177	178	6485	38	259	374	35	211	45	92	933	382	553	280	555	1064	2202	0	451	155	533	111	438	379	432	7	14354	1	0	1	7	2	152	9	0	6	0	1	4794	66	909	209	161	329	2	244	607	71	133	1144	147	179	0	1	0	0	1922	272	199	704	65	1786	131	702	90	872	208	9	73	0	81	953	38	437	379	146	559	64	50	52	522	186	320	889	33	106	1813	0	457	129	940	0	105	166	566	434	62	12	923	547	47	212	118	16	36	1016	247	535	0	356	77	406	621	203	164	144	267	650	1381	2	415	966	69	38	37	58	1	3	914	114	5	230	109	54	2105	188	18	119	323	936	126	3119	1321	1367	13	0	113	174	151	82	135	69	3	55	1214	1035	79	60	41	557	152	130	33	10	61	58	56	248	2461	173	122	600	50	88	401	184	145	395	356	30	90	863	612	337	45	215	133	553	632	355	101	2957	21	100	16	102	158	0	370	563	354	8	1163	174	358	0	161	2	56	2460	1014	325	1977	40	178	182	3	26763	30503	4776	302	69	216	350	1148	2488	858	4799	79	64	488	149	5	23	21	1	5016	318	1	1	5	58	12	1	0	768	314	125	14	48	55	892	71	620	1	12	81	705	462	5	46	399	91	17770	90	2282	409	2339	155	0	0	1024	86	33	2	719	16	0	13	21	50	74	8	642	3	18	739	309	253	0	0	0	5	3	20	25	667	102	484	128	173	704	414	7	262	226	250	22	19	576	1	387	528	0	0	180	5	1889	374	9	13	22	4	184	65	145	21	1	1956	165	94	2	3	515	50	937	173	232	196	1694	1547	47	181	199	869	541	140	222	2	283	120	0	74	779	253	145	757	151	1068	112	5073	59	273	162	517	572	466	410	132	3512	12	2208	163	27	15	1	0	0	175	576	167	1242	116	787	0	1413	414	0	3	125	356	11412	2180	1271	5769	149	0	114	122	835	161	2135	444	15	79	75	43	165	14836	3671	319	475	640	48	16	1070	65	1844	21	393	3815	113	13	163	98	939	414	737	3431	2029	94	16	397	394	441	121	745	242	51	126	17	444	1083	307	0	26	373	53	184	78	606	648	213	278	127	727	36	221	149	0	156	622	4255	425	1347	1092	67	2612	523	70	419	29	8160	122	501	65	926	4	117	19	800	723	37	255	381	400	72	40	19	55	334	317	492	137	86	4	534	2761	58	64	3908	160	246	147	848	10	640	2	34	152	9	31	120	203	130	729	66	83	4375	67	88	9	59	1	144	251	241	101	184	118	623	148	894	384	984	31	70	447	21	3252	25	162	291	57	243	610	4668	93	6	185	14	234	621	98	127	197	1430	140	1356	4587	112	325	85	139	261	100	651	351	113	169	568	107	0	37	2009	363	968	1058	120	48	239	12	10	8465	11178	100	36	4146	713	1145	5895	111	17	7494	364	84	232	366	0	99	436	73	407	6478	105	106	572	103	51	6807	0	0	39	16	74	160	637	21	260	3	611	42	5508	883	26	756	1476	5	408	6329	399	147	665	343	486	1277	145	24	20	18	561	1040	1493	8	66	5	2577	635	312	975	124	2505	54	7291	1157	108	257	34	534	1188	1959	0	1135	824	1191	617	151	2772	13	21	107	35	65	768	867	46	682	210	23	309	126	0	232	302	670	112	10	197	33	0	23	10	262	1	42	21919	39	65	76	687	2945	478	362	201	2	6	914	103	5	645	802	6184	8889	661	391	6	167	2	1819	74	176	102	887	824	52	2089	367	72	538	1773	1328	185	13	877	390	234	88	64	382	192	545	3598	53	43	74	141	149	404	807	1010	459	1800	0	0	1333	219	559	152	23	296	25228	114	172	451	0	56	502	482	397	189	4532	57	877	1875	166	22	1	486	549	184	4364	737	93	478	554	57	113	1156	0	0	0	0	0	0	0	488	934	0	273	582	1722	319	14	214	0	133	0	0	216	0	0	0	0	1	582	77	1449	455	553	48	3002	101	193	873	216	160	139	3	2	294	167	278	821	4921	1129	784	303	1248	53	616	361	75	73	51	690	113	57	132	455	852	2356	188	2449	141	480	158	1718	0	3	20	79	175	332	460	1447	72	2333	141	445	1174	140	52	68	15	2	176	1	0	63	1114	505	101	1497	189	166	0	0	0	0	36	20	47	14	258	68	352	60	3782	141	9	254	133	1168	626	266	137	106	0	16	478	0	1978	0	14398	915	0	3	367	33	84	189	88	331	1042	3	16	446	4	249	620	5364	192	649	341	733	1420	981	402	344	149	173	33	11	107	5639	211	542	215	6868	74	285	7	129	623	5	243	0	133	108	462	290	17	338	0	1413	126	0	0	698	3272	0	1	8	336	79	216	1412	4409	12	0	0	14	93	32	314	0	0	2324	27	484	307	1222	1367	19	309	368	1	0	3253	23	620	1	3	1	2566	47	330	135	1602	601	348	358	0	6	1358	1097	10078	337	15	200	14	3	87	0	0	1	293	404	5215	22	89	356	74	282	251	382	0	1	199	0	0	487	130	38	124	1133	1024	0	1	67	165	1317	0	44	134	228	241	0	279	2277	33	145	53	1310	539	230	389	108	933	1117	2385	87	1632	752	334	35	189	465	8	62	474	79	726	397	0	1117	1627	663	85	1869	2914	518	123	271	99	17	379	74	29	153	57	46	411	3352	793	233	195	72	87	36	212	464	189	420	80	1	77	432	308	529	318	48	753	1261	114	742	145	59	401	725	73	299	110	53	4	76	49	29	7	7	0	243	254	1059	217	763	103	179	486	698	7	44	897	298	28	0	39	0	3	1139	3294	12	32	190	3	330	313	236	188	943	1108	123	418	44	1553	496	0	3040	56	466	347	68	0	0	0	0	0	0	0	0	0	0	0	0	0	0	0	0	1599	13	12	46	183	3	380	19	351	141	11	92	68	865	163	25	471	1	8	0	26	94	7	464	473	861	459	0	654	1148	206	342	93	21	93	344	679	190	414	489	5155	249	51	3101	66	480	6197	77	2	86	165	3	358	1065	843	289	11	757	22	1776	232	142	508	204	243	477	108	16	2	179	253	0	5563	2417	156	482	30	493	250	451	451	92	0	0	52	29	442	83	0	0	394	114	0	166	114	275	41	11	155	90	597	186	44	27	61	336	57	1026	282	80	752	56	2026	7	53	7	0	791	1079	105	318	1248	372	182	140	250	863	1	428	59	7	1023	318	679	257	20	203	46	1	222	160	1618	470	2376	1560	117	232	1177	710	754	362	1070	3	1033	441	1056	9131	310	2842	61	528	93	1171	1	47	15	9	42	167	3	1001	42	123	891	20	75	5	102	64	284	430	432	1919	96	357	1691	198	391	13	39	48	26	3667	90	94	7	544	85	306	88	901	30	67	1688	385	3	3	9	11	707	307	351	201	752	234	582	41	320	86	56	31	54	202	57	141	575	39	452	1528	63	529	393	44	259	357	22	810	194	120	207	133	37	0	46	441	124	2183	97	65	440	115	129	76	20	41	572	200	603	195	938	117	1361	862	99	18	59	272	9	6	23	180	1684	135	70	35	294	172	382	156	198	2615	343	69	4	1012	327	684	1	96	400	1074	109	62	270	2092	80	0	57	51	3898	2133	325	408	299	169	22	1295	18	70	123	1881	159	70	652	9	58	0	79	128	0	27	225	3	1843	2382	90	1981	414	622	0	179	246	946	146	0	15	0	55	390	1846	1	1112	2805	435	113	1	0	413	80	677	10	10	254	147	587	1058	3434	1243	87	1371	441	15	248	7	446	118	390	0	242	84	14	594	23	84	733	177	1085	1252	578	78	150	3320	233	10	105	1816	72	506	498	138	424	62	20	28	6	7	35	2261	27	19	85	579	159	120	487	3774	67	0	209	1289	0	2338	170	412	2103	1677	8	308	79	63	127	234	3	7	204	135	18	81	467	44	964	465	657	225	123	1	1791	577	0	0	789	517	160	122	135	309	490	1036	683	234	248	4	508	1099	1387	276	350	89	1296	1171	1028	0	74	168	169	468	326	184	134	136	2420	57	8	3	2	2	3	0	54	217	1703	1567	393	293	121	1063	7636	792	7254	0	78	391	0	0	55	0	249	398	38	0	0	1	237	180	665	1	0	109	1287	11	197	152	645	200	54	635	194	40	742	117	349	57	537	926	343	185	477	132	69	1610	5	6	911	56	51	270	1186	12	2244	687	824	600	7	346	313	58	120	656	119	69	79	370	1	353	873	153	13	599	587	40	34	183	199	1143	29	459	248	1176	0	27	693	16873	63	50	10	14	75	0	452	798	486	4291	65	1289	1188	180	220	1132	16	296	4	39	143	2848	700	100	132	30	953	464	1	119	429	44	260	1028	793	1317	72	459	52	1	44	1456	7992	13102	12088	698	3	13448	193	307	265	89	5508	14047	749	89	2129	1159	768	0	13	289	375	539	297	1310	6900	89	0	0	0	104	8	695	2441	5	339	2	56	369	72	1829	458	150	31	520	1061	471	38	298	14	160	71	185	1670	1300	0	859	228	786	162	1	199	0	2545	0	0	499	190	283	230	42	280	26	223	2609	1405	120	46	2	3760	334	249	448	762	1353	184	159	178	101	3053	149	1110	1058	1590	464	146	3517	125	172	2	24	194	280	6	333	36	2895	1543	981	38	3935	115	4	27	7	0	3	6	2	282	0	44	707	144	901	215	165	2138	246	128	331	184	99	63	1666	15	210	70	238	437	10	16	61	284	9	516	478	39	231	207	126	377	52	31	104	518	1295	73	227	268	189	42	1945	520	33	379	441	365	33	18	287	392	0	225	2065	132	526	757	89	434	127	697	145	59	90	14	121	109	17	472	2	400	345	74	222	536	68	150	350	1387	27	459	560	86	3042	280	171	0	12689	11261	1916	0	28	138	162	83	574	15	75	1208	88	71	690	4	4	98	177	489	9	65	54	441	59	39	234	61	0	979	1200	1143	1720	128	2418	123	508	76	483	10	34	5	4	0	1905	418	32	1355	4203	784	5121	39	121	1928	1296	75	683	5710	149	749	420	970	635	143	1829	2531	26	2166	169	5088	543	167	1818	91	2602	971	7	16	72	98	612	1	797	69	881	0	894	297	162	505	22053	134	2538	494	852	0	0	0	0	0	349	52	0	10	935	128	783	10	7	1341	2	322	8	173	888	0	506	1488	293	305	22	0	0	13	1769	4	148	23	39	1961	294	193	134	86	410	126	81	87	4814	352	9	37	1775	2056	227	1292	333	378	71	24	275	9	1191	1460	243	1	4793	114	44	644	88	523	45	69	308	109	958	1009	1064	264	0	596	1	864	39	419	9	165	280	192	1096	412	152	8	86	1111	451	39	166	102	97	486	1059	22	76	1015	904	5	53	49	1	127	110	191	174	1397	19	735	51	280	52	0	1	747	80	13	62	24	25	10	1	8	439	38	41	0	2605	8	182	14	52	15	1141	1373	102	500	198	55	75	67	59	220	801	253	249	614	42	416	1917	932	12	343	3	78	797	0	0	0	215	3	94	106	105	666	280	908	123	422	254	486	2065	1660	28	61	1	2465	933	8375	88	22	4521	350	122	102	31	60	7978	611	647	11	427	194	2243	32	0	152	70	522	3	202	165	339	975	311	149	135	129	28	1934	44	5368	268	121	19	309	83	1	0	3	1838	102	261	695	155	7	0	1341	25	79	1	906	1281	594	934	482	115	0	2	0	0	0	1	41	38	47	610	22	51	189	15	210	3053	2	115	483	5	76	0	168	1034	0	163	170	13	891	34	738	0	81	0	0	634	3015	108	56	165	193	3	475	943	101	2081	243	374	81	367	243	1	4	39	151	16	0	4	1	235	73	69	0	17	10	39	147	113	110	781	2232	2274	2	60	32	744	1233	192	69	443	73	99	909	50	107	24	4410	1363	55	333	16	111	59	396	1234	96	418	409	593	10	149	591	51	537	106	200	156	108	131	51	0	0	0	0	353	130	216	200	48	69	35	2266	55	95	4	71	2	1459	556	30	222	95	26	471	51	43	541	3484	36	2	1152	64	4	351	121	1746	170	1	153	518	629	5098	530	122	137	622	74	247	48	1837	227	1700	2022	13	637	178	861	2307	4098	289	75	0	164	41	235	3385	234	4529	5007	262	61	4	8	883	207	12	4955	36	2374	2847	337	295	215	54	759	1484	46	447	451	317	83	1186	49	108	10	56	132	150	1385	1	239	5692	87	53	213	46	1150	176	128	179	158	814	136	1640	89	820	218	5	10	0	514	1050	0	209	83	515	124	106	1092	71	1	798	27	188	1884	191	4844	78	61	362	8	120	1676	1504	405	973	124	2123	180	248	562	621	625	10	16	600	480	1647	433	133	374	314	38	12	21	56	366	1147	130	199	11	24	5900	520	157	158	340	2	0	176	47	2249	200	314	212	19	86	1115	59	13	247	168	1266	2012	340	1565	300	76	114	788	485	687	655	31	10	868	3718	4	101	1493	14407	652	0	1	652	254	311	296	676	1052	386	33	390	396	2529	266	0	1	13	140	15482	2318	244	29	593	76	284	73	254	156	433	2	169	113	71	665	326	6	319	181	245	24	5549	751	1693	1	1	799	182	312	1723	1974	2647	335	1036	525	991	148	200	170	34	143	282	1692	231	158	21	132	1739	211	163	5	360	1980	72	217	323	391	549	92	61	29	556	8230	308	566	21	390	351	8	2336	288	31	392	33	452	0	2644	217	1384	251	1504	103	877	439	27	33	160	76	369	148	361	97	29	26	713	0	1397	30	1052	87	128	1	152	3	96	1467	535	537	141	929	618	1473	61	69	75	638	730	196	223	74	2214	132	133	42	1338	179	475	2131	1334	1017	37	516	444	609	3	96	337	272	208	134	186	6	552	11	121	60	20	90	2	39	168	797	743	105	831	180	573	2	1208	106	521	41	754	0	112	184	11	1709	336	153	542	152	510	90	230	1937	923	538	500	1449	373	57	1765	1112	104	784	514	239	71	360	551	642	285	245	240	1641	8167	275	130	0	0	0	47	128	14764	642	412	127	1212	98	491	569	0	92	852	2387	1794	43	546	862	608	156	38	405	215	52	155	44	56	0	0	0	0	0	0	0	192	803	77	201	3	28	59	3	1296	1200	79	1	35	728	38	36	723	165	1690	0	7	109	9109	0	111	2980	898	6886	31	104	408	2678	1793	657	9519	1429	525	7	671	772	151	268	222	31	642	203	159	221	621	17	32	742	1247	76	4998	245	542	105	464	3	30	389	295	135	436	97	350	171	0	1425	389	1529	337	146	254	1506	255	197	646	715	311	678	119	327	2	15915	122	2040	485	331	558	48	487	16	0	1226	78	2344	808	106	152	679	710	152	83	4202	535	276	33418	850	598	0	377	501	460	1651	199	28	5622	78	25	0	426	1017	28	277	814	97	662	373	111	0	117	775	1	1	3059	530	266	92	1334	298	163	499	282	529	466	9	403	2229	65	1059	169	77	921	1	149	706	1545	9311	709	61	88	588	1529	363	1666	54	1524	854	1901	43	55	141	866	1072	86	856	1214	143	155	77	246	161	0	202	47	4	769	9	18	801	2166	88	78	944	88	182	368	312	230	71	10	154	18	15	643	321	10	184	460	12	194	195	66	6	220	2	155	4	538	135	1	1	0	4	9	3	40	349	1103	144	129	0	1	7	23	245	602	2146	314	1099	1209	107	1586	6	9	108	147	1339	291	0	2452	2319	597	198	910	182	254	673	67	35	338	204	1197	140	10876	76	128	208	23	190	134	589	976	1	5	918	8	33	502	26	331	302	74	1	5	86	107	868	1970	197	96	5	134	173	15	8	239	131	105	2706	94	10	360	156	826	44	1750	315	0	466	200	1799	0	0	0	0	0	0	32	716	294	247	1225	2335	7	189	452	226	664	82	376	1812	729	282	196	20	1425	200	20	0	0	0	791	9	63	289	1091	221	54	300	156	106	331	3	135	1099	2422	2	7901	40	1039	267	183	280	150	818	314	66	227	94	0	23	440	471	980	84	587	56	731	291	395	194	150	178	409	690	81	7	290	35	351	894	0	2	27	2019	737	397	504	2	33	366	130	193	267	83	740	903	253	162	504	115	1324	244	58	318	958	348	592	2113	292	124	51	117	20	1	10	61	51	44	88	660	3646	2577	34	1019	35	316	205	2	53	1522	378	0	0	0	0	0	0	0	1	611	307	2250	250	978	372	114	551	32	762	264	68	39	1	265	0	1170	9	587	14	39	2934	80	88	187	778	1457	4779	4	104	307	525	880	6	5	242	550	248	446	1770	118	485	1431	97	16	7	335	48	1	1434	617	199	49	117	111	86	1105	85	2732	77	89	276	4698	549	4769	396	461	46	329	347	234	1751	390	163	4	1156	513	159	2301	82	8	225	14	925	19	1574	226	464	8776	191	607	2089	292	33	399	98	1786	1581	96	70	75	206	4227	402	2529	205	253	288	10	324	4475	140	417	3342	1191	658	684	656	741	211	5947	12757	1105	1347	521	1194	95	9368	603	871	608	385	888	9340	157	177	432	2482	1191	77	0	1980	2586	1710	126	240	5230	607	364	240	2	578	193	1577	145	672	846	43	2291	1046	220	2240	2315	451	669	1120	292	379	12	1039	0	634	15	156	152	3833	95	13	773	2117	2678	199	539	17	290	2	1	2225	3110	0	34	162	133	11	2631	25	178	2	0	8	0	1	0	1293	1	36	74	0	0	0	0	0	0	1085	0	0	386	0	752	340	0	908	232	565	516	80	0	0	68	1	60	164	37	21	121	39	3	123	178	81	250	575	2022	863	0	240	559	0	37	9	214	38	1	4	2	2	553	6	16	346	96	662	343	0	0	0	0	1586	311	1	1175	82	15	110	624	67	1169	0	0	0	1	773	1	0	174	55	0	2	0	1	1820	25	4	0	1520	45	2	50	50	1160	0	5	9	388	12	0	43	6	989	2264	1091	504	91	2	0	0	0	0	0	0	0	0	187	0	56	18752	538	1	1	0	5	1	6	74	37	166	230	3	1	0	0	5	1	456	75	636	0	173	573	5	1	2	2	0	0	0	0	2	0	16	2	0	3	1840	2276	133	125	365	391	163	10020	2	2	1	4895	5	1031	0	492	0	1	13	474	2	1	16	2020	10	0	1	243	331	1	2	64	75	28	21938	2	38	172	1	8873	0	0	0	2210	6948	1421	752	277	1862	0	80	295	102	92	2	152	1990	900	44	18	5	561	86	642	0	70	64	4684	768	1479	721	57	404	1548	65	329	1166	48	34	102	551	4	256	1	0	451	75	188	1764	44	1	371	1207	26	98	51	173	650	52	4	75	46	491	9	160	6462	100	265	342	75	378	96	30	69	20	2342	46	241	2289	366	335	94	340	47	107	283	759	77	1695	224	2657	381	5981	391	318	18	8	358	2692	4751	371	25	21	37	1	808	83	36	0	77	14718	416	388	1	135	107	18	366	76	26	501	1435	158	125	1373	0	6749	111	194	65	171	0	18	96	356	2180	3296	15	2042	1410	859	9	5335	121	371	53	267	42	412	219	4	524	0	3750	5	143	2890	207	4580	448	0	1	18	425	260	151	308	41	0	0	541	414	13	72	140	53	283	5	262	440	554	36	9642	40	8994	3890	261	15	169	21	0	0	902	8407	392	31	2	39	87	432	2212	459	5	0	0	8	242	1640	14	581	210	162	34	31	10	400	648	52	0	652	1	85	821	819	50	158	702	164	319	99	211	6	34	847	38	411	2050	14	804	19	7	46	92	297	726	21	244	172	1296	36	350	20	94	184	637	367	9	0	2956	19	391	351	39	161	325	5273	92	273	169	0	1	56	49	816	0	252	315	1571	60	179	31	139	2	5	495	8	1	30	542	73	81	6	0	30	123	1	0	1	3	8	7	3	530	74	293	1	30	112	57	0	87	17	0	661	1727	15	55	5	1	8	106	85	885	43	95	4	3	4	2	78	3292	0	63	96	188	483	0	0	0	71	0	12619	5003	0	24	1372	7087	0	19	0	0	552	0	3	0	20	1796	0	573	0	129140	27	81	912	3048	0	249	735	104	117	1	105	215	1250	114	228	2	122	35	74	304	210	101	4969	91	527	336	182	264	507	2	132	629	4	1198	0	189	9806	36	1207	152	936	78	110	39	174	1975	720	156	620	88	1246	703	82	1296	59	75	4	5	102	119	30	3	6	46	0	22	90	6	0	0	14	23	699	487	416	216	0	15	47	63	8734	1212	227	3595	233	10	236	341	136	191	3	25	1	363	233	26	44	340	60	228	396	0	0	0	0	0	0	0	83	0	0	19	1	0	2	0	3	3	57	1	0	0	0	0	0	0	9	1	95	0	0	2	57	200	0	0	241	0	0	1	1	38	0	0	0	58	0	4	0	0	4	2	1	1	0	0	0	0	0	0	1	33	0	349	1	945	13	94	0	0	0	249	6	0	6	204	2	0	10	3	1	0	0	0	0	0	1	1	0	0	0	0	1	0	0	62	0	18	1	1	0	0	242	12	0	0	0	0	0	167	1	2	165	1	0	0	1	758	1	281	0	0	0	5	2	0	18	37	0	0	0	0	33	1	0	3	79	0	1	4	0	0	0	134	1	1	0	5	3	0	139	0	1012	0	6	279	476	0	26	4	2265	233	5389	79	265	92	493	109	18	14	110	25	188	129	49	0	1	244	56	0	153	2	17	9	0	30	4	331	0	0	3	239	22	0	1	76	335	814	21	2	145	153	266	7	16826	2	0	0	0	67	103	88	2	81	22	128	81	5	99	1	0	27	0	17	8	14	180	164	1	0	6	2	1	0	0	92	0	4	253	2	0	66	0	6	0	0	91	227	222	297	26	83	10	544	379	85	83	3	0	475	540	100	13	24	0	10	56	610	37	0	0	14	0	6	0	14	9513	455	87	38	74	308	282	10	6	0	0	38	738	3	127	182	69	78	89	76	115	37	83	171	1574	232	100	176	29	2	126	178	108	1141	784	118	68	24	526	276	172	38	28	144	88	383	50	896	99	214	192	901	44	736	32	441	141	567	5848	638	36	10	1304	691	252	3789	42	260	429	8	248	1362	108	7	0	0	7	148	240	275	200	35	10	184	2	0	0	30	26	551	4	412	896	3	7	6	59	487	6	1036	4	449	195	7	81	0	0	2	0	2	2	25	119	13	0	1	111	1	12	0	0	15	0	0	14	7	1	0	0	327	7	0	4	5	0	0	3	0	0	0	0	0	0	0	0	0	3	0	0	0	0	3	2	0	0	0	0	1	0	0	0	1	0	0	0	0	0	1	0	0	13	0	0	0	0	2	0	1	0	0	0	0	0	0	0	0	0	0	0	456	53	1662	23	300	53	2208	10	0	1476	554	66	18	5876	113	2307	745	432	1501	779	161	585	50	978	718	704	182	361	90	3509	510	104	40	134	20	23	420	170	5292	2	0	0	1221	0	2	7	129	738	2	1	2	266	221	833	159	0	0	1	5	9	11	0	1	4	0	4	1	0	2	1	5	139	334	1390	135	443	976	648	225	124	752	12593	1716	670	15	241	12	193	270	3317	677	1036	3057	199	199	500	770	711	112	588	6	942	158	250	81	108	68	3060	6442	1384	115	469	93	71	8268	212	1	10898	969	569	593	326	244	5407	12	1777	120	5	122	1201	319	16	43	1848	1	380	1979	5973	1763	144	615	460	822	3080	2195	704	5056	3672	84	74	1202	688	633	405	4729	382	666	811	1057	209	1429	1782	57	921	920	775	2762	60	2015	5973	862	3707	5004	621	1917	929	226	173	111	117	754	811	423	860	2498	103	65	55	3	60	172	841	186	677	8	36	668	21	703	13	134	221	0	83	751	396	2	1182	76	444	80	593	561	198	249	1413	303	3048	128	6	121	527	2	2	1	3	0	0	5	9	0	54	52	108	0	2772	276	449	829	198	1779	11	99	684	2044	156	83	375	91	354	558	21	6	6	24	663	134	92	586	123	38	32	1213	117	30	731	1265	120	817	39	96	700	610	1223	11	428	5	0	1035	0	0	164	48	68	35	99	30	3	174	1621	205	301	1165	343	1113	2366	89	8	1998	96	129	586	249	210	990	380	128	280	3680	26593	0	159	128	292	117	251	3	67	520	0	2	0	0	0	0	0	0	0	0	0	0	0	0	0	0	0	1	0	0	0	1129	60	124	60	292	78	413	180	1	262	76	29	305	807	140	1	479	2255	89	358	117	525	109	728	205	67	379	440	225	1907	688	1477	745	4908	1471	793	7204	717	176	533	7531	76	1513	546	54	328	320	9	0	39	101	664	0	205	14	0	1156	122	242	175	113	502	49	408	67	16	398	4	0	105	113	120	0	3	9	148	208	127	122	1857	39	1	20	0	0	8	538	27	557	536	8747	1816	172	69	142	136	0	0	49	980	985	181	122	393	404	0	66	7	19	0	159	119	298	138	398	11022	144	1912	336	387	238	252	611	326	1737	0	2	34	2868	15	81	619	87	150	55	96	81	7700	499	263	493	2	143	815	178	308	406	69	56	96	115	642	8	4	4	10	0	3	69	19	122	2700	297	1423	701	113	939	1313	684	461	431	0	0	7	5521	539	331	339	308	40	23	63	1220	33	948	99	29	331	1133	397	14	305	0	503	3	1013	69	199	328	117	87	175	93	1345	9	306	994	367	152	313	140	62	66	53	72	57	66	446	156	76	1418	4430	124	587	246	6208	269	2	723	1183	656	153	7	145	6325	83	191	906	832	39	294	1214	2060	94	212	116	2823	4	7	2	6	0	1	1383	1350	5	0	15	67	137	351	12	464	218	1723	200	1388	3426	66	4	5	650	34	3	372	92	5466	1295	297	7	0	0	0	0	233	715	396	1564	388	0	754	2	0	3	27	31	35	201	75	810	116	229	25	1617	299	1038	350	0	97	323	1388	1612	2358	5361	980	618	337	359	3221	2915	138	328	2026	3128	0	0	198	618	194	565	283	701	154	237	69	65	34	139	609	8402	4918	6831	5470	7163	2563	1160	320	132	21	165	8	1	1073	3632	449	1247	332	25	2	58	11	0	0	0	2	4	595	268	313	275	943	1081	317	41	3	0	592	182	0	10	1	216	22	3	34	1	1121	1318	551	23	287	382	2024	225	171	167	152	1315	898	796	2	332	14	1068	21	37	9	209	174	591	415	0	40	661	18	2587	966	0	0	216	4	74	1696	8041	44	0	0	19	113	2457	440	0	3	131	1101	1245	204	1835	19	422	802	99	1518	1	9	2	1055	18	50	498	65	217	2126	439	1	31	773	9700	22	153	119	212	680	1503	263	6	447	770	371	0	225	0	0	636	130	0	401	235	289	4	2511	45	17	13	96	183	2	56	10	285	81	161	0	32	1	0	1	0	14	83	422	1	90	113	654	340	920	1608	289	3637	825	37	824	514	42	16	209	14	23	17905	16	2	1316	283	298	282	647	378	1602	991	350	59	127	4	0	180	33	26	15	57	10	2465	9	126	1219	330	19	340	793	21	77	23	66	6	80	472	167	278	1	211	72	395	30	223	254	905	339	27	264	156	44	30	178	253	6	233	205	524	4387	551	0	1609	541	24	134	1976	0	689	966	900	70	942	0	1	0	5	280	159	12	302	0	56	175	136	3	9	0	50	75	116	1328	5667	60	503	109	83	0	117	0	267	6	330	633	0	56	127	1	1	4698	184	505	1100	1137	2	31	154	453	0	1	406	189	59	39	0	20	1	42	0	74	78	81	19	1520	229	1741	26	7	276	692	19743	39	12	189	726	253	10	7	104	217	1	5	6	359	13	6	221	499	348	374	185	100	27	0	328	351	34	1304	209	979	9803	1491	2287	1275	858	18	1399	2681	39	646	387	49	35	4	655	0	2	1	0	221	0	490	2	13	31	30	0	3	38	0	198	9	48	31	148	9	141	28	1	262	7	14	4	2	434	140	337	119	241	894	2612	0	1	15	81	32	172	4	241	38	192	2	0	20	28	1	1	1	180	61	3	66	49	141	37	64	1269	0	9	2	6	4	14	289	28	0	213	47	2	364	162	353	83	1349	28	6	0	0	273	510	44	39	3	17	100	15	2100	205	5	27	26	243	86	105	230	0	6	37	109	34	93	5	38	0	15	105	325	101	4	40	45	73	24416	0	15	2	0	250	105	1400	56	243	209	53	1	283	5	659	0	12	3	0	0	18	8122	6	519	7	2358	234	10	30	213	433	131	15	6	84	0	62	110	360	10	2	0	14	7	9	747	1527	1400	8	504	261	496	174	110	70	10	75	4903	46	45	305	121	81	466	1196	619	1925	997	0	5	0	1	8	3	98	533	4848	26	8	51	86	154	86	32	258	129	0	0	0	3069	171	0	204	160	696	863	166	367	2040	38	6	309	82	177	6	307	150	24	129	33	17	73	18	8	3	292	25	4	135	156	64	9	5	22	89	25	1805	441	857	146	39	135	0	0	4	13	44	0	12	61	150	6	81	3123	3	520	1224	64	733	159	4	57	436	187	3	49	482	156	199	52	228	825	259	237	205	327	405	514	48	1054	577	65	4431	317	78	206	403	353	301	5	8	0	695	475	204	15	723	19967	1089	3	2	0	1	170	11	1	4906	6	33	226	383	84	158	3040	467	927	370	1273	1443	4	18	387	194	20	8	17	11	3455	54	200	136	56	1549	534	710	172	1119	4218	36	0	339	2709	154	14	1232	615	3080	1	0	72	7	0	141	414	0	77	115	738	0	584	4	747	99	3888	2051	542	35	545	1647	131	524	3777	275	58	779	798	183	335	86	339	64	113	125	159	630	10	45	842	103	542	25	927	829	191	312	8	14	64	944	1483	1149	12189	231	254	515	116	109	40	87	4	234	2716	50	3	198	120	307	875	643	183	102	187	50	1301	1	8	378	601	524	130	212	656	858	1917	1	152	183	559	1089	11	3	360	1889	890	1899	79	65	1735	287	389	596	611	31	9	1832	408	870	1096	122	136	2553	113	359	499	759	332	70	1358	210	4685	154	864	665	99	12	5659	933	564	2170	12	91	1211	163	430	24	173	676	10	602	972	68	8	161	100	131	263	9	152	239	168	7	288	1151	325	505	103	441	513	422	23	9	25	46	290	543	294	207	521	35	60	849	360	501	2	141	1188	31	8	214	643	721	198	24	559	0	28	273	584	400	29	1365	1428	3193	1638	367	13	2421	640	77	1508	2	314	1444	54	105	891	0	74	849	100	235	0	2418	89	943	7603	1288	144	206	12	130	50	42	701	3048	1735	141	1759	0	453	887	356	1	1	95	138	564	50	87	451	1	15	570	39	163	357	92	0	806	31	299	167	1027	295	3609	980	398	81	6284	348	12	118	849	274	585	260	145	187	360	469	99	0	1882	2059	171	20	194	1	0	0	1655	15	642	112	444	25031	8525	456	135	148	271	2730	162	368	37	1029	390	307	117	914	0	218	148	147	119	258	173	1536	1854	177	1566	593	1670	106	181	261	725	548	393	1	18	700	15	374	170	1575	1707	318	1663	154	201	60	181	39	282	67	1162	723	218	116	266	26	106	178	19	0	0	1099	3	795	151	49	1895	53	1	1292	46	51	473	181	1408	0	75	45	163	100	26	16	75	94	100	288	33	246	180	135	96	46	709	3	237	395	868	15	23	23	260	27	981	31	3222	74	176	49	269	1216	452	850	2884	973	345	11	1	14	29	144	98	148	52	0	6	303	50	9	79	2	43	13	10	0	3	0	0	0	1	1	57	14	0	412	20	3	0	0	0	0	0	0	0	1	1	0	3	0	2	0	0	0	0	1	0	0	0	2	0	1	0	1	0	1	0	0	483	14	15	69	14	185	0	131	31	161	0	9	0	21	25	20	159	15	7	3	29	108	0	52	9	160	4	0	4	2578	2574	3	0	2969	2539	410	95	479	189	654	42	42	83	65	23	0	9	0	37	1	106	3	67	93	8	44	273	180	1	1	110	1179	70	45	14	0	0	0	4	7	29	19	255	3	0	20	138	9	92	404	206	215	555	6	50	23	73	838	0	0	55	16	45	10	75	199	98	91	4	10	537	106	22	47	3	14	86	0	0	0	35	808	444	702	8	5	31	1091	55	98	88	60	627	0	0	122	11	17	4	1	230	2	1	0	1	0	359	106	267	62	44	36	123	1	10	28	37	718	5	1553	341	989	349	367	60	34	727	4	4	267	51	3	675	222	1682	9	53	22	1055	766	1	636	127	1483	124	408	48	46	242	48	6	310	374	224	177	546	139	108	495	7119	664	394	77	2	251	24	15	70	10	2	16	0	54	0	764	6	271	90	57	3159	1	30	2460	7510	152	49	317	205	41	2	2603	165	89	33	14	74	155	0	128	2	110	2	51	179	19	225	4	31	3	1	1705	81	232	2	12	18	0	30	49	13	17	3	17	27	25	0	1	135	36	0	3	6	1	63	4	20	307	128	1	0	20	11	8	25	67	482	73	19	44	13	20	75	16	47	11	5	2	0	0	3	577	137	0	34	10	9	2	355	16	38	2	32	2	4	46	61	116	39	22	2	13	0	0	36	10	4	0	41	0	5	1	10951	1519	775	728	642	1981	3226	2	0	1	116	108	0	51	249	1	1	237	1	33	254	129	116	91	0	47	31	19	21	156	206	1	9	1	5	7	2	528	270	3	32	2691	677	58	446	18	22	10	144	4	25	113	4	0	0	453	470	76	7	4	2	0	169	792	1	9	5	148	2	2	3	0	4	1	119	1525	368	39637	4	0	9	6	4	10	38	3	24	168	2726	10	198	70	638	0	23	26	20	7	4	6	15	8	4	1	189	856	3	88	126	10	13	11	1	15	521	145	178	13	305	578	0	113	0	1	4	8	2	28	1	409	257	9	4	69	0	26	11	0	15	12	43	2	18	29	7	16	2	19	39	4	0	6	15	94	0	71	302	0	0	1599	625	113	0	6	188	11	0	35	18	3	2	4	0	9	0	13	0	11	7	14	0	26	5	39	0	0	1	0	1	79	8	4	3540	403	0	347	2	0	15	0	4	0	1	0	149	231	2	400	3	82	0	1037	1	44	10	1	49	0	3	4	0	10	1	3	493	2	2	13	11	2	602	1	2	1206	1062	652	184	348	1	1	22	6	13	54	0	0	0	2	1	0	1	0	67	0	66	615	1	3	5	58	59	122	38	2	23	6068	95	48	710	7	3	9	223	0	63	25	0	171	23	40	34	1	151	4	16	0	24	0	0	1	0	0	0	21	0	15	6	1011	3	23	18	212	2	1271	53	12	1	1	15	676	297	20	4	31	202	0	455	0	0	704	0	1	2	1	166	0	3	23	2	8	2	14	0	5	46	15	37	0	1	12	2	40	8	11	10	0	4	955	19	362	1361	292	22	360	81	776	21	99	178	1942	1326	321	871	2	0	0	11	0	24	11	1	35	6	8	41	1	72	1	148	1099	4054	52905	190	498	1263	1154	1148	1055	707	302	386	329	0	158	16606	387	1	11	5	0	5	11	50	3	4	0	8	15	0	25	0	0	1	5	6	6	15	3	51	447	2	9	8	7	1	95	131	53	3161	5	75	10	1	4	382	0	74	0	0	158	15	8	7	2	37	4	12	2	16	59	270	23	47	10	15	4	1	0	0	35	57	29	40	3	1	15	2066	8	13	129	7	6	7	8	0	2	6	0	22	1	81	98	24	0	0	1	882	6	10	1	1	11	1694	4	4	8	2894	696	0	0	27	10	46	33	0	1	3	217	1	26	488	3374	0	428	0	9	3	18	106	24	35	5	3	64	169	329	588	31	125	25	1	50	6	8	79	97	1	6	0	56	136	38	200	8	63	12	70	211	437	237	0	8	14	5	0	5	233	1447	238	1485	0	1	4	0	11	0	3	0	1	2	9	0	0	0	0	0	924	2	0	0	22	4	0	0	15	0	0	0	3	0	0	1	75	4	9	0	0	65	0	78	100	20	1	15	41	19	17	6	11	6	0	0	1	33	19	11	176	13	2	2	0	32	3	31	1	44	8	0	0	4	0	1	1	0	1	18	8	5	2	45	50	34	2	4	0	3	2	0	205	0	9	0	1	4842	105	22	0	6	2	21	10	0	0	0	4	16	90	0	4	1	0	4	41	35	2	40	0	108	44	3	4	16	6	4	3	0	13	1	1	2	4	5	41	16	81	1340	567	123	11	33	136	19	6	3	9	42	0	4	1	0	37	0	0	43	17	16	80	10	0	2	2	1	0	0	110	9	1	0	1	75	0	2	5	0	56	0	2	26	114	0	17	1	2	0	1	8	48	0	0	0	0	1	0	0	110	0	2	1	4	0	1	0	5	4	13	5	38	53	2	1	1	3	3	34	4	0	5	0	0	1	0	15	8	0	3	13	0	76	13	1	5	9	30	7	61	36	3	0	27	0	0	10	2	1	4	14	53	12	10	31	6	0	12	16	15	31	77	5	5	1	3	2	3	0	4	0	0	0	2	4	16	65	0	0	0	1	4	8	2	7	1409	10	9	13	2	0	4	10	12	0	0	8	18	5	1	3	0	4	3	1	241	20	324	0	3	2	91	22	18	0	47	228	0	36	2	1	0	1	145	0	1	2	5	1	698	8112	11	23	11	0	0	0	3216	2	3218	2	0	15	25	110	4	1	2	7	0	1444	0	75	1	2	1	10	0	4	0	5	1	43	1	7	0	0	33	10	10	4	98	1	6	7	1	1	37	0	1	2	4	0	46	327	2452	1	0	84	45	8	2	1	3	35	206	2793	0	21	1	9	18	8	65	7	19	57	607	0	222	1	11	0	225	37	0	24	3	4	15	0	0	1	0	10	108	13	0	3	6	0	21	4	0	17	2	0	13	4	1	3	1	4	6	2	10	8	0	0	4	2	3	4	413	13	7	1	5	0	0	11	46	13	3	49	17	0	2	1	89	36	86	12	0	3	0	1	1	14	7	29	40	95	0	21	2	42	23	1	0	0	0	0	1	10	2	0	1	3	29	24	0	25	33	10	0	6	0	0	0	34	30	65	10	19	35	0	1	0	564	2	0	1	8	4	2	0	1255	161	58	0	0	91	25	1	0	0	7	5	9	5	39	10	0	0	13	5	8	6	2	0	108	110	1	1	0	0	160	0	25	2	18	0	0	3	727	68	312	32	367	8	31	847	28	1	0	59	2	25	8	1	3	135	13	6	32	46	6	1	8	0	0	0	1	71	0	24	23	453	2672	1957	4	1	5	36	32	280	309	0	108	42	14	8	6	150	24	576	36	65	86	1	2435	186	1348	73	1	150	0	1145	4	1	467	773	0	145	1076	7	2	30	11	60	2202	47	9	54	2	171	240	418	0	1	859	349	182	1425	0	0	2	1048	163	13	4	7	7	148	25	6	6	15903	1	0	0	4	5	1	9	8	10	1	2	1	6	1	0	1	4	0	0	0	0	0	1	0	1	33	72	2	116	48	1	9	44	4	0	0	0	550	142	167	143	222	115	559	184	141	0	27	3	1	2	6	8	17	12	50	0	0	40	1	1	17	2	18	12	9199	4	25	4	0	31	12	14	0	7	160	668	64	562	2811	293	186	23	34	80	75	1	13	2	5	0	89	7	0	0	0	3	14	29	1	0	2	10	1	9	15	26	0	1	6	17	8	1031	310	1023	2	18	7	148	4	67	25	22	35	1	1	2	1	6	8	21	4	41	34	126	10	8	154	92	58	189	0	1	21	0	7	52	958	1	0	0	8	1	11	0	4	3	17	0	1	29	2	20	34	29	5	0	12	12	1	44	1	2	4	2	8	7	2	0	0	0	0	7	2	53	0	2	0	4	0	0	380	0	0	0	0	3	0	8	0	0	1	1	9	48	6	2	5	2	0	1	12	19	0	0	31	9	7	0	0	0	0	0	0	15	5	80	1	1	0	8	3	28	1	1	0	0	12	61	11	1	2	3	5	178	0	3	13	0	4	0	0	2	0	0	8	176	239	1414	2	5	0	14	4	0	0	32	1	6	0	0	0	0	9	0	3	0	1	0	2	0	3	2	14	5	23	0	0	1	11	7	65	19	2	0	3	102	9	0	0	16	1	11	13	0	8	29	4	1	0	0	145	28	45	11	4	2	55	14	52	0	0	0	0	5	3	0	0	279	1175	1	50	1	0	0	4	0	0	1	5	2	1	0	0	19	0	0	28	18	1	7	0	1	1	1	5	79	2	0	18	896	0	8	3	0	3	3	19	3	0	0	0	88	0	0	0	0	8	2	0	25	0	0	0	0	1	0	3	1	0	0	26	0	2	22	0	2	2	2	0	0	0	0	1	3	0	2	7	2	1	18	0	0	0	2	1	0	1	7	59	2	4	3	10	5	0	0	2	8	2	122	0	29	64	3	2	4	17	49	9	0	26	0	1	1	9	13	12	9	13	50	13	0	11	0	40	5	17	5	39	8	1	7	13	0	0	3	2	36	67	0	365	1	1	0	0	2	1	0	0	0	9	12	0	0	5	0	0	17	1	82	0	0	0	0	0	0	18	0	0	0	12	0	3	2	2	19	0	3	0	0	0	0	1	7	1	10	2	8	0	83	47	0	2	0	5	0	17	0	0	0	4	0	0	0	1	7	4	0	1	0	6	2	0	1	1	0	6	2	5	0	0	11	0	4	1	3881	277	1	7	4	0	0	0	0	9	0	6	0	0	6	3	0	31	2	2	0	0	2	0	6	0	0	0	3	0	1	0	6	1	0	0	1	0	21	0	0	1	5	3	2	0	1	0	0	0	0	0	1	1	0	18	3	0	0	0	2	0	1	4	25	30	0	0	0	3	12	0	1033	3332	1327	1184	134	25	228	405	927	507	624	206	4092	769	1005	1826	632	6570	1461	1071	3	12	1542	0	115	0	111	0	0	0	0	65	109	69	16	100	281	2909	4	0	9	1	2	8	0	0	0	0	71	0	0	12	16	0	0	136	4	13	24	3	55	0	10	1	0	148	6	67	42	8	1	2	0	1	0	0	6	0	290	1124	669	28	0	0	170	0	10	0	0	1	2	0	0	1	0	7	0	0	12	0	1	0	0	0	2	13	55	13	1	1	23	24	0	0	8	2	1	0	0	1	4	0	0	1	13	58	41	9	11	1	6	2	0	5	1	0	0	1	2	3	0	0	1	0	13	2	6	1	2	272	3	0	0	2	1	0	7	6	39	1	144	0	2	13	0	2	5	0	4	31	13	9	33	0	14	11	18	0	40	6	6	0	13	13	14	6	14	7	13	6	21	776	4	9	8	7	25	43	0	1	0	1	8	0	5	14	6	1	0	73	115	5	21	37	16	8	3	17	1	22	82	0	1	0	0	24	42	13	1799	0	31	96	3	9	0	3	16	475	111	13	0	2	58	14	128	149	0	0	39	9	6	0	2	3	42	0	1	0	2	5016	23286	18	6	22	5	0	21	8	2	1	0	2	2	0	1	13	1	21	2	0	9	3	84	0	3	84	12	1	9	0	56	0	6	5	50	1	1	0	0	0	0	4	0	0	5	0	94	0	9	4	35	14	5	9	14	10	0	45	668	1048	163	0	159	2151	43	41	1	16	18	1	15	1	0	8	7	7	0	6	6	0	0	3	1	22	8	73	1	5	625	90	431	0	5	1719	955	426	5	0	0	14	16	0	1	0	0	0	0	9	0	0	0	0	222	929	105	0	1	0	0	0	0	0	5	3	1	4	11	0	0	3	7	27	1	0	23	4	8	0	3	0	0	7	3	0	0	3	3	0	13	0	0	0	1	1	5	1	37	8	2	2	0	0	1	661	36	1	1632	834	1476	58	420	1	11	0	0	9	72	6	1	1	0	30	31	14	1	7	460	320	46568	137	155	190	0	2	0	407	1	12	0	0	254	387	0	13568	22	0	91	0	111	1881	208	2	25	115	106	488	0	48	1349	807	7547	1003	244	1140	571	2387	2	527	0	429	1928	11	970	5	1210	1050	2281	36	146	4256	2135	24	1873	22	5	351	33	51	634	5883	23	585	0	570	30	314	1317	267	79	2173	0	1	643	14	431	297	4	3468	21	50368	75	173	6801	307	6	387	2466	417	217	185	451	1834	1897	0	0	4	3	21	9	0	5	12	1	1	18	500	100	520	34	220	156	671	34	1126	219	2	1795	974	2746	2797	620	32	0	2869	344	5350	5780	3451	6904	104	3728	240	1547	222	665	0	57	1608	15	147	0	1	0	0	1	19	2	8	3	0	0	3	1	24	4822	279	565	149	150	689	227	7	4918	1736	907	6574	0	259	2394	468	4	0	0	1	0	0	1	0	0	0	0	0	0	7623	917	81	734	7255	735	100	38	2101	1461	9353	10	209	427	0	0	9	0	18	0	10	1	0	14	7	116	0	0	1	0	0	0	1	0	694	1877	930	1855	1006	105	10	0	0	0	0	0	0	66	0	428	1384	66	4105	695	1040	1181	500	6	222	65	1728	96	122	64	35	569	1749	544	45	97	12	1214	1585	1487	169	93	972	1249	668	148	74	31	2	102	483	221	2	26	785	943	105	1747	113	152	660	789	409	251	263	2	89	84	83	168	763	140	181	43	814	1376	0	13	10996	369	68	1304	85	1391	49	491	0	387	719	143	1635	483	1580	466	796	16	0	149	165	343	39	432	897	140	412	321	304	830	765	12	691	19	2	9	93	232	74	704	101	55	0	7	2	6	60	434	99	0	41	97	2694	66	234	367	600	218	920	302	0	0	65	26	237	1522	263	4	76	220	5	168	192	647	319	8007	608	49	51	354	28	1348	826	1026	6725	213	78	616	931	169	367	6	301	1109	29	890	1195	293	201	59	1052	336	130	307	392	653	1068	77	198	888	0	0	0	0	0	0	370	123	66	383	204	68	60	35	15	8220	625	1358	2968	55	0	13	28	743	16	3	95	316	1	1181	381	1973	32	199	14	582	0	0	226	2144	45	472	897	5788	818	2	0	1	10	1907	54	50	325	43	100	518	1483	2796	0	335	0	554	82	3	1389	516	0	334	265	2448	441	6	75	286	2677	1654	6	28	350	118	1524	115	269	3017	158	7	3998	225	924	1593	2098	0	314	1350	0	133	530	170	931	1653	423	76	8	517	419	117	31	245	102	244	861	100	6	167	1153	189	356	324	479	103	213	110	1033	1945	96	32	12	30	3	94	35	237	40	28	777	1619	801	251	305	2822	194	13	681	147	938	275	3462	6	289	877	32	0	0	0	0	0	11	374	35	197	2	103	344	0	1	155	0	5	15	4	35	170	1186	372	21	471	178	10	1206	321	2	0	136	2096	5	239	323	2	0	41	20	329	16	387	0	180	1233	691	1166	470	183	524	94	148	71	146	415	315	346	38	1816	304	534	65	118	4	12	40	9	75	7	739	311	1454	917	482	1147	45	23895	2232	2767	807	133	105	296	538	762	1358	1268	1554	686	333	31	434	265	898	47	303	379	320	237	2	5133	85	3	2374	0	2281	916	635	542	678	4074	112	102	115	284	1162	518	97	603	145	113	51	47	174	659	199	998	1179	24	102	290	991	1086	57	16	439	440	208	1	1598	219	35	7	47	299	1784	103	196	259	86	173	88	2658	18	90	1212	0	6	90	1466	1961	872	446	63	246	306	419	705	1	0	8910	1	63	808	642	356	109	17	930	3674	2406	1889	142	0	221	4	417	97	2966	49	413	614	7	4	45	259	23	1201	22	1	80	516	530	22	131	0	817	1	170	53	824	1873	7	42	86	423	115	299	271	411	253	290	610	927	793	82	2119	77	3	3	1	325	231	156	2	9	22	146	295	15	5	776	331	618	26	169	1	260	62	301	342	465	0	189	1	14	827	295	171	153	1420	2	95	3	2922	225	666	914	894	987	0	0	0	9	245	42	681	4752	69	1	164	112	20	276	794	23	120	20	114	133	175	1177	71	71	274	2380	130	436	427	43	2752	641	118	383	364	163	143	195	346	500	69	1510	668	0	0	0	0	0	0	99	0	0	0	0	87	0	8	25	0	65	78	12	87	6	5	5	0	0	160	9	157	49	195	958	124	46	103	462	98	733	1	165	245	475	782	298	13	0	159	54	456	3124	366	425	825	2117	1	4	2	8	413	1016	127	7	376	3	8	0	22	449	461	287	300	833	6	2151	140	29	983	189	190	62	838	381	561	131	72	5814	70	473	606	118	0	531	53	68	699	1918	522	490	439	345	28	7	979	250	85	2329	818	190	112	17	487	133	67	21	81	356	451	1643	42	432	819	482	37	111	160	101	23	299	89	138	271	636	173	4831	258	40	1272	4039	386	110	1990	203	10	50	97	975	1170	94	2219	29	973	487	1418	159	2142	274	0	651	208	950	140	759	144	114	131	16	0	1078	751	1362	421	93	85	83	109	98	634	191	85	343	2520	204	1108	150	1	0	594	710	59	126	70	1110	622	369	617	23	251	514	4207	173	387	1853	1173	2	3	1	578	164	148	187	283	50	151	100	51	269	0	1279	186	75	104	207	0	66	334	60	160	745	314	66	845	418	758	430	124	41	464	391	23	1141	198	219	403	0	4	0	6252	330	204	0	11	2	308	6945	36	5	553	1323	0	38	83	827	143	22	198	10	480	14	47	587	93	22	79	110	329	1195	593	1354	100	317	73	27	499	95	385	53	21	357	44	642	0	80	449	209	655	160	51	556	492	21	198	116	112	0	0	135	4	91	937	108	159	48	2	547	278	5	348	89	189	14	0	31	138	4015	62	24	15	5195	1891	1432	86	44	46	123	271	6	2	1	350	7	0	58	47	6	12	671	299	168	1	438	523	208	1403	328	380	23	1182	1544	2239	76	563	380	54	67	168	82	405	16	298	46	29	166	103	23	617	3196	1083	382	47	328	133	882	286	218	27	356	0	41	1043	19	265	11	486	4222	1	43	129	12	359	414	544	65	29	57	147	585	70	222	72	668	269	34	765	341	60	39	104	2	918	1085	1869	876	191	8	158	1101	40	106	152	1242	763	1339	162	1075	2302	766	168	9	644	177	143	790	229	300	176	32	85	51	12	806	357	1	98	4034	130	37	864	121	102	72	116	598	154	341	726	2000	145	83	185	98	23	218	241	267	726	122	3864	1	441	306	15	1	18	23	1192	169	995	6184	5	76	174	98	46	1234	356	15	3	1	218	1	48	700	53	70	4	9	138	42	210	61	1770	209	874	153	888	346	1597	586	1123	597	575	8	2403	88	235	959	224	2442	438	11	23	1233	21	102	174	434	2358	484	302	323	11	158	20	45	566	2981	197	714	300	30	283	135	112	2632	1364	75	341	423	453	1696	32	765	62	301	166	2225	899	4	1	548	176	63	40	1099	0	0	288	167	575	85	96	71	157	144	42	346	2022	47	111	141	69	280	186	6479	148	108	61	4253	126	23	123	327	66	342	1	99	324	52	4	33	35	416	1042	1	6038	113	122	59	216	941	0	427	49	1192	1375	40	1023	868	223	45	91	242	170	531	91	180	1843	141	0	1011	580	272	959	196	0	0	114	245	41	4	19	155	181	16	131	397	122	6	0	1953	1560	257	1	2441	212	167	21	31	4451	5307	121	53	425	1241	797	53	333	146	96	433	117	352	68	242	0	0	10	170	202	19	41	2694	349	9	416	149	631	136	245	58	35	3	2302	191	1711	814	2	55	488	137	1271	752	10	283	136	692	958	151	1	547	0	2150	16	810	192	3099	86	552	1587	2457	0	94	47	565	232	87	1	144	81	1	0	599	4	756	357	1342	2686	327	0	7068	148	114	84	147	736	94	18	34	123	3137	550	62	59	50	602	5	1268	248	5	3	2012	493	409	2	269	101	581	865	830	3079	764	629	1166	186	241	589	144	51	2816	1621	173	102	483	159	529	39	587	574	181	1599	67	364	161	67	3	14099	34	0	217	439	2870	31	26	0	0	0	0	113	9	172	50	1084	292	111	53	274	496	33	160	513	22	818	465	556	662	774	351	24	2	12	218	21	33	1799	182	581	387	34	1315	127	975	0	207	138	14	0	4	7	153	1	76	2	329	14	5	10	4	27	0	130	0	1	1	153	4	100	6	3062	50	16	16	12	10	61	757	147	276	155	503	89	376	49	142	353	194	561	431	1664	14	542	504	842	158	157	272	387	0	777	690	1890	105	320	593	235	3	1	0	0	2	296	77	116	228	263	1	0	5	0	0	0	576	219	1250	338	1298	134	0	1036	329	438	96	82	38	117	1018	460	142	2	1	0	35	220	205	232	917	541	54	456	119	430	404	1220	442	239	537	432	184	214	44	239	1001	94	233	7	0	34	0	53	0	1	837	111	102	1	0	95	721	200	0	1574	1026	521	398	249	267	705	1105	1	124	1106	811	54	9	490	256	25	1	0	120	214	5863	189	0	2509	0	256	343	328	1157	2398	4	13	56	217	127	34	8	5	2	720	8	961	1097	2367	0	0	22	1849	621	1560	178	198	3	38	127	18	60	2	64	127	412	907	410	0	25	239	544	79	209	1715	145	116	0	0	0	0	0	777	0	3480	340	268	11521	1	18	8	0	0	315	2977	2	1	33	0	40	353	0	245	21	24	1190	935	37	2895	109	29	952	1150	18	62	367	33	380	9161	222	100	110	750	648	0	459	85	641	42	179	0	366	39	346	2	57	107	42	145	345	886	43	719	342	3758	140	1422	102	54	41	386	1395	152	847	1334	577	597	11	83	22	1588	87	154	199	207	238	1162	271	108	32	57	14	702	49	0	1719	663	1168	28	70	778	326	426	99	258	47	38	624	668	52	628	5464	6239	12	275	350	10	615	170	132	1826	33	28	25	2310	2056	278	18	4303	204	325	167	5870	1060	1430	4	633	19	489	2	0	12	449	11	326	295	71	224	1445	145	273	143	66	2	0	4	1040	4	614	565	561	62	1222	138	0	89	171	1182	348	77	0	0	0	1	9	378	0	48	73	1082	211	76	262	145	55	244	389	0	111	119	127	700	2	279	32	574	64	1625	489	8	78	0	40	619	7	0	1	1	0	915	16	27	10	446	1677	99	340	110	1324	486	2225	609	1029	249	1669	315	6	1823	206	4	15	0	14	10	24	2508	203	46	158	1	286	189	0	3	697	162	167	2	2	982	601	3002	125	6	3	73	5247	1673	241	70	89	78	201	137	1596	102	177	2077	882	104	294	477	488	216	21	3993	98	120	1358	3124	254	1231	386	201	213	1582	617	15175	18094	645	1284	811	0	0	185	1061	1	108	0	9	30	42	599	35	34	18	601	0	15	56	1070	269	1157	386	34	195	71	515	199	572	541	281	36	779	3	2	5	236	3	2019	851	136	667	669	15	284	136	1719	1566	1296	3363	262	99	4301	22	485	315	1650	1446	1792	4	730	1	1302	698	2042	33	296	198	31	42	101	77	1150	401	709	211	304	1297	249	243	401	854	589	19	2	139	1850	63	13	243	45	4954	2063	11885	309	2624	734	8	897	34	97	617	57	320	246	143	400	239	51	489	621	3	186	400	39	106	1105	41	1792	174	7195	287	112	7465	747	10136	215	728	1623	70	289	661	22	6	244	15	4	2	615	39	2	467	2716	3	30	0	31	0	403	17	10465	441	267	11172	6	24	84	20	315	3	5	458	735	44	524	967	82	43	341	767	1885	2297	2	1	177	33534	13395	26	68	363	284	137	317	747	22	162	323	54	2	4950	1054	1899	2005	1068	56	1439	65	264	497	85	36	67	959	116	9	375	98	7	636	3334	5	66	189	2	461	41	9	49	953	548	1621	67	4	288	43	21	203	47	318	94	69	198	0	0	0	0	0	0	39	112	1964	127	142	191	44	578	1646	0	51	103	4033	1103	238	250	2639	316	3030	0	3	1106	3690	64	389	11	145	9	31	978	59	34	90	835	145	13	1625	5	0	0	2	30	152	1	365	18	30	266	289	812	1085	346	14	21	134	28	462	5	1	13	477	97	997	444	688	5619	1447	869	2792	107	252	276	406	706	13	87	33	84	1366	110	6167	0	117	83	35	115	932	3	278	1	37	14	2499	150	28	1	159	1	21	53	702	267	742	67	1856	87	6776	116	569	1152	1535	528	2815	3607	593	1	2091	66	373	865	378	847	65	15	25	499	29	0	16	0	0	0	12	122	117	503	1430	2	38	386	2	1020	158	239	6	456	530	166	222	106	613	2	667	0	61	0	0	3	33	133	23	212	52	2628	2	2729	138	853	7	113	58	55	46	339	29	1	1	1	6	253	252	31	127	1515	152	307	516	340	621	82	72	138	185	85	65	353	407	123	50	728	27	4905	727	408	132	1452	0	78	91	21	2377	5	144	677	2	149	1	11309	304	24	16	0	0	4153	20	20	248	7	222	915	228	0	657	0	20	713	152	256	217	197	1406	4129	436	254	67	3	19	24	0	302	734	906	255	181	297	1922	70	93	1	1	4309	7006	643	1	133	375	259	1167	585	1545	802	0	173	365	154	335	253	542	701	332	5	391	269	439	402	116	348	787	5	32	572	375	0	737	13	499	4756	377	131	711	50	118	983	106	111	98	36	226	180	262	345	422	43	197	11	302	1337	236	25	739	5	49	445	227	2097	51	2013	106	904	547	184	5421	1599	49	42	24	889	221	554	214	84	364	181	464	36	368	104	687	144	1646	33	0	755	565	285	90	8952	565	0	95	74	106	211	240	64	260	76	368	128	161	468	170	100	172	215	0	78	266	275	83	506	0	200	5035	79	5263	64	2058	245	726	0	60	319	180	38	228	486	27	16	6341	63	29	54	2706	4125	144	79	57	656	465	1513	168	404	882	1928	61	471	58	25	267	0	19	67	63	183	202	158	1509	211	1410	82	238	6	87	57	131	19	15531	2	59	11	246	678	1410	0	0	107	451	71	175	27	155	87	1897	204	598	1508	277	263	33	252	127	0	396	851	1	355	209	2349	2744	518	291	246	1783	322	309	962	91	30	142	33	177	387	208	1462	4911	0	227	5536	540	416	270	171	202	53	92	534	141	38	947	89	2065	32	13	3	42	1	41	514	415	233	11	905	248	1	51	1230	144	2115	125	154	141	665	716	1952	52	137	1048	134	1149	202	138	764	3	1229	50	2051	1251	114	170	116	120	0	686	300	658	11	3	474	13	158	260	419	353	0	5042	50	677	1534	898	1495	43	250	1552	2	0	0	2	901	215	727	1982	0	306	1043	470	9	1	0	515	0	744	295	1	231	343	2058	48	424	1142	38	2234	224	10	0	67	629	143	545	80	0	0	0	0	713	165	19	1	3	5	37	355	97	563	152	1	728	39	334	736	15	248	0	1	77	7	130	58	10434	735	348	4109	521	7023	11	169	429	123	26	138	1749	604	1	9	0	1	0	48	1565	57	611	1119	1069	380	847	708	103	150	425	549	296	16	1320	564	22	347	73	61	95	9	480	1053	46	201	3	817	172	164	1178	1562	80	480	3330	90	430	2637	239	6738	222	352	4	362	4	832	21	48	50	765	823	90	76
"SAMN03072272"	132	0	1057	0	11	0	24	0	247	17	75	53	6691	204	112	18	1634	2	1	0	2	0	0	3	5	143	15	44	1062	152	9	136578	19	24	46	11	671	227	85	76	296	85	368	189	910	54	378	22	2	261	286	256	3433	1	6	379	3716	218	61	269	15	60	404	60	59	658	8	4	79	124	813	62	169	57	49	14	270	357	74	81	43	263	22	1	173	201	15	1	0	2	0	0	2	71	231	278	302	115	1	440	857	256	386	190	639	224	8	317	127	25	339	39	325	28	13	2	513	193	39	8	445	258	84	210	1	7	18	155	61	70	247	9834	0	11	21	112	2	225	93	54	359	85	94	147	118	515	294	90	120	11	62	54	446	29	169	142	277	25	1416	219	179	29	161	301	179	194	105	56	444	124	685	87	14	85	411	769	2985	1297	358	372	0	5	125	78	31	0	154	0	285	96	1	61	365	258	122	1300	70	124	10	349	1281	235	79	67	91	111	60	465	156	191	187	34	232	82	126	80	152	291	128	504	66	118	54	561	81	946	67	107	39	92	4	3	1	1513	164	32	163	129	128	19	9	64	49	146	138	365	145	88	273	69	319	162	441	11	198	0	95	194	742	0	0	130	250	352	1319	220	0	160	100	0	0	0	0	0	7	195	34	0	30	3	13	0	0	1	2	74	102	0	30	0	52	0	0	12	95	151	72	2	4	299	576	90	32	14	278	176	57	0	0	1358	5	20	20	42	943	0	149	1276	137	2711	23	63	787	20	579	54	13	100	811	207	6	514	29	32	81	633	103	308	419	93	1	0	471	84	130	110	108	19	164	421	40	12	44	0	901	530	22	163	343	0	1250	1382	677	19	93	517	3	170	553	269	72	320	351	71	303	0	177	196	123	24	1054	39	135	8	2131	215	1238	426	535	125	67	281	558	98	1022	41	0	102	54	1050	81	1	176	390	63	176	3889	1	66	48	9	98	20	470	74	490	0	193	170	0	216	365	650	220	94	884	697	88	270	4	0	122	411	24	238	225	481	147	130	52	228	9	121	59	66	72	52	69	412	60	169	61	83	129	120	180	637	3	75	0	14	5	156	21	700	61	398	28	16	10	35	98	133	568	74	36	141	38	41	87	95	88	440	70	9295	40	134	5	321	671	74	431	186	11	96	0	821	60	291	56	739	37	30	47	3	563	29	475	324	5	69	5790	14	2	272	210	27	278	60	103	489	242	81	58	2	27	42	54	147	40	970	400	326	527	448	133	3	512	30	1952	303	28	216	312	27	238	117	468	83	478	124	101	227	432	2090	48	550	452	265	149	4	175	227	71	99	37	27	578	11	382	105	215	0	789	3348	1305	270	169	0	4	0	427	2	73	267	90	46	87	111	1839	2270	164	365	18	82	103	1	27	132	547	38	938	135	192	218	44	383	150	305	64	53	32	45	173	184	515	14	107	8	207	23	720	241	553	96	319	0	103	39	3	795	80	114	155	106	136	10	150	158	95	85	23	4	20	29	409	10	8	55	83	576	1560	117	470	448	187	43	30	551	191	104	48	64	997	133	156	126	433	413	952	2194	142	713	251	0	13	90	222	6707	1183	473	98	252	59	125	81	552	591	3	906	570	169	1093	276	275	112	0	1199	490	262	260	935	4	10	129	142	63	3	39	813	54	17	0	295	671	2218	493	20	299	121	1217	1367	321	707	300	95	0	0	0	0	30	44	83	5010	0	768	89	49	56	0	1	66	1	0	2	230	2	249	4	315	87	111	64	163	3	62	294	2199	3110	34	46	6216	1387	22	68	334	1161	20	0	220	758	1092	433	782	0	264	9	172	37	417	563	150	64	443	228	285	246	43	86	6	4	0	0	19	70	419	115	1101	324	88	88	53	4	578	0	0	2	13	360	26	59	0	34	153	34	11	19	108	200	132	278	1802	0	321	786	20	0	13	93	21	0	1	23	14	81	0	33	41	0	2	15	0	22	2	22	7	3	1	0	3	1	8	0	0	9	8	9	129	2	501	43	239	1096	736	67	163	78	232	1705	472	39	57	0	3525	10	23	253	364	172	74	146	456	569	32	1829	110	111	384	494	19	223	439	40	206	5688	36	263	253	147	103	107	539	27	143	198	138	307	0	289	13	470	296	561	381	266	563	77	22	166	146	651	118	73	685	461	68	553	209	68	2635	291	49	1	159	121	404	7	131	277	0	507	15	227	41	424	473	161	7325	263	92	1885	950	205	497	183	315	56	173	96	399	150	28	220	742	0	230	214	10	36	89	148	238	7	23	674	198	10	679	64	159	1110	34	472	189	100	108	186	1173	581	145	68	81	416	340	10	465	332	138	66	109	4439	604	4	1689	136	144	110	32	11	760	361	369	471	189	1755	0	5	4	0	93	53	27	267	55	10	13	538	960	193	127	462	648	352	574	13	36	1220	52	268	592	1794	0	46	228	76	118	338	462	916	176	34	10	280	266	245	400	12	308	481	0	49	454	495	69	44	63	425	176	1	197	55	1753	6126	62	27	14	1106	550	317	5	383	26	29	385	108	232	0	44	174	119	2	1	624	79	289	9602	334	7	2240	416	234	3818	173	6	2330	810	27	427	51	168	72	704	432	102	4	17	409	10324	539	56	3	86	143	51	37	224	593	145	134	727	1652	0	363	1572	81	202	42	24	173	1861	6	591	17	158	50	4	36	463	2140	6	22	2	22	7	92	8278	0	104	21	45	14	362	491	312	125	123	53	62	252	259	31	444	264	2	610	80	131	0	703	251	841	567	930	415	85	368	2350	30	353	2	394	174	448	1390	386	20	9	239	76	12	64	916	2	7	39	44	4	812	0	130	36	109	92	114	2904	90	31	52	450	146	224	2186	65	14	27	22	662	227	89	204	1	601	40	191	407	4760	1414	535	200	3	89	313	2	166	195	2	907	517	154	10	22	38	1014	281	580	56	1	3731	849	294	322	73	82	500	30	1318	8	2	5	159	397	113	23	132	172	295	16	184	154	224	119	1119	217	104	1783	852	123	257	37	18	48	91	60	15	12	438	123	466	1117	197	0	171	166	145	809	54	228	95	38	3219	3135	15	35	80	93	5	267	62	89	2	17	300	0	39	8051	116	319	0	98	111	29	74	132	454	102	0	38	62	32	347	83	90	0	198	1380	193	217	77	469	267	839	1685	533	559	469	134	308	191	120	1223	176	584	488	84	47	20	182	2	410	23	6	455	1381	68	7	836	167	171	2426	1212	127	134	0	135	99	124	68	1963	462	39	113	102	44	20	97	556	303	30	67	774	2820	161	66	16	612	234	9	54	467	651	79	2	0	0	48	1709	270	62	26	1443	26	43	18	995	81	21	4	86	0	164	11	147	83	252	231	124	61	3	127	170	143	604	387	63	616	327	297	4857	80	199	2	253	69	33	0	724	1481	2075	54	1	0	0	228	5	952	372	1145	0	258	1511	59	835	480	1	5	2000	655	939	1272	30	99	2	598	94	50	36	495	281	61	43	32	0	1	0	2	23	54	16	352	18	439	945	120	5	16	64	184	21	7122	91	32	582	88	146	692	95	60	171	113	35	626	1	29	251	7	119	2	616	87	10	78	40	604	425	843	427	208	305	136	323	37	1077	87	64	243	54	33	492	216	1090	1	4500	900	90	24	494	40	255	70	195	42	96	886	63	88	8	208	129	105	84	656	30	762	32	597	1188	0	81	40	405	495	126	210	289	1	975	12	3058	5	155	176	283	239	94	44	165	316	52	431	8777	2087	1683	10	201	0	2	168	0	106	468	73	91	71	934	489	102	52	132	326	43	14	0	2562	0	23	33	227	6326	71	7	1268	0	0	507	0	201	102	134	275	20	2399	3	3915	24	35	153	5	4404	20	22	1001	86	1106	9	1298	128	203	34	252	1948	604	97	79	0	114	441	18	126	83	17	123	173	425	0	1196	10	217	17	64	176	2663	15	197	0	111	528	3	48	1124	264	78	2225	51	1390	580	234	225	116	219	974	13	179	673	17	1762	54	12	78	870	0	0	2	113	193	142	31	3	8	6	275	178	262	31	98	0	3	2690	29	5662	71	591	1735	116	956	69	43	43	290	17	64	439	114	1	135	257	308	163	73	3976	138	1	971	582	43	7	330	33	78	291	93	80	1016	267	0	42	336	3	37	197	259	229	20	186	123	186	577	83	326	438	6	49	67	270	17	400	9	115	739	29	1	1724	241	35	273	1270	363	1696	40	59	293	97	143	45	460	2680	0	37	183	0	0	488	197	476	0	272	77	86	1070	267	35808	264	144	139	684	573	94	240	629	167	27	63	17	30	145	3	1	121	291	36	0	492	5403	603	23	137	1634	21	221	60	84	188	10	156	244	168	3359	365	138	188	1150	106	4	3	2035	522	4632	106	459	1885	2	346	21	169	516	18	1090	117	65	240	39	60	451	691	324	29	1361	0	131	17	3	901	792	95	73	695	102	17	57	1081	34	74	62	178	11	768	70	198	960	86	0	7	1	72	720	66	205	1324	594	2	183	1	202	16	82	205	0	0	8	198	0	0	0	4257	372	574	163	1018	818	335	557	206	0	1	48	55	83	77	1	99	84	0	630	57	421	60	0	1793	187	253	201	7	89	372	160	58	822	7	0	475	37	468	395	39	0	9	153	176	78	148	121	65	315	0	476	132	2	4	33	101	642	1199	925	1197	0	504	314	3	693	334	196	15	32	33	2682	22	75	12	2	473	0	55	148	138	603	220	112	120	179	19	28	3	568	144	52	0	24	721	249	852	109	606	254	157	64	178	2	413	412	65	344	601	1060	0	1721	323	134	2464	684	185	31	67	6	112	36	393	41	138	11	0	165	107	326	940	10	0	7	533	105	35	198	739	2	85	429	1780	347	25	32	35	330	211	1309	271	11	359	882	461	0	0	0	0	312	277	1097	51	712	3103	134	814	1196	890	73	60	1181	25	332	175	495	247	525	298	1604	20	1064	343	268	367	2	1	451	291	43	145	172	199	169	5364	5808	10	0	737	81	206	10	4	149	58	45	21	2237	269	13429	410	1032	777	95	88	86	125	152	107	0	106	280	197	2	35	490	0	85	72	32	83	137	185	56	70	29	233	167	271	58	27	103	224	1115	256	119	86	259	535	597	163	159	18	103	62	58	112	3	7	204	196	255	151	469	219	739	21	45	9	834	195	802	206	98	0	1	29	162	209	138	120	197	612	12	162	632	535	385	136	162	633	257	47	346	53	1152	126	719	78	13	137	142	144	360	254	1160	1477	65	844	277	1	164	73	10	2	31	411	89	81	21	44	153	4	0	63	0	21	59	66	12	0	9	34	13	60	80	658	135	50	54	88	133	18	34	14	0	0	0	1110	102	492	69	26	220	0	0	5	0	0	0	92	480	325	62	161	35	29	154	186	32	100	84	37	55	50	119	23	194	18	174	864	153	607	2	0	155	59	611	632	313	94	518	34	73	69	774	75	604	65	155	751	139	1387	56	221	380	413	507	184	888	238	50	112	506	56	1218	216	56	91	86	54	39	2429	13	11	715	1419	99	226	175	335	0	277	206	57	294	87	5084	241	54	105	405	115	293	7	202	39	2	4228	269	7	716	151	67	196	744	98	3	136	667	164	1373	2	746	1	1	811	3	1721	16	159	143	0	38	248	265	347	458	315	1024	311	192	0	57	2	98	80	141	2	210	37	79	39	199	1046	5	15	112	7	326	0	74	426	185	126	2293	1524	933	389	214	685	0	45	166	605	79	551	26	0	115	1836	6	21	0	31	1731	3296	1236	1725	176	362	67	9524	497	418	347	210	20	0	2	0	0	93	19	470	413	215	357	440	3	6	1	1	10	3	0	35	142	27	561	807	269	61	1265	0	0	1	43	275	129	19	2	92	242	539	241	261	437	370	196	327	457	87	181	19	257	668	40	132	13	229	450	22	195	62	1216	265	104	94	106	33	5	67	86	80	212	210	16	24	672	245	19	8	182	14	3337	122	197	76	54	124	114	182	9	0	0	110	507	4	152	96	427	237	696	28	0	154	0	32	102	70	131	50	0	25	77	446	2708	224	389	0	1	92	68	808	16	86	120	2	37	125	77	69	437	296	14	30	0	1	15	74	134	5012	0	0	0	954	322	20	0	5	85	50	2	0	77	1151	22	64	7	2248	52	19	9	68	10	448	13	339	114	290	519	0	1081	37	538	305	7	0	532	90	7	64	29	19	94	3633	85	180	174	85	145	880	340	69	164	55	214	32	0	713	1	0	24	27	1184	370	56	85	73	507	377	122	85	69	76	1151	910	132	116	119	22	83	129	127	2	115	347	70	37	16	7640	172	2913	378	101	298	1	46	123	42	42	779	166	192	110	25	36	544	636	45	17	53	47	1272	592	249	1257	719	321	212	45	84	527	303	3684	181	1550	473	326	53	564	208	35	509	571	81	258	301	102	59	341	403	154	165	1	57	241	128	2081	0	7	62	27	469	2612	281	372	124	4604	164	324	122	202	40	42	53	6	123	28	391	0	3	2	158	29	267	177	32	22	731	3	799	33	52	73	69	205	1314	801	14	0	1	49	440	33	846	4	227	44	147	57	0	14	82	316	2	31	39	21	1054	161	66	278	119	3	18	186	27	2	521	0	94	25	423	63	52	91	114	155	118	58	122	257	13	704	508	337	14	227	635	158	127	55	380	112	968	86	152	1	1191	20	306	43	72	10	5344	49	9583	1174	78	21	45	19	29	1801	2181	191	325	191	21	139	410	118	232	745	43	186	911	10	1	2	486	463	102	49	470	304	17	630	86	1081	15	131	276	184	993	40	24	82	113	45	317	11	0	15	1047	157	16	305	3395	406	0	48	448	222	746	68	5	24	117	312	451	93	99	11	28	3447	294	1399	53	2008	9	111	60	552	1	202	76	110	66	217	9	0	160	398	43	70	112	539	549	398	276	9728	219	50	2882	1837	817	865	28	7	268	1447	640	1	185	100	0	702	1	608	475	9	1	33	17	14	102	1	59	3	5	59	4	63	496	207	490	200	0	4	396	3	111	217	966	38	348	848	38	0	257	25	278	482	66	75	2	0	0	992	0	59	248	2	249	109	89	41	0	1	0	8	711	141	23	21	12	272	25	120	15	223	402	6	1794	102	151	10	22	3475	62	278	342	97	285	27	192	9	3610	0	0	86	35	65	52	25	103	805	52	34	56	1404	311	105	406	449	53	307	12	5	2456	259	46	88	90	2	117	81	31	146	31	1174	147	332	101	120	59	139	455	1	259	693	1352	5	0	870	85	27	3088	0	25	11	1	281	0	187	153	43	578	2	5	1	153	44	365	594	7	369	1	4067	72	0	2	1	0	336	0	2262	2397	715	697	15	79	78	78	13	2948	89	777	0	0	356	1746	276	143	69	699	80	2	23	15	1	309	8	923	401	14	9	9	9	18	98	33	3162	692	217	0	137	466	111	14	475	46	42	63	676	238	34	997	1149	215	3907	6	53	316	10	1	72	3687	39	0	132	7	101	23	8	160	1234	11	1384	156	553	399	206	65	180	43	620	0	0	0	146	57	1438	7	85	173	70	29	3695	211	354	0	112	168	0	8	349	42	406	22	2	44	243	37	12	16	4221	0	39	41	866	133	101	115	81	1369	729	441	3463	541	733	534	522	1499	5990	251	381	61	49	22	376	126	175	1425	42	14	2436	2	300	19	103	303	64	153	27	337	89	364	1090	4	253	619	87	236	94	217	117	562	582	189	123	125	101	62	389	244	6	230	112	74	67	137	137	98	409	542	162	217	169	221	4	874	13	78	14	43	18	1380	22	702	149	3	2122	285	447	173	2	283	10	109	57	4372	872	271	638	13	841	0	28	307	388	0	47	71	169	1221	102	10	609	160	13	4	44	1071	303	575	10	90	126	1975	257	18	374	137	548	10	7	42	135	54	551	126	81	638	27	0	0	5	2	7	279	1289	189	46	7	1086	46	420	64	0	185	26	43	2	69	154	0	1	546	37	395	11	310	46	454	330	81	49	950	91	85	162	146	12	14	302	708	49	95	363	334	363	8	316	92	313	72	16	40	14	195	157	178	126	0	435	438	223	197	97	114	68	69	527	196	76	0	2	75	197	239	1	89	111	29	0	571	18	55	24	0	23	1808	6	41	236	24	95	207	43	31	0	349	236	133	1	31	3	1	1	1	30	0	0	2	322	93	32	0	431	1	0	149	1	1	0	0	0	11	0	0	0	0	0	143	0	52	33	114	86	24	130	1	0	0	0	0	0	0	0	0	311	115	920	62	4	9	45	125	249	98	2	19	23	193	55	574	184	44	911	0	58	0	0	435	81	87	725	236	114	26	178	23	162	71	2776	3	2187	71	527	1172	59	0	2	188	20	55	331	0	94	306	2882	4	20	80	28	115	59	89	165	363	0	624	606	92	84	41	302	1397	786	10	292	164	4	179	1431	33	94	1047	51	122	132	83	45	2850	65	384	224	397	0	1	0	28	0	207	12	818	144	600	62	19	9	542	97	154	1	1342	49	212	54	22	1413	9	2469	186	1459	289	123	637	2	18	386	48	731	34	30	67	1167	258	100	401	719	44	216	444	972	226	20	603	1082	2441	722	591	181	1291	70	234	80	122	530	4	5	3	3	59	8	143	45	0	0	0	16	29	0	373	129	196	204	530	299	50	919	142	261	155	542	0	197	485	49	21	44	38	973	24	33	98	9	219	27	94	26	11	76	4	70	2843	33276	26	577	1118	80	3	450	254	878	1054	388	0	113	204	1	208	1	1362	41	209	2	0	23	109	197	86	110	232	199	82	144	138	47	79	25	98	118	8	90	385	640	34	38	255	8	0	52	174	712	676	200	105	35	6687	3299	26	817	367	2	3407	821	328	0	0	0	0	100	237	15	81	107	29	1363	97	593	31	9	110	217	1385	126	96	0	28	51	42	957	88	402	57	487	3	196	51	0	51	135	189	0	91	436	3	32	56	9	42	155	190	329	48	1	24	136	1	511	359	0	14	184	24	42	404	209	618	121	42	71	107	477	10	312	24	39	59	424	322	5	77	2013	876	3577	7	3	2	81	1641	228	2	19	441	757	41	193	2	315	882	200	0	0	0	351	189	20	98	1494	86	1157	45	11	179	0	338	40	932	400	2107	2284	0	64	1849	622	0	0	106	1974	1449	236	634	0	19	448	234	176	156	1	13	41	172	1	26	9	0	2	144	116	350	373	831	1016	270	175	73	550	492	107	976	200	57	0	29	140	288	2219	833	49	239	316	30	71	661	104	19	121	47	117	96	66	100	103	228	986	1	159	4	21	280	52	52	323	148	26	52	250	344	1193	25	37	237	586	67	429	84	181	5	1	61	201	1	6	195	0	6	19	276	11	744	239	131	32	194	78	24	194	187	95	69	4	1769	1248	71	260	153	652	41	57	231	19	56	175	470	5888	0	0	0	1534	18	31	144	286	685	233	12	149	92	125	131	1130	31	88	121	4	7	226	35	212	113	4	21	1454	561	75	739	995	603	711	2	8	1785	24	6137	2157	711	195	0	0	2	0	12	0	0	467	162	40	26	182	336	232	139	220	1105	13	24	1147	99	171	469	364	137	832	91	410	193	176	240	0	122	208	89	463	4	176	172	43	1198	273	47	40	402	36	90	24	86	124	142	28	2044	608	87	3510	5	184	246	22	138	48	54	337	271	411	216	223	580	1225	0	240	114	308	101	326	162	335	6	7293	1	0	0	5	1	75	1	0	3	0	1	2359	17	458	181	141	209	1	173	289	24	41	644	215	113	0	0	1	0	1444	235	78	389	24	1079	87	341	53	522	107	2	35	0	63	498	24	220	375	72	360	38	49	39	272	102	218	649	15	49	1019	0	253	68	493	0	4	65	338	197	18	0	251	306	40	110	74	3	28	575	169	301	2	222	87	209	462	91	160	79	165	328	633	2	250	554	35	28	32	47	1	2	632	50	9	202	78	33	1192	104	9	46	218	630	88	1786	753	817	3	0	75	262	85	67	34	50	0	24	825	707	39	47	73	604	191	152	34	8	93	47	65	139	1504	87	65	402	30	51	186	141	184	426	579	39	135	521	217	354	64	182	118	338	336	290	101	2610	5	68	7	70	57	4	663	360	298	4	606	117	210	1	134	2	21	1227	690	142	1143	30	133	183	4	5688	4172	1265	134	63	126	241	1202	1778	420	4134	47	30	294	115	9	14	16	2	2730	204	0	0	5	130	21	1	0	488	222	65	8	21	23	590	39	397	0	1	18	349	262	3	48	177	73	9803	59	1314	237	1298	104	1	0	648	71	53	0	550	2	0	1	4	30	29	0	351	0	17	461	136	186	0	0	0	3	0	25	12	357	43	171	76	81	352	334	19	0	395	339	24	17	302	2	262	246	0	0	69	1	1002	186	4	15	8	0	37	7	77	19	2	1163	54	19	0	1	249	20	586	102	154	150	855	958	27	115	147	28	3	72	191	5	234	246	0	88	435	159	77	394	130	837	72	2562	37	79	110	312	334	276	244	82	1895	16	1559	210	46	2	0	0	0	135	446	108	930	90	487	0	945	142	0	0	95	245	9262	1279	725	2298	89	0	81	73	468	66	1154	215	18	29	45	17	92	7005	1937	181	264	355	19	3	666	65	1000	16	242	2095	71	11	534	19	564	278	249	958	666	73	31	216	200	267	232	486	134	32	163	13	263	365	141	0	15	243	22	153	43	408	389	133	170	85	452	41	106	112	0	62	386	1966	206	818	748	53	1297	268	27	294	19	6567	75	374	19	470	5	35	53	471	376	24	226	227	249	38	24	10	24	160	193	253	89	54	3	136	1655	43	38	1909	55	122	82	393	2	510	0	23	105	8	14	26	103	55	285	37	8	1410	29	32	3	44	1	27	143	116	104	102	76	359	66	582	74	521	13	45	740	14	2275	24	136	182	57	779	905	3455	75	0	96	6	108	367	71	75	109	1117	62	587	1958	69	169	15	86	111	67	383	216	82	98	321	61	0	17	1103	298	868	559	165	25	214	5	6	4539	6408	67	33	3722	413	785	3416	58	11	5299	217	43	121	217	0	4	279	79	329	4468	59	69	317	45	39	4209	0	0	11	27	20	145	257	12	391	2	266	21	1187	492	15	257	451	0	232	3171	238	91	324	168	156	346	33	2	4	16	806	566	856	5	41	3	1545	319	187	604	22	33	14	5270	616	82	90	9	315	715	1152	0	710	499	616	319	76	1736	34	7	98	28	28	477	473	35	347	95	1	193	53	1	137	200	456	58	1	53	38	1	99	12	135	1	22	7495	27	24	40	1330	1453	313	288	104	2	6	449	46	5	309	437	4416	7112	330	278	1	100	2	996	35	84	72	465	506	48	1388	238	63	411	977	940	54	8	474	223	178	42	2	749	418	1299	2391	40	18	53	113	62	227	588	786	454	954	0	0	843	138	376	96	8	133	21123	48	97	263	0	17	306	106	216	121	2799	12	410	1118	92	5	1	369	371	76	4105	412	212	275	274	30	42	570	0	0	0	0	0	1	0	232	1149	0	140	288	965	202	5	124	0	124	0	0	178	0	0	0	0	0	365	41	717	233	408	57	1921	66	143	485	133	117	70	0	0	191	114	151	502	1516	1103	526	258	180	37	343	221	50	43	33	391	76	31	70	429	632	1281	153	1361	93	330	74	818	0	1	7	47	135	190	534	837	34	1249	59	253	418	49	35	37	41	8	74	9	0	109	1085	526	84	706	119	97	1	0	0	0	51	15	18	1	122	27	97	50	1726	53	1	141	85	612	326	167	91	39	0	8	251	0	1044	0	8057	362	0	0	325	18	77	87	43	117	310	2	15	581	0	99	341	4478	125	312	160	372	806	540	262	179	85	70	9	22	66	4450	88	130	135	1416	87	211	5	58	260	5	116	0	88	65	278	286	13	305	0	740	79	0	3	233	1908	0	0	18	180	24	122	791	3740	6	0	0	4	74	9	186	0	0	1346	5	313	176	642	738	46	106	260	0	0	1815	4	364	2	0	0	733	32	159	78	944	163	205	205	0	1	775	563	5185	343	10	156	6	1	43	0	0	1	218	218	3928	11	42	217	46	220	160	165	1	0	98	1	0	131	43	39	96	692	613	0	1	43	140	775	0	22	70	137	134	1	10	1325	25	118	23	15	18	345	268	41	537	746	2317	42	1683	598	114	51	112	1068	3	73	240	43	457	302	0	736	1232	131	58	496	525	209	30	166	37	24	213	7	21	198	70	66	377	2532	548	155	121	67	27	22	144	289	169	297	78	0	61	336	161	287	183	61	350	360	13	427	191	29	212	456	45	170	85	41	1	13	73	19	6	26	0	142	129	545	103	426	76	101	273	475	0	25	463	155	18	0	35	0	4	2080	6124	31	46	244	9	221	184	138	123	642	567	60	350	23	778	360	0	2042	45	245	183	74	0	0	0	0	1	0	0	0	0	0	1	0	0	0	0	3	832	5	4	15	124	0	167	17	220	84	24	41	62	498	129	15	98	0	4	0	15	44	6	1099	394	312	318	0	368	666	178	158	63	11	58	219	484	158	525	281	1120	148	37	2359	53	354	4869	37	0	56	50	1	252	777	440	212	6	511	5	961	183	76	325	93	181	310	61	6	0	73	131	0	4677	3676	98	304	37	279	166	265	271	62	0	0	30	17	268	63	0	1	633	64	2	81	74	106	33	8	105	119	352	112	31	23	35	264	40	535	159	58	467	19	1119	5	114	20	0	450	674	67	181	635	295	118	92	171	574	0	236	44	2	599	195	407	138	23	103	22	0	170	93	1441	346	2137	1125	45	191	888	368	774	246	677	1	559	260	729	5198	173	1669	30	400	52	827	1	27	1	6	3	186	0	553	46	78	495	15	33	3	35	43	90	240	246	1298	50	226	872	133	264	13	27	19	15	2116	101	62	1	291	61	169	67	710	9	47	884	190	0	2	6	4	571	193	263	129	504	137	357	29	150	40	45	24	18	194	58	108	427	14	180	1720	59	654	215	27	157	244	10	433	101	82	142	76	20	0	14	207	86	1804	85	58	352	83	76	36	11	31	386	104	480	116	544	59	868	558	58	8	31	152	1	3	13	108	385	100	45	21	180	123	341	83	85	1316	135	55	0	568	130	335	1	94	168	522	70	47	189	1328	40	6	36	33	3526	1684	179	298	219	106	15	898	7	44	60	1195	222	23	378	10	42	0	45	71	0	19	152	7	1168	951	64	1298	251	557	1	78	142	698	70	0	26	0	32	242	1029	0	855	1385	297	58	1	0	203	69	356	3	16	122	112	392	577	2520	639	41	836	252	11	107	9	233	90	190	0	121	34	6	335	16	54	365	95	643	553	403	73	171	2350	203	17	215	969	37	404	294	93	232	30	13	17	1	4	29	535	22	10	100	393	293	72	265	2927	50	0	122	210	0	1646	104	260	1669	1122	9	260	59	37	83	155	2	0	137	69	13	36	238	31	490	268	291	138	63	0	822	355	0	0	410	304	91	93	117	171	323	528	402	130	190	14	297	485	637	143	180	68	729	625	595	0	86	115	85	240	193	107	86	54	2440	22	3	1	2	3	1	0	20	115	697	1149	297	150	70	481	2167	375	4020	1	51	165	0	0	28	0	147	232	22	0	0	2	376	668	1159	0	0	45	733	8	133	96	388	155	15	333	75	17	413	56	279	37	384	574	195	147	805	187	131	851	6	12	450	30	33	110	460	5	1230	393	386	342	8	152	350	54	75	327	78	59	8	181	0	187	553	36	2	394	392	163	36	183	135	2935	109	329	95	773	0	2	357	7999	54	0	0	0	48	0	253	1682	301	2336	80	748	697	78	136	607	4	191	3	21	81	2422	396	43	27	22	1020	283	0	99	275	25	128	673	445	927	45	311	26	6	5	680	2124	2463	2890	34	0	7438	127	267	107	43	4496	7816	457	41	1424	616	892	0	7	185	130	224	208	784	5208	24	0	0	0	57	15	379	1462	2	171	1	39	247	41	1692	239	67	18	294	614	289	24	267	8	84	49	100	797	709	2	552	116	416	62	1	125	0	1556	0	0	309	98	229	116	24	156	13	146	2015	428	19	42	2	2585	171	180	270	587	769	137	88	145	69	2217	94	547	619	903	247	100	2158	68	129	0	40	75	243	12	196	15	1556	895	571	26	1256	91	2	11	5	0	0	3	0	167	0	32	774	111	690	148	85	1332	132	114	223	91	19	41	1043	3	106	60	195	285	18	16	32	187	12	327	356	17	129	13	49	129	48	15	47	285	1077	52	381	245	122	39	1002	296	20	284	269	231	25	14	151	219	0	117	1003	72	302	11	1	18	77	270	100	36	54	10	76	102	85	1623	2	300	467	89	200	350	28	79	532	889	17	301	311	57	1839	263	67	0	6219	6092	1193	0	10	59	71	200	285	15	51	677	29	32	408	6	6	68	146	309	4	31	46	208	38	37	163	26	1	651	689	573	1070	67	1311	104	342	61	292	8	22	3	2	0	1027	185	18	771	2518	423	4321	14	84	1521	818	38	455	3098	92	356	191	523	348	78	1123	1286	15	1045	94	2902	401	141	998	81	1421	703	2	15	1	39	486	1	656	44	527	0	595	181	142	299	12593	67	1541	256	18	0	0	0	0	0	198	148	0	10	442	72	453	6	0	624	1	142	19	84	666	0	398	933	150	182	1	0	0	8	884	9	92	22	22	765	290	92	84	76	292	85	27	19	3390	278	5	32	1014	1118	174	981	213	176	65	26	155	9	488	677	90	1	2867	126	20	201	36	791	19	106	485	55	539	532	638	217	0	517	2	295	40	277	17	88	212	127	760	355	112	6	31	524	230	14	59	53	51	291	4338	12	32	476	440	6	37	128	6	93	74	210	78	864	28	678	33	128	25	0	0	396	56	8	54	16	35	20	1	2	50	7	1	0	85	1	56	8	3	6	542	722	60	316	175	30	62	64	30	123	474	89	114	336	24	185	1085	526	3	819	0	9	617	0	0	0	136	0	95	68	81	347	161	501	64	244	181	396	956	1002	16	28	0	1322	578	5665	28	14	3912	269	47	60	24	37	6370	431	352	8	248	122	1336	43	0	100	38	323	3	221	11	228	517	181	118	103	54	20	999	3	2921	214	222	2	175	58	1	0	1	1376	95	126	313	133	2	0	972	17	46	0	374	599	367	581	333	78	0	0	0	0	0	0	15	34	28	266	4	51	99	5	299	7760	0	81	228	1	53	0	130	647	0	107	164	9	534	26	453	1	49	0	0	803	7900	90	101	121	379	0	283	462	74	1058	207	219	47	65	80	1	1	2	171	6	0	0	0	114	99	50	0	6	1	10	101	66	62	458	1199	1518	3	43	17	462	664	107	63	220	38	65	470	33	61	27	2438	1115	33	189	15	71	39	212	704	69	291	263	236	12	39	401	21	316	63	120	60	87	51	22	0	0	0	0	220	63	182	155	24	17	44	1538	36	32	3	60	1	804	330	25	159	91	27	278	23	17	364	3947	49	2	624	38	7	163	82	754	69	1	116	461	369	2837	264	66	101	460	36	118	22	1112	165	1188	1085	11	334	122	617	1299	2321	170	42	0	42	17	98	3048	134	2269	2575	101	69	5	12	839	102	11	3141	20	1153	1916	128	219	122	33	452	1090	45	241	367	244	37	744	32	54	6	33	74	135	730	0	162	5339	41	20	199	92	646	93	112	97	77	393	45	1091	48	371	103	6	10	3	450	525	1	107	65	304	83	82	826	44	2	504	8	232	998	146	2818	35	25	190	2	54	823	763	247	453	76	1728	126	172	288	357	382	8	5	385	349	831	233	75	194	272	32	4	8	39	280	706	54	102	10	13	3494	284	108	76	209	9	1	138	3	1068	126	185	124	66	34	653	127	39	340	101	670	1033	192	1077	181	39	60	371	208	411	377	16	0	424	10	9	209	704	7319	334	0	0	459	111	603	260	343	2487	600	29	944	619	6660	141	1	0	0	34	8347	1052	193	31	335	25	187	37	127	122	232	0	132	72	32	383	248	4	162	70	556	19	2914	353	807	0	0	383	109	203	1391	1046	2121	223	537	193	522	88	102	235	45	102	191	1010	158	93	12	63	972	57	110	1	207	1120	28	145	166	231	336	45	40	4	277	5596	226	303	12	296	230	1	1157	173	27	203	32	249	0	1759	189	888	119	879	83	591	224	19	22	91	65	236	116	246	57	13	16	526	0	1265	43	592	38	63	0	104	2	60	811	279	270	87	581	358	517	33	32	10	322	179	71	135	67	1170	83	71	23	763	90	248	994	706	578	48	230	160	374	3	69	186	213	163	80	119	3	374	10	99	68	22	154	1	20	69	393	421	69	473	105	331	0	578	42	525	46	402	0	124	140	2	1433	286	113	326	238	506	78	232	1170	515	347	327	934	210	25	831	594	96	487	336	172	83	310	370	558	147	143	153	1204	7738	163	109	0	0	0	48	89	7545	388	350	212	1128	87	353	320	0	23	500	1559	985	12	335	685	296	102	17	250	162	27	1	37	37	0	0	0	0	0	0	0	117	502	56	142	2	1	43	0	941	810	70	0	33	519	14	26	101	119	938	0	0	68	7188	0	77	2095	864	4217	24	86	258	2076	973	395	6719	918	360	4	394	460	135	136	154	27	332	123	90	207	360	9	72	389	700	66	2465	74	381	68	252	7	15	222	165	93	221	52	159	67	0	882	231	1031	210	270	121	791	179	111	338	442	163	512	66	197	2	9001	99	1174	359	255	204	29	268	9	1	576	51	1356	460	69	153	515	398	79	39	2593	309	186	7005	485	319	0	244	252	295	1208	103	52	3476	43	17	0	288	1603	34	201	440	63	436	286	71	0	58	450	0	1	1724	274	152	112	1001	202	106	334	256	301	309	5	195	1258	51	534	236	57	309	1	83	527	964	3354	561	56	75	502	1069	446	952	48	839	468	1591	75	12	55	392	252	52	599	685	101	107	65	193	79	1	135	59	2	432	5	12	619	1160	56	45	588	110	108	197	215	135	50	11	113	7	11	419	266	1	203	444	17	96	139	46	3	130	2	92	2	280	58	0	0	0	6	1	0	48	239	597	59	52	0	0	1	10	142	362	1182	205	596	133	76	684	4	3	74	153	748	95	0	1513	1329	358	112	419	62	182	356	50	22	237	106	534	52	2254	41	592	116	13	135	71	337	751	3	2	502	2	27	277	22	137	198	40	0	2	44	78	331	1055	126	63	0	65	77	2	2	162	129	30	2010	42	10	395	127	417	34	995	247	1	311	128	834	0	0	0	0	0	0	19	580	366	207	441	1997	0	118	489	150	360	58	235	982	454	157	157	56	777	123	9	0	0	0	506	11	42	232	592	109	61	195	101	40	218	0	64	544	1337	0	6486	29	432	151	90	9	8	532	201	53	144	17	0	10	206	301	557	25	317	38	443	193	132	15	140	116	303	529	40	26	141	126	160	623	0	1	14	931	466	215	239	2	11	280	84	132	131	62	489	501	137	240	1379	51	992	131	53	203	480	206	317	1149	146	73	52	75	18	0	5	56	40	50	153	289	1261	1585	6	178	15	638	315	7	38	870	250	0	1	0	0	0	0	0	0	344	211	1565	161	794	324	64	323	9	510	247	20	37	1	260	0	455	5	527	17	8	1092	59	57	110	444	969	2544	2	105	156	426	605	5	0	140	313	227	299	1221	76	183	761	61	1	5	162	25	0	732	353	86	27	38	56	56	625	41	870	35	68	180	3474	225	3293	269	344	21	109	204	148	851	229	87	1	676	179	94	2509	81	1	111	11	496	24	913	91	428	8465	98	360	1615	163	29	323	61	1127	934	72	54	57	129	2431	407	1109	95	200	146	6	169	2820	69	185	1909	669	381	365	385	314	126	4229	4605	901	589	349	904	50	7894	320	569	311	202	619	3676	47	80	280	1920	571	27	1	1128	1652	1008	74	179	2304	458	165	212	1	323	82	784	93	637	748	44	1336	656	128	1446	1358	377	486	767	233	192	10	649	1	317	5	108	152	2846	138	21	445	724	1822	47	371	14	157	2	1	1286	1773	3	21	131	59	7	1898	9	116	0	0	5	0	0	0	20	3	12	70	0	0	0	0	0	0	676	0	0	449	0	387	163	0	414	156	162	374	33	0	0	20	0	32	53	5	8	53	11	5	30	107	92	164	451	1292	424	0	266	376	0	20	3	190	20	7	1	0	0	390	8	6	302	54	355	119	0	0	0	0	1177	131	0	693	39	9	102	189	78	749	1	0	0	1	488	1	0	75	23	0	1	0	0	1098	15	0	0	786	58	0	36	37	593	0	3	18	221	15	0	20	6	523	1608	502	154	72	0	0	0	0	0	0	0	0	0	121	2	37	10360	234	3	2	0	5	0	0	93	44	133	106	2	0	0	0	4	0	543	58	373	0	151	337	6	0	0	0	0	0	0	0	0	0	7	0	0	4	978	1257	61	48	286	210	109	5809	5	0	0	2857	5	572	0	314	0	1	3	1058	0	0	64	1450	33	0	0	163	241	4	5	17	19	14	4515	0	6	111	1	3155	0	1	0	801	5846	560	433	81	1079	1	35	195	58	53	6	50	1462	621	21	32	6	343	35	319	0	32	16	4081	661	814	420	16	256	789	56	231	734	16	8	34	462	0	136	1	0	248	7	138	916	20	2	220	874	0	0	35	99	266	20	2	17	25	289	2	74	5055	110	269	320	43	161	81	9	76	24	1797	32	95	1366	311	243	152	176	10	55	50	469	52	746	151	1223	229	4558	356	184	13	15	217	1562	3303	182	56	4	31	0	660	52	23	0	47	6543	276	399	3	91	76	10	189	57	20	247	1217	113	71	928	0	3795	104	142	96	107	0	10	77	221	1318	1735	10	1146	371	322	3	3234	75	334	46	141	12	291	86	1	323	0	2119	5	85	1056	141	1603	204	0	0	18	202	261	95	201	0	1	0	307	220	7	45	86	36	91	0	159	293	548	11	3830	12	4862	2660	123	4	245	11	0	0	767	4755	262	19	0	46	52	444	2564	263	2	0	0	8	82	1024	9	235	120	86	10	32	2	283	116	26	0	424	0	60	464	426	38	96	487	72	109	212	103	2	16	493	24	425	947	6	593	17	21	27	45	259	457	19	134	95	728	16	226	9	40	114	415	194	3	0	1676	1	309	243	13	73	251	3103	86	175	185	0	0	29	31	664	0	58	164	1061	42	143	21	85	4	2	584	3	1	9	184	58	74	2	0	9	61	0	0	0	2	11	7	8	220	45	167	0	32	283	28	1	30	16	0	191	1089	16	32	0	2	0	48	290	304	26	155	2	4	1	0	89	487	0	27	40	51	380	0	1	0	1386	5	65924	16637	0	25	12667	32449	3	1025	5	1	7804	0	262	0	46	23675	0	4917	0	381444	733	36	581	1991	0	238	478	72	99	0	64	121	511	4	165	0	90	30	68	163	170	87	4992	41	319	285	142	248	397	3	14	597	8	521	0	115	3209	23	821	94	505	50	71	21	114	960	488	99	461	47	397	236	62	760	54	16	0	4	54	46	11	2	5	22	0	10	59	2	0	0	3	11	631	341	415	163	0	19	28	73	9354	1536	205	1815	280	8	249	246	96	175	7	36	0	317	166	17	17	185	85	237	270	0	0	1	2	1	1	0	54	0	2	3	0	0	3	1	1	2	34	0	0	0	1	0	2	0	3	1	61	0	0	4	59	163	0	0	170	0	0	2	2	11	1	0	0	78	0	3	0	0	2	1	2	0	0	1	0	0	1	1	0	12	0	219	0	419	10	123	0	1	0	148	2	0	1	150	0	0	4	3	0	0	1	0	0	0	0	0	1	0	1	0	0	0	1	39	1	40	0	0	0	0	189	12	0	0	1	0	3	83	0	4	90	0	0	0	0	599	1	70	1	0	0	4	2	0	0	39	3	1	2	0	16	2	0	2	26	0	0	5	2	0	0	115	2	1	0	7	1	0	105	0	1429	2	4	166	251	1	17	10	678	116	2713	39	118	48	163	77	6	9	128	17	124	65	26	1	1	164	44	2	77	4	25	8	0	73	1	210	0	0	26	174	1	0	1	88	123	1848	16	1	37	79	6	3	9135	2	0	0	0	36	53	59	3	160	64	86	42	5	55	0	0	26	0	6	2	13	103	87	0	0	3	4	0	0	0	71	0	3	134	1	0	55	0	2	1	0	143	111	113	194	41	67	58	190	253	57	37	1	0	234	199	56	6	11	1	6	40	277	26	0	0	24	0	4	0	3	7845	264	1	9	69	351	174	4	4	0	0	29	500	2	42	74	76	44	53	37	63	32	41	94	854	125	65	75	34	2	57	113	14	424	373	88	56	5	286	112	111	36	0	72	158	257	20	596	162	116	100	379	14	410	21	389	85	381	3949	346	11	11	578	276	166	1805	38	223	234	15	124	748	152	1	0	0	6	108	172	149	93	24	3	119	0	0	0	17	13	100	3	290	521	10	8	1	9	363	5	554	0	256	168	5	23	0	0	0	1	1	0	3	74	6	0	0	56	0	21	0	0	7	1	0	6	2	1	0	0	223	5	0	1	3	0	0	0	0	0	0	0	0	0	0	0	0	0	0	0	0	0	0	5	0	0	0	0	3	0	0	0	0	0	0	0	0	2	0	0	0	10	2	0	0	0	0	2	1	0	0	0	0	0	0	0	1	0	0	0	231	40	871	10	164	30	1338	6	0	1093	555	31	28	3040	56	1296	424	385	730	379	78	597	32	559	381	489	167	191	53	2076	419	66	24	79	22	42	359	153	4180	1	0	2	698	0	0	2	67	322	4	0	1	125	104	623	87	0	0	1	2	11	5	0	2	3	0	0	0	0	0	1	3	107	248	1027	96	226	739	433	161	55	474	9273	587	270	9	170	16	93	189	2264	347	553	2462	71	153	235	380	362	100	350	8	611	97	119	61	79	29	2184	4125	831	60	321	70	27	5099	114	0	4547	484	405	347	198	239	3951	5	1146	76	3	87	728	363	15	23	889	1	146	1190	3282	866	71	1145	270	529	2239	1757	467	2547	6431	71	28	567	331	314	174	2945	240	416	390	479	188	375	601	2	613	479	391	1199	22	1880	2980	467	1848	2697	321	687	774	136	129	65	103	353	176	266	386	1299	56	96	35	12	38	350	664	113	609	3	12	447	11	553	11	62	153	1	57	369	223	1	771	8	263	29	278	326	124	128	867	276	1835	94	5	86	303	6	0	0	1	0	0	7	6	1	13	14	57	0	807	169	193	513	84	1425	5	112	318	1242	104	4	235	67	220	392	40	1	6	20	430	74	200	308	52	19	18	750	85	28	500	851	65	448	16	63	396	291	421	6	341	2	0	604	0	0	128	28	42	14	46	26	3	70	1113	67	115	644	285	643	1205	70	8	2031	128	58	367	188	415	690	240	79	131	1838	14003	0	85	67	211	85	202	2	33	317	0	0	0	0	0	0	0	0	0	0	0	0	0	0	0	0	1	0	0	2	0	608	34	84	33	185	70	245	151	0	248	100	27	241	542	73	3	258	1718	75	69	33	161	45	197	77	32	117	171	83	591	170	429	250	4523	468	154	1219	307	11	149	6830	76	807	357	22	192	294	4	0	26	55	411	1	192	9	0	864	60	239	105	80	301	9	255	17	19	254	0	0	59	54	114	0	7	167	84	95	117	50	916	27	0	18	0	0	14	517	13	527	346	5177	1180	110	75	75	102	0	0	35	45	420	107	71	264	132	1	28	1	5	0	123	64	181	131	302	5663	78	1041	214	228	161	143	360	193	1001	3	5	17	977	8	42	404	59	109	36	79	53	4297	470	187	399	0	81	409	74	143	201	43	30	55	47	343	2	9	1	8	0	3	38	8	114	1818	154	836	428	51	647	679	392	282	316	0	0	1	3066	563	278	237	185	48	3	33	818	8	747	62	14	236	539	214	11	178	1	255	3	444	35	205	213	39	61	83	72	469	48	116	333	318	61	153	86	44	39	36	41	34	39	308	115	40	713	3048	84	302	154	3130	166	2	423	1063	371	276	6	69	3661	37	100	468	500	11	166	652	1597	41	196	76	1701	7	9	5	2	0	0	122	710	3	0	11	25	96	217	5	288	212	818	85	665	2492	37	1	1	490	5	5	193	42	3093	829	278	1	0	1	0	0	126	531	280	896	201	0	427	2	0	0	19	20	52	32	53	472	61	150	3	1141	146	566	247	0	65	154	610	1004	1384	3455	662	429	212	294	2132	1553	81	114	815	1539	0	0	56	377	114	278	258	771	108	164	53	45	21	100	329	7087	3489	5484	4577	6481	2533	638	166	62	17	98	7	1	675	1952	230	729	207	29	0	70	4	1	0	0	7	1	367	145	160	131	600	662	153	11	1	3	372	93	0	3	0	222	7	1	25	1	656	827	378	22	147	233	1633	155	98	72	77	724	538	758	0	167	26	600	5	30	9	91	121	232	294	0	19	359	12	1756	487	1	0	69	1	39	792	5213	25	0	0	3	66	1665	402	0	1	84	537	390	68	915	15	204	543	50	861	1	2	0	566	15	97	325	34	119	1262	270	0	18	508	3814	20	94	68	155	419	798	152	4	286	562	165	0	124	0	0	439	62	0	241	202	141	2	1373	13	5	3	39	1510	4	61	42	122	76	61	0	55	1	0	0	0	27	18	221	0	52	57	482	169	541	917	175	577	640	12	510	304	17	17	185	10	15	10793	9	0	735	266	341	240	426	194	762	564	243	42	18	4	1	61	19	47	9	16	0	1489	1	71	620	186	2	213	304	20	41	11	55	16	34	271	78	154	0	285	49	102	93	136	169	634	264	26	174	91	17	15	108	181	6	157	112	233	2401	326	1	1396	416	10	99	1696	0	441	520	619	37	631	0	0	0	1	53	33	7	179	0	32	66	50	8	9	0	19	45	77	1695	2901	55	255	53	41	0	48	0	193	1	225	244	0	40	62	1	2	3364	184	363	678	283	2	11	91	300	3	4	195	23	56	19	0	5	1	10	0	62	43	47	16	834	135	923	25	4	47	453	4155	46	21	111	350	422	15	3	69	145	0	1	23	287	6	4	115	299	183	323	37	33	8	0	198	246	33	587	129	708	8187	905	2196	917	513	23	807	2010	33	302	199	35	19	0	232	0	3	0	0	142	1	199	0	33	22	15	0	3	20	0	138	16	32	3	96	10	97	19	1	139	8	5	3	1	232	99	236	85	186	582	1481	0	2	13	55	14	98	3	294	2	104	0	0	36	12	0	1	2	110	26	4	47	25	179	7	41	356	0	2	2	5	5	7	153	16	0	110	7	4	6447	88	309	51	386	20	8	0	0	159	328	12	27	2	9	51	9	1554	150	7	20	29	207	47	60	117	0	5	20	54	15	56	1	21	0	6	46	168	30	5	24	44	62	11826	0	9	0	0	136	51	287	26	151	81	53	2	189	5	326	0	5	1	0	0	11	5072	7	291	6	1493	116	4	34	325	163	52	6	4	21	0	30	21	30	2	0	0	3	0	2	597	955	693	4	334	213	422	65	67	33	2	51	3096	35	34	31	60	52	299	627	332	1063	682	0	1	3	0	1	3	60	398	2868	8	3	195	276	102	54	17	135	152	1	0	0	844	113	1	126	105	332	272	70	186	1468	27	4	199	47	109	5	99	84	11	41	24	21	21	18	0	3	58	19	1	81	55	22	11	1	20	70	0	1287	225	705	82	16	98	0	0	6	10	39	0	1	28	60	5	64	2687	3	262	674	49	587	101	2	33	307	174	8	26	431	109	141	66	173	448	123	195	110	166	150	273	30	936	247	41	4375	159	67	122	150	163	184	1	0	1	478	259	114	12	397	7641	550	1	3	0	1	87	20	1	3789	3	26	144	231	62	89	1680	290	743	229	548	779	1	1	213	195	9	15	10	6	1526	12	99	82	66	927	287	322	100	666	2186	14	0	150	1531	85	1	634	320	1681	0	0	34	3	1	103	261	0	57	89	681	0	289	6	457	53	2322	1008	351	12	300	898	55	335	1979	165	30	497	399	95	550	16	194	75	24	61	57	336	2	32	336	56	336	13	542	477	101	130	1	0	17	455	909	545	6257	121	167	185	58	51	28	38	9	125	1171	44	1	150	50	201	478	481	124	56	100	46	413	0	2	262	471	309	65	133	409	566	868	0	120	110	302	356	10	6	185	1635	440	1029	48	48	963	206	213	248	398	17	5	1417	316	505	523	76	71	2523	63	180	276	222	119	65	744	147	2274	82	426	381	80	6	4458	635	293	2183	6	72	854	65	241	15	46	426	2	344	581	58	3	77	64	83	136	11	106	129	82	3	133	513	222	323	75	308	255	216	5	2	30	40	164	263	169	28	306	23	40	502	165	261	0	106	727	43	8	165	373	672	68	8	309	0	32	144	409	228	19	706	752	1519	853	139	7	1249	332	68	669	0	233	647	42	75	333	0	47	466	63	116	0	1151	57	467	3918	284	99	148	4	182	34	16	358	1220	872	70	1358	0	275	432	213	0	0	36	96	244	39	60	386	0	9	323	30	83	205	45	0	365	19	184	211	389	226	2054	481	115	64	5997	178	10	80	499	153	304	222	61	119	225	289	69	0	983	1282	114	10	299	0	0	0	1000	14	358	54	698	22872	7877	252	88	110	9	1817	99	317	18	562	217	195	83	517	1	104	147	54	72	181	108	915	1160	106	947	347	1039	64	81	152	508	303	141	1	13	424	3	258	88	858	1016	199	1030	103	129	41	110	39	82	49	733	366	131	69	272	11	72	138	14	0	0	766	12	373	75	29	1078	161	0	580	31	50	254	160	752	0	62	21	97	76	18	25	154	82	60	142	19	148	64	107	33	48	251	0	184	101	596	21	48	25	208	15	722	14	1946	15	115	34	141	913	395	511	2491	573	208	5	4	8	11	111	44	49	14	0	3	100	18	4	34	1	29	4	4	0	2	1	0	0	1	1	50	7	0	306	17	3	0	0	0	0	0	0	0	1	1	0	3	1	1	0	1	2	0	4	0	0	0	0	0	0	0	0	0	2	0	0	238	1	13	35	4	32	0	65	12	53	0	10	0	9	12	9	109	6	3	1	10	53	0	40	5	82	2	1	1	1694	2217	1	0	316	2618	325	46	310	110	371	36	30	86	35	13	0	4	0	25	2	54	5	23	75	5	23	90	46	2	0	69	789	46	21	3	0	0	0	4	4	20	17	141	2	12	20	66	9	35	222	142	106	396	4	12	3	30	495	0	0	34	7	34	7	56	245	67	50	6	9	794	198	15	27	2	351	71	0	0	0	38	677	235	596	3	2	16	799	26	28	60	17	317	1	0	66	6	11	2	2	171	3	0	0	2	1	171	66	199	56	14	13	28	2	6	8	40	177	8	651	239	615	357	250	41	15	549	1	1	192	12	4	481	121	617	1	31	15	683	372	1	415	89	1082	34	213	57	41	183	30	9	277	210	100	165	312	75	78	211	3790	408	162	46	3	133	17	7	28	3	0	5	0	18	0	574	6	205	46	33	2616	0	26	1308	5322	112	19	224	134	21	2	791	50	25	21	3	29	84	1	52	3	48	7	21	79	2	106	11	19	2	1	1119	47	36	0	8	5	0	16	23	4	16	2	11	1	8	0	0	46	30	0	1	2	0	36	4	12	220	96	3	1	5	18	5	5	54	295	47	10	35	3	16	49	3	16	13	6	1	3	0	1	304	39	0	11	7	3	3	197	14	17	0	22	0	4	25	23	58	16	8	0	4	0	1	16	3	0	0	17	2	2	1	4751	819	434	491	385	1095	1571	2	2	0	94	58	0	36	140	0	0	129	5	10	189	61	34	65	2	8	16	12	3	150	135	0	6	0	6	2	1	171	88	2	25	1445	513	20	364	15	7	0	133	4	5	110	3	0	1	324	305	52	5	2	1	0	98	1100	0	8	1	71	4	3	0	0	5	3	93	1082	215	12530	3	0	29	8	1	4	23	3	13	128	1386	11	84	33	321	0	3	5	3	3	0	8	11	4	3	0	51	387	2	27	54	8	3	8	1	18	685	67	81	99	393	412	2	1	2	5	0	6	2	36	0	242	98	10	0	40	0	89	11	1	22	7	26	0	6	19	3	20	2	16	15	1	1	1	9	49	0	7	144	2	0	785	446	58	0	2	91	2	0	16	14	2	1	3	0	4	2	7	0	9	6	6	0	14	3	36	0	0	0	0	0	49	5	4	1583	268	0	31	0	1	13	0	1	0	4	2	76	176	1	168	0	24	0	543	0	13	1	0	38	0	1	0	2	13	4	2	286	2	0	8	6	3	372	2	7	770	643	371	127	136	0	8	22	2	86	10	0	2	0	9	0	4	0	1	14	2	39	351	0	6	8	38	37	77	48	1	17	1354	79	9	357	8	1	5	193	0	38	12	0	40	7	32	25	3	90	0	3	0	30	0	0	0	0	0	0	9	0	10	14	809	20	7	14	41	2	853	8	18	0	1	11	415	180	8	1	19	121	2	294	1	1	214	0	0	2	0	76	0	0	24	0	3	1	31	0	5	32	7	22	0	0	0	1	8	2	6	8	0	5	551	13	156	619	235	15	542	146	445	14	56	103	835	770	167	615	3	0	1	4	0	9	2	0	17	7	2	43	4	49	2	76	668	2096	15662	99	62	929	341	582	623	430	178	263	228	1	130	11418	222	0	7	4	0	1	11	63	1	1	0	9	11	0	17	0	0	1	5	7	4	15	1	26	242	0	6	7	2	0	60	30	23	898	2	46	9	6	2	180	5	31	0	0	85	8	3	2	4	16	3	8	2	7	33	231	10	34	0	5	3	0	0	0	31	20	12	7	1	1	10	1465	7	6	52	3	4	2	5	0	0	0	0	8	1	34	84	19	0	0	0	918	3	2	0	0	8	906	0	3	4	1711	413	0	2	16	8	28	15	0	0	0	84	0	19	61	686	0	228	0	0	1	16	53	26	11	0	1	24	101	165	343	2	77	23	1	14	2	8	57	41	0	1	0	33	62	17	87	1	46	12	42	115	300	110	0	4	8	3	1	13	168	677	135	865	0	3	2	3	26	0	2	0	0	5	14	1	0	0	2	0	527	1	0	0	16	3	0	0	13	1	0	2	5	2	0	0	32	2	0	0	0	27	0	38	61	6	0	6	33	15	16	8	13	0	2	2	4	33	17	7	47	4	0	0	0	4	2	13	3	35	8	1	0	2	0	4	3	0	1	1	1	2	3	15	37	20	0	2	0	1	7	0	73	0	8	0	1	2488	33	18	0	5	1	11	3	0	0	0	3	10	52	0	0	2	0	3	21	14	3	10	0	34	16	1	2	6	3	4	10	0	6	1	0	0	4	0	24	9	72	719	308	42	1	10	53	3	2	1	5	16	0	9	1	1	15	0	0	21	15	3	22	7	0	4	1	1	2	2	65	0	3	2	0	38	1	0	2	0	36	0	0	14	49	0	6	5	0	3	1	4	38	0	0	0	0	1	0	1	23	1	1	0	1	0	1	1	13	4	1	5	18	25	0	2	1	1	1	13	5	1	1	0	1	3	0	5	8	0	1	11	2	34	1	0	12	16	12	6	9	2	0	1	16	0	0	3	2	0	4	2	38	12	7	4	4	1	5	2	4	13	18	3	3	2	6	0	5	1	1	0	0	0	1	0	11	8	0	0	0	1	2	8	1	2	900	7	4	0	1	0	2	18	5	0	0	9	12	5	0	2	0	0	0	1	66	11	262	0	0	2	62	3	6	0	19	150	1	13	1	4	0	0	43	0	0	0	3	0	517	3339	7	0	1	0	0	0	910	1	1521	3	0	7	21	48	1	0	3	4	0	917	3	45	0	1	1	5	0	4	0	7	4	18	0	0	0	0	18	3	2	1	33	0	4	5	5	0	16	1	0	0	3	0	9	297	1065	0	1	36	30	9	4	0	0	22	113	693	0	25	3	4	37	13	53	8	18	30	355	0	146	2	4	2	151	18	0	19	5	10	14	0	1	1	0	2	77	8	0	2	5	0	12	1	0	15	0	0	16	1	0	3	1	2	2	1	12	3	0	0	0	1	4	5	228	8	1	1	7	0	0	2	27	6	0	35	2	1	0	0	13	17	47	1	2	3	0	1	1	11	3	15	29	127	1	11	3	18	25	1	0	0	0	3	1	5	2	0	3	0	11	11	0	0	18	12	0	1	0	0	0	6	10	13	7	8	1	0	1	0	422	3	0	1	12	3	1	0	683	141	24	0	0	59	13	0	0	0	5	1	4	1	36	3	0	0	17	3	2	2	6	1	93	83	2	1	0	0	83	0	21	1	4	0	0	0	171	28	106	3	221	3	62	654	26	0	0	45	2	13	9	0	6	82	7	3	8	18	2	0	3	0	0	0	1	1	0	11	13	285	1668	1080	0	0	2	33	23	214	205	0	47	20	8	3	5	82	18	291	20	34	46	2	1333	176	822	57	2	154	0	3051	5	4	297	358	1	111	653	2	2	8	1	120	1397	15	4	34	1	56	151	277	0	1	501	251	154	813	0	0	1	413	68	4	3	4	6	1	7	10	1	12301	2	0	1	2	10	0	6	3	3	2	3	2	0	1	0	0	3	0	0	0	3	0	4	0	1	18	27	0	70	27	0	5	15	2	0	3	0	219	65	140	123	164	81	397	126	113	1	11	5	0	0	3	5	14	7	19	0	1	17	2	0	6	0	4	4	5182	2	0	0	0	20	17	3	0	5	71	378	30	380	2010	201	168	11	21	45	42	0	5	2	6	0	35	0	0	0	1	1	7	4	0	0	0	7	2	3	16	13	0	1	6	22	5	539	188	525	0	15	1	130	2	43	17	23	38	1	0	0	0	2	7	9	1	25	32	17	5	4	53	15	8	68	1	0	12	1	4	17	521	0	0	0	5	0	4	0	5	0	9	0	0	8	1	28	20	44	4	0	10	9	0	10	0	1	1	0	1	1	2	0	0	3	0	4	2	29	0	1	0	1	3	0	266	0	0	0	0	5	0	3	0	0	1	0	7	12	6	0	5	0	2	0	5	8	1	0	19	9	6	0	0	0	1	0	0	8	3	22	1	4	0	6	0	10	0	0	0	0	1	13	7	0	1	1	7	85	0	3	1	0	1	0	0	3	0	0	11	93	138	725	0	6	0	8	4	0	1	14	1	1	0	0	0	0	1	6	3	0	0	1	1	0	1	1	7	2	4	0	0	0	2	1	72	16	8	0	1	43	1	0	0	10	0	28	3	0	3	13	1	2	0	0	94	9	37	3	6	0	0	17	17	0	0	0	1	0	4	0	0	185	1043	3	34	1	0	0	6	0	0	0	1	0	0	0	0	19	0	0	6	10	2	1	4	0	0	0	0	42	1	1	3	552	0	4	0	0	3	5	8	7	0	0	0	33	0	4	0	0	9	0	0	11	0	1	0	0	0	0	1	0	0	1	24	1	0	6	1	1	3	0	0	1	1	1	2	3	0	8	2	2	0	13	0	0	1	0	1	0	0	3	35	5	11	2	0	2	1	0	5	1	3	75	1	15	36	1	0	1	7	30	2	0	23	0	1	1	2	21	9	6	13	30	4	0	5	0	50	0	11	1	20	6	0	6	0	0	0	2	2	9	75	0	205	3	1	0	0	1	0	0	0	0	3	5	1	2	0	0	0	12	3	35	0	0	4	0	0	0	17	2	2	0	6	1	3	0	0	2	0	0	0	0	0	0	1	1	0	4	0	6	0	58	26	0	0	0	0	0	8	0	0	0	2	0	0	0	0	4	3	0	0	0	3	1	0	0	0	0	4	6	4	0	2	10	0	1	0	2782	112	3	3	2	0	0	0	0	10	1	2	0	0	3	0	0	13	1	1	0	0	0	1	2	1	0	0	1	0	0	0	2	1	0	0	0	0	16	2	0	2	0	1	0	0	0	0	0	0	0	0	1	1	0	4	2	1	0	0	1	3	0	9	14	11	0	0	1	0	6	1	683	1170	752	588	59	45	102	217	672	253	423	133	2100	456	661	940	438	3373	797	581	3	12	1837	0	49	0	44	0	0	0	0	38	115	82	12	201	218	2143	0	1	1	0	6	7	0	0	0	0	19	1	0	3	9	2	0	60	11	5	7	2	32	1	6	3	0	107	5	12	22	4	1	1	0	0	0	2	7	1	211	560	499	25	0	0	119	0	7	0	0	0	0	1	0	0	0	1	0	0	20	0	0	1	0	0	3	10	46	14	3	0	3	25	0	0	6	4	2	2	2	0	3	0	0	0	11	40	25	4	7	0	1	3	0	1	1	0	0	0	0	0	0	0	1	0	1	0	7	0	1	124	0	0	0	0	1	0	6	5	17	0	4	0	1	0	0	1	2	0	4	12	8	3	19	5	19	2	9	2	35	0	1	3	12	6	10	7	17	7	6	4	3	253	3	5	5	1	5	6	0	1	0	3	5	1	8	1	10	1	0	25	51	1	17	25	6	1	1	9	0	9	63	0	1	0	0	14	27	20	932	0	20	52	1	4	0	1	4	352	93	1	0	2	39	7	64	84	1	0	17	5	0	0	4	1	36	0	1	0	0	2821	11835	17	2	16	2	0	31	5	7	2	0	1	1	0	2	6	2	10	0	0	4	3	9	2	4	43	5	0	5	0	21	0	4	15	30	0	0	0	0	0	1	3	1	0	9	0	43	0	5	3	16	9	1	5	6	0	0	30	454	484	94	0	90	1308	19	13	0	12	9	0	5	5	0	2	5	0	0	0	7	0	0	3	2	20	5	17	0	0	365	49	340	0	6	1142	583	325	2	0	0	3	5	0	0	0	0	0	0	5	0	0	0	0	261	656	133	0	0	0	0	0	0	0	5	1	0	6	7	0	0	2	4	36	0	0	25	4	8	0	0	0	0	6	2	0	0	3	2	1	8	0	0	1	1	6	2	5	20	3	5	3	0	0	1	361	8	3	950	528	764	36	222	1	3	0	0	2	24	4	0	2	0	11	27	10	1	5	305	170	30081	65	127	170	2	1	0	236	0	10	0	0	141	355	1	6813	8	0	45	0	63	1139	83	0	10	76	49	85	0	39	781	479	2795	730	160	773	425	1491	2	830	3	402	1226	10	590	5	852	487	1571	27	35	3322	1552	14	1320	13	8	190	13	27	353	2757	15	270	0	389	29	250	705	171	65	1142	0	0	370	8	260	166	4	1990	21	43423	72	63	1550	212	6	199	1401	334	165	191	347	1125	1022	1	0	2	2	9	3	1	2	11	1	0	12	284	37	391	19	97	87	381	25	1063	154	6	918	534	1982	1527	364	19	0	1633	254	4449	5350	2774	6349	65	3343	218	938	114	500	1	34	1123	4	110	2	0	0	0	0	6	0	4	6	0	0	4	0	16	2919	191	263	110	207	417	79	6	3753	1012	680	3542	0	238	1897	252	5	0	0	0	0	0	0	0	0	0	0	0	0	4581	560	34	342	4123	526	78	8	1105	779	4338	3	116	255	0	0	6	0	4	0	10	1	0	11	4	80	0	0	1	0	0	1	4	0	459	1244	1329	724	876	69	7	0	0	0	0	0	0	35	0	158	731	43	2099	471	494	830	369	5	118	28	864	97	72	27	9	246	962	365	20	35	9	686	1140	1024	97	6	645	596	493	104	40	9	3	64	355	105	3	14	420	563	58	934	62	103	353	424	280	71	69	2	57	67	37	139	451	44	171	50	532	753	1	6	8413	236	34	726	65	1095	37	374	1	54	338	88	941	306	993	231	467	4	0	90	69	341	64	197	598	66	256	125	122	422	542	7	6	6	0	15	89	130	72	274	54	22	0	2	0	2	42	258	82	1	33	51	1810	7	131	189	512	147	491	159	0	0	39	15	136	1244	138	3	139	493	4	97	378	466	192	1032	284	33	54	227	24	623	511	545	2951	100	1	344	630	104	200	4	188	650	22	428	648	191	127	26	804	183	44	151	254	302	636	29	156	650	0	0	0	0	0	0	141	64	47	246	132	39	36	0	6	5864	397	984	1600	8	0	4	17	563	6	0	19	153	0	631	4	1890	30	145	7	385	0	0	149	1234	18	301	386	4227	536	1	2	2	16	1013	36	15	165	8	59	269	982	1561	0	20	0	292	34	0	662	212	0	290	194	1550	296	0	48	183	1449	801	1	13	333	61	1127	72	360	1446	96	7	846	131	450	953	1156	0	72	722	1	56	458	93	696	960	271	21	6	314	225	86	4	179	48	133	573	54	5	138	515	86	320	198	300	82	84	83	626	1171	45	1	0	1	1	96	38	133	18	12	524	1449	651	117	152	1374	109	10	398	90	45	114	1519	2	193	166	2	0	0	0	0	0	24	191	28	125	2	59	246	0	0	11	0	3	3	0	2	182	604	332	6	330	97	5	791	157	1	1	103	1710	7	340	263	0	0	29	8	235	8	201	0	81	683	426	597	244	192	331	69	149	75	129	285	173	233	25	937	220	384	28	77	2	7	60	0	54	1	456	176	975	484	179	637	84	10456	1117	1842	426	77	45	167	258	524	721	758	623	473	167	23	217	190	442	36	207	265	197	122	1	2587	19	1	1378	0	1145	522	359	258	340	2260	51	90	91	157	550	339	49	281	80	84	44	38	160	457	172	549	701	7	58	127	401	719	43	3	365	304	110	0	751	139	36	7	14	130	1022	68	206	209	58	70	43	989	23	34	672	0	1	63	148	1115	463	322	49	117	202	296	309	0	0	4208	0	34	504	263	204	77	10	631	2062	1562	1092	84	1	129	1	245	51	1955	22	219	349	4	0	0	320	0	687	14	0	89	298	304	12	117	0	629	0	97	51	484	1137	2	42	77	369	100	192	133	366	162	184	282	578	878	51	1551	55	1	0	1	174	161	124	19	11	27	115	154	5	10	601	330	378	14	116	1	152	29	230	183	283	0	112	0	4	535	126	110	82	682	7	77	5	1697	117	382	929	809	626	0	2	0	4	134	16	322	3468	47	0	123	102	9	154	540	10	84	11	57	97	151	681	49	42	163	1362	105	383	225	21	1880	525	95	206	213	205	102	117	269	372	26	641	585	0	0	0	0	0	0	76	0	0	0	0	39	0	4	9	0	32	52	4	37	2	3	0	1	0	90	13	87	22	121	2561	141	29	76	333	89	473	0	141	142	409	339	108	1	0	117	40	193	1367	360	208	632	1308	1	4	1	1	875	515	39	9	130	4	3	1	19	223	376	236	130	478	4	1593	78	24	600	67	63	34	561	182	228	81	19	4683	45	240	430	107	0	159	30	36	345	962	232	305	258	184	14	1	467	132	52	1493	651	131	37	9	301	70	57	25	26	228	333	1056	27	239	523	378	48	68	104	90	22	242	62	73	153	336	84	2412	127	21	873	2313	221	54	1352	180	4	22	54	596	746	74	2061	23	625	295	582	116	1482	146	0	472	124	501	215	493	102	59	88	4	0	800	527	863	274	32	67	52	87	100	348	178	39	309	2274	156	517	84	1	0	328	398	46	207	86	656	417	288	302	27	152	297	2975	114	532	1065	561	2	0	0	235	100	75	145	153	27	80	66	29	144	1	2454	106	54	67	87	4	45	264	40	87	430	211	167	1033	577	940	244	75	52	216	246	12	632	99	110	314	0	4	0	3941	2	2	0	0	0	170	5682	56	0	320	827	3	21	41	550	75	12	100	7	265	5	58	717	91	5	52	56	201	712	384	700	102	283	84	26	236	47	201	17	21	300	22	379	0	30	322	170	422	129	32	368	255	15	147	56	0	0	1	86	9	97	501	97	83	23	4	234	221	3	167	54	178	3	0	12	59	308	29	35	14	2377	986	765	52	28	37	74	110	3	1	1	273	6	0	23	42	0	4	318	178	44	5	286	229	109	760	155	187	17	621	712	932	45	300	612	31	38	77	36	236	11	203	20	25	264	78	28	442	1641	609	240	31	274	70	320	139	163	22	119	1	19	570	6	340	8	207	7375	0	19	51	9	247	243	300	189	18	56	131	319	124	149	65	434	161	12	444	186	68	18	56	0	586	562	1019	543	120	0	12	578	33	88	92	698	452	763	105	613	1708	598	114	3	369	79	51	374	102	239	133	17	63	4	0	465	203	1	50	1853	59	32	454	68	60	58	100	403	98	198	308	1030	78	23	133	53	5	112	133	137	376	77	1607	3	292	456	9	1	2	19	641	110	515	3271	3	49	98	67	30	694	222	11	0	0	42	3	27	457	20	33	1	7	102	25	121	37	984	106	401	91	537	237	757	334	405	647	365	14	1138	61	165	554	231	1345	486	1	21	650	21	49	114	209	1156	297	157	168	5	128	17	7	43	1655	114	457	168	18	124	83	62	1475	987	71	141	232	283	979	17	431	38	210	101	1413	461	3	4	380	73	34	5	595	0	0	242	115	503	64	63	23	134	62	15	214	650	37	61	94	73	213	121	897	98	17	39	2651	37	15	25	245	30	171	0	61	236	33	3	24	34	248	679	0	5648	62	96	513	127	594	0	269	27	560	561	21	1083	522	190	28	39	158	133	381	48	103	904	14	0	350	251	20	260	85	0	0	76	141	37	8	4	79	102	14	144	240	27	13	1	1117	958	98	2	1842	134	97	14	16	1939	3012	80	38	180	1786	610	40	299	73	114	689	76	195	63	221	0	0	2	182	143	15	28	1326	190	0	245	376	518	101	138	35	20	4	1343	257	1121	442	2	30	431	85	904	423	10	227	74	541	374	88	3	258	0	984	19	451	209	1343	33	341	807	1455	1	58	27	399	255	1	3	61	48	0	0	321	4	484	214	699	1595	103	0	4847	150	41	63	71	350	55	13	12	13	1815	331	44	21	30	314	11	678	138	0	1	1106	219	345	0	75	74	432	425	570	1538	398	348	571	130	134	616	77	7	2543	1234	92	62	73	19	233	31	278	422	132	922	49	168	100	13	0	653	0	2	95	205	1631	6	0	0	0	0	0	92	3	102	29	684	208	149	1	133	381	0	59	364	16	528	294	344	1316	522	160	15	0	0	3	28	39	970	37	474	184	18	794	97	465	0	172	106	6	0	0	2	44	0	3	0	22	8	0	0	0	7	2	64	0	0	2	99	0	52	5	2700	29	3	13	6	5	43	455	75	131	63	155	63	312	56	132	181	132	393	323	918	13	307	274	372	68	92	230	213	1	464	326	1088	70	170	359	126	0	0	2	1	0	79	24	74	140	92	0	0	0	0	0	0	259	113	614	257	687	222	0	547	196	356	75	42	50	26	701	207	80	1	0	0	19	163	132	203	620	338	20	269	41	222	238	586	148	138	245	301	69	101	39	166	551	26	108	7	1	16	3	59	3	0	400	65	74	0	0	47	481	169	0	908	552	323	240	186	181	419	529	2	83	564	502	21	3	281	309	14	0	0	59	106	5416	107	0	1475	2	168	664	165	631	1509	0	5	33	461	92	25	76	0	0	457	1	577	554	1308	0	0	9	1161	384	856	95	95	4	31	67	16	65	3	39	68	145	860	256	0	11	171	408	23	153	964	210	54	0	0	0	0	1	656	0	833	203	198	5350	0	3	1	2	0	201	1781	1	0	16	0	18	209	0	116	30	23	601	604	6	1531	347	16	576	697	6	46	282	18	217	7288	140	76	53	470	304	0	355	46	283	57	107	0	218	54	201	5	31	54	24	108	178	490	42	378	234	1878	98	1055	54	169	104	199	1815	84	475	761	424	329	6	62	12	896	38	124	111	198	234	720	231	60	21	27	13	468	27	0	803	346	663	10	61	426	267	304	52	159	50	20	416	391	32	432	5048	4140	9	130	152	9	359	186	85	794	35	18	13	1531	1027	157	5	2690	157	181	117	4877	595	885	4	392	21	168	3	0	1	395	2	142	146	13	117	822	82	146	133	11	2	0	10	554	2	322	216	237	47	724	91	0	52	68	729	175	57	0	2	0	0	17	231	0	36	54	817	80	65	153	110	26	140	253	0	66	33	60	357	3	174	22	289	54	701	301	7	33	0	19	299	7	1	1	1	0	564	23	35	8	381	1041	71	183	54	694	318	1374	351	451	112	691	211	4	1045	75	1	7	0	0	16	15	1479	103	21	117	1	183	117	1	1	289	125	113	0	0	534	387	2391	58	0	0	44	3174	936	192	64	59	35	110	91	1021	66	80	7433	453	34	170	426	258	153	0	2103	55	74	845	1877	166	406	264	139	197	994	380	9212	10817	425	758	474	0	0	175	564	0	54	0	6	12	63	502	99	29	36	430	1	32	36	561	179	753	78	23	92	44	339	140	349	258	160	24	381	3	0	3	22	1	1129	523	106	336	661	59	1057	76	922	771	758	2894	154	69	1949	8	282	285	954	1330	1318	1	582	0	1490	377	1900	22	263	84	22	28	112	46	579	200	183	126	172	530	146	204	283	560	391	2	3	84	798	64	2	156	22	3853	1096	5811	146	1332	343	2	327	10	58	315	25	80	90	64	150	125	102	265	370	5	111	205	18	36	614	42	1132	99	3496	221	57	4208	490	5468	92	300	878	40	123	375	12	0	148	1	2	0	385	56	1	877	1560	13	51	0	32	0	511	14	3080	184	177	10719	6	14	63	17	204	1	2	191	453	17	348	554	57	31	340	472	851	1648	0	0	70	18215	7063	14	44	175	144	102	200	430	16	104	347	23	2	4256	538	906	1117	791	26	993	14	163	318	69	21	35	638	94	0	166	74	7	375	2119	3	132	107	0	323	15	1	38	584	295	766	77	1	183	21	0	2	33	203	49	43	141	0	0	0	0	0	0	33	38	1177	69	341	103	50	292	851	0	22	54	2236	637	146	185	1781	322	1850	1	1	540	2371	34	208	8	127	13	31	434	44	2	67	449	72	10	985	4	0	1	0	8	101	0	203	14	27	126	185	398	619	277	3	20	210	28	223	3	0	9	147	45	534	286	459	2909	754	532	3003	83	117	158	194	445	9	160	18	33	696	58	4673	0	120	39	33	60	501	1	177	0	18	17	1322	86	27	0	86	0	0	20	419	220	316	31	1225	36	4388	61	297	442	784	328	1661	135	424	1	1134	65	225	562	241	573	43	7	6	351	28	2	1	0	0	1	7	70	74	416	414	0	21	393	0	486	88	409	2	315	286	105	97	81	380	0	2	0	0	0	1	2	25	77	19	144	19	3754	7	5628	219	510	1	302	37	38	56	162	18	0	0	0	1	123	345	48	89	3335	543	790	355	310	310	52	36	34	76	46	48	258	227	254	18	508	18	2975	402	222	65	742	2	56	45	28	1315	4	71	415	0	344	4	6764	224	8	89	0	0	1928	38	17	111	2	155	693	185	0	422	0	0	383	80	160	140	137	903	2714	314	185	57	1	2	47	0	159	478	532	172	111	172	1063	47	42	1	6	12203	18319	579	0	126	207	186	690	490	1015	407	1	76	244	140	209	202	265	443	187	1	173	136	275	261	73	240	423	5	39	352	202	0	410	3	229	2365	213	94	459	5	146	721	92	95	67	41	180	96	164	212	290	13	137	10	124	610	136	13	356	0	25	200	126	1219	23	1354	8	616	256	275	1885	920	30	26	10	711	152	244	130	46	255	92	235	12	248	60	159	118	949	10	0	342	322	140	34	5132	320	0	63	45	79	81	105	54	116	39	300	71	99	282	97	54	84	108	0	65	129	155	35	303	0	123	3089	30	4408	37	1359	81	595	0	32	283	105	12	182	270	16	4	3512	157	36	22	1365	2416	81	39	40	388	179	799	92	217	468	1003	27	363	72	7	153	0	4	28	64	76	114	90	647	86	1159	15	71	6	88	32	92	22	8470	0	15	15	170	391	800	0	0	49	820	47	85	33	257	147	886	132	303	809	153	129	4	167	145	0	268	408	0	128	102	1974	1621	322	136	159	904	162	158	564	55	54	104	20	114	180	118	765	5616	0	110	3087	430	238	181	120	340	29	51	210	76	23	607	49	1036	21	2	2	19	0	26	292	177	128	8	488	146	1	28	781	79	1674	70	75	89	394	323	900	14	63	923	58	657	85	69	388	2	840	23	1123	564	45	60	117	72	1	346	106	393	12	1	242	14	179	219	204	195	8	3324	14	384	840	440	1180	28	127	768	0	2	1	5	504	122	364	1178	0	178	472	289	6	0	2	312	0	582	160	0	104	228	1232	14	263	660	23	1002	122	1	0	36	291	105	312	60	0	0	0	0	252	107	6	0	4	2	32	227	49	417	65	0	528	52	290	439	73	129	0	0	36	4	84	63	5267	496	227	1761	324	3646	3	127	135	83	3	81	817	283	0	7	0	2	0	37	664	29	616	406	608	217	442	406	56	54	229	279	154	6	731	401	18	201	48	40	60	3	339	523	39	271	3	421	169	200	706	402	45	380	1741	71	234	1622	95	3905	131	323	3	4842	0	481	6	38	33	449	527	62	22
"SAMN03072273"	134	0	1	0	18	0	0	0	1	4	134	126	14562	1335	615	116	9	8	3	7	0	35	13	0	3	164	30	54	2080	1054	11	42070	65	111	103	149	538	424	285	698	560	217	879	305	721	50	673	0	3	0	981	206	10753	1	5	1472	10872	623	97	1096	0	0	1	97	47	957	113	2	1	202	1493	0	357	363	44	0	99	124	30	473	108	1	16	5	337	0	1	4	20	4	126	4	111	3	1778	982	168	1213	7	897	1233	198	670	635	23	404	151	753	372	74	851	0	289	119	86	4	3	228	41	2	715	1030	247	315	0	41	28	1	211	63	871	30419	0	22	27	306	6	0	179	228	649	349	296	250	504	588	451	1243	183	18	144	241	539	0	640	146	276	31	3732	641	314	100	517	437	512	176	223	356	323	1163	993	164	3	99	581	1154	2386	1039	1415	765	0	4	164	160	21	267	643	0	592	508	2	509	7	3	305	748	185	260	9	496	1655	1092	244	33	71	408	454	781	110	78	795	241	1172	253	263	221	537	3	653	721	134	1	59	1549	232	398	123	71	157	301	26	0	2	1674	272	105	296	118	190	43	974	153	106	0	836	382	121	674	365	219	90	258	587	208	1	0	744	249	701	0	0	0	48	1	5	0	0	2	0	0	0	0	2	0	17	122	1	0	0	0	4	7	1	1	1	116	104	0	247	1	99	0	1	1	310	426	0	3	5	1034	410	172	513	51	1	167	28	0	0	1127	2	88	0	1	2196	0	154	1713	341	175	1	63	1622	51	2800	151	120	0	2	270	0	1	92	210	1	1	0	1	0	22	134	27	510	177	528	101	249	28	113	543	19	7	168	1	744	886	94	239	675	55	2573	4269	8	1	0	3	412	473	583	608	1	1	6	0	0	0	2	1	382	5126	44	506	543	2	3	1	57	3	947	156	47	248	1031	148	1201	60	0	86	474	1380	212	0	275	198	183	579	9546	1	164	92	14	224	25	1036	0	105	0	0	181	0	0	3	425	511	402	2392	280	154	408	66	2	84	626	121	510	560	325	177	206	166	263	14	365	90	54	50	3	154	461	128	430	308	101	183	142	185	804	1	153	101	33	21	706	42	479	34	113	36	26	2352	20	390	81	1336	251	101	481	21	40	188	434	532	462	452	26182	93	475	984	82	1472	213	1194	819	239	22	0	4	242	430	99	1553	104	44	84	1	472	0	623	319	7	720	16304	2	4	541	286	36	352	287	39	428	748	126	27	3	12	179	513	138	22	929	1052	713	202	843	96	126	597	59	8	2674	299	396	491	4	449	234	981	85	960	381	261	339	1	5	221	133	1689	615	321	1	155	103	253	31	88	81	328	4	216	72	662	1	1707	15	2146	340	147	3	14	4	950	85	122	214	1118	58	151	168	4096	1352	0	2	3	139	194	2	35	155	838	161	1334	105	630	3	162	223	365	309	119	81	20	34	435	294	738	43	108	4	229	28	1429	428	729	125	649	0	26	97	52	9	205	88	399	234	0	311	218	1015	146	141	80	2	16	33	1	0	2	155	248	719	3	27	159	102	349	49	142	0	201	46	28	58	2586	149	0	97	1858	3	1	6	0	2	0	0	0	175	1503	22	0	0	11	1038	292	127	91	852	1445	0	1183	773	0	9	305	272	274	4	1190	629	104	443	4	5	13	121	462	0	6	134	1125	182	3	0	202	492	4	284	145	515	205	199	5	392	4	252	216	0	0	0	0	4	135	84	6284	0	1294	192	47	88	3	10	51	3	0	7	269	7	418	8	644	25	181	68	255	0	272	135	2383	10728	16	72	20091	7	22	218	735	2	286	0	193	1049	381	2110	2	1	31	8	63	30	546	1333	345	112	591	0	1	0	31	3	0	0	0	4	191	48	3	383	924	0	274	118	176	4	847	0	0	0	2	5	1	42	2	98	689	2	272	22	268	1	0	941	2679	0	355	4	0	0	59	0	3	0	0	10	10	32	0	0	24	14	2	11	0	0	0	0	2	4	0	0	3	1	3	0	1	0	31	44	710	0	2	51	465	25	1560	268	548	181	226	708	2	2	140	1	12659	35	62	1	369	302	54	257	275	198	180	602	369	201	687	864	181	264	768	49	301	18270	1	365	274	213	89	271	1125	130	308	567	329	276	50	1	194	881	1173	558	1079	424	5	110	49	634	361	1080	108	98	467	885	53	168	405	403	8824	742	13	0	189	237	338	3	1	272	0	1	15	2	279	0	544	193	24	4	286	1860	7	514	875	1	691	124	219	0	1234	527	1	422	1235	0	0	261	18	213	106	468	256	9	0	1	311	38	8	73	155	2787	52	1028	0	228	278	111	818	568	376	132	212	5	3	27	513	1	425	0	0	2563	559	0	5485	2013	28	43	429	5	578	715	833	743	173	1790	0	0	2	4	129	16	8	444	2	8	11	445	6655	98	243	274	669	681	1126	22	203	3321	22	296	4183	2834	0	297	146	25	34	330	587	2273	15	22	13	299	205	348	1032	13	753	757	0	0	498	451	100	114	152	1274	134	0	0	46	5	11	0	18	17	3	3	2	0	2244	16	4	550	225	157	0	10	131	506	13	0	2	220	480	18	220	2	6862	602	7	5	0	2	2	0	140	0	179	153	57	387	2	57	0	9852	4	20362	648	104	0	162	210	609	30	117	185	275	8	4	5	0	0	3	312	204	135	4	185	4234	2	1678	22	418	219	9	40	1129	3464	315	12039	12	8	23	2	4340	0	367	361	36	23	406	805	338	167	142	129	39	360	73	33	472	616	0	135	60	390	0	2	325	2971	1166	1236	385	347	602	11	20	1	2	538	464	331	1	615	41	158	435	3	40	70	1045	4	17	73	290	7	119	0	149	46	207	37	600	9760	319	276	101	360	344	545	205	90	30	66	162	242	472	651	3305	3	255	305	200	1	12	1560	748	1	2	170	613	5	351	1	1	1057	413	260	26	15	111	4	79	669	36	2	3718	2	311	289	30	208	547	5	7	35	1	0	228	903	112	27	462	1	14	48	179	110	1	54	1	449	208	470	428	222	4994	396	1098	156	98	54	18	13	585	345	662	2764	1	0	328	154	363	855	34	257	67	50	2672	8923	2	167	164	156	15	706	0	0	45	56	118	2	27	27010	3	402	4	182	85	25	209	56	0	63	0	24	487	86	434	165	152	0	203	210	2336	229	76	506	806	405	12	752	735	7	198	868	130	215	1216	201	588	537	178	63	23	230	1	3	1	18	914	1779	11	0	32	120	118	43	446	101	115	0	101	454	677	14	1452	121	78	122	101	142	20	125	4	1	79	117	1202	11	0	126	0	3304	1165	9	91	723	457	56	0	0	0	40	812	4	38	50	0	29	38	1	670	179	0	1	0	0	199	2	422	3	0	723	429	23	10	1	275	349	835	11	113	638	4	2	5219	52	440	1	0	250	0	0	561	660	4	61	2	19	50	50	3	1474	218	2339	0	514	5319	151	1109	1	0	14	0	1865	1316	2182	49	149	1	4756	88	166	166	578	311	81	186	263	3	0	3	6	55	112	233	284	100	1866	846	0	130	0	107	105	0	21745	640	206	2417	352	174	681	60	8	337	171	60	2	0	13	0	305	72	0	7596	92	5	139	109	330	713	53	847	301	221	174	405	45	465	64	59	221	29	83	318	435	1525	0	14689	2163	142	150	731	54	286	99	256	45	21	2044	165	131	64	416	167	215	55	191	102	1300	264	853	676	105	54	901	531	989	95	321	529	4	209	19	3394	34	239	273	289	525	97	82	196	1	23	0	18	4	5	12	29	0	3	149	0	107	5	112	453	116	428	755	258	0	612	260	5	5	0	1020	2	32	52	1	15	360	1	2	2	0	547	7	3	177	195	663	66	796	3	4	5	0	374	1	14036	996	1288	2999	134	1439	0	5	1	0	91	280	24	916	465	477	0	15	261	0	214	38	77	129	510	203	364	2370	3	0	131	214	11	788	83	611	1	148	51	1	36	1529	971	101	3	38	1	2	372	184	6	598	1830	6	1	1	0	2	2	9	20	668	0	0	0	295	0	139	103	6	10	8	397	98	610	5	143	0	0	227	55	7566	19	490	375	165	493	40	20	195	467	78	244	1782	134	0	60	1	1	2	99	4876	165	153	0	327	77	1	496	22	539	3	9	481	2826	149	2	0	1	9	1	203	5	359	49	105	25	210	1012	211	0	756	3	320	60	3	16	3228	0	1	1	0	0	5	537	47	268	1096	304	5	2	0	482	257	156	0	413	942	0	108	219	1	1	0	373	549	0	21	0	187	999	6	10582	532	194	163	458	1006	447	415	1311	1344	11	39	33	0	0	2	16	156	359	37	2	5	299	1456	50	593	341	50	323	128	252	2	9	0	1	370	16	863	1	4	8	220	6	4294	9	3	11675	120	176	6	19	376	4	325	495	24	664	89	99	555	83	165	537	1294	1175	101	1126	2	0	581	28	1064	1916	439	100	657	342	29	87	4	12	143	137	205	61	1035	48	326	1188	16	0	35	12	143	832	0	327	4	454	2	0	0	129	6	167	291	0	0	8	0	0	0	0	10	1	2	0	1	1	0	1	160	0	2	54	70	52	1	21	171	61	0	1667	59	818	70	0	1696	503	487	210	1	0	0	0	27	4	19	11	2	0	1	0	16	0	110	98	550	227	29	119	214	249	0	1039	69	1	15	13	0	588	7	0	0	0	4	0	0	3	1	1	14	0	18	6	25	128	11	8	0	0	0	1	0	5	356	28	257	0	18	48	135	582	234	218	59	217	917	1007	19	326	1566	268	250	125	208	0	1142	170	108	375	868	435	3	1928	0	1	6	2	572	74	172	8	214	1	707	91	177	21	0	274	303	690	2086	13	1	8	292	76	17	972	6	7	455	778	1772	377	7	18	12	4	0	3	563	387	2	1287	2	0	0	0	0	2	419	6	35	1	1347	239	1	6	868	108	141	63	16	0	233	1	0	4	8	623	13	358	738	415	1083	8	18	480	3	174	256	0	1	0	7	4816	181	0	3	86	199	8	0	4	22	43	21	7	371	43	3	2	2	152	1	30	279	67	255	0	309	217	10	5	156	492	0	106	349	155	96	667	231	284	0	13	366	227	432	53	45	148	1	563	382	84	63	84	855	708	301	825	277	210	181	48	103	4	3	397	0	0	30	465	269	875	1	101	24	205	1297	1734	273	14	0	0	35	294	276	111	121	357	359	24	366	284	877	577	359	258	307	261	85	3	47	5	36	3	98	10	137	372	199	657	320	774	1405	102	1	0	304	699	67	1127	216	45	1135	428	137	45	291	6	45	0	149	35	102	190	191	28	0	13	92	59	132	202	528	374	127	130	139	203	53	240	28	0	0	0	6419	408	703	222	52	10	0	0	1	0	1	0	218	532	771	232	534	42	1449	230	151	112	146	85	221	101	87	17	369	186	11	1	1010	419	118	4	5	1720	0	4	1	1	249	0	54	231	62	754	41	1	58	603	422	52	14	0	251	448	758	608	346	722	498	65	108	1	36	567	150	21	50	22	271	58	6	14	0	2	214	172	83	110	77	0	99	1334	63	439	970	14576	3	312	103	896	262	412	1	208	131	1	5	1	14	1250	754	72	311	463	115	1	151	5	151	991	0	1792	1	0	1	3	1450	75	100	984	0	29	0	4	420	2	370	4	315	55	0	286	7	4	118	69	0	0	10	151	152	170	5	7	35	60	45	213	0	0	0	1	0	3	4	0	1	0	28	0	141	971	1	20	376	75	0	196	1416	161	29	0	2	361	24	1	4	322	1043	112	9934	497	1367	336	217	39	0	174	13	3	55	0	1	1	2	1	890	1	3	11	17	0	0	0	51	381	43	4	1	0	34	5	0	0	2	2	3	93	164	0	865	699	827	189	269	855	1035	306	0	2	137	80	36	269	5	110	124	223	548	290	69	230	689	1063	615	64	22	30	17	6	70	65	86	1	237	72	41	630	220	72	16	265	16	1156	161	363	112	98	189	6	244	26	0	0	126	872	3	260	7	356	346	2258	744	1	46	0	115	459	0	618	40	0	23	45	1	1808	20	584	0	0	354	170	1229	10	122	1	0	76	243	90	380	919	364	21	43	0	0	23	119	256	7214	0	0	0	695	590	23	0	1	177	223	0	1	344	143	38	496	15	17	74	2	30	177	5	0	0	2508	80	224	287	0	1170	273	6	3	28	0	150	225	37	122	385	0	119	4313	172	466	205	0	682	446	3	66	472	140	655	29	0	138	0	0	98	82	1668	443	5	85	1	1541	1467	201	532	86	126	1902	861	69	190	475	1	159	27	200	2	211	304	37	104	14	19	181	8411	361	173	736	0	29	384	236	80	930	372	296	160	19	309	541	463	159	99	21	73	3411	54	10	1891	659	211	230	40	13	83	547	4748	60	3552	1034	147	60	326	467	87	572	495	329	655	215	101	115	2	670	229	9	12	73	1378	377	7	22	785	648	16	209	955	837	624	242	2559	99	283	271	8	198	148	42	1	174	77	268	0	0	3	376	3	234	459	129	219	1514	4	1611	14	173	114	257	123	1362	2	43	0	4	135	829	40	1491	64	0	411	170	729	0	53	3	186	0	149	45	124	797	206	7	0	259	6	662	222	46	8	672	148	187	9	1276	141	57	175	1	987	201	126	18	1	4	3	1	213	57	20	3	474	42	175	0	267	248	46	214	2	0	22	396	158	65	14	10370	91	29040	16	180	53	63	50	77	8	3481	617	0	212	57	376	217	290	431	1919	29	177	146	5	3	31	172	3	209	119	1147	453	27	154	41	107	15	235	404	331	2335	28	110	0	128	0	386	61	0	46	399	812	60	301	4	1	0	25	259	535	377	256	3	5	85	188	363	310	125	21	33	1731	342	5	26	6114	59	455	0	832	2	131	54	154	47	150	11	0	525	2	72	177	186	797	522	243	270	10771	386	77	12	28	1	1	18	10	161	2	3	0	71	101	0	3	0	0	398	1	27	5	27	6	109	0	6	1	6	5	6	41	657	319	987	625	0	16	421	8	419	362	2932	22	453	648	52	138	82	3	2	676	0	125	5	0	0	1	0	192	236	22	317	4	233	205	0	2	0	38	828	325	3	0	0	1	138	127	5	0	662	19	1139	67	55	6	52	2864	214	0	5	273	1425	32	336	12	5656	1	1	138	150	8	0	13	0	74	31	12	369	615	904	165	1445	14	75	182	24	6	38	23	60	397	235	56	264	100	40	5	291	777	1	0	0	0	60	571	179	0	691	339	2154	4	0	957	8	4	3197	0	79	0	17	796	1	316	1004	56	492	0	12	4	245	76	254	0	43	0	1	2594	0	0	7	0	0	590	0	3	5706	378	1167	14	73	21	62	161	4438	497	1359	0	0	210	299	603	239	32	1962	1	1	39	18	192	375	129	563	362	1108	131	0	0	17	1	47	7	954	247	0	138	0	132	24	2	83	92	603	437	220	21	1	4	0	13	5	108	482	4	0	16	8	14	0	0	6	220	50	10	599	2940	54	3	173	39	398	452	1	0	112	284	0	0	0	199	26	2432	35	128	259	754	82	7	561	1396	0	125	161	0	4	185	98	168	22	4	30	1	128	54	99	10813	15	335	86	1284	9553	307	242	133	603	2	127	4509	806	0	1	298	91	12481	247	1000	0	123	88	196	286	1065	5025	123	47	7662	1	327	209	378	912	182	540	40	453	127	257	1303	14	58	2	21	53	102	173	267	773	250	3837	355	207	87	215	1472	5	11	289	589	117	124	295	227	169	372	24408	1	91	427	0	5	924	1	0	1	82	44	1466	7	3	0	0	9	240	1	113	2	299	14	173	523	14	6	204	645	23	1700	48	359	0	2	1	188	58	238	1035	113	132	759	139	88	0	103	2422	46	938	10	20	169	79	1394	36	291	1	1039	4	3	197	116	34	5	290	143	1	31	0	0	26	12	32	370	796	327	164	2	1791	132	441	6	0	238	95	194	12	179	404	0	0	1	88	209	13	306	74	754	282	126	25	3	57	53	183	93	8	24	197	839	26	168	361	3202	5	3	1	78	322	64	51	80	0	511	138	172	0	1	264	522	194	764	112	145	114	99	2	37	131	3	2	158	1257	488	0	39	30	31	0	2	53	131	18	150	3	394	0	26	57	2	180	1205	74	100	158	3	2	204	0	0	0	0	0	19	0	1	0	0	419	213	32	0	898	0	0	218	1	1	0	0	0	2	0	0	0	0	0	379	0	111	70	33	157	25	146	0	0	0	0	0	0	0	0	1	728	957	570	41	8	7	73	0	475	214	45	89	62	336	33	3	223	68	4	0	87	0	0	2	98	84	1353	194	180	86	26	62	543	54	6578	8	2939	628	523	8	173	0	271	367	207	22	261	0	453	717	23	1	28	206	63	166	81	252	128	1298	2	302	283	6	43	0	57	6	549	20	269	430	5	181	2547	85	118	5	83	103	1	133	16	7	72	443	250	1021	0	7	0	19	0	130	60	2	289	508	511	149	20	1683	182	159	2	721	119	87	195	21	1133	15	440	0	4910	630	78	568	877	211	7	37	353	146	4	480	1	215	3	1	262	117	259	841	173	387	0	3	0	3	1	2	0	5	1	15	199	71	308	0	0	6	0	71	27	72	60	0	0	0	5	7	0	34	384	261	308	2	184	80	198	226	646	299	562	1	147	1	153	32	205	181	627	9	80	91	26	330	30	159	132	5	127	1	883	1347	17228	46	477	771	0	0	495	1	4	624	164	0	173	1	0	98	2	2	92	770	3	0	36	187	324	172	174	641	704	86	562	182	479	147	308	158	139	0	74	3466	244	21	18	815	10	0	192	422	1070	808	746	111	43	1140	11336	130	822	98	1	10179	199	80	0	0	0	0	107	321	4	19	81	36	2286	126	896	152	159	18	474	796	112	226	0	1	198	207	2035	535	252	131	527	0	36	102	0	128	305	416	1	1210	498	2	49	92	27	32	207	305	272	143	0	14	165	44	555	1746	17	3	0	1	12	410	192	639	268	422	116	401	237	6	330	4	21	148	1250	1	17	100	3423	1544	5718	7	4	0	131	5	159	0	39	1	13	38	1	95	5	6	983	0	0	0	870	221	109	102	8	222	2654	50	2	192	0	221	23	1302	312	2181	3176	0	556	4	305	0	0	100	1750	12	240	42	0	36	5	468	2575	484	3	12	137	816	0	0	2	0	0	264	572	319	390	0	3	336	318	862	812	2	58	9	386	190	3	59	1211	2	2026	816	86	186	3017	39	107	951	1363	10	198	1	420	107	105	67	134	217	1567	2	0	2	33	294	63	53	4	399	9	125	670	1317	3	1	5	127	909	53	215	2	270	1	0	5	2	0	3	149	0	0	95	139	3	521	161	350	129	104	78	23	543	391	46	199	6	3	1	132	172	131	3	0	1	395	76	255	799	804	18230	0	0	0	1	6	17	93	48	7	171	23	1	2	83	337	3522	28	140	290	16	6	349	61	3	93	1	17	490	1097	108	1375	463	492	1088	3	9	10	4	22	3447	703	195	0	0	1	0	13	0	0	1	256	39	47	222	418	231	102	566	1619	25	113	896	135	308	2110	72	10	1287	228	405	4	422	451	0	110	361	150	686	7	559	0	76	523	609	124	114	518	89	326	121	157	109	121	11	3312	391	275	889	36	399	203	63	208	53	138	617	290	539	300	25	1767	782	0	172	83	1006	709	355	49	720	0	12	0	0	0	0	1	31	0	0	1	0	0	6	105	190	956	1365	582	1	854	0	30	6	795	8	291	0	1	1	0	1172	392	175	211	8	891	196	213	249	789	90	5	33	0	135	454	21	629	292	7	4	137	144	250	484	117	306	1449	129	43	4	0	308	123	130	0	40	90	686	768	42	3	34	3	37	294	70	24	77	268	907	95	0	361	34	620	821	169	72	131	357	27	558	1	431	702	73	92	57	308	2	6	5350	27	19	378	50	106	1247	198	52	68	725	649	78	1264	746	260	60	0	65	46	148	235	94	115	0	133	3168	671	204	195	20	87	105	34	30	15	23	21	48	263	3	218	124	881	127	115	82	133	134	128	142	28	67	1	384	172	17	193	328	226	239	1266	172	7025	68	85	4	66	96	0	243	6	591	3	26	933	344	0	151	2	21	3329	0	1	262	23	341	220	507	24	33	2	2	24	1	0	1067	3314	308	11832	111	34	664	249	3	0	1	2	5	196	10	52	38	139	74	43	20	1169	256	212	166	21	1	1829	88	658	39	24	96	3	3	9	37	342	14	17859	275	3	0	3	266	0	2	525	394	7	0	2	0	0	1	0	0	0	1	331	2	17	541	58	165	0	0	0	0	0	0	89	2413	0	214	160	52	0	521	14	0	51	552	129	10	291	0	358	367	0	0	177	1	2035	393	0	23	17	3	118	35	225	31	1	1227	117	40	1	26	13	229	2	205	213	40	909	8	122	135	143	339	199	248	9	0	128	156	0	223	687	2	85	335	550	1790	71	3	11	168	314	580	532	2	1642	217	19	17	1	52	10	11	0	0	0	409	679	40	1924	149	509	0	4	228	0	0	0	565	30033	1334	700	2615	110	0	424	0	756	276	991	723	29	164	108	41	404	16	2	0	1	833	23	9	63	112	3985	31	341	2452	206	14	124	51	445	441	1	2	1	5	51	1	242	423	158	1152	159	37	135	12	268	1	354	0	3	246	26	107	69	701	401	327	547	185	705	314	103	121	0	86	1052	2749	233	808	872	1227	2035	3018	71	810	34	23309	325	610	1260	189	8	47	4	794	4	41	146	333	520	46	41	36	165	566	543	428	173	77	3	365	589	170	44	1407	0	0	65	732	3	423	1	198	86	1	17	24	274	74	346	67	5	2070	28	330	1	350	0	49	252	187	383	329	208	553	16	1	554	526	18	51	2834	11	313	20	269	171	17	817	3142	3265	50	0	247	24	255	247	29	61	340	1423	142	4	7710	251	148	59	44	257	41	3712	621	147	398	410	1	0	84	29	308	477	238	191	23	138	14	3	19	11	77	14	10350	344	2	8	130	0	5972	2181	84	201	566	0	10	96	98	734	6082	110	99	574	41	73	6212	0	0	5	2	223	274	318	13	3842	1	1	0	2993	37	25	5	1	37	2	12	791	173	27	182	0	1	2	2	1	5	6485	180	1333	0	27	6	5	0	329	826	40	964	15	7936	46	84	153	23	771	267	1012	0	1	27	5	1	118	640	5	2	43	20	29	1604	1152	9	0	0	3	1	59	0	113	702	1226	154	2	0	0	0	38	42	241	1	1	34735	46	140	95	567	3	295	481	0	17	8	763	268	21	9	462	6892	23014	568	640	1	253	20	2	104	228	97	768	1340	264	889	345	229	1377	388	2064	401	3	34	342	504	138	5	149	133	237	7120	186	45	28	164	204	1	5849	1165	607	986	0	0	662	133	920	143	55	0	66323	0	1	0	0	0	0	82	679	1	2	0	2	2	0	24	0	502	962	2101	12282	665	34	534	238	4	107	2	0	0	0	0	0	0	0	210	219	0	0	128	3	250	5	1	0	41	0	0	489	0	0	0	0	0	1153	30	1	221	676	118	2035	100	450	55	171	847	0	2	0	255	290	155	1351	33	1192	722	316	2500	177	1005	451	281	465	94	118	72	235	7	185	808	308	438	1220	49	458	175	1932	9	21	8	101	202	492	288	754	2	3528	55	45	115	16	23	260	0	6	210	10	0	132	1620	294	244	12	239	5	0	0	0	0	17	8	0	6	0	96	97	25	2390	2	4	208	280	9	252	118	374	78	0	8	320	0	3	0	1760	768	0	2	187	31	528	132	59	254	177	0	13	130	87	82	594	11950	51	0	1	814	4	3	0	221	75	113	2	6	115	3413	326	3	491	9149	561	334	84	1044	513	1	117	0	131	2	485	153	0	893	0	2	65	0	0	2	10	0	0	9	81	0	1	2	91	0	0	0	10	111	10	236	0	0	2	3	0	0	2	110	15	103	316	0	0	3	4	906	0	0	0	1185	62	198	245	1495	105	1	138	0	0	3297	1250	11	559	90	86	5	0	69	0	0	0	357	585	13373	0	282	434	50	158	214	202	0	0	154	0	0	235	2	29	170	276	643	0	0	129	273	5	0	0	84	78	179	2	132	2395	6	192	55	23	35	596	271	346	745	998	3042	55	801	441	213	88	5	182	4	40	157	76	1	276	0	1890	647	289	60	1109	1377	275	83	146	88	14	122	19	18	554	59	71	318	6737	1184	294	270	153	88	71	242	3	283	1092	119	0	214	351	106	0	117	221	388	724	43	411	193	50	1018	300	135	535	87	135	0	97	52	16	3	8	0	0	746	383	330	1190	157	222	535	1094	3	311	509	572	6	1	31	0	1	675	3131	10	38	226	26	626	0	1	0	1973	215	434	440	165	812	5	0	6144	51	104	320	328	1	2	0	0	0	0	0	2	0	0	0	1	0	0	1	6	3	10	1	38	241	0	129	61	348	211	7	241	29	1063	1189	16	236	43	365	0	34	176	3	155	760	1004	1314	0	422	826	784	571	19	15	5	241	1373	311	261	0	285	389	239	6754	156	912	14091	59	9	342	4	4	762	1655	5	713	591	409	0	953	294	764	370	89	326	991	172	7	2	442	162	0	12928	1348	238	1116	67	641	601	414	294	222	0	0	27	149	1376	332	2	0	170	161	1	280	151	245	31	13	173	167	1022	114	185	197	65	436	99	2	221	381	15	543	2	6	72	18	0	0	2	161	429	1	286	238	211	273	1818	0	409	196	4	2	2	15	0	8	0	69	6	320	641	1362	655	6319	3557	0	763	1266	1	843	265	2077	0	372	763	2302	6046	1	1379	3	1229	168	1836	4	27	0	1	65	389	1	1	329	313	54	21	95	1	76	62	376	7	193	2826	106	395	3	756	371	30	26	23	145	4331	186	63	3	2	56	761	65	1123	10	443	1002	150	225	197	1019	2300	710	636	339	259	1197	200	872	87	1	118	950	59	52	1	124	284	351	2302	4	1655	171	529	1	30	82	694	0	393	845	233	102	582	44	0	0	633	87	3803	30	792	482	186	130	60	1	8	3496	101	935	302	880	16	1297	4774	78	44	10	1	1	0	1	406	1001	217	252	50	400	295	682	236	8	12	0	90	3	498	202	195	2	322	398	1060	67	214	722	2172	273	0	46	202	7482	2739	434	2050	600	302	83	2008	17	49	116	1554	536	61	127	61	27713	0	262	55498	0	28	902	0	1	3931	54	1903	17	498	0	116	562	683	0	2	14	0	100	33	18	1	2766	3	451	120	11	0	366	104	1139	0	54	2	118	2214	461	2685	983	37	949	0	0	0	0	134	139	0	0	0	126	5	0	5	151	894	302	422	1503	665	156	38	1980	129	8	6	2	29	935	469	216	446	58	1	11	2	6	15	981	12	4	286	864	418	433	0	2874	66	0	61	765	0	2769	95	481	5314	5161	3	329	314	58	120	176	4	4	229	150	176	76	209	66	2	0	322	237	141	0	1	856	2	0	776	9	325	278	942	258	593	840	1	0	1110	4	619	825	1344	141	0	16	1315	153	1030	0	75	174	390	27	446	153	224	57	1490	15	4	3	2	1	1	0	87	142	823	1788	2877	7	356	1	8	0	3	0	10	345	0	0	7	0	0	0	0	0	0	0	42	33	599	0	0	88	554	108	0	333	483	242	19	69	263	0	3	44	311	124	740	3	320	121	246	70	44	0	0	0	1155	50	201	226	736	1	150	217	2	2	0	1	327	94	52	948	298	331	7	168	0	243	1249	229	45	432	420	300	94	129	181	1773	6	273	87	745	0	1	0	20	0	0	0	0	1	0	1	1103	573	277	80	1055	827	4	4	1	0	579	0	51	200	9482	394	60	58	11	577	172	1	101	283	60	143	352	10	0	34	662	163	3	0	1532	7	15	33	384	4	14	692	62	167	494	13784	21	286	51	2518	466	683	4	8	155	307	243	283	967	14997	29	0	0	0	46	12	2	4	4	0	0	34	367	182	893	544	47	17	0	4	9	0	272	21	223	121	1	3	0	0	1126	187	0	224	0	188	0	707	0	1	1	208	496	170	175	390	14	128	2262	872	44	27	1	1139	61	517	346	932	2119	465	143	160	192	5	674	677	389	821	109	213	2631	157	302	0	10	227	293	4	90	42	1031	765	300	562	5215	51	3	17	7	0	0	0	0	408	0	82	1055	366	185	24	187	1558	127	145	304	168	32	105	1000	3	712	0	134	195	6	17	66	270	14	989	596	5	100	47	774	154	0	12	59	0	423	106	318	822	107	44	1	312	14	397	1303	641	85	41	73	197	0	40	436	94	0	59	4	18	43	787	299	50	94	50	71	242	31	387	574	321	132	54	178	517	250	321	193	9	34	582	2	29	1648	169	78	0	24	18	0	0	9	0	117	54	332	1	93	1112	126	126	710	2	1	66	1801	517	0	4	30	703	114	160	164	89	0	726	1946	496	432	690	735	197	396	33	930	0	0	0	2	0	1506	103	270	835	3109	486	12329	17	202	2700	109	34	791	5459	139	697	1	1165	581	218	992	7	97	1168	1	3447	278	348	0	84	3	3	12	2	12	85	320	0	413	1	2	0	1581	158	6	613	25	1	4	2	26	0	0	0	0	0	1	184	0	52	276	385	2118	4	5	351	195	2	11	507	789	0	530	986	105	250	12	0	0	67	4	0	1	7	37	1515	843	127	118	110	1360	87	9	90	3779	288	3	195	2	1	446	675	298	257	59	42	162	5	1815	2	29	0	9089	348	51	394	73	368	28	28	188	286	236	1	253	488	0	603	0	5	16	569	13	90	396	249	981	265	129	15	91	690	300	12	31	0	196	311	6225	87	0	991	352	273	59	61	0	592	220	254	719	2429	127	511	24	323	62	0	0	385	17	35	112	6	6	5	17	4	327	37	3	0	1430	0	100	4	50	1	768	233	41	567	2456	22	67	8	45	168	564	152	1	287	114	0	487	444	3	456	0	58	651	0	0	0	276	0	193	483	9	0	44	574	66	4	375	2950	219	516	17	1	0	6	3	6878	58	30	13022	562	30	225	37	70	6509	1987	596	4	26	93	3	48	0	184	20	1564	20	171	90	625	161	143	1036	238	0	0	363	20	3378	2052	83	3	230	172	0	0	4	1172	6	58	184	179	0	0	1770	12	124	0	733	1585	972	793	242	229	8	2	0	0	0	0	0	41	53	401	12	173	173	10	481	4492	5	218	428	0	60	1	989	1877	0	138	216	8	1002	84	800	0	3	0	0	1640	6101	565	85	150	252	0	309	8	125	6	344	392	61	155	79	0	0	164	165	1	0	1	1	398	46	0	0	7	1	0	455	29	74	70	6	900	0	96	30	283	1291	324	527	420	199	363	1039	45	198	9	896	2364	38	200	35	80	244	684	527	134	347	188	145	6	36	599	64	527	152	232	11	144	40	66	1	0	0	1	0	70	128	0	7	0	32	1435	524	190	0	314	2	955	1	23	94	582	46	184	1028	313	4	1574	35	0	1292	297	1	562	165	2308	205	1	157	289	265	2630	378	117	714	940	103	65	66	1354	130	739	150	25	582	54	697	880	2876	308	57	0	62	11	1	2290	115	18	29	65	216	61	25	484	16	37	2818	19	10	4155	258	68	101	325	465	1019	18	548	529	94	410	254	26	55	9	41	141	454	2633	2	369	14188	3	11	163	125	4	420	240	517	285	833	314	367	154	521	117	15	42	2	307	32	4	191	1117	432	272	157	1083	181	0	1026	33	70	799	666	684	128	502	319	42	70	4	1049	398	761	119	1876	1241	309	742	150	742	6	1	386	894	3	0	46	480	279	13	0	0	30	311	741	137	488	33	11	3896	8	216	78	171	1	1	194	21	2363	194	305	3	290	78	1	1301	183	928	873	824	12	1	1558	28	1	12	4	309	8	919	77	13	271	1459	3	28	0	22	489	6	0	503	36	239	234	1716	107	69	18	60	600	397	53	0	0	0	122	16	2	506	19	0	33	282	133	672	223	708	0	1124	259	199	680	1361	0	0	0	359	2	6	1	2	1	14	288	184	355	57	197	123	603	77	91	195	22	124	177	26	256	346	784	550	225	33	385	1793	81	494	0	1	4	83	717	542	323	584	57	26	4	0	4484	469	11	99	852	657	6	563	168	46	169	27	171	0	2109	519	736	156	5	121	822	94	32	9	65	52	341	150	109	78	42	20	751	0	1100	254	698	197	168	0	220	2	88	1161	255	149	239	606	438	906	75	43	7	1282	1	0	84	380	161	193	101	109	424	728	862	966	859	214	44	0	0	701	0	332	245	268	142	68	101	2	313	7	70	53	20	72	0	14	90	1	1	1	3	192	532	1	697	50	498	50	0	0	72	222	0	1153	453	108	507	241	491	16	182	2886	953	507	884	815	416	15	1393	1070	96	960	510	213	56	244	751	845	300	114	4	1826	22664	477	160	1	0	0	46	89	33882	395	365	76	763	67	451	1079	0	25	817	4071	3529	7	379	978	6	320	0	404	91	14	71	36	375	0	0	0	0	0	0	0	47	994	165	307	14	12	48	0	2084	1183	38	1	14	1760	2	14	575	262	1850	0	5	143	22707	0	188	5364	1416	782	346	78	494	3113	701	840	7330	1196	735	1	1	1	147	1	153	3	371	191	1233	302	449	4	19	1	1174	24	4779	129	879	37	303	2	15	86	236	124	355	15	237	206	0	3533	366	352	292	108	315	1612	84	217	337	625	612	462	84	1	1	19	126	1	1109	322	52	34	1	90	0	2	71	950	1439	748	309	336	330	157	135	9	3601	259	36059	0	537	0	415	0	368	1271	120	27	4129	39	50	0	3	280	41	200	178	56	690	560	74	0	0	1	0	0	1572	850	300	393	659	1058	274	316	352	2263	574	3	809	514	263	1010	231	39	593	2	86	811	1112	10442	696	46	593	779	3300	311	1030	33	1277	351	2255	16	24	133	390	1196	109	1240	1508	85	300	216	352	26	0	123	104	0	100	0	3	307	78	51	0	924	18	72	125	650	476	235	14	84	18	6	467	318	1827	292	588	158	306	664	28	7	318	1	0	0	2	145	0	0	0	2	3	2	15	203	345	2	211	0	0	0	13	627	6	3	172	551	308	20	511	0	0	110	99	1149	0	0	1839	3343	849	109	349	11	202	482	102	24	830	231	2	188	11770	85	132	285	14	1	0	4	1113	2	2	2	0	34	1608	38	147	451	85	0	0	79	20	352	18	407	329	10	289	164	0	4	364	412	40	3	58	24	182	62	544	113	2	716	3	434	547	908	0	0	0	0	0	0	0	726	327	676	939	1944	0	201	786	1212	1	32	4	371	712	1	503	3	2082	113	0	0	0	0	1887	31	206	735	1073	296	110	184	282	115	245	0	2	1028	1411	14	24552	250	802	279	183	178	65	1429	212	198	359	1	0	0	1	397	333	247	810	105	1376	623	2	125	191	437	958	1158	50	33	0	101	1	854	0	1	13	1056	1100	760	43	0	17	271	120	256	225	40	762	530	266	161	9675	100	2511	234	324	193	264	284	647	959	1	170	384	218	7	5	3	29	24	54	83	26	3338	729	0	0	13	116	292	2	39	1526	208	0	303	0	0	1	0	0	0	1712	751	1210	386	1227	456	121	531	15	361	152	2	18	0	817	0	619	4	757	8	317	2494	15	72	159	523	3004	3542	849	86	140	397	778	2	0	1214	394	159	467	1238	71	319	1486	45	5	0	615	140	1	386	649	157	25	91	68	52	1616	88	4	12	73	374	5819	423	4	586	269	2539	1	407	0	1239	650	40	1	2281	308	79	1599	73	99	139	8	1153	23	1544	455	241	16874	328	399	1110	759	15	774	336	1926	45	54	44	139	359	4670	407	1300	294	423	35	20	238	1748	145	625	355	2923	338	528	2	2	330	2540	11777	202	750	577	2173	172	22017	283	534	179	255	1196	5708	42	9	445	1687	807	42	0	2523	1773	675	51	427	8	582	644	52	1	981	19	338	65	505	1248	39	3175	885	507	2737	1952	404	1550	1263	531	148	4	1223	0	353	5	487	147	2903	83	6	231	118	1323	198	703	7	238	1	2	3481	590	8	14	80	50	4	1851	74	79	0	0	3	0	0	0	606	0	19	33	1	0	0	0	0	0	1403	0	1	286	0	0	0	0	941	503	544	311	0	2	5	0	0	0	0	0	0	204	0	6	127	21	1	182	883	10842	659	0	491	246	4	16	4	229	16	0	0	1	4	1035	3	4	157	39	620	5	0	0	0	0	1946	237	7	875	225	13	64	21	43	1351	0	0	0	0	0	1	1	0	0	0	0	0	0	2313	0	0	0	2209	30	0	119	23	922	0	0	0	291	6	0	8	9	5	1761	1222	534	5	1	1	2	0	0	0	0	0	0	195	1	25	419	0	0	2	0	0	1	0	0	57	128	106	1	0	0	0	3	0	415	75	138	1	122	553	12	0	1	0	0	1	0	0	1	0	0	0	0	3	1220	888	118	1	507	61	121	488	3	0	0	3	4	780	0	1138	0	0	6	323	0	0	0	1002	0	0	2	233	204	0	0	20	175	18	77	2	1	29	0	9825	0	0	0	788	20632	1956	497	176	1318	0	71	128	93	48	1	272	2235	918	129	3	1	292	78	159	0	187	24	12553	497	192	1	49	22	715	66	389	207	68	46	108	2384	2	2	0	0	220	2	412	187	29	28	276	1117	12	2	0	41747	0	0	137	0	63	1127	9	203	15473	123	386	560	1817	211	62	18	52	11	4601	19	229	8	986	2994	124	292	154	60	66	585	170	2	478	1605	1	14274	4763	1	42	23	596	9	2627	358	16	6	51	0	297	86	22	4	155	2124	9	642	8	0	66	33	0	31	144	1077	1532	418	120	1315	0	9370	34	0	89	152	0	17	49	145	1246	735	34	2205	814	753	0	6318	164	301	47	247	23	289	2	3	0	0	2190	0	552	3436	223	1806	8	1	0	48	864	330	93	358	2	0	0	509	244	0	115	59	58	215	0	435	411	1489	29	17569	7	9	2477	243	8	72	12	0	0	1347	5622	0	60	0	14	105	455	2126	822	0	0	0	17	88	4	0	43	104	228	42	24	4	1320	218	2	0	1796	0	48	201	261	18	70	874	135	775	52	2	133	12	2	25	378	1147	4	930	25	40	28	102	204	1363	70	350	256	0	1	322	16	82	481	458	332	1	0	225	21	551	365	8	5	321	7	399	140	62	0	0	22	11	841	0	145	206	870	56	102	9	458	0	0	70	0	0	26	6	48	45	5	0	15	0	0	0	0	5	24	9	0	1	57	0	0	4	34	0	0	0	0	0	0	3	9	43	6	0	0	54	2	0	3	29	0	0	3	0	0	10	0	54	42	7	540	0	0	0	90	0	15406	6515	0	32	1950	8783	0	21	0	0	623	0	3	0	20	2348	0	443	0	181385	49	121	1080	776	0	423	2	186	212	0	98	26	1159	31	405	4	381	192	75	5	374	162	12390	96	902	540	296	389	885	0	48	1521	8	0	0	186	11	48	1	11	6	39	28	0	192	469	5	144	627	28	3	0	290	569	50	38	3	1	19	28	15	3	4	76	0	30	89	3	1	1	5	10	964	533	659	266	0	8	41	177	19606	3172	422	5724	114	0	241	594	0	350	3	25	0	411	273	0	1	0	25	405	618	0	0	5	0	2	0	0	107	1	0	0	0	0	13	0	3	8	287	0	0	0	1	1	2	0	5	1	209	0	0	12	330	1	0	1	398	1	2	4	0	5	3	0	3	0	0	7	0	0	3	0	1	0	1	4	0	0	1	0	3	15	0	496	2	415	11	134	1	0	0	0	0	1	1	127	5	0	4	7	0	0	0	0	1	3	2	0	1	1	0	0	2	0	6	139	4	40	1	0	0	1	172	66	0	2	1	0	1	0	0	0	0	2	1	1	3	1016	5	1	3	0	0	16	4	0	0	0	2	1	0	2	76	0	0	2	0	0	1	2	1	0	0	79	1	2	1	3	1	1	183	0	1442	3	2	330	0	0	110	7	684	0	6	1	0	3	842	0	33	0	96	9	0	0	41	1	0	5	4	1	194	0	12	22	0	21	0	226	0	0	2	0	3	0	4	71	0	450	19	0	39	18	42	12	9922	0	0	10	0	20	75	0	4	88	12	0	77	4	2	2	1	34	2	8	1	20	6	0	0	0	25	8	0	0	0	2	0	1	1	0	0	0	0	0	0	0	31	2	0	0	44	0	6	157	1	69	1	1	2	2	0	0	23	0	0	6	1	1	43	0	0	1	0	11	2	3	6026	128	17	3	92	413	198	0	956	0	0	22	930	1	1	318	277	37	64	26	65	21	42	118	56	111	20	1	33	1	48	172	16	485	669	121	38	20	479	74	107	36	10	84	14	231	15	807	84	55	103	576	62	1123	8	418	154	477	4089	560	2	9	1185	951	389	1972	32	299	699	13	180	1	49	3	0	0	7	10	0	0	0	2	9	18	0	0	0	10	10	0	0	483	5	6	7	1	53	627	5	4	0	11	2	0	0	0	0	0	0	0	0	0	104	0	3	0	75	2	2	1	0	0	0	0	0	8	3	0	0	0	23	0	6	0	0	4	2	0	0	0	0	1	0	2	1	0	1	0	0	0	0	1	16	0	1	0	0	0	0	0	0	2	0	0	0	0	3	0	0	0	3	0	0	1	2	3	0	2	0	0	1	0	0	0	1	3	0	0	0	565	273	1184	0	977	88	1510	780	56	1036	732	60	192	3736	360	3119	910	430	1164	349	93	287	35	339	372	1033	275	638	186	594	1710	196	94	108	91	45	565	1322	12405	1	0	2	919	0	5	6	85	338	1	0	0	403	566	723	207	0	0	3	2	7	3	5	3	18	0	2	3	0	6	4	5	115	178	1007	78	281	421	6	263	80	968	8807	1506	388	14	624	136	167	120	4384	996	473	8122	180	406	216	81	386	75	561	3	626	148	323	262	332	76	7286	3389	3	295	183	817	43	15	0	1	15517	475	762	2008	51	153	9406	58	2192	218	2204	86	730	356	32	82	488	1	366	1253	6657	791	107	437	358	1535	2067	2160	541	6566	7316	503	0	1091	326	0	2	1456	1	0	1	1	361	3	3	8	2	11	141	3302	44	5	7	1154	8	14	0	3	4153	484	15	120	87	1032	486	684	4	3540	36	61	32	4	37	471	451	120	446	23	641	1104	49	626	6	19	0	0	49	4	509	1	389	18	335	21	1050	410	117	192	1056	421	2492	191	2	0	1	0	0	0	0	0	0	2	0	0	0	1	1	0	1674	230	238	1463	20	1831	3	55	588	541	76	16	195	55	373	584	34	0	8	12	440	46	218	511	163	16	31	972	115	21	308	941	154	519	118	40	638	392	3509	2	960	13	3	2	0	0	254	77	40	0	50	1	2	133	964	128	175	5	545	1102	1593	0	6	6	55	5	166	1261	642	590	1652	1132	69	10	32	0	59	53	238	53	517	1	41	522	0	0	0	0	0	0	0	0	0	0	0	0	0	0	0	0	0	0	0	0	0	569	132	370	114	0	80	0	354	1	213	45	121	4453	875	0	0	1	0	0	1	0	1	1	0	1	0	1	0	0	2	1	0	5	6	2	0	5	1	0	1	4	42	790	983	42	591	220	1	0	16	268	476	0	2102	8	2	1426	92	134	107	0	701	88	634	7	34	875	0	0	345	26	199	0	0	142	209	1327	147	175	2	13	0	11	0	0	7	591	10	479	540	736	1194	126	50	0	0	0	0	132	459	412	99	51	510	282	0	0	0	8	0	228	108	262	385	299	926	241	1569	733	549	329	157	75	93	2	0	4	1	8	123	183	4	2	196	2954	410	71	2624	1536	395	609	4	69	576	72	126	361	65	98	39	109	478	0	0	0	0	0	0	79	22	25	2747	234	1378	999	111	476	484	423	506	698	0	0	1	603	934	1358	244	270	0	0	0	1396	10	735	356	98	461	807	622	2	0	1	441	0	5	2731	244	218	32	137	139	1	0	0	0	3	0	0	222	296	116	190	21	14	31	24	524	221	91	232	2564	459	762	306	1728	431	2	741	605	519	96	75	0	1082	36	672	317	1128	22	1130	714	1948	115	317	618	7	0	2	0	0	0	0	558	6	1	0	36	109	353	496	4	484	258	1248	0	1235	1255	0	0	0	1104	8	19	418	153	5195	1272	529	3	0	0	0	0	400	1198	459	797	408	0	1	0	0	0	0	0	5	75	7	1	0	512	15	1	308	0	671	0	486	224	795	1333	620	2116	783	1110	218	480	3763	64	132	162	1109	2264	0	1	0	931	0	795	838	113	1	0	1	64	0	0	92	20615	12736	15214	11457	18647	7137	1766	136	146	12	0	743	159	2019	4157	1	212	1	69	0	4	8	0	1	0	7	0	733	292	152	136	953	235	273	101	0	2	0	355	0	0	0	252	7	0	1	0	2677	940	449	11	440	665	960	498	422	300	128	1109	688	1320	15	1220	43	1005	11	21	4	0	0	543	1237	0	0	0	1	2530	456	1	0	0	1	0	3	2874	0	0	50	0	264	3	726	0	1	0	472	1	1	1443	14	579	744	49	2139	0	1	3	213	17	58	414	0	280	915	608	0	4	1345	12540	65	208	107	252	451	1174	275	2033	588	1041	294	0	1	0	0	425	0	0	0	220	0	0	2	12	8	0	0	168	0	3	0	2	23	2	0	12	0	0	0	0	31	54	2	0	0	51	0	205	887	0	0	7	1	0	0	549	2	0	0	6	41	14755	14	61	1384	436	447	644	24	594	1448	1010	542	60	0	4	1	0	0	73	7	4	6	1540	0	109	266	448	0	0	3	28	2	0	0	3	0	2	0	0	1	0	1	0	25	311	1147	304	267	25	2	1	0	16	0	139	1280	0	0	2	3071	365	0	2151	518	0	2	2139	0	970	1022	2863	33	1336	0	0	0	3	10	1	1	1	8	44	91	82	1	2	0	0	0	0	0	8038	603	275	40	0	0	0	0	1	3	29	0	0	28	0	0	1	2773	10	1	1677	1	0	0	1	266	0	0	5	308	392	0	0	1	2	281	0	0	0	0	0	1728	1	634	339	10	0	5	19	121	17	106	656	1170	7	0	0	0	0	4	30	0	0	0	0	385	426	775	82	59	11	0	183	551	53	863	660	2467	13215	1572	1896	1818	356	8	2008	2966	0	0	0	1	4	0	268	0	1	0	0	0	0	2	0	3	0	0	0	2	1	0	73	0	3	21	0	1	2	6	1	0	5	3	1	0	4	153	60	60	141	499	1783	0	0	0	0	0	0	4	0	13	0	0	0	17	30	0	0	0	0	0	1	0	1	1	0	4	0	82	15	11	1	5	0	172	0	0	8	0	3	419	179	1144	0	1	36	0	0	0	0	0	0	1	0	1	1	0	2062	248	14	0	0	1	85	0	4	0	22	1	0	0	0	3	31	0	0	0	0	0	0	35	0	337	14650	0	5	0	0	1	1	1	50	0	59	17	0	0	0	2	20	18	0	0	1	12	105	2	65	9	1306	0	0	43	443	2	85	0	0	0	0	3	0	0	0	0	0	0	1	1	2120	481	1583	11	632	178	886	1	0	21	3	39	3635	0	41	238	316	198	1295	947	1057	956	554	0	0	0	0	0	0	44	372	4150	337	0	68	45	425	319	14	135	127	0	0	0	2	0	0	161	103	464	267	0	198	1731	0	0	226	0	104	0	0	0	0	1	0	0	0	15	0	0	0	0	0	45	1	0	0	0	0	1	1	1341	526	1794	80	17	473	0	0	4	69	0	0	2	1	0	0	0	4327	228	0	516	31	509	80	3	98	653	626	0	32	436	953	327	37	0	697	64	602	350	376	505	292	42	720	14	30	11053	272	54	434	2	727	346	5	0	0	2	0	0	0	2	31217	10	1	15	7	0	51	11	4	11210	1	21	156	484	203	285	945	219	511	387	7240	965	0	0	211	238	7	8	17	5	3377	130	199	189	318	8	491	393	132	1389	73	2	0	2	5	1	0	1	0	2	0	0	0	0	0	672	2538	0	206	162	512	0	0	1216	2	591	10868	192	899	22	0	1	3	0	3	0	9	562	1	482	557	55	499	45	0	0	1	2	0	14	537	180	397	57	1136	822	290	83	21	4	0	1	0	0	20	1	3	0	0	0	0	10	5	303	3798	558	3	245	17	815	0	1071	98	185	191	276	1592	0	0	339	1105	1	172	295	707	331	778	0	77	504	540	733	2	1	232	1570	6	1	135	40	912	263	218	597	438	19	7	1181	299	493	4	207	104	1724	133	265	251	639	1	43	0	214	1641	92	790	744	115	24	13237	609	409	4860	40	55	2560	101	453	15	87	407	2	422	519	76	3	117	85	63	269	23	267	272	267	2	534	1391	418	10	163	943	664	237	300	0	40	209	1261	1	1	106	866	15	243	427	293	350	2	301	737	60	1	27	261	705	218	39	0	0	19	156	410	531	27	1167	1	1	4	2	10	0	1	179	399	2	175	911	289	265	555	1	172	1	169	291	0	0	131	1157	204	455	707	1	10	104	28	29	139	3742	3	278	2879	0	1170	1	2	0	0	5	0	1	21	46	440	8	4	238	227	175	0	47	0	1224	119	43	411	672	231	880	476	34	29	2963	225	48	261	36	329	4	277	189	126	311	372	243	0	883	1541	156	14	119	0	0	0	2	28	0	35	456	17	9	291	4	137	174	1775	142	367	19	933	430	347	70	608	0	376	75	114	280	200	320	1	1166	11	4970	612	2467	55	247	443	489	833	256	1	10	0	4	473	56	1251	0	696	777	143	102	170	66	40	134	101	3367	5	5	180	236	21	124	1101	28	0	0	753	12	5	199	28	1373	3	31	1721	18	122	174	1196	2	0	106	34	211	156	23	193	801	460	110	121	21	324	254	81	16	0	39	1	223	11	284	14	39	18	216	25	858	12	3	29	329	0	180	1165	457	623	7619	543	389	0	1	0	30	0	2	0	36	0	1	0	0	2	55	18	15	3	0	0	2	0	0	0	2	1	2	0	0	235	15	4	0	0	0	0	0	0	0	3	1	1	7	0	2	0	1	0	0	0	0	0	1	0	0	0	4	0	0	0	1	0	1166	32	0	0	0	0	0	0	0	0	0	24	0	0	52	1	795	4	10	0	3	0	0	0	7	0	0	0	0	1116	12766	0	0	5	5030	1167	199	508	205	773	489	51	86	6	0	0	0	0	0	11	0	7	15	37	0	0	1	1	0	0	5	0	0	0	5	0	1	0	5	3	0	0	59	23	0	10	7	0	0	373	318	173	529	0	0	0	91	2086	0	0	0	1	52	10	132	390	5	127	0	2	95	90	0	0	1	0	191	1	0	0	54	1711	2	1534	0	0	21	186	1	1	79	61	1002	0	0	1	0	1	0	0	93	0	0	0	0	0	126	282	590	80	0	0	0	1	0	0	0	393	0	2310	868	798	444	855	63	7	881	1	0	65	272	17	985	826	1450	5	0	17	2845	1	0	1181	93	642	26	656	0	16	175	28	4	200	521	12	221	1	1	0	2	11	543	433	202	3	0	0	0	0	0	5	0	0	0	0	2032	0	283	40	69	1718	0	31	190	175	86	3	383	164	324	0	2	1	0	0	0	22	0	0	0	0	1	2	0	0	0	0	0	0	0	0	1985	0	0	2	0	0	1	0	0	0	1	0	0	0	0	0	0	0	0	0	0	0	0	0	34	92	166	288	1	0	0	6	0	1	7	2	0	0	0	0	4	0	0	0	0	2	2	36	0	0	111	25	0	0	2	0	0	497	1	7	0	0	0	0	0	0	0	0	0	1	0	6	7	0	1	0	0	0	0	0	1	7048	872	920	1331	2981	1038	1617	0	4	3	81	40	0	0	2	0	0	1	3	0	0	0	0	0	2	0	3	0	5	117	0	1	0	0	5	4	0	0	2	3	31	761	956	174	1	0	0	0	0	0	0	0	2	1	0	377	296	0	0	2	3	0	87	1231	2	30	5	123	3	2	9	3	6	0	381	2005	599	35452	0	0	3	0	0	2	1	8	2	1	411	0	0	21	341	0	0	0	0	0	0	0	10	0	0	1	0	0	3	0	0	31	75	4	140	11	646	72	127	0	252	749	0	2	1	0	17	0	0	24	0	195	402	7	0	1	1	30	9	0	0	0	2	64	0	1	0	0	0	0	23	7	0	1	4	0	0	0	0	0	7	566	1191	7	0	2	0	0	0	0	0	0	1	6	0	0	0	0	0	0	0	0	0	0	0	0	0	0	0	0	0	0	0	0	1649	462	0	0	0	0	0	0	1	0	1	0	150	291	0	4	0	0	0	2011	0	0	0	8	0	0	0	0	0	6	3	0	534	2	3	0	0	4	790	1	2	1260	802	322	126	1	1	0	2	2	19	0	27	0	0	5	1	6	0	0	0	1	53	664	6	4	3	0	0	1	43	0	4	7296	3	0	446	0	2	0	133	0	0	1	0	0	0	0	0	1	0	5	0	0	0	0	0	0	1	0	0	0	0	0	20	694	7	0	0	1	0	2	0	0	0	0	0	263	177	0	4	0	1	0	324	0	0	615	0	0	0	0	0	0	0	0	1	0	0	1	0	0	0	0	0	0	0	0	0	0	0	0	0	0	0	293	0	326	876	178	32	294	50	14	0	191	135	1245	450	97	857	0	0	0	0	0	0	0	11	0	1	0	0	8	1	0	0	549	1	53	0	21	20	8	2	0	3	0	501	545	0	98	25272	861	0	0	2	1	0	0	0	0	5	0	8	1	0	35	0	2	8	0	2	3	0	4	8	2	0	4	18	1	0	0	0	42	1803	4	0	4	0	0	1	1	1	0	0	0	0	0	4	4	0	2	3	0	0	0	162	0	26	0	6	7	0	0	0	0	0	0	0	0	1	0	2507	0	0	0	0	2	0	0	0	0	3	0	0	10	0	179	0	0	0	3	411	0	4	2	6	0	14	0	0	0	966	1656	0	4	0	0	0	2	2	0	0	4	0	0	0	4	0	5	0	0	0	0	0	0	0	0	0	0	526	1795	3	2	0	1	0	0	0	0	0	0	0	0	0	101	0	0	0	0	57	3	50	177	351	0	0	0	5	0	0	0	244	3	5	551	0	1	1	5	10	0	1	1	1	0	0	0	0	0	0	0	1	0	0	0	0	0	0	0	0	0	1	0	3	2	0	0	1	0	0	1	40	0	1	0	0	0	0	0	0	0	0	0	0	0	0	0	0	0	0	0	0	0	0	0	0	0	0	0	0	0	1	0	0	0	1	0	5	0	0	0	0	2	0	0	0	0	0	2	2	0	4	0	0	0	0	0	2	403	0	0	0	0	1	0	0	0	0	0	0	0	0	1	0	0	0	0	0	4	0	0	0	0	0	0	0	2	0	0	3	0	3	0	1	0	0	0	0	1	391	668	680	0	0	0	0	0	0	0	0	0	0	5	0	0	1	0	1	1	0	0	0	0	0	2	0	0	1	0	0	3	1	0	0	0	0	1	0	0	0	0	0	0	0	0	0	6	2	2	0	0	0	0	0	0	0	0	0	0	0	1	0	1	0	0	0	0	6	0	1	0	18	23	3	0	2	0	0	32	0	0	5	1	0	0	0	0	16	0	0	0	1	0	0	0	0	0	0	1	0	0	0	0	0	0	0	0	0	0	0	0	0	0	1	0	4	1	0	0	0	0	0	0	0	1	0	0	1	0	2	0	0	1	1	0	0	0	0	0	0	0	1	6	0	0	1251	21	0	0	1	0	1	0	0	0	0	0	0	0	1	0	0	1	3	0	3	0	207	0	0	1	0	0	1	1	57	386	0	24	0	4	0	0	1	0	0	1	0	2	710	7507	0	2	0	0	0	1	2767	1	481	3	0	0	1	145	0	0	0	0	2	1521	1	0	0	0	0	0	0	0	0	0	0	0	0	0	0	0	0	0	0	0	0	1	15	0	0	0	33	0	3	1	0	2	0	676	2767	0	0	0	0	0	0	1	2	0	593	2720	0	0	0	9	5	52	0	5	7	25	947	0	168	1	0	0	189	13	0	9	0	0	0	0	0	0	0	3	0	0	2	1	0	0	0	0	0	0	0	0	0	0	0	0	0	0	0	3	5	0	0	0	0	8	0	8	310	16	0	5	0	0	0	3	1	0	0	0	0	1	0	0	0	0	1	5	1	3	0	0	0	2	0	0	0	62	1	0	0	1	0	0	1	1	0	1	2	0	0	0	1	2	0	0	0	0	0	0	0	1	0	0	0	0	0	0	11	0	0	0	2	0	550	3	2	0	0	4	0	3	284	740	0	0	0	0	0	2	4	0	1	2	0	0	16	1	2	0	17	0	0	7	8	0	48	86	1	1	2	0	95	0	7	0	0	0	1	1	2	0	0	0	418	0	30	483	0	2	0	0	0	0	0	1	0	0	0	0	4	0	9	0	0	1	0	0	0	1	0	0	4	391	2839	1680	3	3	2	0	0	132	298	0	315	140	8	8	2	4	2	0	0	33	0	0	1136	95	739	70	0	1090	0	2040	1	5	471	312	0	410	1108	0	0	0	0	114	4120	0	0	33	3	122	1610	695	0	1	362	1124	1130	2034	0	0	0	1	0	6	0	1	0	0	0	0	8	55554	0	0	1	0	4	0	6	3	8	0	0	4	4	0	0	4	8	1	0	2	0	0	0	0	0	0	1	0	0	0	6	0	2	0	0	1	0	501	120	204	296	299	149	605	256	187	0	4	1	0	4	0	7	0	0	0	0	0	7	0	0	4	3	2	0	2677	4	0	20	0	0	7	0	0	1	5	7	0	417	1784	400	288	5	37	105	89	2	0	0	0	0	1	0	0	0	0	1	6	1	1	0	1	5	0	3	18	0	1	0	4	0	0	974	2	371	1	0	0	0	13	0	0	0	0	0	0	3	0	0	0	0	0	0	0	0	11	2	0	0	0	0	0	0	0	0	0	0	119	0	0	3	7	2	2	0	3	0	0	0	4	2	0	0	2	3	0	0	0	0	0	0	0	2	2	0	0	0	0	0	0	2	0	0	0	0	0	0	0	0	0	0	828	0	1	0	0	4	0	0	0	0	1	0	0	0	0	2	0	0	0	1	9	0	0	0	0	0	0	0	0	0	0	0	0	0	0	5	0	0	0	0	5	0	0	0	0	0	0	0	0	2	0	1	0	0	0	0	0	0	0	0	0	5	0	0	0	427	495	803	2	0	0	0	1	0	0	0	0	0	0	0	0	0	0	0	2	0	0	0	0	0	0	0	0	0	5	0	0	1	0	1	0	22	0	0	0	0	0	0	0	0	0	0	0	0	0	0	0	5	0	0	4	0	0	0	0	20	0	0	0	0	0	1	1	0	3	0	0	325	852	0	0	0	1	0	0	1	0	0	5	1	0	0	0	5	0	0	0	0	3	1	0	0	0	0	2	22	1	1	0	732	0	1	3	0	0	0	0	1	0	0	0	0	0	0	0	1	0	0	0	0	0	2	3	0	1	0	0	0	0	0	22	0	2	0	1	0	0	2	0	1	0	0	11	3	0	6	0	1	0	3	0	0	1	0	0	3	0	0	0	3	0	2	7	0	2	0	0	0	4	1	0	0	0	1	0	4	2	0	0	0	4	0	0	0	0	0	0	0	0	0	0	0	0	0	2	0	0	2	0	0	0	0	0	0	24	2	0	0	33	1	2	0	0	2	0	0	0	0	0	0	0	1	0	8	1	0	0	10	1	0	0	0	0	1	1	0	0	0	1	0	0	0	0	0	0	0	0	1	0	1	0	0	2	11	0	0	1	0	0	0	0	0	0	0	0	2	0	1	0	0	0	1	5	0	3	0	3	0	0	0	0	10	2	1	0	0	3	3	2	0	0	0	0	0	0	2323	26	0	0	0	0	0	0	0	0	0	0	0	0	0	0	0	0	1	0	0	0	1	0	0	0	0	1	0	0	0	0	0	0	1	0	0	0	0	0	0	0	0	2	3	0	2	0	0	0	0	0	0	0	0	0	0	1	0	0	0	0	0	0	0	0	0	0	7	0	0	0	2	4	781	935	28	47	205	1162	1087	369	2	177	8	742	635	4	438	8454	1130	1376	0	0	1235	0	1	0	1	0	0	0	0	20	81	0	2	0	0	1823	0	0	0	0	0	7	0	0	0	0	0	0	0	1	2	2	0	0	0	0	4	0	6	0	0	2	0	0	0	0	2	0	0	0	0	0	0	0	0	0	156	820	615	0	0	0	0	0	29	1	0	3	3	0	0	0	0	8	0	0	0	0	0	1	0	0	2	0	0	0	0	0	5	0	1	0	0	0	0	0	0	0	0	0	2	0	0	0	0	0	0	2	6	6	0	0	0	0	0	0	0	4	0	1	0	0	0	21	13	1	0	1	0	0	0	1	3	0	0	0	0	0	0	0	0	33	1	0	0	0	0	0	0	0	0	2	0	5	0	1	0	1	0	3	0	0	13	0	0	0	0	0	0	0	0	0	0	0	1	3	0	0	0	0	4	0	0	3	5	0	0	47	0	0	0	0	0	0	0	0	0	0	1	0	0	0	0	0	1	0	8	0	1	0	2	0	0	0	1	815	51	2	1	0	1	2	0	0	0	0	0	0	3	0	1	0	0	0	1	1	0	20	3391	32	3	1	0	0	42	1	0	0	0	0	0	0	0	0	1	0	0	0	0	0	0	0	3	0	0	0	12	0	1	0	7	3	0	0	5	0	0	0	7	0	1	0	0	0	1	0	0	0	0	0	0	0	0	0	0	0	961	1189	195	1	0	522	14	0	0	0	0	1	0	4	0	0	0	0	0	2	6	3	0	5	0	0	0	0	1	0	824	144	1047	0	2	937	559	335	0	0	0	0	1	0	0	0	0	0	0	0	0	0	0	0	289	826	53	0	0	0	0	0	0	0	0	3	0	0	0	0	0	0	0	0	0	0	0	0	0	0	3	0	0	0	0	0	0	0	0	0	0	0	0	0	0	0	0	0	6	0	0	0	0	0	2	37	0	0	359	738	1071	91	212	0	0	0	0	2	1	1	1	0	0	1	0	0	0	2	303	578	51	638	171	112	0	0	0	449	0	20	0	0	521	1133	4	9583	0	0	0	0	222	410	1	21	874	195	326	1268	0	122	778	784	8013	1495	485	1	1155	3013	2	111	0	657	871	6	298	85	519	592	4753	114	647	4535	2282	18	4	0	0	254	8	183	1619	4719	52	337	0	351	78	753	515	522	0	205	0	1	0	16	2837	441	0	9435	16	140139	466	113	7534	394	6	920	1240	1390	193	313	2774	2529	3771	0	0	0	0	0	1	0	0	0	0	0	0	480	46	3264	537	1	106	184	39	1928	299	0	800	1524	2529	1638	462	0	0	3	201	12607	16100	8363	18360	127	9068	674	525	102	338	0	74	1634	21	150	0	1	10	0	0	0	1	9	12	0	0	2	0	22	771	667	428	198	96	5	207	5	12181	3369	398	14	0	500	5166	671	52	0	0	0	0	0	0	0	0	0	0	0	0	3906	1329	5	642	3959	475	1586	277	295	2102	4796	16	249	824	5	0	4	0	0	0	0	0	0	18	0	2	0	0	0	0	0	2	1	0	1094	1147	1317	2285	1139	100	9	0	0	0	0	0	0	0	0	0	4	55	10	676	1629	1383	455	406	0	1	2	741	81	62	90	559	264	745	28	193	8	699	1310	68	82	35	667	1134	494	105	112	23	0	49	503	67	150	9	2	810	212	335	158	236	408	4	374	155	257	5	77	166	60	214	20	440	58	94	1195	77	0	4	27433	365	83	1284	252	852	14	243	1	457	160	142	1457	3	1450	380	618	4	0	187	248	372	9	1	819	657	142	154	178	309	1215	16	181	6	20	22	78	2	2	444	81	7	0	2	0	68	0	386	309	0	161	186	539	93	302	628	447	214	1	350	107	1	73	25	231	298	622	0	74	131	22	73	223	2	1	6	398	92	18	534	53	1946	1244	1	1398	192	10	899	838	339	433	3	411	2	18	1110	198	129	161	174	1614	509	3	0	2	3	0	42	260	749	0	0	0	0	0	0	178	174	424	187	322	98	3	0	0	19181	282	1701	1342	36	1	4	3	734	0	1	20	130	1	926	95	2438	137	168	11	833	0	0	241	494	25	52	713	13736	365	0	85	2	8	1068	64	50	237	13	61	764	539	644	0	131	0	515	86	7	0	0	32	214	184	2715	389	1	75	475	3356	1696	1	8	110	138	925	126	212	1146	134	0	7	0	60	60	1105	0	194	27	19	3	301	75	864	465	334	31	3	137	1	61	0	276	361	159	368	42	22	273	573	135	516	293	423	621	124	133	1530	1649	1	20	0	26	0	155	23	87	28	13	546	1541	422	72	253	6	299	381	212	177	275	227	2582	2	150	158	0	1	0	0	0	0	24	345	2	780	1	181	133	0	0	81	0	1	0	0	6	705	2	230	35	632	236	3	4	201	0	0	244	4	2	189	199	0	0	28	7	1	2	22	0	2	1	0	5	0	1	1	63	110	56	152	214	314	562	17	3	192	325	68	80	3	9	58	4	0	0	744	939	1166	162	623	813	80	40279	40	6765	1055	291	38	203	436	1191	2	3	0	1341	1	93	645	804	337	85	581	411	407	172	10	5	53	7	4850	0	971	961	680	336	2	2691	51	507	67	320	537	859	52	0	303	211	2	201	355	1462	218	715	2488	1	93	487	7	1215	76	35	1379	331	1	0	908	537	21	14	72	2	617	151	157	255	38	199	56	1301	30	54	3	0	40	51	1024	3	1066	502	32	150	389	259	419	2	0	5015	5	42	1982	339	727	425	30	3	7	5	1	9	0	1	42	0	98	1605	84	1	1	0	1	25	500	22	1531	23	2	249	667	628	0	234	0	0	0	0	77	729	2790	4	74	84	345	319	206	336	737	328	369	4	1	421	149	2208	54	78	56	23	1	0	307	14	3	35	401	170	10	13	1844	423	0	0	122	0	855	0	205	0	927	0	0	47	10	285	160	289	492	2887	3	163	3	1754	135	616	1133	421	1998	0	0	0	2	79	2	466	10926	60	0	245	205	308	122	821	122	44	38	75	188	269	634	341	93	750	1604	327	568	0	2	2330	2497	271	642	346	590	228	112	2372	726	96	2	985	0	0	0	0	0	0	0	0	0	0	0	136	0	0	3	0	11455	50	0	0	3	0	0	0	0	83	33	169	0	0	1015	1143	33	74	327	198	1001	17	117	249	658	858	421	11	0	458	188	307	5258	269	0	733	7	38	2	265	17	318	639	1	1	28	3	2	1	26	347	276	191	0	122	202	1598	414	29	2	425	138	210	2	0	2	0	44	12383	68	2	3927	232	0	1	44	0	720	1026	29	413	80	8	0	22	611	256	35	4003	555	164	5	1	207	297	198	41	7	589	660	1828	89	206	947	2981	77	1	324	447	196	694	73	97	1	714	11	6	248	56	1948	6343	597	128	1160	99	3	296	222	828	361	400	1507	102	1030	453	2352	660	4322	267	0	479	291	4	163	605	393	156	278	11	0	640	964	764	550	351	181	147	159	342	764	200	33	620	8112	585	628	512	0	0	1818	487	188	179	69	800	985	478	289	20	389	404	10175	266	339	5	1	1	2	0	0	338	307	467	432	199	154	85	82	140	0	748	1	64	167	113	0	146	573	230	285	462	437	130	697	437	194	0	24	30	134	812	164	2	158	756	607	0	2	0	501	143	33	0	0	1	2	10711	53	0	1019	1639	2	95	128	560	23	19	144	2	1	8	623	1067	117	2	476	163	138	5	590	1956	526	459	9	1	473	220	593	53	35	508	173	1056	3	235	0	526	1025	346	251	796	929	33	585	7	0	0	0	62	0	304	1243	133	96	16	3	257	614	3	117	204	200	4	0	56	119	1295	1	11	1	7	1397	1343	96	26	67	20	1	2	3	3	928	69	0	210	163	50	8	1	1	302	0	542	155	237	952	291	1	1	4	15	1304	128	344	204	45	33	101	57	413	8	378	18	72	230	275	13	528	7	794	485	135	216	282	1064	169	147	16	1	1	3	695	6	421	3	399	1531	0	49	250	13	436	138	450	29	33	119	1340	882	131	188	21	815	152	45	630	1	58	0	0	52	3179	1524	1465	1326	227	2	312	761	192	305	8	829	644	609	291	326	2120	1361	70	0	853	122	137	837	233	513	407	22	188	18	11	2580	1518	7	0	6771	115	135	879	144	360	477	63	968	26	421	213	1325	0	1	1750	334	0	97	288	206	233	254	5076	3	592	211	0	1	3	58	1153	0	486	6	0	40	125	131	27	2	1264	2	3	0	20	0	57	0	0	35	6	7	95	19	216	163	1107	106	555	391	789	427	1916	417	505	972	309	36	7	58	201	995	367	10	1547	13	17	6	44	0	179	733	1870	615	398	141	8	199	78	10	154	12	602	1017	451	20	208	88	300	10	926	24	1006	166	530	494	20	489	156	288	90	106	611	1	2	224	1	63	78	1387	0	0	157	198	444	187	61	55	170	146	4	442	0	15	74	258	129	516	393	12	202	116	430	2232	10	13	69	697	85	0	0	138	344	230	56	46	47	420	783	2	15040	190	243	313	1	0	1	356	169	1364	899	61	1167	540	670	135	0	1	106	410	87	114	4347	7	0	3	5	4	8	228	1	0	0	35	32	7	2	282	110	14	66	34	0	0	0	7	1	159	0	5	478	187	11	8	4510	220	59	38	65	0	812	249	404	729	261	1069	718	389	40	92	0	0	1	244	119	7	434	1445	236	0	499	192	589	120	146	25	57	9	5	443	15	1	4	0	602	119	3229	350	4	716	267	488	1	0	0	213	2	3765	31	924	92	2734	2	8	3	14	0	132	178	572	125	52	11	94	0	1	0	160	0	0	0	4	1092	94	2	6774	1034	132	202	119	712	30	58	39	88	6	421	0	2	4	763	0	308	734	2	8	2	0	545	0	107	278	1063	194	682	572	1375	1	490	3	350	354	133	13	2711	3068	145	507	68	292	331	71	791	639	365	1223	68	698	115	6	8	7596	1	0	0	0	2231	38	2	1	0	3	0	128	2	426	36	722	319	63	0	274	572	1	158	1140	58	862	744	686	387	524	205	0	0	4	78	30	42	1218	13	735	0	140	1150	191	1006	0	247	183	14	0	0	4	116	0	11	0	110	0	8	1	0	2	0	266	0	1	3	189	1	140	0	2770	126	0	123	0	0	45	320	62	172	171	181	36	215	26	80	268	440	449	844	302	9	525	687	2	0	326	199	588	0	342	348	200	500	540	656	490	0	1	0	0	0	0	2	51	73	0	0	0	0	0	1	0	3	91	376	237	406	115	7	218	154	48	263	0	85	0	1	1	0	152	54	30	0	603	670	98	1131	1	1	1152	46	148	3	435	38	311	163	0	181	389	51	370	5	34	149	7	0	3	0	0	0	9	3	35	456	21	16	74	301	522	0	3	2	0	2	361	430	1007	683	575	782	691	1097	0	9	0	1	0	5	0	41	0	7318	7	0	2027	2	317	2032	0	5	2	1	8	232	220	54	11	4	9	4	1421	9	822	176	622	0	0	35	1438	236	2685	139	223	2	63	132	49	30	2	121	192	361	796	0	0	94	252	700	72	443	56	154	121	0	0	0	0	0	438	0	5	0	9	8327	1	1	21	26	0	181	525	0	44	15	0	17	0	2	81	65	12	97	153	2	4	403	4	1	1	44	85	1474	20	706	23244	284	151	168	0	0	0	761	183	488	38	0	0	1	32	3	12	29	61	20	182	428	167	72	254	290	2	1	624	46	52	22	249	1279	208	1	3	273	569	6	96	12	200	67	120	571	287	551	2022	351	233	273	76	2	104	35	0	50	674	848	23	165	469	158	1	179	215	85	34	628	385	54	446	2183	678	6	100	126	4	1212	168	73	920	147	15	12	3692	2713	308	0	4185	215	110	249	15416	6	2	0	0	10	11	1	0	0	764	0	0	122	2	216	903	173	387	90	15	1	0	3	1	3	3	1	3478	102	883	35	0	48	2	730	0	1	0	0	0	0	27	250	0	11	143	857	246	220	586	525	82	331	0	0	55	65	159	282	1	344	40	47	388	15	23	7	0	0	170	2	0	0	0	0	0	86	23	46	13	454	1387	2	2	82	1	0	3	0	0	153	2	995	12	500	1143	0	0	0	0	1931	0	1	114	61	1098	0	305	352	3	1	520	155	328	2	0	307	1102	2070	0	1	6	59	17	940	794	138	320	61	167	99	2673	270	125	10	3	49	528	421	601	523	1	477	33	128	512	1624	275	1095	486	466	1	2	2	14	27	547	3	244	0	0	0	2	0	2	0	5	38	14	2	80	16	13	1072	0	6	30	1738	310	673	260	241	105	59	746	356	753	220	593	86	342	4	20	5	418	0	2	2	625	270	135	18	682	120	21	785	427	3858	90	234	5952	13	508	452	10	2135	838	0	124	0	4586	207	3768	463	0	132	29	13	107	130	758	39	742	207	979	960	307	386	312	161	1400	8	2	122	518	202	15	445	33	10546	269	13	415	4116	524	3	1242	9	98	210	0	126	174	444	213	557	53	274	1087	1	227	323	26	18	5	40	1425	117	3159	162	88	380	1038	6784	131	3872	2	34	7	64	18	4	136	959	2896	1008	0	32	1	102	1	143	12	0	22	0	742	8	8460	83	347	7025	4	2	121	93	386	6	207	372	85	590	758	1701	399	24	273	1104	1031	1934	1	0	63	52	18	204	122	578	131	354	247	532	29	118	426	56	54	2281	1139	3	678	5828	101	666	117	229	591	202	135	5	0	97	2	118	130	3	1421	676	3	73	303	1	361	0	1	46	6	392	2	72	0	1056	508	4	131	214	1196	124	53	197	0	0	0	0	0	0	143	211	2	122	55	388	63	462	605	0	142	118	330	561	192	574	1589	271	8	0	5	845	1460	17	0	51	39	9	32	767	36	5	349	487	209	43	2	8	0	0	0	61	144	0	113	6	88	255	365	449	1989	1812	2	8	1104	26	0	5	0	0	1	1	0	407	1522	14	391	951	3052	239	231	105	335	978	243	44	16	60	589	200	15214	1	226	40	53	140	1527	4	98	0	3	4	575	151	16	0	179	0	0	24	1	771	12	16	10	126	3567	61	216	629	14	488	1548	514	488	1	3	112	416	1	198	70	22	1377	640	243	47	0	0	0	0	0	3	130	46	976	6	0	37	124	2	315	80	102	42	2726	547	263	238	189	961	0	371	1	0	152	145	1	1	629	1	178	25	7660	2	4779	1828	100	2	39	98	21	31	294	20	0	0	0	0	192	219	106	159	9123	3005	619	1	174	2673	31	0	0	191	101	87	410	546	95	102	465	20	2414	698	522	99	8	1	128	271	43	6008	49	102	321	55	173	81	3486	338	15	8	0	0	6458	23	10	4	2	230	1457	163	0	837	0	0	216	180	100	22	334	837	14	314	247	120	0	2	10	0	6	846	530	603	195	643	1286	169	128	3	0	3506	3378	1263	0	1480	315	314	85	743	1420	5	0	1	741	107	1545	313	416	1	0	0	48	1	450	1224	313	292	5	13	61	1	0	0	2	0	2	16	0	412	719	26	43	931	195	198	44	35	374	0	225	597	651	32	443	66	0	2	155	1	0	5	0	368	13	1103	140	1762	64	1114	408	264	3	2	0	58	45	462	89	115	214	39	423	217	427	22	272	35	309	64	2	0	0	606	596	1	180	4412	731	4	90	58	392	127	92	71	135	0	268	215	269	429	132	255	187	163	0	30	181	175	91	998	0	345	4	116	12049	3	898	113	693	0	13	190	0	0	196	1072	47	33	122	80	70	20	3	384	81	98	235	547	247	1904	1	123	676	0	3	100	51	8	340	1	8	182	87	151	104	11	858	84	4	17	103	0	39	17	130	4	13	1	37	188	87	480	520	1	0	1	199	30	107	14	76	40	5	198	0	2	138	300	34	281	75	0	573	959	0	1	0	6238	4	398	50	272	746	147	171	706	134	9	305	78	147	63	160	18	2198	2	0	1142	1192	5	678	163	201	155	175	195	407	271	865	183	1372	23	2	0	0	1	260	334	0	1	1	1	0	0	23	1064	284	2523	120	149	147	735	652	3	0	1	640	1	710	114	151	2	0	0	0	1144	1607	137	2	19	0	6	1	2	2	2	5	232	26	87	102	163	483	0	7	2	1	677	286	1664	86	0	1	55	452	183	429	1	1	1	1488	0	36	292	726	9	0	0	506	0	1274	49	3	1	309	834	6	423	493	157	773	110	11	5	85	747	160	759	163	0	0	0	0	1	463	12	0	0	0	36	526	161	490	0	0	2	34	86	1	5	1	0	0	1	0	125	126	12253	723	286	5064	239	8	4	0	201	49	15	0	3	1	0	45	0	59	27	96	3	166	357	4	0	2	0	1	67	1	215	526	0	5	361	307	25	216	126	117	70	8	575	295	165	174	1	1	263	166	621	1133	154	699	2509	38	788	6	0	8	39	2	0	325	0	3	66	68	127	413	493	1	11
"SAMN03072274"	122	0	1	0	15	0	0	0	2	11	204	172	13777	1337	561	90	11	10	6	10	4	39	10	7	3	141	30	75	2054	925	10	43843	23	116	84	133	802	513	316	607	527	247	854	337	878	60	745	0	1	1	892	257	10677	0	5	1624	11596	607	94	1103	0	0	1	116	54	919	99	2	0	194	1999	0	394	395	57	0	136	205	50	452	93	2	4	10	277	0	0	2	23	1	643	5	107	4	1626	965	157	1109	7	960	1347	207	673	566	36	358	158	724	302	73	912	0	355	143	103	11	1	278	48	8	794	1067	270	374	2	24	32	0	189	75	958	32541	0	35	36	223	9	1	185	211	744	334	271	251	517	633	478	1127	196	10	151	285	528	0	650	234	322	47	2972	633	321	106	509	436	522	112	198	327	342	1011	966	178	3	117	695	1313	2995	1144	1268	762	0	2	150	170	32	265	687	0	628	548	2	550	15	2	306	774	178	394	25	533	1738	1116	236	33	63	370	430	951	114	59	789	117	1083	238	296	310	547	1	618	811	134	1	84	1551	259	416	150	82	174	309	42	0	4	1989	375	104	291	155	263	47	821	142	121	0	1398	388	156	616	373	274	148	249	534	20	0	0	737	171	835	0	0	0	46	1	8	0	0	3	1	0	0	0	0	16	165	122	0	1	1	1	0	3	0	0	0	74	111	0	252	4	42	0	0	3	254	444	0	1	9	1104	536	181	456	43	6	145	33	0	0	963	21	82	0	1	2453	0	158	1731	340	511	0	61	2187	50	2747	149	891	0	3	291	0	4	86	185	2	1	1	0	3	234	165	21	653	207	515	97	242	37	110	608	27	15	180	1	830	967	69	240	676	52	2874	3768	11	1	1	2	369	470	538	733	1	2	12	1	0	0	0	2	397	4530	36	479	521	4	3	0	62	1	1035	185	79	395	1071	234	1076	48	0	135	425	1518	197	0	468	218	187	606	10572	0	150	105	18	226	17	1002	0	120	0	0	196	0	2	2	422	558	399	2510	284	154	390	58	33	146	719	134	455	616	382	150	190	180	296	10	368	86	59	49	2	71	680	122	303	351	84	162	175	185	925	2	109	17	30	12	644	50	458	56	111	51	33	1981	35	437	102	1523	212	113	477	41	46	226	419	543	775	479	27889	105	415	910	52	1473	207	1066	815	156	24	0	2	244	454	83	1822	85	70	110	4	651	0	715	210	11	625	17228	2	4	631	278	49	394	428	42	395	703	161	59	5	29	169	397	96	26	806	1152	971	216	1071	105	128	412	81	12	1346	116	448	557	8	563	232	1223	113	831	401	241	352	0	13	216	134	1569	683	356	4	224	98	252	50	87	73	347	9	218	122	630	2	2121	10	2111	381	165	5	15	5	985	51	147	335	480	60	125	174	3705	1423	1	2	3	132	192	2	35	191	830	144	1983	114	588	8	172	146	345	356	123	104	38	31	556	324	679	21	138	1	299	23	1692	395	730	200	619	0	30	90	15	9	220	138	422	221	0	430	182	943	162	136	73	6	22	49	3	0	3	142	248	794	3	26	233	111	382	58	98	2	265	48	19	75	2343	148	0	82	1710	2	2	6	1	4	3	3	5	142	1309	18	2	3	5	993	255	159	121	883	1643	0	1007	748	2	2	309	301	255	9	1373	680	118	484	8	4	22	112	438	1	8	145	1269	180	9	0	202	660	7	322	167	514	199	292	8	389	7	251	207	10	8	0	0	0	146	113	6383	0	1374	173	65	117	30	4	72	10	23	4	337	6	432	4	650	42	206	60	260	0	254	129	3192	4620	15	92	20162	17	16	218	717	1	254	0	242	1208	417	1981	2	0	26	2	90	44	653	1773	375	127	659	0	1	1	30	1	13	0	0	15	239	65	9	316	1151	1	249	152	170	4	952	0	0	0	3	6	1	44	2	84	588	1	226	45	359	0	1	1005	3044	2	335	8	0	0	78	0	66	0	0	16	9	88	0	0	296	231	1	16	0	8	0	0	8	12	0	0	7	2	0	0	0	13	24	56	564	1	2	110	476	30	1394	274	576	196	166	855	4	0	142	0	13411	23	43	1	421	314	62	252	264	228	189	594	395	208	735	950	162	289	832	45	297	18979	3	384	314	241	90	321	1250	164	352	610	307	302	87	0	259	1028	1050	650	1200	441	2	108	60	649	329	1242	139	117	555	1008	38	117	427	362	9276	705	16	0	209	223	310	8	2	317	1	1	10	4	196	2	522	175	44	7	260	2077	9	509	807	3	657	113	224	0	1402	463	3	461	1229	1	2	335	22	247	129	441	272	8	0	0	428	46	9	69	287	2816	61	1201	1	203	288	145	1102	657	384	163	221	3	12	42	678	3	411	0	0	3210	739	1	5185	1830	45	28	374	10	767	782	959	794	165	2503	0	4	2	0	215	24	20	464	1	22	8	443	8130	118	265	242	728	871	922	25	177	3518	19	307	5399	3282	0	224	201	65	53	364	694	1932	17	19	12	347	247	356	1051	13	843	880	0	2	510	456	136	104	161	1436	145	0	1	52	1	19	0	19	13	2	8	4	11	2374	22	7	473	180	171	0	8	115	470	45	1	2	249	336	33	311	0	7222	732	5	5	2	0	14	3	147	1	214	261	51	486	1	34	0	6451	2	22320	658	143	0	151	278	636	26	108	167	251	20	2	9	0	0	3	298	217	105	16	178	4179	4	1655	29	421	221	6	36	1158	3955	246	9722	6	10	15	1	4555	0	462	315	50	25	437	837	374	223	165	135	49	359	68	46	636	777	0	230	64	398	0	2	380	2395	1370	1305	421	383	644	8	18	1	7	623	511	397	4	742	36	152	425	3	11	59	1178	3	14	64	308	4	191	0	173	45	202	51	588	10281	331	265	91	340	395	548	247	103	48	77	164	247	456	689	2843	9	222	263	149	1	21	1869	610	0	3	150	629	3	382	0	6	1539	390	250	24	9	137	2	104	695	51	2	6065	1	476	273	45	254	711	7	17	27	2	0	267	1407	124	28	479	2	12	64	180	107	1	68	4	472	160	565	491	244	5065	489	1044	133	128	89	19	32	613	150	733	3079	1	0	300	158	382	1014	36	269	66	72	2543	8663	3	142	155	149	20	751	0	0	50	53	136	1	20	27798	9	440	5	179	57	51	223	70	1	20	0	37	454	110	419	197	142	1	158	368	2094	303	62	475	812	505	17	856	885	6	228	1055	155	241	1304	264	553	650	182	74	40	313	0	0	3	21	899	2379	7	0	34	107	107	32	584	83	196	0	109	412	645	15	2526	138	87	117	85	145	22	93	1	1	91	108	1658	21	1	185	1	1451	609	10	57	790	525	52	1	0	0	44	824	11	79	27	6	27	54	5	432	69	0	7	0	0	241	10	409	13	0	655	494	36	1	1	387	494	1009	25	149	860	4	6	5557	109	361	1	0	331	0	0	610	839	12	47	0	47	957	68	2	1517	243	3066	0	552	5816	143	1236	6	0	23	5	1787	1292	2099	56	169	2	2244	128	179	144	669	334	69	211	314	4	3	3	1	54	102	112	413	212	1948	912	0	125	2	131	125	0	22976	542	203	2234	418	196	745	67	11	357	182	47	2	0	20	3	260	71	4	6681	116	10	124	100	340	641	77	801	340	263	207	434	66	474	99	71	191	51	59	270	442	1739	3	15585	2344	185	116	731	50	233	129	256	56	22	1761	182	164	55	389	160	165	77	169	96	1111	298	831	594	90	83	801	567	867	145	385	489	3	265	18	3199	33	340	280	334	545	139	80	321	1	30	1	35	8	7	13	29	0	4	257	0	123	8	130	467	165	558	1158	261	1	622	223	12	2	0	1252	3	25	7	2	15	371	3	5	4	1	659	11	4	210	228	703	62	819	20	7	0	0	418	2	14231	865	1333	2634	110	1423	0	3	0	1	134	288	28	1169	413	460	0	16	238	4	292	40	97	142	464	249	484	2421	4	1	130	185	4	784	80	642	0	82	56	5	37	1962	939	106	4	54	4	1	289	160	4	641	1977	15	0	1	0	7	1	4	72	887	0	0	0	195	1	110	123	14	11	9	381	166	553	12	117	0	1	280	61	7602	40	505	400	199	480	28	27	173	443	77	260	1634	165	0	76	0	6	0	135	4120	138	4	10	362	92	3	566	44	522	2	10	431	2649	156	0	0	2	12	0	204	10	357	70	90	35	265	1067	230	3	793	6	336	57	1	28	2849	0	0	1	0	0	1	524	60	304	937	331	9	0	1	601	227	170	2	469	1048	0	124	273	1	4	0	306	574	0	35	2	208	1185	3	18696	544	210	175	441	946	420	443	1161	1298	6	48	31	0	0	8	37	153	330	45	0	6	304	1570	64	554	327	48	436	120	294	3	12	0	0	369	9	890	0	3	4	263	45	4818	5	2	12679	127	214	6	36	422	8	344	615	27	612	98	115	561	88	169	579	563	436	36	839	8	0	614	20	1092	810	160	157	756	280	35	73	1	24	153	175	223	98	1289	75	386	1620	28	0	18	22	192	1083	0	334	5	481	0	0	1	144	10	175	421	0	0	6	1	0	0	0	11	0	5	4	4	1	1	1	226	0	0	65	82	56	0	12	146	73	0	1524	66	783	108	0	1934	523	466	193	0	3	0	0	43	4	78	20	1	0	1	1	19	0	23	86	533	218	20	118	168	250	0	1077	105	2	6	17	0	435	3	1	8	0	1	3	0	1	0	1	25	1	23	7	35	55	6	8	3	0	0	1	0	1	404	45	277	3	12	63	111	604	310	222	147	280	913	982	31	241	1624	245	251	181	202	1	1287	164	111	533	1125	517	0	1918	1	0	5	3	487	135	187	9	201	7	936	62	160	6	0	182	288	711	2161	12	3	8	339	108	17	860	20	0	497	703	1793	499	7	41	22	4	0	3	495	376	2	1429	5	0	0	0	0	2	428	3	74	7	1630	272	2	1	870	121	127	84	14	2	380	1	3	4	10	693	25	290	736	391	998	2	4	623	6	162	268	1	0	2	11	8440	137	1	3	59	323	9	2	1	26	49	21	13	541	73	1	1	4	144	0	42	300	78	289	0	325	307	35	3	201	515	1	119	415	160	134	621	245	266	0	11	309	239	401	63	68	217	3	645	311	88	79	149	799	728	342	855	254	213	179	37	119	5	8	440	1	4	60	536	268	805	1	90	43	218	1305	1539	363	51	0	0	44	271	283	120	154	387	301	26	423	274	937	554	358	312	362	234	110	1	45	2	25	8	120	18	128	379	232	677	422	892	2055	167	4	0	249	629	115	1109	464	46	1077	384	176	61	323	5	34	0	114	5	121	225	182	30	0	15	102	67	118	209	535	392	123	150	149	247	69	219	43	0	0	0	5879	352	963	332	62	13	0	0	0	0	0	0	253	551	988	227	537	57	1426	314	170	93	153	79	176	149	106	21	374	253	19	2	1089	470	165	17	6	1660	0	2	2	0	256	3	41	210	60	782	71	1	54	614	414	57	13	0	232	498	720	512	379	801	447	80	114	0	29	524	177	27	41	33	281	59	19	14	0	4	208	147	64	109	210	0	128	1350	67	471	804	13267	5	268	98	963	238	522	0	241	153	2	7	0	31	1334	654	87	331	535	120	1	172	5	242	1387	2	1944	0	0	4	0	1429	82	115	771	0	25	3	2	526	4	398	4	438	68	0	251	3	4	153	74	0	0	19	162	183	204	3	2	47	48	30	276	0	1	2	0	0	4	1	0	1	1	27	1	122	942	2	36	338	70	1	185	1687	317	35	0	46	529	44	3	11	393	1329	95	9836	484	1594	276	182	33	0	175	13	2	90	0	2	1	3	1	1028	1	6	21	15	12	0	0	62	295	41	1	1	0	63	5	0	2	3	0	8	94	119	1	780	685	818	204	220	938	1221	316	2	2	134	74	37	311	11	103	134	246	535	375	84	268	627	1088	583	94	28	63	13	7	29	43	82	1	296	28	40	726	216	75	20	260	17	1043	146	484	136	77	224	4	308	46	0	0	131	926	10	284	6	428	308	2387	720	5	80	0	59	408	1	624	67	1	15	44	2	1498	29	662	1	1	344	149	1307	13	107	2	0	87	271	241	362	907	353	16	60	2	0	27	96	244	7180	0	0	0	596	644	27	0	0	149	233	1	1	283	104	27	460	15	20	94	2	32	227	10	2	0	2129	77	229	292	0	1230	228	9	2	11	0	195	255	47	109	427	0	116	4474	163	459	193	0	640	429	6	93	495	146	680	28	0	135	0	0	60	101	1606	418	13	112	1	1562	1534	213	472	191	119	1851	806	63	184	523	0	140	35	217	6	176	279	66	109	19	21	213	9304	418	178	356	1	37	379	229	100	958	373	296	191	17	312	551	477	156	85	43	96	3093	56	25	2168	771	260	225	39	18	65	620	4868	69	3573	805	182	57	274	483	78	707	577	306	849	237	135	188	1	628	226	13	9	100	1323	329	14	14	880	628	34	209	1068	849	640	264	2814	124	260	237	3	190	148	52	1	135	80	278	0	2	2	423	2	250	559	178	207	1581	2	1516	12	49	71	238	116	1679	1	31	0	3	183	719	69	1325	41	1	482	193	581	0	59	14	244	0	176	54	104	829	254	5	0	347	4	629	243	23	13	644	122	205	17	1177	152	46	149	0	912	182	135	64	0	3	1	2	255	41	24	7	548	77	176	1	305	248	49	224	11	2	24	351	66	41	9	12374	89	29433	22	180	58	44	53	100	9	3208	596	1	243	74	398	243	327	386	1724	33	135	186	11	1	32	234	3	255	145	1020	425	31	142	53	114	16	143	403	361	2475	52	101	0	130	1	480	65	0	41	442	756	53	305	9	1	0	23	256	485	391	256	0	4	77	248	278	297	147	27	33	1835	370	7	35	5387	66	393	0	1045	3	145	65	165	80	161	21	0	568	1	94	168	198	787	597	299	307	12176	353	102	17	33	2	1	24	32	191	6	1	0	74	163	0	2	0	1	576	1	182	11	24	22	112	1	10	1	4	1	7	53	790	347	1040	537	2	15	375	9	437	337	2874	18	412	668	29	364	67	5	0	659	0	180	2	0	0	2	0	177	290	19	367	1	225	201	0	0	1	25	883	369	6	1	1	1	246	162	14	5	663	32	1116	58	75	16	71	3413	180	0	8	279	1574	22	338	7	5525	1	0	191	130	6	0	10	0	79	36	44	377	799	901	212	1430	12	77	337	12	6	13	24	145	329	222	65	232	150	57	8	260	627	2	0	0	0	56	612	143	3	383	379	2299	5	0	1163	17	0	3436	0	59	4	14	870	0	432	845	59	692	1	29	3	360	83	349	2	19	0	1	2460	1	0	7	0	1	636	1	8	5454	324	1267	12	138	31	69	58	3849	464	2443	0	0	349	308	567	228	36	1786	3	0	15	26	178	462	118	659	387	881	157	0	0	11	1	48	13	1190	199	0	135	0	132	32	4	94	71	837	564	318	14	0	3	1	17	17	118	598	12	1	20	11	29	0	1	6	291	51	3	627	2641	63	2	201	59	414	523	0	0	115	335	0	0	0	264	46	2399	46	143	235	617	85	13	648	1371	1	162	160	1	7	236	112	191	36	13	28	1	133	42	88	9750	14	345	83	1406	9289	266	285	109	631	1	191	4890	879	6	0	281	87	12602	338	920	2	153	100	207	294	1090	4152	152	32	5901	2	349	191	346	811	167	609	30	399	154	328	1467	54	74	0	25	51	131	179	285	883	212	3608	389	226	91	227	1581	3	8	254	550	137	103	333	264	214	450	14742	3	154	394	1	1	852	9	2	13	124	31	981	15	3	0	3	4	246	5	131	4	347	16	218	520	20	14	273	686	34	1682	52	406	0	0	0	203	81	233	1294	89	148	766	157	122	1	104	2181	39	1094	21	31	183	233	1436	49	332	0	1348	4	5	188	140	54	8	306	158	2	45	0	0	11	11	14	359	767	358	148	7	1675	136	438	4	0	218	93	151	26	165	429	0	0	1	62	185	12	296	49	877	296	122	24	5	52	87	197	83	18	38	209	900	1	183	392	2937	14	19	2	117	391	56	47	91	4	452	153	196	2	0	357	618	196	618	121	165	103	98	4	63	122	1	0	169	1490	489	2	61	85	39	0	3	49	124	29	139	2	401	0	36	210	3	180	1239	79	109	695	0	1	191	0	0	0	1	0	15	0	0	2	0	470	218	33	2	992	0	0	263	2	0	0	0	0	2	0	0	0	0	0	369	0	109	64	33	154	43	192	0	0	0	0	0	0	0	0	2	711	827	556	42	10	13	78	2	528	226	53	85	88	345	62	3	211	93	5	21	121	0	0	1	133	99	1562	227	184	90	34	53	485	76	7809	9	3205	520	581	2	150	1	669	356	194	41	326	0	472	743	23	1	17	215	77	147	79	236	113	1287	1	293	350	17	53	1	52	3	613	25	309	450	8	185	2366	60	125	5	78	112	0	156	36	4	84	511	249	990	1	2	24	10	0	115	45	4	225	565	469	166	25	1425	163	156	23	741	117	99	186	37	1166	23	616	1	4493	555	64	672	806	185	5	37	500	115	3	618	4	251	2	0	287	110	178	467	78	417	1	2	3	13	0	2	1	2	1	12	329	78	303	1	0	11	4	93	19	70	30	0	0	0	4	7	0	53	379	313	386	2	237	88	186	289	645	298	599	0	293	3	191	44	211	177	586	18	71	91	38	299	26	187	289	5	92	1	880	1519	31053	64	591	766	3	0	435	1	6	1030	179	0	71	0	0	55	3	4	84	752	2	2	20	169	374	173	167	576	768	106	584	203	419	128	349	138	142	0	85	3225	265	22	28	857	1	0	209	500	1123	1054	788	100	41	1688	11234	136	950	144	1	10325	246	77	0	0	0	0	143	342	10	31	107	35	2163	125	1038	155	170	36	593	859	56	263	0	0	211	186	2267	490	258	104	622	1	74	122	0	108	307	508	1	1079	597	6	44	89	18	28	236	225	280	132	2	20	190	13	764	2120	35	18	1	0	11	518	240	726	241	100	83	346	247	21	373	1	44	166	1403	2	8	106	2336	1163	4052	5	2	1	104	4	261	0	26	3	17	22	0	104	2	9	996	0	0	0	891	290	98	135	11	181	2399	69	3	103	0	221	40	1171	349	2002	2989	0	553	9	528	0	0	133	1999	8	287	50	0	30	1	460	2004	456	3	3	119	847	0	0	0	0	0	260	715	348	407	4	4	331	294	799	1023	3	71	5	458	182	1	58	1019	5	2624	542	129	260	2678	23	118	830	1043	8	298	1	345	107	89	58	152	236	1694	3	0	6	39	295	69	64	1	430	15	114	602	1261	2	2	5	158	904	76	245	0	355	0	0	5	1	4	8	206	0	4	36	190	3	702	180	343	97	154	91	18	663	422	56	231	16	4	7	144	165	155	5	0	1	471	88	322	778	830	18378	0	0	0	0	5	16	83	33	5	166	16	0	0	95	381	3018	25	123	346	20	11	349	18	3	138	1	19	599	1072	93	1265	468	510	985	5	11	3	8	23	2895	913	181	0	0	3	7	34	0	0	1	221	26	51	288	503	248	128	671	1926	21	129	1006	180	331	1903	38	9	1178	210	497	4	465	736	0	127	335	174	857	8	628	2	86	586	625	92	166	517	96	324	69	162	117	125	13	3479	430	288	867	53	455	223	65	187	60	135	999	341	586	382	26	1918	738	0	220	81	1105	698	383	41	711	0	25	0	0	0	0	0	39	0	1	0	0	0	3	82	207	982	1111	525	3	782	0	29	6	993	13	272	0	0	1	0	1281	386	155	185	18	917	190	185	232	862	73	4	52	0	97	660	48	692	252	25	7	201	236	242	511	105	480	1478	142	58	1	0	279	156	116	0	40	98	660	966	44	1	6	2	55	354	67	52	76	304	960	109	1	382	62	499	706	172	77	112	328	28	630	3	406	780	90	104	55	269	1	6	5263	56	37	332	66	116	1180	203	50	91	756	691	78	1221	800	251	203	0	89	104	184	233	81	170	6	125	3160	720	190	196	31	101	118	48	26	13	26	33	36	269	6	236	103	845	111	112	125	121	93	183	176	19	59	2	377	172	36	218	265	334	482	1118	165	6646	62	97	10	71	99	1	535	5	743	10	34	836	398	0	146	1	17	3342	1	0	263	36	381	287	423	22	38	4	0	23	0	1	1324	4296	254	11567	129	50	693	206	8	0	5	1	12	227	25	47	32	172	100	50	11	1338	312	168	133	33	2	1866	73	699	63	19	112	0	0	8	45	357	10	18953	220	2	3	0	247	0	1	659	534	7	0	4	3	0	26	0	0	1	1	320	1	15	543	82	175	0	0	0	2	1	1	103	2515	0	226	208	46	0	503	11	1	87	1154	158	17	266	1	482	462	1	0	175	2	2842	408	6	25	20	1	109	32	210	46	1	1241	85	37	8	18	26	219	4	221	241	62	932	3	134	189	109	204	106	265	6	1	71	17	0	619	755	1	95	380	519	1683	56	5	10	224	338	550	516	1	1446	232	41	18	2	130	15	13	0	0	0	488	674	51	1944	143	552	0	4	294	0	0	0	521	31542	1408	724	2363	171	0	416	0	833	286	905	789	21	184	110	35	356	21	7	1	0	1033	33	9	70	102	5789	34	382	2795	194	46	217	32	554	492	3	6	0	6	14	0	312	447	185	1198	140	42	152	20	429	1	331	0	2	295	24	177	100	756	445	309	580	208	780	288	100	158	0	129	1156	2574	264	809	1060	975	1780	2528	37	842	46	24591	332	577	1206	226	12	37	4	776	2	34	169	479	513	52	33	38	150	542	491	463	234	80	2	328	638	178	51	1634	0	0	103	838	2	461	3	242	88	8	6	41	299	82	409	81	17	2944	34	383	1	268	1	105	225	231	361	405	191	602	41	1	522	689	10	64	2575	22	318	10	233	198	32	544	2642	5423	49	2	269	27	297	286	72	71	393	1579	193	4	6298	237	142	50	44	268	54	3714	696	160	360	420	1	1	77	12	278	553	312	243	17	140	22	12	24	20	81	23	10936	298	3	9	139	1	5949	2090	66	245	600	0	11	199	195	800	7429	121	39	650	44	86	7023	0	0	6	2	61	186	405	40	1540	1	2	0	2401	82	25	4	0	92	3	6	787	162	23	204	0	3	0	2	1	6	2455	180	1589	1	17	16	5	3	290	925	47	541	21	8806	44	100	157	20	913	413	1455	1	2	16	4	0	106	1128	9	7	50	22	26	1535	1220	17	0	0	8	0	78	3	146	647	1271	128	5	2	0	0	31	39	270	4	0	30487	45	146	99	638	5	361	438	3	46	23	701	322	13	10	482	8210	24084	568	636	4	220	29	4	130	244	114	791	1424	263	1308	365	253	1455	424	2033	449	5	43	326	482	116	6	281	179	413	7207	172	18	32	194	218	2	5428	1237	599	941	0	0	698	157	906	223	49	3	65449	1	0	2	0	0	1	40	663	0	5	1	3	9	0	22	1	584	904	1687	12903	767	70	565	256	6	120	5	0	0	0	0	0	0	0	238	544	0	5	188	13	311	5	0	0	94	0	0	543	0	0	0	0	0	1307	23	2	341	708	105	2780	90	506	46	217	751	1	0	0	319	272	204	1483	30	1411	726	295	2003	193	1070	426	233	394	82	153	77	215	4	281	966	345	452	1489	56	501	163	1412	4	13	17	81	228	525	388	728	1	3284	55	43	144	13	28	233	3	4	223	4	0	99	2089	273	269	15	277	12	0	1	0	0	36	8	0	7	1	88	71	33	1918	1	2	246	277	8	356	94	357	72	0	7	379	0	3	0	1367	553	0	1	249	14	453	168	64	221	160	2	32	176	264	109	623	11851	80	1	0	905	5	2	1	262	101	115	0	1	132	4955	347	4	438	6871	516	323	81	917	738	1	103	0	149	4	523	277	1	755	0	1	95	0	0	2	5	0	0	3	93	0	0	3	38	0	0	0	9	144	9	234	1	0	1	10	0	1	3	128	15	59	177	1	0	2	0	1050	1	0	0	1778	80	184	207	1764	68	0	236	0	0	3427	1476	12	497	32	95	2	0	76	1	0	0	415	592	12985	1	291	485	38	160	230	233	0	0	149	0	0	223	7	33	207	324	776	0	3	125	321	2	0	0	79	85	224	1	128	2183	7	234	60	131	64	479	265	357	585	1002	3427	57	1188	600	210	62	5	166	1	71	183	89	1	316	0	1874	764	182	58	926	1476	363	58	219	77	19	135	8	9	431	62	66	233	6285	1217	268	221	169	67	58	250	1	282	995	129	0	200	445	120	3	100	214	540	696	8	481	184	76	963	291	144	535	77	92	0	103	38	16	5	15	0	0	639	367	337	1408	136	216	644	1207	5	258	582	640	6	1	32	0	2	585	2955	12	19	430	21	664	0	0	0	2236	239	407	531	171	896	1	0	6369	50	118	334	467	0	2	0	0	0	0	0	0	0	0	0	4	1	1	4	1	2	18	5	33	253	5	179	45	321	250	15	202	19	1123	970	11	191	35	425	0	44	174	9	201	818	843	1144	0	476	694	806	539	31	15	0	256	1630	354	316	0	291	371	247	6624	168	1009	14402	74	9	333	5	4	715	1565	1	604	575	541	1	1097	344	635	456	95	313	1103	162	27	4	448	162	0	13513	2098	268	1075	65	757	558	440	324	196	0	0	31	120	1842	319	18	0	251	197	0	255	173	260	45	29	191	184	1154	136	133	206	46	475	121	5	207	373	16	600	2	10	46	7	0	0	2	187	468	0	390	255	281	286	1847	0	344	147	5	2	2	14	1	15	0	103	6	258	617	1325	687	5944	3839	0	849	1453	0	986	295	2158	0	434	679	2417	10185	3	1408	2	1301	177	1802	2	33	0	1	81	358	7	0	289	319	83	12	101	0	61	70	394	5	143	2478	97	347	13	762	418	34	41	24	155	4171	194	75	3	3	53	694	52	1184	25	379	846	149	688	699	5148	10370	727	650	402	270	1234	201	852	88	1	140	981	66	55	0	132	313	627	1882	5	2328	159	654	0	21	66	686	3	460	731	223	117	526	34	1	0	682	68	3918	42	755	531	196	119	78	3	6	3283	93	980	355	916	21	1321	2687	109	40	11	3	4	2	0	417	774	228	208	76	424	297	700	238	9	8	0	119	1	565	181	200	1	303	313	1057	80	229	676	2356	267	0	55	240	8080	2891	411	1792	678	327	46	1947	19	52	196	1978	254	56	118	82	41149	0	251	65569	0	31	817	0	4	3326	53	2503	16	617	0	106	574	770	1	1	9	0	81	54	32	1	3229	8	521	167	8	0	437	66	1179	1	48	0	156	1920	448	3216	998	49	1067	1	0	0	0	243	184	0	0	0	160	5	2	8	141	941	316	523	1338	775	171	36	2167	137	10	33	4	22	1140	484	205	429	91	3	15	2	12	22	1189	2	2	311	851	307	404	0	3134	77	0	73	937	0	2728	153	701	5361	5118	10	331	230	31	126	208	0	5	244	141	143	93	264	37	6	1	469	314	227	0	4	888	0	0	853	11	359	299	823	259	529	1059	0	2	1039	10	629	970	1127	179	1	35	1279	184	1054	0	62	87	384	19	499	170	196	81	2090	14	1	8	3	1	0	0	75	138	891	2219	3496	4	469	0	15	0	11	0	10	374	0	1	8	0	0	0	0	0	0	0	63	54	613	2	0	79	514	96	1	302	548	255	60	70	404	0	5	51	271	140	770	2	364	132	345	113	54	1	1	5	994	41	169	265	862	1	162	199	4	2	0	0	385	128	67	1008	308	312	8	179	0	262	1345	155	36	438	571	301	97	180	246	2039	1	440	152	1119	0	2	1	22	0	16	10	0	1	0	1	1363	641	312	116	1269	1074	7	0	3	1	690	0	34	220	10137	467	72	38	17	932	211	0	136	250	49	140	380	13	7	37	754	150	6	2	1372	6	23	48	227	9	24	911	66	167	460	14057	17	373	52	3062	551	782	2	3	184	297	313	304	1536	15972	38	0	0	0	42	3	0	5	1	0	0	50	376	224	1005	548	76	13	1	6	8	0	279	32	157	161	1	10	3	0	1151	193	1	238	0	163	0	762	0	0	4	180	486	164	196	390	6	123	2636	658	28	35	0	1233	63	416	419	1059	1961	393	196	187	167	7	570	683	413	808	99	184	2954	170	308	2	11	328	328	2	113	40	1104	759	335	684	5032	46	1	27	4	0	0	0	0	415	0	84	1010	315	192	34	187	1835	103	148	360	179	15	83	1087	8	753	1	192	197	5	36	72	249	12	991	656	2	141	113	722	160	0	15	83	1	735	126	165	850	139	50	4	322	20	523	1188	740	97	49	78	197	0	48	464	141	2	96	7	15	42	741	282	29	43	34	106	232	32	543	522	291	134	49	204	519	293	243	262	11	47	614	0	34	1546	207	73	2	25	28	4	0	13	0	88	80	375	5	83	1000	159	113	767	0	4	51	1586	568	0	7	55	620	100	188	209	86	1	766	2005	686	420	641	691	229	410	50	959	0	0	0	0	0	1121	137	268	1023	2834	621	12547	17	206	2985	121	28	883	7790	125	766	1	1344	626	275	1047	10	79	1205	3	3854	285	330	5	90	0	1	7	1	17	98	497	2	541	1	4	0	1553	182	12	786	45	0	7	2	64	0	0	0	0	0	1	149	0	60	335	437	1938	4	2	359	447	1	14	485	1007	0	774	1114	102	292	14	0	0	64	6	0	0	16	57	1588	836	153	103	142	1377	97	11	88	6092	359	9	77	2	2	427	599	285	284	54	43	174	3	1652	5	32	0	9424	344	61	578	63	356	33	98	286	309	333	2	209	512	0	782	0	6	28	616	24	81	362	259	1118	393	160	17	97	777	319	8	23	2	193	311	15018	168	0	936	372	181	39	43	0	603	221	142	709	2527	120	656	37	312	85	1	0	367	44	20	79	10	13	11	28	12	240	49	10	0	1039	8	129	17	55	1	597	250	32	775	2129	19	131	11	39	161	613	132	2	401	97	7	510	436	2	482	0	35	674	0	0	0	262	0	158	530	6	1	56	531	60	5	378	2677	211	652	29	0	1	13	0	9064	64	126	12776	466	55	222	36	90	7555	1982	634	6	22	132	1	77	0	200	28	1600	35	224	73	623	153	147	1041	235	0	3	433	28	3446	1790	121	7	245	221	0	0	2	1558	9	74	226	208	0	0	1873	14	120	0	666	1583	1000	988	258	256	0	2	0	0	0	0	0	40	56	357	22	185	156	26	197	7819	3	90	483	1	59	2	972	1828	0	157	240	6	962	90	889	1	2	0	0	3060	7678	311	57	98	191	1	384	17	144	14	383	374	67	94	88	0	1	226	82	0	0	0	4	367	54	0	0	21	0	0	479	14	109	78	5	1229	1	89	26	363	1238	289	476	536	244	368	899	63	162	20	920	2386	28	197	32	106	293	675	556	169	470	231	98	4	25	691	88	508	125	329	12	124	23	67	3	0	0	0	0	80	231	0	15	1	36	1745	431	308	0	260	8	1088	3	26	134	540	52	191	922	315	1	1558	13	0	1381	324	18	608	160	2051	175	3	167	321	334	2450	431	130	628	934	105	57	44	1498	128	946	163	23	688	72	821	949	3140	316	67	0	85	11	8	3945	80	22	30	88	173	59	32	445	9	35	4025	19	14	3708	308	53	98	354	484	1186	20	613	461	97	548	348	15	44	8	53	125	382	2868	0	355	16350	7	9	211	104	3	401	203	516	329	925	299	487	170	513	137	14	12	1	368	35	4	185	1095	470	287	162	1386	143	2	905	41	63	955	630	609	136	459	380	45	94	5	966	433	769	132	2358	1135	384	772	150	863	5	1	368	1081	2	0	63	1116	435	7	0	3	43	356	829	131	492	44	14	3911	11	230	89	154	5	0	200	4	2745	181	280	5	146	67	1	269	32	551	722	893	5	2	1741	17	0	6	2	372	13	929	94	6	274	839	4	28	4	25	425	1	0	501	46	171	71	1756	305	91	47	75	282	852	65	0	0	4	158	16	3	482	26	4	47	310	131	684	211	760	0	1120	233	215	701	1376	1	2	0	239	2	11	0	2	5	13	290	162	453	89	215	176	650	79	106	216	24	156	148	27	229	343	830	594	226	27	378	1822	79	442	1	0	1	94	798	551	351	753	70	23	3	2	5717	442	10	162	964	699	2	567	146	48	167	19	174	0	2450	575	751	144	6	163	838	112	25	13	62	80	296	176	98	46	25	26	842	0	1249	287	824	201	181	0	235	6	99	1178	291	217	259	612	364	896	90	77	8	1219	1	1	102	333	205	216	108	127	403	835	875	1135	792	220	41	1	1	760	1	404	307	294	139	71	86	7	443	24	72	43	12	63	3	15	130	0	2	0	0	255	647	2	882	64	516	55	3	0	66	217	9	1671	514	130	680	352	647	43	237	2687	1038	600	934	843	544	39	1351	1127	120	1054	633	258	86	351	904	855	404	173	5	2115	21845	719	201	1	0	0	73	113	27823	484	524	130	1136	91	643	1092	1	40	930	4625	3529	6	517	1208	7	284	0	509	109	18	36	41	430	0	0	0	0	0	0	0	60	878	135	274	78	9	44	0	2656	1214	60	2	23	1735	3	6	610	283	2005	0	6	147	24809	0	274	6548	1757	854	362	122	524	3752	686	890	8607	1384	591	0	0	2	245	2	180	6	443	199	1069	316	424	13	22	1	1190	20	4824	95	873	39	357	3	18	65	233	161	435	26	306	291	0	3557	405	439	306	311	299	1896	131	223	566	646	610	757	86	1	1	31	95	5	1162	402	60	40	5	71	0	1	89	1064	1586	653	423	411	309	195	146	7	2956	319	23023	0	628	1	402	0	429	1138	123	31	3793	30	29	0	1	717	38	217	177	55	653	673	110	0	0	0	3	0	1782	741	303	384	774	941	276	354	384	2045	596	6	851	728	257	1046	267	41	731	2	94	725	1261	7264	762	92	513	850	3537	456	930	42	1314	352	2304	21	35	124	482	1347	94	1606	1420	63	287	191	393	45	0	181	111	0	74	0	1	490	108	58	0	1094	26	80	120	630	460	191	11	79	13	7	518	439	1773	292	593	176	299	630	48	18	328	3	1	3	3	169	0	0	0	0	2	3	31	263	553	0	232	0	0	0	17	550	3	4	228	806	102	24	678	0	1	104	203	1530	5	0	1869	3320	961	100	394	3	211	524	102	37	772	175	4	201	7593	74	144	277	28	0	3	6	1215	5	4	4	1	46	1489	46	125	533	74	0	0	114	19	316	14	406	318	4	275	187	0	6	381	472	60	4	51	33	177	136	580	114	6	868	0	418	626	952	0	0	0	0	0	0	3	851	428	727	518	2481	0	210	967	1072	1	35	4	453	800	1	490	18	1938	188	1	0	0	0	1858	21	183	911	1033	298	109	186	279	132	314	1	1	951	1568	9	23614	234	847	271	154	82	82	1522	227	192	363	0	0	0	0	452	343	252	769	97	1555	617	6	85	202	507	903	1071	58	28	0	61	0	987	0	1	20	1401	1220	770	50	6	20	288	139	225	212	39	789	491	269	514	4745	74	2547	252	262	188	241	287	595	977	6	175	379	185	13	5	3	22	30	43	69	46	2846	726	3	1	13	141	162	15	39	1876	260	0	491	1	0	0	0	0	0	1626	750	1621	376	1361	500	95	530	11	660	313	2	24	0	964	0	687	3	949	14	296	2451	18	103	209	584	3301	2971	686	111	237	531	922	0	0	992	452	172	539	1120	95	294	1603	50	1	0	746	126	6	528	722	164	43	112	57	83	1703	143	6	18	117	425	6638	458	9	599	338	4021	0	398	1	1420	714	85	0	2368	306	89	2929	66	109	189	5	1194	41	1959	611	425	17408	349	408	1745	726	25	823	316	2268	64	73	58	138	352	4866	427	1230	256	498	43	29	242	1878	177	688	425	2636	360	672	0	34	352	2758	8688	265	1280	796	2670	197	23595	316	559	190	239	1091	4109	59	6	506	2249	879	32	0	2872	1858	892	37	454	5	775	820	81	1	903	18	441	95	568	1460	79	3426	934	531	2818	2088	497	1681	1585	666	175	6	1139	1	435	8	420	195	3522	103	16	243	151	1397	217	725	6	224	0	6	4041	787	18	16	103	64	5	2113	70	90	0	0	8	0	0	0	587	1	24	48	0	0	0	1	0	0	1674	0	0	364	0	1	0	0	1140	504	486	405	1	2	6	0	0	0	0	0	0	195	0	17	27	34	3	169	1028	9712	1289	0	469	246	3	17	10	262	22	1	1	0	5	1064	5	9	228	66	654	2	0	0	0	0	2094	232	11	848	272	8	94	9	36	1690	0	0	0	0	1	0	0	0	1	0	3	0	0	2405	0	0	1	3145	28	0	122	24	972	0	0	0	323	5	0	8	21	13	1845	1066	683	9	0	0	0	0	0	0	0	0	0	257	0	36	515	4	0	3	0	2	0	0	0	33	119	171	1	0	0	0	1	0	387	82	196	1	262	850	7	0	0	0	0	0	0	0	0	0	0	0	0	1	1370	743	89	7	566	65	125	654	3	2	1	7	3	903	0	1117	0	0	8	579	1	0	0	1546	0	0	1	199	311	1	0	16	162	19	112	1	0	23	0	10321	0	0	0	1175	21473	1722	802	249	1565	0	92	172	83	47	4	295	2243	964	128	17	1	317	91	161	0	72	19	12033	730	184	1	42	88	724	68	493	211	58	43	100	2085	4	0	1	0	257	9	415	187	19	38	320	1175	8	1	0	58727	0	1	417	0	49	1191	7	209	15493	153	454	520	1756	221	98	16	50	15	5148	22	202	7	898	2838	107	275	1049	52	43	537	185	1	477	1532	1	14729	5640	1	44	19	594	11	3236	449	35	5	57	2	390	89	19	6	165	1813	9	690	1	0	81	86	0	41	128	1097	1688	326	106	1583	0	9409	46	0	132	142	0	30	57	146	1607	894	30	2419	803	1080	0	6125	159	383	55	287	42	421	9	1	0	0	3641	3	519	2949	249	2210	6	0	0	58	955	486	149	417	2	0	0	564	288	0	129	105	32	194	0	492	394	1875	52	15336	9	12	2844	244	25	105	19	0	0	1516	4815	1	67	0	21	93	592	6217	673	3	0	0	41	164	2	0	47	122	271	31	38	5	1348	292	3	0	1778	0	71	224	488	32	118	1039	126	664	47	0	127	16	3	38	390	1281	5	1099	40	52	25	145	940	1358	111	405	244	3	2	383	8	115	493	669	437	0	0	290	14	716	487	31	5	386	10	365	148	134	0	1	34	20	960	0	191	251	1097	108	159	22	468	1	1	229	4	0	19	3	76	72	0	0	26	1	0	0	0	10	22	7	0	3	74	1	0	12	59	2	0	1	0	1	0	3	8	40	2	0	1	67	9	3	0	80	2	0	1	0	0	5	0	61	45	21	664	0	0	0	97	0	30815	9754	0	19	5217	23758	0	61	0	0	968	0	9	0	22	6377	0	1266	0	237783	64	138	1233	875	0	532	1	176	271	0	110	35	1114	10	429	16	410	151	66	0	394	180	12833	90	856	687	324	471	882	0	67	1721	15	1	0	253	12	71	1	5	12	36	53	3	223	521	5	147	740	42	1	2	290	579	57	37	2	4	31	27	22	1	4	69	0	31	77	8	4	3	0	12	1309	633	865	317	0	2	42	197	18167	3684	538	2671	160	0	304	595	0	378	15	13	0	473	333	2	0	1	30	460	704	0	0	6	2	3	0	0	74	1	1	2	0	0	16	0	2	13	271	1	0	0	1	0	3	1	8	1	297	0	1	16	437	1	2	3	422	0	0	8	0	8	2	0	1	0	0	14	0	0	6	0	2	1	0	1	0	0	0	0	9	47	0	523	6	441	11	185	2	0	2	0	0	4	2	202	2	0	2	13	0	0	1	1	0	6	0	4	3	0	1	0	6	0	3	160	4	62	0	0	0	1	252	91	0	0	1	0	5	0	0	0	0	0	0	0	2	1139	1	0	1	0	0	14	2	0	0	0	4	1	0	0	102	2	0	5	0	0	0	8	6	0	0	132	4	1	2	2	1	0	169	0	1964	5	2	428	1	0	109	4	940	2	11	0	1	1	564	0	29	0	88	11	0	0	46	1	0	1	7	3	199	4	17	32	0	15	0	212	0	0	2	0	0	2	4	95	1	681	31	15	49	23	4	7	29424	1	0	25	0	14	72	0	9	119	26	0	58	3	1	0	1	29	1	14	2	16	2	0	0	0	25	2	2	0	0	2	3	2	0	3	0	0	0	0	0	0	36	1	0	0	32	0	10	267	1	57	0	0	0	0	1	0	10	0	0	3	0	0	52	0	0	2	0	10	1	4	13553	113	9	2	179	369	317	0	1157	0	0	23	941	0	0	308	213	41	66	39	91	22	46	140	92	127	16	1	45	0	61	226	5	665	745	178	45	19	623	50	125	17	8	113	13	304	10	911	115	76	106	648	132	1167	25	575	164	527	4089	656	10	11	1346	802	416	2450	42	325	698	4	209	4	42	1	0	0	5	13	2	1	0	2	32	14	0	0	0	26	19	0	0	568	8	4	13	2	76	633	5	5	0	12	3	0	0	0	0	0	0	0	1	0	146	0	1	0	72	6	4	0	0	0	0	0	0	14	2	0	0	0	13	0	15	0	0	1	4	0	0	0	0	0	0	1	2	0	1	2	0	0	0	1	12	0	0	0	0	0	0	0	0	1	0	0	0	2	6	0	1	0	2	0	0	0	1	1	5	3	0	0	0	0	0	0	1	3	0	0	2	575	259	1013	1	876	106	1700	597	47	1127	738	64	226	3597	398	2821	940	443	1407	299	110	486	28	361	417	1151	272	669	257	564	1443	212	85	117	93	50	624	1120	12377	2	0	2	872	1	2	8	82	357	4	0	6	396	682	841	227	0	0	0	5	14	6	2	4	17	0	9	0	0	3	8	4	134	201	1320	100	329	492	12	324	97	1193	14387	1485	467	11	682	169	196	200	4673	1005	521	8711	187	395	227	115	407	100	654	8	762	154	307	252	332	90	7268	3217	3	339	220	699	44	17	2	0	23237	801	799	1935	73	228	8644	66	2383	170	1800	91	709	478	33	101	549	1	396	1221	7106	857	92	575	502	1555	2378	2510	707	6028	10611	635	0	1078	347	0	1	1596	2	0	1	2	396	2	5	9	1	18	314	3084	60	2	7	1113	5	13	3	3	3500	487	11	195	82	927	421	721	1	3094	31	64	34	6	41	384	581	157	560	21	537	1359	39	727	19	27	0	0	58	2	461	1	509	18	318	14	1003	523	126	268	1166	350	2787	194	1	0	4	0	0	0	0	0	0	0	0	0	0	0	1	0	1472	353	295	1622	22	2041	4	58	516	627	134	5	243	38	367	722	70	0	9	65	471	50	181	460	170	19	44	995	170	22	394	1109	173	554	150	33	591	413	3840	2	1039	18	1	0	0	0	221	56	52	0	68	7	3	180	1427	185	203	5	614	1074	1554	1	13	10	63	6	193	1585	417	589	1781	1152	146	7	39	0	74	48	294	51	547	1	55	495	0	0	0	0	0	0	0	0	0	0	0	0	0	0	0	0	0	0	0	0	0	604	169	524	121	1	113	0	408	3	291	56	171	3694	1084	0	0	1	1	0	1	0	3	0	2	0	0	0	1	0	2	0	2	7	8	1	0	11	1	0	0	9	29	824	1008	50	730	336	1	0	6	285	696	0	1178	20	2	1587	76	143	103	0	590	106	691	7	17	847	0	0	324	34	236	0	1	148	231	1209	191	183	2	17	0	17	0	0	5	723	17	605	581	875	1247	153	81	0	1	0	0	126	302	432	158	64	563	375	0	0	0	4	1	254	112	324	359	310	836	292	1689	718	592	264	280	97	93	6	0	3	2	16	158	206	2	1	137	2589	464	64	2782	1725	497	778	19	89	571	73	145	325	67	128	47	94	492	0	0	0	0	0	0	79	18	41	3219	248	1568	1040	114	616	314	526	583	665	0	0	2	675	1047	1168	338	275	0	0	0	1265	18	845	332	131	573	866	690	6	0	2	458	0	6	2508	222	342	49	148	177	0	2	0	2	7	1	0	205	297	129	174	20	21	54	26	526	172	104	207	2937	508	708	223	1553	425	4	727	728	509	152	67	0	1095	45	601	355	1104	19	1022	745	2269	108	329	610	12	0	6	0	0	0	0	407	4	5	0	37	113	336	605	1	524	224	1112	1	1117	1196	0	0	0	1222	19	22	426	154	5314	1660	645	3	0	0	1	0	462	1261	521	842	358	0	2	9	0	0	0	0	8	96	6	0	0	487	13	1	313	1	690	0	473	216	776	2029	701	2785	1049	1096	276	532	4347	45	189	199	1251	2470	0	1	0	1049	0	762	959	172	0	0	2	63	0	0	101	21382	13509	15497	12169	19346	6901	1704	102	139	24	1	1161	263	1964	4378	0	189	1	100	0	15	10	0	0	0	10	0	905	328	199	169	1039	263	296	32	1	4	0	350	0	0	0	317	9	0	0	2	2551	1381	623	11	459	684	1276	502	408	304	148	1316	750	1315	15	1450	33	1051	21	30	8	0	1	483	1182	1	0	0	1	3036	582	6	4	0	2	0	1	2858	1	0	85	0	250	4	873	0	1	0	638	4	0	1643	12	690	1049	63	2258	0	3	3	300	11	65	438	0	296	950	611	0	5	1517	11094	99	197	134	304	477	1320	351	1840	653	271	232	0	1	0	0	404	0	0	3	241	0	0	4	14	4	0	0	250	2	1	1	0	30	0	0	20	0	0	0	0	28	70	1	0	0	62	0	265	997	1	1	7	1	0	1	544	1	0	0	5	40	20004	22	39	1530	521	486	703	39	672	1418	938	635	61	2	5	0	1	1	31	14	4	3	2039	0	130	316	526	0	0	2	19	0	0	0	3	0	3	1	1	3	2	2	0	39	264	1035	409	285	37	2	0	0	7	1	223	808	0	0	1	3195	381	0	2206	453	0	0	2186	0	927	1239	2676	39	1422	0	0	0	13	17	9	0	0	8	46	84	77	3	3	0	0	0	0	2	6883	565	313	56	0	0	0	0	0	4	39	1	0	43	0	0	2	3076	10	0	1815	3	3	0	0	295	0	0	5	177	354	2	0	2	5	388	0	0	0	0	2	2252	1	659	336	10	1	3	20	217	26	144	645	1496	7	0	1	0	0	4	37	1	0	0	0	436	497	755	76	88	17	1	234	611	74	859	806	2642	14103	1819	2902	2061	440	11	1927	3158	0	1	5	4	6	0	297	0	6	1	0	0	2	1	0	9	2	0	0	3	0	0	104	0	2	16	0	2	5	5	0	0	4	1	4	1	8	175	165	94	143	533	1813	0	0	0	1	0	3	1	0	20	0	0	0	27	22	0	1	1	0	0	1	0	12	0	1	6	2	22	19	11	0	6	0	199	0	0	17	1	2	1081	201	1105	2	2	34	0	2	0	1	0	0	0	0	0	11	0	2251	235	11	0	0	0	90	0	4	0	26	0	0	0	0	0	36	0	0	0	0	1	0	20	1	283	14562	0	7	1	1	0	1	4	42	1	51	39	0	1	0	2	21	138	1	0	3	11	107	6	79	3	1955	0	1	24	274	0	101	0	0	0	0	0	0	0	0	0	0	0	0	4	2418	704	1599	13	581	242	917	9	0	37	7	37	4372	0	37	232	330	199	1239	1146	1226	1413	914	0	0	0	0	4	0	50	593	3718	282	0	77	113	432	296	29	150	146	0	0	0	4	0	0	264	148	503	249	1	189	1956	0	0	287	1	155	0	0	0	0	0	0	0	0	11	0	0	0	0	0	61	1	0	0	0	0	1	0	1454	556	2060	126	25	415	0	0	8	111	0	0	0	0	0	0	0	4584	254	4	548	23	700	119	15	123	687	593	3	32	423	901	339	31	2	925	71	525	407	397	584	336	60	796	9	39	10760	300	72	428	4	1071	314	2	0	0	0	3	0	0	0	24834	8	3	29	2	0	28	8	1	11794	8	17	191	437	226	319	957	247	826	393	6356	1155	0	0	204	379	9	2	10	12	3801	171	195	238	317	4	648	438	152	1443	69	0	0	2	4	1	1	4	0	6	1	0	0	4	1	612	2433	0	176	193	515	0	0	763	1	468	10357	198	897	35	1	1	3	1	12	0	22	570	2	433	435	58	546	64	0	0	3	1	0	28	460	172	482	68	1175	858	280	86	24	1	0	0	3	1	30	8	2	3	0	2	0	22	6	275	3345	549	7	285	12	901	2	1053	120	177	167	294	1805	0	0	293	1106	2	144	324	725	420	967	0	89	440	575	738	3	14	272	3711	1	0	140	30	1006	331	201	568	405	11	12	1302	428	491	7	220	115	1565	119	287	263	677	4	28	1	228	1430	119	674	730	129	37	13240	608	455	4347	49	47	2738	140	538	23	105	430	2	458	571	86	2	108	121	40	253	34	237	286	241	0	493	1386	359	15	178	1072	671	228	301	0	37	221	1256	0	0	80	806	15	238	530	278	410	3	259	690	65	2	47	234	830	226	40	1	1	19	177	433	518	32	1024	2	2	1	0	6	6	1	190	507	4	183	875	290	285	468	0	167	1	220	226	0	0	119	1071	202	282	609	2	5	92	23	10	139	3255	4	274	2911	0	1143	0	4	0	0	6	0	0	23	49	511	13	1	285	222	204	0	78	0	1165	108	68	381	895	255	1002	678	66	42	3518	227	52	262	48	444	10	405	241	149	367	396	185	0	954	1862	169	9	116	0	2	0	4	77	1	62	447	36	7	511	7	175	313	1844	207	441	16	793	437	330	53	616	0	396	63	114	202	177	366	1	1287	10	4269	726	2594	35	272	479	531	818	224	1	4	1	11	532	58	1439	6	678	1011	145	129	198	103	47	71	94	3280	0	3	182	292	26	164	1008	44	0	0	767	8	8	172	37	1522	23	32	1872	30	96	160	1574	1	0	115	30	218	169	41	44	232	433	133	102	19	356	279	93	40	55	66	4	145	83	510	13	25	6	230	24	874	23	6	32	265	0	205	1427	659	707	8194	722	385	0	2	0	49	0	1	1	54	0	5	0	0	1	48	14	13	4	0	0	1	1	1	0	1	1	4	0	0	272	30	3	0	0	0	0	0	0	1	3	2	0	5	0	2	0	2	0	0	0	0	1	0	0	0	0	0	0	0	2	0	0	1158	32	0	0	0	0	0	0	0	0	0	35	2	0	62	0	749	9	9	0	2	0	0	2	7	0	0	0	0	1231	12617	2	0	2	4578	1111	190	516	194	849	428	57	78	14	0	0	0	0	0	8	0	2	18	57	0	1	0	0	2	0	8	3	0	0	8	2	0	0	3	0	0	0	80	23	0	14	5	0	0	323	292	186	536	1	0	0	119	1912	0	0	0	0	77	10	119	1124	3	168	0	2	138	234	0	0	2	1	178	1	0	0	43	1991	2	1353	0	0	20	228	6	0	75	90	1051	1	0	0	0	1	1	0	90	3	0	0	1	1	133	336	581	87	0	0	0	1	0	0	0	398	0	2001	830	893	515	791	69	8	792	0	0	71	284	14	1044	814	1202	2	0	9	2831	4	0	1285	77	932	22	700	0	21	179	21	15	308	573	25	259	1	1	0	2	10	912	593	173	8	0	0	0	0	0	2	0	0	0	1	2217	0	288	62	66	2007	0	37	205	205	164	4	416	183	296	0	1	1	0	0	0	24	0	0	0	7	6	2	1	1	0	1	0	1	0	0	2242	0	0	2	2	0	0	0	1	0	1	0	0	0	0	0	0	0	0	0	0	2	1	0	39	99	268	289	0	0	0	8	0	2	3	3	0	0	0	0	6	0	0	0	0	4	2	34	0	0	171	37	0	0	1	0	1	488	2	7	0	0	1	0	2	0	0	0	0	1	0	10	33	0	7	0	0	2	0	0	1	7355	1282	1180	1360	3085	1294	1635	0	1	3	116	31	0	1	0	0	0	3	3	0	3	0	0	0	1	0	6	0	1	175	1	0	0	0	2	0	1	0	1	4	29	763	923	162	0	2	3	1	1	0	0	0	6	0	0	430	518	0	0	5	3	0	126	1444	2	27	1	160	2	4	10	2	5	2	392	1998	566	24606	0	0	16	0	0	4	6	13	2	7	499	1	0	19	304	0	0	0	0	0	0	0	5	0	0	0	1	1	2	1	0	27	80	6	122	11	552	101	191	0	260	701	0	0	1	4	16	0	2	35	0	251	375	7	0	1	0	74	8	0	0	0	1	74	0	1	0	1	0	1	40	4	0	1	4	0	0	0	0	0	3	550	1136	10	0	1	0	1	1	0	0	0	0	1	0	0	1	1	0	0	1	0	0	0	0	1	0	0	0	0	0	0	0	0	1838	575	0	0	0	0	1	1	3	0	0	1	120	333	0	2	0	0	0	2150	3	0	0	2	0	0	1	0	0	8	4	0	655	3	4	0	2	5	887	0	4	1416	898	350	126	1	3	0	0	3	32	1	0	0	0	0	0	0	1	1	0	1	61	751	14	5	3	0	0	0	47	0	4	6092	8	1	568	0	0	0	157	0	6	6	0	1	0	0	1	7	5	1	0	0	0	0	2	2	0	0	2	0	0	0	14	937	14	0	1	2	0	0	1	5	0	1	0	226	156	0	5	0	0	0	371	0	0	788	0	0	0	0	0	0	0	0	6	0	0	2	0	0	1	0	0	0	0	1	0	0	0	0	1	0	0	273	0	305	842	249	37	281	67	17	0	141	114	1192	498	120	1084	0	1	0	0	0	0	0	7	0	2	0	2	10	0	0	0	606	5	62	0	6	20	7	0	1	0	3	848	857	0	132	29430	849	0	0	1	2	0	0	0	0	7	0	6	2	0	34	0	2	11	0	5	1	0	3	4	5	0	10	32	2	1	0	0	39	1466	4	0	3	1	0	0	14	0	0	0	0	0	0	7	6	0	2	7	2	0	0	185	0	48	0	1	12	0	0	0	0	0	0	0	0	0	0	3013	1	0	0	0	3	0	0	0	0	0	3	0	15	1	159	0	0	0	1	758	1	20	2	3	0	17	0	0	0	952	1628	0	10	0	0	0	2	4	0	1	4	1	0	0	5	0	14	0	0	0	0	0	0	0	0	0	0	475	1470	2	2	1	0	1	0	0	0	0	0	0	0	0	99	0	0	0	0	72	2	34	188	427	2	0	0	4	0	1	0	267	1	8	567	0	3	5	8	13	0	1	1	3	0	0	0	0	1	0	0	2	0	0	1	0	1	0	0	0	1	0	0	9	2	2	1	1	0	0	0	39	0	0	1	1	0	0	0	0	0	0	0	0	0	0	0	0	0	0	0	1	0	2	0	0	0	0	0	2	0	0	0	0	0	0	0	4	0	1	0	0	4	0	0	0	0	0	0	5	2	8	0	0	0	0	1	4	436	0	0	0	0	0	0	0	0	0	0	4	1	0	1	0	1	0	0	0	2	1	0	0	0	0	0	0	0	0	0	7	0	8	1	0	0	0	0	0	0	403	809	740	0	0	0	0	0	0	0	1	2	0	5	0	0	2	0	3	1	0	0	0	0	0	1	3	0	2	0	1	1	0	0	0	1	0	1	0	0	0	0	0	0	1	0	1	5	2	3	1	0	0	0	3	0	0	0	0	0	1	0	0	0	0	0	0	0	5	0	0	0	15	28	0	0	0	0	0	34	0	0	5	0	1	0	0	0	18	0	1	1	0	0	0	0	0	0	0	2	1	0	1	0	0	0	0	0	0	1	0	0	1	0	3	0	5	1	0	0	0	0	1	0	0	0	1	0	2	0	2	0	0	7	2	1	0	0	0	0	0	0	2	7	0	0	1306	10	1	0	1	0	0	0	0	0	0	0	0	0	0	0	0	1	1	1	0	0	356	0	0	1	0	0	0	0	74	382	0	20	0	4	1	0	1	0	0	1	0	8	837	6690	0	1	2	0	0	0	2664	2	559	7	0	0	0	193	0	1	0	0	2	1519	0	0	0	0	0	0	0	0	0	0	0	0	0	0	0	0	0	1	0	0	0	2	7	0	1	0	35	0	4	1	0	0	0	759	2869	0	0	0	0	0	0	0	0	0	591	2773	2	0	0	18	11	50	0	10	7	30	1015	1	182	2	0	0	181	28	2	12	0	0	0	0	0	0	0	10	1	0	0	1	0	0	0	0	0	0	0	0	0	0	1	0	0	0	0	6	3	0	0	0	0	7	6	4	325	27	1	2	0	0	0	3	1	0	1	0	0	0	0	0	1	0	5	3	0	4	0	0	2	2	0	0	0	108	5	0	0	0	0	0	0	5	1	0	1	0	0	0	1	1	0	0	0	0	0	0	0	3	0	0	0	1	0	0	15	0	0	0	3	0	498	8	0	1	1	4	5	4	343	594	0	0	0	0	0	6	2	1	4	2	0	0	26	0	2	0	18	0	0	11	7	0	76	128	0	1	1	0	116	0	2	0	0	0	0	0	0	0	0	0	512	0	37	536	0	0	0	0	1	0	0	2	1	0	0	0	2	0	10	0	0	1	0	0	0	7	0	2	21	485	3312	2037	2	1	8	0	0	163	424	0	360	124	11	5	3	1	0	0	1	50	0	1	1001	91	793	74	0	988	0	3536	4	8	475	355	0	463	1139	1	0	1	0	182	4230	0	0	40	5	123	1325	776	0	1	421	1257	1027	1737	0	0	0	3	0	3	0	0	0	0	0	0	14	54214	0	0	2	0	12	1	3	1	9	0	1	1	0	1	7	6	6	0	3	1	2	0	0	0	0	0	2	0	0	0	23	1	0	0	0	2	1	454	138	195	327	331	146	563	252	193	0	3	0	0	4	3	7	0	0	0	0	0	12	0	0	13	2	1	0	3110	2	0	10	0	0	2	1	0	2	3	13	2	452	1798	442	308	7	38	119	75	0	0	3	0	0	1	0	0	0	0	3	7	0	0	0	0	6	1	3	14	1	0	1	7	0	0	1169	1	459	0	0	0	0	8	1	0	1	0	0	0	1	0	0	0	0	1	0	0	0	7	2	0	0	0	0	0	2	1	0	0	0	172	0	0	3	4	1	2	0	2	1	0	0	1	0	1	0	0	4	0	0	0	0	0	0	0	1	0	0	0	0	0	0	0	0	0	0	0	0	0	0	2	0	0	0	903	0	0	0	0	1	0	0	0	0	0	1	0	0	2	1	0	2	0	0	4	0	1	0	0	0	0	0	0	0	0	0	0	0	0	5	0	1	0	0	1	0	0	0	0	0	0	0	0	4	2	5	0	1	0	0	2	0	1	0	0	0	0	0	0	452	526	1048	3	0	0	0	4	0	0	0	0	1	0	0	1	1	0	1	1	0	0	0	1	0	0	0	0	1	0	0	0	0	0	0	0	29	0	3	0	0	0	0	0	2	1	0	0	0	0	0	0	5	0	0	3	0	0	0	1	18	0	1	0	0	0	1	0	0	3	0	0	332	999	2	0	2	0	0	0	3	2	0	7	5	0	0	0	8	0	0	0	0	1	5	0	0	0	0	4	47	3	0	0	1085	0	2	2	3	0	0	0	6	0	0	0	0	0	0	1	0	2	0	0	1	0	0	0	0	0	0	0	0	0	0	35	0	0	0	0	0	0	0	0	0	0	0	8	1	0	10	0	3	0	0	0	0	1	0	2	10	0	0	0	1	0	0	1	0	0	3	4	0	4	0	0	0	0	4	0	7	1	0	0	0	0	0	0	0	0	0	2	1	0	0	0	0	0	0	0	0	0	0	0	1	0	1	0	0	20	2	0	0	69	0	2	2	0	0	0	0	0	0	0	0	0	0	0	2	3	1	0	16	3	0	0	0	0	0	0	3	0	2	1	0	0	2	0	0	0	0	0	1	0	0	1	4	2	6	0	0	0	1	0	0	0	0	0	0	0	5	0	0	0	0	0	3	5	1	1	1	1	0	0	0	0	12	0	0	0	0	2	1	6	0	0	1	0	0	0	3973	38	0	0	0	0	0	0	0	0	0	0	0	0	0	0	0	0	0	0	0	0	0	0	1	0	0	0	0	0	0	0	0	0	1	0	0	0	0	0	0	0	0	5	9	0	0	0	0	0	0	0	1	0	0	0	1	0	0	0	0	0	0	0	0	0	0	0	9	0	2	0	3	3	814	1361	37	40	248	1282	1038	333	1	216	9	831	748	5	486	7608	1118	1438	0	1	1219	0	0	0	0	0	0	0	0	52	151	0	5	0	4	2944	0	1	0	0	0	7	0	0	0	0	0	0	0	0	4	1	0	1	2	0	5	0	2	1	1	0	0	1	6	0	0	0	0	0	0	0	0	2	3	0	113	915	673	1	0	0	1	0	35	0	0	0	3	0	0	1	0	11	1	0	0	0	0	0	0	0	3	0	1	0	0	0	7	1	2	0	0	0	1	0	0	0	1	1	0	0	1	0	0	0	0	2	6	2	0	2	6	0	0	2	1	8	0	0	1	0	0	24	9	0	5	0	0	0	0	1	3	2	0	0	0	0	1	0	0	17	0	1	0	1	0	0	0	0	0	0	0	5	0	0	0	1	0	1	0	0	14	0	0	0	0	0	0	2	0	0	2	1	1	1	0	0	0	0	3	0	0	1	7	4	2	54	0	0	0	0	0	0	1	1	0	0	1	0	0	0	0	1	0	0	13	0	1	2	0	0	2	0	7	917	66	6	0	1	0	1	0	0	0	0	0	0	1	0	3	0	0	0	2	1	0	23	2996	39	3	3	0	0	34	2	1	0	0	0	0	1	0	0	1	0	0	0	0	0	0	1	0	0	0	0	13	0	1	0	2	4	2	0	2	0	0	0	5	0	0	0	0	0	2	0	3	0	0	0	0	0	0	0	0	0	1098	1311	296	3	0	584	28	0	0	0	0	0	1	3	0	0	0	0	0	0	1	0	0	3	2	0	1	1	1	1	835	131	1127	0	4	905	608	331	0	0	0	0	1	0	0	0	0	1	0	0	0	0	0	0	278	975	96	0	0	0	0	0	0	0	0	3	0	0	0	0	0	1	0	0	0	1	0	0	0	1	2	0	0	0	0	0	0	0	0	0	0	2	0	0	0	0	0	0	3	0	0	0	0	0	4	29	0	3	390	803	1015	96	302	1	2	0	0	0	2	1	0	0	1	0	1	0	0	2	465	720	62	583	188	154	0	0	0	399	4	26	0	0	545	1335	3	13246	0	0	0	0	439	479	1	33	739	193	301	658	0	146	819	933	5943	1647	410	1	1419	2964	5	304	0	707	905	3	316	79	696	645	5141	103	558	4521	2255	12	5	0	0	274	18	189	1462	4412	63	347	0	432	90	750	512	483	1	310	0	0	1	47	2718	390	0	9903	13	153672	449	162	6800	474	10	861	1185	1136	190	328	2357	2624	4042	0	0	0	0	0	0	0	0	0	0	0	0	468	79	2695	612	3	152	288	47	1863	300	2	768	1599	3252	1825	518	0	0	5	264	12800	16217	8175	18626	145	8567	683	688	109	441	0	77	1611	30	162	0	0	7	0	2	0	4	4	15	0	0	4	2	34	766	683	412	205	184	1	205	20	13198	3211	462	22	0	471	5833	623	109	0	0	0	0	0	0	0	1	0	0	1	0	3647	1733	26	635	3672	551	1474	317	323	2000	4380	18	315	833	10	0	11	0	0	0	0	0	0	17	0	0	0	1	0	0	0	5	0	0	1028	1030	1271	1886	1090	86	4	0	0	0	0	0	0	0	0	1	2	79	3	714	1587	1672	501	359	0	1	6	688	86	74	182	492	288	821	26	197	4	744	1511	98	97	30	827	1166	537	146	143	26	0	71	458	76	174	12	5	839	225	339	134	238	387	2	418	180	249	5	76	145	76	226	20	417	49	82	1298	86	0	6	28692	397	120	1107	273	1107	18	337	1	404	196	210	1417	3	1546	468	755	9	0	174	227	417	12	0	879	593	173	194	186	419	1631	36	177	26	114	19	89	3	0	389	84	14	0	4	2	551	0	420	235	0	142	203	530	686	288	559	446	226	2	393	109	2	83	18	259	353	708	0	68	162	19	76	189	3	2	8	415	67	14	751	69	2230	1325	2	1757	232	61	961	891	362	472	2	457	3	24	1059	179	152	193	143	1806	572	0	2	1	3	1	32	258	788	1	0	0	0	0	0	184	161	348	216	380	76	17	1	1	18102	307	1629	1506	34	11	14	21	855	1	0	15	145	2	857	17	2721	129	194	12	876	0	0	261	458	30	69	631	14801	388	0	47	1	7	1118	61	70	193	38	72	664	613	770	0	84	0	581	93	4	3	1	104	280	192	2441	561	26	72	447	3286	1549	3	7	160	114	990	124	297	1110	166	0	9	0	59	69	1186	0	201	37	26	9	333	117	833	461	396	41	2	154	0	55	5	218	348	138	391	34	35	307	678	136	615	295	432	612	161	141	1493	1824	2	13	0	13	8	191	23	172	21	21	592	2020	451	81	244	1	320	414	212	162	143	196	3190	3	212	128	1	0	0	0	5	1	20	407	2	873	1	167	154	1	1	54	0	0	0	6	4	667	4	423	29	755	277	38	1	179	1	1	236	5	14	267	218	0	0	32	4	0	5	22	1	4	2	2	2	0	0	3	63	149	67	188	252	294	618	15	3	289	527	63	99	5	8	92	4	0	0	773	899	1255	131	543	965	91	33989	47	6159	1006	312	51	224	429	1304	3	0	1	1213	1	94	597	850	390	109	550	448	391	190	23	2	34	12	4781	1	1089	945	645	363	1	2962	81	505	109	270	610	1019	58	1	316	221	5	212	349	1381	268	584	2841	4	102	473	6	1555	88	27	1426	384	3	0	886	426	45	21	126	4	542	170	192	278	32	200	74	1931	42	50	5	0	46	53	524	2	1004	607	39	142	399	235	388	2	0	5080	9	45	2100	352	719	455	20	1	6	10	0	10	1	0	61	0	92	1567	101	1	0	0	0	28	406	5	1533	41	1	326	725	714	0	254	2	0	0	0	82	705	2719	7	86	116	514	269	214	349	803	293	341	7	1	872	165	2821	72	305	221	31	0	0	264	30	7	50	324	177	11	5	1896	531	0	1	129	2	880	1	251	0	936	0	2	235	3	333	165	303	475	2770	3	162	7	1751	126	636	1481	531	1779	0	0	0	0	79	1	542	11674	77	0	165	206	350	173	1030	105	88	17	120	207	225	535	300	85	700	1739	372	648	1	0	2608	2294	213	642	435	516	297	103	2045	727	120	5	1087	0	0	0	0	0	2	1	0	0	1	0	127	0	0	0	1	10370	47	0	0	43	0	0	0	2	77	30	155	0	0	1603	463	47	120	371	178	852	10	211	304	716	777	397	20	2	362	173	320	5585	292	1	747	17	33	3	185	20	334	547	4	10	20	4	6	4	36	334	348	245	0	127	171	1960	397	26	1	448	161	234	0	0	1	0	51	13297	90	2	3565	216	0	2	59	1	847	1100	113	452	78	5	0	23	519	293	29	3989	727	189	0	1	294	270	225	39	9	570	668	1834	71	232	900	2563	81	9	344	332	194	637	95	125	0	819	8	8	275	57	1902	5884	606	161	1244	93	9	270	218	879	434	419	1558	76	1041	542	2072	533	3988	276	0	487	329	4	204	671	408	124	283	12	0	626	863	987	578	338	156	153	132	339	860	162	37	580	7577	573	601	534	2	0	1708	436	175	209	53	901	983	507	412	18	398	375	10685	310	248	4	6	2	0	0	2	387	339	567	431	197	113	97	119	199	0	895	0	80	147	150	3	176	613	178	285	518	517	81	599	412	461	2	50	38	149	918	188	8	204	755	673	0	10	0	676	24	11	0	3	1	4	11470	67	2	1112	1656	5	103	138	637	35	15	117	6	1	9	568	1075	140	1	417	158	184	10	637	1880	578	523	18	1	590	180	621	122	44	441	152	1019	4	279	2	542	1111	358	234	813	912	28	578	6	0	0	0	66	0	294	1154	180	124	23	2	334	726	2	90	202	227	16	0	64	113	850	0	6	4	10	1803	1232	83	41	73	35	1	3	1	8	881	47	0	248	237	41	11	1	0	519	1	557	177	290	1087	347	2	0	3	6	1146	147	422	494	67	39	166	61	504	5	412	26	60	217	260	28	575	2	1007	601	150	218	293	1840	150	219	18	0	2	0	674	11	366	7	425	2118	3	130	211	12	480	157	509	54	40	115	1334	861	90	201	39	958	173	42	635	1	57	0	0	83	3143	1317	1965	1258	284	10	145	824	219	328	7	882	560	571	278	354	2218	1507	69	9	935	140	139	787	228	522	437	26	184	24	11	2597	1422	9	0	6209	152	167	877	152	392	431	101	904	29	441	201	1315	0	1	1581	306	0	119	353	249	217	228	4642	3	582	214	0	0	2	66	1186	0	459	9	1	47	147	155	29	4	1205	3	8	1	33	0	67	1	2	45	44	5	128	27	252	152	1084	104	596	399	780	464	1682	351	459	1176	381	29	3	87	243	905	382	19	1391	19	14	4	46	0	203	775	1956	634	420	162	25	196	52	6	142	6	514	943	470	21	219	105	341	16	1574	19	1066	197	609	523	20	536	152	271	109	149	518	4	0	166	0	67	50	1679	0	0	256	191	498	168	71	52	181	126	4	620	2	11	75	247	159	570	391	13	343	93	297	2675	14	24	488	695	71	2	2	147	383	267	50	45	63	426	834	3	15844	195	199	575	0	4	0	432	177	1319	1025	61	1231	610	712	120	0	1	143	420	92	146	4041	16	7	13	6	10	4	280	19	0	0	29	31	7	27	306	118	20	96	31	1	0	0	4	5	280	4	11	467	202	18	12	3923	222	39	35	54	4	1029	224	467	704	93	518	637	359	41	140	1	0	0	250	211	12	354	1670	282	0	624	287	556	117	166	26	61	7	15	447	7	1	6	0	738	128	3483	365	1	712	251	493	4	1	0	235	8	3352	40	877	182	2447	3	10	2	19	0	129	214	540	174	55	17	261	0	0	0	171	1	1	0	2	982	77	0	7577	924	135	213	140	862	24	64	62	27	8	480	2	13	2	729	0	332	606	3	12	3	0	642	0	103	454	1114	178	600	548	1227	3	490	11	386	599	119	20	2898	3145	162	401	103	295	288	78	776	740	368	1163	89	676	147	2	2	8145	0	0	0	0	2301	8	7	1	0	6	4	160	4	408	20	791	266	85	0	288	583	2	163	1181	45	897	693	733	649	702	213	0	1	4	37	60	51	1382	12	753	1	160	1370	181	995	0	268	168	5	0	6	4	166	6	22	1	135	0	2	1	0	0	0	349	0	0	3	182	0	159	7	3042	121	0	154	1	0	63	405	54	181	169	160	46	298	46	103	259	387	554	972	368	24	586	686	5	0	318	206	542	0	408	388	205	489	508	747	623	0	0	0	0	0	1	5	72	124	1	0	0	0	1	0	0	6	101	423	243	408	79	8	233	146	70	332	0	116	1	2	2	0	296	55	42	2	521	709	99	1071	0	23	986	37	184	1	486	43	262	183	0	182	397	49	378	4	35	181	1	0	10	2	3	2	10	4	31	466	33	33	53	356	498	0	6	0	0	1	408	405	912	820	591	758	841	1069	2	13	2	0	0	2	0	33	0	8290	15	0	3053	0	317	887	0	1	11	5	6	209	164	113	25	15	66	1	2018	22	828	214	554	0	0	58	1744	242	2490	133	196	4	59	126	50	45	7	138	200	387	1240	0	0	64	366	689	51	455	67	115	139	0	0	0	0	0	596	0	4	0	9	11762	48	4	67	32	0	144	531	0	71	18	0	26	1	0	76	84	31	132	163	33	4	306	59	1	4	48	112	1422	30	739	22917	310	155	232	1	1	0	801	157	478	62	0	0	0	28	1	9	53	108	31	187	516	200	65	291	305	3	3	796	56	58	33	293	1416	252	1	2	285	652	10	112	8	207	47	102	538	347	544	1944	423	371	252	80	2	130	49	2	49	706	888	29	152	516	174	1	177	249	80	32	727	441	80	491	3868	867	7	97	124	11	1107	171	75	614	177	26	26	3833	2476	337	1	4831	249	121	213	15469	6	2	2	4	29	6	1	0	1	1394	0	0	124	3	208	831	162	408	95	31	1	0	7	1	4	0	1	3454	87	983	30	0	72	3	811	0	0	0	4	0	0	19	275	0	13	160	966	416	246	553	535	82	306	0	0	67	52	170	316	3	368	35	68	337	16	21	9	0	0	148	3	4	8	3	11	0	91	23	46	15	434	1869	1	0	126	1	0	3	0	0	164	1	919	17	509	1347	6	2	0	1	2159	0	2	109	51	1094	0	288	341	5	1	546	154	331	3	1	298	1141	2224	0	3	0	75	24	854	786	147	281	73	170	142	3130	264	118	9	5	40	472	486	625	503	0	642	38	141	415	1248	322	1090	552	460	0	6	0	23	33	663	3	241	0	0	0	3	0	0	0	4	123	21	2	56	18	18	824	3	15	25	1845	346	771	230	219	85	66	915	348	663	248	678	84	394	1	72	8	293	0	1	7	583	250	401	33	604	128	14	779	456	4791	63	174	4793	14	463	449	13	2450	947	0	310	0	4200	206	4287	338	0	134	28	17	122	106	763	61	815	182	844	886	323	480	321	152	1328	13	1	147	438	200	18	499	26	10800	261	19	431	4073	605	4	1272	3	86	256	0	93	218	539	245	605	57	304	936	3	257	328	26	35	6	64	2303	137	3968	203	94	498	1016	6568	142	3838	6	46	7	73	14	8	173	103	4048	1057	1	28	1	231	7	143	22	2	17	0	421	10	5959	112	309	11970	8	0	110	88	424	73	31	508	84	554	625	1728	325	28	223	1155	1063	2179	2	6	94	50	21	270	163	527	150	379	200	617	31	177	509	49	2	2399	1071	8	680	5221	97	903	147	232	674	226	100	7	2	85	2	136	107	6	1531	762	2	80	277	2	367	0	1	78	5	372	5	64	1	936	427	0	111	244	1241	106	40	193	0	0	0	0	0	0	167	184	9	160	150	339	53	465	742	0	135	127	365	654	222	631	2063	299	3	1	1	917	1831	16	2	51	53	5	43	724	18	8	295	556	225	52	3	11	0	0	0	89	116	0	106	7	95	263	424	455	2344	1774	4	21	490	24	2	4	0	0	1	0	3	518	569	18	400	1007	3616	303	286	454	306	1411	232	50	27	68	676	186	16873	0	131	38	61	116	1630	9	148	0	3	32	671	170	11	0	202	1	0	18	0	836	18	35	12	99	4249	47	238	859	10	527	1560	154	543	0	5	100	429	2	201	65	28	1092	574	247	63	0	0	0	0	0	1	122	31	1108	7	0	46	165	37	344	92	149	180	2952	539	235	227	233	970	2	193	0	2	119	129	0	0	618	2	167	24	8383	5	7836	1004	123	3	65	91	52	50	267	13	0	0	1	9	94	253	148	164	4665	1190	309	0	244	2723	28	0	0	233	114	65	418	491	222	152	489	31	2303	598	587	121	7	1	132	272	17	5888	50	110	304	146	303	102	3526	338	23	3	0	0	5978	15	6	4	1	250	1696	146	0	874	0	0	213	147	133	25	311	794	13	308	241	119	0	1	9	0	4	710	604	556	198	713	1419	153	115	0	0	5689	5976	1379	1	1421	463	349	74	711	1680	7	0	0	835	97	1385	365	334	0	1	0	55	2	496	1195	306	321	7	7	47	0	0	0	2	1	0	8	1	398	731	12	47	848	201	185	63	27	424	1	248	689	700	34	517	388	0	1	168	0	2	2	1	294	18	1192	117	2016	48	1070	440	266	8	4	1	80	29	817	89	120	251	64	388	229	469	33	288	53	287	96	2	1	14	777	736	0	354	7093	761	2	71	63	317	84	102	60	159	0	275	239	240	391	139	277	175	172	1	52	156	168	84	1217	1	548	15	191	11766	9	864	138	717	0	22	284	0	0	237	1107	92	46	99	48	33	20	9	450	98	129	103	544	223	1719	1	313	695	3	3	159	79	10	358	1	13	194	121	224	212	10	993	118	7	16	184	3	89	21	142	6	17	0	35	211	149	694	597	0	2	0	270	34	67	29	118	37	2	181	0	2	133	221	33	292	50	0	582	820	6	3	0	6399	12	425	52	257	881	131	170	755	180	17	345	84	164	80	128	34	2163	1	0	1090	1021	5	669	191	204	157	142	208	460	242	880	165	1448	33	0	1	0	6	239	350	0	0	0	0	0	0	37	1123	301	3269	134	110	167	776	854	3	0	8	960	6	707	111	180	2	0	0	1	1208	1429	226	2	27	1	6	1	0	2	14	13	267	22	136	148	220	486	0	4	5	0	695	461	2059	133	2	1	21	85	87	172	0	1	2	1527	0	42	333	720	6	0	1	447	0	1357	61	3	0	304	740	9	359	427	160	749	141	9	8	71	939	200	851	212	0	0	0	0	2	476	15	2	5	1	40	601	151	514	1	0	3	31	144	0	5	1	0	0	2	0	127	108	11448	831	283	4775	192	14	10	1	148	61	6	2	5	2	0	37	0	64	61	74	2	239	363	7	2	1	0	0	72	2	213	578	1	5	423	340	14	217	129	142	64	11	698	372	149	162	0	1	208	230	579	1289	149	768	2834	54	855	3	0	8	40	1	0	1067	1	0	61	63	114	445	568	2	23
"SAMN03072275"	161	0	3	0	6	0	0	0	1	9	126	108	11649	530	231	81	10	6	21	0	0	0	0	4	4	75	55	45	1298	241	8	48602	113	45	86	59	1062	255	112	173	330	152	600	238	963	46	412	0	3	0	405	385	5665	1	2	668	7630	350	104	571	0	0	1	77	83	569	54	0	0	118	1263	0	306	188	72	1	83	95	46	194	94	2	9	4	286	1	0	3	9	3	335	0	18	1	294	429	209	321	2	455	990	236	520	223	14	306	62	407	124	37	427	0	295	62	49	2	3	197	39	2	391	427	141	210	1	27	41	3	92	68	1110	18947	0	29	24	130	5	0	97	138	433	215	236	141	181	345	291	390	114	6	73	130	387	0	274	142	263	22	3107	351	214	56	179	212	251	196	120	169	278	440	553	148	1	98	608	923	2343	682	825	676	0	10	130	130	42	82	299	0	263	202	1	202	9	3	175	670	132	271	11	267	1090	516	172	60	95	201	132	664	100	25	312	161	511	131	158	112	227	13	309	539	120	0	60	1162	134	183	112	103	119	192	4	0	0	1203	175	47	215	129	138	4	316	93	41	0	292	409	149	294	254	126	108	118	275	30	0	1	268	124	720	0	0	0	29	1	2	1	0	2	0	0	0	0	0	0	395	109	1	1	0	0	2	1	1	3	0	49	89	0	81	2	36	0	0	0	176	246	0	0	3	499	355	90	157	19	2	81	76	0	0	1265	1	53	0	0	1352	0	113	938	247	32	1	41	1259	19	1177	99	406	1	2	217	0	2	60	66	1	1	0	3	3	92	154	10	453	117	173	48	118	40	138	391	7	10	90	0	391	452	37	160	386	15	1697	2974	6	0	0	2	175	270	359	315	0	0	3	0	0	0	0	1	242	2382	10	158	210	2	8	1	10	1	425	115	156	343	486	172	1123	133	0	100	148	1073	115	0	429	230	86	254	8177	0	128	91	23	121	14	722	0	234	0	1	382	0	1	0	351	498	224	1104	217	75	223	34	1	205	534	89	209	331	344	114	127	83	248	11	221	54	37	63	5	245	602	87	874	140	116	117	145	146	643	3	79	65	19	8	256	42	467	70	96	31	34	328	29	151	82	654	107	54	216	75	55	164	194	209	520	190	16255	56	247	381	14	1405	117	699	275	155	41	0	2	118	301	63	1038	67	70	63	7	602	1	563	492	7	198	13240	2	2	313	189	43	180	117	89	135	298	146	32	2	15	124	169	146	15	541	516	486	139	660	67	46	298	54	7	2059	122	249	453	4	281	136	1144	124	918	190	100	130	1	6	56	89	650	350	147	2	145	63	61	33	46	26	597	7	170	68	770	1	1038	38	1112	367	78	0	23	2	598	60	93	226	416	89	100	120	2920	758	1	3	2	102	132	2	31	163	381	88	1404	80	385	6	120	475	162	228	84	63	66	44	270	218	387	26	53	2	183	30	1048	333	439	77	344	0	55	53	359	4	178	156	264	145	0	136	155	460	106	86	52	2	54	29	2	0	1	89	123	537	10	33	243	165	289	63	50	2	348	63	12	67	920	143	0	81	659	3	1	7	1	6	3	0	0	150	274	15	3	3	7	488	128	168	89	409	1130	1	676	751	3	8	138	220	183	0	724	426	36	229	6	3	10	50	200	0	4	71	626	91	16	0	297	387	5	342	81	332	150	626	2	329	6	132	107	0	2	4	0	2	79	73	2709	0	989	110	45	105	0	2	48	1	0	2	209	3	292	12	304	71	98	76	169	1	121	249	4098	6481	12	32	11166	25	19	123	522	0	82	0	70	820	306	737	1	0	17	6	87	33	487	883	194	67	332	1	1	1	56	0	1	0	0	1	95	33	3	234	984	1	125	109	84	0	523	0	0	0	3	19	3	45	2	28	384	1	37	26	196	2	0	410	2116	1	286	5	0	0	15	0	151	0	0	9	7	63	0	0	0	2	1	6	0	0	4	0	1	5	0	0	1	1	0	0	1	1	38	25	584	0	2	99	301	38	809	129	270	110	158	1360	0	0	68	1	6408	6	10	2	366	154	43	135	202	154	107	371	221	120	430	583	79	272	580	23	229	10729	2	195	291	170	58	138	835	70	167	265	182	122	2	2	91	650	590	646	601	320	2	72	51	361	148	556	106	57	282	745	55	224	190	187	5880	402	16	0	144	142	158	6	0	176	0	0	3	3	158	0	383	140	31	10	176	1273	10	259	667	1	352	95	200	2	695	434	2	575	1195	0	1	230	10	108	93	187	168	10	0	4	155	18	3	74	347	1771	55	710	1	113	144	222	854	477	252	85	109	5	9	10	348	1	180	0	0	3428	1038	0	2210	618	32	22	140	12	675	483	530	390	88	1609	3	3	10	1	65	19	24	222	4	20	44	334	3564	79	156	243	578	460	612	16	114	1978	24	229	2237	2183	0	75	231	41	64	176	338	2263	370	15	8	343	189	286	478	24	364	539	0	0	395	241	65	78	110	480	102	0	0	52	2	12	0	36	18	1	1	1	0	780	37	1	357	130	172	0	4	57	215	11	0	2	105	475	45	279	1	5694	442	12	13	0	6	26	4	65	1	91	173	102	532	1	99	0	1669	0	14705	469	72	0	98	157	378	40	79	134	133	2	2	4	0	0	6	124	129	41	24	121	2962	11	725	19	217	88	6	74	666	2605	34	4247	0	37	27	0	4263	0	252	107	61	25	394	393	220	127	122	78	61	230	87	62	461	358	0	150	75	197	0	3	271	2275	889	922	241	162	312	10	37	1	0	405	463	335	6	551	16	76	304	2	20	53	623	1	3	42	103	7	141	0	145	49	131	75	207	4118	194	117	72	199	195	297	119	60	22	51	77	134	311	198	991	0	166	105	156	0	9	1522	545	2	6	87	458	1	288	1	1	1010	217	123	9	18	75	4	99	440	70	0	5076	0	326	573	35	97	845	8	4	18	5	0	196	715	91	23	250	2	21	27	185	131	0	168	7	198	107	395	525	130	7245	2205	1031	107	127	97	19	26	571	267	548	1951	2	0	402	214	237	541	28	158	30	42	1608	6967	5	107	100	114	9	526	0	2	12	38	201	1	34	16021	3	258	2	108	32	47	139	63	0	53	0	49	258	52	218	132	252	0	223	179	692	493	43	333	379	605	43	554	503	2	139	484	203	164	971	211	423	724	107	45	38	332	0	3	0	14	783	1621	6	0	26	124	95	129	532	151	174	0	99	276	407	90	22504	118	96	153	124	136	15	817	6	4	36	62	2006	12	1	77	0	2593	987	24	134	549	584	95	0	0	0	102	1461	11	81	49	6	71	31	5	402	122	0	1	0	0	191	28	257	20	1	331	332	30	9	1	156	285	596	8	58	1295	3	4	4777	98	211	0	0	132	0	0	402	524	19	67	1	18	521	103	0	1259	172	2089	0	260	3105	130	897	3	0	1	11	1439	1129	1584	55	190	2	4926	100	98	74	417	231	63	99	102	1	1	3	1	25	58	1085	437	21	740	903	0	67	0	142	153	0	15381	251	77	1055	217	145	536	54	6	242	121	40	0	0	14	0	119	20	1	2995	88	19	95	70	181	390	73	541	246	186	124	334	41	307	69	90	117	53	69	462	284	1030	0	11615	1908	107	54	453	50	174	66	222	57	47	1436	66	82	35	203	199	177	75	114	54	553	174	386	273	39	103	452	510	567	176	297	261	1	227	20	1418	22	200	248	289	346	60	45	161	2	25	2	49	14	7	10	31	0	6	208	3	80	3	88	189	146	259	744	140	0	227	180	6	2	0	1313	1	49	12	1	22	157	18	2	26	0	505	21	3	131	292	395	39	324	1	15	0	0	212	1	9466	220	416	2711	54	944	0	6	1	0	48	163	23	712	127	176	0	26	138	5	155	79	43	133	217	103	404	1547	2	1	85	114	0	342	34	323	2	269	44	3	131	1479	392	105	6	50	2	3	489	68	2	359	1120	3	0	3	0	4	4	10	23	626	0	0	0	81	1	70	40	6	4	4	281	188	439	14	124	0	1	142	47	8487	11	439	158	92	612	25	18	102	313	49	138	804	121	1	132	3	13	2	97	1424	55	671	0	450	99	3	370	32	167	1	5	198	1176	190	1	0	0	1	0	335	9	249	18	66	39	165	652	114	0	301	2	124	41	1	18	1010	0	1	1	0	0	4	277	32	171	546	206	10	1	1	417	108	156	1	380	993	0	56	138	0	0	1	482	826	0	38	0	105	842	7	10651	339	129	88	223	499	212	215	1056	395	23	71	35	0	1	1	0	61	213	63	5	0	161	923	35	264	365	63	440	74	140	4	14	0	0	296	12	481	0	2	4	144	6	3352	7	4	9655	67	218	1	1	266	9	204	353	18	374	136	84	339	50	102	528	662	953	67	1261	0	0	741	46	749	1221	244	162	465	110	25	47	2	28	101	120	249	56	956	99	470	1431	25	0	22	9	91	876	2	208	3	471	0	0	0	135	14	107	283	0	0	10	0	0	0	0	12	3	0	2	4	2	0	4	112	0	0	59	49	79	1	10	104	74	0	600	75	204	82	0	1018	251	244	134	12	7	2	0	23	5	0	0	1	1	1	0	33	0	62	115	190	165	61	63	104	226	0	864	160	0	7	33	1	653	3	7	3	0	0	1	1	3	1	0	38	0	14	10	40	122	11	2	1	0	1	0	0	2	268	23	195	1	5	34	38	442	117	122	0	92	644	460	14	128	1248	270	161	98	83	0	626	104	74	469	805	593	1	1093	1	1	8	1	325	47	116	9	143	4	484	93	149	9	1	288	195	271	1231	13	1	8	348	76	30	480	11	3	214	522	1542	642	3	25	35	7	2	2	279	114	0	1491	3	0	0	0	0	1	182	2	46	0	1436	120	3	5	427	104	78	24	12	0	256	2	1	1	0	299	6	118	351	209	518	1	4	532	3	98	139	0	3	0	18	6235	142	0	6	170	164	9	1	1	31	51	17	9	344	89	0	5	2	75	0	54	222	32	142	0	172	278	5	5	65	352	0	56	154	76	88	254	130	105	0	23	257	150	343	71	42	173	2	409	371	42	72	137	482	628	187	377	104	93	70	21	106	3	2	200	1	0	40	349	191	389	5	30	47	216	473	631	363	44	0	0	40	137	199	93	91	254	496	39	295	261	767	401	349	198	155	110	60	2	36	2	29	1	122	27	163	165	221	662	584	931	1837	54	2	0	118	238	59	420	113	41	520	172	167	61	116	2	29	0	121	96	92	82	104	21	0	8	49	39	143	136	1000	215	72	89	80	166	58	119	28	0	2	0	4862	1230	949	293	61	31	0	0	0	0	1	0	134	327	898	95	277	205	585	203	94	55	47	48	112	77	102	12	135	122	25	0	593	300	175	7	4	557	0	2	7	1	171	1	28	93	19	483	72	3	42	346	266	21	3	0	135	321	319	399	313	906	280	60	181	3	42	1006	334	41	47	18	113	51	49	14	0	1	145	153	50	109	241	0	107	549	50	238	277	9219	8	113	76	402	185	355	7	214	104	3	22	0	10	682	278	45	149	370	112	4	161	2	178	2165	3	1049	2	0	2	0	526	86	71	387	0	21	1	1	445	7	402	3	403	43	0	137	4	4	104	112	0	0	18	72	95	160	5	8	13	26	28	406	0	0	2	1	1	9	8	6	0	1	26	0	83	263	2	40	183	39	0	142	2646	11	33	0	0	493	24	2	7	213	689	93	5036	262	625	229	155	32	2	47	7	0	90	0	1	2	2	4	476	9	21	9	7	33	0	0	34	220	62	1	0	2	73	4	1	1	3	0	0	142	60	0	273	348	691	108	323	459	674	211	0	0	124	93	32	294	4	66	77	102	207	297	29	212	225	653	362	116	20	27	18	17	88	99	106	0	207	5	33	517	134	40	6	152	27	1433	121	277	111	57	81	0	186	16	0	0	107	553	7	178	4	341	469	1372	329	0	82	1	72	213	1	235	57	0	128	34	0	659	15	573	0	0	159	76	1182	15	63	1	2	39	237	46	147	473	278	10	417	0	0	22	103	142	3152	0	0	0	278	406	38	0	0	100	114	0	2	141	88	17	250	7	12	55	1	30	108	10	2	0	844	46	683	187	0	1106	91	7	1	25	0	162	126	38	89	133	0	98	3602	111	199	145	0	298	272	5	46	235	97	348	21	2	33	0	0	37	36	1452	242	10	35	0	618	690	111	243	64	75	1221	524	77	150	199	0	127	52	258	2	154	145	108	67	48	13	151	5669	357	138	672	0	107	237	101	47	497	176	183	112	24	142	583	410	85	38	102	71	1697	24	11	869	436	248	154	24	22	190	338	2508	67	1788	928	358	37	150	342	51	484	545	153	427	262	120	122	1	395	136	1	4	69	663	183	8	4	1418	248	37	327	1321	403	369	173	2906	142	208	137	1	95	94	91	1	103	50	210	0	0	7	302	0	294	259	102	85	879	1	693	11	218	84	152	83	751	1	27	0	0	47	256	40	485	6	2	182	100	318	0	33	10	210	4	59	38	41	950	108	7	0	141	8	298	377	29	7	321	55	132	33	640	69	34	111	2	434	97	85	24	0	7	1	3	223	19	11	3	375	76	85	2	182	203	52	172	1	3	42	288	32	88	35	8246	60	18186	20	111	31	28	35	38	13	2070	522	1	112	31	190	114	198	210	1798	30	184	307	12	1	7	573	3	117	82	300	251	20	115	51	51	17	141	342	182	1654	18	49	0	94	0	411	52	2	35	226	279	42	143	5	0	0	49	133	217	233	135	0	6	126	331	517	212	63	19	25	905	270	5	43	4629	13	147	0	511	0	54	159	133	73	209	8	0	295	1	50	63	137	664	552	195	269	7639	161	60	8	22	1	6	17	2	170	4	0	0	51	86	0	7	0	2	399	0	9	3	20	20	74	0	4	0	4	2	9	67	699	230	492	232	1	5	189	5	233	190	1696	43	296	1046	51	0	100	12	2	354	2	106	5	0	0	6	0	85	209	39	240	3	155	99	1	1	0	108	506	168	0	2	3	3	17	176	0	71	482	8	638	49	214	20	103	3181	76	2	6	153	770	54	129	10	4041	1	0	93	93	7	1	24	0	126	62	10	118	653	398	124	604	7	62	252	28	8	26	27	67	117	140	14	156	86	31	8	126	404	1	2	1	0	73	326	60	1	574	472	1438	1	0	838	42	1	1969	0	60	0	0	603	1	292	271	61	772	1	2	1	170	45	424	1	25	2	0	4637	0	2	3	0	0	340	0	4	2134	207	724	13	77	22	77	27	2850	176	1175	0	0	319	231	233	169	55	818	8	8	33	10	43	315	64	574	202	229	61	0	0	13	2	23	15	1011	267	0	93	0	61	31	7	139	104	450	641	304	26	0	2	0	5	14	69	324	11	0	26	9	17	0	0	4	110	57	26	232	2390	20	2	156	21	191	232	0	0	74	321	0	0	0	197	92	1926	22	127	135	284	49	12	355	554	0	105	247	0	5	188	43	81	19	8	28	0	87	36	54	6892	3	144	50	1062	3045	104	141	53	251	3	146	2550	586	4	0	333	34	14890	216	545	1	78	56	110	147	371	3655	68	33	6930	1	166	80	192	381	93	365	29	254	77	294	806	10	105	2	14	44	95	108	155	693	201	1073	193	148	63	124	719	10	3	147	230	104	68	222	186	285	320	10596	2	179	174	0	0	616	2	2	40	36	137	2311	26	4	0	1	7	185	0	120	3	175	18	117	176	21	8	181	497	13	1348	20	142	2	2	0	100	46	128	1470	55	76	414	183	41	0	45	1189	60	714	13	50	115	267	607	23	282	0	1081	6	3	103	163	87	5	151	64	1	47	0	0	35	23	74	216	275	194	82	3	1214	55	287	3	0	142	65	94	12	102	222	0	0	2	48	318	4	215	35	476	185	113	21	3	82	67	236	53	12	59	434	1414	1	71	265	973	0	0	1	105	297	60	34	47	4	325	140	255	0	0	230	535	338	388	99	77	86	73	2	35	100	0	0	91	493	240	0	94	106	70	0	0	19	73	48	66	0	229	6	49	219	8	106	427	64	34	443	2	0	138	0	0	2	0	0	9	0	0	3	0	273	108	107	3	454	0	0	137	1	3	0	0	0	3	0	0	0	0	0	141	0	54	38	33	92	43	106	0	0	0	0	0	0	0	0	4	394	250	368	37	9	14	65	0	317	150	11	50	43	240	36	2	245	64	11	0	76	0	0	0	127	64	925	83	87	50	48	43	176	107	4022	4	2285	158	392	1	79	0	865	178	91	37	246	0	134	373	20	4	27	100	38	78	66	133	60	633	0	323	205	1	46	0	41	4	396	25	225	210	3	145	1388	74	93	6	47	67	2	106	59	11	65	659	135	493	0	1	1	21	0	188	44	2	389	440	229	53	17	1261	117	125	1	463	89	70	76	43	1124	12	776	0	4133	367	181	880	380	75	1	34	523	69	3	155	3	336	0	2	190	99	371	783	277	218	0	3	5	3	4	6	1	5	2	12	463	60	128	1	0	20	0	52	4	145	49	0	0	0	3	7	0	57	163	232	251	0	195	62	119	260	409	230	294	0	115	1	86	23	127	98	401	39	31	47	21	228	64	135	17	2	114	4	324	1109	28620	38	603	571	0	0	879	1	3	1054	149	0	178	2	0	106	4	5	149	321	1	0	41	82	303	99	129	341	297	77	282	153	779	120	190	157	138	0	76	4159	254	35	30	407	7	0	80	241	784	544	367	72	42	1342	8322	70	698	107	1	7721	1311	637	3	0	0	0	174	326	25	117	210	69	1746	158	661	66	63	20	300	646	44	185	0	0	129	148	1594	215	218	53	311	1	64	79	0	93	158	324	0	260	265	2	47	121	13	43	248	243	215	71	2	15	141	2	725	885	1	3	0	0	30	361	289	721	237	113	63	161	123	4	235	4	34	99	630	0	16	79	3247	1463	3599	8	6	1	99	4	210	2	14	0	22	41	1	33	3	6	532	0	0	0	603	296	54	164	5	129	1840	50	9	400	0	624	50	745	402	1218	2242	0	184	4	615	1	0	122	1914	6	121	53	0	49	1	211	745	203	3	59	69	360	0	0	1	0	0	193	1861	391	230	6	4	400	181	318	496	3	42	12	240	82	0	47	405	8	2082	241	22	169	1059	24	81	488	336	8	160	1	159	128	114	39	76	139	1337	0	0	3	44	321	45	63	2	175	27	70	272	552	4	3	5	85	574	123	338	0	449	0	0	21	0	1	3	137	0	1	102	153	5	950	210	161	69	149	95	4	261	223	48	99	6	4	1	75	144	250	4	0	3	262	82	147	327	432	11375	0	0	0	3	1	32	118	51	13	269	13	0	5	82	193	3100	40	66	175	4	6	457	43	1	96	2	31	414	658	52	1071	335	298	648	7	14	9	15	26	968	589	122	0	2	4	3	75	1	2	3	113	31	25	154	352	308	175	359	1449	10	47	591	133	309	622	62	0	729	119	308	2	274	354	0	50	174	109	475	5	308	0	66	321	376	572	133	437	55	106	64	80	99	77	10	1419	311	138	521	19	228	107	32	126	35	98	710	196	382	236	25	875	416	0	158	106	482	205	510	165	425	0	22	0	0	0	0	0	49	0	0	0	0	0	10	48	120	467	346	300	0	304	0	52	0	706	24	146	0	1	1	0	928	249	93	116	6	428	107	186	132	524	87	4	83	0	108	551	14	246	291	13	1	94	74	89	229	104	310	1080	60	35	6	0	185	81	36	0	29	73	276	290	23	1	3	0	34	205	81	24	33	148	364	85	0	282	129	288	345	119	51	82	209	23	500	0	268	722	63	37	30	113	1	1	1689	56	8	158	88	58	558	178	25	71	418	540	84	574	510	171	8	0	72	103	208	139	117	77	3	48	1175	445	98	92	30	170	397	153	71	7	65	14	36	122	7	100	65	514	60	62	131	102	228	352	211	16	107	0	561	321	30	204	148	282	334	447	142	5406	12	142	3	55	112	2	3624	3	372	11	8	444	232	0	90	1	20	2277	4	0	131	48	213	272	149	50	52	7	0	12	0	0	1004	3756	173	8738	51	23	396	103	8	0	31	4	8	200	0	0	3	278	57	6	0	617	226	81	38	37	0	1398	31	454	0	19	101	1	3	11	82	187	30	16013	110	1	0	4	146	0	1	693	171	62	4	4	51	0	3	0	0	0	61	220	3	75	299	29	291	1	0	0	3	12	0	57	982	0	220	100	26	0	348	23	6	28	6253	148	29	152	0	441	352	0	0	78	2	1625	190	5	21	15	1	118	46	107	25	2	917	67	23	3	10	12	110	2	149	195	32	559	3	61	96	171	210	75	191	9	0	352	72	0	4905	447	3	71	274	250	774	82	8	9	129	220	352	287	1	596	107	17	13	4	77	6	11	0	0	0	217	376	52	1202	122	329	0	7	276	0	0	0	279	17112	895	382	1701	109	0	198	0	542	142	485	332	23	70	74	35	176	30	3	0	0	428	49	4	48	50	2504	25	223	1173	96	3	475	94	654	242	2	4	7	4	31	1	191	199	109	588	73	36	103	17	263	3	154	0	3	450	46	125	36	438	289	157	242	104	579	108	100	122	0	54	417	1972	175	501	781	399	1002	854	62	513	19	12415	114	259	498	115	8	40	3	604	4	25	254	208	219	25	55	27	80	246	281	222	99	26	86	289	462	83	32	718	0	1	48	493	1	67	0	103	202	9	13	28	238	91	327	32	16	2692	51	145	0	187	0	18	207	149	201	213	107	352	2	3	262	538	20	73	3924	40	125	19	167	165	20	1788	4309	3638	100	0	186	18	153	145	21	55	194	1306	124	2	5160	136	92	27	39	130	116	1278	320	80	199	181	0	0	33	8	377	702	306	176	31	283	5	10	26	9	47	22	8554	180	1	10	84	1	5889	773	51	138	257	0	10	308	674	340	8815	77	93	397	42	41	6882	0	0	5	1	42	218	264	3	2921	0	3	0	1369	73	22	0	6	66	3	5	467	119	3	406	1	3	1	0	1	2	4667	116	842	0	74	8	8	0	262	596	36	660	17	4892	34	73	218	20	437	393	894	0	1	10	2	0	101	241	10	4	49	18	58	840	842	14	0	0	8	0	87	0	113	273	606	90	0	1	1	1	199	28	198	1	1	20163	39	64	59	652	2	357	245	3	1	0	493	132	5	5	376	4573	14332	297	365	0	111	0	5	72	103	104	327	660	107	1187	184	130	559	343	1272	162	4	20	171	289	57	5	354	246	548	3584	59	40	12	124	112	0	1898	615	361	487	0	0	421	219	522	80	22	3	26883	0	0	1	0	0	1	36	365	0	8	0	4	5	1	36	0	419	397	811	9850	381	120	307	179	10	66	5	0	0	0	0	0	0	0	184	391	0	2	95	9	206	1	0	0	70	0	0	242	0	0	0	0	0	557	16	3	311	494	50	958	56	233	78	153	265	1	1	1	209	129	173	747	36	1292	466	270	1804	66	327	217	128	165	51	114	50	98	2	188	683	203	222	715	49	460	168	1231	30	5	17	31	131	238	733	393	0	2176	86	49	127	8	75	97	6	3	119	9	0	249	1543	392	132	6	155	7	1	0	0	0	83	21	1	2	0	59	271	60	4244	1	2	146	124	3	270	51	201	68	0	2	253	0	3	1	732	420	0	3	260	45	236	132	24	238	101	0	25	461	1	93	356	8186	39	0	0	468	8	2	0	369	147	181	0	1	75	3169	217	6	162	6148	212	260	26	394	332	2	111	0	133	1	322	456	0	592	0	5	94	0	15	6	4	0	0	11	76	0	0	3	75	0	0	0	2	103	9	137	0	0	3	37	0	0	0	72	44	151	304	0	1	2	17	501	0	0	0	1063	25	126	70	1336	18	3	12	0	0	1698	1353	18	445	30	64	5	0	43	0	0	0	280	348	8744	3	140	286	81	178	195	113	0	0	105	0	0	198	1	47	135	214	435	0	0	82	167	1	0	0	49	116	193	0	120	1065	15	149	42	67	73	546	397	224	280	541	2898	42	1279	410	154	85	29	442	2	78	126	43	1	264	0	767	614	1186	104	2379	2385	431	204	225	74	42	173	11	17	373	66	46	337	2629	664	120	133	86	66	28	128	0	224	429	91	0	157	336	189	4	85	97	555	938	252	197	195	37	433	206	65	271	62	330	0	50	58	30	6	38	0	0	308	302	133	728	88	130	405	579	3	111	314	338	2	1	56	1	0	1199	4385	25	38	558	79	782	0	0	0	1144	131	172	345	92	451	2	0	2946	30	70	290	206	0	0	0	0	0	0	0	0	0	1	0	1	1	0	1	0	4	5	1	12	147	0	68	32	171	118	8	92	43	728	379	9	208	20	138	0	29	92	7	981	395	1047	510	0	347	535	310	333	23	30	8	211	607	240	213	2	291	232	122	3554	73	463	11211	33	1	126	2	1	384	763	2	316	167	438	0	413	216	276	270	139	290	425	87	1	3	188	100	0	9198	2217	191	517	40	377	302	234	194	162	0	0	32	70	756	126	1	0	579	104	0	152	121	197	65	15	126	153	579	120	75	67	40	406	40	4	128	169	5	251	1	17	80	13	0	3	2	119	284	3	209	143	138	192	741	0	243	87	13	6	1	2	0	20	0	69	0	172	237	1450	313	3983	2305	0	402	913	8	789	169	1365	3	526	296	975	6316	1	845	2	627	118	778	2	72	0	0	35	262	3	1	138	163	43	22	54	0	28	42	351	15	114	1393	103	260	1	271	225	20	40	13	64	2945	128	39	1	6	91	291	56	763	4	143	501	92	483	950	2197	3385	730	382	344	185	681	112	486	50	2	86	376	30	24	2	79	129	426	779	3	3405	116	718	0	26	48	280	0	200	284	131	137	191	33	0	0	354	62	2088	58	198	419	122	75	35	1	4	1164	59	628	145	372	10	726	3449	59	20	10	3	3	0	0	183	284	129	102	60	253	171	413	125	8	7	1	73	0	350	314	152	1	149	370	435	44	93	369	1619	90	2	48	110	7265	2415	238	725	368	173	34	1265	7	50	85	2196	98	67	237	46	21673	0	154	25462	0	30	281	0	0	2751	27	1748	17	581	1	81	242	952	0	3	25	0	30	14	14	0	1735	3	311	105	4	0	397	46	587	0	20	1	109	855	295	3412	558	46	607	1	0	0	0	80	92	1	0	1	61	5	2	11	57	560	154	629	1213	417	118	13	1556	258	2	9	5	14	556	414	168	247	33	0	29	6	7	14	1647	23	2	96	478	893	159	0	2446	47	0	46	747	0	1732	132	241	4819	1738	4	312	204	19	107	133	2	2	133	71	70	57	205	41	5	0	259	303	181	0	2	395	0	0	498	11	142	130	341	193	334	724	0	0	468	16	300	585	1101	97	0	35	962	160	961	0	128	114	159	6	221	131	115	86	2583	20	1	2	2	0	2	0	51	98	899	1626	1245	5	118	2	12	5	7	0	11	213	0	0	1	0	0	1	0	0	0	0	219	215	797	2	0	95	318	62	0	214	406	179	27	45	128	1	4	27	275	59	464	0	255	106	340	134	67	3	0	3	895	23	75	116	802	2	126	193	1	2	0	0	424	82	43	600	159	130	55	119	0	210	837	160	33	307	285	133	59	115	179	2611	5	304	148	842	0	34	3	29	0	38	2	19	0	0	4	1838	456	318	41	769	680	6	0	1	0	365	0	38	102	5896	513	55	52	21	1020	200	1	94	449	45	70	237	5	4	62	362	59	0	2	1173	32	66	90	192	2	22	339	74	149	178	10195	20	686	73	2404	341	916	3	3	185	196	211	238	1511	10418	52	0	0	0	28	5	1	1	7	0	0	51	300	114	572	223	35	52	3	11	8	0	168	24	86	77	2	5	2	0	738	138	2	96	0	126	0	530	0	0	3	137	226	158	98	394	38	172	1824	693	15	45	1	1132	51	186	281	944	696	217	83	142	84	6	233	357	399	534	64	145	1495	123	214	0	13	186	253	5	97	92	648	518	168	189	3380	63	0	20	0	0	0	0	0	162	0	59	951	178	403	14	124	1081	73	115	284	172	32	62	648	3	386	0	364	169	4	15	43	165	12	482	506	5	54	100	294	94	0	14	45	1	553	62	111	348	71	50	1	190	18	307	621	414	35	38	62	111	0	80	270	79	0	66	4	17	31	667	148	40	115	32	80	177	40	1032	317	434	150	81	244	285	106	143	330	9	28	392	0	38	957	283	96	3	20	25	2	0	12	0	74	132	331	9	67	726	69	71	317	2	1	56	436	351	0	22	26	351	53	85	157	94	0	666	1063	568	247	192	353	164	358	43	411	0	0	0	1	0	731	94	90	1328	1285	274	9462	19	129	1934	83	34	477	4646	82	347	2	742	354	114	514	6	49	730	5	3854	242	170	1	75	2	1	10	0	13	87	761	0	629	0	3	0	860	233	7	449	45	0	8	0	86	0	0	0	0	0	1	61	0	32	143	179	746	5	3	211	3	3	41	260	823	0	457	770	58	181	17	0	0	37	1	1	0	63	21	1037	377	59	45	123	578	45	7	61	5972	541	10	132	7	6	172	375	278	173	33	39	165	6	806	4	53	0	4403	184	62	600	12	447	33	179	731	90	343	1	148	280	0	533	0	3	29	228	26	35	222	199	1029	399	115	11	43	331	254	10	13	1	104	218	56727	16	1	978	269	83	48	83	7	232	132	211	361	1308	58	615	13	187	54	0	0	243	47	27	60	5	12	7	8	0	343	18	5	0	1900	1	121	13	30	0	458	134	28	406	684	14	61	16	21	99	455	50	1	198	44	19	295	185	1	1385	0	69	591	0	0	0	189	2	135	248	29	0	59	242	35	1	248	967	181	710	13	1	1	7	0	7257	75	0	9047	243	29	84	36	41	7546	800	323	10	33	161	3	19	0	110	33	639	14	128	68	250	119	68	367	142	0	0	317	26	1519	520	79	16	149	127	0	0	0	1432	24	92	139	159	0	0	1577	13	61	0	427	997	468	399	257	93	1	3	0	0	0	0	0	57	38	235	14	96	66	4	567	33655	4	206	237	0	76	0	591	737	0	134	164	6	622	66	701	0	7	0	0	13587	26486	1637	133	225	531	0	147	4	95	9	222	144	63	281	89	0	1	236	189	9	0	0	1	248	64	0	0	16	0	0	274	33	65	101	6	1132	1	52	15	211	843	192	160	246	103	132	902	28	124	12	650	1504	32	136	21	80	132	347	482	98	315	340	97	1	29	727	42	304	62	130	15	102	18	31	1	0	0	1	1	63	177	0	20	2	53	1504	149	183	0	85	9	708	1	18	225	225	37	107	286	95	1	2509	26	0	740	107	0	215	108	2326	124	0	135	724	228	2141	251	84	235	446	76	30	64	878	93	638	98	22	516	116	523	575	2897	218	88	0	89	19	0	3219	112	26	23	50	78	34	27	627	10	13	2321	21	2	1764	196	80	47	139	435	1356	7	407	292	66	213	313	11	82	6	24	56	189	1623	0	269	9280	4	11	106	197	2	210	96	233	167	464	172	402	107	332	113	7	7	3	439	44	3	109	444	343	156	94	922	74	0	382	22	88	455	295	322	62	175	186	18	77	6	1030	291	437	110	2268	403	144	340	92	421	1	2	307	541	3	1	73	231	277	2	0	3	65	260	410	56	203	10	28	3038	5	155	46	124	14	3	121	8	1598	119	145	4	63	60	4	296	38	733	346	951	7	2	1338	19	1	3	0	314	11	460	65	4	193	562	7	73	0	30	277	0	0	434	92	365	134	967	721	220	25	202	301	2172	60	0	1	0	76	17	2	249	21	2	11	212	104	310	140	322	0	274	143	95	422	573	0	1	0	626	10	8	1	4	0	0	237	135	294	43	236	263	301	38	64	190	14	107	292	48	110	225	827	229	132	19	142	967	41	195	0	1	4	38	257	250	195	697	71	32	1	2	3772	287	3	31	393	365	9	259	80	28	80	13	130	0	2147	269	456	89	11	110	468	51	33	23	59	61	221	151	48	83	38	66	758	1	1279	125	479	83	118	7	152	2	70	649	222	97	164	275	253	593	52	46	30	421	1	0	76	118	92	139	52	34	198	309	394	858	429	137	67	0	3	479	1	187	184	299	221	130	147	2	468	15	96	69	28	109	1	2	63	0	2	0	5	172	417	0	861	75	521	119	1	0	141	149	6	1647	365	199	365	213	456	77	249	2230	697	558	523	541	387	41	1302	740	135	526	394	235	114	239	506	713	279	188	11	1352	14067	229	126	0	1	0	95	126	19261	378	290	217	994	87	429	583	0	18	469	2242	1776	7	425	674	2	111	1	387	134	6	27	13	113	0	0	0	0	0	0	0	38	603	78	178	39	2	39	0	978	763	85	0	21	799	1	25	346	192	827	0	1	70	15516	0	65	2491	1157	471	122	91	279	2409	332	567	7889	1309	524	1	0	0	170	0	80	4	326	109	326	151	298	5	32	0	495	30	5214	110	382	67	226	4	22	80	451	123	224	20	263	232	0	1608	252	579	246	149	111	1138	196	140	384	432	281	585	64	1	2	25	100	7	559	298	69	22	0	30	2	1	59	924	728	264	179	313	204	105	48	11	650	294	27462	3	383	0	262	1	390	1616	185	24	3222	80	21	0	0	711	58	176	205	50	318	309	97	0	1	2	1	0	2055	396	175	171	605	359	156	360	216	570	322	0	345	455	129	667	231	57	376	4	58	982	848	8408	564	127	209	530	1614	520	665	51	968	388	1397	22	51	82	397	522	57	773	554	76	124	78	225	49	0	143	80	0	60	3	0	319	147	77	0	780	58	91	85	280	221	89	22	116	27	19	315	302	452	165	411	54	181	306	94	6	210	4	0	1	0	87	0	0	0	2	4	1	23	164	366	0	35	0	0	4	0	309	6	1	259	711	302	20	747	0	0	139	264	914	1	0	1234	3381	521	105	248	1	359	539	70	20	386	190	3	102	9432	44	196	96	13	0	0	0	1440	1	4	2	0	107	691	31	61	279	42	1	3	65	28	746	22	261	108	3	142	79	0	2	242	204	23	10	29	6	240	180	326	110	4	386	1	313	231	1263	0	0	0	0	0	0	0	531	388	514	931	1764	0	163	635	324	2	59	2	307	622	2	224	23	1503	155	2	0	0	0	782	17	77	422	1211	270	96	167	155	104	253	0	0	656	1581	4	13673	79	1328	272	91	79	70	916	177	76	187	0	0	0	0	359	186	69	395	70	645	283	2	56	133	279	475	522	60	37	2	104	0	777	0	0	21	1264	551	235	42	0	21	211	55	86	129	59	466	745	168	1935	5392	94	1406	113	151	92	121	136	445	656	0	129	144	98	13	5	4	14	53	64	173	36	2379	508	11	4	22	94	343	6	64	1137	285	0	315	0	0	0	0	0	0	622	318	1280	191	975	333	111	235	63	848	243	0	37	0	421	0	714	5	655	17	102	1943	20	47	153	543	1486	653	206	105	207	477	601	2	0	312	356	376	326	292	46	321	549	104	0	2	355	67	0	409	371	139	40	75	12	100	891	65	11	6	45	235	5070	249	13	336	495	3031	0	196	0	1011	347	85	0	1164	248	86	2900	78	206	146	13	557	0	1323	235	408	9352	156	180	1416	361	20	486	163	1590	28	29	61	90	266	3203	387	2529	151	270	52	1	177	1096	91	362	280	1076	222	456	0	2	167	3299	10073	292	803	439	1384	102	14734	296	370	82	283	549	3151	6	33	342	1993	490	51	0	1595	1679	583	43	270	7	507	281	62	0	440	11	610	182	500	1119	60	1818	606	173	1765	1028	656	778	827	360	65	5	728	0	306	5	184	112	2869	111	14	147	103	1652	93	492	20	170	0	0	1328	931	1	19	103	89	6	1688	77	125	0	0	4	0	0	0	774	0	21	152	1	0	0	0	0	0	969	0	0	375	0	0	0	0	351	233	265	285	0	3	0	0	0	0	0	0	0	93	0	7	61	83	2	146	551	4580	638	0	252	121	0	24	21	184	59	12	1	0	7	966	15	28	546	54	300	0	0	0	0	0	1182	112	2	424	94	29	196	5	144	1017	0	0	0	0	1	1	0	0	0	0	0	0	0	1180	1	1	0	1327	48	0	74	74	535	0	1	0	172	33	0	7	20	10	1429	931	414	3	0	0	0	0	0	0	0	0	0	244	0	28	456	1	0	1	0	4	0	0	0	25	166	101	0	0	0	0	5	0	430	52	251	0	117	448	8	0	0	0	0	0	0	0	1	1	1	0	0	2	589	309	181	2	424	51	127	498	5	0	0	14	1	377	0	528	0	0	40	135	0	0	1	1377	2	0	0	152	261	1	0	25	54	36	117	0	2	22	0	5408	0	0	0	1122	15517	1677	500	291	1279	0	51	218	55	67	0	154	1880	631	48	1	3	173	41	89	0	157	3	8698	579	49	5	39	12	348	104	265	196	36	18	48	711	5	0	1	1	303	2	174	100	25	0	164	984	10	33	0	23807	1	0	70	0	52	537	4	95	9337	103	364	313	644	515	53	34	96	7	3244	30	124	27	569	832	235	146	3707	48	65	383	100	3	230	2084	0	10590	2372	0	24	11	258	8	2774	209	13	17	42	1	332	107	57	0	99	1294	2	368	7	0	54	6	0	53	62	886	1163	140	79	1032	0	6569	39	0	121	75	0	15	65	248	872	370	21	772	398	672	0	3085	104	306	41	200	16	322	1	3	1	0	2489	0	192	2935	184	1213	2	0	0	13	371	179	110	246	0	0	0	318	244	0	60	93	40	205	1	224	341	500	133	12615	10	11	1656	123	11	149	7	0	0	807	8582	1	23	0	11	79	429	850	338	1	0	0	5	78	4	0	37	139	137	22	80	0	620	460	2	0	922	0	68	103	61	30	118	579	89	338	109	0	36	52	3	21	250	1743	5	625	37	200	23	39	2613	701	49	269	197	1	1	280	1	51	219	344	199	0	0	177	12	422	342	5	5	228	7	160	113	105	0	0	26	36	590	0	83	242	812	62	198	28	195	0	0	61	3	0	16	6	69	52	6	0	13	1	0	0	0	2	18	3	0	4	41	1	0	1	304	1	0	0	0	0	0	15	12	27	2	0	0	54	80	3	1	86	0	1	1	0	1	15	0	74	33	20	411	1	1	0	173	0	57396	17824	0	15	17447	46925	0	800	0	1	2991	0	28	0	49	24970	0	3944	0	397130	1390	87	848	427	0	278	0	113	132	0	86	24	723	7	178	8	252	101	100	0	222	162	11172	108	368	380	223	409	524	0	67	933	20	27	0	193	23	38	2	80	2	57	62	4	183	642	3	102	463	45	3	2	162	321	68	85	6	1	41	65	2	1	3	51	1	23	45	8	1	0	1	23	815	369	652	204	0	42	30	165	16501	3776	241	2579	322	0	261	382	0	318	5	34	0	381	339	0	0	0	60	293	464	0	0	5	1	1	0	0	38	0	0	2	1	0	11	0	0	10	115	0	0	0	0	1	4	1	6	1	176	0	0	5	193	0	2	2	285	2	0	3	0	6	0	0	1	0	0	3	0	0	6	16	0	3	0	2	0	0	0	0	2	66	2	293	4	479	17	297	0	0	1	1	0	1	2	238	1	0	4	5	0	0	1	1	0	3	3	3	2	0	0	0	2	0	2	95	3	55	0	1	0	0	237	33	0	0	3	0	1	0	0	0	0	0	0	0	1	863	1	1	1	0	0	4	1	1	0	0	2	0	0	2	50	6	0	2	1	0	0	8	2	2	0	163	2	0	2	7	4	0	126	0	1238	5	0	231	2	0	51	0	556	0	12	0	2	0	918	0	17	0	180	16	1	0	41	0	0	2	2	0	152	1	50	11	0	34	0	144	0	0	13	0	0	0	2	85	0	641	42	2	26	14	10	6	6479	3	0	0	0	28	80	0	3	286	24	2	67	3	0	1	0	36	3	10	0	10	5	0	0	0	11	2	0	0	0	2	0	5	0	2	0	0	0	0	0	0	59	1	2	0	67	0	18	397	1	50	1	2	0	0	0	0	36	0	0	14	0	1	41	0	0	0	0	2	2	1	3010	159	4	2	639	650	253	0	545	0	0	43	651	2	0	121	111	76	78	73	98	27	79	109	124	140	15	12	20	0	100	115	5	411	417	105	66	6	308	120	157	32	34	127	20	303	30	618	93	84	134	714	79	354	23	462	118	454	2112	430	4	19	837	513	211	1860	66	225	418	13	203	1	75	3	0	0	5	4	2	2	0	3	3	64	0	0	0	24	33	2	0	240	6	8	3	5	73	662	6	8	0	4	2	18	0	0	0	0	0	0	1	0	69	0	0	0	81	1	10	0	0	0	0	0	0	12	6	0	0	2	5	0	8	2	0	0	0	0	0	0	0	0	0	0	1	0	2	0	0	0	0	0	5	2	3	0	0	1	0	0	0	0	0	0	0	0	3	0	0	0	0	1	0	0	0	1	3	1	0	0	0	0	0	0	2	3	0	0	1	258	98	815	0	268	63	1095	272	67	827	559	42	91	3177	189	1798	534	336	617	178	58	593	20	245	274	695	213	324	67	419	735	95	47	94	46	31	523	338	8557	1	0	2	733	0	6	2	126	208	6	0	16	137	224	685	153	1	2	0	4	10	1	0	4	10	3	6	2	1	3	12	6	115	223	793	87	184	419	8	192	124	651	10391	857	388	13	316	78	150	134	2542	356	509	5885	112	178	123	64	288	137	393	4	609	91	95	77	131	54	4216	3514	3	126	192	127	44	18	0	2	10614	660	482	739	60	143	3489	37	1332	133	710	82	243	340	23	34	361	4	180	848	3791	260	56	756	329	632	1895	1922	643	4169	44859	236	0	1237	264	3	1	897	2	1	1	0	249	7	13	39	2	14	427	2957	177	16	11	683	4	10	2	5	2221	261	18	115	87	694	522	319	2	2368	13	118	34	28	46	1055	498	201	421	10	241	640	8	629	18	34	0	0	92	4	248	8	588	39	222	20	477	409	141	141	690	465	2031	176	2	0	1	1	0	0	0	0	0	1	0	0	0	0	0	0	2426	180	243	841	38	1433	1	84	525	506	154	2	224	37	292	448	26	0	7	6	269	46	90	318	126	38	49	826	107	31	374	829	106	343	59	57	523	402	2231	0	444	5	11	1	0	0	104	37	54	0	50	5	4	95	970	89	181	3	308	522	1255	0	10	10	64	0	81	434	1015	442	663	301	49	11	33	0	44	61	252	48	361	1	40	247	0	0	0	0	0	0	0	0	0	0	0	0	0	0	0	0	0	0	0	0	0	256	174	164	72	0	50	1	237	2	247	58	93	1374	530	1	0	1	12	0	0	0	8	1	1	0	0	0	1	0	2	3	8	7	26	4	4	18	7	1	2	26	53	436	522	34	330	240	0	0	16	149	632	0	1927	18	3	1102	123	204	121	0	754	50	343	4	17	443	0	0	194	15	144	0	0	424	106	403	128	84	1	10	1	16	0	0	3	464	8	647	554	455	1202	68	102	0	1	0	0	40	320	216	252	83	384	162	0	0	0	5	0	141	72	222	253	268	605	100	1395	297	312	115	193	67	86	3	0	12	13	6	55	86	2	0	110	1136	234	92	1291	897	291	476	9	67	501	84	87	272	46	70	68	74	429	0	0	0	0	0	0	49	9	31	2185	167	704	517	71	413	172	634	273	409	0	0	1	371	848	465	344	114	0	0	0	680	14	833	146	54	366	549	282	23	0	0	151	0	8	437	141	226	61	83	108	0	6	0	0	3	2	5	100	122	66	89	39	24	90	53	342	74	52	141	3068	187	384	178	713	312	2	623	558	389	326	21	0	563	37	252	351	643	29	418	525	1301	65	239	171	10	0	34	0	0	0	0	411	8	0	0	2	72	167	226	2	297	168	738	0	572	572	0	1	0	788	0	1	259	100	2934	656	383	7	0	0	2	0	208	661	375	620	199	0	2	5	0	0	0	0	17	66	3	0	0	270	11	4	133	1	351	0	172	135	490	1430	549	2381	799	492	194	370	4089	39	116	100	649	2377	0	0	1	405	1	382	364	683	0	0	1	29	0	0	127	14306	7587	12528	9853	11106	4994	865	77	171	42	0	4120	1108	760	1896	0	201	1	35	0	36	2	0	0	0	3	0	349	153	102	61	670	230	196	66	2	1	1	204	0	2	0	305	15	0	0	0	1052	1059	397	7	178	336	1254	281	224	151	114	602	718	747	5	437	17	822	2	70	8	0	0	409	446	0	0	1	0	2333	277	0	0	2	1	0	4	2307	0	0	433	0	97	38	555	0	0	0	390	5	0	2168	13	312	675	50	833	0	0	6	326	17	119	169	1	136	445	268	0	19	616	10120	46	145	74	156	327	857	217	1084	360	248	407	0	0	0	0	325	0	1	2	207	1	0	5	19	30	0	0	190	0	0	0	0	28	0	0	30	0	0	0	0	60	32	0	0	0	70	1	234	605	1	1	5	0	0	0	323	3	0	0	11	41	15004	19	18	935	349	463	417	37	483	862	616	342	74	6	2	0	1	0	68	9	8	1	1299	0	70	138	288	0	2	7	57	0	0	0	1	0	5	1	0	1	4	1	1	16	164	403	358	347	76	1	0	0	8	3	194	4500	0	0	2	2209	335	0	1603	569	0	0	1730	0	445	760	985	22	663	0	0	0	7	6	2	0	0	47	55	123	129	3	2	0	0	0	0	7	5225	176	272	101	0	0	0	0	1	6	26	2	28	62	0	1	1	2695	20	0	767	4	0	2	0	284	0	0	0	148	145	0	0	0	0	1205	7	1	0	1	2	1151	0	432	135	8	2	3	53	88	27	142	231	724	5	0	0	0	0	12	24	0	1	1	0	268	296	413	79	45	13	0	281	420	67	511	325	1339	9367	1288	1913	1113	228	12	939	2518	0	1	0	3	4	0	168	0	4	1	0	1	0	1	0	8	0	0	0	2	0	0	151	0	4	62	0	1	12	15	3	0	6	0	8	0	11	98	47	120	249	302	1109	0	0	0	2	0	0	2	4	10	0	0	0	46	28	0	0	0	0	0	2	0	9	3	0	2	2	165	8	2	0	9	0	98	0	0	12	0	5	4250	132	427	1	2	22	0	0	0	5	1	0	0	1	0	2	0	1752	180	6	0	0	0	58	0	0	3	5	0	0	0	0	0	39	0	0	0	0	0	0	8	0	138	14524	1	3	0	0	0	0	1	30	0	41	72	0	0	0	1	0	53	0	0	1	15	63	3	93	2	1293	0	0	25	266	2	103	0	0	0	0	3	0	0	0	0	0	1	0	0	1025	469	755	1	365	229	555	5	0	52	2	43	3582	0	40	194	106	60	571	571	623	1112	707	0	0	0	0	14	0	69	486	1746	64	0	225	161	267	149	26	70	138	0	0	0	4	0	0	167	176	405	206	0	162	1198	0	0	183	0	121	0	0	0	0	0	0	0	1	16	0	0	0	0	0	52	1	0	0	0	0	0	3	1164	343	902	133	18	164	0	0	0	38	0	0	1	0	0	0	0	3515	184	3	341	44	634	228	5	67	325	305	0	54	267	272	155	56	1	505	44	265	212	241	418	343	57	662	11	50	7939	205	65	228	1	360	169	0	0	0	1	1	2	0	2	16625	6	0	44	1	1	12	0	0	7644	11	31	184	215	82	155	485	143	701	237	2707	1107	0	0	131	155	4	5	29	6	2125	65	157	115	119	5	278	457	142	1287	18	0	0	3	0	0	1	1	0	5	2	0	0	1	0	154	797	0	65	116	745	0	1	3606	2	154	3862	50	364	8	0	0	0	2	7	0	7	304	4	170	1667	60	257	85	0	0	0	0	0	21	557	77	384	23	814	510	127	70	0	2	1	2	3	1	20	0	1	1	0	0	0	14	1	122	2966	170	3	188	8	361	1	477	148	79	101	153	1294	0	0	235	556	0	84	160	248	757	1107	0	176	189	262	362	2	3	180	571	2	0	61	48	475	173	140	237	615	9	5	989	338	303	7	122	89	1441	100	180	113	322	5	32	4	189	2981	82	329	322	99	13	9150	547	263	4767	16	68	1473	64	246	38	56	380	1	388	442	77	1	49	75	66	105	21	123	123	128	0	261	1076	257	5	99	609	301	165	93	0	26	92	499	2	0	102	466	12	126	770	155	245	2	187	439	32	0	42	185	385	147	20	4	0	25	101	231	303	43	674	1	6	1	0	21	1	1	93	503	9	247	523	122	149	635	0	85	1	84	129	0	4	111	902	93	244	266	0	8	157	32	43	81	2945	4	146	1464	0	530	2	0	0	0	15	2	1	21	53	332	2	2	161	104	124	2	58	0	517	32	91	265	655	279	1229	642	117	42	3477	146	24	188	64	254	6	163	81	82	286	297	113	0	635	1466	151	21	188	0	0	0	8	5	0	51	519	107	43	269	0	152	130	1453	88	330	24	464	256	233	41	284	0	190	65	65	136	480	138	4	763	12	1663	368	1107	51	151	204	427	400	275	0	16	0	3	292	43	768	3	294	787	71	43	95	118	31	69	40	1393	1	3	104	207	21	66	406	35	1	0	767	0	2	114	87	573	55	2	802	41	84	73	438	3	0	50	22	155	92	13	276	1312	172	82	50	45	250	189	152	104	260	307	6	264	419	272	3	9	27	166	14	654	17	9	24	195	0	162	958	250	395	3277	640	244	0	8	0	25	0	1	0	80	0	3	0	0	7	39	5	14	4	0	0	1	0	0	0	1	0	2	0	0	416	27	3	0	0	0	0	0	0	0	0	1	0	11	0	1	0	2	0	2	0	0	0	0	2	0	0	0	0	0	1	0	1	425	8	0	0	0	0	0	0	0	0	0	23	0	0	50	0	276	12	7	0	1	1	0	0	4	0	0	0	0	1138	4375	0	0	2	3180	465	118	264	110	427	177	58	93	22	0	0	0	0	0	12	1	9	16	74	0	0	1	1	0	0	6	3	1	0	5	0	0	0	1	2	0	0	53	21	0	14	5	0	0	162	219	173	346	0	0	0	78	966	0	0	1	0	28	7	48	250	2	37	0	5	247	113	0	0	2	1	113	0	0	0	39	1796	0	1164	0	0	17	205	1	0	126	19	493	1	0	0	0	0	0	0	100	2	0	0	0	0	163	124	304	42	0	0	0	0	0	0	0	316	0	2141	386	512	384	437	23	4	361	1	0	53	65	9	705	295	979	4	0	8	1334	8	0	569	95	794	31	353	0	31	197	45	5	285	260	15	208	1	0	1	7	11	540	265	93	152	1	0	0	0	0	0	0	0	0	1	1198	0	300	64	34	2255	1	270	145	152	132	5	289	161	125	1	10	2	0	0	1	51	0	0	0	3	1	7	0	0	0	3	1	1	0	0	1301	0	1	1	0	0	1	0	0	1	0	0	0	0	0	0	1	0	0	0	1	0	0	0	25	61	292	149	0	0	0	44	1	0	7	4	0	0	1	0	9	0	0	0	0	6	2	28	0	0	71	46	0	0	0	0	0	257	1	14	0	0	1	0	0	0	0	0	0	2	0	0	2	1	3	0	0	0	3	1	0	7693	867	736	831	1448	1028	814	3	4	3	86	105	0	0	0	0	0	2	4	0	2	0	0	0	0	0	0	0	1	144	0	1	0	0	9	1	1	2	1	1	16	536	486	46	2	0	0	0	0	0	0	0	7	0	0	303	282	0	0	4	6	0	179	1193	6	23	3	97	3	4	12	0	7	3	198	1390	294	23285	0	0	12	0	0	5	2	11	0	0	328	1	0	13	177	0	0	0	0	0	0	0	9	0	0	0	0	3	8	0	1	10	23	2	42	8	1197	71	62	4	327	519	0	0	5	0	6	0	1	41	0	222	127	6	1	2	1	96	14	0	0	0	0	102	0	0	0	0	0	0	22	7	0	6	2	0	0	0	0	0	0	280	735	1	0	2	0	0	0	0	0	0	0	3	0	1	0	0	0	0	1	0	0	0	0	0	0	0	0	0	0	0	0	0	1928	320	0	6	0	0	0	1	0	0	4	0	82	215	0	3	0	0	0	978	0	0	0	3	0	0	0	0	1	9	4	2	383	2	7	0	0	4	506	0	3	944	741	256	187	0	4	0	0	4	44	0	0	0	0	7	0	2	0	1	1	2	55	443	0	6	2	0	0	1	22	0	6	4100	2	1	352	0	0	0	187	0	0	0	0	1	1	0	0	3	2	1	0	1	1	0	0	1	0	1	0	0	0	0	6	609	18	0	2	0	0	2	0	1	0	0	0	156	87	1	6	1	0	0	298	0	0	366	0	0	0	0	0	0	1	1	2	0	1	0	0	1	1	0	0	0	0	1	0	0	0	0	0	0	0	174	0	332	1010	259	18	421	73	15	0	72	62	1157	322	65	570	0	0	0	0	0	1	0	2	0	0	0	1	4	0	0	0	762	13	89	0	7	19	5	2	6	3	1	368	262	0	135	12486	316	0	0	3	2	1	0	0	0	6	0	5	2	0	15	0	0	1	0	0	0	1	1	1	0	1	10	22	3	0	0	0	24	1283	0	1	12	4	0	2	41	0	0	0	1	0	0	10	4	0	3	12	0	1	0	335	0	35	0	0	4	0	0	0	0	0	0	0	1	0	0	1438	0	0	1	2	6	2	0	0	0	1	0	0	4	0	132	0	0	0	0	386	0	10	1	3	0	17	0	0	0	900	612	0	4	0	0	0	3	2	0	0	6	0	0	1	12	0	13	1	0	0	0	1	0	0	0	0	1	136	601	1	4	1	0	0	0	0	0	0	1	0	0	0	72	0	1	0	0	71	3	53	123	427	0	0	0	3	0	0	0	180	3	2	287	0	5	7	6	6	0	1	0	3	0	0	0	0	1	0	0	1	0	0	2	0	0	0	0	0	0	0	4	2	1	0	0	1	0	0	0	24	0	0	0	1	0	0	0	0	0	0	0	0	0	0	0	0	0	0	0	2	0	1	0	0	0	1	0	0	0	2	1	0	0	0	0	4	0	0	0	0	0	0	0	0	0	1	0	3	0	5	0	0	0	0	0	0	408	0	0	0	0	0	0	0	1	0	0	4	0	0	2	0	0	0	0	0	1	0	0	0	1	0	0	0	0	0	0	0	0	9	1	0	0	0	0	0	0	185	443	447	0	0	1	0	0	0	0	0	0	0	2	0	0	0	0	2	0	0	0	1	0	0	1	0	0	3	0	0	4	2	0	0	0	0	0	0	0	0	0	0	1	1	0	0	17	2	4	0	0	0	0	0	0	0	2	0	0	0	0	0	0	0	0	0	0	1	0	0	0	14	39	0	0	1	0	0	33	0	0	4	0	0	0	0	0	24	0	0	0	0	1	0	0	0	0	0	0	0	0	0	0	0	0	0	0	0	0	0	0	0	0	1	1	8	1	0	0	0	0	0	0	0	0	0	0	0	0	0	0	0	4	2	0	0	0	0	0	0	0	0	10	0	0	841	7	4	0	0	1	0	0	0	0	0	0	0	0	0	2	0	0	7	1	2	0	216	0	1	2	0	0	0	2	98	186	0	12	0	3	0	0	3	0	0	0	0	6	583	5355	0	0	0	0	0	0	1716	0	168	1	0	0	0	81	0	0	0	0	0	1103	2	0	0	0	0	0	0	0	0	0	1	0	0	0	0	0	0	0	0	0	0	1	7	0	1	0	37	0	0	0	0	2	1	380	1964	0	0	0	0	0	0	1	0	0	235	1525	0	0	0	10	33	12	0	13	2	52	454	1	89	1	0	3	182	12	0	24	0	2	0	0	0	0	0	2	0	0	1	1	0	0	0	0	0	0	0	0	0	0	0	1	0	0	0	4	4	0	0	0	0	3	0	1	266	16	0	0	0	0	0	4	0	0	0	0	0	0	0	0	2	0	0	5	0	1	1	0	0	1	1	0	0	136	0	0	0	0	1	0	0	0	0	0	1	0	0	0	0	0	0	0	0	0	0	1	0	2	0	0	1	0	1	0	7	0	0	0	1	0	362	3	0	3	0	0	0	4	157	278	0	1	0	0	0	0	0	0	1	1	1	1	12	0	0	0	28	0	0	1	3	0	97	139	2	0	0	1	141	0	4	0	0	0	0	1	3	1	2	0	379	0	43	490	0	0	0	0	0	0	1	1	0	0	0	0	0	0	4	1	0	1	0	0	0	2	0	0	14	364	2285	1179	2	4	1	0	0	286	153	0	155	70	19	5	2	3	2	0	0	41	0	0	1488	158	698	71	2	401	0	2704	5	3	263	251	2	213	821	1	0	0	0	143	1006	0	0	28	0	59	527	342	0	2	358	389	377	1488	0	0	0	1	0	4	0	0	0	1	0	0	2	18961	0	0	0	8	5	0	1	1	3	2	2	6	3	3	0	0	4	0	1	2	1	0	0	0	0	2	0	1	0	1	0	0	0	0	0	2	0	317	113	124	156	193	85	323	161	123	0	2	1	0	2	1	5	0	1	0	0	0	3	0	0	3	0	3	0	1705	1	0	2	2	0	16	0	0	0	1	8	0	321	1158	209	267	23	24	86	51	0	0	3	0	1	0	0	0	0	0	1	7	0	0	0	1	4	0	0	5	0	0	0	3	0	0	638	0	450	0	0	0	0	5	0	0	2	0	1	0	2	1	1	0	0	0	0	0	0	6	5	1	0	0	0	0	0	0	0	0	0	111	2	0	0	5	0	2	1	10	0	1	0	0	0	0	0	1	9	0	0	0	0	0	0	0	3	0	0	0	0	0	0	0	0	0	0	0	0	0	0	1	0	0	0	453	0	0	0	1	0	0	1	0	0	0	0	0	0	0	0	0	1	0	0	4	0	0	0	0	0	0	0	0	1	0	0	0	0	0	5	0	0	0	0	1	0	0	0	0	0	0	0	0	0	0	3	0	0	0	0	3	0	0	1	0	2	0	0	0	201	191	925	3	0	0	0	3	1	0	0	0	0	0	0	0	0	0	1	0	0	0	0	2	0	0	0	2	2	3	0	1	0	0	0	0	22	0	0	0	0	0	0	0	3	0	0	0	0	0	0	0	1	1	3	2	0	0	0	3	1	0	0	0	0	0	2	0	0	2	0	0	251	1060	1	0	0	0	0	0	5	1	0	1	4	0	0	0	5	0	0	0	0	3	1	0	0	0	0	0	51	0	0	0	587	0	0	0	4	0	0	0	0	0	0	0	0	0	0	2	0	1	0	0	0	0	0	0	0	0	0	0	0	0	0	28	0	1	0	0	0	0	0	0	0	1	0	3	0	0	3	0	0	0	0	0	1	0	2	1	2	0	0	1	1	0	0	2	0	3	0	0	2	2	1	0	0	0	3	0	3	2	0	0	0	1	0	0	0	0	0	1	0	0	0	0	0	0	0	4	0	0	0	0	0	1	0	0	1	6	3	0	0	84	0	0	7	0	4	0	0	0	0	0	0	0	0	0	1	2	0	0	20	5	0	0	0	1	0	0	0	0	1	2	0	0	0	0	0	0	0	0	2	0	0	0	0	1	3	0	0	0	2	0	0	0	0	0	0	0	4	0	0	2	0	1	0	0	0	3	0	2	0	2	0	0	2	1	0	0	0	6	4	7	1	0	0	0	0	0	3580	66	0	0	0	1	0	0	0	0	0	0	0	0	0	0	0	0	4	0	0	0	1	0	0	0	0	0	3	0	0	0	0	0	2	0	0	0	0	0	0	0	0	0	2	0	1	0	0	0	0	0	0	0	0	0	0	0	0	0	0	0	0	0	0	0	0	0	5	0	2	0	6	10	561	869	29	35	90	493	596	180	0	126	4	684	562	1	395	5064	694	934	0	0	1509	0	0	0	0	0	0	0	0	31	103	0	2	0	1	2154	0	0	0	0	0	7	0	0	0	0	0	0	0	0	3	2	0	0	0	2	6	0	2	0	3	2	0	2	6	0	2	0	0	0	0	0	0	1	2	0	128	494	368	0	0	0	0	0	23	7	0	0	0	1	0	0	0	18	0	0	0	0	0	1	0	0	5	0	0	0	0	0	7	2	0	0	0	0	0	0	0	0	0	1	1	0	0	0	0	0	0	0	5	1	0	0	0	0	0	0	2	0	0	0	0	0	0	5	7	0	2	1	0	0	0	1	0	2	0	0	0	0	0	0	0	14	0	1	0	0	3	1	0	0	1	0	0	1	0	0	0	0	0	1	0	0	10	0	1	0	0	0	0	2	0	0	0	0	0	1	0	0	0	0	5	0	0	0	3	1	0	50	0	0	0	0	0	1	0	0	3	0	0	0	0	0	0	0	2	0	10	0	3	1	0	0	0	2	1	462	47	6	0	0	0	5	1	0	0	0	0	0	0	0	1	0	0	0	1	0	0	17	1429	17	3	0	1	0	38	4	2	0	0	0	0	0	0	0	0	0	1	0	0	2	0	1	0	0	0	1	16	0	0	0	4	12	0	0	0	0	0	0	4	0	0	0	0	0	0	0	0	0	0	0	0	0	0	0	0	0	467	583	169	2	1	326	12	0	0	0	0	0	0	11	0	0	0	0	0	0	1	1	0	3	0	0	0	0	2	1	436	76	588	2	0	986	482	316	0	0	0	0	0	0	0	0	0	0	0	0	0	0	0	0	504	781	80	0	0	0	0	0	0	0	1	3	0	0	0	2	0	0	0	0	0	2	0	0	0	0	0	2	0	0	0	0	0	0	0	0	0	0	0	0	0	0	0	0	7	0	0	0	0	0	0	8	0	2	359	630	650	37	271	0	0	0	0	0	2	3	1	0	0	0	0	0	0	1	301	263	81	260	93	182	0	0	0	254	0	15	0	0	230	728	0	5930	0	0	0	0	75	327	3	10	238	126	111	3917	0	90	461	498	7640	1235	254	1	654	1326	1	59	4	384	510	1	161	3	591	422	2283	48	284	3082	2183	3	5	0	0	109	21	27	623	3225	39	252	0	404	61	372	221	229	0	176	0	0	0	1	791	199	0	4315	16	75004	164	95	5856	369	5	274	811	413	124	204	597	1687	2268	0	0	0	0	0	0	0	0	0	0	0	0	211	20	1014	223	0	130	128	46	1449	152	0	534	744	2808	579	523	0	0	6	314	8668	10085	6314	12787	83	5795	362	434	83	285	0	69	1218	5	73	2	1	0	0	0	0	2	4	21	0	0	5	0	13	278	305	336	128	187	1	165	0	8616	2023	338	17	0	287	2475	328	3	0	0	0	0	0	0	0	0	0	0	0	0	2008	923	0	634	2110	357	509	147	167	921	2976	7	163	352	1	0	16	0	0	0	1	0	0	13	0	0	0	0	0	0	0	0	2	0	446	649	1139	1727	659	75	14	0	0	0	0	0	0	0	0	1	5	75	6	560	780	1062	309	103	1	1	2	282	58	33	3	335	221	490	19	78	5	481	1108	133	100	2	497	862	382	85	75	21	0	123	447	37	0	10	0	457	105	234	77	137	198	0	224	256	335	11	69	77	54	164	24	210	73	34	661	49	2	6	16910	282	42	676	126	1259	26	348	0	258	96	85	897	2	1153	298	542	5	0	109	66	313	24	0	820	166	296	127	200	194	856	2	207	5	2	5	96	1	0	192	72	2	0	5	0	391	0	327	133	0	82	126	481	399	170	276	447	114	3	373	32	1	68	24	116	292	314	0	81	232	7	119	497	8	4	26	278	38	147	580	30	1155	677	0	1000	177	74	402	548	168	247	11	328	2	20	495	123	149	118	73	1381	310	0	2	3	6	2	41	184	422	0	0	0	0	0	0	142	117	117	366	212	61	3	2	0	5475	160	1091	610	39	0	1	0	532	1	2	31	180	0	992	9	1391	62	157	9	505	0	0	159	306	21	98	327	10497	211	5	251	0	11	1093	41	32	176	35	35	328	525	382	0	111	0	371	60	0	3	0	1	214	127	852	380	1	44	193	2488	704	1	17	254	96	907	36	426	650	82	0	15	0	52	40	841	0	329	29	8	6	566	76	636	315	339	158	3	173	1	70	9	169	145	182	286	90	3	171	361	101	342	300	318	218	91	78	544	1135	2	25	2	7	0	148	19	129	18	1	698	1590	772	93	279	6	182	147	184	110	79	156	2971	8	276	137	2	0	0	0	0	0	46	273	1	348	3	80	175	0	0	32	0	0	0	30	5	414	0	378	20	456	118	0	0	94	0	0	144	8	1	331	365	0	2	44	5	1	4	10	0	0	2	0	2	0	0	0	110	179	76	368	204	181	256	24	3	229	353	69	85	17	30	230	10	0	0	315	326	699	78	229	544	100	29126	25	1890	704	166	78	320	244	889	2	1	4	625	3	56	537	365	197	81	316	185	265	110	1	3	21	6	1918	1	607	547	282	222	2	4113	90	222	188	174	414	664	61	0	159	95	1	95	192	469	182	367	1356	3	76	215	2	950	52	16	649	471	0	0	548	273	13	13	67	5	252	72	133	301	36	150	49	896	30	68	8	0	14	79	257	2	430	393	43	106	181	114	322	1	0	4186	2	58	977	255	486	164	30	4	6	4	4	0	0	0	32	0	77	902	54	0	0	0	1	32	363	57	760	31	6	134	394	417	1	160	5	2	0	1	70	605	1808	3	80	96	286	139	181	168	547	153	251	4	2	680	94	2020	42	210	6	304	1	0	151	36	5	42	151	120	9	10	700	348	1	0	109	0	427	1	186	2	431	0	0	22	7	503	101	109	185	2623	11	110	1	1464	82	310	918	1084	570	0	0	0	0	112	0	488	7779	58	0	179	138	120	111	590	51	66	19	67	71	177	640	122	63	284	1279	193	458	0	0	2136	1199	145	407	250	256	193	47	632	411	50	3	770	0	0	0	0	0	0	0	0	0	0	0	138	0	2	0	0	2076	80	0	0	5	0	0	1	0	71	17	192	0	0	1096	317	64	91	483	75	411	3	152	180	415	658	230	9	1	205	116	277	4501	311	0	995	4	5	1	24	24	413	975	3	1	57	3	1	0	23	286	384	221	1	68	113	1217	165	48	1	204	50	90	2	0	0	0	28	10576	65	4	1094	153	0	0	39	1	424	495	24	296	60	7	0	15	467	149	29	1511	704	147	1	0	213	97	76	28	5	227	418	877	50	218	687	1010	48	5	159	179	78	293	50	72	0	487	4	9	195	15	1183	4896	310	117	1007	216	14	144	132	557	249	152	1888	51	520	427	2253	219	1995	220	0	448	171	3	596	422	214	77	131	2	0	746	567	868	403	150	86	88	71	166	425	226	61	507	4253	273	386	256	1	0	768	539	82	239	66	355	524	342	209	16	208	138	6579	183	531	0	3	0	20	0	3	176	155	245	236	96	126	73	47	87	5	1053	1	76	98	131	2	55	322	76	166	478	278	229	1309	686	151	0	32	42	85	418	108	1	224	518	422	0	1	0	585	29	23	0	0	5	2	9606	68	0	485	902	0	34	71	405	25	23	68	2	2	13	175	712	798	16	215	102	228	5	364	1390	209	300	29	0	297	81	422	35	17	276	75	505	0	112	4	156	676	190	99	487	472	25	230	8	1	0	0	110	0	136	889	106	52	20	4	186	342	0	106	89	299	0	0	21	42	1977	0	15	28	6	1339	754	27	48	23	9	0	3	3	4	430	31	0	96	115	10	9	1	2	256	1	563	97	190	756	266	1	0	1	6	497	71	191	419	71	21	109	43	266	6	294	34	46	140	120	39	422	4	1173	274	81	158	154	685	74	98	15	0	4	20	353	3	491	0	231	2532	0	1	73	10	266	156	314	106	10	59	380	363	128	198	24	446	185	24	354	0	85	0	0	24	904	977	1181	615	163	3	159	1062	61	179	3	442	521	238	184	222	1391	871	64	3	411	96	38	340	151	336	234	20	81	37	1	1125	487	11	0	4739	91	85	422	98	136	188	91	569	51	331	138	1306	0	2	414	119	0	52	188	140	128	110	4425	0	336	378	0	0	1	21	762	0	307	38	0	94	67	70	19	2	407	0	0	0	22	0	31	3	0	26	98	3	161	48	181	84	506	68	251	162	403	194	894	241	364	865	321	18	1	149	228	447	242	8	860	18	53	3	43	0	144	412	1134	398	312	118	7	165	25	15	189	13	198	565	254	28	165	86	167	7	1259	37	385	127	332	315	4	219	76	221	162	116	185	2	1	135	2	10	27	826	0	0	141	182	380	108	75	185	151	115	7	310	1	30	37	153	115	341	165	42	80	49	108	1741	15	32	255	449	66	2	0	67	289	169	26	29	53	427	328	1	11009	113	105	1355	0	0	0	227	87	940	1018	40	1088	256	371	75	0	1	158	370	74	146	1616	165	0	2	1	0	4	145	0	0	4	28	32	9	8	154	60	12	77	104	0	0	0	2	5	130	0	27	197	145	15	15	2580	114	42	30	45	4	771	60	309	330	82	1010	223	207	34	114	0	0	1	183	141	15	123	1047	192	0	253	1352	373	131	110	46	37	4	1	281	8	1	4	0	519	95	1209	226	22	356	155	419	4	0	0	109	1	3175	19	814	106	2667	5	3	5	7	0	92	67	312	394	44	93	147	0	4	0	83	0	2	0	0	594	110	0	5448	285	94	82	80	578	59	32	81	6	5	262	3	2	0	509	1	120	201	1	9	3	0	410	0	111	101	646	154	244	465	461	2	285	0	191	728	78	23	2633	1686	73	154	100	166	246	154	370	388	204	757	39	302	122	31	0	10251	7	5	4	0	3559	3	3	0	0	5	5	144	1	181	49	707	92	79	0	125	815	4	116	642	24	773	649	401	1459	689	89	0	3	6	43	23	70	959	3	522	0	38	714	115	732	0	168	123	9	0	2	5	123	0	3	0	48	0	1	7	1	10	0	112	0	6	5	119	3	96	3	2200	70	1	49	0	0	33	265	22	115	180	69	63	296	36	114	190	173	446	442	458	12	366	353	3	1	178	292	320	0	209	238	134	125	233	339	173	0	0	0	0	0	1	4	36	69	0	0	0	0	0	0	0	1	59	244	195	320	143	0	141	100	128	91	0	27	0	2	1	0	0	0	0	0	205	336	124	718	0	9	433	45	77	3	313	20	153	107	0	66	225	41	166	3	27	78	1	0	5	2	8	2	1	2	27	156	0	0	28	570	205	0	2	1	1	0	234	216	427	748	259	253	948	516	1	8	0	1	0	0	0	12	1	5339	5	0	1672	0	114	1421	1	2	9	5	12	121	318	27	23	3	0	0	647	16	528	204	621	0	0	22	799	136	955	76	129	0	49	93	39	48	5	50	80	243	814	1	0	41	165	366	51	239	65	311	79	0	0	0	0	0	401	0	8	1	14	9984	0	0	2	0	0	219	489	0	586	20	0	29	0	0	89	54	2	53	116	0	6	414	0	4	4	8	57	603	22	319	14888	216	99	78	1	0	0	513	90	234	40	0	0	0	60	0	4	32	40	27	98	197	155	60	167	164	5	1	693	73	92	16	175	1347	138	0	0	185	367	16	62	5	138	41	116	189	205	284	868	237	63	79	51	0	102	44	0	49	419	1110	12	79	363	211	2	112	109	46	29	518	324	43	321	2928	932	2	56	86	10	491	162	40	870	67	15	13	2255	2181	137	0	2185	161	66	166	9913	4	1	4	3	17	6	1	0	0	852	2	2	67	8	141	563	79	227	162	12	1	0	5	2	0	0	1	1220	50	772	15	0	67	1	400	0	2	0	0	0	0	17	215	0	19	68	723	208	124	193	209	57	151	0	0	108	76	129	364	0	171	42	69	165	27	30	4	0	0	71	1	0	0	0	0	0	55	21	107	41	306	1133	2	1	88	4	1	8	2	2	70	3	350	9	275	504	1	0	0	1	2543	2	3	206	37	338	0	204	177	2	0	482	70	182	2	1	231	565	2409	1	1	0	68	10	403	371	91	126	54	73	65	1477	138	100	127	5	51	209	551	401	255	0	538	22	93	193	1749	168	974	254	224	0	2	0	16	24	523	0	117	0	0	1	1	1	0	0	3	18	31	8	65	40	40	735	0	47	42	855	244	623	113	78	51	47	522	142	603	118	316	51	255	1	0	8	258	2	1	1	222	156	202	47	641	90	8	520	234	2601	34	83	4003	11	214	279	12	1639	774	0	163	0	3178	111	2576	159	1	123	16	16	108	83	920	60	602	390	416	806	199	257	290	71	579	4	4	100	279	91	14	260	14	9369	214	14	157	2094	268	6	903	14	44	105	0	104	71	331	262	226	52	255	555	3	183	241	2	3	9	33	1349	169	5084	280	79	325	601	8603	75	1318	5	40	1	44	20	3	102	2857	1153	832	3	28	2	257	1	35	26	0	26	0	660	15	6299	62	213	10400	10	13	92	51	352	7	19	246	51	311	404	808	137	45	299	613	711	1552	0	2	109	57	26	82	103	249	76	224	105	422	39	82	418	53	1	4040	417	5	407	1774	40	763	67	151	449	150	53	1	3	207	4	122	73	4	532	621	0	47	184	1	281	0	6	45	5	283	2	58	0	397	169	3	93	90	524	64	44	92	0	0	0	0	0	0	72	84	6	90	107	233	74	267	236	0	76	86	260	366	139	224	1573	223	9	0	0	470	1217	33	0	20	65	78	75	1066	49	6	165	282	148	17	4	4	0	0	5	33	35	0	66	2	29	141	293	356	1160	651	6	10	1509	58	0	11	1	0	1	0	1	342	1839	20	201	582	3507	114	200	394	227	787	69	66	43	51	374	118	9997	0	201	70	40	79	742	5	119	0	0	15	1101	84	20	0	100	0	38	36	1	398	9	17	4	73	2921	64	160	455	15	390	741	244	583	1	7	82	280	5	127	75	55	334	251	99	32	0	3	0	0	0	0	43	27	581	9	0	25	260	49	289	164	252	134	841	280	124	141	89	519	2	450	0	5	54	56	1	0	214	3	251	24	36783	35	29144	1264	79	0	148	52	29	42	192	34	0	2	4	13	194	264	576	138	9686	1635	2034	0	199	821	71	0	0	190	41	41	348	232	780	35	389	2	1364	404	326	81	7	4	82	104	39	2049	36	75	171	2	863	17	4139	113	17	8	0	0	4074	33	13	2	2	142	967	146	0	585	0	14	159	69	112	26	162	455	17	316	248	69	0	12	6	0	3	573	406	281	95	325	945	75	61	1	0	4351	4419	894	1	404	244	184	23	593	1161	4	0	0	560	132	534	257	169	0	1	0	7	0	305	507	164	316	2	11	65	1	0	0	2	0	1	9	1	165	305	1	134	898	111	95	66	44	234	2	134	350	335	23	266	347	1	4	114	0	2	4	0	145	9	648	59	1308	33	846	197	299	7	3	0	36	37	706	120	87	131	78	271	137	323	23	197	18	455	142	1	0	0	711	403	0	77	4668	357	3	63	40	178	120	35	34	84	0	237	130	204	371	92	131	135	93	0	65	121	141	66	615	1	191	8	60	8839	3	505	49	603	0	16	177	0	0	133	485	45	27	41	235	131	56	6	308	65	66	179	285	167	1573	0	95	447	5	1	38	67	17	244	0	7	87	124	206	195	15	1305	269	29	22	269	2	66	11	53	5	21	1	55	95	76	519	321	0	0	2	359	44	36	25	163	59	2	129	1	1	80	250	16	182	156	0	274	871	0	6	0	4326	4	410	23	160	452	103	96	481	40	3	141	27	83	73	84	17	2624	0	0	554	476	7	301	137	131	75	70	131	170	84	625	72	686	51	0	0	0	1	117	201	0	0	0	2	0	0	33	911	126	2312	83	90	129	481	591	3	1	10	1277	1	753	71	86	5	0	2	0	577	1398	74	2	123	0	182	1	5	3	6	1	134	17	202	105	203	289	0	6	6	2	467	206	1413	48	1	2	941	3186	1527	870	1	0	2	1174	0	39	223	410	35	0	1	249	0	742	21	3	0	151	330	3	230	228	78	448	176	3	0	51	391	115	372	92	0	0	0	3	0	231	20	1	0	1	19	260	85	406	0	0	3	54	155	1	0	0	0	0	0	0	91	84	9680	761	166	3764	143	11	0	0	101	54	1	0	2	1	0	154	0	53	7	61	3	20	322	7	6	2	0	0	94	2	112	482	2	11	374	617	36	157	95	63	49	3	308	200	67	335	3	1	170	133	272	620	67	332	2096	61	304	3	1	15	46	1	0	231	0	0	18	50	52	246	412	1	18
"SAMN03072276"	103	0	1504	0	6	0	40	4	387	8	13	10	2721	141	113	77	1648	9	14	0	1	0	0	4	22	166	14	33	687	128	10	60253	0	44	33	9	540	178	61	72	280	72	350	155	679	68	315	24	3	329	326	270	1952	1	2	439	2109	168	63	237	11	76	728	60	41	498	19	4	111	147	1321	92	123	54	40	16	93	536	34	61	24	361	34	2	131	316	10	0	3	3	0	0	0	93	265	252	66	76	1	384	884	149	336	143	852	245	2	255	122	25	368	59	210	20	10	0	719	156	43	3	537	254	104	216	5	18	14	242	60	40	269	4679	0	16	18	77	6	323	107	43	338	73	147	161	86	368	260	107	168	8	83	42	472	23	175	152	235	23	2047	163	166	37	93	262	191	133	92	53	372	169	577	92	18	81	409	728	2491	1299	766	456	0	1	126	76	64	2	148	2	296	97	0	47	458	326	112	1412	62	161	6	356	1318	212	78	28	95	117	35	412	109	255	150	49	254	79	107	84	176	316	97	422	40	204	39	378	66	1226	86	109	41	66	2	18	0	1545	179	44	118	71	151	29	8	53	56	211	672	259	114	87	252	78	168	144	448	13	314	1	123	252	492	0	0	138	302	392	1576	337	0	171	166	0	0	0	0	0	5	220	60	0	17	4	25	0	0	0	3	76	107	0	22	0	22	0	0	5	129	124	72	0	2	250	405	99	33	21	309	214	38	0	0	598	5	16	19	57	646	0	101	1111	76	1824	30	27	585	22	466	53	17	126	1127	143	7	586	11	27	102	824	161	470	534	138	0	0	304	98	108	114	94	25	122	389	67	17	29	0	955	536	11	224	328	4	1252	2058	938	31	120	626	0	188	657	213	113	368	619	104	423	3	245	231	127	24	1620	28	144	20	2544	299	1581	555	530	148	54	147	654	152	447	55	2	98	49	649	53	0	197	213	63	141	2049	1	92	81	5	89	19	395	130	347	0	270	144	1	305	539	713	98	86	1221	809	76	194	2	0	108	270	40	198	196	397	147	103	58	158	10	144	55	68	14	63	19	461	79	241	85	58	51	132	219	466	3	27	1	14	5	127	11	382	94	561	22	21	5	32	117	139	462	75	29	166	18	32	103	82	117	536	60	4878	42	107	4	434	807	107	405	173	196	86	0	930	58	278	89	1022	37	24	44	4	367	17	411	51	6	53	2988	14	8	208	205	48	297	110	25	654	217	70	43	2	39	31	50	118	41	925	402	459	357	446	156	1	713	36	2346	120	37	234	232	15	201	113	644	57	647	80	98	182	512	2430	37	794	476	184	163	10	166	226	59	81	76	20	282	10	354	136	394	1	465	5477	1302	240	189	0	5	1	407	33	130	213	122	91	75	76	2647	2091	245	461	20	80	87	1	22	62	441	58	717	75	135	322	41	230	184	433	56	56	35	34	180	171	508	11	124	13	106	28	633	150	498	145	278	1	84	32	12	906	106	102	211	107	243	6	177	126	56	71	24	1	15	26	344	1	16	62	72	517	2189	224	379	502	176	40	27	626	144	119	57	55	1114	181	179	88	474	416	802	2040	102	678	238	1	14	74	188	6621	1246	625	112	256	39	138	49	595	635	6	975	347	236	1342	358	270	75	0	1328	492	329	205	1290	4	19	160	178	131	3	28	798	52	1	0	75	791	2876	386	31	251	85	1134	1783	282	956	359	100	0	0	0	0	32	62	87	5169	0	736	141	62	44	2	5	82	1	1	0	231	2	194	0	381	60	96	92	130	11	34	76	2886	8174	15	84	3653	2846	21	48	366	1494	19	0	302	690	1502	273	823	0	295	15	94	55	305	1056	131	78	421	332	394	288	14	124	4	6	0	2	23	73	516	100	895	504	86	105	65	10	548	1	0	3	31	446	43	56	2	18	91	35	17	8	59	227	184	257	1287	0	288	850	21	0	33	129	38	0	2	13	16	60	3	57	59	1	2	27	0	12	0	15	16	0	0	0	8	0	13	1	2	7	19	29	329	2	513	60	236	1416	627	60	159	108	163	976	558	36	50	0	2658	17	45	332	483	135	91	162	389	578	37	2523	87	104	346	412	17	188	433	44	191	3376	62	274	120	172	167	95	510	16	110	231	147	424	0	373	28	421	257	326	375	230	886	85	20	194	152	718	146	52	806	374	45	398	266	68	1618	282	73	1	215	149	462	5	145	374	0	620	18	129	165	566	483	189	8835	329	91	1946	989	204	478	280	406	44	147	155	378	374	26	235	777	0	323	247	5	42	93	186	144	5	28	846	182	10	885	92	181	700	26	513	181	79	116	110	1442	587	131	58	70	566	465	7	438	396	109	46	134	2810	406	1	1588	84	203	120	22	3	872	311	327	450	246	2391	1	6	15	2	168	92	12	264	30	12	37	426	3357	205	126	478	940	310	495	10	60	1099	92	367	1996	1873	0	57	218	64	52	329	521	1232	63	16	15	219	323	320	448	4	232	348	0	52	436	610	59	57	69	419	121	0	200	51	2061	7475	65	15	8	1383	653	545	4	254	20	50	377	97	277	0	69	162	130	1	2	900	86	185	9290	269	5	5082	449	294	5009	220	4	3387	839	25	541	45	80	43	538	564	26	2	15	563	6709	338	49	2	69	160	66	21	275	892	146	183	905	1876	0	459	1890	90	226	35	14	197	2561	3	770	12	148	58	2	57	405	1586	6	22	3	11	18	143	4785	0	145	30	64	15	253	525	329	107	122	65	84	263	341	35	467	447	3	307	77	100	0	841	255	1364	539	924	475	82	379	2779	9	514	11	470	264	619	1772	333	12	5	229	120	18	71	1073	2	1	27	43	4	999	0	158	20	140	68	82	2424	90	33	34	454	178	212	2661	76	8	22	18	788	413	86	155	1	714	31	137	478	7071	993	579	315	5	116	225	1	173	156	0	962	597	192	13	41	49	1148	332	657	65	2	3250	897	410	318	4	92	458	14	1477	37	4	0	198	555	97	17	116	162	171	25	59	170	207	36	1670	211	80	2148	876	87	3877	669	1037	62	133	96	27	28	586	65	533	1035	343	0	128	111	105	928	52	254	94	51	2783	1545	6	30	108	76	11	130	49	118	4	31	104	3	35	4636	167	215	7	105	130	13	45	37	638	66	0	33	90	45	285	61	106	0	242	89	162	163	103	425	266	921	3214	555	592	522	161	287	147	113	1350	127	503	320	83	28	11	115	0	339	3	2	188	901	30	0	501	72	79	976	902	52	59	0	78	40	55	21	370	241	27	47	32	29	12	7	269	158	28	75	971	3364	222	45	14	1333	708	11	122	334	306	51	0	0	0	10	685	231	16	9	1398	4	32	18	269	20	21	13	75	0	156	4	163	46	281	255	60	55	5	56	160	120	620	496	81	695	504	243	6414	33	137	3	343	95	30	0	524	1765	2281	16	0	1	1	227	13	552	472	1436	0	243	826	96	811	667	0	7	2220	795	1063	987	27	101	0	129	88	46	24	409	321	56	21	17	0	0	0	1	29	62	141	267	24	403	858	153	54	33	97	103	24	3778	62	23	614	78	159	709	109	60	150	96	32	801	0	9	306	11	95	1	598	65	10	47	69	710	350	1134	519	219	372	110	232	21	1369	109	50	287	22	29	92	253	1221	2	2518	490	102	27	452	32	255	65	179	67	93	1223	50	65	39	156	125	141	88	918	58	780	60	575	1266	1	53	16	449	460	116	400	216	0	1047	22	2909	2	116	158	220	227	112	51	180	103	103	574	12029	3035	2149	8	205	0	4	226	3	176	505	98	74	82	1177	570	129	69	110	308	60	17	0	2331	2	24	22	200	6992	80	6	1470	0	1	526	1	231	139	143	268	37	2723	10	3256	15	61	123	4	2163	41	21	1505	82	1058	9	1572	156	254	46	271	2377	504	81	52	0	176	435	33	113	58	36	113	129	536	1	1176	7	216	15	55	222	2785	30	156	0	78	660	1	54	1389	272	81	2594	43	1675	865	93	253	164	244	856	19	289	914	26	1792	2	7	44	958	0	0	3	85	220	80	41	7	1	3	265	149	98	53	161	0	1	2922	27	5940	54	468	2129	104	467	78	64	43	252	11	70	379	104	2	123	313	337	164	67	4706	111	2	1117	555	37	7	271	31	57	418	151	55	924	47	0	49	384	15	62	62	333	253	7	215	185	129	579	76	414	503	7	29	83	475	25	302	9	105	736	33	0	2171	218	21	302	1403	358	1842	57	106	208	114	103	44	368	2645	0	28	216	0	1	591	366	508	0	194	63	100	1051	341	12172	261	154	146	738	449	76	269	873	170	20	52	9	36	172	1	1	134	311	45	3	696	6108	608	24	133	1783	41	335	55	72	253	6	209	312	165	3824	369	181	410	1452	69	0	11	2248	601	2534	158	320	2187	0	332	26	125	491	13	1149	83	89	256	48	41	354	420	249	21	920	4	165	393	10	994	493	113	90	648	113	13	33	1429	23	90	128	146	62	562	40	312	2156	50	0	12	8	127	862	79	209	1627	729	0	273	2	166	16	72	187	0	0	7	224	0	0	0	5166	451	797	139	1054	896	357	600	176	0	0	63	71	52	86	19	141	48	0	683	34	387	54	0	1792	206	234	247	2	10	461	155	41	1004	0	1	643	56	612	509	25	0	16	28	206	76	238	162	73	172	0	654	49	1	5	5	89	144	857	1061	1332	0	563	365	1	746	390	244	21	7	20	3101	16	69	15	2	509	1	86	247	183	699	207	145	128	245	26	31	3	690	248	68	0	25	737	243	789	87	594	167	162	76	147	0	260	543	43	318	678	812	2	1848	337	174	2357	739	172	52	65	3	102	22	329	64	178	8	0	129	135	314	1376	10	1	1	345	129	28	188	947	0	96	249	1582	250	44	40	26	340	287	1508	217	8	527	792	517	0	0	0	0	337	284	1283	33	802	2755	211	1083	1412	1029	70	38	1057	32	534	113	599	309	589	365	2190	22	1190	254	251	357	0	3	454	395	71	171	152	276	316	5874	4822	104	0	798	27	123	7	1	223	50	85	29	2696	212	18911	525	835	908	126	145	49	283	204	107	0	85	221	190	5	42	479	0	77	62	36	72	86	194	89	78	25	303	105	286	28	29	130	244	1287	120	154	129	147	549	344	122	118	9	85	61	109	87	4	6	244	237	324	159	447	218	956	14	40	12	997	128	682	229	117	2	0	33	114	196	150	130	215	193	4	235	618	516	406	360	158	773	266	39	411	52	1427	57	782	92	19	86	120	143	322	168	1435	1391	89	1061	275	5	183	111	15	5	48	360	105	160	56	40	330	30	0	96	0	54	243	180	14	0	40	104	9	80	121	537	132	46	61	56	134	25	31	52	0	0	0	3422	375	1047	263	55	406	0	0	17	0	0	0	214	1057	791	163	349	36	45	263	459	85	252	160	59	136	68	266	59	402	14	477	2119	289	731	6	0	260	96	918	803	249	79	602	39	56	80	679	64	687	80	151	897	131	1628	61	256	244	351	537	162	777	157	29	146	601	28	838	141	28	69	52	63	30	3596	11	2	833	1546	73	65	208	193	0	179	151	58	316	57	8089	305	79	106	435	114	215	1	179	44	0	4546	382	9	711	128	62	221	769	81	4	96	714	191	688	2	687	1	0	1019	1	2399	50	167	158	0	23	309	297	661	585	327	1272	222	181	0	103	3	133	68	144	2	175	32	79	48	224	1186	10	9	180	5	198	0	96	259	219	8	2764	2253	975	587	216	850	0	39	135	692	56	575	40	0	85	1202	7	7	0	38	1952	2798	1346	1953	126	255	78	10988	558	417	386	142	22	0	1	2	0	87	34	977	464	299	338	463	1	9	12	7	0	1	8	12	128	27	721	825	331	28	1320	1	0	0	77	416	134	23	2	63	355	609	282	171	390	471	172	454	523	60	78	26	164	888	36	134	12	237	299	18	137	37	1138	239	85	85	60	16	4	14	20	26	299	140	33	23	573	327	15	2	145	14	2125	86	189	71	71	143	126	205	13	0	0	170	394	12	161	101	307	302	670	27	0	7	0	33	92	110	179	35	0	33	98	456	3278	260	276	0	0	77	79	702	28	107	173	4	33	133	16	45	365	308	2	14	0	0	20	72	109	5135	0	0	0	1098	201	19	0	13	83	47	0	1	73	1499	9	89	25	3162	37	13	15	65	0	534	16	284	118	252	551	0	1080	16	663	339	14	0	584	103	9	88	26	34	73	5071	105	180	119	100	127	1180	375	109	181	45	194	48	0	919	1	1	25	30	1020	437	45	117	93	550	342	156	283	21	70	1566	865	115	86	113	21	63	50	201	2	68	299	67	30	12	9165	215	1731	341	84	61	0	18	149	47	42	916	208	116	156	14	31	488	606	56	9	106	62	1136	649	300	1339	1004	275	201	19	66	71	310	3226	178	1728	584	232	29	682	247	25	413	473	90	235	133	109	47	418	440	148	296	4	60	224	136	2775	1	6	45	15	244	1235	308	360	104	2953	71	303	140	300	34	35	189	5	137	39	440	0	2	1	303	35	223	198	37	28	675	7	857	13	14	52	112	275	1762	876	28	0	0	96	562	37	1074	59	335	72	144	146	0	9	101	208	1	19	55	31	599	222	79	329	127	4	24	213	29	5	660	1	66	16	386	72	48	93	108	145	115	57	46	346	6	919	679	113	16	226	885	239	85	51	393	81	1178	42	156	5	1334	10	186	72	21	2	3011	65	5240	2074	99	23	33	30	36	2722	2829	361	515	224	22	154	447	124	229	1025	8	87	764	8	1	4	291	474	66	43	597	301	13	831	84	1261	12	111	345	201	526	34	79	135	124	59	288	22	0	19	1412	130	8	337	4053	497	0	50	518	193	940	86	2	6	94	340	170	116	90	12	43	4402	225	1518	42	3271	13	77	82	458	6	301	50	180	44	97	4	0	117	478	31	73	122	403	530	421	321	7589	261	34	3389	2178	1094	967	20	6	199	1614	1031	0	234	99	0	950	2	713	416	3	1	59	10	5	120	0	25	1	0	4	10	78	466	133	569	287	6	5	441	3	117	211	959	43	216	541	15	1	188	11	249	503	96	111	0	0	0	1444	4	25	290	6	244	150	75	27	2	3	1	11	745	138	5	37	27	266	13	139	25	320	312	10	2019	148	20	11	21	5019	66	314	420	117	266	14	251	4	2857	1	1	58	39	107	100	13	102	801	33	13	31	1387	313	95	451	520	67	226	17	1	3033	135	50	87	119	7	131	198	60	220	24	1509	166	430	121	152	65	178	539	1	77	418	1040	2	2	755	10	14	3467	1	64	19	1	303	0	290	135	25	564	2	0	2	172	63	255	849	21	501	0	3796	94	0	8	1	0	276	1	2655	2798	784	645	12	83	67	69	15	4062	86	615	0	0	354	1966	343	128	45	748	154	2	3	7	2	257	13	817	447	17	14	35	9	18	111	41	4682	503	294	0	183	622	89	29	679	102	36	64	613	247	25	1231	1407	226	4310	4	59	342	12	1	83	3831	29	0	179	4	83	30	1	190	1613	4	1494	157	595	464	224	86	269	34	652	0	0	0	169	28	989	4	151	213	110	27	4399	240	411	0	70	177	0	12	259	57	522	25	6	18	396	44	20	16	5825	0	46	38	716	230	101	108	64	1612	782	372	3741	438	744	520	86	1704	8699	199	391	45	33	21	431	131	187	2312	33	19	4397	0	385	18	119	255	53	188	33	201	79	225	1070	13	149	880	119	312	91	178	103	468	684	199	90	163	96	69	339	319	4	196	174	67	59	115	101	151	425	8204	232	179	166	286	10	605	26	43	7	40	1	248	15	909	168	0	2453	262	531	192	7	264	14	86	64	5159	1291	226	504	8	1142	5	29	393	384	0	49	86	168	822	116	6	616	58	47	0	52	1046	304	568	15	70	77	1464	256	22	321	162	965	1	3	41	110	55	572	114	77	746	25	0	0	4	8	10	222	1578	225	30	3	1257	62	413	86	0	210	20	47	4	41	179	0	0	615	23	64	19	308	52	341	453	91	29	1116	83	58	187	69	18	17	303	569	79	199	441	271	375	18	391	68	260	25	23	33	34	242	179	214	170	0	486	559	61	206	92	129	68	91	662	105	71	0	0	88	337	327	2	16	57	7	0	675	10	38	26	0	18	2201	3	18	59	52	67	150	29	32	1	355	218	153	0	11	4	2	1	16	45	0	1	2	314	75	39	0	385	2	0	144	1	0	0	0	0	0	0	0	0	0	1	174	0	71	42	112	89	25	131	0	0	0	0	0	0	0	0	0	303	79	1103	64	9	10	44	157	225	126	1	36	21	206	34	741	204	23	1295	0	54	0	0	408	64	106	747	287	118	38	175	35	174	56	2807	8	2151	83	667	1264	88	0	2	225	11	27	420	1	144	475	3753	8	10	60	31	123	49	76	209	260	1	456	675	166	109	53	299	1872	628	33	312	151	4	242	817	7	108	1098	61	73	107	98	20	4064	43	428	303	303	0	1	0	18	0	179	14	1059	119	583	52	37	10	826	89	182	1	1425	48	197	51	28	1955	10	1050	289	2415	351	81	453	14	33	401	60	587	40	33	55	1402	224	124	545	1000	55	38	53	128	249	27	711	1297	2891	920	755	200	1697	69	239	162	109	698	13	4	9	1	32	14	99	16	0	0	0	11	10	0	439	109	174	176	729	295	43	1094	147	292	220	555	2	72	457	61	28	43	29	1184	18	20	134	19	177	34	82	1	11	88	1	60	3045	17828	40	526	969	122	1	466	266	985	511	421	0	59	264	0	164	4	1546	93	192	1	0	10	110	203	103	129	217	252	89	163	119	408	104	22	138	145	7	67	2034	876	21	30	297	4	0	41	157	625	768	191	30	53	6962	1920	27	736	377	6	2020	894	422	1	0	0	0	117	208	14	67	90	37	798	55	625	23	29	10	224	1370	107	115	0	31	86	46	897	74	381	65	599	0	233	50	1	58	83	160	2	50	460	4	43	63	12	18	153	50	325	38	2	22	137	1	360	331	3	3	251	21	15	281	269	644	121	72	54	88	464	21	374	16	29	39	412	444	8	62	908	250	1141	5	3	0	55	2050	145	1	9	356	771	16	231	2	302	1157	158	0	0	1	295	229	17	97	1948	86	1448	40	6	116	0	222	29	1055	198	2302	3010	0	86	2091	525	1	1	73	1618	1569	277	678	0	25	482	262	111	157	2	4	56	156	0	19	11	0	0	127	58	237	383	990	1151	309	193	71	648	588	119	1238	199	74	0	43	110	142	2620	452	28	221	224	31	64	652	59	40	127	78	124	68	68	137	111	249	1058	1	208	1	17	327	67	61	439	145	4	42	285	328	1313	25	34	316	627	65	188	446	248	10	0	55	253	2	3	181	0	0	11	144	2	590	203	149	45	160	111	53	219	223	42	87	10	1904	1411	64	335	85	956	67	61	114	52	79	197	383	3592	0	0	0	1696	15	16	57	79	1023	191	11	151	74	87	111	1577	35	72	202	8	7	290	30	169	126	1	6	1712	534	80	1200	1079	715	764	3	9	2412	18	8548	2423	738	170	0	1	0	1	2	0	0	475	170	37	35	188	227	149	101	288	1021	16	19	1304	79	135	334	281	219	793	110	438	296	173	204	0	164	252	82	659	5	178	220	33	1513	266	16	93	239	32	96	45	99	96	167	27	2220	532	101	4473	11	170	237	26	111	14	61	590	290	346	153	411	581	1493	0	171	117	343	87	215	99	279	6	9901	0	0	0	12	1	69	10	1	1	0	1	2839	27	602	110	104	227	1	129	458	33	81	711	94	110	0	0	0	0	1102	200	134	413	51	1123	84	431	48	407	136	1	33	0	37	691	8	316	232	123	391	21	39	46	308	98	224	971	13	45	1310	0	243	97	580	0	24	100	365	291	16	3	254	389	20	140	77	5	17	705	131	309	0	169	40	213	435	122	90	123	162	441	585	3	226	454	46	28	15	31	2	0	566	52	7	196	53	38	948	84	9	77	192	674	81	1889	776	910	9	0	82	157	108	46	72	16	5	23	834	539	40	43	34	181	88	34	6	13	33	31	42	133	1573	111	74	425	39	50	174	116	55	215	307	15	23	581	247	195	19	151	59	327	319	214	58	1355	8	43	7	47	62	0	218	402	199	4	789	112	189	1	103	1	23	1719	705	255	1396	16	119	99	5	7689	8813	1205	212	62	137	234	836	2070	509	2088	55	50	289	99	6	10	16	3	3217	174	0	3	5	22	4	6	1	486	180	67	12	26	42	328	45	264	0	12	28	494	243	3	17	147	66	16643	63	1556	242	1951	78	0	3	612	45	15	1	468	1	1	4	4	9	9	2	353	2	12	489	214	144	0	0	2	4	2	20	13	339	71	315	71	122	499	240	13	0	53	189	12	6	384	9	202	343	0	0	101	7	1905	247	3	15	8	2	90	35	88	12	0	939	68	21	1	1	356	25	690	123	143	118	969	1016	43	101	120	186	60	108	163	2	36	18	0	65	427	210	67	398	98	578	52	3368	36	97	139	289	336	341	259	72	2325	11	1615	96	12	10	1	0	0	132	341	94	766	98	527	0	1066	151	0	0	95	231	5465	1626	768	2308	153	0	53	73	479	96	1330	232	5	48	49	40	90	9742	2868	204	305	345	25	6	714	46	3455	21	216	2204	95	10	77	20	436	257	230	1053	597	63	36	243	225	275	84	422	105	27	148	10	431	360	182	0	18	253	21	88	89	433	427	145	194	70	419	26	130	114	0	91	418	2652	248	763	700	37	1424	312	16	345	17	4155	92	297	29	684	4	46	36	388	474	15	134	264	288	56	16	13	40	194	183	308	87	47	3	374	1670	39	57	2213	106	144	67	427	13	600	1	23	90	12	14	75	157	85	277	47	36	3185	30	46	8	3	0	8	187	138	67	90	64	396	66	615	143	526	11	56	382	9	2191	19	84	128	26	210	413	2925	28	6	97	9	135	420	51	82	132	834	87	883	3278	66	183	34	90	135	60	292	227	96	100	388	62	0	19	1557	157	434	351	90	20	181	14	7	5497	8181	54	21	1905	451	804	3867	66	23	5334	198	42	118	232	0	1	216	25	301	5263	76	48	372	64	37	5126	0	0	21	10	44	135	300	9	67	3	208	33	1423	329	15	274	486	0	285	3824	215	119	456	192	168	465	36	10	5	22	105	752	972	0	45	2	1729	465	233	582	49	428	20	4811	623	63	99	21	341	736	1332	1	706	576	882	425	97	1485	11	10	77	12	20	440	554	12	424	132	11	225	46	1	165	177	375	64	3	67	38	2	22	9	159	1	37	13465	28	34	59	252	1895	265	249	118	5	9	426	79	3	341	596	3435	4390	379	292	1	125	0	1294	37	106	65	567	439	29	962	223	37	333	1124	807	107	9	614	251	182	49	0	308	122	359	1835	35	24	54	75	67	275	359	694	261	1395	0	0	809	150	386	78	13	184	15100	62	135	298	0	25	312	160	290	134	2785	29	480	1262	114	6	0	326	292	117	1875	464	73	245	323	40	54	681	0	0	0	1	0	0	0	403	497	0	181	316	1135	193	6	149	0	76	1	0	127	0	0	0	0	0	328	52	1064	220	323	25	1965	59	132	508	123	94	85	0	1	168	99	164	477	1662	715	457	188	1098	31	421	198	42	57	22	389	47	30	114	272	544	1529	116	1570	92	348	67	1224	0	3	12	55	100	171	272	902	52	2123	62	312	444	39	30	30	11	4	101	3	0	12	709	272	61	963	149	134	0	0	0	0	19	9	35	4	195	37	141	33	1792	99	1	164	93	790	385	196	88	43	0	3	259	0	1431	0	10007	373	0	0	236	25	49	103	60	116	341	0	9	254	3	175	355	2362	153	422	252	337	1073	734	331	194	64	83	24	2	68	4303	90	188	137	4787	43	158	5	59	288	1	178	0	97	88	241	144	16	183	0	1032	113	0	0	197	2105	0	0	6	189	34	141	1013	1390	6	0	0	10	57	25	206	1	0	1687	7	343	182	772	920	11	104	253	3	0	2121	0	342	1	3	2	2415	36	190	97	1060	209	277	296	0	0	785	779	6332	149	9	140	5	3	50	0	0	0	188	209	2291	9	43	175	36	156	139	258	0	0	123	0	0	149	78	24	102	746	707	0	2	52	131	861	0	20	73	158	212	0	87	1399	19	85	36	9	14	120	235	54	636	677	1729	46	1247	377	142	20	137	263	5	46	292	37	493	239	0	644	1027	182	70	765	1002	334	36	235	57	25	166	5	8	90	38	26	208	1652	479	143	116	38	62	17	133	289	84	194	52	0	50	221	166	415	171	41	535	680	12	456	61	32	208	485	53	184	54	16	7	39	28	24	3	14	0	185	159	542	129	451	60	73	267	443	0	25	598	208	35	2	31	1	3	118	891	1	10	38	0	342	198	162	152	501	743	76	240	25	969	261	0	1512	32	269	187	26	0	0	0	0	0	0	0	0	0	0	0	0	0	0	0	1	995	9	6	24	99	1	246	17	200	91	9	59	36	569	85	16	204	1	11	0	20	47	2	253	319	494	332	0	398	600	109	179	55	8	66	218	329	122	448	319	1977	161	21	1570	45	278	2640	41	0	62	130	0	233	674	573	191	6	411	9	1191	139	83	351	105	145	295	72	7	3	91	171	0	2353	1731	78	297	23	264	160	266	289	46	0	0	36	12	313	48	0	0	264	81	0	83	44	125	22	12	92	41	342	103	42	10	25	225	29	712	175	45	548	15	1397	14	63	16	0	565	754	47	220	840	242	96	70	160	558	2	289	30	5	680	194	418	187	13	165	21	3	132	75	950	314	1075	679	90	177	648	445	517	248	639	0	570	285	601	7928	190	1839	59	389	48	715	2	25	6	10	25	111	0	629	33	101	636	6	42	1	58	32	142	319	303	1279	71	266	1115	110	228	7	21	18	25	2660	51	65	0	388	50	135	65	558	23	35	902	261	1	2	4	3	325	193	217	126	415	137	271	30	176	62	26	29	28	246	25	85	312	17	317	803	40	204	286	28	191	184	17	467	71	84	99	66	21	0	21	231	80	1137	55	30	300	72	91	28	15	41	313	92	345	108	543	73	812	795	45	9	22	184	3	1	1	105	522	100	42	26	164	85	303	108	117	1614	245	36	0	520	133	503	0	46	222	541	62	43	171	1533	47	1	23	30	1581	1463	195	224	172	185	13	599	12	47	89	1308	74	37	283	13	49	0	39	93	1	19	135	9	1255	1752	47	1564	335	340	0	113	150	650	110	1	13	0	38	306	1291	0	754	1856	275	38	0	0	212	39	425	3	15	100	96	384	756	2246	738	35	810	337	12	92	10	301	80	274	1	207	31	4	398	18	48	429	88	535	880	309	26	45	2152	111	1	16	1176	49	301	319	109	207	44	17	12	2	2	28	1223	40	7	45	329	116	70	330	2211	32	0	133	473	0	1544	79	226	978	970	4	149	25	25	58	110	4	4	129	97	10	35	253	23	665	278	258	85	86	2	1406	374	0	0	470	326	99	91	71	219	298	610	396	176	132	3	337	561	845	167	214	47	663	799	510	0	43	37	88	330	201	136	94	42	1547	48	3	0	5	0	2	0	26	131	754	937	229	208	94	750	2572	569	4910	0	49	205	0	0	53	0	178	249	22	0	0	4	58	63	222	1	0	78	856	12	125	88	446	110	31	433	281	16	505	66	241	42	329	610	231	79	333	89	57	1157	7	4	493	32	26	152	662	3	1514	444	577	365	2	245	240	39	47	374	64	27	5	267	0	173	503	89	10	325	585	10	23	97	102	1240	3	348	130	1034	0	3	448	10562	66	0	0	1	47	0	306	668	274	2855	49	755	806	79	146	848	9	208	2	11	102	1451	404	43	21	10	573	212	0	66	178	20	169	642	524	1016	35	291	38	1	6	943	2408	3903	3940	200	3	8420	179	184	171	45	2298	9949	561	31	1637	562	473	0	2	153	122	238	125	1119	3128	33	0	0	0	61	8	444	1643	3	246	1	31	270	39	1259	322	99	23	349	662	290	17	229	6	70	39	125	1426	936	1	482	107	480	100	0	100	0	1550	0	0	320	71	190	133	14	143	12	117	1489	533	21	25	0	2601	200	156	239	393	890	100	105	96	67	1886	76	665	650	879	278	68	2520	51	93	0	26	113	210	0	204	29	1749	962	646	26	2827	61	4	27	6	0	0	3	0	177	0	24	515	72	613	136	77	1127	157	91	204	123	49	38	1014	13	127	50	136	256	20	6	38	127	7	330	298	27	193	14	61	234	42	8	76	330	976	44	136	171	96	24	1291	333	18	227	242	175	18	11	213	227	0	158	1166	94	377	18	8	11	69	448	87	19	32	12	75	77	20	328	4	330	271	60	185	268	46	81	243	1082	14	325	360	88	1629	178	65	0	9565	7677	1349	1	7	89	90	25	309	13	38	599	113	45	424	1	1	43	110	265	3	20	26	243	21	17	124	26	0	474	656	722	1176	76	1449	65	379	27	315	9	34	1	2	0	1507	273	11	788	2641	503	2193	8	81	1000	927	48	445	4254	126	313	316	535	388	120	1106	1618	20	1232	128	2475	355	114	1178	57	1524	690	12	31	5	57	282	2	509	58	589	0	527	184	12	283	15172	117	1595	348	24	0	0	0	0	0	242	64	0	17	640	59	502	4	1	884	1	164	4	118	467	0	287	768	176	188	7	0	0	12	1162	4	99	8	34	1350	188	107	72	66	228	74	46	43	4277	294	3	13	1149	1280	119	719	181	248	45	12	144	1	414	844	124	1	2624	64	61	313	56	121	19	37	102	54	425	615	766	174	0	523	0	270	32	228	4	115	207	127	755	172	92	8	27	703	255	20	96	63	52	337	1721	9	36	710	502	4	45	75	4	72	65	53	92	761	15	483	24	179	23	0	0	504	28	2	28	11	17	5	0	1	212	32	9	0	1218	3	62	8	15	5	739	836	62	320	114	53	51	56	47	135	508	164	145	400	24	269	1222	592	1	143	0	38	535	0	0	0	149	0	89	43	59	448	178	555	89	264	147	276	1359	1305	17	39	0	1479	678	4538	53	29	2064	228	61	53	17	37	5147	349	364	11	307	101	1511	18	0	88	39	297	1	140	31	241	601	234	59	80	95	23	1273	12	2996	145	45	1	177	66	0	0	0	1584	80	116	505	79	5	1	883	15	36	0	404	866	236	530	315	89	0	0	0	0	2	0	35	17	24	391	11	35	123	8	95	1868	0	57	257	5	32	0	98	678	0	99	104	4	392	24	436	0	52	1	0	391	1897	56	23	47	73	0	307	639	61	1476	166	230	46	115	94	0	2	29	63	1	0	0	0	142	19	62	0	6	8	19	59	82	66	545	1525	1366	1	36	17	468	538	122	44	233	42	58	613	33	40	16	3055	793	37	213	11	68	20	226	680	54	349	175	305	4	52	314	24	345	67	138	69	53	58	20	1	0	0	0	248	75	122	155	18	24	14	1444	30	35	1	28	1	777	320	7	105	69	18	317	22	26	383	1954	30	3	680	34	5	191	78	1085	81	0	118	355	426	3493	331	42	78	377	37	149	15	1193	156	1020	1300	9	420	79	460	1433	2785	163	39	0	101	23	158	1774	68	1830	2039	139	48	7	14	475	171	4	4198	23	1549	1831	174	144	165	32	504	930	41	287	237	282	49	703	44	45	5	37	89	87	990	0	138	3532	55	29	252	23	807	88	80	119	75	511	53	986	53	542	87	3	15	0	288	424	1	110	38	274	68	62	685	50	0	515	33	165	1104	119	3232	42	34	203	2	40	1160	989	221	514	89	1262	108	147	313	381	317	6	6	343	264	1162	247	62	782	383	21	10	16	30	224	646	56	108	8	11	4972	325	136	133	255	1	0	113	8	1181	131	195	142	5	69	717	19	4	56	101	699	1409	229	999	221	60	91	530	309	530	405	16	4	499	458	2	44	972	9982	378	0	0	484	96	123	135	613	499	206	22	253	291	1054	166	2	0	2	118	10482	1490	123	12	427	35	168	42	142	85	239	0	118	62	25	360	265	6	241	155	193	15	3643	508	1112	0	3	574	114	218	1392	1320	3191	233	725	142	678	84	101	68	26	98	182	1091	164	92	15	106	992	62	60	1	235	1221	40	113	220	205	358	47	28	17	394	6637	191	389	15	262	200	3	1532	158	19	241	12	288	0	1767	139	947	157	1118	100	632	280	15	15	109	37	217	110	251	48	16	23	371	0	890	16	624	39	73	6	80	1	50	775	219	350	70	548	373	502	39	25	10	339	222	62	152	50	1526	98	71	28	916	100	282	1055	792	606	16	357	139	381	1	63	173	161	136	59	90	0	321	11	65	37	11	40	2	29	79	469	504	69	574	87	340	0	803	60	432	36	503	0	48	127	6	947	182	84	335	90	283	18	129	1515	529	295	271	910	201	20	1144	598	46	498	210	173	34	246	320	336	164	155	128	913	3828	161	101	0	0	0	42	57	12819	324	241	63	624	52	258	318	0	31	503	1296	1223	18	306	488	372	91	31	166	124	37	16	30	31	0	0	0	0	0	0	0	124	469	51	150	2	0	45	0	1674	630	50	0	17	333	33	30	247	96	903	0	1	48	4201	0	97	1822	571	4391	25	68	278	1444	1238	486	5970	860	336	8	368	452	86	183	176	19	372	144	96	212	402	4	16	486	615	57	3263	84	336	68	255	0	15	253	153	77	279	57	230	130	0	651	218	966	157	71	173	773	97	116	592	395	128	374	45	191	0	10200	34	1290	321	202	316	22	330	5	0	743	58	1404	482	39	142	399	522	94	49	2970	373	161	16235	500	299	0	248	317	278	1288	124	12	3407	46	32	0	270	1562	17	130	532	56	417	201	69	0	96	496	2	0	1785	294	142	40	747	196	70	244	184	281	328	7	222	1387	47	551	249	41	573	1	97	325	942	4829	480	74	67	357	954	211	954	40	994	415	932	36	24	92	364	1031	39	586	792	73	99	60	142	91	0	101	28	0	491	2	15	730	1265	52	47	769	26	113	265	189	129	38	10	82	24	16	412	188	2	144	304	12	130	102	41	1	107	1	125	5	377	89	1	1	1	9	3	2	24	321	658	103	103	0	0	3	17	112	467	1621	238	719	106	78	963	2	1	66	91	688	200	0	1510	1671	321	121	499	133	166	332	37	22	233	88	797	74	5606	48	504	141	9	146	95	445	554	3	3	546	5	34	283	14	171	281	55	1	0	50	53	271	1228	98	64	2	81	88	7	4	147	106	61	2033	68	9	312	82	531	31	1101	208	0	246	131	801	0	0	0	0	0	0	23	404	111	124	701	1492	7	123	273	139	339	37	236	1136	407	162	114	22	1212	113	8	0	0	0	536	9	29	168	608	124	50	126	80	47	157	0	108	553	1163	0	3410	21	496	113	123	52	62	549	193	39	149	92	0	24	288	359	640	61	270	21	374	174	264	75	92	96	218	446	62	9	181	82	248	644	0	1	18	1138	392	246	323	1	7	229	73	152	134	43	449	650	158	116	249	81	680	104	46	227	606	215	364	1344	74	89	48	66	22	2	4	25	21	37	44	314	2115	1707	17	247	17	85	69	0	42	702	178	0	1	0	0	0	0	0	1	357	194	1398	174	655	260	55	353	19	742	170	45	28	1	150	0	523	5	285	10	15	1792	35	65	87	364	789	3240	2	73	264	295	540	1	3	156	303	155	256	1452	61	326	949	59	1	2	310	28	0	837	379	90	40	74	78	60	567	35	904	22	55	151	2589	241	3349	244	261	33	87	224	167	921	181	55	1	1030	169	66	1297	45	2	97	1	507	3	708	169	234	4568	123	368	1924	178	19	228	61	1211	993	55	43	52	151	3959	305	867	111	172	181	4	149	2936	99	202	2186	690	509	341	413	254	130	3301	7103	711	1318	263	624	68	4366	412	498	483	162	491	5979	60	126	334	2082	658	39	0	1367	1465	1079	71	143	3621	329	177	198	0	303	117	979	70	455	533	27	1261	588	162	1507	1351	361	387	813	176	224	9	605	0	331	8	114	107	3544	59	14	499	919	1353	62	338	8	153	1	1	1342	2265	3	22	88	63	6	1328	3	70	0	0	3	0	0	1	395	1	18	40	0	0	0	0	0	0	625	0	0	255	2	452	201	0	1093	145	407	281	41	0	0	38	0	27	92	18	12	60	20	3	91	100	39	148	311	1230	526	0	146	321	0	24	4	122	21	2	4	1	0	279	2	22	128	60	400	93	0	0	1	0	920	211	0	748	53	9	77	182	35	633	0	0	0	0	513	1	0	64	43	0	2	0	0	1193	6	1	0	1172	7	2	22	26	658	0	2	2	251	7	0	32	2	664	1521	717	311	48	0	0	0	0	0	0	0	0	0	83	0	22	11971	414	4	0	0	0	0	1	42	37	110	132	8	0	0	0	4	0	301	56	415	0	108	309	2	0	1	0	0	0	0	0	0	1	7	2	0	1	1188	1396	42	78	190	282	77	6276	4	2	0	3267	5	660	0	292	2	0	3	389	1	0	8	1531	10	0	1	154	238	0	2	12	36	19	6528	1	9	128	3	6727	0	0	1	1571	2834	913	623	181	992	0	36	159	63	53	0	89	1241	375	53	1	6	329	64	451	0	40	22	2059	520	865	440	16	365	1069	49	208	769	18	29	43	264	0	160	7	0	201	12	137	1141	30	0	264	899	7	0	33	109	222	48	1	44	25	332	1	114	2732	48	189	156	44	184	93	6	17	7	1338	35	121	1693	189	177	36	204	32	80	114	484	44	1183	161	1386	264	2766	209	211	16	15	179	1731	3289	221	15	9	29	0	640	54	14	1	39	8434	145	225	4	102	80	4	268	59	26	295	985	139	78	1239	0	4374	56	120	40	81	0	6	63	251	1080	2029	11	1047	443	515	1	3205	73	243	24	131	33	197	224	2	371	0	3647	1	105	2014	119	1512	280	0	0	14	198	399	77	159	1	2	0	369	241	5	50	61	21	96	3	143	270	880	34	8500	22	6254	2786	137	9	102	17	1	0	602	3850	281	13	0	10	39	282	442	237	0	0	1	3	103	1099	4	310	93	102	5	10	2	234	292	42	0	353	0	42	564	502	21	92	409	83	183	53	119	6	15	580	23	287	934	2	580	5	6	29	35	210	370	22	147	98	798	29	190	4	54	101	598	246	5	0	1911	11	206	199	13	41	213	3892	57	174	61	0	0	31	30	538	0	142	137	1024	69	93	34	65	0	2	193	6	0	23	173	50	52	0	0	8	61	1	0	0	1	9	3	6	341	49	168	0	38	28	30	1	76	17	1	187	1275	19	26	0	1	0	43	22	266	25	73	1	4	0	1	90	1112	0	24	44	43	343	0	0	0	48	0	9844	2765	0	28	1105	4386	0	9	0	0	406	0	2	0	15	1290	0	300	0	51647	28	38	564	1974	0	148	528	74	60	1	41	84	328	25	118	0	102	18	45	189	123	49	2228	63	329	181	105	108	318	2	37	382	1	1182	0	103	3093	23	782	92	639	64	50	12	105	1151	447	108	441	48	361	251	30	876	35	19	0	3	58	56	14	1	2	24	0	12	55	0	0	0	7	11	377	278	216	103	0	13	31	34	3781	465	142	2780	132	10	168	169	101	170	1	6	0	197	102	15	20	262	42	147	172	0	0	0	0	0	0	0	55	1	0	0	0	0	0	0	2	0	23	0	0	0	0	0	1	0	0	1	58	0	0	2	13	134	1	1	148	0	0	0	0	22	0	0	0	57	1	0	0	0	1	0	0	0	0	0	0	0	1	0	2	16	0	199	0	332	5	58	0	0	0	162	5	0	2	100	2	0	3	2	1	0	0	0	0	0	0	1	0	0	0	0	0	0	0	34	1	12	0	2	0	0	118	3	0	1	0	0	0	110	0	0	93	0	0	0	0	430	0	77	0	0	0	5	0	0	0	27	0	0	0	1	9	1	0	0	64	0	0	0	1	0	0	82	0	0	0	1	0	0	87	0	517	2	0	182	302	1	14	6	1055	172	3634	64	177	73	342	77	8	5	24	11	118	88	31	1	1	149	45	0	62	1	2	4	0	16	0	167	0	0	8	165	1	0	0	42	194	631	9	0	79	118	5	8	2711	3	0	0	0	78	47	57	2	36	6	79	39	6	72	0	0	20	1	7	4	12	53	117	0	0	8	1	0	0	0	82	0	9	161	2	0	41	0	3	0	5	38	81	125	192	13	54	19	299	267	45	33	2	0	292	179	58	4	17	0	6	32	377	17	0	0	12	0	3	1	7	1772	278	18	32	38	162	284	8	4	0	0	28	445	2	60	111	53	20	55	38	78	19	50	61	902	100	74	103	25	2	53	124	18	677	360	71	39	8	269	151	97	20	12	63	142	216	34	491	34	95	110	391	8	464	13	255	76	306	3484	319	22	9	650	368	163	1951	38	167	280	5	170	897	48	7	0	0	2	116	161	201	155	18	4	104	0	0	0	20	8	151	3	263	687	4	7	3	24	307	4	621	0	337	156	0	43	0	0	2	1	0	0	18	50	10	2	0	56	0	13	0	0	5	6	0	15	0	0	0	0	213	16	0	1	1	0	0	1	0	0	0	0	0	0	1	0	0	0	0	0	0	0	1	1	0	0	0	0	0	0	0	0	0	0	0	0	0	0	0	0	0	8	0	0	0	0	0	0	0	0	0	0	0	0	1	0	0	0	0	0	306	29	829	9	209	31	1624	1	0	936	338	23	16	3966	99	1098	374	316	840	470	45	303	26	691	470	472	70	213	72	2351	324	70	35	80	19	16	263	124	2436	1	0	1	623	1	2	1	102	383	1	2	1	115	118	485	121	0	0	0	1	5	8	0	1	0	0	0	0	0	1	0	5	60	135	777	61	237	500	482	112	60	468	12488	975	371	17	172	11	90	175	1730	317	536	1295	111	135	332	531	445	66	319	3	535	85	178	42	56	38	1362	3612	1014	88	297	61	21	5725	166	0	10778	423	284	353	211	140	3885	12	1069	67	4	92	778	213	8	76	1213	0	195	1136	3429	1093	68	444	230	554	1954	1395	424	3805	2024	56	60	639	278	391	301	2989	248	501	548	733	143	449	1684	10	558	578	162	1821	19	1590	2329	351	2593	3174	352	693	694	138	65	45	46	521	338	248	678	1974	54	46	39	18	39	134	467	88	448	5	21	383	68	386	12	67	125	0	59	531	165	1	692	15	258	32	313	270	123	104	829	252	1762	68	0	120	393	2	0	0	0	0	0	6	6	2	33	33	83	0	1013	191	234	497	114	1376	2	75	441	1190	85	7	186	63	214	389	17	6	10	24	388	77	50	368	113	26	20	598	104	25	453	629	70	556	26	44	432	345	890	8	310	3	0	703	0	0	91	27	34	25	64	29	1	113	1516	145	71	906	217	559	1255	60	4	1328	53	71	383	130	25	593	215	123	199	2563	17618	2	77	37	156	89	151	1	42	321	0	0	0	0	0	0	0	1	0	0	0	0	1	0	0	0	0	1	0	1	0	672	40	306	29	197	53	261	114	0	153	48	11	157	400	44	0	133	650	31	104	30	170	39	206	56	8	110	124	58	546	192	428	243	1466	416	211	1944	207	62	151	2405	64	945	381	48	193	173	4	0	22	51	336	0	159	3	0	731	55	182	124	94	348	42	225	25	14	181	1	0	74	52	95	0	8	53	114	121	87	89	1224	20	1	9	0	0	2	369	12	349	299	5879	1038	100	63	66	93	0	0	23	246	431	80	56	237	171	0	53	1	5	0	65	66	208	92	267	4699	89	1191	175	293	148	146	391	218	1092	0	9	8	912	11	59	578	61	106	30	61	32	4728	334	125	284	4	100	366	90	161	217	39	53	23	68	333	5	2	2	8	0	2	31	6	72	1394	156	899	337	71	684	726	321	222	253	0	0	1	3520	475	233	279	177	41	10	49	866	12	633	53	13	209	542	309	6	212	0	332	1	543	46	224	181	84	54	94	22	442	4	89	283	278	34	190	68	43	18	23	51	27	30	288	78	59	956	2586	60	317	184	3747	131	3	392	796	569	122	7	97	4204	46	121	493	533	17	162	638	1379	36	157	63	1856	4	4	2	3	0	0	353	810	1	0	6	33	44	239	5	239	133	819	137	614	2217	37	1	1	428	2	3	215	35	4239	905	128	0	0	1	0	0	159	383	249	1004	232	0	465	0	0	1	21	30	27	59	40	591	86	123	16	1118	171	733	191	0	62	175	677	943	1208	3244	582	488	162	186	2068	2008	96	173	1139	1763	0	0	68	330	123	319	154	499	104	156	55	41	19	104	345	3708	2384	2821	2503	3111	983	569	212	107	21	139	6	0	652	1982	312	814	237	47	1	34	3	0	0	0	2	2	383	157	181	165	584	649	211	15	1	0	437	102	0	8	0	132	5	0	14	1	587	725	270	13	181	222	1190	122	62	99	90	823	464	570	3	322	4	546	11	19	7	142	144	311	260	0	26	418	11	1487	543	0	2	132	2	69	1001	5016	31	0	0	16	61	2294	237	0	1	77	567	391	67	1109	10	206	450	57	844	1	2	2	641	18	21	305	13	136	1347	296	0	11	435	6169	21	69	78	106	371	848	165	5	273	103	143	0	159	1	0	389	84	0	318	190	78	0	769	14	9	5	30	41	0	78	60	203	72	77	0	17	1	0	27	0	9	12	341	1	54	72	389	212	499	1051	221	1070	546	13	496	302	27	23	164	10	7	7762	12	1	803	145	158	152	357	178	780	527	171	32	26	1	0	72	41	16	9	17	2	1375	7	65	770	241	9	197	320	5	58	17	55	1	18	304	113	194	1	322	56	111	14	137	154	374	203	19	177	120	18	15	133	105	2	169	129	384	2791	296	1	1093	279	16	93	1237	0	453	682	524	74	530	0	0	0	2	47	32	4	177	0	26	72	70	2	7	0	40	94	103	971	3857	41	289	47	28	0	72	0	175	2	272	179	0	40	68	0	3	2614	59	293	668	364	2	6	99	231	2	0	256	120	36	26	0	14	0	14	0	65	59	65	11	995	150	1022	18	1	91	211	5806	42	5	110	469	153	6	8	84	152	1	6	5	308	0	9	137	298	165	177	75	39	8	0	181	200	4	801	124	436	5610	798	1421	664	543	13	816	1739	37	415	237	34	27	0	265	0	1	0	0	157	1	179	0	8	29	16	0	3	22	0	100	7	30	6	99	11	94	25	2	173	7	4	3	0	301	86	189	63	151	399	1719	0	2	15	54	18	86	4	105	8	144	1	0	10	7	1	0	0	75	47	3	67	12	45	28	34	385	0	2	3	27	7	17	173	13	0	122	7	2	244	95	237	47	418	16	5	1	0	186	325	29	21	3	24	42	10	1252	87	6	11	28	169	36	83	162	0	3	31	89	28	42	3	14	0	6	60	214	27	4	8	24	42	15847	0	8	4	0	155	81	373	37	142	105	24	1	226	4	494	0	11	3	0	1	5	5362	5	335	7	1264	167	3	9	132	96	75	13	4	33	0	33	35	115	3	1	0	3	2	1	565	947	786	4	265	147	268	125	77	32	9	29	2690	36	42	118	70	51	311	717	269	1453	732	0	8	1	0	0	7	51	287	3054	11	5	62	64	91	54	20	100	79	0	0	0	862	110	0	84	93	369	336	66	223	1148	21	1	161	57	101	3	79	80	30	20	19	17	46	14	0	2	189	32	6	62	45	40	10	4	13	71	5	1057	237	435	87	20	97	0	0	2	30	45	0	3	40	94	4	76	2012	0	352	756	51	459	82	2	31	263	138	0	26	316	78	150	24	149	448	156	150	76	213	245	278	25	673	472	17	1768	161	49	132	308	604	197	0	4	0	485	260	146	21	480	13236	709	1	1	1	0	83	4	0	2150	1	16	113	236	52	80	1936	362	412	256	790	742	1	8	199	104	16	3	11	5	1613	35	111	82	37	1079	238	457	67	723	2670	23	0	230	1682	113	9	851	420	2099	0	1	46	4	1	90	219	0	51	53	393	0	177	0	544	68	2040	1269	360	26	438	1125	99	399	2480	232	41	474	518	124	279	22	190	29	41	38	48	457	3	26	302	60	329	10	514	470	108	128	4	0	43	654	1050	718	7782	144	200	308	64	89	23	25	8	98	1810	42	2	139	63	215	609	336	147	71	110	29	647	0	1	189	365	470	84	99	475	323	1127	0	87	102	339	524	7	7	183	332	596	1283	47	27	1137	197	231	301	336	13	1	1294	208	575	709	73	101	1772	63	180	287	356	188	32	857	109	2088	89	542	408	65	3	2309	499	336	824	4	45	629	74	281	11	92	318	1	344	548	29	6	93	63	45	183	13	76	192	81	1	160	694	191	385	60	218	331	266	6	8	15	25	192	393	180	59	318	28	48	415	252	378	0	105	738	30	1	170	456	561	94	24	326	0	19	166	380	243	15	764	967	2123	1020	256	14	1531	461	53	771	3	146	849	48	48	347	0	40	595	59	120	0	836	45	628	4768	156	84	171	6	30	27	15	484	2034	1227	92	1143	0	237	582	260	0	0	64	95	360	32	49	271	0	5	374	27	63	255	36	0	444	28	167	212	485	184	2441	724	149	38	3307	248	6	54	284	170	392	398	109	120	257	240	76	0	991	1440	84	13	139	0	0	0	1246	10	375	78	154	8567	2560	337	76	88	46	1885	77	162	13	617	254	190	99	622	0	83	89	96	65	148	87	1092	1163	107	823	319	997	71	90	164	476	369	145	1	12	503	3	305	88	730	1116	221	1064	91	138	39	107	28	81	41	650	522	147	64	186	22	70	105	12	0	0	579	3	490	85	25	1279	21	0	633	16	29	295	82	917	0	34	35	89	65	6	3	15	64	46	176	25	124	123	81	1	0	333	0	62	2	708	12	9	13	150	17	530	23	2053	38	98	27	193	710	255	561	1403	415	165	6	0	16	33	85	50	96	40	0	2	100	9	6	20	0	22	6	4	0	0	0	0	0	3	1	37	7	0	197	9	0	0	0	0	0	0	0	0	1	0	0	0	0	0	0	2	0	0	0	0	0	0	0	0	0	0	1	0	2	0	0	205	11	15	64	3	45	0	38	5	53	0	14	4	18	14	19	83	7	5	1	13	78	0	21	9	56	0	0	5	1422	1789	0	0	887	1785	273	55	294	140	402	27	24	64	39	8	0	11	0	21	0	70	1	24	29	10	20	76	57	3	0	85	816	50	25	7	0	0	0	0	4	12	15	86	1	10	18	62	8	55	228	126	118	384	3	9	4	38	416	0	0	32	7	21	4	58	39	71	57	5	6	404	106	20	32	2	154	50	0	0	0	18	623	280	456	12	2	17	742	27	62	73	36	376	3	0	93	5	9	11	1	131	0	0	0	0	0	89	101	169	45	14	10	19	0	4	20	30	395	5	1017	217	615	240	195	31	14	481	0	0	142	35	3	392	137	785	8	38	29	621	489	0	319	70	882	23	232	25	50	142	39	5	172	224	157	123	364	96	65	187	4547	487	243	47	2	146	14	1	61	9	0	10	0	33	0	382	2	152	31	35	1616	0	2	1702	4430	99	33	186	112	31	0	718	70	29	9	4	29	53	2	30	0	65	5	34	114	9	80	1	23	0	0	1022	78	91	0	6	7	1	30	35	13	15	0	15	9	21	1	1	40	29	1	2	1	0	43	1	9	167	71	0	0	21	5	9	21	51	364	32	6	13	16	7	52	10	31	11	2	1	0	0	1	378	57	0	16	5	6	2	192	10	13	1	21	0	3	30	25	83	28	3	1	5	0	2	66	5	0	0	21	0	4	0	5576	762	414	394	326	1243	1799	0	1	0	82	68	0	40	188	0	0	148	0	10	157	53	35	101	0	20	25	16	0	101	128	0	12	1	3	3	4	162	55	3	28	1536	464	22	244	7	8	16	77	24	4	120	1	0	0	232	296	39	3	5	1	1	90	451	1	7	1	72	2	2	2	0	1	1	52	938	219	20054	2	0	9	2	1	4	22	2	35	132	1828	4	71	34	393	0	6	10	6	4	5	12	6	14	2	1	63	260	1	66	89	6	5	1	0	9	235	58	76	5	166	334	2	27	5	1	1	8	3	25	1	246	159	1	0	28	1	10	3	0	28	12	39	2	15	18	3	18	1	16	10	0	0	1	8	65	0	20	76	0	1	870	423	52	0	2	110	6	0	25	12	0	1	1	0	10	1	9	0	8	6	8	0	16	2	45	0	0	1	0	2	62	4	6	1237	218	0	84	0	1	14	0	0	0	0	0	114	185	1	97	0	37	0	564	1	32	4	0	25	0	2	1	0	4	0	0	259	0	2	3	6	4	290	1	8	675	658	369	84	246	0	0	33	1	10	21	5	1	0	0	1	0	0	0	23	3	49	396	3	1	5	49	33	74	32	0	12	4127	83	35	489	7	1	16	101	0	35	16	0	59	20	15	21	1	71	1	6	0	23	0	1	1	0	0	0	10	0	14	3	588	5	21	6	77	1	716	13	13	2	0	11	399	172	15	1	23	122	0	309	2	0	385	0	2	0	0	76	0	2	28	5	2	0	33	0	1	46	13	29	0	2	9	7	12	1	6	7	1	4	603	15	209	755	177	15	76	20	350	21	68	91	875	893	229	516	4	0	0	19	0	29	4	0	13	9	5	41	3	75	1	118	761	2640	19437	118	78	796	333	842	255	551	231	252	111	0	92	9138	176	0	8	2	0	6	11	42	4	1	0	6	7	0	14	0	0	0	10	1	6	12	1	36	282	0	3	3	7	0	69	35	16	992	2	37	7	3	4	235	1	27	0	0	99	6	3	3	0	26	1	9	2	10	43	180	15	35	9	9	3	0	0	1	46	21	30	22	0	4	16	1187	13	5	33	2	1	0	11	0	0	2	0	15	0	49	71	17	2	0	0	530	3	4	0	0	10	1342	1	2	7	2015	352	0	1	24	13	31	14	0	0	8	135	0	28	156	980	0	371	0	8	2	14	62	22	33	1	0	43	118	163	362	1	89	11	0	14	7	7	59	57	0	2	0	57	74	28	131	9	42	4	40	97	200	179	0	6	3	4	1	19	172	946	177	1135	0	0	0	0	7	0	0	0	0	2	9	0	1	1	0	0	580	5	0	0	25	6	0	0	5	0	0	0	4	1	1	0	18	4	1	0	0	16	1	24	24	2	0	13	21	17	16	8	4	2	1	1	0	42	16	3	53	10	1	0	1	6	4	5	5	61	15	0	0	3	0	5	1	0	0	7	4	0	0	31	35	23	0	1	1	1	2	1	91	0	5	0	0	3026	25	21	0	3	1	25	1	0	1	0	3	3	21	0	6	1	0	4	24	19	0	14	0	32	23	9	10	8	3	3	10	0	6	3	0	1	1	6	17	14	48	828	303	31	0	5	38	3	7	3	12	18	0	12	3	1	13	0	0	44	8	6	42	4	0	1	0	0	0	1	74	0	2	1	0	49	5	1	2	0	43	2	1	17	69	0	17	1	2	1	0	2	40	0	1	0	0	2	0	0	35	1	0	3	1	0	0	2	8	1	7	1	20	20	1	0	0	2	1	29	5	1	5	1	0	0	0	17	6	0	0	8	1	57	1	1	16	8	29	9	22	8	0	0	18	0	0	8	4	0	8	11	51	7	3	8	6	1	5	3	2	10	19	3	8	3	14	0	0	1	1	0	1	0	1	0	14	33	0	0	0	0	0	3	0	4	756	6	3	6	0	0	2	9	11	1	0	9	31	7	0	1	0	2	3	0	49	14	187	0	0	3	67	10	12	0	17	161	2	13	0	1	1	0	45	0	0	3	6	1	432	5115	4	4	0	0	0	0	1330	0	2167	0	0	18	24	39	3	0	1	5	0	882	2	52	0	2	0	5	0	2	0	10	3	22	3	3	0	0	22	6	11	2	16	0	3	7	1	0	17	0	1	0	5	0	12	218	1869	0	0	40	33	5	1	0	2	22	116	2534	0	15	1	5	17	6	52	5	11	44	449	0	188	0	15	0	121	26	0	9	3	2	13	0	4	0	0	3	71	6	0	0	4	0	15	6	0	16	0	0	10	5	1	0	0	3	6	5	8	1	1	0	1	2	1	5	234	7	4	0	10	0	0	5	15	5	0	36	8	1	0	0	31	15	47	2	1	5	0	5	1	12	1	22	32	46	0	14	3	28	9	4	2	0	0	0	0	9	4	0	3	0	31	21	2	0	49	11	0	4	4	0	1	13	14	22	6	11	26	0	3	0	307	1	0	2	9	0	0	0	870	91	33	0	0	75	12	0	0	0	1	3	10	0	30	4	0	0	7	0	3	3	1	0	40	53	1	0	1	0	70	0	12	1	19	0	0	2	152	21	106	3	267	4	36	513	24	0	1	52	0	7	3	0	5	95	8	3	20	17	4	0	2	3	0	0	0	3	0	11	18	215	1330	1192	1	0	5	48	15	159	159	0	77	17	3	2	0	95	19	408	29	30	43	1	1087	104	754	50	0	134	0	1482	4	0	284	438	1	116	667	1	2	8	8	33	1242	28	8	29	0	57	155	281	0	1	525	207	130	1052	0	0	1	376	52	9	1	0	0	1	11	16	3	11466	0	0	1	1	0	0	11	5	5	0	1	1	3	0	0	0	0	0	1	1	0	0	1	0	0	5	21	1	62	42	1	7	11	2	0	0	0	188	105	114	92	148	87	400	97	87	0	22	3	1	1	6	5	7	12	9	0	0	9	3	2	5	0	6	8	5661	0	11	1	0	16	10	3	0	4	130	365	41	304	1709	168	117	30	24	36	31	0	4	1	7	0	61	1	0	0	0	4	7	7	0	0	0	4	2	2	4	4	0	1	3	30	7	615	212	643	1	10	4	45	1	47	33	13	48	0	1	2	0	3	21	15	6	14	13	50	5	9	45	26	11	144	0	0	20	2	4	9	710	0	0	0	3	2	14	0	0	0	3	0	0	9	0	18	8	28	1	0	11	13	0	11	0	1	1	1	9	8	1	5	0	2	0	4	1	28	0	0	0	0	0	0	242	0	0	0	0	0	0	5	0	1	0	0	9	18	2	2	3	1	0	0	5	14	0	0	19	6	7	0	0	0	0	0	0	3	11	28	0	3	0	5	3	8	0	0	1	0	1	19	14	3	1	4	2	85	0	6	6	0	0	0	0	1	0	0	10	106	165	824	0	3	0	6	3	0	1	19	2	3	0	0	0	0	4	1	0	0	1	2	0	0	0	2	6	0	2	0	1	0	8	0	101	5	0	1	3	65	5	2	0	10	2	10	3	0	7	19	3	1	0	0	99	16	41	6	9	1	34	12	25	0	0	0	0	0	2	0	0	150	754	0	28	0	0	0	11	0	0	0	2	0	0	0	0	5	1	1	18	6	0	2	4	0	0	1	3	25	1	0	4	530	0	3	0	0	7	4	12	2	0	0	0	65	0	0	0	0	4	1	0	24	0	0	0	0	0	0	4	1	1	0	6	1	0	14	0	0	2	0	0	0	0	0	0	0	0	2	2	2	0	10	0	0	0	1	0	0	1	2	34	3	4	4	2	0	2	1	4	2	2	112	5	15	47	1	1	2	13	29	6	0	26	0	0	2	2	32	5	8	24	32	5	1	7	2	23	7	11	1	31	10	2	1	0	0	0	4	13	29	19	0	240	0	0	1	0	0	0	0	0	0	1	9	0	2	1	0	0	8	0	53	0	0	0	0	0	0	37	0	0	0	13	0	1	2	0	2	0	1	0	0	0	2	0	3	0	8	1	1	1	74	36	4	1	1	10	1	16	0	0	0	2	0	0	0	0	1	4	0	2	0	3	6	2	0	0	0	1	1	7	1	3	10	0	1	0	2049	160	1	5	0	0	1	0	0	5	0	5	0	0	1	0	1	13	0	2	0	0	0	0	5	2	0	0	2	0	0	0	9	3	0	0	0	2	16	0	0	1	0	1	5	1	1	0	0	0	0	0	1	0	0	5	4	0	0	0	2	2	0	13	12	16	0	0	0	0	6	3	738	990	655	635	72	15	131	372	577	303	420	106	2663	466	536	1497	336	4738	897	540	2	14	994	0	55	0	59	0	0	0	0	34	71	28	12	164	246	1846	4	0	0	0	2	4	0	0	0	0	33	0	0	3	20	1	0	109	6	4	5	0	26	0	2	2	0	112	3	10	34	5	1	0	1	0	0	0	3	0	229	597	441	21	0	0	251	0	3	0	0	0	0	0	0	0	0	0	0	0	21	0	0	1	0	0	1	30	54	4	2	0	3	10	0	0	7	3	1	1	0	0	3	0	3	0	8	53	17	2	4	0	0	4	0	1	0	0	1	0	0	1	0	0	0	1	12	2	6	0	2	157	1	0	0	0	1	0	4	4	16	1	39	0	1	8	0	1	2	1	3	17	13	8	19	2	33	6	18	9	16	7	2	0	8	9	6	3	9	1	14	2	16	504	0	2	9	4	12	16	0	1	0	0	3	1	9	1	13	1	1	26	39	2	32	42	9	2	1	6	0	20	62	0	9	0	0	20	31	10	1185	0	20	55	0	0	3	0	7	321	67	7	0	1	38	6	45	75	0	0	20	2	3	0	1	7	28	0	1	0	0	3574	14119	8	2	23	5	0	24	2	3	0	0	2	0	0	4	8	1	19	3	0	6	3	20	1	1	75	2	5	7	0	41	1	4	4	42	0	1	0	0	0	0	11	0	0	5	0	77	0	4	10	24	9	7	4	4	5	1	41	413	494	113	1	135	1338	17	17	0	14	15	1	6	2	0	4	19	10	0	1	7	1	0	7	1	21	11	12	1	7	402	51	266	0	10	806	617	196	3	0	1	5	8	2	0	0	0	0	0	12	0	1	0	0	74	514	65	0	0	0	0	0	0	0	2	0	0	4	1	0	0	3	8	25	1	0	24	1	6	1	2	0	0	3	4	2	0	5	2	2	3	0	0	0	3	3	2	2	22	8	3	0	0	0	2	451	10	1	1118	418	891	31	294	0	4	0	0	4	19	6	4	4	0	14	15	9	1	2	410	207	31906	132	92	95	3	5	0	284	0	9	0	0	197	267	1	10866	11	0	25	0	408	1166	111	3	19	58	61	92	0	35	822	488	3982	554	194	800	296	1538	1	374	0	248	1160	12	722	3	686	630	1541	29	44	2616	1316	20	1355	7	9	207	14	18	407	4102	9	256	1	300	15	180	803	179	62	1396	0	0	496	8	220	170	1	1489	17	28087	50	74	3865	177	3	228	1601	243	154	118	275	1238	1029	0	0	0	1	11	2	0	7	5	4	0	16	323	30	339	15	166	80	378	21	730	161	3	1131	568	1621	1821	302	15	0	1802	164	2331	2436	1547	3189	79	1684	167	1018	124	294	0	16	910	9	99	1	0	5	0	0	6	0	2	5	0	0	1	0	13	3024	178	259	96	98	553	90	9	1940	1155	591	4246	0	113	1462	299	3	0	0	0	0	0	0	0	0	0	0	0	0	4813	466	44	427	3941	357	40	10	1426	925	4125	3	101	188	4	0	7	0	8	0	2	2	0	8	0	90	0	0	4	0	0	0	1	1	466	1401	393	1029	517	72	4	0	0	0	0	0	0	40	0	141	928	39	2710	288	608	570	361	7	144	44	1209	79	112	48	20	255	1369	275	20	84	20	827	994	965	89	3	604	636	415	55	50	13	3	50	208	118	1	14	560	533	49	1096	70	96	417	601	211	106	135	4	54	49	30	97	526	53	117	34	569	875	1	4	5068	213	35	578	59	879	25	297	1	335	439	63	1019	323	1112	270	457	7	0	115	80	221	18	219	498	93	238	193	162	594	442	6	161	3	0	9	63	146	50	429	53	18	0	3	0	5	42	241	79	0	20	68	1786	17	153	205	489	134	650	160	1	0	37	11	139	1009	163	3	31	129	6	142	56	398	242	2167	340	23	30	511	19	708	459	727	5160	120	80	377	618	95	187	1	172	817	25	608	797	152	142	34	666	187	76	188	257	458	714	30	104	517	1	0	0	0	0	0	108	96	32	159	117	46	5	1	27	5749	398	847	1969	17	0	0	22	524	6	0	17	159	0	654	11	1175	17	109	10	328	1	0	149	1474	31	279	442	2273	540	0	2	0	7	840	35	30	187	16	69	301	927	1676	0	74	0	342	59	3	1034	397	0	210	189	1653	209	1	62	197	1686	1041	2	13	254	73	841	77	186	1773	91	6	1265	153	654	1151	1221	0	156	886	0	107	257	98	637	1078	215	19	4	311	347	54	2	148	75	145	585	45	3	114	656	156	167	209	241	74	107	73	676	651	83	10	1	3	0	61	27	96	14	21	529	931	450	131	156	1584	138	4	358	78	68	151	2198	2	149	448	2	0	0	0	0	0	12	198	20	84	1	79	182	0	0	63	0	1	8	0	5	121	891	215	10	269	128	13	756	119	0	0	69	1736	6	148	216	0	0	24	15	159	13	332	1	122	829	470	820	294	209	449	40	90	35	146	266	213	215	18	1303	229	571	48	96	8	11	57	1	45	4	435	129	971	643	298	770	35	16003	1497	1638	310	65	51	196	314	417	1036	904	1127	428	276	25	280	170	584	18	206	255	164	122	2	3626	36	5	1388	1	1388	449	402	295	489	2288	43	69	133	128	460	249	63	400	83	78	31	18	91	399	117	616	602	8	48	179	688	660	28	7	264	303	142	0	1009	109	17	0	83	112	1209	67	138	127	48	104	37	2613	17	38	737	0	0	42	150	1351	460	232	44	110	195	292	294	0	0	3821	2	45	449	282	154	66	17	653	2567	1642	1504	104	0	149	3	292	76	1849	23	312	422	6	0	14	109	0	714	17	0	49	310	284	13	73	0	546	1	148	42	401	1021	5	31	51	465	76	148	163	240	141	193	370	573	545	37	2227	38	1	1	1	208	188	93	4	3	19	82	183	6	5	493	228	439	21	85	1	153	59	226	248	265	0	132	0	3	493	106	108	60	755	2	55	0	1823	153	401	645	430	621	0	0	0	9	135	28	316	2030	48	0	45	82	9	197	419	7	59	5	54	86	109	438	49	40	187	1472	71	195	304	34	1637	451	85	209	195	135	90	127	252	323	42	986	400	0	0	0	0	0	1	84	0	0	0	0	58	1	7	21	0	30	34	12	56	0	5	14	1	0	111	7	81	38	149	876	18	43	62	293	63	474	0	70	115	265	492	148	5	0	86	33	260	1774	241	275	544	1476	4	5	3	7	380	706	21	4	132	5	1	0	18	285	272	132	186	616	1	1505	61	24	728	98	121	27	562	254	382	70	32	2538	52	322	387	86	0	143	41	47	385	964	342	269	278	221	14	6	506	135	67	1475	478	109	87	16	347	73	41	13	32	194	250	953	20	275	610	286	25	69	120	72	10	176	42	67	188	318	79	2912	114	15	666	2805	212	57	1241	123	3	19	58	611	772	48	1152	19	610	293	900	100	1375	167	0	405	120	597	58	498	69	75	67	4	0	525	321	768	244	55	53	37	60	74	411	140	41	246	1505	116	553	89	0	0	348	412	32	71	29	688	345	205	359	12	96	314	1855	115	125	1254	731	1	1	0	398	87	63	107	186	27	96	61	21	198	0	1005	130	48	68	80	1	38	214	47	75	432	183	25	231	112	290	281	65	11	314	211	11	863	93	106	290	0	2	1	4687	18	19	1	0	0	223	3319	14	3	336	753	1	16	29	594	103	9	183	8	351	13	24	355	15	7	37	58	147	874	355	1178	71	179	20	14	269	41	318	8	15	201	22	373	0	52	283	130	348	72	22	346	262	11	98	69	34	0	0	64	0	55	430	61	115	59	0	299	189	8	191	48	139	6	0	13	79	1214	38	6	8	3417	1272	669	61	26	16	94	192	10	0	0	199	8	0	34	42	5	8	382	217	119	2	275	332	125	858	196	316	20	781	1008	831	58	298	123	17	38	123	40	148	4	147	36	32	104	70	16	423	2190	625	209	25	260	68	592	175	171	20	247	2	26	616	2	166	6	209	3637	0	22	56	6	175	191	271	65	17	44	84	308	59	202	36	497	163	25	383	242	59	45	57	4	577	752	1271	486	88	1	17	575	21	61	125	841	381	891	90	612	1419	429	142	6	347	129	49	452	136	157	104	9	66	5	3	469	201	5	76	2866	45	22	545	60	98	43	68	389	59	172	443	842	83	50	88	43	10	126	139	130	406	70	2600	3	263	115	0	0	1	10	588	98	691	4252	3	38	86	68	36	777	249	0	1	0	33	0	24	532	28	32	0	5	70	33	111	26	1133	138	565	80	448	200	781	376	497	285	329	11	1657	40	130	626	134	1391	397	5	21	882	15	60	129	251	1260	266	201	221	8	97	14	20	173	1891	133	446	173	20	194	81	31	1775	831	53	199	273	246	1104	10	456	29	223	85	1425	621	1	0	352	130	38	23	1272	0	1	234	89	466	38	64	35	94	65	17	212	680	20	52	69	37	159	115	1979	77	54	20	2442	60	11	53	167	36	222	0	43	184	27	1	19	27	228	602	2	2770	59	78	165	152	693	0	317	33	660	672	26	716	587	113	23	60	176	111	366	57	111	1118	15	0	302	198	59	282	91	0	0	119	165	16	1	14	71	135	11	103	293	32	7	0	1317	1078	118	1	1354	139	64	9	9	3191	3558	79	29	254	805	413	37	198	99	27	109	64	173	40	143	1	0	2	143	113	10	25	1214	206	0	230	68	597	126	114	26	15	2	1455	161	1195	635	16	33	322	94	805	511	13	163	78	419	553	97	1	398	1	1576	6	513	188	2020	47	386	997	1537	0	51	33	252	134	29	5	65	70	0	0	372	6	561	262	958	1744	68	0	6412	81	64	69	75	422	35	11	13	17	2279	333	50	56	38	243	2	884	125	0	0	1209	297	287	0	110	76	449	469	543	1908	408	492	736	149	125	453	65	14	1853	977	107	73	95	261	258	20	354	383	125	838	39	243	101	25	3	5848	1	1	140	261	1552	6	1	0	0	1	1	76	1	100	18	705	186	95	1	163	232	4	61	283	15	440	169	346	514	471	200	30	1	6	13	28	49	974	23	405	231	29	819	70	481	0	153	78	3	0	1	1	86	0	12	0	46	22	3	0	0	9	0	218	1	1	1	85	1	53	0	2364	39	11	20	6	2	42	464	74	144	102	249	56	233	28	101	125	84	309	286	1115	15	290	292	511	99	116	152	210	1	254	375	1176	58	190	390	160	2	0	0	1	0	90	27	51	102	82	1	0	3	0	0	0	381	112	738	212	787	80	1	663	193	287	60	47	21	37	644	369	103	0	1	0	19	156	167	99	449	424	38	233	82	246	268	758	346	118	342	366	96	147	23	181	675	18	139	6	1	23	1	33	0	2	556	36	68	0	0	58	363	154	0	1134	689	464	263	131	138	454	783	1	53	709	543	51	7	323	71	15	0	0	72	131	4367	128	0	1550	0	126	143	229	744	1662	2	5	27	63	99	12	22	1	0	1591	3	550	594	1625	0	0	14	1051	406	905	126	97	0	27	62	15	50	2	45	89	175	632	284	0	9	169	288	34	111	1207	34	63	0	0	1	0	1	515	0	1123	215	252	9603	0	6	1	0	0	152	1996	1	0	12	0	36	235	0	146	24	22	822	625	13	1921	82	5	690	822	5	43	220	19	231	3967	128	42	47	522	380	0	370	34	391	30	138	0	264	18	249	1	21	44	11	96	211	583	40	471	206	2549	115	860	47	12	17	201	970	91	658	842	365	338	9	51	6	1075	70	64	115	173	124	620	173	90	16	29	8	482	25	0	634	348	726	17	51	477	172	326	65	178	53	18	396	407	23	325	5465	5704	18	167	208	4	333	92	80	1004	21	23	9	1294	1445	183	15	2424	71	150	84	2717	688	1087	1	480	25	275	2	0	6	346	2	242	119	22	110	901	92	177	14	12	0	0	4	665	3	415	388	370	56	821	107	0	76	118	854	247	65	0	18	0	0	12	190	0	23	41	667	166	58	189	112	23	163	275	0	53	35	96	298	4	158	17	333	57	496	372	14	3	0	14	373	1	1	0	0	0	621	21	28	7	304	825	60	229	78	849	406	1532	533	299	173	450	163	5	1139	128	0	9	0	1	4	10	1701	147	21	106	2	172	125	1	0	365	105	107	0	0	614	322	1567	104	4	0	33	3722	1085	128	66	45	40	134	59	880	66	95	4434	608	79	150	391	283	126	2	2636	35	51	929	2653	144	726	211	117	142	1065	438	9787	12077	434	765	517	0	1	113	714	0	69	1	1	21	51	722	21	12	9	379	1	34	36	559	146	793	91	20	130	48	354	104	353	284	130	19	526	5	0	7	174	1	1336	533	93	366	383	17	275	70	1154	961	837	2639	194	60	2970	16	300	153	1250	1030	1212	1	292	0	593	435	1542	35	250	108	25	26	97	43	630	266	442	115	161	604	146	168	195	601	290	4	0	79	1020	49	9	129	25	1662	1380	7792	206	1448	389	4	566	7	62	444	41	96	131	55	296	138	33	206	296	2	119	222	26	68	733	41	1966	136	4378	154	79	4590	470	6460	163	446	1169	30	155	398	19	0	159	11	2	1	423	37	0	330	1879	6	20	0	19	0	58	9	5619	283	106	6669	2	17	42	12	216	1	0	295	435	24	323	568	28	35	227	499	829	1427	0	0	77	23180	8260	15	43	190	181	100	201	430	19	120	167	46	0	2496	602	1159	1247	669	36	888	35	160	315	72	28	61	700	93	2	204	68	1	341	2094	5	51	125	1	251	22	1	30	672	341	1035	43	3	169	22	1	55	48	180	54	61	98	0	0	0	0	0	0	27	60	1414	67	36	78	21	336	1010	0	35	61	2693	543	137	130	1305	174	2209	0	3	564	2391	25	279	14	40	6	14	410	49	2	78	503	84	10	1066	2	1	0	0	33	139	13	249	4	16	148	161	370	608	207	8	5	30	8	319	4	0	12	129	39	708	163	420	3788	1133	415	1703	69	118	180	232	460	7	72	22	56	817	74	2742	0	37	39	32	66	492	4	114	1	29	8	1081	68	25	0	128	0	0	24	529	141	509	49	1214	69	4301	106	334	949	991	320	1980	116	366	1	1460	49	191	691	241	631	39	6	8	352	23	2	1	0	0	0	9	84	82	284	527	2	18	250	3	463	110	218	5	723	275	81	123	63	340	0	273	0	0	1	0	3	23	84	13	104	20	1282	3	1664	56	558	0	97	21	23	31	154	15	0	2	0	1	177	177	24	67	899	70	109	351	186	337	54	40	23	87	69	45	243	248	57	76	388	9	3027	389	201	99	922	1	66	56	20	1354	8	87	389	0	72	0	5777	196	9	18	0	0	3031	38	3	196	1	151	607	123	0	601	0	2	430	117	130	145	127	805	3163	248	155	46	1	9	13	0	217	368	446	140	102	173	1320	32	76	0	3	3260	5772	390	0	79	176	120	756	329	1097	539	0	95	213	85	200	150	280	506	216	1	276	205	265	189	61	192	605	7	8	431	254	0	514	4	301	3414	254	78	455	6	69	676	54	62	46	30	110	104	160	191	266	29	106	7	167	1049	146	11	552	1	41	223	168	1322	33	1340	60	515	318	142	1754	1125	29	33	24	443	194	344	106	31	270	74	266	23	251	75	288	75	1143	16	0	401	349	204	76	7649	344	2	71	47	62	166	129	45	122	65	288	79	100	269	95	61	94	129	0	34	131	133	34	285	0	394	4961	129	2364	61	1444	141	464	0	32	218	124	16	118	234	14	5	4304	13	9	27	1747	3027	88	45	42	412	242	956	131	122	445	1357	25	157	60	4	141	0	0	35	59	118	137	79	804	102	384	26	151	1	35	22	91	11	10685	1	18	6	155	560	899	0	0	82	306	53	96	16	142	84	1184	118	413	1110	142	200	10	134	55	0	229	605	2	134	66	956	1872	219	175	153	1197	180	196	632	66	18	97	11	91	230	133	999	2658	0	150	3732	298	297	187	122	78	19	50	370	93	18	556	57	1303	13	4	5	37	2	27	297	134	150	6	611	192	1	31	871	105	1091	73	103	74	348	428	1315	33	88	541	87	596	123	56	504	0	922	45	1254	1032	65	92	69	92	0	506	81	497	4	1	293	10	78	197	272	273	1	3446	26	487	816	495	901	23	194	1165	0	1	0	1	716	137	467	1188	0	245	614	278	10	0	1	322	0	422	188	1	175	234	1391	38	321	796	22	1350	108	4	1	43	237	124	299	83	0	0	0	0	222	93	13	0	5	0	34	173	42	376	127	0	543	11	234	488	6	197	0	0	70	4	78	38	8543	552	221	2968	336	4577	2	120	210	79	3	102	1084	392	0	10	2	1	0	24	1114	46	381	332	836	306	672	554	63	114	256	321	182	14	726	379	11	181	34	48	57	6	256	590	21	43	1	558	99	51	760	880	76	433	1530	53	248	1897	60	4366	169	339	3	1242	0	574	8	24	45	528	486	65	28
"SAMN03072277"	173	0	1605	0	4	0	51	3	455	18	25	10	4452	278	160	78	1723	0	5	0	0	0	0	9	28	220	22	40	1111	213	10	154349	34	68	42	14	841	298	103	110	426	168	524	222	1181	137	558	31	4	391	398	422	3426	3	1	621	3383	276	93	394	11	189	805	97	88	843	29	13	109	200	1739	143	198	56	46	21	283	933	80	119	48	364	31	0	193	300	17	1	1	3	1	0	0	129	284	409	196	132	5	597	1370	247	506	259	1038	395	5	370	191	30	550	66	393	32	27	3	797	234	73	6	697	417	154	337	2	23	38	211	79	79	456	9054	0	20	42	127	4	404	141	72	470	113	264	221	147	506	381	162	163	7	115	62	641	42	277	186	350	48	3586	299	265	50	142	438	266	267	150	102	526	191	792	124	28	115	583	1042	3539	2030	1118	672	0	2	191	106	53	0	214	0	406	165	2	78	433	343	179	1708	80	228	13	508	2042	332	80	64	125	186	81	679	290	289	239	77	363	175	182	128	261	584	158	679	52	233	40	651	105	1305	148	183	69	104	4	15	0	2268	326	56	214	167	213	27	13	66	77	208	1320	486	186	119	350	119	363	227	596	8	337	5	148	275	857	0	0	173	334	476	1794	325	0	200	174	0	0	0	0	1	2	308	78	2	23	6	17	1	3	0	6	92	95	0	38	0	18	0	0	12	148	175	107	0	5	384	416	145	43	37	349	251	55	0	0	1013	3	35	18	58	1125	0	169	1594	147	3158	55	58	791	37	730	74	20	168	1227	235	20	657	36	49	103	901	220	500	622	157	2	0	547	158	123	144	132	31	193	621	94	18	35	0	1256	650	27	274	402	2	1987	3270	1024	31	154	728	4	264	808	367	109	406	970	107	552	0	275	263	254	26	1774	45	229	40	2941	315	1876	608	653	210	65	277	897	264	866	70	2	145	84	1011	104	2	351	365	76	244	3725	0	99	100	9	120	37	628	120	422	0	327	296	0	281	669	814	228	115	1373	929	109	334	11	1	126	473	49	319	279	681	247	178	63	264	21	174	85	103	45	68	36	731	115	261	130	111	97	166	238	779	5	80	3	24	6	180	41	1112	98	606	37	32	9	58	172	193	685	112	49	289	58	52	130	119	204	690	121	8291	53	146	12	601	1388	148	628	246	401	103	0	1094	76	369	105	1334	72	42	73	1	770	47	612	241	4	68	5402	20	12	317	320	80	428	179	46	777	363	93	78	4	50	64	68	264	50	1516	681	978	699	505	249	6	1085	52	2563	303	56	288	380	39	297	182	724	99	912	155	156	220	555	2702	73	981	769	283	229	4	269	267	119	103	121	48	409	14	489	130	503	0	648	3448	1738	275	254	1	21	3	566	42	177	353	417	77	131	132	3902	2033	168	381	44	120	129	4	27	97	739	75	1008	159	235	331	77	287	307	651	77	84	46	67	316	225	783	16	169	6	205	28	1092	250	712	199	361	0	107	57	5	1083	115	160	318	166	299	25	240	175	130	99	38	5	23	38	339	6	26	78	116	789	2446	245	489	586	316	63	30	742	348	138	72	77	1546	221	187	124	678	512	902	2443	258	1499	441	0	32	110	306	7096	1279	745	236	400	92	174	78	803	904	4	1330	634	297	1501	416	363	192	0	1845	570	465	348	1410	1	9	214	256	200	3	53	1103	54	5	0	302	1074	3127	517	64	400	156	1753	1785	392	1052	449	125	1	0	1	0	44	104	94	6511	1	1396	248	80	62	2	1	91	3	2	1	343	4	315	4	569	90	134	157	170	7	57	207	3713	14127	31	136	5984	5599	32	122	477	1567	23	0	430	1015	1901	494	909	0	314	12	171	16	517	923	181	130	555	358	367	361	35	177	5	12	0	2	44	126	573	151	1376	523	158	157	129	17	815	0	0	5	39	451	30	90	0	36	154	50	27	32	90	271	186	319	2310	0	477	970	11	0	27	161	48	1	5	18	13	111	2	35	62	2	5	35	0	20	1	29	7	0	0	0	10	1	3	2	0	9	13	34	248	0	676	48	337	1553	1063	99	256	143	246	1366	701	33	62	0	4175	68	142	371	678	177	136	224	556	771	55	2840	154	149	635	575	36	337	732	59	277	6204	64	382	280	241	189	151	729	28	186	374	230	567	0	411	34	684	392	508	493	289	918	114	38	274	218	897	212	75	968	543	65	729	372	116	2565	442	90	7	308	261	571	8	221	452	0	612	16	425	124	624	631	296	9455	357	123	2730	1108	293	854	297	594	33	221	149	658	523	19	318	1171	0	409	430	7	60	125	258	246	7	18	994	270	9	1119	158	211	1244	45	927	224	114	156	188	1742	788	212	116	96	684	508	12	717	484	168	70	207	5231	716	3	2331	155	203	138	57	6	1339	504	543	633	289	2313	1	3	13	1	183	85	32	414	59	18	22	614	2596	304	193	619	1132	453	761	15	94	1666	137	472	1505	2527	0	80	430	60	81	385	873	1859	29	29	16	328	540	505	596	16	342	489	0	104	608	749	82	85	65	655	211	1	210	71	2325	7472	68	27	19	1412	861	652	5	474	32	58	592	148	319	1	80	216	169	1	0	918	136	385	12804	438	8	7001	806	330	5524	218	15	7180	1848	47	663	59	105	95	1036	589	69	1	22	695	10861	582	66	5	123	215	79	42	381	1031	200	316	953	2108	0	530	1947	126	306	65	19	248	3964	6	822	21	251	84	9	80	658	2881	2	22	1	38	27	156	10269	0	122	34	65	12	390	775	451	146	160	82	102	502	393	44	579	530	5	507	112	145	0	872	303	1935	760	1457	725	128	515	2996	29	613	14	616	337	867	1952	552	18	13	300	127	20	110	1429	2	7	62	51	3	1217	0	234	80	202	118	138	3519	156	45	55	553	177	312	3211	99	19	41	37	916	563	90	219	1	786	38	133	471	7385	1976	1111	340	6	150	340	2	276	126	2	1295	820	254	22	27	78	1409	381	751	119	4	6022	1027	531	807	24	155	666	13	1704	26	4	4	222	768	138	39	168	312	228	25	147	167	233	93	1837	329	133	2553	1189	112	3479	646	568	90	124	110	28	14	877	140	816	1658	313	0	260	177	178	1268	108	418	120	92	3738	2674	10	76	144	118	5	212	113	250	5	22	141	3	33	8418	198	339	2	164	159	41	104	50	653	114	0	50	118	61	464	95	140	0	330	830	224	251	125	630	292	1436	6228	576	733	640	236	465	301	206	1658	219	730	763	141	44	18	141	0	415	4	3	276	1159	43	2	616	108	153	1997	1025	81	76	0	98	67	138	32	1233	274	25	101	73	54	13	171	668	291	55	104	951	3537	257	74	9	2276	1096	43	186	531	530	79	2	0	0	43	1543	472	43	23	1462	18	66	55	840	79	31	9	81	0	270	14	264	28	360	378	115	71	14	118	328	225	836	574	119	977	555	289	8023	50	276	9	372	129	58	0	699	1890	4456	40	0	1	1	260	4	881	606	1694	0	370	1671	139	1190	736	0	9	2526	904	1677	1534	66	134	2	1237	116	79	48	594	436	81	52	29	0	1	1	0	41	80	69	449	38	627	1334	197	49	46	135	189	61	6530	118	52	912	113	196	908	156	128	263	136	60	756	0	44	346	11	127	5	795	125	26	88	101	938	563	1317	802	230	361	190	354	41	1714	143	73	376	48	51	299	329	1787	0	4464	947	162	49	596	55	459	132	277	76	106	1581	93	131	41	295	223	199	135	1124	83	1008	119	902	1605	0	99	30	809	798	196	369	366	3	1303	11	3388	7	193	226	379	390	161	80	286	350	166	642	27262	6567	2536	24	247	0	5	267	1	184	563	118	139	125	1276	739	181	96	190	435	69	26	0	2286	0	39	8	309	8313	124	2	1587	0	0	830	1	449	194	153	408	28	3051	3	4293	40	76	197	0	3562	80	25	2130	154	1238	5	1825	214	250	74	376	2615	674	116	95	0	229	551	45	217	91	48	157	190	558	4	1611	3	261	40	63	231	3314	21	276	0	140	635	1	51	1730	361	133	2714	62	1986	1062	181	365	182	358	1207	18	304	972	25	1943	9	9	137	1077	0	0	0	163	237	91	66	14	10	13	393	199	253	70	196	0	1	3503	55	10501	75	729	2485	159	1054	127	116	59	383	17	98	570	135	3	189	372	416	174	93	4883	124	3	1175	785	68	7	436	39	92	598	181	110	1362	203	0	69	430	5	92	146	320	373	28	300	227	215	712	94	467	700	16	38	96	524	13	495	7	141	834	67	1	2314	333	43	460	1797	519	2071	94	194	351	164	186	47	600	3503	0	52	296	0	6	718	397	761	0	571	66	137	1394	438	35247	421	215	190	902	680	161	339	1299	285	32	69	8	72	193	2	2	191	340	72	3	739	7003	1045	25	209	2076	45	416	95	103	257	11	235	344	258	4076	433	235	408	1494	161	0	7	2456	710	4349	188	567	2314	0	527	27	181	739	21	1462	130	128	405	56	70	440	533	377	42	1657	2	174	185	6	1389	742	167	65	949	152	11	82	1511	51	94	116	232	31	896	59	424	2185	114	0	14	5	122	920	140	299	1724	765	0	292	0	230	24	107	295	0	0	5	298	0	0	0	5122	466	843	244	1220	952	373	592	354	0	0	101	96	79	109	16	182	97	1	946	63	489	105	0	2245	374	334	367	3	43	446	244	59	1021	1	0	717	109	735	551	67	0	30	118	273	144	248	209	84	267	0	923	79	0	4	29	211	397	842	1106	1557	0	657	398	5	871	414	290	20	3	21	3048	30	89	22	5	566	1	157	269	203	804	321	151	198	294	40	47	3	850	258	85	0	34	1115	331	968	169	884	301	216	104	244	1	436	621	61	327	694	1197	3	2549	368	223	2334	963	211	57	115	5	158	20	467	86	248	3	0	201	134	488	2170	12	2	9	853	125	56	294	999	3	116	454	2298	382	87	46	39	437	399	1959	332	35	569	1216	553	0	0	0	0	343	357	1527	49	981	3986	280	1234	1565	1438	118	82	1131	47	622	204	654	360	661	385	2621	70	1194	414	413	485	0	0	627	522	73	242	214	305	369	5818	8669	130	1	981	78	173	20	3	333	54	200	37	2899	270	43540	574	676	1020	164	179	73	439	230	146	0	170	287	207	10	58	608	0	112	90	55	112	162	266	141	84	39	450	146	409	64	39	141	260	1611	225	201	186	296	846	610	169	194	29	146	72	100	148	3	15	335	233	366	206	638	305	1333	23	48	22	1259	250	912	411	148	1	0	54	229	313	226	193	313	405	7	312	736	767	554	443	249	1043	315	58	511	79	1512	88	936	267	15	167	206	219	585	266	1391	1658	119	1161	344	3	245	114	20	6	67	601	164	216	63	77	342	26	0	164	2	125	339	261	11	0	47	117	18	142	230	778	175	63	79	78	201	33	55	61	0	0	0	5573	673	1266	242	48	592	0	0	21	0	0	0	315	1293	1054	192	462	99	77	425	556	104	298	197	112	143	123	487	96	536	34	485	2600	385	972	11	2	396	161	997	1772	505	125	599	49	84	90	968	99	836	123	226	1178	155	1901	62	441	355	515	788	255	1265	237	61	209	674	60	1492	299	50	79	84	93	39	6650	30	5	1095	1684	114	147	295	656	0	169	252	82	440	124	13187	371	84	167	657	247	315	4	266	68	0	4397	470	19	910	199	98	282	873	140	4	105	821	200	1152	0	1063	0	1	1211	1	2704	73	285	215	0	40	352	399	775	698	481	1307	364	252	0	123	1	167	92	253	1	329	65	113	72	287	1356	13	18	198	9	331	0	118	588	274	5	2728	2086	895	614	540	566	0	65	214	813	70	708	60	0	132	2570	11	21	0	51	2499	2498	1773	2236	250	426	132	14098	715	684	555	209	35	0	6	4	0	118	38	1104	463	371	398	611	2	30	5	2	5	0	1	30	203	65	926	1038	373	47	1553	0	1	4	50	517	189	39	1	143	445	784	357	329	598	632	285	543	623	94	156	50	275	955	45	190	13	381	470	23	248	84	1704	404	131	72	103	29	18	54	57	77	352	213	69	35	838	456	30	11	204	33	4141	106	272	109	135	188	265	306	16	0	0	241	643	10	278	119	487	440	908	41	0	42	2	51	139	130	280	71	0	53	125	505	3703	307	458	2	2	124	125	1373	25	113	178	4	82	189	35	63	547	429	1	14	0	0	33	144	170	7378	0	0	0	1127	320	32	0	14	112	77	2	0	114	1641	17	168	22	3482	55	27	21	87	1	587	23	448	202	334	813	0	1503	41	656	385	30	0	656	150	18	151	36	64	107	6200	176	274	182	187	230	1360	472	152	293	58	279	49	0	1209	2	0	48	40	1710	555	53	135	99	826	512	224	206	48	124	2426	1275	162	123	186	28	89	104	239	1	118	456	119	53	22	9645	339	2883	534	107	227	0	33	224	67	62	1101	272	181	225	22	69	690	792	78	14	83	92	1957	819	315	1747	1281	410	313	51	106	208	434	5712	336	2362	1016	330	34	964	376	39	591	741	134	304	285	169	67	367	565	221	361	2	90	346	200	2972	1	3	112	25	522	3234	529	512	129	3755	166	463	212	399	63	54	298	7	210	49	575	0	1	1	555	55	243	248	52	36	899	7	1122	25	47	86	129	335	1977	801	23	1	0	84	735	75	1484	47	467	83	182	146	0	18	140	341	6	21	83	79	909	298	95	462	146	7	28	400	35	6	945	2	106	15	559	109	87	172	120	189	182	116	83	392	16	955	730	273	34	282	987	324	183	55	401	177	1160	79	214	13	1481	26	267	72	73	14	5003	117	9266	2085	147	36	52	39	51	2553	3694	566	520	278	39	239	505	217	339	1804	23	244	1503	9	2	6	470	588	135	85	797	360	20	990	97	1458	19	201	640	265	835	58	99	177	184	102	478	40	1	25	1794	175	21	443	4565	556	0	71	543	361	1144	130	7	10	177	356	343	160	129	15	56	5290	366	1747	74	5512	26	159	101	854	7	401	118	200	84	180	9	0	220	547	70	133	171	752	937	568	456	11450	409	68	3809	2491	1177	1140	24	7	295	1777	1263	1	302	156	0	1071	0	735	698	14	0	98	17	3	142	0	23	3	10	9	16	144	668	261	756	358	6	11	531	8	223	378	1685	37	367	873	39	2	232	5	313	722	245	151	2	0	1	1524	1	50	406	36	385	184	125	42	0	0	0	19	1084	197	15	37	37	482	17	265	28	351	430	7	2453	109	58	11	71	7105	119	312	484	143	405	27	360	5	4743	0	0	99	71	127	95	20	181	864	47	54	53	1783	369	190	674	596	97	322	11	2	3141	307	49	99	143	7	197	169	58	224	66	1605	193	546	165	158	78	223	1155	2	181	1092	1621	4	2	1198	53	21	4732	0	72	24	0	439	0	434	236	49	940	1	1	2	282	70	315	937	12	568	1	6493	132	1	3	0	0	398	0	2905	3221	949	854	27	138	95	106	18	9648	112	906	0	0	493	2361	412	207	81	1068	291	4	10	15	9	402	22	1181	532	27	41	24	21	16	168	58	5001	801	456	0	228	841	146	38	686	96	78	28	841	320	32	1485	1562	247	4819	4	83	492	19	5	116	4097	34	0	176	15	151	42	20	240	2607	18	1811	245	705	575	302	127	339	65	983	0	2	0	260	64	1605	9	178	260	148	52	4975	388	599	0	113	258	0	18	355	60	579	23	7	70	457	62	24	39	8947	2	65	71	1220	324	134	149	110	1932	808	798	5502	604	805	519	307	1870	16004	294	535	49	47	35	496	177	288	3637	48	30	7528	0	593	20	172	430	83	294	40	357	133	299	1756	16	196	945	114	392	137	282	162	803	747	299	156	228	97	155	546	469	13	248	214	111	83	183	175	256	550	5367	297	278	243	356	8	825	24	48	17	39	74	1255	28	960	140	5	2845	385	588	241	6	538	17	137	114	5590	1414	361	820	17	1686	13	45	407	441	0	69	91	249	1326	177	11	784	136	46	5	62	1441	458	768	15	84	145	2140	428	43	500	188	1356	2	3	59	111	59	760	226	107	878	51	1	0	26	12	55	301	1805	377	71	3	1909	96	639	148	0	319	22	55	15	60	278	0	0	732	50	258	12	436	71	433	514	98	47	1423	123	74	233	164	23	44	621	1160	141	306	573	464	402	29	465	89	363	64	33	60	35	431	258	272	151	0	673	680	218	260	148	171	111	104	809	136	111	2	0	98	505	361	6	146	91	52	3	722	24	60	29	1	25	2607	1	66	217	45	134	257	60	41	1	751	465	244	1	7	5	2	0	14	36	2	0	1	412	143	57	0	600	0	0	192	3	0	0	0	0	2	3	0	0	0	4	253	0	103	53	121	173	41	224	0	0	0	0	0	0	0	0	1	499	137	1339	99	14	13	70	153	331	227	9	30	33	314	75	847	244	38	1330	1	99	0	0	490	87	158	1134	353	181	43	256	46	272	98	3983	15	3127	113	914	1629	124	0	4	392	17	39	590	1	197	570	4177	14	20	110	46	185	88	127	260	361	2	793	855	239	170	58	340	2097	957	44	382	206	7	312	1448	119	163	1259	85	112	136	130	46	4267	71	572	434	425	1	1	1	17	0	248	26	1205	387	820	79	38	18	1328	111	254	1	1733	98	234	82	22	2596	27	2638	402	4039	394	153	781	23	40	488	83	1036	51	40	65	1508	319	162	583	1128	58	187	397	598	384	41	840	1415	3202	1031	881	237	1958	92	213	370	356	745	10	0	20	2	52	24	173	52	0	0	0	27	22	0	567	218	272	202	736	390	56	1240	216	442	330	796	1	115	561	94	33	84	70	1531	22	26	154	36	318	44	95	8	3	147	16	89	3581	34236	54	748	1663	192	0	1003	294	1059	1200	514	2	197	308	1	135	7	1741	89	293	2	0	31	167	317	162	187	328	332	133	301	168	290	140	29	174	174	12	128	2464	1044	43	40	392	9	0	71	203	1086	1091	285	126	58	7603	3383	32	1113	374	4	3455	724	202	0	0	0	0	253	322	21	75	130	60	1227	68	932	27	31	45	279	1750	146	155	1	28	103	78	1488	103	453	85	843	1	363	78	0	90	157	256	1	90	587	3	45	100	13	48	216	122	462	67	0	37	239	1	598	554	0	5	345	34	49	496	486	1093	173	95	87	114	608	25	459	18	47	59	584	498	11	149	2343	727	3430	8	3	1	126	2373	292	5	21	870	1679	45	286	8	349	1315	226	0	0	0	457	310	34	141	2093	167	2335	64	8	117	0	234	44	1508	340	2924	4034	0	101	2589	1254	0	1	136	2670	1736	328	788	0	25	524	405	166	244	7	10	61	302	0	17	4	0	2	200	204	401	529	1153	1277	549	283	110	901	665	131	1266	331	124	1	60	186	438	3341	1196	95	295	386	34	86	987	112	50	172	79	209	90	128	150	152	348	1483	0	221	5	32	520	117	87	458	232	25	69	363	505	1496	46	50	392	959	113	576	527	428	16	0	56	255	0	5	277	0	1	75	293	20	968	262	213	57	265	148	44	320	383	79	106	8	2134	1587	105	385	183	1104	87	96	153	64	101	306	657	5841	0	0	0	2001	24	29	136	91	1036	286	16	135	165	151	123	2609	35	115	257	14	11	444	46	342	174	4	15	1909	834	129	1658	1397	940	1120	5	11	2490	30	8763	2671	986	258	0	0	1	1	13	0	0	559	200	46	60	269	361	274	168	424	1538	21	32	1892	115	207	531	677	359	1093	168	605	433	295	252	0	211	358	107	908	6	314	233	73	1622	413	248	111	500	41	121	61	150	206	192	43	3017	889	161	4981	7	235	325	39	211	34	97	1121	403	421	232	617	878	1923	0	335	120	495	121	525	194	498	5	10119	7	0	0	10	2	94	7	3	3	0	2	3183	40	743	190	171	357	2	218	504	40	120	1156	222	186	0	2	0	0	1927	278	191	630	68	1418	165	554	90	548	144	9	48	0	79	741	27	400	370	119	456	45	48	51	430	161	268	785	30	66	1599	0	355	112	682	0	8	72	481	436	50	4	536	399	41	224	98	12	27	810	220	447	4	299	89	360	656	182	202	135	255	436	1035	10	324	821	61	42	14	78	4	3	876	83	20	268	90	43	1534	170	23	102	279	978	110	2243	1124	1005	4	0	112	327	119	71	91	19	0	48	1176	915	52	65	48	378	183	174	19	19	37	52	48	216	1846	148	103	616	51	83	309	296	129	434	639	23	82	614	319	428	46	263	132	1042	741	347	115	2131	25	78	14	81	104	0	1250	507	281	2	903	202	304	6	145	1	38	2771	778	330	1564	34	149	134	3	16720	19189	2745	270	95	154	277	1518	2462	709	3682	77	67	418	153	16	16	61	5	3653	294	0	1	3	82	12	2	1	682	263	111	16	49	35	676	85	445	1	7	34	650	352	8	35	272	73	21508	80	1629	242	1989	161	0	2	1006	80	40	3	523	3	0	8	8	13	37	0	461	1	34	689	256	238	1	0	1	6	6	22	14	492	83	381	138	151	651	338	12	0	27	892	13	17	374	6	351	453	0	0	137	7	1594	369	6	16	16	0	85	43	166	26	2	1691	71	33	2	4	395	49	768	153	222	184	1209	1131	52	178	166	119	29	111	181	6	556	333	2	157	765	229	106	580	181	1033	80	3849	47	168	200	491	471	415	402	124	2618	17	1614	218	23	17	0	0	0	193	541	203	1231	111	640	0	886	282	0	0	77	353	9537	2096	1011	3460	171	0	83	106	758	156	1722	404	10	84	81	47	171	10455	3101	260	427	613	39	22	904	50	1968	40	358	2786	146	9	336	22	608	350	472	2414	1534	77	43	262	314	362	173	656	167	43	149	20	579	663	263	0	25	232	27	153	66	662	559	224	286	146	564	49	184	147	1	132	675	3796	391	887	892	65	1942	365	47	322	30	7359	160	458	38	825	1	63	34	675	574	27	210	321	356	59	29	12	54	284	324	426	160	76	2	623	2006	61	77	3319	127	238	134	669	7	523	2	29	143	17	17	77	215	129	407	75	51	3431	45	100	8	20	0	65	286	196	109	116	113	598	98	652	203	854	22	72	2281	18	2361	30	136	220	54	666	2261	5678	91	7	159	21	204	478	57	87	211	1293	131	978	5226	117	271	21	133	242	107	554	368	120	149	441	73	0	26	1616	316	1127	908	137	38	233	21	9	5862	8594	95	48	3320	492	907	3818	117	20	8375	371	68	168	329	0	4	612	731	411	7312	111	70	542	77	58	6919	0	0	21	32	80	173	346	9	865	1	421	59	2297	783	21	619	1040	6	431	4507	370	173	546	258	357	849	73	11	12	9	1457	886	1343	1	47	3	2018	526	295	956	44	249	28	6710	841	100	184	25	551	1022	1783	2	719	685	983	528	151	3522	18	15	115	54	46	635	899	47	440	170	8	207	101	1	243	254	610	83	10	183	45	3	71	16	197	1	33	21493	33	58	81	844	2075	333	371	139	4	5	658	98	6	401	799	4946	7822	501	413	4	168	1	1294	78	166	99	878	656	68	1651	363	96	495	1594	1293	161	9	641	318	217	116	1	640	286	762	2732	71	30	69	92	106	261	629	1036	432	1885	0	0	1058	200	469	128	20	223	25510	69	202	323	0	34	369	230	408	139	2807	34	627	1355	122	13	0	410	443	173	3327	665	186	415	489	45	78	861	0	0	0	1	0	0	0	422	598	0	220	446	1285	270	13	180	0	70	0	0	185	0	0	0	0	0	451	56	1153	397	539	48	2501	109	214	639	206	137	132	1	1	282	143	229	825	3480	1165	661	270	1570	54	664	306	85	66	43	544	90	67	107	678	912	1879	154	1822	144	438	146	2052	2	7	16	61	142	247	574	1230	48	3464	113	339	840	96	55	68	17	5	165	2	0	186	922	453	112	1085	197	131	0	0	0	1	62	13	35	7	213	61	139	47	2142	135	7	223	142	842	550	237	149	58	0	15	439	0	1627	0	11548	549	0	2	411	22	63	160	102	209	622	1	13	470	5	184	475	4073	154	421	326	546	1087	804	299	352	91	144	47	13	112	7388	144	195	205	7495	61	284	7	116	472	10	229	0	171	96	404	282	16	281	0	1250	180	0	0	312	2314	0	0	10	261	58	154	1059	4351	7	0	0	14	105	32	347	0	0	1831	8	355	205	892	1177	23	342	225	2	0	2327	1	647	1	0	5	4154	38	267	146	1476	321	358	339	1	1	1325	1063	7289	403	26	200	14	4	75	0	0	0	274	345	3499	11	67	300	40	379	216	307	0	0	192	0	0	222	120	36	128	838	896	3	1	82	182	1000	0	36	117	203	282	0	33	1749	19	111	68	41	50	282	379	115	849	901	2775	50	1879	648	226	35	159	522	3	63	345	43	517	365	0	983	1439	221	52	937	1297	386	47	264	72	39	324	24	24	135	60	54	386	2823	734	179	166	57	67	20	184	363	159	320	76	0	71	416	191	506	266	91	519	832	8	587	145	46	348	639	64	275	126	110	6	34	31	12	9	18	1	187	213	807	170	625	71	152	421	733	0	56	736	339	27	0	40	1	3	727	3056	16	39	1339	5	303	255	194	122	767	867	100	361	45	1244	378	0	2573	50	324	314	43	0	0	0	0	0	0	0	0	0	0	0	0	0	0	0	1	1358	8	6	65	170	2	287	28	296	117	10	87	81	822	143	21	201	2	20	0	21	80	5	553	474	786	478	0	486	831	223	314	70	11	91	317	597	199	548	351	3641	215	66	2675	61	425	4893	84	0	68	231	1	306	1040	639	269	16	528	25	1496	218	95	458	114	245	408	92	7	1	164	202	0	4052	3899	162	460	29	442	221	329	374	68	0	0	52	14	319	110	0	1	406	121	0	140	88	199	33	10	115	128	503	162	77	15	39	310	39	826	247	56	680	16	1640	10	134	18	0	631	840	74	290	1056	354	219	122	239	773	0	384	50	4	842	267	521	206	15	183	38	1	212	134	1886	514	1719	1161	127	253	888	555	887	301	847	0	916	356	875	10301	232	2087	73	532	79	973	0	29	16	12	11	174	2	768	41	118	717	22	53	5	99	40	200	333	348	1803	98	401	1289	184	322	19	33	37	40	3937	115	63	1	372	75	255	89	824	35	86	1203	308	4	5	2	8	568	298	331	199	623	169	466	41	238	113	50	36	32	258	44	124	589	23	318	1385	80	571	299	31	164	313	15	684	129	122	163	122	29	0	24	447	114	2024	115	57	369	103	127	70	33	80	485	115	532	162	769	90	965	791	76	13	75	211	1	1	9	145	564	117	58	49	234	131	400	134	182	1834	311	45	1	809	201	585	0	85	297	862	73	46	255	2353	67	0	41	36	2673	2353	312	384	292	143	25	1009	18	56	123	1795	111	47	440	16	55	0	60	95	1	23	212	13	1378	2700	77	2202	341	548	0	183	234	1081	128	0	15	0	48	383	1464	1	1126	2171	533	78	4	0	312	69	671	9	17	167	135	551	819	3499	983	53	1138	349	10	183	10	292	116	302	1	234	48	6	496	23	75	566	154	1239	1300	513	73	21	2808	199	2	54	1354	61	446	484	155	362	69	14	28	2	7	41	1563	38	24	65	581	258	117	332	3682	49	0	177	657	0	2217	155	349	1678	1322	11	269	53	51	117	186	5	3	209	114	17	59	368	30	787	319	509	136	161	0	1595	560	0	0	753	393	155	119	116	280	465	869	480	192	200	7	476	850	1328	254	239	89	1106	1025	795	0	69	53	152	428	353	151	120	112	2854	43	2	1	2	2	2	0	46	199	1184	1355	408	217	141	723	4885	705	4965	0	45	340	2	0	59	0	170	255	47	0	0	5	217	246	715	2	0	105	1120	12	159	132	586	198	64	524	166	26	572	89	294	62	552	687	280	153	584	224	112	1303	7	3	733	29	51	236	1023	11	1724	571	591	420	8	229	482	54	83	591	125	89	9	334	1	260	800	134	39	463	541	45	52	174	216	3156	7	471	189	1196	0	2	504	12195	61	0	3	0	57	0	329	2158	481	3357	89	1095	1108	149	134	963	11	256	0	8	150	2624	554	84	32	11	1044	362	0	87	311	31	236	784	556	1106	61	411	48	3	9	1589	4914	8078	7486	302	6	8844	151	221	258	79	3709	10654	728	48	1995	799	733	0	12	224	239	361	225	1673	5713	53	0	0	0	82	16	527	2160	8	243	0	45	387	65	1403	451	109	14	440	811	301	49	287	13	153	70	169	1436	976	1	749	206	543	113	0	176	0	2002	0	0	357	106	280	199	32	189	26	157	2546	952	26	44	0	3263	237	232	384	638	1179	173	123	120	88	2030	132	949	978	1208	382	103	4330	92	166	0	23	157	221	10	265	142	2119	1341	808	41	4181	133	4	27	5	0	0	7	0	259	1	53	873	165	803	146	128	2028	188	128	267	163	59	85	1342	9	159	42	192	341	14	16	44	222	14	524	402	42	189	92	81	337	51	7	126	324	1591	77	263	278	140	46	1313	515	24	351	368	299	22	22	293	357	0	239	1404	129	427	38	4	26	85	663	144	33	70	22	136	139	39	514	4	503	436	79	304	455	81	132	603	1081	29	424	436	170	2316	266	97	0	10455	8194	1490	0	10	126	129	36	385	17	60	864	81	81	633	1	2	95	193	464	2	24	61	402	60	44	206	40	0	750	1008	840	1459	82	1682	104	567	42	520	7	41	1	3	0	2145	339	28	1362	3282	765	3858	13	105	1561	1101	70	644	4966	142	450	305	744	467	157	1493	1757	18	1761	119	4263	445	184	1307	80	1854	782	12	52	0	66	427	1	763	60	739	0	722	258	54	426	15600	166	1924	388	61	0	0	0	1	0	309	113	0	22	793	92	769	8	6	1008	5	182	4	131	843	0	368	1412	266	270	7	0	0	13	1424	6	87	22	34	1551	284	152	100	105	354	113	50	69	6013	399	14	158	1336	1426	224	1038	318	340	60	18	194	4	683	1045	199	1	3930	107	57	684	47	430	38	84	406	91	820	683	875	267	0	653	0	557	52	322	19	162	251	181	1048	307	120	14	73	921	363	32	108	111	115	487	4187	17	62	1040	638	9	44	92	2	115	106	96	143	1111	28	831	55	193	52	0	1	685	69	14	82	20	51	7	0	0	87	18	13	0	707	3	125	14	4	4	1043	1036	75	367	189	77	88	90	51	196	699	245	211	512	49	290	1588	760	3	334	1	15	773	0	1	0	213	0	113	78	66	515	243	650	91	289	201	536	1547	2144	13	55	0	1609	742	6842	79	24	3472	388	131	68	15	41	8338	654	532	12	392	189	1624	48	0	137	44	470	5	229	29	366	774	302	121	136	126	34	1577	8	4261	265	153	4	225	91	0	0	4	2351	75	217	647	134	7	2	1373	25	83	1	639	1237	461	767	428	103	0	2	3	0	1	1	39	57	49	459	17	82	167	5	213	6844	1	147	377	5	52	0	160	993	0	156	168	5	727	41	658	1	60	0	0	1425	8972	679	89	143	273	0	486	723	74	1549	210	357	63	162	140	1	4	25	65	3	0	0	3	240	68	67	0	10	3	27	148	113	79	642	1735	2039	1	65	33	651	978	204	75	365	65	132	835	54	93	27	3600	1426	44	310	24	110	48	361	992	106	512	312	343	5	61	388	41	435	101	156	101	125	72	27	0	0	0	0	273	120	223	169	34	56	43	2411	61	46	0	68	1	1142	381	14	215	102	39	361	31	35	393	4333	46	4	970	53	5	294	140	1772	124	2	195	536	615	4476	522	125	118	611	56	205	32	1577	211	1292	1624	20	577	107	769	1749	3204	250	44	0	128	32	185	3133	112	2304	2795	192	77	6	19	865	198	15	6819	25	1718	2641	149	170	183	42	724	1509	38	525	420	347	102	878	53	100	13	42	139	159	1131	2	202	6468	57	41	242	58	861	171	127	150	132	681	88	1354	99	492	179	9	26	2	425	776	0	174	59	445	118	122	1067	81	1	685	18	118	1345	177	3687	53	68	301	4	59	1221	1526	376	714	141	1757	137	225	536	522	567	11	4	444	434	1335	291	104	460	396	19	8	8	39	401	886	79	166	5	24	6656	396	197	166	315	4	1	174	14	1620	212	257	153	79	91	805	111	14	408	128	1201	1679	228	1517	232	65	93	648	367	535	516	43	4	650	204	6	106	1065	10741	535	2	1	734	173	392	176	879	1273	535	33	821	415	3528	267	0	0	0	148	11226	1876	198	32	503	79	282	70	266	133	290	0	156	103	33	486	301	3	282	168	542	13	3813	637	1369	0	2	779	185	307	1506	1537	3329	336	872	306	792	124	116	185	47	190	264	1653	245	148	14	109	1352	105	137	0	269	1414	61	169	301	329	464	58	44	16	428	10011	263	488	12	401	299	3	1705	216	34	271	24	351	0	2571	236	1283	254	1164	153	831	296	23	19	169	44	316	178	281	74	19	22	655	1	1413	48	927	61	138	4	152	2	76	996	355	381	103	704	534	864	56	41	9	530	470	116	239	58	1714	162	131	46	1085	160	398	1841	1117	795	44	388	244	585	0	92	238	248	168	113	149	5	546	18	78	49	15	93	0	45	114	535	502	70	535	140	653	0	1130	83	598	46	553	0	153	184	10	1450	257	153	513	105	402	48	225	2268	785	441	405	1321	304	31	2065	973	62	722	385	235	62	369	452	508	220	174	116	1337	6301	221	138	1	0	0	32	109	19611	481	299	107	874	105	423	497	0	56	756	2171	1905	31	491	610	448	124	36	304	202	16	3	26	43	0	0	0	0	0	0	0	161	610	80	229	22	8	57	0	1507	994	73	0	29	611	45	56	388	137	1293	0	10	69	7627	0	152	2149	810	5016	36	104	468	2874	1311	760	9461	1193	375	4	469	633	125	225	284	49	478	206	126	272	610	14	45	613	921	60	6919	132	532	93	401	0	23	299	185	128	430	86	336	144	0	1138	362	1178	294	269	248	1159	167	211	1775	649	239	529	82	212	4	11360	53	1362	459	241	404	60	334	12	0	795	70	1827	716	73	164	529	642	138	79	3115	471	246	22045	569	563	1	348	381	423	1889	198	31	5946	77	21	0	310	2956	41	223	681	80	558	338	110	1	114	598	1	0	3154	432	208	113	1191	239	140	480	187	439	460	7	365	1651	69	888	362	86	779	0	134	610	1443	7606	818	61	92	481	1359	286	1315	66	1550	656	1554	64	23	135	554	1214	67	823	983	100	137	99	223	104	2	147	56	1	657	4	15	910	1464	95	66	979	73	150	229	278	217	95	22	145	17	17	577	307	4	165	487	24	186	169	46	3	150	1	126	1	407	142	1	0	0	6	2	3	59	456	900	127	149	1	0	0	16	201	464	1951	278	1043	148	71	1343	2	4	165	118	1161	214	0	2091	2967	446	155	733	200	261	428	65	25	387	151	1047	114	7739	78	271	157	26	148	106	462	799	4	4	689	6	46	533	27	261	349	67	0	1	81	87	732	1390	157	95	4	147	146	7	9	207	116	58	1328	84	27	314	128	635	46	1275	326	0	338	186	1145	0	0	0	0	0	0	23	500	188	214	1324	2370	2	226	340	177	499	60	269	1372	648	211	156	8	1831	190	12	0	0	0	885	12	57	289	715	160	59	274	158	71	254	0	112	777	2280	4	5886	35	1166	214	171	30	79	888	272	48	238	83	0	21	302	450	817	136	454	51	571	291	352	46	138	150	375	566	69	12	237	76	278	841	0	1	22	1687	596	356	411	6	17	312	133	172	191	57	676	697	217	201	2656	116	1070	165	69	280	757	310	539	1871	136	135	63	117	14	6	10	34	31	54	100	451	3176	2046	12	567	22	297	251	1	59	1155	247	0	4	0	0	0	0	0	0	602	273	2763	277	875	421	100	578	26	833	341	59	31	0	207	1	975	4	527	10	27	3250	67	94	135	638	1282	3963	1	80	286	381	842	7	3	207	494	272	446	1765	129	558	1195	87	3	4	299	41	0	1034	555	134	47	92	121	72	799	57	1975	42	102	253	4016	404	3667	330	379	45	198	285	215	1299	302	205	3	797	249	113	2117	87	5	167	11	917	22	1221	199	321	8403	186	507	2474	292	29	336	114	1607	1018	82	71	65	195	6421	482	1568	166	258	235	3	240	3399	134	311	2512	1011	768	626	522	460	183	6305	11748	883	1290	358	904	104	7514	630	800	701	351	724	6131	74	148	439	3360	972	45	0	1878	2856	1387	95	193	4334	516	205	224	1	420	162	1342	100	697	760	31	1932	891	241	2382	1931	494	682	1092	275	357	10	1124	0	454	13	162	141	4449	95	15	597	1617	2031	67	490	14	228	1	2	1890	2606	0	25	122	107	8	2239	9	112	0	0	5	0	1	0	180	1	22	49	1	1	0	0	0	0	924	0	0	395	3	560	240	0	1288	286	643	411	59	0	1	62	0	38	117	11	17	93	28	5	116	410	47	208	448	1701	585	0	254	399	0	37	2	155	36	3	3	0	1	443	2	7	192	84	564	230	0	0	0	0	1248	278	0	1089	79	13	155	384	50	1018	0	0	0	0	535	0	0	126	36	0	2	0	0	1751	9	1	0	1073	34	4	48	37	1075	0	6	8	393	10	0	26	3	772	2171	1000	464	70	0	0	0	0	1	0	0	0	0	89	1	34	13495	380	1	0	2	3	0	2	28	31	233	179	1	0	0	0	4	0	539	66	649	0	175	453	3	0	0	0	0	0	0	0	0	0	10	0	0	7	1560	1697	94	105	308	296	132	7809	4	0	0	3599	4	893	0	468	0	0	4	1043	0	2	6	1935	6	0	0	247	332	0	3	17	75	27	13819	1	17	154	2	9417	0	0	0	2219	4819	1449	1072	139	1845	0	57	294	109	66	4	159	1950	629	58	14	8	508	72	545	0	53	31	3780	775	1238	519	28	424	1416	94	306	970	29	63	100	509	1	192	6	1	368	4	187	1339	34	0	345	1474	6	0	37	148	464	60	3	68	39	421	7	165	4724	141	272	275	77	318	107	25	72	30	2002	35	207	1172	421	269	68	256	28	104	138	637	79	1354	227	1896	288	4933	326	260	22	21	268	2046	4282	367	22	19	32	3	805	76	39	1	78	8799	335	382	5	115	104	10	253	78	33	400	1532	167	113	1516	0	7619	75	137	46	157	0	11	82	315	1691	2437	21	1527	571	532	7	3972	118	422	36	212	39	278	331	2	401	0	3698	8	196	3201	163	3035	182	0	1	6	296	378	131	268	2	0	0	537	276	9	66	96	35	128	3	217	464	1570	80	15324	16	5958	3346	238	5	272	16	0	0	734	7499	351	33	0	26	66	363	1699	392	1	0	0	5	174	1322	5	367	146	184	8	37	6	367	341	50	0	608	0	61	640	295	44	102	619	117	272	180	160	10	28	548	38	608	2010	5	754	30	7	42	70	287	573	27	184	152	856	45	279	14	89	184	649	331	3	0	2319	3	277	252	17	129	257	4152	92	228	215	0	0	54	21	778	0	138	207	1590	60	113	35	151	1	2	680	9	3	37	353	59	91	7	0	25	84	1	0	1	5	11	6	3	420	79	209	0	28	239	37	1	94	20	1	429	793	16	43	3	0	3	67	153	497	25	145	4	1	0	7	78	2213	0	20	70	117	460	0	0	0	72	0	11477	2666	0	53	1832	4550	0	20	0	0	570	0	5	0	37	1619	0	447	0	94979	92	72	803	2343	0	171	626	68	67	0	99	139	636	13	235	1	134	40	73	219	178	68	3824	99	456	321	183	229	418	2	30	503	1	583	0	171	7576	17	947	140	695	87	67	34	169	1289	525	151	574	49	719	483	44	1051	82	24	1	6	64	81	21	3	9	37	0	26	91	2	0	0	8	18	443	388	309	159	0	20	32	42	6092	668	167	5143	172	3	139	263	89	224	0	35	0	249	161	24	27	286	34	190	282	0	0	2	0	0	0	0	57	0	0	1	0	0	0	0	2	0	28	1	0	0	2	0	1	0	3	0	61	0	0	3	31	102	0	0	276	0	0	0	1	16	0	2	0	51	0	1	0	0	1	1	0	0	0	0	0	0	1	0	2	21	0	303	0	537	14	49	0	0	0	143	7	2	0	113	0	0	2	2	0	0	0	1	0	0	0	0	0	0	0	0	0	0	3	70	2	29	0	0	0	0	173	2	0	0	0	0	0	113	0	0	121	2	1	0	0	810	0	119	0	0	0	1	1	0	1	13	0	0	0	0	11	0	0	1	64	0	0	0	0	0	0	99	2	1	0	5	1	0	129	0	1172	1	3	251	299	0	22	1	1221	177	3663	66	176	83	467	72	16	3	131	15	130	90	48	0	3	177	45	2	110	1	24	8	2	26	0	219	0	0	3	197	1	0	0	75	233	1891	23	0	81	141	16	4	11736	5	0	0	0	60	94	64	4	122	22	98	52	6	81	0	2	27	2	5	2	11	122	115	0	0	12	1	1	0	0	127	0	2	190	0	0	63	0	0	0	2	111	113	165	260	39	69	48	511	303	78	60	2	0	350	307	65	11	22	1	4	33	446	25	0	0	23	0	9	2	15	4788	329	5	39	103	418	318	9	5	0	0	31	564	4	74	118	72	49	77	57	69	33	66	106	1263	161	86	134	25	4	92	157	17	958	619	106	55	13	405	161	174	44	19	108	132	321	31	731	85	183	189	849	15	594	27	316	121	395	4556	489	16	14	942	443	214	3505	48	240	374	15	191	1027	157	2	0	0	2	117	186	215	164	21	5	137	1	0	0	17	19	359	12	426	777	6	9	0	29	599	13	707	0	443	145	3	52	0	0	0	0	0	0	24	82	5	0	0	110	0	9	1	0	12	4	0	17	2	2	0	0	181	13	0	3	5	2	0	3	0	0	1	0	0	0	0	0	0	2	0	0	0	0	0	3	0	0	0	0	1	0	0	0	0	0	0	0	0	1	0	0	0	10	0	0	0	0	0	2	0	0	0	1	0	0	0	0	0	0	0	0	488	57	1386	21	228	31	2033	12	0	1279	519	51	28	5354	121	1679	667	491	1143	708	128	588	44	823	528	634	126	376	86	2637	449	108	41	115	24	21	372	169	4001	0	0	0	1050	2	1	1	94	472	2	0	2	169	180	756	169	0	0	1	2	16	10	3	0	2	0	2	1	0	1	0	4	95	238	1279	92	383	792	469	188	66	563	14738	1146	497	20	253	15	135	270	2893	585	872	2229	131	192	462	674	658	92	446	2	918	146	233	69	90	51	2283	5934	1062	105	413	92	48	5570	209	0	12720	695	518	618	198	259	5144	21	1676	86	7	113	1005	314	12	46	1505	0	310	1654	4726	1333	119	1060	392	927	2512	2135	599	5898	10668	63	50	1055	423	442	336	3290	283	596	560	807	212	737	1167	6	666	501	1106	2768	47	1060	3080	747	2834	3652	447	1360	956	226	162	64	77	747	345	422	1059	2872	53	63	34	6	58	294	871	163	686	7	36	564	14	637	19	92	112	0	60	685	242	3	1115	27	341	37	503	349	165	180	1141	325	2828	106	4	77	416	0	0	0	4	0	0	6	1	3	64	69	90	0	1809	317	251	709	105	1944	3	82	778	1612	117	7	360	88	284	574	31	1	14	16	531	88	213	463	147	35	30	1006	102	42	537	1137	98	695	25	90	732	700	1137	16	491	3	4	825	0	0	100	48	52	25	73	35	5	126	2191	220	156	916	296	839	2002	63	4	1093	80	89	491	191	169	865	364	147	268	2877	18253	5	121	75	223	115	219	7	55	378	0	2	0	0	0	0	0	0	0	0	0	0	0	0	0	0	1	0	0	0	0	749	46	179	62	230	107	323	171	1	267	69	21	291	643	91	5	442	2128	74	192	47	230	40	442	122	30	257	244	110	1111	474	890	492	4816	779	428	3272	404	86	310	8359	67	1081	498	68	289	323	2	0	30	69	543	0	504	8	0	1006	114	243	157	103	416	13	380	60	18	308	0	0	84	94	104	0	4	32	149	166	110	134	1377	24	1	24	0	0	7	579	26	576	475	6831	1554	163	60	85	66	0	0	47	197	760	133	95	293	174	0	56	3	8	0	119	118	295	109	370	9421	109	1612	281	352	197	241	507	251	1254	0	7	14	1606	18	85	604	61	181	33	139	67	5618	516	181	456	4	132	601	107	230	293	53	64	44	121	479	13	4	1	34	0	4	55	19	113	2137	249	1248	575	103	861	1215	551	317	316	0	0	6	3977	473	370	354	255	33	28	41	1059	13	917	94	43	335	821	400	14	237	0	471	1	608	62	280	233	87	88	119	66	877	4	224	554	225	16	238	140	64	74	57	86	55	49	417	152	98	1189	4460	132	425	241	4611	223	2	538	1043	624	104	8	121	4804	73	212	674	849	26	257	894	2144	55	230	93	1952	5	8	1	5	2	2	241	944	2	0	3	44	124	316	6	403	190	1270	172	925	2553	44	1	3	656	2	2	319	82	6320	1271	226	0	0	0	0	0	205	657	350	1368	277	0	623	3	0	0	16	25	33	55	57	623	130	248	9	1202	218	832	306	0	76	260	973	1442	1565	4005	899	743	264	300	3405	2185	140	238	1637	2923	0	0	132	492	191	508	253	1422	99	165	48	50	26	100	347	6695	4114	4779	4049	5469	1748	869	259	138	40	167	9	1	911	2952	343	900	250	28	0	63	3	0	0	0	5	2	536	268	316	222	844	889	309	52	0	0	416	138	0	6	0	155	12	1	17	1	914	1413	414	17	234	316	1864	200	166	154	157	1150	759	896	1	270	10	808	6	33	11	146	118	455	358	0	21	399	13	2295	731	0	1	164	0	80	1163	6222	18	0	0	15	99	1066	360	0	6	92	888	877	113	1455	17	323	643	106	1245	2	8	3	860	19	59	444	42	191	1710	376	1	13	713	11033	21	99	117	204	594	1226	221	4	379	293	299	1	172	1	0	573	73	0	342	277	109	2	889	16	5	9	70	276	1	86	12	242	76	42	1	54	0	1	22	0	13	21	393	0	92	116	423	279	711	1153	225	1441	623	35	582	372	63	34	159	15	8	13333	9	3	1162	308	227	247	388	239	1197	713	326	50	74	5	0	87	36	38	8	24	0	1862	4	93	988	320	12	233	585	13	114	30	44	10	62	584	154	211	1	263	59	191	43	193	184	764	325	37	169	142	12	14	106	207	4	167	136	478	4689	469	0	1708	472	19	100	2301	0	693	988	751	80	806	0	0	0	13	79	59	21	230	0	53	118	113	2	5	0	39	91	106	443	6175	83	430	75	59	0	84	0	215	6	284	418	1	69	82	1	2	4954	142	354	958	744	0	10	123	343	2	0	313	153	56	26	1	29	0	25	0	81	44	71	10	1394	167	1327	30	8	148	360	11980	45	8	143	672	224	18	4	92	168	0	6	2	309	6	8	133	334	350	343	70	71	10	0	338	305	9	1047	149	691	10334	1364	2288	1048	636	26	1084	2334	57	483	277	28	21	1	388	0	2	0	0	139	1	246	0	16	33	20	0	6	22	0	248	3	29	11	118	5	117	41	4	170	6	12	9	0	351	112	288	92	209	843	2184	0	1	26	60	20	112	6	97	2	118	2	0	24	20	0	0	1	118	33	3	64	20	99	32	43	861	0	4	1	24	5	20	277	33	0	121	27	2	426	119	394	74	792	18	10	1	1	204	313	32	38	5	29	71	11	1748	152	6	23	37	175	66	70	155	0	4	36	78	28	47	2	27	0	2	104	233	47	1	28	37	66	34400	1	7	5	0	199	114	682	57	163	160	37	0	234	3	528	0	13	1	0	1	18	5883	5	402	9	2225	202	8	46	355	228	124	13	6	51	0	65	71	142	4	0	0	0	2	1	798	1275	1121	4	433	219	389	166	54	25	10	70	3934	26	49	108	115	105	380	992	532	1785	1025	0	5	0	0	4	4	77	434	3696	15	1	116	207	145	106	19	171	113	0	0	0	1855	99	0	132	133	484	480	102	332	1839	25	1	254	58	91	2	180	86	23	77	29	23	55	25	6	10	213	25	5	153	74	56	13	2	12	67	1	1807	400	696	126	16	147	0	0	2	35	55	0	2	49	117	4	75	3169	2	430	960	47	866	129	5	51	460	179	3	44	476	150	215	47	117	751	201	241	152	321	346	381	40	1080	635	31	3025	282	66	218	483	413	288	3	2	1	559	334	176	20	498	20316	815	4	4	0	0	97	6	0	3429	7	28	198	317	56	123	2239	490	820	373	875	1039	5	3	289	137	16	4	13	7	2230	34	190	166	58	1176	378	537	137	1078	2823	35	0	228	1884	150	15	905	478	2403	0	0	91	3	0	133	312	0	77	119	889	0	364	2	481	95	3367	1378	537	24	445	1103	122	466	2623	236	43	592	618	173	371	17	298	47	61	94	113	484	2	28	398	94	509	13	782	655	162	213	3	0	73	839	1102	807	8712	204	283	495	103	112	47	57	15	181	3049	58	2	242	100	332	630	469	180	102	149	51	1014	0	5	298	543	427	111	188	600	780	1512	0	171	146	491	709	5	10	267	827	576	1407	83	45	1459	319	302	488	681	18	6	1893	380	802	802	146	103	3576	96	311	410	513	196	77	983	203	2738	115	682	613	77	19	4038	834	546	1333	6	59	1067	137	421	29	162	536	5	504	859	64	5	144	106	136	222	11	147	262	168	1	250	940	291	417	69	352	460	351	17	8	33	44	338	386	221	46	433	37	77	682	424	364	0	148	1194	20	4	220	580	833	159	33	440	1	15	197	471	370	38	1208	1003	2079	1205	302	15	1742	487	91	1130	0	221	1141	64	84	616	0	53	714	88	230	0	1563	64	937	5409	259	128	174	15	139	50	62	543	3372	1239	125	1667	1	330	762	308	0	0	56	91	371	51	83	388	3	9	512	42	117	270	68	0	608	38	256	289	625	245	3017	888	397	71	7330	341	19	106	854	248	438	277	184	156	353	399	98	1	1392	2202	144	24	203	0	0	0	1162	13	445	109	550	28236	7705	521	90	144	120	2233	112	255	25	948	417	303	113	731	0	159	136	147	104	212	113	1110	1546	131	1240	522	1429	84	128	260	617	499	223	1	10	551	7	465	153	934	1159	328	1326	141	194	61	150	58	115	84	993	516	180	84	256	14	107	211	19	0	0	942	12	621	121	34	1576	146	0	820	34	64	440	174	983	0	107	38	130	90	15	37	155	120	97	310	44	219	160	115	34	34	523	5	257	251	1240	14	20	30	266	26	901	27	2183	55	143	22	268	1118	419	639	2381	636	312	7	2	10	27	90	89	76	69	0	3	210	17	15	36	1	43	15	10	0	0	0	0	0	1	0	77	4	0	322	19	0	0	0	0	0	0	0	0	0	1	0	3	0	0	0	3	0	1	0	0	1	0	0	0	0	2	1	0	1	0	0	413	5	11	65	5	60	1	54	16	103	1	10	2	21	12	20	129	4	10	0	19	79	0	28	16	106	4	0	10	2147	2437	3	0	1298	3321	345	99	434	183	547	33	36	80	49	15	0	8	2	32	1	95	0	34	78	12	36	138	99	4	1	94	941	42	27	6	0	1	0	3	9	19	13	259	1	22	16	103	9	57	359	195	146	424	6	26	7	56	643	0	0	42	12	53	6	86	106	72	88	0	6	574	272	30	45	0	14	96	1	0	0	35	1189	286	705	10	0	20	824	44	117	103	53	563	0	0	108	6	15	12	4	180	2	0	0	0	0	141	123	255	62	32	27	57	1	3	22	30	556	8	1697	287	889	299	359	54	22	618	0	0	185	59	4	612	235	1578	1	44	26	869	549	0	478	90	1222	36	355	35	54	176	45	14	269	312	194	161	402	181	51	302	5053	903	360	46	2	188	19	15	90	9	2	22	0	32	0	595	7	238	55	63	3045	0	85	2041	4866	136	52	283	169	64	1	1363	103	49	20	9	51	49	0	66	1	60	6	43	143	14	164	3	31	2	0	1536	83	184	0	8	5	0	28	44	17	8	1	13	21	24	0	1	67	43	0	2	3	0	78	1	9	214	104	1	0	26	14	11	23	38	393	55	10	23	9	7	61	11	42	16	2	1	0	0	3	497	129	0	14	5	9	4	277	12	31	0	30	0	2	52	38	108	27	4	2	3	0	1	26	5	2	0	32	0	1	3	10524	882	612	623	468	1866	2327	1	2	0	114	75	0	49	240	0	1	172	3	35	145	100	102	94	0	36	37	17	0	156	151	0	15	2	7	3	0	315	109	0	29	2028	591	17	242	16	14	68	61	24	6	158	3	0	0	318	501	20	5	4	2	1	131	769	1	10	1	126	1	3	2	2	1	0	100	1378	282	29753	2	1	7	6	0	7	33	3	25	169	2107	8	137	43	464	0	13	11	17	5	5	8	11	19	0	2	112	623	2	59	88	15	6	4	1	16	520	96	86	22	296	575	0	7	2	1	1	3	4	31	0	314	229	15	2	46	0	22	6	0	29	5	38	1	4	15	5	39	1	23	10	3	0	0	6	64	0	22	195	0	0	1137	532	78	1	7	111	10	0	32	16	1	6	1	0	13	1	13	0	7	7	19	0	20	4	35	0	1	0	0	0	61	2	1	2627	357	0	89	0	2	22	0	2	0	1	2	146	264	2	196	0	38	0	1005	0	26	2	0	33	0	6	3	1	8	1	0	385	1	1	1	6	2	425	0	14	1060	823	481	111	295	0	4	29	3	3	25	0	2	0	7	0	1	2	2	48	1	69	563	0	2	1	57	24	83	45	0	16	5152	87	65	563	4	2	17	207	0	59	35	0	108	21	20	31	3	104	4	4	1	23	0	2	0	0	0	1	11	0	12	4	973	8	31	17	89	4	952	24	5	3	0	5	566	186	21	1	24	119	1	398	2	0	449	0	1	3	2	89	0	2	39	4	6	1	37	0	1	54	13	26	0	5	7	0	25	7	8	11	1	4	790	16	367	1326	292	22	303	65	531	17	78	160	1656	1125	309	799	2	0	0	13	0	26	3	0	20	7	5	22	3	81	1	121	1175	2901	41327	143	214	614	726	936	297	533	230	380	174	0	169	11500	293	0	8	10	0	0	26	44	5	5	0	5	15	0	17	0	1	0	4	3	2	10	4	36	323	0	5	4	11	0	83	36	45	1566	2	49	16	1	0	271	5	45	0	0	108	10	0	3	1	30	9	9	3	16	52	196	12	41	14	21	8	1	0	0	58	44	31	17	2	1	24	1764	14	3	90	3	4	6	19	0	2	3	0	22	5	74	91	15	0	0	1	718	1	1	0	1	11	1300	1	2	8	2620	488	0	1	15	21	43	25	1	0	1	147	0	38	235	1970	1	265	5	9	3	10	80	17	23	2	1	44	179	256	414	1	119	6	0	36	15	6	99	66	0	3	0	58	82	20	168	2	61	8	70	153	349	188	0	7	8	6	0	20	239	1214	203	1385	0	1	1	5	19	0	1	3	1	2	12	0	0	1	1	0	680	6	0	0	27	3	0	0	13	0	1	0	5	0	0	0	37	8	4	0	0	32	0	55	60	6	0	10	19	14	16	6	11	2	0	1	0	34	21	16	111	15	2	0	1	34	3	17	1	64	8	0	0	2	0	7	1	0	0	15	7	4	5	30	31	23	0	1	0	1	7	0	106	0	9	1	2	3479	62	20	0	3	0	17	1	0	0	0	4	10	11	0	0	1	2	2	36	21	1	19	0	47	29	12	10	10	6	3	5	0	6	0	1	1	2	3	21	17	79	1034	419	89	2	10	52	5	4	2	10	19	0	9	4	1	22	1	0	33	7	10	45	6	0	5	1	0	0	0	98	0	7	0	1	40	4	6	6	3	36	0	1	25	78	0	23	10	5	2	0	9	32	0	0	0	0	1	0	0	46	2	0	0	3	1	1	1	17	4	11	4	26	61	5	0	1	1	3	37	6	0	2	0	1	1	0	18	4	0	1	6	0	61	4	3	16	11	18	6	41	16	0	0	20	0	0	17	3	0	9	12	41	10	1	14	1	0	4	4	0	27	38	1	7	4	9	0	4	0	3	0	1	1	2	1	9	55	0	0	0	0	0	5	0	5	1285	5	3	7	2	1	3	15	9	1	0	12	27	5	0	2	0	3	2	0	137	17	302	0	4	2	71	7	16	0	25	198	2	18	3	4	0	0	93	0	0	0	24	3	716	8681	11	2	1	0	0	0	1947	0	3041	1	1	10	13	58	3	0	1	3	1	1182	2	31	4	2	1	3	0	4	0	5	5	32	0	1	1	0	20	3	7	6	34	0	3	5	4	1	24	0	2	0	5	0	33	389	2647	0	0	46	28	5	3	0	0	17	236	3616	0	30	1	9	15	16	42	14	17	42	631	0	255	1	7	1	198	41	0	22	5	5	4	0	3	2	0	5	75	9	5	2	3	0	10	6	0	17	0	0	9	3	0	2	1	7	6	1	6	7	0	0	5	4	4	7	324	12	1	0	11	0	0	3	29	2	0	46	11	1	0	0	79	27	53	9	0	5	0	4	0	13	7	17	27	52	0	12	4	21	8	0	1	0	0	2	1	6	3	1	6	2	29	18	0	0	57	17	0	3	2	0	2	20	16	36	14	12	19	0	1	0	539	1	0	0	1	5	3	0	1124	154	38	0	1	69	16	1	0	0	9	0	4	1	21	7	2	0	13	0	2	2	2	1	77	64	0	0	1	1	108	0	12	0	14	0	0	2	409	45	189	18	337	8	35	680	42	1	0	54	1	19	9	0	5	118	12	2	19	19	6	0	5	1	0	0	0	1	0	27	20	374	1889	1869	0	0	5	55	27	311	250	0	112	39	5	7	4	149	26	462	49	46	40	1	2318	185	1222	61	0	179	0	4886	1	1	467	686	4	183	829	1	1	13	2	35	1850	29	14	54	0	80	239	343	0	0	768	325	151	1613	0	0	0	856	110	15	4	6	7	0	18	16	3	16680	0	0	0	0	1	1	9	5	9	0	1	0	0	0	0	0	2	0	0	1	0	0	1	0	1	22	41	3	100	74	0	9	26	3	0	0	0	319	127	180	167	244	102	580	175	166	0	21	5	1	4	0	4	28	16	7	0	0	19	4	0	12	4	9	11	6738	0	3	0	0	19	21	6	0	6	155	428	83	418	2267	265	193	23	38	78	59	0	4	2	1	0	81	3	0	0	0	5	6	19	0	0	0	7	2	8	8	10	1	0	4	32	8	843	293	945	0	14	8	99	1	63	16	10	39	1	0	1	0	14	12	13	3	16	29	82	3	10	89	58	22	79	0	0	23	0	4	18	845	1	0	0	6	0	9	1	10	1	10	0	1	14	0	13	27	32	3	0	9	17	1	10	1	4	4	0	8	11	1	2	0	0	0	8	1	45	0	0	3	5	0	0	322	1	0	1	0	0	1	5	0	0	0	0	17	29	4	1	7	1	0	0	16	13	0	0	19	11	4	0	0	0	0	0	0	0	3	40	0	2	0	6	4	20	0	2	0	0	2	38	11	3	1	2	5	138	0	2	1	1	2	0	0	0	0	0	6	153	252	1347	0	4	0	9	3	0	0	15	1	2	0	0	0	0	2	2	1	0	2	3	1	0	0	0	13	0	5	0	0	0	11	0	96	1	1	0	4	72	3	0	0	4	8	17	6	0	10	22	1	6	0	0	137	33	55	11	4	2	38	16	32	0	0	0	0	0	2	0	0	211	1101	4	17	0	0	0	17	0	0	0	4	2	0	0	0	18	0	0	20	15	1	1	0	0	0	0	0	32	0	0	7	655	1	8	2	1	8	4	17	1	0	0	0	69	0	1	1	0	9	0	0	20	0	1	0	0	0	0	6	0	1	1	15	4	0	13	1	3	3	1	0	0	0	0	1	2	0	5	9	5	1	8	0	0	0	1	0	0	4	0	49	4	7	3	1	4	1	0	0	1	4	143	3	24	62	2	3	2	19	32	1	0	33	0	0	3	5	34	12	4	30	33	9	0	3	2	38	2	8	1	31	12	0	7	3	0	0	3	21	25	32	2	262	0	0	0	0	0	1	0	0	0	4	5	0	0	0	0	0	17	1	93	0	0	0	0	0	1	44	0	0	0	11	0	4	3	0	12	0	1	0	0	0	2	3	1	0	3	0	7	5	68	36	2	0	0	1	1	13	0	0	0	5	0	0	0	1	2	3	0	1	0	1	6	0	2	0	0	1	0	9	0	4	14	0	3	0	3807	215	0	10	0	1	1	0	0	8	0	3	1	0	4	4	0	9	0	3	0	0	0	0	4	1	0	0	1	1	1	0	7	3	0	0	0	0	20	1	0	1	0	1	6	2	4	0	0	0	1	0	0	0	0	11	5	0	0	0	3	3	0	12	19	20	0	0	1	3	5	1	778	1752	920	870	78	41	191	295	861	478	412	144	3022	785	833	1558	491	7578	1479	802	6	7	2020	0	41	0	73	0	0	0	0	40	98	32	6	159	251	3624	5	0	7	2	5	14	0	0	0	0	21	0	0	5	17	1	0	105	6	11	10	0	46	0	8	1	0	132	1	14	44	8	1	0	0	1	0	1	6	0	273	880	664	30	0	0	241	0	11	0	0	1	0	0	0	0	0	3	0	0	32	0	2	0	0	0	0	16	69	12	5	0	7	7	2	0	6	6	3	0	0	1	6	2	1	1	13	111	26	3	7	1	0	5	0	2	0	0	0	0	0	0	0	0	1	0	11	1	3	0	1	176	0	0	0	1	1	0	10	8	11	0	69	0	3	17	0	0	0	0	4	15	9	7	14	2	21	9	14	7	18	8	6	0	7	12	9	8	10	3	16	8	15	620	0	4	3	3	23	16	0	4	0	0	5	5	12	8	5	1	0	36	59	3	22	45	13	5	0	30	2	26	65	0	1	0	0	24	32	17	1368	0	16	47	0	1	0	1	7	476	140	6	0	0	56	6	70	92	2	0	27	2	6	0	1	5	19	0	0	0	0	3809	15581	14	1	30	8	0	23	4	1	0	0	2	0	0	4	12	0	21	5	1	2	2	46	1	4	35	6	3	5	0	59	1	6	7	35	0	3	0	0	2	0	4	0	0	4	0	99	0	7	11	25	7	8	8	5	5	5	48	600	813	145	0	121	1604	33	19	0	24	9	0	6	2	0	4	32	5	0	0	2	0	0	4	0	14	8	28	0	5	555	82	377	0	4	1478	733	315	3	0	1	4	5	0	0	0	1	0	0	4	0	0	0	0	100	880	89	0	0	0	1	1	0	0	4	1	0	6	6	0	0	5	8	12	0	0	16	5	2	1	2	0	0	4	3	2	0	4	3	0	5	0	0	0	1	6	1	7	37	8	3	2	0	0	1	529	23	1	1365	682	1198	67	375	2	4	1	0	5	49	3	0	6	0	17	13	12	1	2	463	304	32244	135	166	164	2	4	0	414	1	3	0	0	236	335	0	19670	13	0	34	0	223	1488	134	1	43	84	74	177	0	71	1044	779	6408	774	233	1035	421	1976	1	375	1	382	1506	22	801	6	1224	887	2153	36	76	4197	2250	13	1407	17	4	323	27	26	527	5555	16	400	3	501	33	310	1041	245	55	1711	0	0	551	21	439	207	4	2746	30	51026	69	103	5888	256	7	292	2189	366	238	176	499	2085	1343	1	0	5	2	17	4	0	2	7	2	0	8	444	37	575	27	199	124	512	27	1308	223	3	1468	725	2669	2316	516	18	0	2155	223	3802	4092	2712	5598	121	2839	243	1149	175	565	0	20	1662	25	104	1	0	16	0	1	12	0	4	4	0	0	3	0	11	3511	287	342	149	117	490	103	9	3384	1856	821	4826	0	283	2057	452	1	0	0	0	0	0	0	0	0	0	0	0	0	6006	735	44	587	5065	504	63	14	1556	1383	6754	7	194	326	3	0	6	0	13	0	10	0	0	14	5	84	0	0	2	0	0	0	3	0	608	1563	1131	1693	974	120	9	0	0	0	0	0	0	64	0	372	1050	70	2956	538	977	1091	522	3	173	81	1296	108	128	63	15	364	1571	490	26	107	15	1124	1562	1094	189	11	914	986	648	94	76	32	3	146	444	138	1	28	654	833	57	1500	83	123	536	612	350	161	264	3	107	88	55	170	621	81	142	55	734	893	0	10	9296	365	72	1004	71	1393	24	516	0	456	493	112	1591	308	1762	518	677	11	0	135	106	386	50	320	916	151	352	243	266	752	599	13	59	3	0	10	100	153	77	539	82	20	0	4	1	4	56	484	138	0	47	105	2052	14	236	299	599	230	718	243	0	0	50	10	205	1242	226	0	70	241	7	137	249	394	220	3945	470	43	36	392	33	806	762	842	5207	147	108	560	896	144	289	5	232	904	30	877	1043	252	237	51	1181	373	143	200	300	498	793	41	216	630	1	0	0	0	0	0	212	134	46	248	213	75	5	2	20	7177	465	1207	2417	13	0	0	13	603	11	3	32	227	2	1128	15	2050	34	168	14	510	0	0	189	1709	37	359	579	4626	644	1	0	4	9	1326	38	38	334	20	103	442	1200	2065	0	47	0	477	72	5	1106	441	0	218	264	2187	268	1	75	281	2272	1511	2	34	336	121	1765	107	335	2333	120	6	2475	134	700	1287	1754	0	233	1040	1	137	382	149	958	1384	386	142	12	353	391	63	6	211	85	242	779	56	3	156	1035	217	292	275	368	121	199	115	830	1369	78	10	0	1	2	117	39	167	26	20	766	1338	627	160	217	1738	181	10	557	113	85	273	3626	5	191	367	0	0	0	2	0	0	25	304	29	140	0	102	261	0	0	31	0	1	11	0	11	214	1042	340	16	372	208	13	843	250	0	0	118	1935	12	395	380	0	0	64	24	174	11	522	0	152	883	457	991	338	222	446	55	145	74	221	406	293	312	30	1495	264	587	60	127	2	12	49	6	49	7	546	244	1438	733	403	1031	94	25273	1701	2217	525	132	78	287	441	717	971	1008	1223	618	295	31	444	216	695	33	289	363	260	193	0	3767	44	7	1918	2	1720	754	501	396	528	3608	62	139	140	218	787	391	84	420	133	122	44	42	175	577	163	701	1021	35	91	324	788	1043	45	6	453	358	199	0	1117	227	36	9	39	219	1317	91	201	232	73	162	62	2367	22	54	910	0	1	76	209	1542	606	382	68	216	276	347	442	0	0	5758	2	80	805	391	277	103	18	631	2922	1888	1759	186	1	170	3	271	126	2240	29	367	525	6	0	7	317	5	1094	20	1	68	504	454	30	137	0	615	2	166	58	547	1623	1	43	96	557	103	251	258	401	172	269	326	628	759	84	2052	53	1	0	1	228	191	185	5	7	35	114	266	4	11	624	354	487	34	124	1	234	111	294	255	390	0	139	1	10	658	193	170	117	1280	3	84	4	2400	177	571	1194	1055	807	0	1	0	9	248	33	464	3478	70	1	141	101	20	283	576	9	88	6	90	105	170	872	63	66	238	2139	101	382	322	50	2282	645	108	313	348	216	107	185	320	455	62	1163	635	0	0	0	0	0	0	87	0	0	0	0	78	0	6	27	0	45	43	22	84	1	20	37	0	0	112	13	120	67	171	2107	198	42	90	399	97	678	0	115	193	496	805	322	6	0	144	56	497	2645	421	301	721	1584	3	10	0	12	932	1181	88	7	280	4	0	0	15	426	448	261	189	734	7	2441	103	37	816	147	201	53	599	352	398	85	43	4672	53	370	593	131	0	332	53	94	537	1338	415	380	311	256	31	6	699	198	80	2094	797	149	156	17	443	96	68	25	57	314	438	1297	29	339	949	484	46	98	137	103	27	302	72	122	236	531	143	3439	184	39	923	4366	261	82	1536	191	5	50	64	858	930	90	2137	23	767	439	1493	182	1958	233	0	559	166	631	193	754	118	84	114	7	0	925	632	1039	394	85	81	45	90	92	470	219	67	329	2432	210	841	110	0	0	476	879	57	159	74	899	483	361	472	16	194	448	3324	155	400	1371	764	4	0	1	523	170	122	190	276	34	126	76	36	215	4	1872	159	71	103	158	0	63	265	75	127	761	316	168	868	442	382	326	79	46	376	302	20	1017	167	133	377	0	3	1	3731	3	1	0	0	0	248	5697	32	4	448	1033	0	31	47	750	98	22	190	13	424	6	34	584	315	14	69	114	262	1036	481	1690	102	304	72	22	348	79	463	43	23	377	40	648	0	75	588	260	501	143	40	467	398	17	179	75	142	0	0	105	8	87	675	106	142	81	1	406	277	4	301	75	207	15	0	16	102	2632	97	19	9	3712	1838	1112	61	39	49	113	254	8	1	0	305	11	0	52	63	9	10	511	248	163	2	428	396	182	1156	291	477	25	1059	1127	1528	74	453	199	79	25	123	73	279	9	219	46	43	167	113	31	623	2399	1333	327	40	387	111	743	222	237	27	318	1	37	802	5	318	13	415	11501	1	48	110	8	265	324	411	153	24	56	166	444	122	257	88	678	213	39	589	269	69	58	71	7	816	1246	1857	767	143	0	50	1072	28	96	120	1107	556	1107	179	987	2075	666	140	7	544	169	58	555	210	272	171	13	112	12	2	698	266	1	96	4381	83	48	701	86	101	54	108	560	96	297	537	1627	149	99	176	79	31	143	250	227	508	107	4455	3	420	327	3	0	3	30	900	133	968	2507	0	55	156	104	50	898	373	1	20	0	47	0	48	572	43	19	2	7	133	33	216	44	1537	212	740	124	745	280	1162	487	882	578	470	15	1987	60	186	715	232	1564	611	4	18	1157	17	55	168	338	1889	410	291	273	13	162	24	17	204	2174	215	636	309	31	195	118	56	1840	1498	58	239	413	368	1405	29	679	45	324	124	1646	748	2	1	463	148	58	10	1635	0	0	350	137	589	84	100	160	141	101	17	238	1369	25	99	118	71	223	175	3569	125	115	43	4051	83	20	238	313	45	222	0	81	289	56	5	46	42	442	861	0	4752	90	119	283	179	746	0	475	46	1012	930	26	981	773	155	22	110	210	179	517	85	164	1705	39	0	691	353	125	608	155	0	0	113	188	30	4	5	153	190	33	196	401	88	8	1	1609	1177	122	2	2286	217	123	14	22	4356	3950	82	73	354	573	748	64	333	129	32	262	99	289	44	279	1	1	8	206	161	14	24	2248	360	1	363	231	637	149	165	46	13	1	1716	175	1108	732	4	67	445	146	1358	639	14	249	131	631	634	111	2	518	0	2844	11	895	301	3892	102	490	1210	1616	0	53	44	388	247	25	3	89	80	0	0	426	12	546	304	1129	2016	170	1	9215	135	85	84	137	636	55	24	27	82	2665	526	69	58	26	412	1	986	163	4	3	1420	400	463	0	161	125	714	661	675	2301	711	504	903	174	230	939	101	26	2816	1650	119	105	110	222	410	54	511	591	208	1329	61	365	150	30	0	6426	1	1	166	314	2556	6	1	0	0	0	0	118	4	168	33	1083	257	176	4	236	460	0	61	456	28	723	371	484	851	677	236	27	0	7	6	48	42	1568	37	543	388	43	1175	124	758	0	242	157	3	0	1	2	122	0	4	1	41	4	4	0	0	10	0	101	0	4	2	151	2	82	6	3645	68	14	16	14	7	63	630	114	214	124	422	67	440	57	167	237	159	459	410	1302	20	443	420	580	122	179	267	369	2	501	561	1393	75	292	545	212	2	0	1	0	0	237	47	53	186	204	1	0	0	0	0	0	442	146	994	364	1124	123	0	850	328	324	103	75	35	65	737	558	115	0	0	0	30	202	270	191	898	423	55	378	137	287	292	1029	499	212	419	412	125	200	38	213	827	28	211	7	1	31	0	29	1	0	601	58	115	1	0	75	651	223	0	1305	819	455	246	219	221	655	1195	0	93	1095	778	37	9	400	73	18	4	0	121	142	6244	168	0	2220	1	227	523	301	792	2078	1	8	32	218	141	22	44	0	0	980	5	799	776	2069	0	0	25	1515	396	1327	164	125	0	56	136	14	68	5	62	119	228	726	327	0	28	247	458	70	164	1220	159	109	0	0	0	0	1	780	0	1756	255	263	9240	0	8	1	1	0	342	2669	4	1	22	0	38	271	2	188	38	17	1052	631	19	2159	157	10	716	933	13	48	335	24	336	6857	216	76	92	640	503	1	453	52	548	64	208	0	262	20	292	4	43	67	18	148	345	701	49	606	289	2981	147	1172	69	35	34	326	1146	148	734	1106	446	523	6	90	13	1284	84	109	144	209	232	828	242	120	35	61	19	650	40	0	1246	529	1042	20	71	662	305	333	78	233	76	18	549	524	47	730	6040	3971	12	279	256	13	608	171	82	1339	38	23	15	2058	2356	232	20	3397	205	262	171	4459	825	1278	6	569	18	357	0	0	2	538	3	246	227	52	150	1124	124	212	47	25	1	0	15	747	2	445	319	451	67	1087	118	0	104	201	1070	230	93	0	10	0	0	16	345	0	50	66	1163	115	79	339	137	58	240	298	0	79	63	166	531	2	242	46	481	62	1199	417	14	46	0	21	427	4	4	1	5	0	665	21	20	10	485	1270	69	243	95	829	360	1735	489	644	225	1034	284	5	1517	159	0	10	0	0	8	9	1894	109	49	138	3	236	209	1	1	558	175	159	1	0	797	521	2942	161	7	6	79	4314	1367	214	71	67	61	198	129	1322	144	136	5829	750	100	203	575	481	193	0	3096	54	121	1063	3467	230	1118	265	189	144	1272	483	9941	12165	610	813	636	0	1	145	899	1	111	0	6	19	75	709	58	30	22	573	0	30	61	939	198	1069	124	22	192	67	502	198	571	440	214	47	669	4	0	9	118	5	1521	561	122	556	383	55	1645	109	1319	1189	1089	3848	257	86	4681	22	375	299	1239	1131	1552	1	291	1	842	549	1832	23	268	154	21	38	123	102	1462	292	657	130	235	694	225	297	386	721	470	3	1	141	1263	78	12	222	42	3348	1612	8628	260	2178	534	3	1005	12	75	551	61	119	182	102	375	237	85	386	554	0	187	330	50	65	804	54	1817	188	7272	202	114	5396	613	14277	270	680	1250	59	192	471	38	4	231	19	9	3	465	72	2	904	2104	20	37	0	42	1	349	20	8992	338	207	12653	6	18	87	12	383	11	10	391	522	31	522	819	61	45	339	735	1336	2126	0	0	109	24323	8790	34	55	320	246	130	321	731	22	202	256	40	4	4072	770	1364	1601	902	32	1363	36	237	446	116	28	48	776	93	7	260	98	10	490	2611	5	76	149	0	336	45	3	45	704	494	1238	73	5	315	22	0	36	53	303	84	66	170	0	0	0	0	0	0	30	80	1512	107	194	159	45	472	1302	0	36	113	3184	906	202	195	2080	231	2390	0	3	908	3164	51	322	18	55	4	26	1227	55	18	83	688	131	17	1163	7	0	0	0	42	176	11	327	11	16	226	266	588	894	345	5	61	404	23	435	6	0	14	331	85	707	325	1009	4013	1266	665	2462	107	187	206	282	592	14	104	26	86	963	110	5226	1	159	55	23	79	737	1	269	2	27	6	2399	103	27	2	188	0	0	43	606	227	666	71	1370	86	5498	95	483	1033	1058	454	2451	173	643	2	1624	72	284	829	340	712	39	18	10	416	43	2	1	0	0	0	12	118	137	379	701	0	26	345	0	649	126	366	5	499	476	121	205	99	423	0	54	0	1	0	0	6	31	142	36	166	30	7666	10	7541	347	669	1	381	30	33	33	198	20	0	1	0	2	208	483	56	143	2638	900	671	377	438	480	88	63	36	108	69	70	363	378	59	21	583	18	3794	521	355	151	1046	0	102	87	22	1906	7	144	506	1	99	3	9403	255	14	53	0	0	4576	55	22	491	3	184	938	195	0	790	0	0	580	137	183	159	181	1142	3429	489	229	77	2	6	13	0	267	597	700	250	160	238	1607	46	97	2	0	6807	13973	668	0	140	239	195	808	556	1172	610	0	117	347	126	283	187	360	547	224	1	323	250	476	249	105	322	722	4	34	419	290	0	562	15	369	3472	239	117	687	21	96	1289	110	106	68	24	263	111	179	339	394	35	185	12	193	1069	189	36	604	4	69	364	210	1570	47	1960	29	821	439	304	4488	1320	26	46	10	929	210	465	201	54	373	122	376	32	383	106	329	99	1320	49	0	626	384	206	75	9326	571	3	108	66	131	199	151	82	238	100	406	132	105	402	174	112	154	211	0	69	190	256	59	377	2	264	5388	88	4569	93	1789	132	658	0	49	319	150	30	206	339	28	8	4965	92	106	26	1990	3387	142	62	72	625	404	1500	219	260	727	1603	35	294	78	5	213	0	4	45	65	162	145	83	1004	156	1307	34	181	5	89	31	141	17	11699	0	16	13	221	525	1108	0	2	121	901	73	92	9	261	141	1419	161	480	1208	167	333	13	205	126	2	346	848	1	253	140	1553	1914	427	237	206	1688	294	314	971	95	38	146	17	186	388	220	1199	6502	0	195	5048	506	406	318	196	297	69	69	722	133	31	816	73	1690	34	3	5	49	6	38	410	210	195	12	697	242	4	42	1070	126	1717	100	118	106	617	581	1522	45	147	870	121	829	170	103	511	15	1111	59	1642	1642	105	114	106	136	1	495	191	529	3	2	399	11	109	266	317	398	0	3620	40	548	1371	630	1407	41	180	1342	1	0	1	1	704	158	471	1697	0	313	797	383	14	0	1	418	0	669	228	3	251	378	1503	45	437	948	31	1624	173	5	0	58	338	158	515	72	0	0	0	0	438	155	8	3	6	2	46	300	74	596	124	0	640	13	468	618	14	287	0	0	82	10	105	67	12513	985	378	4745	449	4898	2	124	190	98	21	156	1332	539	1	15	0	0	2	47	1229	42	475	692	945	285	679	480	73	196	400	464	207	8	1047	509	13	274	62	71	95	10	425	817	50	192	7	620	170	160	940	752	111	589	2901	82	337	2128	147	4466	194	344	0	5053	2	606	21	33	83	591	829	80	57
"SAMN03072278"	95	0	1033	0	1	0	36	1	208	12	68	29	4461	172	101	144	1503	2	6	0	0	0	0	4	12	148	16	43	1116	146	3	105663	21	39	34	11	449	175	65	67	301	85	352	363	788	67	306	9	2	261	237	317	2442	1	5	338	2467	165	74	245	18	89	457	65	40	479	16	13	58	116	1285	75	185	47	28	14	323	440	55	73	31	239	36	2	152	181	16	1	17	1	1	0	0	76	217	262	97	98	7	321	832	163	300	161	679	242	11	222	136	26	431	35	240	19	12	3	455	153	33	1	468	322	111	229	4	35	26	157	50	37	236	6107	0	11	14	87	11	187	83	37	311	103	115	137	131	514	222	98	118	10	77	41	404	32	144	137	314	24	1861	221	161	36	117	304	177	155	89	63	384	109	561	101	11	86	449	758	3686	1317	937	370	0	2	151	62	69	0	239	0	308	93	0	46	284	256	112	1144	50	171	2	392	1283	247	64	23	86	143	50	429	124	225	172	54	248	86	132	86	182	303	109	480	53	134	48	429	72	903	53	95	40	75	3	5	0	1729	121	33	142	86	132	33	9	49	53	160	268	311	97	81	217	72	300	110	461	89	187	1	197	192	606	0	4	134	203	333	1243	247	0	175	135	0	0	1	0	0	1	186	38	0	14	1	17	1	1	0	2	91	105	0	39	0	18	0	0	9	135	143	64	0	4	261	467	88	35	14	295	183	22	0	0	783	4	18	40	45	956	0	158	1078	98	2419	30	49	734	30	573	48	3	93	784	199	6	421	36	19	69	726	112	275	322	116	1	0	558	92	131	78	121	22	106	365	59	16	33	1	849	470	14	175	393	0	1318	2136	668	15	92	504	6	230	555	261	97	288	395	64	363	0	214	173	156	23	1167	36	150	26	2097	204	1327	497	557	134	48	247	604	139	512	35	0	87	49	785	61	0	238	256	47	175	2797	0	105	53	2	72	23	531	97	231	0	160	91	0	166	395	662	91	63	1328	602	78	230	13	2	76	358	34	207	216	419	133	115	56	200	13	121	56	67	21	33	43	503	80	337	61	45	56	86	198	527	2	40	4	8	10	158	16	498	76	325	25	32	6	31	96	132	555	78	39	118	33	19	121	104	119	582	85	6169	34	125	10	312	805	80	564	182	160	78	0	871	57	315	61	971	52	28	49	4	444	26	368	97	6	66	3672	9	4	273	196	20	219	87	74	457	255	84	34	0	25	41	45	103	47	870	338	255	462	602	154	3	1013	39	1875	342	54	245	265	12	214	113	704	63	617	99	53	94	233	993	31	554	508	260	146	7	89	86	46	28	34	38	398	11	313	119	457	1	572	4451	1325	313	175	0	17	2	378	56	81	174	286	56	74	88	2353	1263	204	500	19	79	99	3	27	80	552	56	1027	161	201	293	57	564	160	398	76	52	7	24	171	194	510	14	96	6	199	32	574	179	422	79	297	0	109	30	2	800	102	69	156	114	197	13	137	182	70	97	29	2	13	23	388	3	12	77	74	575	1504	100	472	402	213	73	25	565	206	118	50	60	938	136	150	74	487	449	884	1936	128	869	265	0	20	120	158	4666	858	429	69	263	48	159	75	513	711	0	1053	529	197	808	319	269	88	0	1204	547	338	214	902	5	15	150	137	78	4	28	614	51	7	0	110	842	2010	416	32	260	93	1906	1303	260	671	326	98	0	3	0	0	24	45	65	3851	0	836	129	70	44	3	3	87	2	1	0	228	8	221	4	339	68	78	76	128	7	52	87	2811	4206	15	52	4787	2247	35	87	301	1027	27	0	254	602	1229	360	730	0	203	15	121	95	389	1070	155	60	427	265	269	217	10	91	5	4	0	1	21	59	376	95	938	328	72	85	57	6	482	0	0	1	15	368	28	53	0	25	121	30	20	24	112	166	155	236	1496	0	282	680	10	0	48	129	31	0	2	9	16	70	1	45	35	3	2	19	0	15	0	11	7	1	0	0	4	1	6	4	0	6	28	19	605	2	480	21	230	890	938	69	163	85	232	1603	470	32	44	0	2976	44	72	248	474	140	93	113	379	490	31	1787	107	111	315	377	25	228	413	37	164	3788	56	251	172	133	133	83	596	18	126	216	149	340	7	299	27	373	291	447	397	291	488	78	18	242	132	658	135	48	605	413	24	530	233	75	1738	269	59	5	187	160	415	2	143	273	1	510	18	106	233	407	446	161	6424	234	75	2386	909	159	632	185	410	64	171	122	412	333	23	266	817	0	271	226	10	46	89	140	162	5	21	726	171	12	762	63	178	894	31	495	194	104	123	110	1143	609	142	60	63	496	347	6	406	324	115	47	173	3789	492	1	1622	105	111	100	29	12	655	351	375	431	195	2646	3	1	10	3	154	49	16	239	66	14	15	462	3443	181	123	412	679	334	751	12	49	1092	44	272	1914	1941	0	47	282	73	72	287	433	1178	7	14	11	279	313	281	423	6	259	450	0	34	422	564	54	52	65	415	162	0	162	59	1836	5854	48	10	10	1007	491	333	2	266	12	22	390	117	185	1	52	134	137	2	2	605	82	242	3694	275	8	5071	426	240	3749	149	3	3373	976	41	486	39	177	108	729	444	40	3	12	390	8140	381	57	1	77	140	58	24	215	576	123	166	656	1595	0	318	1398	73	185	21	19	162	2789	3	797	11	186	47	1	78	527	1658	5	12	2	27	22	86	6107	0	101	18	34	25	341	495	293	100	156	57	67	253	241	34	696	290	3	561	81	113	0	683	345	1226	621	937	477	73	387	2175	13	373	2	404	235	487	1394	463	12	12	264	77	11	74	1061	2	6	19	44	2	801	0	169	23	100	51	110	2930	111	24	51	387	272	194	2115	53	11	20	21	621	422	77	163	0	568	23	146	377	4332	1761	494	202	4	95	236	0	191	252	0	1014	567	141	17	37	55	1113	236	514	61	2	3723	846	474	301	13	90	668	12	1320	27	1	5	202	544	98	17	100	181	316	55	93	194	227	517	1055	199	101	1549	841	137	3562	800	821	160	174	118	18	41	604	89	486	1138	205	0	156	136	136	891	48	290	89	29	3992	2091	7	55	118	80	2	171	70	129	5	37	66	0	26	5548	113	231	3	111	98	35	63	35	451	84	0	22	82	42	359	53	132	0	223	249	180	160	76	496	304	766	2940	558	532	469	121	312	218	109	1304	164	465	422	76	31	34	279	0	435	3	4	446	2158	61	0	769	127	164	2449	1430	102	118	0	111	60	177	52	478	430	46	102	88	77	19	45	683	342	42	55	2041	2329	204	45	13	1192	914	92	263	413	592	78	0	0	0	19	1109	299	53	9	1279	12	27	14	413	50	20	13	79	0	169	7	160	13	231	236	104	86	9	114	175	131	593	440	88	756	269	329	6539	117	160	2	231	84	30	0	758	1498	2538	25	0	0	1	166	3	741	372	1709	1	271	1065	108	925	447	0	9	2125	816	1133	1267	33	113	2	1654	65	43	41	395	294	49	35	15	1	0	0	0	20	41	242	239	21	433	1048	122	78	14	78	121	27	4949	95	31	670	85	158	744	100	70	156	134	41	625	1	7	293	15	108	1	624	111	6	86	47	556	472	839	427	221	370	86	306	17	1067	105	65	210	26	35	198	210	1073	2	3085	654	119	31	408	47	245	77	199	54	134	1347	51	72	33	154	146	200	67	694	33	864	65	521	1148	3	56	25	469	692	71	456	234	0	930	18	3102	3	163	209	225	241	95	42	135	283	111	398	12924	3051	1730	9	209	0	5	226	1	113	446	75	96	63	866	625	118	49	120	294	41	12	0	3943	0	44	4	281	6509	76	5	1085	0	0	515	0	212	109	232	302	26	2316	14	1401	12	36	178	2	2919	54	38	1246	99	1152	4	1367	158	211	49	240	1667	541	79	61	0	143	394	33	131	103	29	147	146	511	2	1352	5	156	23	38	143	2617	21	228	0	102	517	0	21	1642	306	67	1910	25	1370	543	92	287	101	201	981	9	231	611	25	1718	33	14	91	1078	0	0	0	45	206	127	34	6	5	4	301	123	149	26	171	0	2	2476	34	6347	54	508	1544	131	667	56	50	33	242	11	76	387	120	1	88	283	337	160	73	3995	132	0	788	549	59	6	283	14	53	327	111	60	1057	81	0	42	325	7	37	107	244	264	6	198	107	169	583	77	310	485	7	37	65	215	14	309	2	108	773	31	3	1525	254	21	242	1929	327	1639	43	74	229	119	123	37	420	2959	0	28	192	0	1	467	385	878	0	215	82	72	1153	208	26511	208	142	130	612	551	86	272	763	177	17	28	16	45	145	3	1	91	280	41	1	479	4917	691	12	153	1491	28	255	50	79	231	1	173	239	181	2815	398	162	167	1010	77	1	9	1978	492	3124	133	402	1752	0	336	15	149	511	9	1099	114	65	219	52	49	430	432	368	31	834	5	108	860	39	880	683	76	108	625	101	14	39	1013	26	72	141	206	92	1001	39	407	2283	158	0	12	2	141	921	77	179	1249	590	0	170	1	211	29	87	203	0	0	3	219	0	0	0	3858	403	575	188	879	750	289	573	325	0	1	59	54	45	90	20	113	35	0	650	31	387	77	0	1675	185	299	226	8	39	341	151	35	831	1	0	489	61	432	423	20	0	31	60	156	89	166	134	69	188	0	574	64	0	1	1	118	226	1130	931	1066	0	589	297	2	670	371	206	15	31	11	2278	5	69	9	2	421	0	74	189	148	620	227	124	130	184	14	29	4	547	211	60	0	31	700	241	843	75	680	224	135	75	177	2	359	393	64	529	908	1201	0	1862	249	145	2407	728	201	54	68	7	101	15	396	70	238	4	0	210	161	298	1553	4	1	3	379	128	46	234	673	2	70	428	1679	362	56	44	18	285	200	1310	239	25	413	1066	457	1	0	1	0	300	278	1009	66	731	2803	172	937	1150	854	75	38	1257	27	357	172	498	297	596	335	1555	18	890	274	246	348	6	5	472	331	64	135	174	221	194	4527	5209	90	0	772	39	139	8	1	202	36	188	34	2072	329	22118	447	1029	883	107	88	76	226	151	120	0	127	248	150	3	53	545	0	82	69	39	85	81	185	76	62	32	288	152	324	38	25	139	246	1156	189	127	129	402	478	438	155	152	18	77	60	81	93	2	15	187	159	240	137	441	243	791	11	29	7	807	246	660	176	82	0	0	25	132	181	158	86	163	256	2	303	657	473	411	314	148	761	221	36	361	44	1023	71	630	33	14	141	130	136	356	156	1216	1999	69	804	292	3	166	63	36	1	31	380	78	134	32	55	228	29	0	98	37	55	164	141	22	0	15	72	15	94	151	297	119	63	48	42	123	22	54	36	0	0	0	3221	392	1097	234	76	142	0	1	15	0	0	0	194	996	955	164	310	46	47	306	408	63	223	145	55	83	84	235	44	320	15	370	1680	264	640	4	0	280	81	621	929	324	89	493	26	61	62	788	53	552	74	160	799	112	1232	58	187	339	315	536	203	899	227	36	170	407	24	1052	210	25	87	100	29	39	3252	14	2	754	1275	105	99	153	531	0	238	172	45	271	76	9435	254	84	102	411	117	233	1	198	27	2	3820	252	4	697	144	74	205	654	121	3	128	944	158	1049	0	825	4	0	795	0	1639	88	156	176	0	27	327	222	716	415	341	938	253	200	0	77	1	92	54	173	2	168	27	72	41	185	1096	3	26	122	9	159	0	88	386	194	136	1854	1619	962	387	251	664	0	44	144	669	67	587	39	0	95	1645	4	11	0	29	1927	3271	1294	1898	146	363	69	9609	425	353	361	136	19	0	3	0	0	78	27	430	413	239	336	401	0	14	8	14	5	0	1	15	138	28	552	728	340	26	1116	0	0	0	41	304	175	17	0	82	259	613	216	350	422	458	201	307	467	129	171	12	247	537	36	139	17	222	426	8	170	66	1178	248	59	84	84	13	9	43	34	32	182	237	18	15	656	303	23	4	176	9	2341	147	199	94	93	100	130	200	13	0	0	134	483	4	143	88	387	307	700	28	0	27	1	24	96	81	159	38	0	33	87	466	2494	214	311	0	0	109	76	779	23	66	147	3	28	168	38	59	348	279	2	10	0	4	18	72	103	4991	1	0	0	873	284	24	0	5	87	63	3	1	73	1085	8	88	10	2117	50	10	21	54	6	436	11	354	116	231	504	0	1194	27	509	238	2	0	515	97	14	75	32	28	76	4708	74	174	128	78	132	875	341	80	154	38	241	49	0	853	2	0	23	29	1075	351	57	97	75	542	390	116	176	63	79	1285	903	102	112	115	22	78	146	203	1	97	331	117	43	16	7940	195	1866	362	89	255	0	25	114	43	39	812	176	136	100	14	37	476	610	49	16	32	67	1217	590	235	1418	975	269	169	40	57	128	302	3083	209	1742	756	476	27	607	203	22	453	531	79	243	195	94	57	312	391	137	176	1	33	281	117	1990	13	15	37	16	332	1941	322	373	123	2818	81	236	125	238	51	31	202	8	114	28	396	0	2	1	228	38	204	176	41	40	766	9	767	20	88	57	102	240	1540	709	17	0	0	134	495	45	873	21	281	66	118	171	0	9	75	290	7	22	62	44	859	161	74	250	104	3	21	349	25	6	631	4	59	13	417	85	96	72	74	142	111	67	149	252	6	628	432	294	17	240	665	266	154	86	402	92	941	73	178	7	1325	23	252	50	33	1	4228	48	6756	1008	95	28	35	32	31	1554	2604	342	274	163	52	141	329	122	196	961	17	173	1219	12	0	3	490	417	72	45	582	349	7	614	65	985	16	100	387	162	604	18	53	115	92	61	294	21	0	19	1079	150	12	604	3071	426	0	25	386	231	777	75	3	5	107	312	188	93	74	15	41	3963	243	1495	30	2803	15	107	81	432	2	230	39	141	23	151	6	1	154	404	46	74	116	614	587	406	240	9250	229	57	2519	1743	703	870	13	6	199	1295	627	1	211	98	0	689	0	586	415	48	0	37	28	21	147	0	46	6	2	8	6	80	537	191	512	195	2	4	378	6	92	186	1076	31	280	659	40	0	185	13	278	462	94	86	5	0	3	841	1	25	290	3	269	144	69	34	0	0	1	2	688	121	16	11	18	318	22	129	21	649	279	20	1671	106	31	5	20	5313	65	219	283	90	267	21	214	3	3447	0	1	73	31	67	49	9	121	761	27	34	48	1420	258	105	472	460	75	287	9	3	2232	166	49	70	120	7	151	135	42	178	24	1147	156	327	114	154	46	169	560	0	97	319	618	3	1	841	41	14	3303	0	43	13	1	360	0	524	149	32	437	0	0	1	175	47	303	507	49	359	0	3216	94	0	3	0	0	292	0	2101	2560	684	681	5	86	50	108	55	2407	76	561	0	0	494	1477	287	117	49	695	117	5	2	13	0	249	14	846	412	24	27	23	10	11	108	26	2728	664	285	0	131	464	93	20	438	97	43	150	853	326	22	1029	1158	206	3512	3	49	259	11	2	50	3432	15	0	131	7	97	27	7	200	1577	6	1479	129	691	374	228	84	206	35	920	0	2	0	207	24	1241	12	122	154	91	28	3874	240	375	0	68	303	0	9	302	57	415	15	5	37	243	53	18	16	5285	0	43	38	892	196	111	122	65	1379	637	481	3511	512	698	498	155	1419	10148	215	546	36	39	29	353	103	181	2134	43	14	3513	1	299	21	113	323	55	189	28	304	82	278	1087	13	459	629	114	210	87	152	117	650	536	199	96	99	50	72	431	227	4	246	116	61	55	135	106	216	342	9296	157	228	136	197	3	780	27	56	7	30	16	1058	26	709	144	3	2070	226	422	169	4	341	13	89	71	4155	903	261	630	10	1140	7	41	290	436	0	57	96	170	875	104	21	617	70	48	3	29	999	446	594	8	51	109	1990	302	21	367	111	733	3	10	42	118	29	537	119	62	602	26	0	0	11	9	19	239	1209	274	47	0	1061	52	347	66	0	163	12	41	2	45	180	0	0	524	25	109	5	319	47	504	282	86	21	925	66	74	161	82	9	25	395	827	61	167	425	324	317	14	333	82	355	37	20	33	13	237	175	440	155	3	473	646	72	215	88	93	51	82	605	117	169	1	0	81	307	286	0	3	19	6	0	499	5	57	14	0	13	1691	2	11	31	19	89	193	43	47	0	376	260	177	0	5	5	0	0	13	27	0	1	1	316	105	16	0	362	5	0	131	1	0	0	0	0	6	0	0	0	0	2	135	0	62	39	110	91	16	138	0	0	0	0	0	1	0	0	3	336	95	1006	60	5	12	45	138	229	94	1	20	21	217	52	600	294	36	796	0	68	0	0	455	89	88	671	228	108	30	135	26	139	49	2976	3	2263	85	508	1184	88	0	2	219	13	26	301	1	119	424	3011	3	16	67	31	139	46	75	202	368	1	475	577	101	73	61	231	1412	680	33	289	141	10	202	1275	22	97	1051	43	67	105	87	28	2383	61	671	288	335	1	0	0	30	0	224	52	749	47	557	66	32	11	789	69	124	2	1446	48	182	50	16	1648	18	3020	167	2329	404	72	775	12	32	307	50	767	26	36	47	1180	146	115	404	783	31	128	421	537	216	32	534	1006	2087	658	561	171	1269	72	224	564	373	466	7	3	7	0	33	29	164	19	0	0	0	10	51	0	403	118	181	299	524	276	41	881	186	281	182	480	3	98	496	64	29	39	43	938	10	25	77	21	201	53	85	9	12	111	9	59	2917	23793	29	544	1228	111	3	318	295	799	878	407	0	70	173	3	115	1	1253	98	184	1	0	19	107	224	81	102	258	203	71	155	117	425	121	26	168	133	3	60	1188	606	23	23	313	5	0	54	141	728	612	207	85	33	6845	2289	23	637	358	0	2424	290	60	0	0	0	0	97	271	3	43	48	17	1234	62	510	28	19	17	247	1151	144	121	0	19	68	44	910	45	340	54	445	4	260	59	0	68	139	191	2	67	355	4	54	85	18	19	203	99	310	34	1	15	131	4	425	280	0	4	199	13	29	340	232	628	123	134	60	85	421	11	380	11	33	40	472	347	7	96	1165	904	1969	1	1	2	81	1590	189	7	6	506	929	27	253	9	305	848	230	0	0	0	236	193	11	52	1247	79	1533	37	3	184	0	418	26	971	288	2154	2934	0	69	1957	1084	0	0	126	1840	1429	205	685	0	20	488	259	148	155	2	16	43	162	0	33	14	0	1	111	94	220	329	900	961	319	152	82	527	430	83	999	207	62	0	26	112	196	2795	626	59	161	280	21	83	767	97	35	154	63	128	82	92	110	96	232	1008	0	157	7	21	480	68	78	321	147	13	35	248	369	1203	36	28	253	588	56	298	85	233	7	1	43	161	2	0	175	2	9	47	480	14	503	195	134	35	189	119	25	230	194	92	68	9	1708	1248	74	329	82	846	46	63	176	33	64	228	404	4115	0	0	0	1637	26	37	94	54	701	258	15	130	93	107	187	1651	18	79	173	3	5	364	23	260	116	1	19	1431	680	50	992	989	489	975	4	9	1674	11	4998	2211	700	183	0	0	1	1	25	0	0	439	145	36	25	175	261	132	119	250	1304	22	29	1414	77	168	376	505	183	1029	97	331	243	174	228	0	129	200	82	588	5	207	177	44	1229	290	36	75	385	24	87	51	74	123	189	21	2066	554	79	3623	14	154	203	31	105	29	59	399	271	356	186	367	588	1226	0	267	111	309	104	286	114	319	5	6819	0	0	0	5	2	47	8	2	4	0	0	2296	27	463	138	149	219	1	151	277	15	70	707	196	116	0	0	0	1	1307	192	101	413	30	1048	91	307	52	814	140	2	23	0	59	662	17	248	343	78	384	25	48	29	294	99	268	1280	10	35	882	0	235	70	538	0	76	50	346	207	13	1	237	277	32	169	60	1	23	590	159	323	2	205	28	232	446	80	237	93	147	296	652	2	211	562	35	25	17	53	0	0	491	33	8	230	49	30	1126	92	10	60	206	637	83	1637	680	775	4	1	61	289	99	67	79	46	5	35	861	639	37	59	91	504	135	76	23	6	43	47	50	141	1553	122	51	425	34	42	190	160	140	756	600	11	32	456	281	368	64	181	109	708	823	245	96	1763	5	60	7	51	49	0	236	343	266	1	594	110	201	1	112	1	20	1891	573	176	1076	35	116	154	5	6812	5725	1490	154	85	141	225	828	2570	407	2797	32	48	277	113	7	11	37	0	2634	199	1	0	0	46	8	2	0	430	199	61	7	22	27	460	33	329	0	6	25	360	260	1	31	154	50	21042	61	1222	233	1173	70	0	2	653	56	26	1	407	2	0	1	0	6	19	0	298	0	13	430	143	109	0	0	3	6	0	8	17	311	58	219	76	85	490	242	12	0	59	298	15	14	321	0	224	302	0	0	103	1	1654	221	2	9	12	5	102	20	92	14	0	1122	78	33	0	1	362	26	574	83	129	137	875	907	33	119	161	283	238	90	135	1	119	159	0	188	428	149	64	390	123	696	36	2591	26	26	109	277	332	260	282	87	1650	8	1480	285	36	4	0	0	0	132	386	134	875	88	477	0	1310	193	0	0	76	253	6548	1539	656	1989	94	0	79	70	416	94	1188	190	13	40	43	19	102	6518	1676	145	278	272	15	9	831	47	3555	15	268	2201	65	4	311	28	624	258	224	1104	650	68	26	216	271	247	186	446	122	24	208	13	439	316	167	0	12	308	12	86	77	391	367	130	172	97	393	28	140	103	0	66	379	2398	201	826	763	45	1752	503	34	412	12	4811	71	393	37	689	2	62	47	411	383	13	135	187	214	32	22	16	35	178	168	250	99	47	1	248	1450	42	48	1911	82	112	76	517	4	486	2	26	53	6	20	43	160	63	262	26	137	3536	16	60	5	77	1	8	154	124	77	122	71	383	70	471	131	483	14	34	1084	6	2234	22	108	161	41	632	1267	2927	20	0	91	9	110	332	2	76	119	1168	78	527	3076	83	152	42	58	136	49	340	264	74	109	328	46	0	17	1050	196	489	510	120	20	140	7	11	4237	6277	56	19	2342	371	711	3070	58	14	6392	162	48	108	175	0	2	305	25	348	6225	55	101	326	43	31	5588	0	0	16	22	22	108	294	10	2030	3	273	13	3514	550	8	226	484	4	269	2938	200	128	339	158	184	392	43	11	5	15	3144	590	901	0	21	4	1449	339	234	531	29	1168	18	7901	620	48	83	5	336	879	1501	0	665	446	567	342	72	1697	14	10	103	14	14	484	486	23	309	118	8	156	55	0	181	161	387	69	1	68	15	0	48	11	150	1	32	12634	19	26	45	436	1277	321	285	94	6	8	463	63	4	260	514	4609	4830	390	313	1	119	0	930	27	106	50	448	492	36	1031	188	58	414	1012	949	83	6	450	216	126	49	2	1406	475	1384	1957	41	23	33	55	89	258	535	805	389	1093	0	0	964	97	398	102	5	161	17973	53	85	307	0	28	292	140	288	138	2295	30	480	1138	75	10	1	314	418	124	2875	417	306	291	299	25	38	555	0	0	0	0	0	0	0	469	59	0	143	229	858	183	7	114	0	9	0	0	121	0	0	0	0	0	318	39	658	208	410	43	1759	62	179	395	146	115	78	0	3	123	123	169	459	2104	1016	571	209	1319	35	375	230	69	45	21	377	50	29	76	435	650	1173	162	1371	88	342	66	933	2	2	10	46	109	154	626	855	50	1931	52	238	511	54	11	48	6	1	82	18	0	94	1064	345	99	653	115	97	0	0	0	0	22	9	22	5	113	36	108	35	1782	81	5	100	106	592	370	133	89	38	0	6	258	0	942	0	7349	740	0	1	276	20	57	100	41	149	293	2	23	231	0	109	346	3125	118	326	159	336	705	547	232	266	95	121	17	2	70	4153	95	137	139	4492	65	209	5	68	300	6	113	0	76	44	223	244	9	247	1	694	145	0	1	305	1558	0	0	13	175	29	124	735	2980	5	0	0	7	56	17	184	0	1	1255	21	355	179	636	699	12	108	129	1	0	1738	3	315	1	3	0	1679	17	175	87	1086	170	218	195	0	1	688	810	5409	161	14	124	18	2	52	0	0	0	227	252	2684	8	50	182	60	187	148	192	0	0	99	0	0	184	65	16	125	635	568	0	1	39	101	795	0	26	60	108	191	1	123	1181	9	117	36	18	15	206	296	58	535	636	2153	56	1998	470	182	50	132	1014	5	110	217	48	452	251	0	705	1081	211	100	965	914	524	72	313	41	23	212	13	19	201	46	41	467	2254	579	160	121	42	72	15	142	257	134	296	63	0	41	228	141	328	184	150	660	869	22	427	75	15	218	403	49	189	74	134	1	34	24	8	12	17	0	148	152	481	124	515	53	75	243	437	1	22	517	165	24	2	16	0	1	597	1376	7	26	158	2	240	159	167	142	685	550	63	268	30	879	366	0	1746	31	198	188	59	0	1	0	0	1	0	0	0	0	0	0	0	0	0	0	2	793	12	1	20	96	1	221	22	190	105	26	49	72	648	110	12	146	0	8	0	21	51	4	445	378	465	338	0	347	669	154	161	48	5	43	149	435	147	509	260	1919	168	27	1940	43	284	3615	49	1	72	60	1	262	749	365	232	7	522	10	871	185	90	380	145	173	294	85	2	1	99	135	0	3017	5036	103	265	21	302	141	272	240	40	0	0	15	12	436	45	0	0	330	77	0	93	54	119	24	7	87	90	518	117	39	13	24	283	26	528	174	63	449	33	1056	11	35	1	0	482	669	68	186	690	326	94	99	206	485	0	240	37	2	593	217	509	155	9	98	28	0	175	93	1153	329	1470	853	44	194	752	371	789	218	980	1	690	251	654	14443	169	1828	41	436	60	876	0	24	3	2	5	161	4	580	32	84	521	3	37	2	50	31	108	235	190	1296	68	225	983	124	271	12	24	27	28	2798	93	49	0	268	47	168	42	698	10	59	1049	193	1	0	1	7	367	199	282	144	412	144	301	30	146	50	38	13	21	184	35	91	349	12	154	1317	49	274	204	30	161	237	23	484	96	78	130	68	11	0	22	231	85	1585	51	54	280	69	78	47	5	23	344	76	415	128	475	49	832	315	36	17	36	149	14	3	27	127	1010	104	36	20	174	107	369	73	77	1318	197	52	0	550	171	377	2	91	201	483	71	51	202	1571	44	3	31	42	2389	1957	196	268	223	205	14	782	6	36	59	1841	140	38	483	11	28	0	45	55	0	25	125	5	1258	1612	61	1484	172	485	0	86	138	741	69	0	7	0	21	226	927	1	959	1499	338	175	0	0	304	49	384	2	13	98	79	357	604	3051	686	32	754	223	6	109	3	205	58	210	3	146	21	3	328	13	40	409	112	416	814	268	49	32	2117	199	5	47	921	27	419	354	109	224	32	8	14	2	2	12	893	25	8	60	409	205	83	256	2396	29	0	109	418	0	1780	90	221	1124	937	4	258	44	37	69	111	2	1	125	73	14	33	224	31	532	231	251	75	80	0	784	333	0	0	419	276	86	85	70	165	327	665	425	156	163	9	307	480	677	148	189	48	580	563	630	0	64	109	82	214	180	109	69	53	2400	19	3	2	1	0	3	0	20	116	751	1192	348	116	77	454	2706	424	3857	0	43	175	1	0	43	0	128	263	21	0	0	1	143	107	322	2	0	53	762	14	111	100	321	128	18	326	308	8	414	62	264	40	459	497	194	82	1088	330	180	835	2	3	462	25	19	116	548	6	1065	367	414	343	4	211	400	70	45	324	92	47	7	193	0	212	567	67	11	287	738	24	35	149	133	2598	6	454	128	1211	0	1	437	7842	46	1	2	0	55	0	227	1646	322	2362	39	799	781	110	139	682	5	236	0	6	90	1842	496	42	34	14	764	235	2	82	220	20	122	571	424	793	22	295	37	2	6	907	3101	3160	3997	253	1	7093	176	225	135	39	2845	7292	480	18	2117	580	514	0	4	198	149	340	156	1788	3491	52	0	0	0	62	7	353	1388	2	170	1	55	263	35	1138	263	89	6	228	657	228	24	348	9	81	43	86	691	548	1	576	100	349	86	0	120	0	1644	0	0	311	70	217	150	31	144	5	89	1823	673	42	58	0	2446	174	144	274	564	914	125	91	52	61	2200	92	684	537	856	221	93	2299	51	132	1	35	82	157	1	170	8	1449	850	550	28	2732	99	2	34	4	1	1	3	1	152	0	32	573	111	609	174	88	1267	158	88	215	95	43	40	987	4	98	66	133	257	9	10	23	154	6	357	388	11	148	8	52	169	26	13	46	254	1430	61	218	178	113	42	902	294	15	247	261	143	13	17	158	202	3	146	960	79	277	13	5	23	72	373	74	21	43	7	74	126	34	763	1	380	459	92	178	289	74	75	802	755	17	287	352	43	2074	166	59	0	5567	5937	1095	0	7	63	81	136	281	19	29	614	97	36	399	0	2	72	141	280	5	25	23	227	25	25	155	46	0	600	666	722	933	85	1213	77	393	43	309	8	24	1	1	0	941	234	20	779	2769	381	2717	16	83	1123	813	38	424	4548	71	382	200	557	342	92	1020	1210	16	1158	90	3083	343	136	979	38	1729	647	5	38	6	52	376	0	732	47	512	0	618	136	23	260	11021	76	1464	276	40	0	0	0	0	0	215	100	0	8	458	76	525	6	2	616	5	156	25	103	556	0	344	806	141	202	8	0	0	12	1046	0	99	5	18	1355	233	101	58	69	306	85	36	34	5548	613	1	59	918	1143	142	823	203	215	69	29	144	10	723	709	109	0	2617	81	63	231	35	313	23	77	366	61	464	521	548	155	0	450	3	272	34	212	8	114	223	104	1009	318	96	8	39	617	258	23	81	60	54	282	1706	6	46	576	554	4	34	70	0	96	88	82	102	750	16	578	33	147	20	0	0	377	12	4	9	23	20	2	1	2	283	29	30	0	1054	2	97	6	84	6	635	680	49	365	175	48	54	26	28	148	489	124	103	302	29	187	1159	493	5	309	0	68	581	0	0	0	134	0	75	66	83	297	149	488	104	223	166	351	903	1641	10	23	4	1439	468	5031	51	15	2653	307	30	50	20	34	6890	482	388	5	248	93	1259	43	0	85	22	334	2	274	64	203	451	157	98	74	82	11	947	17	2897	199	84	7	168	39	0	0	1	2338	90	121	320	97	0	1	1104	12	45	0	597	918	322	528	295	64	0	0	0	0	0	0	23	11	27	332	6	51	90	6	210	3478	1	44	213	2	24	0	110	594	0	91	124	1	427	29	450	0	36	0	0	644	3822	445	16	15	147	0	299	396	63	961	156	220	52	155	101	0	2	15	58	3	0	0	1	153	21	48	0	4	2	12	99	56	75	446	1497	1352	0	38	18	476	649	134	60	227	43	74	586	35	59	29	2373	746	31	193	11	61	20	194	656	67	346	151	277	12	59	305	25	302	59	99	53	61	79	15	0	0	0	0	245	80	128	120	15	20	11	1331	37	27	0	48	2	776	287	15	130	67	16	239	22	19	365	2912	13	2	631	31	3	189	84	1127	92	2	184	189	334	3321	274	73	67	438	39	140	6	1330	125	1077	977	12	404	128	534	1298	3166	164	25	0	92	29	141	2510	62	850	971	113	45	2	6	634	121	7	2863	8	1148	1959	180	143	128	22	494	1362	38	302	300	270	48	649	25	62	6	34	84	101	989	0	161	4061	48	16	202	41	659	103	96	120	98	415	70	969	46	576	105	1	0	1	388	501	2	104	34	315	88	79	741	38	1	500	32	152	1023	134	2653	40	20	180	6	49	727	764	202	458	70	1313	110	113	317	334	393	4	6	390	339	769	226	73	769	287	23	9	8	17	235	601	60	142	9	15	4438	308	108	126	229	5	0	145	21	1070	99	140	95	70	55	587	208	32	469	120	548	995	169	1058	175	42	69	356	371	387	345	11	5	383	1722	3	67	686	7013	285	1	0	715	158	255	180	665	709	234	18	231	355	1873	127	0	0	1	60	7898	1098	173	18	355	49	228	47	149	81	234	0	132	66	37	473	280	2	171	86	460	7	2542	327	904	0	1	408	101	204	1013	939	2076	236	536	173	522	99	73	136	26	97	162	1059	141	86	8	84	999	104	118	0	202	1075	36	148	203	201	341	30	21	5	267	6633	227	307	13	368	214	2	1084	157	13	208	20	249	1	2109	177	910	123	760	73	699	212	20	21	107	42	202	145	199	33	22	11	470	0	1329	25	584	51	74	1	81	2	52	889	185	255	60	490	331	659	35	20	5	299	239	81	132	60	1198	96	82	25	717	68	274	1036	666	499	25	218	177	344	0	69	181	207	152	70	142	4	267	12	58	51	9	46	1	14	62	443	418	66	466	122	351	0	908	67	467	50	393	0	98	95	14	1439	291	55	312	217	599	78	119	1959	619	340	385	945	268	55	1294	659	89	545	298	273	53	342	409	481	181	163	103	1217	5514	230	126	0	0	0	22	80	14420	386	391	105	1100	63	285	311	0	55	483	1786	1103	9	322	778	299	95	18	159	154	17	44	25	38	0	0	0	0	0	0	0	119	467	59	191	2	72	50	1	1599	694	35	0	15	436	27	36	255	80	893	0	2	82	4693	0	91	2386	851	4060	24	72	266	1909	897	534	7285	925	455	1	332	430	93	129	143	21	431	133	114	148	373	13	24	362	650	71	3104	122	336	46	208	1	15	200	112	71	258	50	245	150	0	752	203	951	176	138	146	527	117	119	972	473	140	385	45	187	2	8555	67	1229	276	214	278	13	253	5	1	597	30	1210	394	61	150	345	403	73	41	2237	355	189	16019	545	301	1	213	303	266	1751	91	6	3946	33	23	0	329	7438	22	103	446	53	368	210	36	0	62	396	0	0	1512	249	177	88	915	203	71	493	231	287	284	6	213	1230	60	623	240	64	401	1	80	390	986	3935	769	85	60	476	937	415	930	25	1014	433	1230	57	33	76	343	417	37	545	667	75	123	58	207	92	0	97	27	0	404	2	15	745	1054	57	35	768	34	93	187	209	138	50	9	59	18	7	408	212	2	127	252	17	93	167	27	4	119	0	74	3	315	61	0	1	0	6	1	0	23	228	566	89	40	0	0	3	6	136	314	1203	233	991	138	87	1233	0	1	76	148	576	103	0	1575	1918	378	82	455	85	111	370	42	37	201	93	565	65	5191	35	134	104	13	121	63	306	826	2	4	480	0	26	255	14	154	310	29	0	2	39	84	250	1013	133	89	1	73	83	3	0	147	102	72	1406	64	10	328	122	396	42	895	260	0	320	138	983	0	0	0	0	0	0	35	663	291	208	519	2200	2	152	479	163	338	35	194	1094	523	168	125	62	1142	106	8	0	0	0	490	10	35	207	780	134	71	134	120	51	185	0	63	508	1113	2	3912	22	438	180	97	235	54	528	157	41	163	11	0	9	170	255	511	58	309	36	413	182	155	95	97	111	241	436	41	22	130	54	188	528	0	0	7	634	414	246	192	5	10	253	49	129	112	34	417	582	179	156	2762	60	749	103	59	205	553	165	406	1296	136	75	35	69	13	4	5	51	10	22	49	248	2174	1426	5	409	13	247	165	0	28	672	158	0	3	0	1	0	0	0	0	363	223	1283	131	784	282	63	351	11	533	186	38	17	0	268	1	477	10	402	7	8	1999	51	58	149	411	821	2595	2	65	225	386	578	2	2	178	268	108	297	1271	65	258	868	45	2	1	362	12	0	678	394	95	29	47	68	45	584	18	942	10	64	124	2996	253	3229	228	182	43	133	219	154	901	178	18	1	1056	194	88	1768	70	1	98	1	452	12	903	107	198	5659	113	301	1874	210	21	337	63	1458	916	76	51	37	171	4603	315	1214	78	220	143	10	148	2585	78	182	1823	640	432	348	397	281	99	4225	6244	719	1124	406	905	56	5413	339	499	325	162	574	6597	32	96	343	2723	688	30	0	1331	1451	1031	58	174	2499	491	210	208	2	319	105	776	64	505	563	22	1397	704	145	1732	1206	417	489	989	206	184	12	767	0	302	10	113	110	4945	97	33	424	593	1212	74	354	8	154	1	4	1245	1956	0	14	94	48	4	1757	12	120	0	0	2	0	0	0	807	0	12	50	1	0	0	0	0	0	484	0	0	279	2	420	145	0	789	139	334	269	53	0	0	22	0	25	61	11	15	71	16	1	38	503	95	145	502	1396	563	0	158	296	0	24	3	122	15	3	7	2	0	388	6	17	163	58	356	125	1	0	0	0	1114	142	0	721	46	9	109	194	49	708	0	0	0	0	427	0	0	88	20	0	0	0	0	1084	28	1	0	1276	32	4	31	9	590	0	3	12	244	6	0	20	3	532	1560	613	271	61	0	0	0	0	0	0	1	0	0	165	0	27	10059	219	1	0	1	3	0	0	114	24	157	181	4	1	0	0	4	0	311	56	631	0	109	513	4	0	0	0	0	0	0	0	0	0	8	1	0	2	1012	1221	106	50	213	180	99	6097	1	0	0	2833	2	586	0	279	0	2	5	387	0	1	8	1645	7	0	0	189	305	0	1	24	26	11	4093	1	6	149	1	5094	0	1	0	1618	3985	778	458	121	1018	1	29	141	48	54	2	90	1348	504	28	4	4	312	34	363	0	44	23	2845	553	759	433	36	237	996	32	219	676	15	16	46	375	3	174	1	0	194	21	146	816	37	0	241	985	4	0	33	104	232	30	3	37	45	359	6	91	3287	111	253	253	51	92	64	13	18	31	1749	23	112	1228	189	218	62	182	16	74	110	451	39	651	170	1689	241	3274	324	161	20	9	166	1551	3122	171	20	7	17	1	621	56	9	1	51	6202	226	280	6	77	68	9	226	36	17	266	1182	106	77	1458	0	4082	75	131	89	109	0	8	49	280	1015	1688	14	634	755	350	3	3615	55	348	31	107	23	190	125	1	335	0	4051	3	95	1905	141	1358	270	0	1	17	203	567	82	156	0	1	0	358	220	7	49	74	27	163	0	153	277	486	116	7324	16	4185	2803	111	46	202	15	0	0	820	3476	300	14	0	23	45	388	1638	226	0	0	0	1	131	1042	3	251	75	98	10	16	5	238	201	31	0	395	0	41	438	449	16	56	410	71	161	291	118	3	12	520	17	352	853	4	709	8	8	27	56	152	396	17	218	82	776	18	173	6	36	129	544	180	9	0	1498	8	301	263	13	72	202	2897	84	138	96	0	2	21	23	548	0	144	128	1050	70	60	21	119	1	2	439	4	0	8	219	51	92	3	1	3	95	0	0	1	2	8	3	3	200	24	175	0	20	73	43	0	36	5	0	205	1387	8	38	5	0	0	60	74	310	25	360	1	1	0	0	40	1060	0	13	43	45	345	2	0	0	1164	5	106747	18097	0	31	14817	50894	2	1416	0	0	10096	1	88	0	33	32480	0	6790	0	362819	1082	50	528	2187	0	164	470	96	64	3	67	93	450	27	134	1	96	34	32	152	133	70	3562	67	369	276	167	202	354	1	26	668	10	856	0	101	3540	25	853	77	559	24	23	9	117	1208	499	101	444	32	418	280	62	755	34	25	0	4	49	30	14	1	4	32	2	9	78	2	1	0	8	16	714	372	360	159	0	12	26	67	6186	1164	237	1517	155	7	229	192	85	241	7	10	0	286	179	11	21	171	45	183	247	0	0	1	1	0	1	0	49	0	0	1	0	0	0	0	1	3	24	0	0	0	1	0	0	0	2	0	78	0	0	10	45	188	0	0	198	0	0	0	2	8	0	1	1	74	0	2	0	0	0	2	0	0	0	3	0	0	1	0	3	17	0	204	1	403	5	170	0	0	0	176	2	0	2	121	0	0	1	1	0	0	1	1	0	0	0	0	0	0	0	0	0	0	1	27	1	26	0	2	0	1	146	6	0	0	0	0	1	113	1	1	71	0	0	0	0	506	1	76	0	3	0	2	0	0	1	37	2	1	0	0	9	3	0	0	35	0	0	1	2	2	0	74	0	0	0	3	3	0	91	0	1026	0	1	165	223	1	23	2	1830	121	2464	50	110	95	333	75	4	14	49	13	125	81	18	0	1	209	54	1	77	4	7	3	0	35	0	190	0	0	1	151	2	3	0	55	171	1199	23	0	61	72	10	2	9709	2	0	0	0	167	48	80	4	83	12	141	50	3	71	0	0	16	0	13	1	2	78	89	0	1	3	1	0	0	0	49	0	2	141	2	0	36	1	2	0	0	180	99	123	189	22	55	55	423	259	48	35	2	0	200	194	66	8	24	0	3	36	309	19	0	1	13	0	2	0	7	4788	268	12	14	11	170	343	4	7	0	0	27	527	3	49	115	53	38	26	26	78	9	36	118	751	83	41	89	18	2	51	108	16	512	334	57	39	14	305	147	70	26	1	82	118	207	10	566	36	107	140	449	18	437	17	349	52	277	3836	300	15	13	591	375	159	2075	32	205	257	11	141	785	185	14	0	0	4	96	124	159	105	14	5	115	0	0	0	26	11	96	8	306	454	4	4	4	24	504	15	578	0	250	145	0	31	0	0	1	0	0	0	0	49	7	0	0	69	0	10	0	0	10	0	0	1	0	1	0	0	238	4	0	0	2	0	0	0	0	0	0	0	0	0	0	0	0	1	0	0	0	1	0	2	0	0	0	0	4	0	0	0	1	0	0	0	0	0	0	0	0	10	0	0	0	1	0	2	0	0	0	0	0	0	0	0	2	0	0	0	230	58	963	13	149	18	1456	2	0	975	383	50	15	3119	47	1207	397	370	753	379	62	529	27	503	440	526	141	196	54	1925	306	64	26	59	16	16	398	162	2899	0	0	1	787	0	0	2	58	404	0	2	0	132	134	542	124	0	0	1	0	5	5	0	2	4	0	3	0	0	0	2	8	103	137	931	59	251	672	414	129	76	525	15089	1003	396	9	167	7	76	152	2060	331	539	1717	95	133	252	408	369	74	370	3	520	83	63	23	85	27	1679	4416	712	75	302	22	20	4847	125	1	7822	462	295	378	210	169	3616	10	1266	85	3	78	627	246	4	92	928	0	195	1124	3294	1045	70	1510	240	509	1927	1579	450	3409	6773	96	44	790	307	270	187	2928	243	354	328	535	207	404	659	10	545	469	101	1712	23	1659	1051	507	1821	2440	305	688	855	152	104	71	83	715	353	263	415	1834	41	38	18	2	41	177	527	75	492	7	30	427	84	500	4	69	184	0	52	350	218	2	633	31	259	26	366	364	121	104	778	303	1873	84	0	84	299	1	0	0	1	0	0	5	3	5	22	15	52	0	999	149	296	471	70	2147	3	104	404	1051	61	4	221	43	240	400	30	1	6	13	387	86	71	277	75	6	12	619	68	10	325	750	84	449	22	44	449	364	587	5	308	1	2	549	0	0	82	29	34	9	49	42	4	93	1269	95	112	578	241	613	1304	64	8	1939	88	55	386	136	361	731	281	73	138	1779	12991	1	75	34	134	80	184	1	35	298	0	1	0	0	0	0	0	0	0	0	0	0	0	1	0	0	0	0	0	1	0	679	34	272	45	187	71	248	119	0	165	70	35	213	503	67	7	273	1459	69	116	65	198	47	225	84	29	85	176	109	723	216	506	298	3663	537	220	1632	288	40	194	5697	60	841	429	35	219	274	2	0	27	34	305	0	820	9	0	786	80	267	125	78	570	63	252	18	19	200	2	1	69	42	125	0	0	11	72	106	97	55	823	22	1	15	0	0	7	423	9	330	254	5064	1084	121	63	96	116	0	1	35	477	427	78	69	243	305	0	26	1	8	0	111	72	173	77	272	5356	107	1346	192	234	144	137	333	198	1005	1	1	10	1021	7	52	500	59	82	33	60	35	4648	295	136	438	0	100	356	71	147	198	36	50	43	42	331	6	10	0	9	0	0	24	9	68	1644	157	773	373	61	572	689	306	222	295	0	0	1	2898	446	322	279	211	57	6	35	933	9	672	51	22	280	505	217	10	157	1	321	2	534	21	192	137	37	55	84	68	401	33	106	337	236	135	129	95	29	31	26	38	22	28	364	104	44	686	2852	79	264	151	3345	131	0	436	1075	538	177	6	63	3511	55	117	406	486	14	134	631	1561	68	171	80	1590	0	12	0	4	0	0	737	728	0	0	5	36	71	177	5	297	144	793	112	890	2089	51	1	2	591	5	2	213	48	4028	802	217	2	0	0	1	0	170	435	279	910	188	0	389	1	0	0	18	23	55	62	55	501	75	141	2	1021	145	558	209	0	57	128	839	1138	1303	3433	804	552	187	212	2208	1410	83	142	975	2340	0	0	55	371	93	256	209	795	119	197	33	27	19	112	326	4646	2634	3876	3329	4131	1599	607	149	117	23	103	12	2	664	2754	219	753	165	78	0	66	4	0	2	0	3	2	344	162	195	129	580	816	227	15	4	1	344	97	0	5	1	187	12	3	19	0	700	629	282	6	129	215	1516	118	86	73	86	784	341	612	2	417	19	593	5	18	8	124	111	353	315	1	10	329	6	2100	468	0	1	111	0	50	902	4809	40	0	0	11	71	2285	269	0	1	82	627	408	65	1096	10	190	556	55	880	0	5	0	545	7	18	337	32	122	1255	276	0	9	455	7068	15	88	86	140	418	748	175	3	251	1033	217	0	135	0	0	374	72	0	296	188	125	2	1395	19	9	4	31	216	2	44	24	200	40	72	0	55	0	0	0	0	22	25	201	0	67	100	474	217	501	876	197	606	627	29	508	286	36	7	127	16	11	8077	11	0	812	186	304	216	502	286	781	509	242	23	34	2	0	58	31	25	6	19	3	1494	8	64	712	221	6	182	334	12	32	9	59	0	30	309	105	152	5	190	53	75	74	136	180	522	178	29	159	102	26	27	88	95	6	185	115	357	2374	337	1	1328	364	11	91	1574	0	543	605	642	34	554	0	1	0	4	120	60	13	188	0	30	98	78	2	6	0	27	49	73	1558	3843	61	352	70	37	0	58	0	192	2	254	225	1	47	66	0	1	2582	98	360	631	345	1	12	77	203	2	1	242	145	41	17	0	21	4	13	0	65	33	50	17	810	111	951	23	3	89	405	5461	29	10	81	454	345	3	7	71	185	0	5	20	289	2	15	158	273	190	220	113	52	5	1	115	197	51	662	154	673	7848	885	1949	916	451	16	777	1964	33	280	222	32	20	0	240	0	0	0	0	150	0	165	0	6	24	13	0	2	20	0	78	11	21	2	84	4	102	16	0	132	1	6	1	2	233	89	243	46	164	547	1509	1	3	10	63	19	106	6	192	1	119	1	0	15	9	0	0	5	131	41	1	49	14	107	26	23	428	0	4	1	5	12	7	145	18	0	137	12	2	9529	98	329	50	471	15	3	0	0	156	377	21	26	2	7	49	9	1631	122	3	13	15	201	29	86	152	0	1	17	54	14	60	1	16	0	2	70	150	40	8	13	26	62	13874	0	5	1	1	106	58	334	35	139	103	46	0	152	1	286	0	7	1	0	0	15	4716	7	253	4	1345	121	2	19	116	119	65	11	3	10	0	42	24	61	1	0	0	5	1	2	541	819	697	0	267	141	459	66	60	36	0	49	3242	27	22	123	87	42	317	614	298	1595	869	0	8	0	0	6	2	33	339	2874	18	2	91	123	62	58	11	118	84	2	0	0	923	103	0	106	97	345	256	66	195	1252	24	1	189	72	117	5	85	94	14	35	25	13	35	15	1	4	156	9	3	104	28	38	6	3	14	70	11	1154	308	615	70	11	106	0	0	0	33	41	0	0	36	92	3	54	3036	5	252	675	17	436	79	3	33	283	165	1	11	481	92	143	24	164	427	158	135	98	208	211	277	29	859	251	51	2656	173	65	131	181	384	181	1	1	0	397	257	102	13	366	12589	622	2	0	0	0	97	8	0	2591	1	12	100	216	38	78	1540	289	641	259	598	757	1	2	204	171	15	3	8	5	1548	43	103	98	52	969	238	354	93	745	2028	24	0	181	1532	106	3	619	315	1591	0	0	46	4	0	95	203	0	45	64	435	0	259	2	560	70	2307	894	392	15	285	851	73	287	1994	163	15	416	424	109	530	49	187	43	32	55	50	267	3	22	474	53	268	8	469	431	116	136	5	0	30	428	869	581	5710	147	160	308	47	50	20	41	12	96	1570	46	0	154	43	184	410	381	193	76	96	32	752	0	3	203	412	240	63	122	405	359	1449	0	108	101	333	439	12	10	189	867	432	904	46	15	996	222	201	268	331	14	3	1391	284	490	516	81	107	1952	62	185	281	417	115	25	841	131	2684	76	474	395	64	8	2941	494	295	1403	5	41	660	76	217	7	45	382	1	310	543	56	1	71	51	59	175	9	65	150	102	0	146	656	228	354	49	282	247	179	12	7	27	27	184	265	111	119	284	14	55	538	174	346	0	101	797	32	2	132	354	694	75	18	330	0	10	159	356	250	21	759	665	1315	795	183	8	1227	296	51	642	8	228	722	39	56	412	0	32	481	60	118	0	917	69	576	3744	351	120	140	7	58	15	13	373	1627	795	72	1099	0	254	436	225	0	0	62	82	248	33	27	376	2	6	337	28	102	208	34	0	360	23	164	212	692	251	2318	867	108	39	4018	218	17	67	434	157	279	292	95	101	218	329	71	0	905	1596	89	10	123	0	1	0	912	6	327	73	326	19354	6054	270	65	91	70	1581	77	266	11	629	228	210	71	524	0	98	118	90	76	94	100	863	1287	92	876	384	1039	73	97	156	554	316	148	2	8	450	2	280	81	1267	884	251	990	96	123	41	145	40	167	57	624	280	156	94	188	14	65	119	13	0	0	578	10	443	125	14	1130	299	0	876	16	27	239	120	798	0	61	14	97	53	2	69	419	77	46	173	21	165	61	51	25	12	258	0	255	50	645	17	51	9	168	14	629	19	1737	38	110	30	211	817	325	466	2424	469	208	3	2	9	11	117	43	55	34	0	2	91	11	2	47	0	32	8	7	0	1	0	0	0	1	1	47	9	0	157	14	3	0	0	0	0	0	0	0	0	2	0	1	0	1	0	1	0	1	0	0	0	0	0	0	0	0	0	0	3	0	0	250	7	10	46	9	53	0	58	6	45	1	16	2	8	9	11	102	2	5	2	11	68	0	32	12	65	0	0	2	1419	1928	0	0	434	2633	289	60	277	119	387	44	26	88	45	11	0	6	0	20	1	89	1	29	38	8	19	117	52	1	1	53	719	45	22	6	0	0	0	3	8	13	6	117	5	11	10	58	6	39	216	124	129	501	5	26	2	32	489	0	0	39	7	19	1	58	131	71	45	5	12	721	43	17	20	0	59	38	0	0	0	22	1060	266	518	3	0	15	771	18	51	82	35	342	1	0	90	12	7	5	1	126	2	0	0	0	0	144	59	187	59	11	6	24	1	7	17	27	428	3	896	253	569	291	243	32	14	507	2	0	151	42	7	474	146	822	3	39	10	723	448	1	408	50	986	110	224	30	27	116	38	7	216	203	101	131	340	62	65	206	3648	361	201	34	1	132	16	2	38	6	4	11	0	14	1	474	1	119	41	37	2004	0	49	1227	5290	83	46	239	103	26	3	786	80	27	10	6	21	64	0	68	3	55	3	32	100	8	99	12	16	2	0	1170	51	66	0	4	1	1	23	16	4	19	0	11	12	16	0	0	48	29	0	1	2	0	21	3	7	158	73	0	0	10	6	6	21	50	290	37	9	30	12	7	51	8	14	11	5	2	0	0	2	256	81	0	11	10	5	1	171	7	27	0	15	3	17	30	27	87	20	19	1	2	1	4	22	7	1	0	24	1	1	0	6945	1111	604	551	422	1272	1637	2	1	0	54	37	0	37	147	0	0	135	3	13	141	82	20	62	1	15	11	15	0	92	145	0	6	2	8	3	2	120	102	1	11	1526	468	34	313	12	15	22	164	10	4	76	2	0	0	228	243	40	2	5	2	1	44	709	1	10	1	82	4	2	4	0	6	1	81	960	206	18526	0	0	31	5	0	5	28	6	31	103	1415	8	55	42	365	0	4	2	5	1	3	4	12	10	3	1	58	439	4	47	53	8	6	5	1	18	376	63	236	29	243	387	0	29	2	1	3	3	1	17	0	214	121	7	0	32	0	81	16	0	21	10	25	2	10	23	0	30	2	11	24	1	0	2	11	79	0	17	78	6	2	647	505	30	0	1	85	3	0	14	12	1	1	1	0	4	4	6	0	2	7	7	1	12	0	31	0	0	0	0	0	32	0	3	1468	243	0	48	0	0	11	2	2	1	1	3	146	153	0	168	0	14	0	579	1	16	6	1	18	0	1	3	0	11	1	0	300	0	0	4	4	2	312	1	4	607	793	351	119	176	5	0	18	1	3	18	0	0	0	9	0	1	0	2	8	4	20	322	0	1	2	24	39	62	60	1	8	4355	95	19	489	4	1	10	138	0	38	9	0	46	8	35	17	2	80	5	2	0	21	0	1	1	1	0	3	13	0	10	8	647	17	17	6	38	0	842	9	21	0	0	8	377	130	9	1	20	111	0	311	1	1	464	0	0	4	0	87	0	0	20	0	1	1	9	0	6	17	10	12	0	0	4	2	10	1	6	10	1	1	525	12	187	852	126	11	170	46	380	10	63	92	1068	852	161	445	6	0	0	2	0	13	3	0	8	4	4	38	1	40	1	92	627	1956	24204	111	95	1135	504	554	765	384	144	333	172	0	77	11602	192	1	6	1	0	2	12	43	3	1	0	4	6	0	9	0	0	1	3	5	4	6	0	30	266	0	3	7	4	0	62	86	14	1649	2	48	9	1	2	189	1	49	0	0	84	5	5	5	1	18	2	10	3	6	18	286	15	37	9	8	4	0	0	2	20	18	14	6	2	2	12	1423	8	3	69	3	0	5	9	0	3	3	0	7	1	38	68	16	0	0	0	648	1	4	0	0	4	1394	2	3	4	1849	420	0	2	20	10	27	16	0	0	1	90	0	16	80	776	0	261	0	3	3	18	51	18	21	3	2	24	96	134	330	0	80	20	1	20	8	2	72	44	0	2	0	73	56	15	94	11	55	13	34	100	193	135	0	4	6	4	1	11	157	653	153	959	0	0	1	2	17	1	0	2	3	1	9	0	0	0	0	0	667	2	0	0	23	3	0	0	6	0	0	1	3	1	0	1	30	6	0	0	0	28	0	31	46	6	0	4	17	9	11	2	10	0	2	1	1	29	13	6	67	10	0	0	0	5	2	6	1	30	7	0	0	6	0	5	0	0	1	14	4	0	3	15	35	20	0	6	0	2	2	1	94	0	8	0	0	2784	26	15	0	2	0	10	0	0	0	1	6	14	46	0	2	0	0	1	31	21	5	14	0	37	20	2	3	6	2	1	6	0	5	0	0	0	3	8	17	11	62	804	295	51	6	10	63	6	4	1	5	18	0	9	1	1	33	0	0	28	7	7	29	4	1	0	0	2	0	1	86	2	5	0	0	48	1	0	1	1	44	1	1	11	70	0	20	3	1	1	0	10	31	0	0	0	0	2	0	0	28	1	0	1	0	0	1	0	12	3	1	4	18	22	1	0	1	0	2	26	1	0	2	1	0	1	0	8	9	0	0	8	0	39	2	5	9	6	0	8	24	8	0	0	11	0	0	6	3	0	2	8	55	9	1	7	4	0	9	0	8	13	16	4	3	0	7	0	3	2	3	0	0	0	1	0	14	18	0	0	0	0	0	6	0	3	804	7	2	7	2	0	3	6	7	0	0	5	17	6	0	0	0	2	1	0	73	7	193	0	2	3	49	7	8	0	14	144	1	22	2	3	0	1	34	0	0	1	11	1	519	4971	7	3	1	0	0	0	1901	0	1856	1	0	6	13	51	2	0	0	2	2	1163	3	46	0	1	0	4	0	3	1	3	3	12	2	4	1	1	11	1	5	6	37	0	2	7	2	2	17	0	0	0	2	1	9	279	1930	2	0	47	33	5	3	1	0	15	142	1724	0	22	0	5	17	5	59	6	13	26	327	0	201	3	3	1	98	24	0	5	2	3	7	0	5	0	0	0	84	4	0	1	7	0	12	3	0	11	0	0	15	4	0	0	2	2	3	0	7	2	1	3	1	0	5	0	247	5	3	0	4	0	1	5	14	2	2	38	3	0	0	1	30	15	48	4	1	2	0	3	0	9	5	26	25	79	0	16	2	23	15	2	3	0	0	1	1	9	1	0	3	0	12	5	0	4	23	13	0	3	0	1	0	18	23	29	10	8	18	0	4	0	385	1	0	0	10	0	3	0	784	116	24	0	1	63	12	0	0	0	3	1	7	0	32	6	0	0	14	2	1	3	1	1	52	76	0	2	1	0	84	0	13	1	7	0	0	4	210	23	156	7	247	7	49	496	26	0	0	39	0	13	5	0	1	89	9	3	14	27	4	0	4	3	0	0	0	1	0	9	18	304	2476	1232	0	0	1	32	20	210	189	0	51	30	5	6	5	70	16	321	22	12	49	0	945	106	809	58	4	187	0	2249	1	3	306	378	2	99	753	0	0	5	4	101	780	26	3	20	2	69	168	232	0	0	396	252	101	1160	0	0	0	447	73	1	5	2	7	0	7	2	6	10222	1	0	1	4	5	0	2	8	5	0	1	3	1	2	0	1	6	0	1	0	3	0	1	0	0	6	24	0	64	34	0	6	10	2	0	1	0	242	77	116	96	164	93	333	133	89	0	26	7	0	0	4	7	17	12	14	0	0	11	2	0	5	0	7	6	4877	0	13	2	0	24	11	5	0	2	62	389	30	341	2055	197	138	13	12	48	27	1	4	1	11	0	64	2	0	0	0	3	8	7	0	0	2	3	1	7	9	8	0	2	2	19	2	612	183	578	3	16	0	84	2	25	23	13	29	1	1	0	0	3	9	13	1	18	17	30	8	7	73	33	18	78	0	0	11	0	4	13	513	1	0	1	5	0	7	0	6	0	11	1	1	4	0	23	12	26	2	1	2	11	0	16	1	0	1	0	7	9	0	1	0	1	0	1	2	23	0	2	1	2	0	0	280	0	0	0	0	3	0	3	0	0	1	2	7	12	3	1	5	1	0	0	3	13	0	0	18	9	8	0	0	0	0	0	0	13	6	24	0	3	0	9	1	11	0	1	0	0	2	22	6	0	1	1	6	75	0	0	3	0	0	1	0	0	0	0	7	96	147	778	0	2	1	10	3	0	1	8	1	4	0	0	0	0	0	8	0	1	4	6	0	0	1	1	5	1	2	0	1	0	8	7	40	9	5	0	2	67	2	1	0	16	0	12	4	0	3	17	2	3	0	0	87	16	35	1	10	1	19	10	27	0	0	0	0	0	1	0	0	136	655	0	23	1	0	0	4	0	0	0	1	1	0	0	0	3	0	2	20	5	1	1	0	0	0	0	3	23	0	0	2	645	0	3	0	0	3	3	9	7	0	0	0	49	0	2	1	0	4	1	0	7	0	0	0	0	0	1	2	0	0	0	22	2	1	19	2	2	3	0	0	1	0	1	1	2	0	2	4	0	1	10	0	0	0	1	0	0	1	19	28	1	11	8	6	2	3	2	1	3	0	89	2	12	28	0	1	1	8	31	2	0	6	0	0	0	2	22	4	15	22	29	2	2	5	0	11	2	13	0	20	4	1	4	1	0	0	0	4	11	52	0	170	2	2	0	0	2	2	0	0	0	4	7	0	1	0	1	0	12	1	30	0	0	2	0	0	1	24	0	0	0	5	0	4	0	0	0	0	0	1	0	0	0	1	2	0	2	1	4	0	54	24	0	0	0	5	1	7	0	0	0	1	0	0	0	2	3	4	0	1	0	3	4	1	0	0	0	5	2	7	0	0	14	0	5	0	2192	125	3	5	1	0	0	0	1	2	0	3	0	0	5	1	0	14	0	1	1	0	0	0	6	0	0	0	1	0	0	0	2	0	0	0	0	0	25	0	0	0	1	1	0	0	3	0	0	0	0	0	0	0	0	7	3	0	0	0	2	1	0	5	12	13	0	2	2	5	1	1	680	1522	713	814	67	18	104	389	634	299	496	115	2263	554	711	886	392	4864	814	716	2	7	1350	0	41	0	41	0	0	2	0	70	103	101	15	253	337	1882	4	1	3	0	1	6	0	0	0	1	25	1	0	5	8	1	0	85	6	6	12	1	24	0	4	0	0	101	2	41	32	7	1	2	0	0	0	1	6	0	206	489	484	36	0	0	115	0	9	0	0	0	0	0	0	0	0	2	0	0	18	1	0	1	0	0	0	15	53	3	2	1	4	27	0	0	3	1	1	0	1	0	4	1	0	0	8	46	14	2	5	0	2	2	0	0	0	0	0	0	0	2	0	0	0	1	11	0	7	0	2	140	0	4	0	0	2	1	1	3	12	0	26	0	1	3	0	1	2	0	3	15	5	15	22	7	14	5	10	1	28	1	2	1	9	3	12	4	6	5	10	2	7	308	6	1	2	5	9	2	0	1	0	0	4	0	8	0	1	1	0	19	18	4	12	27	4	2	1	12	0	11	73	0	0	0	0	13	28	14	967	0	20	47	0	1	0	0	11	281	58	6	0	0	39	7	69	97	1	0	20	4	1	0	3	1	39	0	2	0	1	2684	11173	13	5	23	2	0	19	2	9	0	0	1	0	0	4	7	0	13	4	0	4	1	12	0	1	58	5	1	3	1	22	0	1	5	22	0	0	0	0	0	0	0	0	1	6	0	43	0	9	3	27	4	6	1	7	0	0	31	416	513	90	1	94	1354	14	6	0	21	6	0	5	4	0	4	12	1	0	1	9	0	0	2	0	13	4	28	0	6	384	44	314	0	5	1014	539	309	0	0	0	2	6	0	0	0	0	0	0	1	0	0	0	0	245	628	106	0	0	2	2	0	0	0	4	1	1	7	5	0	0	1	2	30	2	0	16	5	6	2	1	0	1	2	0	1	1	2	1	0	2	0	0	0	0	6	1	5	14	6	2	3	0	0	0	448	8	0	931	430	910	48	282	0	3	0	0	5	20	6	1	2	0	9	33	8	2	3	403	202	27372	110	117	129	3	3	0	278	0	11	1	0	157	364	0	8927	11	0	38	1	560	1140	93	3	51	78	48	130	0	28	803	497	4071	678	229	831	377	1303	2	518	5	361	1087	8	539	4	829	599	1360	34	55	3290	1412	10	1350	8	6	173	8	13	409	3416	12	339	0	360	26	237	701	178	51	1140	0	0	322	10	353	178	4	1691	13	33617	56	79	3356	187	6	189	1479	276	142	122	377	1242	1348	2	0	0	0	16	1	0	2	8	1	0	6	281	27	371	25	107	85	417	22	1019	157	5	1020	507	1810	1553	394	15	0	1685	193	3173	3284	1853	4368	67	2857	212	895	107	360	0	43	1103	8	102	0	0	0	0	1	4	1	6	9	0	0	0	0	7	2712	166	303	106	257	380	168	3	2219	1320	652	3358	0	170	2173	296	2	0	0	1	0	0	0	0	0	0	0	0	0	4484	427	21	490	4173	433	65	12	1040	806	4084	6	141	229	0	0	4	0	3	1	13	0	0	9	4	59	1	0	1	0	0	0	1	0	446	1145	443	915	713	64	5	0	0	0	0	0	0	58	0	213	710	49	1987	466	434	568	374	6	118	43	740	111	87	31	15	223	919	361	13	58	8	649	1191	921	80	11	586	691	398	79	42	15	2	48	284	98	1	12	436	617	42	963	43	78	346	414	295	113	125	4	51	53	35	121	568	68	87	17	633	733	1	2	5775	218	55	788	68	717	20	213	1	308	353	65	952	282	1091	207	551	4	0	79	66	300	33	195	544	92	316	175	142	426	584	3	136	6	0	4	29	128	67	290	55	8	0	3	0	0	35	262	82	0	33	53	1719	13	134	192	447	154	484	154	2	0	34	9	107	1157	150	4	51	140	5	104	153	414	162	1475	313	17	16	406	21	731	482	497	3563	108	400	348	717	94	200	2	200	604	18	488	617	167	105	29	791	175	76	180	204	364	661	53	149	643	0	0	0	0	0	0	106	79	47	259	100	51	0	2	7	6341	340	923	1723	16	0	5	12	570	5	1	41	142	0	776	13	1376	24	123	5	286	0	1	157	1188	11	225	637	2758	472	0	0	3	10	1007	32	20	195	106	43	295	818	1549	0	122	0	326	60	2	689	172	0	267	174	1601	305	1	41	203	1765	882	2	13	258	63	915	64	311	1412	98	2	1100	117	440	804	1094	0	116	687	2	61	268	90	753	899	232	18	1	255	227	47	0	152	57	142	537	44	6	136	469	113	225	191	279	61	97	70	600	882	45	6	0	6	4	86	15	110	8	6	444	1209	327	158	143	1455	137	5	339	84	159	142	2392	4	102	365	1	0	0	0	0	0	9	191	12	125	3	80	203	0	1	80	0	1	6	0	10	133	566	234	7	354	98	11	751	159	0	1	84	1591	9	161	284	1	0	18	10	226	7	260	0	60	671	384	620	282	188	263	42	146	42	117	237	177	240	31	982	256	696	27	65	4	3	29	0	44	1	429	75	1017	440	204	650	54	17490	1040	1763	601	72	52	148	373	508	648	655	618	392	169	25	294	177	418	42	185	240	184	135	0	2438	29	4	1222	2	1167	476	394	267	352	2739	63	95	130	145	565	277	77	298	75	87	33	33	105	415	129	593	642	17	46	177	380	720	25	8	371	280	119	0	883	130	35	8	46	149	1014	57	112	178	90	82	44	2163	13	48	552	0	5	37	996	1092	476	257	48	106	235	233	339	0	0	3711	1	55	523	299	200	65	21	618	2013	1402	1140	65	1	128	2	248	66	1775	27	210	324	5	0	6	131	0	733	16	0	77	244	293	10	116	0	560	0	104	35	386	1188	2	42	71	566	93	150	130	277	106	193	211	614	845	29	3025	49	1	0	1	129	135	102	9	11	24	91	168	1	6	480	368	332	15	86	0	166	40	245	135	231	0	105	0	8	441	110	125	91	950	3	72	0	1846	126	391	795	531	587	1	3	0	6	117	22	310	2664	47	1	68	83	13	182	472	11	73	12	49	93	149	585	40	34	160	1638	79	310	201	20	2246	650	104	211	226	235	81	112	249	391	39	671	612	0	0	0	0	0	0	78	0	0	0	0	39	0	6	12	0	17	25	10	48	1	5	0	0	0	83	8	78	30	113	1758	296	31	61	313	61	472	1	111	160	335	418	148	4	0	110	43	242	1730	239	219	813	1267	1	3	3	5	998	948	62	5	134	3	1	1	9	229	272	133	125	547	3	1565	81	13	593	93	96	27	444	215	248	105	66	3160	41	219	376	102	2	147	33	57	296	805	314	265	264	181	18	1	529	104	47	1460	531	103	109	6	324	70	41	14	23	231	306	956	22	261	607	355	35	87	95	77	13	205	42	70	145	349	89	2579	146	13	978	3008	207	68	1132	126	2	25	56	657	750	67	1851	19	584	300	846	121	1776	172	0	430	120	486	125	429	80	59	90	8	0	656	471	835	298	38	48	56	60	113	322	179	43	381	2088	128	482	105	0	0	388	388	53	95	56	644	442	248	303	14	141	299	2261	147	123	952	590	0	0	0	302	103	70	103	122	25	147	60	28	163	4	3103	137	49	64	139	3	39	194	29	68	474	218	166	309	168	20	206	61	36	265	220	18	617	142	110	332	0	6	0	3939	46	0	0	1	0	139	4074	20	0	323	987	1	20	39	566	77	13	150	12	227	2	29	447	45	12	62	77	190	670	344	1125	75	285	56	23	280	41	272	3	9	210	31	398	0	39	387	129	380	88	31	369	245	21	125	58	42	1	0	78	1	77	549	79	72	53	4	267	229	0	174	64	163	8	0	19	58	2413	37	13	10	2177	1596	664	49	19	19	58	102	1	1	0	229	7	1	30	41	8	10	329	169	88	0	254	241	116	814	184	207	11	583	701	907	46	293	203	25	28	122	47	247	10	222	13	19	179	50	16	356	1576	756	204	37	340	73	509	147	168	13	136	0	10	559	4	158	6	211	11007	3	23	59	5	221	206	363	280	12	42	85	270	121	167	98	489	135	25	384	182	100	24	56	0	560	697	1258	461	114	0	9	590	13	66	70	617	439	829	75	622	1554	518	103	5	345	98	53	390	102	181	82	13	57	8	8	486	206	3	68	2993	55	26	449	69	58	52	44	405	77	225	286	1079	83	30	96	45	14	111	152	109	375	60	2597	2	297	193	6	1	0	14	622	109	573	4269	1	29	86	65	24	792	225	1	0	1	15	0	30	367	24	31	0	8	66	28	134	30	1014	100	468	62	524	240	1151	300	450	562	332	20	1155	46	133	513	182	1437	499	27	12	591	16	54	104	223	1216	335	179	230	2	108	13	12	200	1632	119	477	142	9	197	75	61	1370	991	42	248	225	224	962	18	497	37	240	79	1317	531	0	1	335	98	30	13	1648	0	0	325	94	469	55	69	27	101	105	15	229	700	19	54	102	52	175	136	2056	75	66	36	3086	51	11	384	207	36	175	0	52	242	33	2	16	32	317	696	0	3520	63	95	494	105	610	0	294	34	823	862	19	1150	526	182	21	66	159	151	362	54	131	1031	4	0	399	241	98	323	103	0	0	105	152	30	1	10	78	121	12	147	247	56	39	0	1174	801	129	2	1542	95	104	11	16	2676	2797	85	34	222	1640	552	44	360	119	96	421	76	180	62	190	0	0	1	198	181	6	35	1280	233	0	241	48	504	118	118	17	10	2	1385	177	1023	448	12	39	393	98	828	416	11	201	84	444	442	97	1	334	0	1343	6	536	217	1567	51	285	757	1391	0	46	26	304	115	43	8	67	36	0	0	319	2	460	225	695	1509	104	0	7693	155	68	58	93	464	95	16	6	17	1887	304	34	31	24	340	5	643	137	3	0	1102	270	352	0	108	94	398	375	623	1493	412	339	567	136	117	585	68	14	2339	1000	63	50	156	131	218	28	304	417	142	917	32	210	84	20	1	4732	0	1	120	192	2292	6	1	0	0	1	0	123	8	101	22	734	194	163	0	130	348	1	80	311	14	573	215	385	2197	673	144	15	0	4	75	15	29	959	24	468	190	22	804	107	433	0	155	89	13	0	0	5	68	0	18	2	68	7	3	1	0	8	1	328	12	0	0	85	1	72	3	2481	39	3	13	3	3	42	458	46	119	119	177	86	322	40	157	125	124	403	311	1087	10	308	257	404	112	107	238	184	0	403	295	984	62	185	346	152	3	0	0	0	0	83	25	51	105	106	0	0	3	0	1	0	295	109	602	267	709	121	0	577	187	295	98	42	19	53	581	212	77	0	0	0	4	136	168	285	579	410	27	245	56	197	225	577	270	161	252	365	70	118	22	150	638	32	101	3	0	15	0	62	7	0	383	62	70	0	0	50	522	180	0	954	592	366	208	212	148	467	653	1	65	649	589	25	8	350	272	16	2	0	54	120	4900	112	0	1724	0	130	504	155	707	1686	3	15	31	181	73	25	8	103	0	1636	4	608	534	1238	0	0	10	1106	370	973	99	151	1	36	90	11	39	3	57	53	206	1035	220	0	11	149	292	36	107	958	56	45	0	0	0	0	0	562	0	1030	216	236	11002	0	6	0	0	0	197	1592	2	2	10	0	22	200	0	106	17	12	598	588	5	1450	236	21	523	715	2	57	279	26	201	5249	131	71	63	468	301	0	453	54	332	52	103	1	242	31	206	4	25	39	27	98	246	508	36	349	253	1937	95	910	28	29	59	169	1879	99	417	722	381	299	6	55	15	855	45	75	81	177	147	637	180	61	23	24	14	364	34	0	676	338	961	13	61	630	163	243	64	147	36	27	472	420	33	505	9241	5756	9	153	158	3	315	120	39	858	29	18	16	1351	1358	155	10	2210	86	175	92	3404	657	850	1	473	21	183	0	0	3	178	4	155	196	20	130	807	99	125	49	22	1	0	3	591	3	295	200	334	58	815	62	0	70	86	729	174	42	0	2	0	0	15	192	0	16	45	619	232	70	131	131	29	147	243	0	49	39	97	459	1	175	27	357	71	640	316	16	1	0	18	434	8	4	0	1	0	533	13	18	11	317	1045	92	214	84	738	249	1260	411	365	96	689	213	2	1004	165	0	5	0	0	15	15	1461	131	24	114	2	193	125	0	0	332	109	123	1	0	548	374	1856	80	2	1	59	3010	998	149	59	54	36	150	77	1146	80	89	4996	438	32	145	431	292	139	0	1892	51	69	803	2849	148	625	270	115	208	934	323	8449	9742	437	616	533	0	0	84	568	1	94	1	2	14	30	449	49	15	17	533	0	2	19	560	152	782	122	15	72	42	378	122	400	279	197	22	395	2	1	4	219	4	997	439	97	378	43	50	910	69	959	881	762	3210	128	49	2759	11	324	201	935	1482	1128	0	30	0	937	367	2149	22	223	109	12	23	100	56	888	307	395	113	148	655	158	196	267	529	361	15	1	79	1015	42	7	142	31	2571	1079	5651	172	1341	370	4	466	11	50	386	36	188	118	90	311	112	74	211	362	0	114	264	40	68	627	47	2050	180	4635	106	52	4506	540	5379	117	381	736	30	191	430	18	4	117	7	3	1	333	139	4	1475	1486	12	8	0	109	0	288	14	5153	209	141	9717	1	13	47	12	269	3	7	253	393	17	326	531	46	25	288	470	857	1483	0	0	78	15922	6548	14	43	185	178	80	162	425	16	87	426	47	1	4580	536	939	1134	716	45	999	31	157	305	69	25	40	549	178	1	195	84	12	319	1839	12	90	121	1	294	30	1	55	458	334	789	58	1	191	24	1	75	52	201	43	42	84	0	0	0	0	0	0	23	60	1083	60	150	82	33	338	1018	0	28	75	2127	562	130	205	1647	268	1766	0	4	555	2327	23	207	10	79	21	20	603	54	9	77	481	95	14	1017	10	0	0	0	15	104	2	218	18	19	116	220	376	707	247	4	0	897	7	242	11	0	4	207	43	484	303	1342	2707	861	561	2331	68	126	155	197	689	9	110	25	55	701	72	2992	0	27	35	9	49	576	2	172	3	16	13	1131	107	13	0	99	0	0	23	459	155	322	30	1189	64	4081	82	286	764	785	333	1521	350	457	1	1169	60	214	521	225	519	15	8	14	307	29	2	0	0	1	0	10	74	53	386	455	0	13	287	0	466	160	479	5	824	339	97	93	74	442	0	205	0	2	1	0	1	18	69	4	145	9	6401	8	4498	391	517	5	542	18	32	34	172	14	0	1	0	1	134	421	44	81	3603	1992	1354	267	257	356	57	40	20	81	32	43	230	192	108	70	451	14	2828	406	171	73	685	0	58	61	21	1193	4	71	422	1	130	1	6758	188	13	81	0	0	2776	25	26	150	1	136	653	134	0	663	0	0	357	71	97	141	111	823	2586	316	178	53	0	15	1	1	172	574	377	167	91	216	1114	27	50	0	1	7247	13044	437	0	103	129	161	622	366	1222	385	0	80	226	121	165	174	345	452	146	1	199	161	211	223	67	210	377	4	12	340	175	0	412	3	230	2314	170	77	449	5	50	616	79	71	50	20	157	102	148	203	252	15	127	7	116	597	122	12	355	1	24	172	148	1150	31	1264	58	782	257	234	2371	1016	17	25	13	556	178	258	119	34	340	69	235	18	198	52	359	105	939	19	0	466	404	162	73	7964	365	0	59	35	91	158	98	57	116	61	291	67	76	290	89	65	87	103	0	43	121	147	37	411	0	380	3157	97	2968	40	1330	144	743	0	35	296	118	16	110	245	9	3	3232	53	37	28	1306	2253	86	36	44	443	202	856	108	127	404	1034	18	228	55	11	145	1	9	38	80	138	168	85	923	152	1085	32	163	10	46	21	96	41	7345	0	49	13	180	542	709	0	0	70	1112	99	190	29	407	216	887	100	293	802	131	181	7	143	105	0	322	447	0	159	76	1245	1291	297	122	120	887	138	162	606	48	48	107	12	100	211	112	708	4902	0	89	2840	339	235	188	113	203	28	63	286	63	21	664	68	1051	11	6	5	21	3	27	213	231	152	2	432	126	1	31	978	107	1554	60	99	75	397	273	787	28	68	572	68	583	93	83	418	1	805	30	1080	957	43	47	80	71	1	308	119	386	7	3	251	12	65	252	266	220	1	3062	24	360	797	433	1199	13	154	778	2	2	6	1	473	95	350	1171	0	192	439	329	8	1	0	273	0	584	157	0	81	208	1225	20	316	628	16	1168	91	2	0	40	330	93	322	109	1	0	0	0	216	81	3	1	4	4	28	183	28	490	66	0	502	31	374	419	8	139	0	0	52	8	84	49	8264	598	229	2656	262	3464	1	106	244	37	7	82	861	321	0	4	2	1	1	32	716	36	501	429	626	162	458	327	43	114	219	313	154	5	624	198	18	163	28	44	56	4	225	502	33	103	1	445	137	122	663	1447	51	558	1558	73	221	1486	104	3649	110	201	0	2070	0	454	8	34	40	469	448	43	11
```
